## Supplementary File 1 for "Mapping and characterization of structural variation in 17,795 deeply sequenced human genomes": B38.callset.public.vcf (part 84 of 199)

```
chr7	83036910	399863_1	N	N[chr7:83037302[	2355.41	LOW	SVTYPE=BND;POS=83036910;STRANDS=+-:29;CIPOS=-30,29;CIEND=-30,29;CIPOS95=0,0;CIEND95=0,0;MATEID=399863_2;EVENT=399863;SU=29;PE=11;SR=18;ALG=PROD;AF=0.001128;NSAMP=33;MSQ=20.37;RECLASSIFIED;AC=33;AN=29244;NFAM=33
chr7	83037302	399863_2	N	]chr7:83036910]N	2355.41	LOW	SVTYPE=BND;POS=83036910;STRANDS=+-:29;CIPOS=-30,29;CIEND=-30,29;CIPOS95=0,0;CIEND95=0,0;MATEID=399863_1;EVENT=399863;SECONDARY;SU=29;PE=11;SR=18;ALG=PROD;AF=0.001128;NSAMP=33;MSQ=20.37;RECLASSIFIED;AC=33;AN=29244;NFAM=33
chr7	83037995	105797_1	N	N[chr20:21120296[	257.54	LOW	SVTYPE=BND;POS=83037995;STRANDS=+-:4;IMPRECISE;CIPOS=-30,509;CIEND=-650,29;CIPOS95=-30,152;CIEND95=-210,29;MATEID=105797_2;EVENT=105797;SU=4;PE=4;SR=0;ALG=PROD;AF=0.000171;NSAMP=5;MSQ=13.51;AC=5;AN=29244;NFAM=5
chr7	83038088	105796_1	N	]chr20:21120462]N	1660.41	LOW	SVTYPE=BND;POS=83038088;STRANDS=-+:4;IMPRECISE;CIPOS=-540,29;CIEND=-30,659;CIPOS95=-111,29;CIEND95=-30,139;MATEID=105796_2;EVENT=105796;SU=4;PE=4;SR=0;ALG=PROD;AF=0.001573;NSAMP=45;MSQ=21.12;AC=46;AN=29242;NFAM=45
chr7	83039348	601842	N	<INV>	342.73	LOW	SVTYPE=INV;POS=83039348;SVLEN=162;END=83039510;STRANDS=++:2,--:2;IMPRECISE;CIPOS=-10,58;CIEND=-10,63;CIPOS95=0,56;CIEND95=0,53;SU=4;PE=4;SR=0;ALG=PROD;AF=0.0004104;NSAMP=11;MSQ=25.6;AC=12;AN=29242;NFAM=11
chr7	83051661	528971	N	<DUP>	113.62	PASS	SVTYPE=DUP;POS=83051661;SVLEN=41881;END=83093542;STRANDS=-+:11;IMPRECISE;CIPOS=-10,3;CIEND=-10,9;CIPOS95=-1,0;CIEND95=-1,1;SU=11;PE=9;SR=2;ALG=PROD;AF=3.419e-05;NSAMP=1;MSQ=109.04;AC=1;AN=29246;NFAM=1
chr7	83057309	102619_1	N	]chr12:109055401]N	109620	LOW	SVTYPE=BND;POS=83057309;STRANDS=-+:9;IMPRECISE;CIPOS=-50,48;CIEND=-50,49;CIPOS95=-3,3;CIEND95=-2,2;MATEID=102619_2;EVENT=102619;SU=9;PE=8;SR=1;ALG=PROD;AF=0.06596;NSAMP=1927;MSQ=29.48;AC=1929;AN=29246;NFAM=1829
chr7	83069800	101520_1	N	]chr11:17015908]N	2641.99	LOW	SVTYPE=BND;POS=83069800;STRANDS=-+:130;CIPOS=-5,4;CIEND=-5,4;CIPOS95=0,0;CIEND95=0,0;MATEID=101520_2;EVENT=101520;SU=130;PE=0;SR=130;ALG=PROD;AF=0.002325;NSAMP=68;MSQ=21.34;AC=68;AN=29246;NFAM=67
chr7	83069827	105415_1	N	N]chr19:18462364]	99991.6	LOW	SVTYPE=BND;POS=83069827;STRANDS=++:27;CIPOS=-9,8;CIEND=-9,8;CIPOS95=0,0;CIEND95=0,0;MATEID=105415_2;EVENT=105415;SU=27;PE=0;SR=27;ALG=PROD;AF=0.06859;NSAMP=2006;MSQ=35.14;AC=2006;AN=29246;NFAM=1946
chr7	83076719	399866_1	N	N[chr7:83079946[	17019.7	PASS	SVTYPE=BND;POS=83076719;STRANDS=+-:567;CIPOS=-3,4;CIEND=-5,2;CIPOS95=0,0;CIEND95=0,0;MATEID=399866_2;EVENT=399866;SU=567;PE=457;SR=110;ALG=PROD;AF=0.001094;NSAMP=32;MSQ=415.75;RECLASSIFIED;AC=32;AN=29246;NFAM=27
chr7	83079946	399866_2	N	]chr7:83076719]N	17019.7	PASS	SVTYPE=BND;POS=83076719;STRANDS=+-:567;CIPOS=-5,2;CIEND=-3,4;CIPOS95=0,0;CIEND95=0,0;MATEID=399866_1;EVENT=399866;SECONDARY;SU=567;PE=457;SR=110;ALG=PROD;AF=0.001094;NSAMP=32;MSQ=415.75;RECLASSIFIED;AC=32;AN=29246;NFAM=27
chr7	83082723	399867	N	<DEL>	556.72	PASS	SVTYPE=DEL;POS=83082723;SVLEN=-62;END=83082785;STRANDS=+-:19;CIPOS=-30,29;CIEND=-30,29;CIPOS95=0,0;CIEND95=0,0;SU=19;PE=0;SR=19;ALG=PROD;AF=6.844e-05;NSAMP=2;MSQ=224.81;AC=2;AN=29224;NFAM=2
chr7	83089249	399868	N	<DEL>	929.29	PASS	SVTYPE=DEL;POS=83089249;SVLEN=-9376;END=83098625;STRANDS=+-:35;CIPOS=-10,9;CIEND=-6,9;CIPOS95=0,0;CIEND95=0,0;SU=35;PE=21;SR=14;ALG=PROD;AF=3.419e-05;NSAMP=1;MSQ=929.29;AC=1;AN=29246;NFAM=1
chr7	83092677	601843	N	<INV>	78.51	LOW	SVTYPE=INV;POS=83092677;SVLEN=971;END=83093648;STRANDS=++:3,--:8;IMPRECISE;CIPOS=-38,29;CIEND=-38,98;CIPOS95=-8,8;CIEND95=-38,68;SU=11;PE=11;SR=0;ALG=PROD;AF=6.839e-05;NSAMP=2;MSQ=38.87;AC=2;AN=29246;NFAM=2
chr7	83092933	601844	N	<INV>	50.46	LOW	SVTYPE=INV;POS=83092933;SVLEN=584;END=83093517;STRANDS=++:1,--:3;IMPRECISE;CIPOS=-98,22;CIEND=-102,9;CIPOS95=-82,13;CIEND95=-87,0;SU=4;PE=4;SR=0;ALG=PROD;AF=0.0001026;NSAMP=3;MSQ=14.35;AC=3;AN=29246;NFAM=3
chr7	83093439	101612_1	N	N[chr11:39787617[	30.09	LOW	SVTYPE=BND;POS=83093439;STRANDS=+-:4;IMPRECISE;CIPOS=-10,336;CIEND=-492,6;CIPOS95=-2,88;CIEND95=-154,0;MATEID=101612_2;EVENT=101612;SU=4;PE=4;SR=0;ALG=PROD;AF=3.419e-05;NSAMP=1;MSQ=29.81;AC=1;AN=29246;NFAM=1
chr7	83093473	69971_2	N	N]chr3:58510738]	23497.7	LOW	SVTYPE=BND;POS=83093473;STRANDS=++:4;IMPRECISE;CIPOS=-50,49;CIEND=-49,49;CIPOS95=-1,1;CIEND95=-1,1;MATEID=69971_1;EVENT=69971;SECONDARY;SU=4;PE=1;SR=3;ALG=PROD;AF=0.02223;NSAMP=627;MSQ=25.75;AC=650;AN=29246;NFAM=621
chr7	83093478	69970_2	N	[chr3:58510639[N	85.04	LOW	SVTYPE=BND;POS=83093478;STRANDS=--:4;IMPRECISE;CIPOS=-50,49;CIEND=-47,46;CIPOS95=-3,3;CIEND95=-5,5;MATEID=69970_1;EVENT=69970;SECONDARY;SU=4;PE=3;SR=1;ALG=PROD;AF=0.000171;NSAMP=5;MSQ=12.26;AC=5;AN=29246;NFAM=5
chr7	83093491	105579_1	N	[chr19:41148051[N	18371.9	LOW	SVTYPE=BND;POS=83093491;STRANDS=--:13;IMPRECISE;CIPOS=-407,49;CIEND=-598,49;CIPOS95=-57,49;CIEND95=-139,49;MATEID=105579_2;EVENT=105579;SU=13;PE=13;SR=0;ALG=PROD;AF=0.0214;NSAMP=566;MSQ=18.83;AC=626;AN=29246;NFAM=562
chr7	83093493	101613_1	N	]chr11:39787697]N	12253.2	LOW	SVTYPE=BND;POS=83093493;STRANDS=-+:4;IMPRECISE;CIPOS=-333,9;CIEND=-10,484;CIPOS95=-106,2;CIEND95=-1,160;MATEID=101613_2;EVENT=101613;SU=4;PE=4;SR=0;ALG=PROD;AF=0.0159;NSAMP=460;MSQ=15.54;AC=465;AN=29246;NFAM=459
chr7	83122292	101202_1	N	]chr10:76010329]N	400.05	LOW	SVTYPE=BND;POS=83122292;STRANDS=-+:4;IMPRECISE;CIPOS=-10,7;CIEND=-9,9;CIPOS95=-2,0;CIEND95=0,1;MATEID=101202_2;EVENT=101202;SU=4;PE=0;SR=4;ALG=PROD;AF=0.0008206;NSAMP=24;MSQ=15.51;AC=24;AN=29246;NFAM=24
chr7	83123463	399869_1	N	N[chr7:83123710[	472.08	LOW	SVTYPE=BND;POS=83123463;STRANDS=+-:8;CIPOS=-10,9;CIEND=-10,9;CIPOS95=0,0;CIEND95=0,0;MATEID=399869_2;EVENT=399869;SU=8;PE=0;SR=8;ALG=PROD;AF=6.839e-05;NSAMP=2;MSQ=235.34;RECLASSIFIED;AC=2;AN=29246;NFAM=2
chr7	83123710	399869_2	N	]chr7:83123463]N	472.08	LOW	SVTYPE=BND;POS=83123463;STRANDS=+-:8;CIPOS=-10,9;CIEND=-10,9;CIPOS95=0,0;CIEND95=0,0;MATEID=399869_1;EVENT=399869;SECONDARY;SU=8;PE=0;SR=8;ALG=PROD;AF=6.839e-05;NSAMP=2;MSQ=235.34;RECLASSIFIED;AC=2;AN=29246;NFAM=2
chr7	83123958	80305_2	N	[chr4:183374114[N	108.41	LOW	SVTYPE=BND;POS=83123958;STRANDS=--:4;IMPRECISE;CIPOS=-10,8;CIEND=-9,0;CIPOS95=-1,0;CIEND95=-9,0;MATEID=80305_1;EVENT=80305;SECONDARY;SU=4;PE=0;SR=4;ALG=PROD;AF=0.0001026;NSAMP=3;MSQ=31.73;AC=3;AN=29246;NFAM=3
chr7	83124708	101226_1	N	]chr10:92974590]N	201807	LOW	SVTYPE=BND;POS=83124708;STRANDS=-+:4;CIPOS=-9,8;CIEND=-9,8;CIPOS95=0,0;CIEND95=0,0;MATEID=101226_2;EVENT=101226;SU=4;PE=0;SR=4;ALG=PROD;AF=0.1207;NSAMP=3529;MSQ=35.1;AC=3529;AN=29246;NFAM=3388
chr7	83124717	399870_1	N	N[chr7:83124774[	218.99	LOW	SVTYPE=BND;POS=83124717;STRANDS=+-:9;CIPOS=-4,3;CIEND=-4,3;CIPOS95=0,0;CIEND95=0,0;MATEID=399870_2;EVENT=399870;SU=9;PE=0;SR=9;ALG=PROD;AF=3.419e-05;NSAMP=1;MSQ=218.8;RECLASSIFIED;AC=1;AN=29246;NFAM=1
chr7	83124774	399870_2	N	]chr7:83124717]N	218.99	LOW	SVTYPE=BND;POS=83124717;STRANDS=+-:9;CIPOS=-4,3;CIEND=-4,3;CIPOS95=0,0;CIEND95=0,0;MATEID=399870_1;EVENT=399870;SECONDARY;SU=9;PE=0;SR=9;ALG=PROD;AF=3.419e-05;NSAMP=1;MSQ=218.8;RECLASSIFIED;AC=1;AN=29246;NFAM=1
chr7	83130123	399871_1	N	N[chr7:83130365[	5278.09	PASS	SVTYPE=BND;POS=83130123;STRANDS=+-:98;CIPOS=-4,3;CIEND=-4,4;CIPOS95=0,0;CIEND95=0,0;MATEID=399871_2;EVENT=399871;SU=98;PE=9;SR=89;ALG=PROD;AF=0.0004103;NSAMP=12;MSQ=272.31;RECLASSIFIED;AC=12;AN=29246;NFAM=12
chr7	83130365	399871_2	N	]chr7:83130123]N	5278.09	PASS	SVTYPE=BND;POS=83130123;STRANDS=+-:98;CIPOS=-4,4;CIEND=-4,3;CIPOS95=0,0;CIEND95=0,0;MATEID=399871_1;EVENT=399871;SECONDARY;SU=98;PE=9;SR=89;ALG=PROD;AF=0.0004103;NSAMP=12;MSQ=272.31;RECLASSIFIED;AC=12;AN=29246;NFAM=12
chr7	83132155	107658_1	N	[chr9:95697579[N	143.14	LOW	SVTYPE=BND;POS=83132155;STRANDS=--:26;CIPOS=-26,24;CIEND=-30,29;CIPOS95=0,0;CIEND95=0,0;MATEID=107658_2;EVENT=107658;SU=26;PE=12;SR=14;ALG=PROD;AF=6.839e-05;NSAMP=2;MSQ=71.57;AC=2;AN=29246;NFAM=2
chr7	83140126	399872_1	N	N[chr7:83140552[	2272.49	LOW	SVTYPE=BND;POS=83140126;STRANDS=+-:44;CIPOS=-24,23;CIEND=-30,29;CIPOS95=0,0;CIEND95=0,0;MATEID=399872_2;EVENT=399872;SU=44;PE=11;SR=33;ALG=PROD;AF=0.0007864;NSAMP=23;MSQ=38.24;RECLASSIFIED;AC=23;AN=29246;NFAM=23
chr7	83140552	399872_2	N	]chr7:83140126]N	2272.49	LOW	SVTYPE=BND;POS=83140126;STRANDS=+-:44;CIPOS=-30,29;CIEND=-24,23;CIPOS95=0,0;CIEND95=0,0;MATEID=399872_1;EVENT=399872;SECONDARY;SU=44;PE=11;SR=33;ALG=PROD;AF=0.0007864;NSAMP=23;MSQ=38.24;RECLASSIFIED;AC=23;AN=29246;NFAM=23
chr7	83170913	528972_1	N	]chr7:83171237]N	19598	LOW	SVTYPE=BND;POS=83170913;STRANDS=-+:1858;CIPOS=0,0;CIEND=0,0;CIPOS95=0,0;CIEND95=0,0;MATEID=528972_2;EVENT=528972;SU=1858;PE=325;SR=1533;ALG=PROD;AF=0.003659;NSAMP=107;MSQ=111.82;RECLASSIFIED;AC=107;AN=29246;NFAM=103
chr7	83171237	528972_2	N	N[chr7:83170913[	19598	LOW	SVTYPE=BND;POS=83170913;STRANDS=-+:1858;CIPOS=0,0;CIEND=0,0;CIPOS95=0,0;CIEND95=0,0;MATEID=528972_1;EVENT=528972;SECONDARY;SU=1858;PE=325;SR=1533;ALG=PROD;AF=0.003659;NSAMP=107;MSQ=111.82;RECLASSIFIED;AC=107;AN=29246;NFAM=103
chr7	83195763	399873	N	<DEL>	2019.49	PASS	SVTYPE=DEL;POS=83195763;SVLEN=-2274;END=83198037;STRANDS=+-:94;CIPOS=-9,9;CIEND=-10,9;CIPOS95=0,0;CIEND95=0,0;SU=94;PE=53;SR=41;ALG=PROD;AF=0.0001026;NSAMP=3;MSQ=494.38;AC=3;AN=29246;NFAM=3
chr7	83196692	399874_1	N	N[chr7:83198823[	14484.6	PASS	SVTYPE=BND;POS=83196692;STRANDS=+-:614;CIPOS=-2,1;CIEND=-2,1;CIPOS95=0,0;CIEND95=0,0;MATEID=399874_2;EVENT=399874;SU=614;PE=378;SR=236;ALG=PROD;AF=0.00106;NSAMP=30;MSQ=409.77;RECLASSIFIED;AC=31;AN=29246;NFAM=30
chr7	83198823	399874_2	N	]chr7:83196692]N	14484.6	PASS	SVTYPE=BND;POS=83196692;STRANDS=+-:614;CIPOS=-2,1;CIEND=-2,1;CIPOS95=0,0;CIEND95=0,0;MATEID=399874_1;EVENT=399874;SECONDARY;SU=614;PE=378;SR=236;ALG=PROD;AF=0.00106;NSAMP=30;MSQ=409.77;RECLASSIFIED;AC=31;AN=29246;NFAM=30
chr7	83210387	399875_1	N	N[chr7:83210558[	246.41	LOW	SVTYPE=BND;POS=83210387;STRANDS=+-:6;CIPOS=-6,5;CIEND=-6,5;CIPOS95=0,0;CIEND95=0,0;MATEID=399875_2;EVENT=399875;SU=6;PE=0;SR=6;ALG=PROD;AF=6.839e-05;NSAMP=2;MSQ=122.83;RECLASSIFIED;AC=2;AN=29246;NFAM=2
chr7	83210558	399875_2	N	]chr7:83210387]N	246.41	LOW	SVTYPE=BND;POS=83210387;STRANDS=+-:6;CIPOS=-6,5;CIEND=-6,5;CIPOS95=0,0;CIEND95=0,0;MATEID=399875_1;EVENT=399875;SECONDARY;SU=6;PE=0;SR=6;ALG=PROD;AF=6.839e-05;NSAMP=2;MSQ=122.83;RECLASSIFIED;AC=2;AN=29246;NFAM=2
chr7	83223324	601838_2	N	[chr7:82892352[N	80.71	LOW	SVTYPE=BND;POS=83223324;STRANDS=--:8;IMPRECISE;CIPOS=-408,9;CIEND=-403,9;CIPOS95=-85,2;CIEND95=-139,0;MATEID=601838_1;EVENT=601838;SECONDARY;SU=8;PE=8;SR=0;ALG=PROD;AF=3.419e-05;NSAMP=1;MSQ=80.71;AC=1;AN=29246;NFAM=1
chr7	83231173	106106_1	N	[chr21:17567383[N	525.33	PASS	SVTYPE=BND;POS=83231173;STRANDS=--:52;CIPOS=-23,21;CIEND=-22,20;CIPOS95=0,0;CIEND95=0,0;MATEID=106106_2;EVENT=106106;SU=52;PE=26;SR=26;ALG=PROD;AF=3.419e-05;NSAMP=1;MSQ=182.34;AC=1;AN=29246;NFAM=1
chr7	83231182	106107_1	N	N]chr21:17567755]	200.48	LOW	SVTYPE=BND;POS=83231182;STRANDS=++:35;CIPOS=-25,24;CIEND=-23,20;CIPOS95=0,0;CIEND95=0,0;MATEID=106107_2;EVENT=106107;SU=35;PE=24;SR=11;ALG=PROD;AF=3.419e-05;NSAMP=1;MSQ=89.6;AC=1;AN=29246;NFAM=1
chr7	83233658	103409_1	N	[chr14:64980573[N	86.85	LOW	SVTYPE=BND;POS=83233658;STRANDS=--:6;IMPRECISE;CIPOS=-393,29;CIEND=-436,29;CIPOS95=-96,29;CIEND95=-107,29;MATEID=103409_2;EVENT=103409;SU=6;PE=6;SR=0;ALG=PROD;AF=3.419e-05;NSAMP=1;MSQ=86.85;AC=1;AN=29246;NFAM=1
chr7	83253351	399876_1	N	N[chr7:83253429[	170.99	LOW	SVTYPE=BND;POS=83253351;STRANDS=+-:7;CIPOS=-5,4;CIEND=-5,4;CIPOS95=0,0;CIEND95=0,0;MATEID=399876_2;EVENT=399876;SU=7;PE=0;SR=7;ALG=PROD;AF=3.419e-05;NSAMP=1;MSQ=167.76;RECLASSIFIED;AC=1;AN=29246;NFAM=1
chr7	83253429	399876_2	N	]chr7:83253351]N	170.99	LOW	SVTYPE=BND;POS=83253351;STRANDS=+-:7;CIPOS=-5,4;CIEND=-5,4;CIPOS95=0,0;CIEND95=0,0;MATEID=399876_1;EVENT=399876;SECONDARY;SU=7;PE=0;SR=7;ALG=PROD;AF=3.419e-05;NSAMP=1;MSQ=167.76;RECLASSIFIED;AC=1;AN=29246;NFAM=1
chr7	83258352	399877_1	N	N[chr7:83258583[	767.27	PASS	SVTYPE=BND;POS=83258352;STRANDS=+-:20;CIPOS=-2,0;CIEND=-10,9;CIPOS95=0,0;CIEND95=0,0;MATEID=399877_2;EVENT=399877;SU=20;PE=1;SR=19;ALG=PROD;AF=0.0001026;NSAMP=3;MSQ=254.3;RECLASSIFIED;AC=3;AN=29246;NFAM=3
chr7	83258583	399877_2	N	]chr7:83258352]N	767.27	PASS	SVTYPE=BND;POS=83258352;STRANDS=+-:20;CIPOS=-10,9;CIEND=-2,0;CIPOS95=0,0;CIEND95=0,0;MATEID=399877_1;EVENT=399877;SECONDARY;SU=20;PE=1;SR=19;ALG=PROD;AF=0.0001026;NSAMP=3;MSQ=254.3;RECLASSIFIED;AC=3;AN=29246;NFAM=3
chr7	83281580	399878_1	N	N[chr7:83281642[	2.71942e+06	PASS	SVTYPE=BND;POS=83281580;STRANDS=+-:87943;CIPOS=0,0;CIEND=0,0;CIPOS95=0,0;CIEND95=0,0;MATEID=399878_2;EVENT=399878;SU=87943;PE=477;SR=87466;ALG=PROD;AF=0.1998;NSAMP=5009;MSQ=304.43;RECLASSIFIED;AC=5843;AN=29242;NFAM=4674
chr7	83281642	399878_2	N	]chr7:83281580]N	2.71942e+06	PASS	SVTYPE=BND;POS=83281580;STRANDS=+-:87943;CIPOS=0,0;CIEND=0,0;CIPOS95=0,0;CIEND95=0,0;MATEID=399878_1;EVENT=399878;SECONDARY;SU=87943;PE=477;SR=87466;ALG=PROD;AF=0.1998;NSAMP=5009;MSQ=304.43;RECLASSIFIED;AC=5843;AN=29242;NFAM=4674
chr7	83283338	103926_1	N	N]chr15:77468626]	6.88	LOW	SVTYPE=BND;POS=83283338;STRANDS=++:4;IMPRECISE;CIPOS=-10,9;CIEND=-10,9;CIPOS95=-1,1;CIEND95=-1,1;MATEID=103926_2;EVENT=103926;SU=4;PE=1;SR=3;ALG=PROD;AF=3.419e-05;NSAMP=1;MSQ=6.88;AC=1;AN=29246;NFAM=1
chr7	83307072	399879	N	<DEL>	3411.34	PASS	SVTYPE=DEL;POS=83307072;SVLEN=-727;END=83307799;STRANDS=+-:148;CIPOS=-2,3;CIEND=-9,7;CIPOS95=0,0;CIEND95=0,0;SU=148;PE=90;SR=58;ALG=PROD;AF=0.0001026;NSAMP=3;MSQ=542.44;AC=3;AN=29246;NFAM=2
chr7	83317161	399880	N	<DEL:ME:SINE|Alu|AluYg6>	1.25004e+07	PASS	SVTYPE=MEI;POS=83317161;SVLEN=-303;END=83317464;STRANDS=+-:294746;CIPOS=0,0;CIEND=0,0;CIPOS95=0,0;CIEND95=0,0;SU=294746;PE=26111;SR=268635;AF=0.5202;NSAMP=11138;MSQ=702.21;MEDGQR=3.97;Q10GQR=1.32;AC=15215;AN=29246;NFAM=10400
chr7	83336518	399882_1	N	N[chr7:83336568[	183.46	LOW	SVTYPE=BND;POS=83336518;STRANDS=+-:6;CIPOS=-6,5;CIEND=-6,5;CIPOS95=0,0;CIEND95=0,0;MATEID=399882_2;EVENT=399882;SU=6;PE=0;SR=6;ALG=PROD;AF=3.419e-05;NSAMP=1;MSQ=176.78;RECLASSIFIED;AC=1;AN=29246;NFAM=1
chr7	83336568	399882_2	N	]chr7:83336518]N	183.46	LOW	SVTYPE=BND;POS=83336518;STRANDS=+-:6;CIPOS=-6,5;CIEND=-6,5;CIPOS95=0,0;CIEND95=0,0;MATEID=399882_1;EVENT=399882;SECONDARY;SU=6;PE=0;SR=6;ALG=PROD;AF=3.419e-05;NSAMP=1;MSQ=176.78;RECLASSIFIED;AC=1;AN=29246;NFAM=1
chr7	83348070	399883	N	<DEL>	2676.71	PASS	SVTYPE=DEL;POS=83348070;SVLEN=-2313;END=83350383;STRANDS=+-:105;CIPOS=-10,9;CIEND=-25,8;CIPOS95=0,0;CIEND95=0,0;SU=105;PE=77;SR=28;ALG=PROD;AF=3.419e-05;NSAMP=1;MSQ=680.43;AC=1;AN=29246;NFAM=1
chr7	83351068	399884	N	<DEL>	284.7	PASS	SVTYPE=DEL;POS=83351068;SVLEN=-4427;END=83355495;STRANDS=+-:12;CIPOS=-10,9;CIEND=-9,2;CIPOS95=0,0;CIEND95=0,0;SU=12;PE=8;SR=4;ALG=PROD;AF=3.419e-05;NSAMP=1;MSQ=284.67;AC=1;AN=29246;NFAM=1
chr7	83358092	528975	N	<DUP>	248.54	PASS	SVTYPE=DUP;POS=83358092;SVLEN=54551;END=83412643;STRANDS=-+:26;CIPOS=-10,9;CIEND=-3,2;CIPOS95=0,0;CIEND95=0,0;SU=26;PE=15;SR=11;ALG=PROD;AF=3.419e-05;NSAMP=1;MSQ=246.68;AC=1;AN=29246;NFAM=1
chr7	83360484	601845	N	<INV>	208.14	LOW	SVTYPE=INV;POS=83360484;SVLEN=83;END=83360567;STRANDS=++:1,--:3;IMPRECISE;CIPOS=-10,9;CIEND=-10,9;CIPOS95=-3,3;CIEND95=-3,3;SU=4;PE=3;SR=1;ALG=PROD;AF=0.0003077;NSAMP=9;MSQ=16.18;AC=9;AN=29246;NFAM=9
chr7	83363861	69972_2	N	[chr3:177561337[N	16411	LOW	SVTYPE=BND;POS=83363861;STRANDS=--:4;CIPOS=-9,8;CIEND=-9,8;CIPOS95=0,0;CIEND95=0,0;MATEID=69972_1;EVENT=69972;SECONDARY;SU=4;PE=0;SR=4;ALG=PROD;AF=0.01689;NSAMP=494;MSQ=28.39;AC=494;AN=29246;NFAM=493
chr7	83389331	399885	N	<DEL>	1.28136e+06	PASS	SVTYPE=DEL;POS=83389331;SVLEN=-201;END=83389532;STRANDS=+-:44518;CIPOS=0,0;CIEND=0,0;CIPOS95=0,0;CIEND95=0,0;SU=44518;PE=304;SR=44214;AF=0.07872;NSAMP=2179;MSQ=315.57;MEDGQR=3.78;Q10GQR=3.56;AC=2301;AN=29232;NFAM=2057
chr7	83390077	399886_1	N	N[chr7:83390254[	309520	LOW	SVTYPE=BND;POS=83390077;STRANDS=+-:265;CIPOS=-2,3;CIEND=-3,4;CIPOS95=0,0;CIEND95=0,0;MATEID=399886_2;EVENT=399886;SU=265;PE=1;SR=264;ALG=PROD;AF=0.1884;NSAMP=5511;MSQ=36.17;RECLASSIFIED;AC=5511;AN=29246;NFAM=5329
chr7	83390254	399886_2	N	]chr7:83390077]N	309520	LOW	SVTYPE=BND;POS=83390077;STRANDS=+-:265;CIPOS=-3,4;CIEND=-2,3;CIPOS95=0,0;CIEND95=0,0;MATEID=399886_1;EVENT=399886;SECONDARY;SU=265;PE=1;SR=264;ALG=PROD;AF=0.1884;NSAMP=5511;MSQ=36.17;RECLASSIFIED;AC=5511;AN=29246;NFAM=5329
chr7	83392238	399887	N	<DEL>	59.98	PASS	SVTYPE=DEL;POS=83392238;SVLEN=-93;END=83392331;STRANDS=+-:4;CIPOS=-9,8;CIEND=-9,8;CIPOS95=0,0;CIEND95=0,0;SU=4;PE=0;SR=4;ALG=PROD;AF=3.419e-05;NSAMP=1;MSQ=59.93;AC=1;AN=29246;NFAM=1
chr7	83396900	528976	N	<DUP>	49.99	PASS	SVTYPE=DUP;POS=83396900;SVLEN=1893;END=83398793;STRANDS=-+:8;IMPRECISE;CIPOS=-360,9;CIEND=-10,376;CIPOS95=-82,2;CIEND95=-2,104;SU=8;PE=8;SR=0;ALG=PROD;AF=3.419e-05;NSAMP=1;MSQ=48.54;AC=1;AN=29246;NFAM=1
chr7	83396908	104185_1	N	]chr16:31316044]N	1574.12	LOW	SVTYPE=BND;POS=83396908;STRANDS=-+:8;CIPOS=-29,28;CIEND=-29,28;CIPOS95=0,0;CIEND95=0,0;MATEID=104185_2;EVENT=104185;SU=8;PE=0;SR=8;ALG=PROD;AF=0.002086;NSAMP=61;MSQ=14.41;AC=61;AN=29246;NFAM=61
chr7	83398548	399888	N	<DEL>	137.88	PASS	SVTYPE=DEL;POS=83398548;SVLEN=-79;END=83398627;STRANDS=+-:7;CIPOS=-5,4;CIEND=-5,4;CIPOS95=0,0;CIEND95=0,0;SU=7;PE=0;SR=7;ALG=PROD;AF=3.419e-05;NSAMP=1;MSQ=137.83;AC=1;AN=29246;NFAM=1
chr7	83401187	14870_2	N	[chr1:155139891[N	203.07	LOW	SVTYPE=BND;POS=83401187;STRANDS=--:22;IMPRECISE;CIPOS=-334,49;CIEND=-346,45;CIPOS95=-47,47;CIEND95=-44,44;MATEID=14870_1;EVENT=14870;SECONDARY;SU=22;PE=22;SR=0;ALG=PROD;AF=6.839e-05;NSAMP=2;MSQ=101.5;AC=2;AN=29246;NFAM=2
chr7	83401202	14871_2	N	N]chr1:155140531]	685.87	PASS	SVTYPE=BND;POS=83401202;STRANDS=++:38;CIPOS=-43,45;CIEND=-50,49;CIPOS95=0,0;CIEND95=0,0;MATEID=14871_1;EVENT=14871;SECONDARY;SU=38;PE=30;SR=8;ALG=PROD;AF=6.839e-05;NSAMP=2;MSQ=342.94;AC=2;AN=29246;NFAM=2
chr7	83410481	601847_1	N	[chr7:83410583[N	170.98	LOW	SVTYPE=BND;POS=83410481;STRANDS=--:8;CIPOS=-10,9;CIEND=-10,9;CIPOS95=0,0;CIEND95=0,0;MATEID=601847_2;EVENT=601847;SU=8;PE=0;SR=8;ALG=PROD;AF=3.421e-05;NSAMP=1;MSQ=6.88;AC=1;AN=29230;NFAM=1
chr7	83410583	601847_2	N	[chr7:83410481[N	170.98	LOW	SVTYPE=BND;POS=83410583;STRANDS=--:8;CIPOS=-10,9;CIEND=-10,9;CIPOS95=0,0;CIEND95=0,0;MATEID=601847_1;EVENT=601847;SECONDARY;SU=8;PE=0;SR=8;ALG=PROD;AF=3.421e-05;NSAMP=1;MSQ=6.88;AC=1;AN=29230;NFAM=1
chr7	83415354	399889	N	<DEL>	1107.44	PASS	SVTYPE=DEL;POS=83415354;SVLEN=-150;END=83415504;STRANDS=+-:41;CIPOS=-10,9;CIEND=-10,9;CIPOS95=0,0;CIEND95=0,0;SU=41;PE=0;SR=41;ALG=PROD;AF=0.0001026;NSAMP=3;MSQ=274.65;AC=3;AN=29244;NFAM=3
chr7	83417003	80306_2	N	N[chr4:76775814[	9.5	LOW	SVTYPE=BND;POS=83417003;STRANDS=-+:4;IMPRECISE;CIPOS=-10,7;CIEND=-7,9;CIPOS95=-2,0;CIEND95=0,3;MATEID=80306_1;EVENT=80306;SECONDARY;SU=4;PE=0;SR=4;ALG=PROD;AF=3.419e-05;NSAMP=1;MSQ=9.36;AC=1;AN=29246;NFAM=1
chr7	83419282	399890	N	<DEL>	1770.64	PASS	SVTYPE=DEL;POS=83419282;SVLEN=-261;END=83419543;STRANDS=+-:44;CIPOS=-22,17;CIEND=-22,21;CIPOS95=0,0;CIEND95=0,0;SU=44;PE=4;SR=40;ALG=PROD;AF=6.839e-05;NSAMP=2;MSQ=528.99;AC=2;AN=29246;NFAM=2
chr7	83420853	399891	N	<DEL>	5.38944e+06	PASS	SVTYPE=DEL;POS=83420853;SVLEN=-1026;END=83421879;STRANDS=+-:183359;CIPOS=0,0;CIEND=0,0;CIPOS95=0,0;CIEND95=0,0;SU=183359;PE=127549;SR=55810;ALG=PROD;AF=0.1827;NSAMP=4817;MSQ=622.45;MEDGQR=4.46;Q10GQR=4.08;AC=5342;AN=29246;NFAM=4493
chr7	83433309	399892	N	<DEL>	336.43	PASS	SVTYPE=DEL;POS=83433309;SVLEN=-85;END=83433394;STRANDS=+-:10;CIPOS=-10,9;CIEND=-10,9;CIPOS95=0,0;CIEND95=0,0;SU=10;PE=0;SR=10;ALG=PROD;AF=3.422e-05;NSAMP=1;MSQ=284.74;AC=1;AN=29224;NFAM=1
chr7	83436659	104481_1	N	[chr16:80926568[N	789.43	LOW	SVTYPE=BND;POS=83436659;STRANDS=--:35;CIPOS=-9,8;CIEND=-9,6;CIPOS95=0,0;CIEND95=0,0;MATEID=104481_2;EVENT=104481;SU=35;PE=9;SR=26;ALG=PROD;AF=0.0002393;NSAMP=7;MSQ=41.79;AC=7;AN=29246;NFAM=6
chr7	83452213	80307_2	N	N[chr4:88841884[	278.08	LOW	SVTYPE=BND;POS=83452213;STRANDS=-+:26;CIPOS=-49,46;CIEND=-46,42;CIPOS95=0,0;CIEND95=0,0;MATEID=80307_1;EVENT=80307;SECONDARY;SU=26;PE=16;SR=10;ALG=PROD;AF=6.839e-05;NSAMP=2;MSQ=139.04;AC=2;AN=29246;NFAM=2
chr7	83452214	80308_2	N	]chr4:88842079]N	27.09	LOW	SVTYPE=BND;POS=83452214;STRANDS=+-:19;CIPOS=-44,42;CIEND=-50,49;CIPOS95=0,0;CIEND95=0,0;MATEID=80308_1;EVENT=80308;SECONDARY;SU=19;PE=8;SR=11;ALG=PROD;AF=6.839e-05;NSAMP=2;MSQ=13.54;AC=2;AN=29246;NFAM=2
chr7	83456624	69973_2	N	N[chr3:138874392[	709.85	LOW	SVTYPE=BND;POS=83456624;STRANDS=-+:18;CIPOS=-29,28;CIEND=-29,28;CIPOS95=0,0;CIEND95=0,0;MATEID=69973_1;EVENT=69973;SECONDARY;SU=18;PE=0;SR=18;ALG=PROD;AF=0.00106;NSAMP=31;MSQ=15.6;AC=31;AN=29246;NFAM=31
chr7	83460627	101568_1	N	[chr11:27633881[N	48384.1	LOW	SVTYPE=BND;POS=83460627;STRANDS=--:55;IMPRECISE;CIPOS=-273,23;CIEND=-488,9;CIPOS95=-14,14;CIEND95=-81,9;MATEID=101568_2;EVENT=101568;SU=55;PE=55;SR=0;ALG=PROD;AF=0.03238;NSAMP=947;MSQ=33.61;AC=947;AN=29246;NFAM=937
chr7	83460627	80310_2	N	]chr4:87922904]N	23318.4	LOW	SVTYPE=BND;POS=83460627;STRANDS=+-:1602;IMPRECISE;CIPOS=-101,7;CIEND=-15,199;CIPOS95=-1,1;CIEND95=-7,7;MATEID=80310_1;EVENT=80310;SECONDARY;SU=1602;PE=1602;SR=0;ALG=PROD;AF=0.02055;NSAMP=601;MSQ=26.72;AC=601;AN=29246;NFAM=600
chr7	83460629	101569_1	N	N]chr11:27634034]	15399	LOW	SVTYPE=BND;POS=83460629;STRANDS=++:85;IMPRECISE;CIPOS=-33,213;CIEND=-10,354;CIPOS95=-6,6;CIEND95=-10,50;MATEID=101569_2;EVENT=101569;SU=85;PE=85;SR=0;ALG=PROD;AF=0.01525;NSAMP=446;MSQ=24.92;AC=446;AN=29246;NFAM=446
chr7	83460653	80309_2	N	N[chr4:87922706[	26136.3	LOW	SVTYPE=BND;POS=83460653;STRANDS=-+:1553;IMPRECISE;CIPOS=-10,81;CIEND=-169,33;CIPOS95=0,0;CIEND95=-6,6;MATEID=80309_1;EVENT=80309;SECONDARY;SU=1553;PE=1553;SR=0;ALG=PROD;AF=0.02181;NSAMP=638;MSQ=28.03;AC=638;AN=29246;NFAM=637
chr7	83500160	601848	N	<INV>	4.69	LOW	SVTYPE=INV;POS=83500160;SVLEN=499;END=83500659;STRANDS=++:1,--:3;IMPRECISE;CIPOS=-12,9;CIEND=-104,9;CIPOS95=-4,2;CIEND95=-81,1;SU=4;PE=4;SR=0;ALG=PROD;AF=3.419e-05;NSAMP=1;MSQ=4.64;AC=1;AN=29246;NFAM=1
chr7	83500396	399896	N	<DEL>	2907.67	PASS	SVTYPE=DEL;POS=83500396;SVLEN=-54444;END=83554840;STRANDS=+-:120;IMPRECISE;CIPOS=-44,221;CIEND=-125,16;CIPOS95=-5,5;CIEND95=-6,6;SU=120;PE=120;SR=0;ALG=PROD;AF=0.0001368;NSAMP=4;MSQ=245.77;AC=4;AN=29246;NFAM=4
chr7	83505744	528977	N	<DUP>	99.32	PASS	SVTYPE=DUP;POS=83505744;SVLEN=5900;END=83511644;STRANDS=-+:12;CIPOS=-6,3;CIEND=-10,9;CIPOS95=0,0;CIEND95=0,0;SU=12;PE=6;SR=6;ALG=PROD;AF=3.419e-05;NSAMP=1;MSQ=98.77;AC=1;AN=29246;NFAM=1
chr7	83507477	102142_1	N	N]chr12:12560966]	2806.89	LOW	SVTYPE=BND;POS=83507477;STRANDS=++:54;CIPOS=-6,5;CIEND=-6,5;CIPOS95=0,0;CIEND95=0,0;MATEID=102142_2;EVENT=102142;SU=54;PE=0;SR=54;ALG=PROD;AF=0.002804;NSAMP=82;MSQ=21.08;AC=82;AN=29246;NFAM=82
chr7	83520448	399897_1	N	N[chr7:83520730[	576.53	LOW	SVTYPE=BND;POS=83520448;STRANDS=+-:12;CIPOS=-10,9;CIEND=-10,9;CIPOS95=0,0;CIEND95=0,0;MATEID=399897_2;EVENT=399897;SU=12;PE=0;SR=12;ALG=PROD;AF=0.0001026;NSAMP=3;MSQ=191.29;RECLASSIFIED;AC=3;AN=29246;NFAM=3
chr7	83520730	399897_2	N	]chr7:83520448]N	576.53	LOW	SVTYPE=BND;POS=83520448;STRANDS=+-:12;CIPOS=-10,9;CIEND=-10,9;CIPOS95=0,0;CIEND95=0,0;MATEID=399897_1;EVENT=399897;SECONDARY;SU=12;PE=0;SR=12;ALG=PROD;AF=0.0001026;NSAMP=3;MSQ=191.29;RECLASSIFIED;AC=3;AN=29246;NFAM=3
chr7	83522126	399898	N	<DEL>	763.04	PASS	SVTYPE=DEL;POS=83522126;SVLEN=-4098;END=83526224;STRANDS=+-:32;CIPOS=-3,2;CIEND=-10,9;CIPOS95=0,0;CIEND95=0,0;SU=32;PE=21;SR=11;ALG=PROD;AF=3.419e-05;NSAMP=1;MSQ=758.27;AC=1;AN=29246;NFAM=1
chr7	83530721	601849_1	N	N]chr7:83531655]	17.85	LOW	SVTYPE=BND;POS=83530721;STRANDS=++:6;IMPRECISE;CIPOS=-10,333;CIEND=-10,248;CIPOS95=-2,80;CIEND95=-3,59;MATEID=601849_2;EVENT=601849;SU=6;PE=6;SR=0;ALG=PROD;AF=3.419e-05;NSAMP=1;MSQ=17.79;AC=1;AN=29246;NFAM=1
chr7	83531655	601849_2	N	N]chr7:83530721]	17.85	LOW	SVTYPE=BND;POS=83531655;STRANDS=++:6;IMPRECISE;CIPOS=-10,248;CIEND=-10,333;CIPOS95=-3,59;CIEND95=-2,80;MATEID=601849_1;EVENT=601849;SECONDARY;SU=6;PE=6;SR=0;ALG=PROD;AF=3.419e-05;NSAMP=1;MSQ=17.79;AC=1;AN=29246;NFAM=1
chr7	83534612	399900	N	<DEL>	380.86	PASS	SVTYPE=DEL;POS=83534612;SVLEN=-5859;END=83540471;STRANDS=+-:17;CIPOS=-10,9;CIEND=-10,9;CIPOS95=0,0;CIEND95=0,0;SU=17;PE=9;SR=8;ALG=PROD;AF=3.419e-05;NSAMP=1;MSQ=380.73;AC=1;AN=29246;NFAM=1
chr7	83555568	399902_1	N	N[chr7:83555637[	1165.16	LOW	SVTYPE=BND;POS=83555568;STRANDS=+-:37;CIPOS=-10,9;CIEND=-10,9;CIPOS95=0,0;CIEND95=0,0;MATEID=399902_2;EVENT=399902;SU=37;PE=0;SR=37;ALG=PROD;AF=0.000171;NSAMP=5;MSQ=230.82;RECLASSIFIED;AC=5;AN=29246;NFAM=5
chr7	83555637	399902_2	N	]chr7:83555568]N	1165.16	LOW	SVTYPE=BND;POS=83555568;STRANDS=+-:37;CIPOS=-10,9;CIEND=-10,9;CIPOS95=0,0;CIEND95=0,0;MATEID=399902_1;EVENT=399902;SECONDARY;SU=37;PE=0;SR=37;ALG=PROD;AF=0.000171;NSAMP=5;MSQ=230.82;RECLASSIFIED;AC=5;AN=29246;NFAM=5
chr7	83568000	399903	N	<DEL>	578.62	PASS	SVTYPE=DEL;POS=83568000;SVLEN=-21347;END=83589347;STRANDS=+-:23;CIPOS=-10,9;CIEND=-10,9;CIPOS95=0,0;CIEND95=0,0;SU=23;PE=13;SR=10;ALG=PROD;AF=3.419e-05;NSAMP=1;MSQ=578.62;AC=1;AN=29246;NFAM=1
chr7	83574471	14872_2	N	N]chr1:188064351]	56.92	LOW	SVTYPE=BND;POS=83574471;STRANDS=++:4;IMPRECISE;CIPOS=-9,9;CIEND=-10,8;CIPOS95=0,1;CIEND95=-1,0;MATEID=14872_1;EVENT=14872;SECONDARY;SU=4;PE=0;SR=4;ALG=PROD;AF=3.419e-05;NSAMP=1;MSQ=56.92;AC=1;AN=29246;NFAM=1
chr7	83581255	399904_1	N	N[chr7:83581354[	801.26	LOW	SVTYPE=BND;POS=83581255;STRANDS=+-:31;CIPOS=-30,29;CIEND=-30,29;CIPOS95=0,0;CIEND95=0,0;MATEID=399904_2;EVENT=399904;SU=31;PE=2;SR=29;ALG=PROD;AF=0.0001026;NSAMP=3;MSQ=248.81;RECLASSIFIED;AC=3;AN=29228;NFAM=3
chr7	83581354	399904_2	N	]chr7:83581255]N	801.26	LOW	SVTYPE=BND;POS=83581255;STRANDS=+-:31;CIPOS=-30,29;CIEND=-30,29;CIPOS95=0,0;CIEND95=0,0;MATEID=399904_1;EVENT=399904;SECONDARY;SU=31;PE=2;SR=29;ALG=PROD;AF=0.0001026;NSAMP=3;MSQ=248.81;RECLASSIFIED;AC=3;AN=29228;NFAM=3
chr7	83600416	399905	N	<DEL>	143.84	PASS	SVTYPE=DEL;POS=83600416;SVLEN=-2145;END=83602561;STRANDS=+-:7;IMPRECISE;CIPOS=-10,453;CIEND=-355,9;CIPOS95=-2,110;CIEND95=-78,2;SU=7;PE=7;SR=0;ALG=PROD;AF=3.419e-05;NSAMP=1;MSQ=143.84;AC=1;AN=29246;NFAM=1
chr7	83600483	98277_2	N	N]chr6:147470961]	9.3	LOW	SVTYPE=BND;POS=83600483;STRANDS=++:5;IMPRECISE;CIPOS=-10,249;CIEND=-10,347;CIPOS95=-2,74;CIEND95=-2,94;MATEID=98277_1;EVENT=98277;SECONDARY;SU=5;PE=5;SR=0;ALG=PROD;AF=3.419e-05;NSAMP=1;MSQ=9.3;AC=1;AN=29246;NFAM=1
chr7	83622760	528978	N	<DUP>	281.61	PASS	SVTYPE=DUP;POS=83622760;SVLEN=3262;END=83626022;STRANDS=-+:23;CIPOS=-2,9;CIEND=-3,2;CIPOS95=0,0;CIEND95=0,0;SU=23;PE=14;SR=9;ALG=PROD;AF=6.839e-05;NSAMP=1;MSQ=279.91;AC=2;AN=29246;NFAM=1
chr7	83635165	399907_1	N	N[chr7:83637886[	27246	PASS	SVTYPE=BND;POS=83635165;STRANDS=+-:1176;CIPOS=-1,1;CIEND=-1,0;CIPOS95=0,0;CIEND95=0,0;MATEID=399907_2;EVENT=399907;SU=1176;PE=687;SR=489;ALG=PROD;AF=0.001744;NSAMP=51;MSQ=446.98;RECLASSIFIED;AC=51;AN=29246;NFAM=50
chr7	83637886	399907_2	N	]chr7:83635165]N	27246	PASS	SVTYPE=BND;POS=83635165;STRANDS=+-:1176;CIPOS=-1,0;CIEND=-1,1;CIPOS95=0,0;CIEND95=0,0;MATEID=399907_1;EVENT=399907;SECONDARY;SU=1176;PE=687;SR=489;ALG=PROD;AF=0.001744;NSAMP=51;MSQ=446.98;RECLASSIFIED;AC=51;AN=29246;NFAM=50
chr7	83650061	399908	N	<DEL>	738.11	PASS	SVTYPE=DEL;POS=83650061;SVLEN=-107;END=83650168;STRANDS=+-:20;CIPOS=-25,24;CIEND=-23,22;CIPOS95=0,0;CIEND95=0,0;SU=20;PE=0;SR=20;ALG=PROD;AF=3.419e-05;NSAMP=1;MSQ=209.71;AC=1;AN=29246;NFAM=1
chr7	83672827	399909	N	<DEL>	1006.97	PASS	SVTYPE=DEL;POS=83672827;SVLEN=-65;END=83672892;STRANDS=+-:19;CIPOS=-25,24;CIEND=-25,24;CIPOS95=0,0;CIEND95=0,0;SU=19;PE=0;SR=19;ALG=PROD;AF=0.0001368;NSAMP=4;MSQ=151.32;AC=4;AN=29246;NFAM=4
chr7	83682516	399910	N	<DEL>	923.38	PASS	SVTYPE=DEL;POS=83682516;SVLEN=-1182;END=83683698;STRANDS=+-:40;CIPOS=-28,25;CIEND=-29,24;CIPOS95=0,0;CIEND95=0,0;SU=40;PE=25;SR=15;ALG=PROD;AF=6.839e-05;NSAMP=2;MSQ=461.64;AC=2;AN=29246;NFAM=2
chr7	83683681	399911_1	N	N[chr7:85199167[	691.09	LOW	SVTYPE=BND;POS=83683681;STRANDS=+-:19;CIPOS=-10,9;CIEND=-10,8;CIPOS95=0,0;CIEND95=0,0;MATEID=399911_2;EVENT=399911;SU=19;PE=12;SR=7;ALG=PROD;AF=0.0003419;NSAMP=10;MSQ=66.45;RECLASSIFIED;AC=10;AN=29246;NFAM=10
chr7	83684183	399912	N	<DEL>	2289.37	PASS	SVTYPE=DEL;POS=83684183;SVLEN=-1949;END=83686132;STRANDS=+-:95;CIPOS=-10,23;CIEND=-9,7;CIPOS95=0,0;CIEND95=0,0;SU=95;PE=68;SR=27;ALG=PROD;AF=0.0002052;NSAMP=6;MSQ=263.81;AC=6;AN=29246;NFAM=5
chr7	83686597	399914	N	<DEL>	2943.54	PASS	SVTYPE=DEL;POS=83686597;SVLEN=-3213;END=83689810;STRANDS=+-:128;CIPOS=-24,23;CIEND=-24,21;CIPOS95=0,0;CIEND95=0,0;SU=128;PE=74;SR=54;ALG=PROD;AF=0.0001026;NSAMP=3;MSQ=684.33;AC=3;AN=29246;NFAM=2
chr7	83700381	399915	N	<DEL>	785.33	PASS	SVTYPE=DEL;POS=83700381;SVLEN=-1751;END=83702132;STRANDS=+-:35;CIPOS=-23,22;CIEND=-23,21;CIPOS95=0,0;CIEND95=0,0;SU=35;PE=19;SR=16;ALG=PROD;AF=6.839e-05;NSAMP=2;MSQ=392.66;AC=2;AN=29246;NFAM=2
chr7	83702096	399916_1	N	N[chr7:83704104[	35.75	LOW	SVTYPE=BND;POS=83702096;STRANDS=+-:6;CIPOS=-10,9;CIEND=-9,5;CIPOS95=0,0;CIEND95=0,0;MATEID=399916_2;EVENT=399916;SU=6;PE=2;SR=4;ALG=PROD;AF=3.419e-05;NSAMP=1;MSQ=35.75;RECLASSIFIED;AC=1;AN=29246;NFAM=1
chr7	83704104	399916_2	N	]chr7:83702096]N	35.75	LOW	SVTYPE=BND;POS=83702096;STRANDS=+-:6;CIPOS=-9,5;CIEND=-10,9;CIPOS95=0,0;CIEND95=0,0;MATEID=399916_1;EVENT=399916;SECONDARY;SU=6;PE=2;SR=4;ALG=PROD;AF=3.419e-05;NSAMP=1;MSQ=35.75;RECLASSIFIED;AC=1;AN=29246;NFAM=1
chr7	83705383	399917_1	N	N[chr7:83705794[	2460.52	LOW	SVTYPE=BND;POS=83705383;STRANDS=+-:42;CIPOS=-23,21;CIEND=-23,21;CIPOS95=0,0;CIEND95=0,0;MATEID=399917_2;EVENT=399917;SU=42;PE=12;SR=30;ALG=PROD;AF=0.0004445;NSAMP=13;MSQ=16.91;RECLASSIFIED;AC=13;AN=29246;NFAM=13
chr7	83705794	399917_2	N	]chr7:83705383]N	2460.52	LOW	SVTYPE=BND;POS=83705383;STRANDS=+-:42;CIPOS=-23,21;CIEND=-23,21;CIPOS95=0,0;CIEND95=0,0;MATEID=399917_1;EVENT=399917;SECONDARY;SU=42;PE=12;SR=30;ALG=PROD;AF=0.0004445;NSAMP=13;MSQ=16.91;RECLASSIFIED;AC=13;AN=29246;NFAM=13
chr7	83732766	528979_1	N	]chr7:83734052]N	206.93	LOW	SVTYPE=BND;POS=83732766;STRANDS=-+:19;CIPOS=-10,9;CIEND=-10,3;CIPOS95=0,0;CIEND95=0,0;MATEID=528979_2;EVENT=528979;SU=19;PE=6;SR=13;ALG=PROD;AF=3.419e-05;NSAMP=1;MSQ=206.93;RECLASSIFIED;AC=1;AN=29246;NFAM=1
chr7	83734052	528979_2	N	N[chr7:83732766[	206.93	LOW	SVTYPE=BND;POS=83732766;STRANDS=-+:19;CIPOS=-10,3;CIEND=-10,9;CIPOS95=0,0;CIEND95=0,0;MATEID=528979_1;EVENT=528979;SECONDARY;SU=19;PE=6;SR=13;ALG=PROD;AF=3.419e-05;NSAMP=1;MSQ=206.93;RECLASSIFIED;AC=1;AN=29246;NFAM=1
chr7	83751699	106841_1	N	[chr8:76565410[N	22319	LOW	SVTYPE=BND;POS=83751699;STRANDS=--:42;CIPOS=-9,8;CIEND=-9,8;CIPOS95=0,0;CIEND95=0,0;MATEID=106841_2;EVENT=106841;SU=42;PE=0;SR=42;ALG=PROD;AF=0.01323;NSAMP=378;MSQ=49.77;AC=387;AN=29246;NFAM=365
chr7	83763631	399919	N	<DEL>	3491.58	PASS	SVTYPE=DEL;POS=83763631;SVLEN=-121067;END=83884698;STRANDS=+-:157;CIPOS=-3,2;CIEND=-3,1;CIPOS95=0,0;CIEND95=0,0;SU=157;PE=91;SR=66;ALG=PROD;AF=0.0001368;NSAMP=4;MSQ=696.06;AC=4;AN=29246;NFAM=4
chr7	83773201	601853	N	<INV>	303.07	LOW	SVTYPE=INV;POS=83773201;SVLEN=120;END=83773321;STRANDS=++:1,--:3;IMPRECISE;CIPOS=-53,43;CIEND=-19,19;CIPOS95=-41,42;CIEND95=-10,11;SU=4;PE=4;SR=0;ALG=PROD;AF=0.0003077;NSAMP=9;MSQ=18.59;AC=9;AN=29246;NFAM=9
chr7	83822629	399922	N	<DEL>	410.62	PASS	SVTYPE=DEL;POS=83822629;SVLEN=-4097;END=83826726;STRANDS=+-:16;CIPOS=-10,9;CIEND=-10,9;CIPOS95=0,0;CIEND95=0,0;SU=16;PE=10;SR=6;ALG=PROD;AF=3.419e-05;NSAMP=1;MSQ=410.6;AC=1;AN=29246;NFAM=1
chr7	83831359	399923_1	N	N[chr7:83831418[	1422.95	LOW	SVTYPE=BND;POS=83831359;STRANDS=+-:49;CIPOS=-9,8;CIEND=-9,8;CIPOS95=0,0;CIEND95=0,0;MATEID=399923_2;EVENT=399923;SU=49;PE=1;SR=48;ALG=PROD;AF=0.000171;NSAMP=5;MSQ=240.15;RECLASSIFIED;AC=5;AN=29246;NFAM=4
chr7	83831418	399923_2	N	]chr7:83831359]N	1422.95	LOW	SVTYPE=BND;POS=83831359;STRANDS=+-:49;CIPOS=-9,8;CIEND=-9,8;CIPOS95=0,0;CIEND95=0,0;MATEID=399923_1;EVENT=399923;SECONDARY;SU=49;PE=1;SR=48;ALG=PROD;AF=0.000171;NSAMP=5;MSQ=240.15;RECLASSIFIED;AC=5;AN=29246;NFAM=4
chr7	83838061	399924_1	N	N[chr7:83838114[	122.94	LOW	SVTYPE=BND;POS=83838061;STRANDS=+-:5;IMPRECISE;CIPOS=-9,4;CIEND=-10,9;CIPOS95=-1,0;CIEND95=0,0;MATEID=399924_2;EVENT=399924;SU=5;PE=0;SR=5;ALG=PROD;AF=3.419e-05;NSAMP=1;MSQ=110.77;RECLASSIFIED;AC=1;AN=29246;NFAM=1
chr7	83838114	399924_2	N	]chr7:83838061]N	122.94	LOW	SVTYPE=BND;POS=83838061;STRANDS=+-:5;IMPRECISE;CIPOS=-10,9;CIEND=-9,4;CIPOS95=0,0;CIEND95=-1,0;MATEID=399924_1;EVENT=399924;SECONDARY;SU=5;PE=0;SR=5;ALG=PROD;AF=3.419e-05;NSAMP=1;MSQ=110.77;RECLASSIFIED;AC=1;AN=29246;NFAM=1
chr7	83840281	399925	N	<DEL>	656.5	PASS	SVTYPE=DEL;POS=83840281;SVLEN=-14561;END=83854842;STRANDS=+-:33;CIPOS=-29,29;CIEND=-22,20;CIPOS95=0,0;CIEND95=0,0;SU=33;PE=17;SR=16;ALG=PROD;AF=6.839e-05;NSAMP=2;MSQ=328.1;AC=2;AN=29246;NFAM=2
chr7	83850259	399926_1	N	N[chr7:83850346[	33559.8	LOW	SVTYPE=BND;POS=83850259;STRANDS=+-:1248;CIPOS=0,0;CIEND=0,0;CIPOS95=0,0;CIEND95=0,0;MATEID=399926_2;EVENT=399926;SU=1248;PE=10;SR=1238;ALG=PROD;AF=0.004137;NSAMP=120;MSQ=235.58;RECLASSIFIED;AC=121;AN=29246;NFAM=117
chr7	83850346	399926_2	N	]chr7:83850259]N	33559.8	LOW	SVTYPE=BND;POS=83850259;STRANDS=+-:1248;CIPOS=0,0;CIEND=0,0;CIPOS95=0,0;CIEND95=0,0;MATEID=399926_1;EVENT=399926;SECONDARY;SU=1248;PE=10;SR=1238;ALG=PROD;AF=0.004137;NSAMP=120;MSQ=235.58;RECLASSIFIED;AC=121;AN=29246;NFAM=117
chr7	83851683	601856	N	<INV>	1175.15	LOW	SVTYPE=INV;POS=83851683;SVLEN=408;END=83852091;STRANDS=++:3,--:10;IMPRECISE;CIPOS=-65,121;CIEND=-433,129;CIPOS95=-65,72;CIEND95=-94,94;SU=13;PE=13;SR=0;ALG=SUM;AF=0.0007864;NSAMP=23;MSQ=48.02;RETAINED;AC=23;AN=29246;NFAM=23
chr7	83860714	399927_1	N	N[chr7:83861148[	1804.78	LOW	SVTYPE=BND;POS=83860714;STRANDS=+-:47;CIPOS=-24,22;CIEND=-22,21;CIPOS95=0,0;CIEND95=0,0;MATEID=399927_2;EVENT=399927;SU=47;PE=20;SR=27;ALG=PROD;AF=0.0007522;NSAMP=22;MSQ=57.54;RECLASSIFIED;AC=22;AN=29246;NFAM=22
chr7	83861148	399927_2	N	]chr7:83860714]N	1804.78	LOW	SVTYPE=BND;POS=83860714;STRANDS=+-:47;CIPOS=-22,21;CIEND=-24,22;CIPOS95=0,0;CIEND95=0,0;MATEID=399927_1;EVENT=399927;SECONDARY;SU=47;PE=20;SR=27;ALG=PROD;AF=0.0007522;NSAMP=22;MSQ=57.54;RECLASSIFIED;AC=22;AN=29246;NFAM=22
chr7	83864826	399928	N	<DEL>	413.78	PASS	SVTYPE=DEL;POS=83864826;SVLEN=-94;END=83864920;STRANDS=+-:16;CIPOS=-24,23;CIEND=-24,23;CIPOS95=0,0;CIEND95=0,0;SU=16;PE=0;SR=16;ALG=PROD;AF=6.843e-05;NSAMP=2;MSQ=182.79;AC=2;AN=29228;NFAM=2
chr7	83875796	399929_1	N	N[chr7:83875896[	49515.8	LOW	SVTYPE=BND;POS=83875796;STRANDS=+-:1811;CIPOS=0,0;CIEND=0,0;CIPOS95=0,0;CIEND95=0,0;MATEID=399929_2;EVENT=399929;SU=1811;PE=11;SR=1800;ALG=PROD;AF=0.006599;NSAMP=189;MSQ=230.26;RECLASSIFIED;AC=193;AN=29246;NFAM=185
chr7	83875896	399929_2	N	]chr7:83875796]N	49515.8	LOW	SVTYPE=BND;POS=83875796;STRANDS=+-:1811;CIPOS=0,0;CIEND=0,0;CIPOS95=0,0;CIEND95=0,0;MATEID=399929_1;EVENT=399929;SECONDARY;SU=1811;PE=11;SR=1800;ALG=PROD;AF=0.006599;NSAMP=189;MSQ=230.26;RECLASSIFIED;AC=193;AN=29246;NFAM=185
chr7	83881075	399930	N	<DEL>	2769.97	PASS	SVTYPE=DEL;POS=83881075;SVLEN=-591;END=83881666;STRANDS=+-:101;CIPOS=-8,9;CIEND=-10,9;CIPOS95=0,0;CIEND95=0,0;SU=101;PE=60;SR=41;ALG=PROD;AF=0.0001368;NSAMP=4;MSQ=409.9;AC=4;AN=29246;NFAM=4
chr7	83889463	399932	N	<DEL>	269.64	PASS	SVTYPE=DEL;POS=83889463;SVLEN=-4174;END=83893637;STRANDS=+-:7;IMPRECISE;CIPOS=-10,402;CIEND=-417,9;CIPOS95=0,97;CIEND95=-90,2;SU=7;PE=7;SR=0;ALG=PROD;AF=3.419e-05;NSAMP=1;MSQ=269.64;AC=1;AN=29246;NFAM=1
chr7	83889609	399931_1	N	N[chr7:83889664[	276463	LOW	SVTYPE=BND;POS=83889609;STRANDS=+-:5;CIPOS=-10,9;CIEND=-10,9;CIPOS95=0,0;CIEND95=0,0;MATEID=399931_2;EVENT=399931;SU=5;PE=0;SR=5;ALG=PROD;AF=0.151;NSAMP=4416;MSQ=34.14;RECLASSIFIED;AC=4417;AN=29246;NFAM=4161
chr7	83889664	399931_2	N	]chr7:83889609]N	276463	LOW	SVTYPE=BND;POS=83889609;STRANDS=+-:5;CIPOS=-10,9;CIEND=-10,9;CIPOS95=0,0;CIEND95=0,0;MATEID=399931_1;EVENT=399931;SECONDARY;SU=5;PE=0;SR=5;ALG=PROD;AF=0.151;NSAMP=4416;MSQ=34.14;RECLASSIFIED;AC=4417;AN=29246;NFAM=4161
chr7	83890490	399933	N	<DEL>	1164.52	PASS	SVTYPE=DEL;POS=83890490;SVLEN=-2487;END=83892977;STRANDS=+-:25;IMPRECISE;CIPOS=-30,217;CIEND=-353,16;CIPOS95=-30,35;CIEND95=-53,16;SU=25;PE=25;SR=0;ALG=PROD;AF=0.000171;NSAMP=5;MSQ=216.8;AC=5;AN=29246;NFAM=5
chr7	83906513	601858	N	<INV>	257.02	LOW	SVTYPE=INV;POS=83906513;SVLEN=151;END=83906664;STRANDS=++:1,--:3;IMPRECISE;CIPOS=-45,16;CIEND=-30,61;CIPOS95=-34,16;CIEND95=-30,49;SU=4;PE=4;SR=0;ALG=PROD;AF=0.0003077;NSAMP=9;MSQ=25.12;AC=9;AN=29246;NFAM=9
chr7	83907156	399935_1	N	N[chr7:83907219[	3.13303e+06	PASS	SVTYPE=BND;POS=83907156;STRANDS=+-:106519;CIPOS=0,0;CIEND=0,0;CIPOS95=0,0;CIEND95=0,0;MATEID=399935_2;EVENT=399935;SU=106519;PE=556;SR=105963;ALG=PROD;AF=0.238;NSAMP=5994;MSQ=317.54;RECLASSIFIED;AC=6961;AN=29244;NFAM=5625
chr7	83907219	399935_2	N	]chr7:83907156]N	3.13303e+06	PASS	SVTYPE=BND;POS=83907156;STRANDS=+-:106519;CIPOS=0,0;CIEND=0,0;CIPOS95=0,0;CIEND95=0,0;MATEID=399935_1;EVENT=399935;SECONDARY;SU=106519;PE=556;SR=105963;ALG=PROD;AF=0.238;NSAMP=5994;MSQ=317.54;RECLASSIFIED;AC=6961;AN=29244;NFAM=5625
chr7	83908722	399937	N	<DEL>	677.37	PASS	SVTYPE=DEL;POS=83908722;SVLEN=-945;END=83909667;STRANDS=+-:26;CIPOS=-9,9;CIEND=-3,0;CIPOS95=0,0;CIEND95=0,0;SU=26;PE=14;SR=12;ALG=PROD;AF=3.419e-05;NSAMP=1;MSQ=677.37;AC=1;AN=29246;NFAM=1
chr7	83918786	104044_1	N	]chr16:1328443]N	2350.83	LOW	SVTYPE=BND;POS=83918786;STRANDS=-+:26;CIPOS=-9,8;CIEND=-9,8;CIPOS95=0,0;CIEND95=0,0;MATEID=104044_2;EVENT=104044;SU=26;PE=0;SR=26;ALG=PROD;AF=0.002428;NSAMP=71;MSQ=30.29;AC=71;AN=29246;NFAM=71
chr7	83925003	392400_2	N	]chr7:21140044]N	613.98	LOW	SVTYPE=BND;POS=21140044;STRANDS=+-:4;CIPOS=-9,8;CIEND=-9,8;CIPOS95=0,0;CIEND95=0,0;MATEID=392400_1;EVENT=392400;SECONDARY;SU=4;PE=0;SR=4;ALG=PROD;AF=0.0009574;NSAMP=28;MSQ=20.33;RECLASSIFIED;AC=28;AN=29246;NFAM=28
chr7	83925003	397876_2	N	]chr7:66328880]N	10641.6	LOW	SVTYPE=BND;POS=66328880;STRANDS=+-:446;CIPOS=-1,1;CIEND=-1,1;CIPOS95=0,0;CIEND95=0,0;MATEID=397876_1;EVENT=397876;SECONDARY;SU=446;PE=1;SR=445;ALG=PROD;AF=0.00742;NSAMP=217;MSQ=41.31;RECLASSIFIED;AC=217;AN=29246;NFAM=215
chr7	83925495	14873_2	N	[chr1:195837021[N	180.81	LOW	SVTYPE=BND;POS=83925495;STRANDS=--:5;CIPOS=-9,6;CIEND=-9,6;CIPOS95=0,0;CIEND95=0,0;MATEID=14873_1;EVENT=14873;SECONDARY;SU=5;PE=1;SR=4;ALG=PROD;AF=0.0002052;NSAMP=6;MSQ=25.86;AC=6;AN=29246;NFAM=6
chr7	83935893	599749_2	N	N]chr7:37225620]	126.02	LOW	SVTYPE=BND;POS=83935893;STRANDS=++:13;CIPOS=-25,24;CIEND=-25,24;CIPOS95=0,0;CIEND95=0,0;MATEID=599749_1;EVENT=599749;SECONDARY;SU=13;PE=0;SR=13;ALG=PROD;AF=6.839e-05;NSAMP=2;MSQ=21.18;AC=2;AN=29246;NFAM=2
chr7	83937055	399938_1	N	N[chr7:83937333[	306.47	LOW	SVTYPE=BND;POS=83937055;STRANDS=+-:7;CIPOS=-5,4;CIEND=-5,9;CIPOS95=0,0;CIEND95=0,0;MATEID=399938_2;EVENT=399938;SU=7;PE=0;SR=7;ALG=PROD;AF=0.0001026;NSAMP=3;MSQ=100.55;RECLASSIFIED;AC=3;AN=29246;NFAM=3
chr7	83937333	399938_2	N	]chr7:83937055]N	306.47	LOW	SVTYPE=BND;POS=83937055;STRANDS=+-:7;CIPOS=-5,9;CIEND=-5,4;CIPOS95=0,0;CIEND95=0,0;MATEID=399938_1;EVENT=399938;SECONDARY;SU=7;PE=0;SR=7;ALG=PROD;AF=0.0001026;NSAMP=3;MSQ=100.55;RECLASSIFIED;AC=3;AN=29246;NFAM=3
chr7	83947925	108270_1	N	]chrX:83733154]N	11511.4	LOW	SVTYPE=BND;POS=83947925;STRANDS=-+:17;CIPOS=-10,9;CIEND=-10,9;CIPOS95=0,0;CIEND95=0,0;MATEID=108270_2;EVENT=108270;SU=17;PE=0;SR=17;ALG=PROD;AF=0.01128;NSAMP=330;MSQ=17.34;AC=330;AN=29246;NFAM=330
chr7	83966872	399940_1	N	N[chr7:83966975[	180.18	LOW	SVTYPE=BND;POS=83966872;STRANDS=+-:6;CIPOS=-6,5;CIEND=-6,5;CIPOS95=0,0;CIEND95=0,0;MATEID=399940_2;EVENT=399940;SU=6;PE=0;SR=6;ALG=PROD;AF=6.839e-05;NSAMP=2;MSQ=90.09;RECLASSIFIED;AC=2;AN=29246;NFAM=2
chr7	83966975	399940_2	N	]chr7:83966872]N	180.18	LOW	SVTYPE=BND;POS=83966872;STRANDS=+-:6;CIPOS=-6,5;CIEND=-6,5;CIPOS95=0,0;CIEND95=0,0;MATEID=399940_1;EVENT=399940;SECONDARY;SU=6;PE=0;SR=6;ALG=PROD;AF=6.839e-05;NSAMP=2;MSQ=90.09;RECLASSIFIED;AC=2;AN=29246;NFAM=2
chr7	83968678	103744_1	N	]chr15:43876274]N	179.46	LOW	SVTYPE=BND;POS=83968678;STRANDS=-+:9;CIPOS=-7,4;CIEND=-10,9;CIPOS95=0,0;CIEND95=0,0;MATEID=103744_2;EVENT=103744;SU=9;PE=4;SR=5;ALG=PROD;AF=3.419e-05;NSAMP=1;MSQ=179.46;AC=1;AN=29246;NFAM=1
chr7	83980639	105363_1	N	N]chr19:11640630]	647.29	LOW	SVTYPE=BND;POS=83980639;STRANDS=++:43;IMPRECISE;CIPOS=-26,114;CIEND=-12,522;CIPOS95=-10,10;CIEND95=-12,74;MATEID=105363_2;EVENT=105363;SU=43;PE=43;SR=0;ALG=PROD;AF=0.001026;NSAMP=30;MSQ=18.8;AC=30;AN=29246;NFAM=30
chr7	83991769	601859_1	N	N]chr7:84065960]	304.16	LOW	SVTYPE=BND;POS=83991769;STRANDS=++:23;IMPRECISE;CIPOS=-21,538;CIEND=-30,442;CIPOS95=-21,117;CIEND95=-30,59;MATEID=601859_2;EVENT=601859;SU=23;PE=23;SR=0;ALG=PROD;AF=0.0002052;NSAMP=6;MSQ=44.23;AC=6;AN=29246;NFAM=4
chr7	83995155	399941_1	N	N[chr7:84055572[	78.1	LOW	SVTYPE=BND;POS=83995155;STRANDS=+-:5;IMPRECISE;CIPOS=-10,437;CIEND=-344,9;CIPOS95=-1,142;CIEND95=-85,2;MATEID=399941_2;EVENT=399941;SU=5;PE=5;SR=0;ALG=PROD;AF=3.419e-05;NSAMP=1;MSQ=77.84;RECLASSIFIED;AC=1;AN=29246;NFAM=1
chr7	84008752	399942_1	N	N[chr7:84008834[	375.16	LOW	SVTYPE=BND;POS=84008752;STRANDS=+-:12;CIPOS=-10,9;CIEND=-10,9;CIPOS95=0,0;CIEND95=0,0;MATEID=399942_2;EVENT=399942;SU=12;PE=0;SR=12;ALG=PROD;AF=6.839e-05;NSAMP=2;MSQ=187.3;RECLASSIFIED;AC=2;AN=29246;NFAM=2
chr7	84008834	399942_2	N	]chr7:84008752]N	375.16	LOW	SVTYPE=BND;POS=84008752;STRANDS=+-:12;CIPOS=-10,9;CIEND=-10,9;CIPOS95=0,0;CIEND95=0,0;MATEID=399942_1;EVENT=399942;SECONDARY;SU=12;PE=0;SR=12;ALG=PROD;AF=6.839e-05;NSAMP=2;MSQ=187.3;RECLASSIFIED;AC=2;AN=29246;NFAM=2
chr7	84013537	399943_1	N	N[chr7:84013595[	78313	LOW	SVTYPE=BND;POS=84013537;STRANDS=+-:2534;CIPOS=0,0;CIEND=0,0;CIPOS95=0,0;CIEND95=0,0;MATEID=399943_2;EVENT=399943;SU=2534;PE=24;SR=2510;ALG=PROD;AF=0.01306;NSAMP=377;MSQ=178.75;RECLASSIFIED;AC=382;AN=29246;NFAM=370
chr7	84013595	399943_2	N	]chr7:84013537]N	78313	LOW	SVTYPE=BND;POS=84013537;STRANDS=+-:2534;CIPOS=0,0;CIEND=0,0;CIPOS95=0,0;CIEND95=0,0;MATEID=399943_1;EVENT=399943;SECONDARY;SU=2534;PE=24;SR=2510;ALG=PROD;AF=0.01306;NSAMP=377;MSQ=178.75;RECLASSIFIED;AC=382;AN=29246;NFAM=370
chr7	84020332	54822_2	N	N]chr2:210831840]	41.83	LOW	SVTYPE=BND;POS=84020332;STRANDS=++:4;CIPOS=-9,8;CIEND=-9,8;CIPOS95=0,0;CIEND95=0,0;MATEID=54822_1;EVENT=54822;SECONDARY;SU=4;PE=0;SR=4;ALG=PROD;AF=3.419e-05;NSAMP=1;MSQ=41.83;AC=1;AN=29246;NFAM=1
chr7	84030957	601860_1	N	[chr7:84031763[N	5.26	LOW	SVTYPE=BND;POS=84030957;STRANDS=--:4;IMPRECISE;CIPOS=-313,9;CIEND=-342,9;CIPOS95=-74,2;CIEND95=-77,2;MATEID=601860_2;EVENT=601860;SU=4;PE=4;SR=0;ALG=PROD;AF=3.419e-05;NSAMP=1;MSQ=4.64;AC=1;AN=29246;NFAM=1
chr7	84031186	601861	N	<INV>	18.43	LOW	SVTYPE=INV;POS=84031186;SVLEN=526;END=84031712;STRANDS=++:3,--:1;IMPRECISE;CIPOS=-10,10;CIEND=-50,162;CIPOS95=-3,3;CIEND95=-41,123;SU=4;PE=4;SR=0;ALG=PROD;AF=3.419e-05;NSAMP=1;MSQ=14.98;AC=1;AN=29246;NFAM=1
chr7	84031763	601860_2	N	[chr7:84030957[N	5.26	LOW	SVTYPE=BND;POS=84031763;STRANDS=--:4;IMPRECISE;CIPOS=-342,9;CIEND=-313,9;CIPOS95=-77,2;CIEND95=-74,2;MATEID=601860_1;EVENT=601860;SECONDARY;SU=4;PE=4;SR=0;ALG=PROD;AF=3.419e-05;NSAMP=1;MSQ=4.64;AC=1;AN=29246;NFAM=1
chr7	84055356	601862_1	N	N]chr7:84062856]	49.15	LOW	SVTYPE=BND;POS=84055356;STRANDS=++:5;IMPRECISE;CIPOS=-10,611;CIEND=-10,364;CIPOS95=-1,116;CIEND95=-2,91;MATEID=601862_2;EVENT=601862;SU=5;PE=5;SR=0;ALG=PROD;AF=3.419e-05;NSAMP=1;MSQ=6.83;AC=1;AN=29246;NFAM=1
chr7	84055489	601863_1	N	[chr7:84150391[N	368.39	PASS	SVTYPE=BND;POS=84055489;STRANDS=--:19;IMPRECISE;CIPOS=-158,9;CIEND=-367,9;CIPOS95=-33,3;CIEND95=-54,2;MATEID=601863_2;EVENT=601863;SU=19;PE=19;SR=0;ALG=PROD;AF=3.419e-05;NSAMP=1;MSQ=368.39;AC=1;AN=29246;NFAM=1
chr7	84055572	399941_2	N	]chr7:83995155]N	78.1	LOW	SVTYPE=BND;POS=83995155;STRANDS=+-:5;IMPRECISE;CIPOS=-344,9;CIEND=-10,437;CIPOS95=-85,2;CIEND95=-1,142;MATEID=399941_1;EVENT=399941;SECONDARY;SU=5;PE=5;SR=0;ALG=PROD;AF=3.419e-05;NSAMP=1;MSQ=77.84;RECLASSIFIED;AC=1;AN=29246;NFAM=1
chr7	84062856	601862_2	N	N]chr7:84055356]	49.15	LOW	SVTYPE=BND;POS=84062856;STRANDS=++:5;IMPRECISE;CIPOS=-10,364;CIEND=-10,611;CIPOS95=-2,91;CIEND95=-1,116;MATEID=601862_1;EVENT=601862;SECONDARY;SU=5;PE=5;SR=0;ALG=PROD;AF=3.419e-05;NSAMP=1;MSQ=6.83;AC=1;AN=29246;NFAM=1
chr7	84064834	600829_2	N	[chr7:62550941[N	452.28	LOW	SVTYPE=BND;POS=84064834;STRANDS=--:43;IMPRECISE;CIPOS=-421,32;CIEND=-401,16;CIPOS95=-37,32;CIEND95=-26,16;MATEID=600829_1;EVENT=600829;SECONDARY;SU=43;PE=43;SR=0;ALG=PROD;AF=0.0002393;NSAMP=7;MSQ=60.18;AC=7;AN=29246;NFAM=6
chr7	84065960	601859_2	N	N]chr7:83991769]	304.16	LOW	SVTYPE=BND;POS=84065960;STRANDS=++:23;IMPRECISE;CIPOS=-30,442;CIEND=-21,538;CIPOS95=-30,59;CIEND95=-21,117;MATEID=601859_1;EVENT=601859;SECONDARY;SU=23;PE=23;SR=0;ALG=PROD;AF=0.0002052;NSAMP=6;MSQ=44.23;AC=6;AN=29246;NFAM=4
chr7	84067442	399945	N	<DEL>	649.89	PASS	SVTYPE=DEL;POS=84067442;SVLEN=-4246;END=84071688;STRANDS=+-:4;IMPRECISE;CIPOS=-10,526;CIEND=-486,9;CIPOS95=-1,183;CIEND95=-152,1;SU=4;PE=4;SR=0;ALG=PROD;AF=0.0002735;NSAMP=8;MSQ=59.19;AC=8;AN=29246;NFAM=8
chr7	84080562	399946	N	<DEL:ME:SINE|Alu|AluYa5>	2.54634e+07	PASS	SVTYPE=MEI;POS=84080562;SVLEN=-309;END=84080871;STRANDS=+-:506053;CIPOS=0,0;CIEND=0,0;CIPOS95=0,0;CIEND95=0,0;SU=506053;PE=40945;SR=465108;AF=0.8634;NSAMP=14387;MSQ=1073.63;MEDGQR=2.63;Q10GQR=0.53;AC=25252;AN=29246;NFAM=13275
chr7	84085061	601864_1	N	[chr7:84085147[N	151.78	LOW	SVTYPE=BND;POS=84085061;STRANDS=--:4;CIPOS=-9,8;CIEND=-9,8;CIPOS95=0,0;CIEND95=0,0;MATEID=601864_2;EVENT=601864;SU=4;PE=0;SR=4;ALG=PROD;AF=0.0001368;NSAMP=4;MSQ=13.32;AC=4;AN=29244;NFAM=4
chr7	84085147	601864_2	N	[chr7:84085061[N	151.78	LOW	SVTYPE=BND;POS=84085147;STRANDS=--:4;CIPOS=-9,8;CIEND=-9,8;CIPOS95=0,0;CIEND95=0,0;MATEID=601864_1;EVENT=601864;SECONDARY;SU=4;PE=0;SR=4;ALG=PROD;AF=0.0001368;NSAMP=4;MSQ=13.32;AC=4;AN=29244;NFAM=4
chr7	84091128	80311_2	N	N[chr4:40982200[	1698.01	LOW	SVTYPE=BND;POS=84091128;STRANDS=-+:18;IMPRECISE;CIPOS=-30,292;CIEND=-460,29;CIPOS95=-30,31;CIEND95=-71,29;MATEID=80311_1;EVENT=80311;SECONDARY;SU=18;PE=18;SR=0;ALG=PROD;AF=0.002223;NSAMP=65;MSQ=20.35;AC=65;AN=29246;NFAM=65
chr7	84091138	527275_2	N	N[chr7:53840154[	208716	LOW	SVTYPE=BND;POS=53840154;STRANDS=-+:60;IMPRECISE;CIPOS=-50,49;CIEND=-50,7;CIPOS95=-2,2;CIEND95=-8,7;MATEID=527275_1;EVENT=527275;SECONDARY;SU=60;PE=59;SR=1;ALG=PROD;AF=0.1628;NSAMP=4600;MSQ=27.27;RECLASSIFIED;AC=4761;AN=29246;NFAM=4400
chr7	84091152	105536_1	N	]chr19:33757597]N	6424.52	LOW	SVTYPE=BND;POS=84091152;STRANDS=-+:233;IMPRECISE;CIPOS=-272,17;CIEND=-10,461;CIPOS95=-4,4;CIEND95=-10,47;MATEID=105536_2;EVENT=105536;SU=233;PE=233;SR=0;ALG=PROD;AF=0.004103;NSAMP=120;MSQ=26.57;AC=120;AN=29246;NFAM=119
chr7	84091154	395451_2	N	]chr7:53840317]N	10764	LOW	SVTYPE=BND;POS=53840317;STRANDS=+-:446;IMPRECISE;CIPOS=-188,11;CIEND=-16,338;CIPOS95=-3,3;CIEND95=-16,32;MATEID=395451_1;EVENT=395451;SECONDARY;SU=446;PE=446;SR=0;ALG=PROD;AF=0.004616;NSAMP=135;MSQ=40.1;RECLASSIFIED;AC=135;AN=29246;NFAM=130
chr7	84091157	54824_2	N	[chr2:216785242[N	720.72	LOW	SVTYPE=BND;POS=84091157;STRANDS=--:43;IMPRECISE;CIPOS=-303,49;CIEND=-516,12;CIPOS95=-27,27;CIEND95=-106,12;MATEID=54824_1;EVENT=54824;SECONDARY;SU=43;PE=43;SR=0;ALG=PROD;AF=0.0003077;NSAMP=9;MSQ=27.67;AC=9;AN=29246;NFAM=9
chr7	84091169	54825_2	N	[chr2:12153252[N	889.73	LOW	SVTYPE=BND;POS=84091169;STRANDS=--:17;IMPRECISE;CIPOS=-341,29;CIEND=-463,49;CIPOS95=-33,29;CIEND95=-65,49;MATEID=54825_1;EVENT=54825;SECONDARY;SU=17;PE=17;SR=0;ALG=PROD;AF=0.0009574;NSAMP=28;MSQ=24.18;AC=28;AN=29246;NFAM=28
chr7	84091170	54823_2	N	]chr2:118986738]N	13556.4	LOW	SVTYPE=BND;POS=84091170;STRANDS=+-:82;IMPRECISE;CIPOS=-4,35;CIEND=-11,541;CIPOS95=-4,4;CIEND95=-11,77;MATEID=54823_1;EVENT=54823;SECONDARY;SU=82;PE=82;SR=0;ALG=PROD;AF=0.01036;NSAMP=303;MSQ=25.33;AC=303;AN=29246;NFAM=301
chr7	84091383	104159_1	N	N]chr16:25265421]	1112.41	LOW	SVTYPE=BND;POS=84091383;STRANDS=++:9;IMPRECISE;CIPOS=-29,28;CIEND=-27,29;CIPOS95=0,0;CIEND95=-2,2;MATEID=104159_2;EVENT=104159;SU=9;PE=0;SR=9;ALG=PROD;AF=0.00106;NSAMP=31;MSQ=17.52;AC=31;AN=29246;NFAM=31
chr7	84095331	89779_2	N	N[chr5:21142324[	126.92	LOW	SVTYPE=BND;POS=84095331;STRANDS=-+:9;CIPOS=-29,28;CIEND=-29,28;CIPOS95=0,0;CIEND95=0,0;MATEID=89779_1;EVENT=89779;SECONDARY;SU=9;PE=0;SR=9;ALG=PROD;AF=0.0001368;NSAMP=4;MSQ=23.38;AC=4;AN=29240;NFAM=4
chr7	84095352	101955_1	N	[chr11:108293895[N	724.31	LOW	SVTYPE=BND;POS=84095352;STRANDS=--:4;CIPOS=-9,8;CIEND=-9,8;CIPOS95=0,0;CIEND95=0,0;MATEID=101955_2;EVENT=101955;SU=4;PE=0;SR=4;ALG=PROD;AF=0.001094;NSAMP=32;MSQ=19.4;AC=32;AN=29246;NFAM=32
chr7	84099123	103222_1	N	]chr14:27033916]N	41365.8	LOW	SVTYPE=BND;POS=84099123;STRANDS=-+:4939;IMPRECISE;CIPOS=-138,5;CIEND=-8,20;CIPOS95=-2,2;CIEND95=0,0;MATEID=103222_2;EVENT=103222;SU=4939;PE=4939;SR=0;AF=0.02763;NSAMP=808;MSQ=37.08;AC=808;AN=29246;NFAM=801
chr7	84099125	102360_1	N	[chr12:52657593[N	234.08	LOW	SVTYPE=BND;POS=84099125;STRANDS=--:14;IMPRECISE;CIPOS=-348,29;CIEND=-328,29;CIPOS95=-86,29;CIEND95=-69,29;MATEID=102360_2;EVENT=102360;SU=14;PE=14;SR=0;ALG=PROD;AF=0.0001026;NSAMP=3;MSQ=77.97;AC=3;AN=29246;NFAM=3
chr7	84099126	601865_1	N	[chr7:84376604[N	1646.77	LOW	SVTYPE=BND;POS=84099126;STRANDS=--:5;IMPRECISE;CIPOS=-680,9;CIEND=-525,9;CIPOS95=-135,2;CIEND95=-114,1;MATEID=601865_2;EVENT=601865;SU=5;PE=5;SR=0;ALG=PROD;AF=0.002154;NSAMP=62;MSQ=20;AC=63;AN=29246;NFAM=62
chr7	84099154	69974_2	N	[chr3:39702584[N	41.64	LOW	SVTYPE=BND;POS=84099154;STRANDS=--:5;IMPRECISE;CIPOS=-609,9;CIEND=-617,9;CIPOS95=-211,1;CIEND95=-206,0;MATEID=69974_1;EVENT=69974;SECONDARY;SU=5;PE=5;SR=0;ALG=PROD;AF=3.419e-05;NSAMP=1;MSQ=41.64;AC=1;AN=29246;NFAM=1
chr7	84099288	102361_1	N	N]chr12:52657600]	47.62	LOW	SVTYPE=BND;POS=84099288;STRANDS=++:15;CIPOS=-23,23;CIEND=-30,29;CIPOS95=0,0;CIEND95=0,0;MATEID=102361_2;EVENT=102361;SU=15;PE=6;SR=9;ALG=PROD;AF=6.839e-05;NSAMP=2;MSQ=23.81;AC=2;AN=29246;NFAM=2
chr7	84099294	103071_1	N	N]chr13:87044002]	609984	LOW	SVTYPE=BND;POS=84099294;STRANDS=++:25;CIPOS=-30,9;CIEND=-10,9;CIPOS95=0,0;CIEND95=0,0;MATEID=103071_2;EVENT=103071;SU=25;PE=21;SR=4;ALG=PROD;AF=0.1618;NSAMP=4439;MSQ=74.54;AC=4733;AN=29246;NFAM=4141
chr7	84099364	103221_1	N	N[chr14:27033981[	26190.2	LOW	SVTYPE=BND;POS=84099364;STRANDS=+-:3026;IMPRECISE;CIPOS=-10,99;CIEND=-51,7;CIPOS95=-1,1;CIEND95=-1,1;MATEID=103221_2;EVENT=103221;SU=3026;PE=3026;SR=0;ALG=PROD;AF=0.02195;NSAMP=642;MSQ=30.35;AC=642;AN=29246;NFAM=639
chr7	84121611	105685_1	N	N[chr19:57005319[	15157.4	LOW	SVTYPE=BND;POS=84121611;STRANDS=+-:12;IMPRECISE;CIPOS=-30,344;CIEND=-582,28;CIPOS95=-30,42;CIEND95=-125,28;MATEID=105685_2;EVENT=105685;SU=12;PE=12;SR=0;ALG=PROD;AF=0.01843;NSAMP=539;MSQ=20.83;AC=539;AN=29246;NFAM=536
chr7	84121943	105686_1	N	]chr19:57005473]N	36571.5	LOW	SVTYPE=BND;POS=84121943;STRANDS=-+:71;IMPRECISE;CIPOS=-229,29;CIEND=-9,515;CIPOS95=-6,6;CIEND95=-9,73;MATEID=105686_2;EVENT=105686;SU=71;PE=71;SR=0;ALG=PROD;AF=0.03464;NSAMP=1013;MSQ=25.87;AC=1013;AN=29246;NFAM=1005
chr7	84132664	107754_1	N	[chr9:123855405[N	1394.83	LOW	SVTYPE=BND;POS=84132664;STRANDS=--:171;CIPOS=-6,3;CIEND=-8,6;CIPOS95=0,0;CIEND95=0,0;MATEID=107754_2;EVENT=107754;SU=171;PE=80;SR=91;ALG=PROD;AF=0.0008548;NSAMP=25;MSQ=49.88;AC=25;AN=29246;NFAM=25
chr7	84143995	14874_2	N	N[chr1:29395272[	2560.62	LOW	SVTYPE=BND;POS=84143995;STRANDS=-+:4;CIPOS=-9,8;CIEND=-9,8;CIPOS95=0,0;CIEND95=0,0;MATEID=14874_1;EVENT=14874;SECONDARY;SU=4;PE=0;SR=4;ALG=PROD;AF=0.002838;NSAMP=83;MSQ=17.01;AC=83;AN=29246;NFAM=83
chr7	84150095	528981	N	<DUP>	422.44	PASS	SVTYPE=DUP;POS=84150095;SVLEN=3426;END=84153521;STRANDS=-+:35;CIPOS=-2,0;CIEND=-10,9;CIPOS95=0,0;CIEND95=0,0;SU=35;PE=20;SR=15;ALG=PROD;AF=6.839e-05;NSAMP=1;MSQ=421.19;AC=2;AN=29246;NFAM=1
chr7	84150391	601863_2	N	[chr7:84055489[N	368.39	PASS	SVTYPE=BND;POS=84150391;STRANDS=--:19;IMPRECISE;CIPOS=-367,9;CIEND=-158,9;CIPOS95=-54,2;CIEND95=-33,3;MATEID=601863_1;EVENT=601863;SECONDARY;SU=19;PE=19;SR=0;ALG=PROD;AF=3.419e-05;NSAMP=1;MSQ=368.39;AC=1;AN=29246;NFAM=1
chr7	84150519	399948_1	N	N[chr7:84152678[	11004.8	PASS	SVTYPE=BND;POS=84150519;STRANDS=+-:340;CIPOS=-5,9;CIEND=-10,2;CIPOS95=0,0;CIEND95=0,0;MATEID=399948_2;EVENT=399948;SU=340;PE=304;SR=36;ALG=PROD;AF=0.0003077;NSAMP=9;MSQ=398.56;RECLASSIFIED;AC=9;AN=29246;NFAM=9
chr7	84151989	108651_1	N	N]chrY:19413771]	41.78	LOW	SVTYPE=BND;POS=84151989;STRANDS=++:6;IMPRECISE;CIPOS=-10,406;CIEND=-10,415;CIPOS95=-1,129;CIEND95=-1,138;MATEID=108651_2;EVENT=108651;SU=6;PE=6;SR=0;ALG=PROD;AF=3.419e-05;NSAMP=1;MSQ=41.76;AC=1;AN=29246;NFAM=1
chr7	84152304	399949_1	N	N[chr7:84157469[	9901.61	LOW	SVTYPE=BND;POS=84152304;STRANDS=+-:76;CIPOS=-9,9;CIEND=-10,9;CIPOS95=0,0;CIEND95=0,0;MATEID=399949_2;EVENT=399949;SU=76;PE=71;SR=5;ALG=PROD;AF=0.001641;NSAMP=48;MSQ=170.43;RECLASSIFIED;AC=48;AN=29246;NFAM=48
chr7	84152678	399948_2	N	]chr7:84150519]N	11004.8	PASS	SVTYPE=BND;POS=84150519;STRANDS=+-:340;CIPOS=-10,2;CIEND=-5,9;CIPOS95=0,0;CIEND95=0,0;MATEID=399948_1;EVENT=399948;SECONDARY;SU=340;PE=304;SR=36;ALG=PROD;AF=0.0003077;NSAMP=9;MSQ=398.56;RECLASSIFIED;AC=9;AN=29246;NFAM=9
chr7	84154548	528982	N	<DUP>	245.89	PASS	SVTYPE=DUP;POS=84154548;SVLEN=5900;END=84160448;STRANDS=-+:29;IMPRECISE;CIPOS=-30,29;CIEND=-30,29;CIPOS95=-1,1;CIEND95=-1,1;SU=29;PE=27;SR=2;ALG=PROD;AF=6.839e-05;NSAMP=2;MSQ=122.59;AC=2;AN=29246;NFAM=2
chr7	84157469	399949_2	N	]chr7:84152304]N	9901.61	LOW	SVTYPE=BND;POS=84152304;STRANDS=+-:76;CIPOS=-10,9;CIEND=-9,9;CIPOS95=0,0;CIEND95=0,0;MATEID=399949_1;EVENT=399949;SECONDARY;SU=76;PE=71;SR=5;ALG=PROD;AF=0.001641;NSAMP=48;MSQ=170.43;RECLASSIFIED;AC=48;AN=29246;NFAM=48
chr7	84160220	104123_1	N	]chr16:17929859]N	5554.59	LOW	SVTYPE=BND;POS=84160220;STRANDS=-+:184;CIPOS=-4,4;CIEND=-4,4;CIPOS95=0,0;CIEND95=0,0;MATEID=104123_2;EVENT=104123;SU=184;PE=0;SR=184;ALG=PROD;AF=0.005266;NSAMP=154;MSQ=22.99;AC=154;AN=29246;NFAM=154
chr7	84160630	399950_1	N	N[chr7:84160751[	4.64	LOW	SVTYPE=BND;POS=84160630;STRANDS=+-:4;CIPOS=-9,8;CIEND=-9,8;CIPOS95=0,0;CIEND95=0,0;MATEID=399950_2;EVENT=399950;SU=4;PE=0;SR=4;ALG=PROD;AF=3.419e-05;NSAMP=1;MSQ=4.64;RECLASSIFIED;AC=1;AN=29246;NFAM=1
chr7	84160751	399950_2	N	]chr7:84160630]N	4.64	LOW	SVTYPE=BND;POS=84160630;STRANDS=+-:4;CIPOS=-9,8;CIEND=-9,8;CIPOS95=0,0;CIEND95=0,0;MATEID=399950_1;EVENT=399950;SECONDARY;SU=4;PE=0;SR=4;ALG=PROD;AF=3.419e-05;NSAMP=1;MSQ=4.64;RECLASSIFIED;AC=1;AN=29246;NFAM=1
chr7	84166585	69975_2	N	N]chr3:16273402]	17.91	LOW	SVTYPE=BND;POS=84166585;STRANDS=++:4;IMPRECISE;CIPOS=-9,8;CIEND=-10,8;CIPOS95=0,0;CIEND95=-1,0;MATEID=69975_1;EVENT=69975;SECONDARY;SU=4;PE=0;SR=4;ALG=PROD;AF=3.419e-05;NSAMP=1;MSQ=17.91;AC=1;AN=29246;NFAM=1
chr7	84172522	601866	N	<INV>	63.97	LOW	SVTYPE=INV;POS=84172522;SVLEN=937;END=84173459;STRANDS=++:3,--:2;IMPRECISE;CIPOS=-51,82;CIEND=-21,99;CIPOS95=-41,67;CIEND95=-11,85;SU=5;PE=5;SR=0;ALG=PROD;AF=0.0001026;NSAMP=3;MSQ=21.29;AC=3;AN=29246;NFAM=3
chr7	84203530	107812_1	N	[chr9:136028213[N	41.89	LOW	SVTYPE=BND;POS=84203530;STRANDS=--:4;IMPRECISE;CIPOS=-10,5;CIEND=-10,8;CIPOS95=-1,0;CIEND95=-1,0;MATEID=107812_2;EVENT=107812;SU=4;PE=0;SR=4;ALG=PROD;AF=3.419e-05;NSAMP=1;MSQ=41.89;AC=1;AN=29246;NFAM=1
chr7	84214846	528984_1	N	]chr7:84215401]N	1764.85	LOW	SVTYPE=BND;POS=84214846;STRANDS=-+:173;IMPRECISE;CIPOS=-294,11;CIEND=-13,292;CIPOS95=-9,9;CIEND95=-11,11;MATEID=528984_2;EVENT=528984;SU=173;PE=173;SR=0;ALG=PROD;AF=0.001026;NSAMP=30;MSQ=46.68;RECLASSIFIED;AC=30;AN=29246;NFAM=26
chr7	84215401	528984_2	N	N[chr7:84214846[	1764.85	LOW	SVTYPE=BND;POS=84214846;STRANDS=-+:173;IMPRECISE;CIPOS=-13,292;CIEND=-294,11;CIPOS95=-11,11;CIEND95=-9,9;MATEID=528984_1;EVENT=528984;SECONDARY;SU=173;PE=173;SR=0;ALG=PROD;AF=0.001026;NSAMP=30;MSQ=46.68;RECLASSIFIED;AC=30;AN=29246;NFAM=26
chr7	84232471	102936_1	N	N]chr13:50747372]	73.4	LOW	SVTYPE=BND;POS=84232471;STRANDS=++:8;CIPOS=-29,28;CIEND=-29,28;CIPOS95=0,0;CIEND95=0,0;MATEID=102936_2;EVENT=102936;SU=8;PE=0;SR=8;ALG=PROD;AF=6.839e-05;NSAMP=2;MSQ=9.78;AC=2;AN=29246;NFAM=2
chr7	84239992	89780_2	N	N[chr5:39787649[	705388	LOW	SVTYPE=BND;POS=84239992;STRANDS=-+:13;IMPRECISE;CIPOS=-10,9;CIEND=-10,3;CIPOS95=-1,1;CIEND95=-1,0;MATEID=89780_1;EVENT=89780;SECONDARY;SU=13;PE=10;SR=3;ALG=PROD;AF=0.2132;NSAMP=6236;MSQ=74.85;AC=6236;AN=29246;NFAM=5939
chr7	84249419	69976_2	N	N[chr3:190379976[	48.18	LOW	SVTYPE=BND;POS=84249419;STRANDS=-+:6;CIPOS=-6,5;CIEND=-6,5;CIPOS95=0,0;CIEND95=0,0;MATEID=69976_1;EVENT=69976;SECONDARY;SU=6;PE=0;SR=6;ALG=PROD;AF=6.839e-05;NSAMP=2;MSQ=23.84;AC=2;AN=29246;NFAM=2
chr7	84255879	399951_1	N	N[chr7:84255939[	108525	LOW	SVTYPE=BND;POS=84255879;STRANDS=+-:3676;CIPOS=0,0;CIEND=0,0;CIPOS95=0,0;CIEND95=0,0;MATEID=399951_2;EVENT=399951;SU=3676;PE=28;SR=3648;ALG=PROD;AF=0.01683;NSAMP=482;MSQ=180.16;RECLASSIFIED;AC=492;AN=29240;NFAM=471
chr7	84255939	399951_2	N	]chr7:84255879]N	108525	LOW	SVTYPE=BND;POS=84255879;STRANDS=+-:3676;CIPOS=0,0;CIEND=0,0;CIPOS95=0,0;CIEND95=0,0;MATEID=399951_1;EVENT=399951;SECONDARY;SU=3676;PE=28;SR=3648;ALG=PROD;AF=0.01683;NSAMP=482;MSQ=180.16;RECLASSIFIED;AC=492;AN=29240;NFAM=471
chr7	84260566	105988_1	N	N[chr20:56277288[	432.84	LOW	SVTYPE=BND;POS=84260566;STRANDS=+-:4;IMPRECISE;CIPOS=-10,761;CIEND=-562,9;CIPOS95=0,186;CIEND95=-112,3;MATEID=105988_2;EVENT=105988;SU=4;PE=4;SR=0;ALG=PROD;AF=0.0007522;NSAMP=22;MSQ=14.97;AC=22;AN=29246;NFAM=22
chr7	84262962	399952_1	N	N[chr7:84263019[	120.06	LOW	SVTYPE=BND;POS=84262962;STRANDS=+-:4;CIPOS=-9,8;CIEND=-9,8;CIPOS95=0,0;CIEND95=0,0;MATEID=399952_2;EVENT=399952;SU=4;PE=0;SR=4;ALG=PROD;AF=3.419e-05;NSAMP=1;MSQ=119.85;RECLASSIFIED;AC=1;AN=29246;NFAM=1
chr7	84263019	399952_2	N	]chr7:84262962]N	120.06	LOW	SVTYPE=BND;POS=84262962;STRANDS=+-:4;CIPOS=-9,8;CIEND=-9,8;CIPOS95=0,0;CIEND95=0,0;MATEID=399952_1;EVENT=399952;SECONDARY;SU=4;PE=0;SR=4;ALG=PROD;AF=3.419e-05;NSAMP=1;MSQ=119.85;RECLASSIFIED;AC=1;AN=29246;NFAM=1
chr7	84263704	399953	N	<DEL>	376.2	PASS	SVTYPE=DEL;POS=84263704;SVLEN=-4011;END=84267715;STRANDS=+-:13;IMPRECISE;CIPOS=-7,277;CIEND=-318,4;CIPOS95=0,75;CIEND95=-118,0;SU=13;PE=13;SR=0;ALG=PROD;AF=3.419e-05;NSAMP=1;MSQ=365.64;AC=1;AN=29246;NFAM=1
chr7	84263705	399954_1	N	N[chr7:84274634[	89.6	LOW	SVTYPE=BND;POS=84263705;STRANDS=+-:9;CIPOS=-10,9;CIEND=-10,9;CIPOS95=0,0;CIEND95=0,0;MATEID=399954_2;EVENT=399954;SU=9;PE=2;SR=7;ALG=PROD;AF=3.419e-05;NSAMP=1;MSQ=89.6;RECLASSIFIED;AC=1;AN=29246;NFAM=1
chr7	84265488	105262_1	N	]chr19:1375556]N	6881.27	LOW	SVTYPE=BND;POS=84265488;STRANDS=-+:46;CIPOS=-9,8;CIEND=-9,8;CIPOS95=0,0;CIEND95=0,0;MATEID=105262_2;EVENT=105262;SU=46;PE=4;SR=42;ALG=PROD;AF=0.003214;NSAMP=94;MSQ=43.24;AC=94;AN=29246;NFAM=93
chr7	84267715	528985_1	N	]chr7:84274710]N	87.35	LOW	SVTYPE=BND;POS=84267715;STRANDS=-+:10;CIPOS=-10,9;CIEND=-4,4;CIPOS95=0,0;CIEND95=0,0;MATEID=528985_2;EVENT=528985;SU=10;PE=3;SR=7;ALG=PROD;AF=3.419e-05;NSAMP=1;MSQ=86.81;RECLASSIFIED;AC=1;AN=29246;NFAM=1
chr7	84273520	528986_1	N	]chr7:84274699]N	192.22	LOW	SVTYPE=BND;POS=84273520;STRANDS=-+:18;CIPOS=-10,9;CIEND=-4,3;CIPOS95=0,0;CIEND95=0,0;MATEID=528986_2;EVENT=528986;SU=18;PE=10;SR=8;ALG=PROD;AF=3.419e-05;NSAMP=1;MSQ=191.97;RECLASSIFIED;AC=1;AN=29246;NFAM=1
chr7	84273787	399956_1	N	N[chr7:84274704[	188.54	LOW	SVTYPE=BND;POS=84273787;STRANDS=+-:13;CIPOS=-5,5;CIEND=-6,3;CIPOS95=0,0;CIEND95=0,0;MATEID=399956_2;EVENT=399956;SU=13;PE=7;SR=6;ALG=PROD;AF=3.419e-05;NSAMP=1;MSQ=188.54;RECLASSIFIED;AC=1;AN=29246;NFAM=1
chr7	84273921	399957	N	<DEL>	1453.61	PASS	SVTYPE=DEL;POS=84273921;SVLEN=-3893;END=84277814;STRANDS=+-:59;CIPOS=-22,21;CIEND=-22,20;CIPOS95=0,0;CIEND95=0,0;SU=59;PE=36;SR=23;ALG=PROD;AF=6.839e-05;NSAMP=2;MSQ=726.81;AC=2;AN=29246;NFAM=2
chr7	84274634	399954_2	N	]chr7:84263705]N	89.6	LOW	SVTYPE=BND;POS=84263705;STRANDS=+-:9;CIPOS=-10,9;CIEND=-10,9;CIPOS95=0,0;CIEND95=0,0;MATEID=399954_1;EVENT=399954;SECONDARY;SU=9;PE=2;SR=7;ALG=PROD;AF=3.419e-05;NSAMP=1;MSQ=89.6;RECLASSIFIED;AC=1;AN=29246;NFAM=1
chr7	84274699	528986_2	N	N[chr7:84273520[	192.22	LOW	SVTYPE=BND;POS=84273520;STRANDS=-+:18;CIPOS=-4,3;CIEND=-10,9;CIPOS95=0,0;CIEND95=0,0;MATEID=528986_1;EVENT=528986;SECONDARY;SU=18;PE=10;SR=8;ALG=PROD;AF=3.419e-05;NSAMP=1;MSQ=191.97;RECLASSIFIED;AC=1;AN=29246;NFAM=1
chr7	84274704	399956_2	N	]chr7:84273787]N	188.54	LOW	SVTYPE=BND;POS=84273787;STRANDS=+-:13;CIPOS=-6,3;CIEND=-5,5;CIPOS95=0,0;CIEND95=0,0;MATEID=399956_1;EVENT=399956;SECONDARY;SU=13;PE=7;SR=6;ALG=PROD;AF=3.419e-05;NSAMP=1;MSQ=188.54;RECLASSIFIED;AC=1;AN=29246;NFAM=1
chr7	84274710	528985_2	N	N[chr7:84267715[	87.35	LOW	SVTYPE=BND;POS=84267715;STRANDS=-+:10;CIPOS=-4,4;CIEND=-10,9;CIPOS95=0,0;CIEND95=0,0;MATEID=528985_1;EVENT=528985;SECONDARY;SU=10;PE=3;SR=7;ALG=PROD;AF=3.419e-05;NSAMP=1;MSQ=86.81;RECLASSIFIED;AC=1;AN=29246;NFAM=1
chr7	84275171	601867_1	N	[chr7:84275259[N	100.06	LOW	SVTYPE=BND;POS=84275171;STRANDS=--:5;CIPOS=-9,6;CIEND=-9,6;CIPOS95=0,0;CIEND95=0,0;MATEID=601867_2;EVENT=601867;SU=5;PE=1;SR=4;ALG=PROD;AF=3.419e-05;NSAMP=1;MSQ=4.73;AC=1;AN=29246;NFAM=1
chr7	84275259	601867_2	N	[chr7:84275171[N	100.06	LOW	SVTYPE=BND;POS=84275259;STRANDS=--:5;CIPOS=-9,6;CIEND=-9,6;CIPOS95=0,0;CIEND95=0,0;MATEID=601867_1;EVENT=601867;SECONDARY;SU=5;PE=1;SR=4;ALG=PROD;AF=3.419e-05;NSAMP=1;MSQ=4.73;AC=1;AN=29246;NFAM=1
chr7	84287316	399959	N	<DEL>	2349.76	PASS	SVTYPE=DEL;POS=84287316;SVLEN=-19073;END=84306389;STRANDS=+-:110;CIPOS=-30,29;CIEND=-30,29;CIPOS95=0,0;CIEND95=0,0;SU=110;PE=57;SR=53;ALG=PROD;AF=0.0002052;NSAMP=6;MSQ=389.11;AC=6;AN=29242;NFAM=6
chr7	84293913	399960_1	N	N[chr7:84294081[	349.03	LOW	SVTYPE=BND;POS=84293913;STRANDS=+-:9;CIPOS=-4,3;CIEND=-4,3;CIPOS95=0,0;CIEND95=0,0;MATEID=399960_2;EVENT=399960;SU=9;PE=0;SR=9;ALG=PROD;AF=6.84e-05;NSAMP=2;MSQ=158.88;RECLASSIFIED;AC=2;AN=29240;NFAM=2
chr7	84294081	399960_2	N	]chr7:84293913]N	349.03	LOW	SVTYPE=BND;POS=84293913;STRANDS=+-:9;CIPOS=-4,3;CIEND=-4,3;CIPOS95=0,0;CIEND95=0,0;MATEID=399960_1;EVENT=399960;SECONDARY;SU=9;PE=0;SR=9;ALG=PROD;AF=6.84e-05;NSAMP=2;MSQ=158.88;RECLASSIFIED;AC=2;AN=29240;NFAM=2
chr7	84297284	601868	N	<INV>	690867	LOW	SVTYPE=INV;POS=84297284;SVLEN=2521;END=84299805;STRANDS=++:3,--:2;IMPRECISE;CIPOS=-10,9;CIEND=-10,9;CIPOS95=-3,3;CIEND95=-2,2;SU=5;PE=4;SR=1;ALG=PROD;AF=0.3201;NSAMP=9361;MSQ=44.48;AC=9361;AN=29246;NFAM=8772
chr7	84299805	106344_1	N	N]chr22:23735647]	826333	LOW	SVTYPE=BND;POS=84299805;STRANDS=++:86342;CIPOS=0,0;CIEND=0,0;CIPOS95=0,0;CIEND95=0,0;MATEID=106344_2;EVENT=106344;SU=86342;PE=23994;SR=62348;ALG=PROD;AF=0.1974;NSAMP=5774;MSQ=92.01;AC=5774;AN=29246;NFAM=5542
chr7	84299805	89781_2	N	N]chr5:43967856]	1.68889e+06	LOW	SVTYPE=BND;POS=84299805;STRANDS=++:8775;CIPOS=0,0;CIEND=0,0;CIPOS95=0,0;CIEND95=0,0;MATEID=89781_1;EVENT=89781;SECONDARY;SU=8775;PE=25;SR=8750;ALG=PROD;AF=0.4195;NSAMP=12268;MSQ=84.01;AC=12268;AN=29246;NFAM=11358
chr7	84299806	106343_1	N	[chr22:23735554[N	203697	LOW	SVTYPE=BND;POS=84299806;STRANDS=--:8228;CIPOS=-3,1;CIEND=-1,1;CIPOS95=0,0;CIEND95=0,0;MATEID=106343_2;EVENT=106343;SU=8228;PE=8076;SR=152;ALG=PROD;AF=0.08695;NSAMP=2543;MSQ=46.43;AC=2543;AN=29246;NFAM=2472
chr7	84300850	14875_2	N	N[chr1:110401253[	29.68	LOW	SVTYPE=BND;POS=84300850;STRANDS=-+:6;IMPRECISE;CIPOS=-10,390;CIEND=-502,9;CIPOS95=-1,101;CIEND95=-147,0;MATEID=14875_1;EVENT=14875;SECONDARY;SU=6;PE=6;SR=0;ALG=PROD;AF=3.419e-05;NSAMP=1;MSQ=29.68;AC=1;AN=29246;NFAM=1
chr7	84304588	528987	N	<DUP>	188.49	PASS	SVTYPE=DUP;POS=84304588;SVLEN=4897;END=84309485;STRANDS=-+:19;CIPOS=-4,2;CIEND=-3,3;CIPOS95=0,0;CIEND95=0,0;SU=19;PE=11;SR=8;ALG=PROD;AF=3.419e-05;NSAMP=1;MSQ=185.53;AC=1;AN=29246;NFAM=1
chr7	84306128	399963	N	<DEL>	470.59	PASS	SVTYPE=DEL;POS=84306128;SVLEN=-2719;END=84308847;STRANDS=+-:20;CIPOS=-3,3;CIEND=-10,9;CIPOS95=0,0;CIEND95=0,0;SU=20;PE=12;SR=8;ALG=PROD;AF=3.419e-05;NSAMP=1;MSQ=470.59;AC=1;AN=29246;NFAM=1
chr7	84306419	528988	N	<DUP>	193.79	PASS	SVTYPE=DUP;POS=84306419;SVLEN=509;END=84306928;STRANDS=-+:18;CIPOS=-10,9;CIEND=-10,9;CIPOS95=0,0;CIEND95=0,0;SU=18;PE=8;SR=10;ALG=PROD;AF=6.839e-05;NSAMP=2;MSQ=90.25;AC=2;AN=29244;NFAM=2
chr7	84310792	399964	N	<DEL>	386.12	PASS	SVTYPE=DEL;POS=84310792;SVLEN=-2288;END=84313080;STRANDS=+-:16;IMPRECISE;CIPOS=-30,369;CIEND=-100,29;CIPOS95=-30,50;CIEND95=-25,25;SU=16;PE=16;SR=0;ALG=PROD;AF=6.841e-05;NSAMP=2;MSQ=160.34;AC=2;AN=29234;NFAM=2
chr7	84312879	399965_1	N	N[chr7:84312943[	826.29	LOW	SVTYPE=BND;POS=84312879;STRANDS=+-:15;CIPOS=-30,29;CIEND=-30,29;CIPOS95=0,0;CIEND95=0,0;MATEID=399965_2;EVENT=399965;SU=15;PE=0;SR=15;ALG=PROD;AF=0.0001369;NSAMP=3;MSQ=155.74;RECLASSIFIED;AC=4;AN=29218;NFAM=3
chr7	84312943	399965_2	N	]chr7:84312879]N	826.29	LOW	SVTYPE=BND;POS=84312879;STRANDS=+-:15;CIPOS=-30,29;CIEND=-30,29;CIPOS95=0,0;CIEND95=0,0;MATEID=399965_1;EVENT=399965;SECONDARY;SU=15;PE=0;SR=15;ALG=PROD;AF=0.0001369;NSAMP=3;MSQ=155.74;RECLASSIFIED;AC=4;AN=29218;NFAM=3
chr7	84347864	399967_1	N	N[chr7:84348045[	203.23	LOW	SVTYPE=BND;POS=84347864;STRANDS=+-:9;CIPOS=-4,3;CIEND=-4,3;CIPOS95=0,0;CIEND95=0,0;MATEID=399967_2;EVENT=399967;SU=9;PE=0;SR=9;ALG=PROD;AF=3.419e-05;NSAMP=1;MSQ=4.68;RECLASSIFIED;AC=1;AN=29246;NFAM=1
chr7	84348045	399967_2	N	]chr7:84347864]N	203.23	LOW	SVTYPE=BND;POS=84347864;STRANDS=+-:9;CIPOS=-4,3;CIEND=-4,3;CIPOS95=0,0;CIEND95=0,0;MATEID=399967_1;EVENT=399967;SECONDARY;SU=9;PE=0;SR=9;ALG=PROD;AF=3.419e-05;NSAMP=1;MSQ=4.68;RECLASSIFIED;AC=1;AN=29246;NFAM=1
chr7	84353658	399968	N	<DEL>	884.41	PASS	SVTYPE=DEL;POS=84353658;SVLEN=-129478;END=84483136;STRANDS=+-:37;CIPOS=-10,9;CIEND=-2,0;CIPOS95=0,0;CIEND95=0,0;SU=37;PE=17;SR=20;ALG=PROD;AF=3.419e-05;NSAMP=1;MSQ=884.33;AC=1;AN=29246;NFAM=1
chr7	84353868	601870_1	N	N]chr7:84378012]	568.79	PASS	SVTYPE=BND;POS=84353868;STRANDS=++:26;CIPOS=-10,9;CIEND=-3,1;CIPOS95=0,0;CIEND95=0,0;MATEID=601870_2;EVENT=601870;SU=26;PE=14;SR=12;ALG=PROD;AF=3.419e-05;NSAMP=1;MSQ=566.59;AC=1;AN=29246;NFAM=1
chr7	84359210	601872_1	N	N]chr7:84407026]	204.03	LOW	SVTYPE=BND;POS=84359210;STRANDS=++:24;IMPRECISE;CIPOS=-30,344;CIEND=-30,423;CIPOS95=-30,37;CIEND95=-30,69;MATEID=601872_2;EVENT=601872;SU=24;PE=24;SR=0;ALG=PROD;AF=6.839e-05;NSAMP=2;MSQ=97.19;AC=2;AN=29246;NFAM=2
chr7	84359440	601871_1	N	[chr7:84406721[N	292.48	LOW	SVTYPE=BND;POS=84359440;STRANDS=--:31;IMPRECISE;CIPOS=-382,29;CIEND=-452,29;CIPOS95=-27,27;CIEND95=-67,29;MATEID=601871_2;EVENT=601871;SU=31;PE=31;SR=0;ALG=PROD;AF=0.0001026;NSAMP=3;MSQ=50.74;AC=3;AN=29246;NFAM=3
chr7	84365702	601873_1	N	[chr7:84378144[N	272.98	PASS	SVTYPE=BND;POS=84365702;STRANDS=--:15;CIPOS=-10,9;CIEND=-10,9;CIPOS95=0,0;CIEND95=0,0;MATEID=601873_2;EVENT=601873;SU=15;PE=9;SR=6;ALG=PROD;AF=3.419e-05;NSAMP=1;MSQ=272.71;AC=1;AN=29246;NFAM=1
chr7	84367462	399969	N	<DEL>	229.79	PASS	SVTYPE=DEL;POS=84367462;SVLEN=-794;END=84368256;STRANDS=+-:11;CIPOS=-6,6;CIEND=-10,9;CIPOS95=0,0;CIEND95=0,0;SU=11;PE=6;SR=5;ALG=PROD;AF=3.421e-05;NSAMP=1;MSQ=167.69;AC=1;AN=29228;NFAM=1
chr7	84369809	103032_1	N	[chr13:79105934[N	22.01	LOW	SVTYPE=BND;POS=84369809;STRANDS=--:5;CIPOS=-9,6;CIEND=-9,6;CIPOS95=0,0;CIEND95=0,0;MATEID=103032_2;EVENT=103032;SU=5;PE=1;SR=4;ALG=PROD;AF=3.42e-05;NSAMP=1;MSQ=15.04;AC=1;AN=29244;NFAM=1
chr7	84373214	528989	N	<DUP>	3208.57	PASS	SVTYPE=DUP;POS=84373214;SVLEN=9691;END=84382905;STRANDS=-+:291;CIPOS=-4,2;CIEND=-3,4;CIPOS95=0,0;CIEND95=0,0;SU=291;PE=199;SR=92;ALG=PROD;AF=0.000171;NSAMP=5;MSQ=273.5;AC=5;AN=29246;NFAM=5
chr7	84376320	399970	N	<DEL:ME:SINE|Alu|AluY>	3.27151e+06	PASS	SVTYPE=MEI;POS=84376320;SVLEN=-310;END=84376630;STRANDS=+-:84116;CIPOS=0,0;CIEND=0,0;CIPOS95=0,0;CIEND95=0,0;SU=84116;PE=9417;SR=74699;AF=0.1284;NSAMP=3500;MSQ=529.32;MEDGQR=2.9;Q10GQR=2.57;AC=3755;AN=29246;NFAM=3294
chr7	84376604	601865_2	N	[chr7:84099126[N	1646.77	LOW	SVTYPE=BND;POS=84376604;STRANDS=--:5;IMPRECISE;CIPOS=-525,9;CIEND=-680,9;CIPOS95=-114,1;CIEND95=-135,2;MATEID=601865_1;EVENT=601865;SECONDARY;SU=5;PE=5;SR=0;ALG=PROD;AF=0.002154;NSAMP=62;MSQ=20;AC=63;AN=29246;NFAM=62
chr7	84378012	601870_2	N	N]chr7:84353868]	568.79	PASS	SVTYPE=BND;POS=84378012;STRANDS=++:26;CIPOS=-3,1;CIEND=-10,9;CIPOS95=0,0;CIEND95=0,0;MATEID=601870_1;EVENT=601870;SECONDARY;SU=26;PE=14;SR=12;ALG=PROD;AF=3.419e-05;NSAMP=1;MSQ=566.59;AC=1;AN=29246;NFAM=1
chr7	84378144	601873_2	N	[chr7:84365702[N	272.98	PASS	SVTYPE=BND;POS=84378144;STRANDS=--:15;CIPOS=-10,9;CIEND=-10,9;CIPOS95=0,0;CIEND95=0,0;MATEID=601873_1;EVENT=601873;SECONDARY;SU=15;PE=9;SR=6;ALG=PROD;AF=3.419e-05;NSAMP=1;MSQ=272.71;AC=1;AN=29246;NFAM=1
chr7	84380482	399971	N	<DEL>	1217.86	PASS	SVTYPE=DEL;POS=84380482;SVLEN=-274;END=84380756;STRANDS=+-:67;CIPOS=-3,2;CIEND=-3,2;CIPOS95=0,0;CIEND95=0,0;SU=67;PE=4;SR=63;ALG=PROD;AF=3.419e-05;NSAMP=1;MSQ=4.64;AC=1;AN=29246;NFAM=1
chr7	84382381	601874_1	N	N]chr7:84382876]	17.94	LOW	SVTYPE=BND;POS=84382381;STRANDS=++:4;IMPRECISE;CIPOS=-10,76;CIEND=-10,180;CIPOS95=-2,56;CIEND95=-3,51;MATEID=601874_2;EVENT=601874;SU=4;PE=4;SR=0;ALG=PROD;AF=3.419e-05;NSAMP=1;MSQ=17.91;AC=1;AN=29246;NFAM=1
chr7	84382876	601874_2	N	N]chr7:84382381]	17.94	LOW	SVTYPE=BND;POS=84382876;STRANDS=++:4;IMPRECISE;CIPOS=-10,180;CIEND=-10,76;CIPOS95=-3,51;CIEND95=-2,56;MATEID=601874_1;EVENT=601874;SECONDARY;SU=4;PE=4;SR=0;ALG=PROD;AF=3.419e-05;NSAMP=1;MSQ=17.91;AC=1;AN=29246;NFAM=1
chr7	84398395	399972_1	N	N[chr7:84398829[	10478.9	PASS	SVTYPE=BND;POS=84398395;STRANDS=+-:229;CIPOS=-3,3;CIEND=-4,2;CIPOS95=0,0;CIEND95=0,0;MATEID=399972_2;EVENT=399972;SU=229;PE=88;SR=141;ALG=PROD;AF=0.00106;NSAMP=31;MSQ=305.12;RECLASSIFIED;AC=31;AN=29246;NFAM=31
chr7	84398480	106815_1	N	[chr8:72871349[N	137.63	LOW	SVTYPE=BND;POS=84398480;STRANDS=--:9;IMPRECISE;CIPOS=-441,23;CIEND=-461,29;CIPOS95=-138,23;CIEND95=-104,29;MATEID=106815_2;EVENT=106815;SU=9;PE=9;SR=0;ALG=PROD;AF=3.419e-05;NSAMP=1;MSQ=137.63;AC=1;AN=29246;NFAM=1
chr7	84398496	106818_1	N	N]chr8:72872817]	239.58	LOW	SVTYPE=BND;POS=84398496;STRANDS=++:19;CIPOS=-10,9;CIEND=-4,4;CIPOS95=0,0;CIEND95=0,0;MATEID=106818_2;EVENT=106818;SU=19;PE=12;SR=7;ALG=PROD;AF=3.419e-05;NSAMP=1;MSQ=239.58;AC=1;AN=29246;NFAM=1
chr7	84398698	528990	N	<DUP>	74.03	PASS	SVTYPE=DUP;POS=84398698;SVLEN=95637;END=84494335;STRANDS=-+:9;IMPRECISE;CIPOS=-317,9;CIEND=-10,388;CIPOS95=-71,0;CIEND95=-2,70;SU=9;PE=9;SR=0;ALG=PROD;AF=3.419e-05;NSAMP=1;MSQ=72.83;AC=1;AN=29246;NFAM=1
chr7	84398829	399972_2	N	]chr7:84398395]N	10478.9	PASS	SVTYPE=BND;POS=84398395;STRANDS=+-:229;CIPOS=-4,2;CIEND=-3,3;CIPOS95=0,0;CIEND95=0,0;MATEID=399972_1;EVENT=399972;SECONDARY;SU=229;PE=88;SR=141;ALG=PROD;AF=0.00106;NSAMP=31;MSQ=305.12;RECLASSIFIED;AC=31;AN=29246;NFAM=31
chr7	84401309	399973	N	<DEL>	1750.5	PASS	SVTYPE=DEL;POS=84401309;SVLEN=-1866;END=84403175;STRANDS=+-:51;CIPOS=-23,23;CIEND=-24,21;CIPOS95=0,0;CIEND95=0,0;SU=51;PE=35;SR=16;ALG=PROD;AF=0.0001026;NSAMP=3;MSQ=583.5;AC=3;AN=29246;NFAM=3
chr7	84406721	601871_2	N	[chr7:84359440[N	292.48	LOW	SVTYPE=BND;POS=84406721;STRANDS=--:31;IMPRECISE;CIPOS=-452,29;CIEND=-382,29;CIPOS95=-67,29;CIEND95=-27,27;MATEID=601871_1;EVENT=601871;SECONDARY;SU=31;PE=31;SR=0;ALG=PROD;AF=0.0001026;NSAMP=3;MSQ=50.74;AC=3;AN=29246;NFAM=3
chr7	84407026	601872_2	N	N]chr7:84359210]	204.03	LOW	SVTYPE=BND;POS=84407026;STRANDS=++:24;IMPRECISE;CIPOS=-30,423;CIEND=-30,344;CIPOS95=-30,69;CIEND95=-30,37;MATEID=601872_1;EVENT=601872;SECONDARY;SU=24;PE=24;SR=0;ALG=PROD;AF=6.839e-05;NSAMP=2;MSQ=97.19;AC=2;AN=29246;NFAM=2
chr7	84412961	599265_2	N	N]chr7:14681459]	26.74	LOW	SVTYPE=BND;POS=84412961;STRANDS=++:5;CIPOS=-10,9;CIEND=-10,9;CIPOS95=0,0;CIEND95=0,0;MATEID=599265_1;EVENT=599265;SECONDARY;SU=5;PE=0;SR=5;ALG=PROD;AF=3.419e-05;NSAMP=1;MSQ=26.74;AC=1;AN=29246;NFAM=1
chr7	84416350	395430_2	N	]chr7:53560885]N	4.64	LOW	SVTYPE=BND;POS=53560885;STRANDS=+-:4;CIPOS=-9,8;CIEND=-9,8;CIPOS95=0,0;CIEND95=0,0;MATEID=395430_1;EVENT=395430;SECONDARY;SU=4;PE=0;SR=4;ALG=PROD;AF=3.419e-05;NSAMP=1;MSQ=4.64;RECLASSIFIED;AC=1;AN=29246;NFAM=1
chr7	84420896	399975	N	<DEL>	215.52	PASS	SVTYPE=DEL;POS=84420896;SVLEN=-1617;END=84422513;STRANDS=+-:26;IMPRECISE;CIPOS=-75,562;CIEND=-533,126;CIPOS95=-75,167;CIEND95=-99,99;SU=26;PE=26;SR=0;ALG=SUM;AF=0.000171;NSAMP=5;MSQ=41.55;AC=5;AN=29246;NFAM=5
chr7	84424703	101989_1	N	]chr11:116947225]N	22954.1	LOW	SVTYPE=BND;POS=84424703;STRANDS=-+:9;CIPOS=-29,28;CIEND=-29,28;CIPOS95=0,0;CIEND95=0,0;MATEID=101989_2;EVENT=101989;SU=9;PE=0;SR=9;ALG=PROD;AF=0.0253;NSAMP=739;MSQ=17.9;AC=740;AN=29246;NFAM=719
chr7	84424878	14876_2	N	N]chr1:63422240]	8104.94	LOW	SVTYPE=BND;POS=84424878;STRANDS=++:343;CIPOS=-2,2;CIEND=-2,2;CIPOS95=0,0;CIEND95=0,0;MATEID=14876_1;EVENT=14876;SECONDARY;SU=343;PE=0;SR=343;ALG=PROD;AF=0.002841;NSAMP=81;MSQ=30.31;AC=83;AN=29220;NFAM=79
chr7	84425391	399976_1	N	N[chr7:84425447[	2251.22	LOW	SVTYPE=BND;POS=84425391;STRANDS=+-:8;CIPOS=-10,9;CIEND=-10,9;CIPOS95=0,0;CIEND95=0,0;MATEID=399976_2;EVENT=399976;SU=8;PE=0;SR=8;ALG=PROD;AF=0.0001028;NSAMP=3;MSQ=75.32;RECLASSIFIED;AC=3;AN=29196;NFAM=3
chr7	84425447	399976_2	N	]chr7:84425391]N	2251.22	LOW	SVTYPE=BND;POS=84425391;STRANDS=+-:8;CIPOS=-10,9;CIEND=-10,9;CIPOS95=0,0;CIEND95=0,0;MATEID=399976_1;EVENT=399976;SECONDARY;SU=8;PE=0;SR=8;ALG=PROD;AF=0.0001028;NSAMP=3;MSQ=75.32;RECLASSIFIED;AC=3;AN=29196;NFAM=3
chr7	84426320	14877_2	N	N[chr1:240547533[	675.8	LOW	SVTYPE=BND;POS=84426320;STRANDS=-+:4;CIPOS=-9,8;CIEND=-9,8;CIPOS95=0,0;CIEND95=0,0;MATEID=14877_1;EVENT=14877;SECONDARY;SU=4;PE=0;SR=4;ALG=PROD;AF=0.0007864;NSAMP=23;MSQ=26.8;AC=23;AN=29246;NFAM=23
chr7	84429532	105064_1	N	]chr18:30803794]N	27710.7	LOW	SVTYPE=BND;POS=84429532;STRANDS=-+:4;IMPRECISE;CIPOS=-10,7;CIEND=-8,9;CIPOS95=-1,0;CIEND95=0,1;MATEID=105064_2;EVENT=105064;SU=4;PE=0;SR=4;ALG=PROD;AF=0.03153;NSAMP=769;MSQ=23.86;AC=922;AN=29246;NFAM=752
chr7	84429548	69977_2	N	N[chr3:184998482[	28952.9	LOW	SVTYPE=BND;POS=84429548;STRANDS=-+:4;IMPRECISE;CIPOS=-10,9;CIEND=-10,8;CIPOS95=-3,3;CIEND95=-3,0;MATEID=69977_1;EVENT=69977;SECONDARY;SU=4;PE=3;SR=1;ALG=PROD;AF=0.02817;NSAMP=771;MSQ=22;AC=824;AN=29246;NFAM=762
chr7	84429550	106102_1	N	]chr21:17085290]N	80.28	LOW	SVTYPE=BND;POS=84429550;STRANDS=-+:6;IMPRECISE;CIPOS=-477,29;CIEND=-27,589;CIPOS95=-112,29;CIEND95=-27,209;MATEID=106102_2;EVENT=106102;SU=6;PE=6;SR=0;ALG=PROD;AF=0.000171;NSAMP=5;MSQ=14.47;AC=5;AN=29246;NFAM=5
chr7	84435191	69978_2	N	N]chr3:171946815]	4.75	LOW	SVTYPE=BND;POS=84435191;STRANDS=++:4;IMPRECISE;CIPOS=-10,9;CIEND=-2,0;CIPOS95=-3,3;CIEND95=-2,0;MATEID=69978_1;EVENT=69978;SECONDARY;SU=4;PE=3;SR=1;ALG=PROD;AF=3.419e-05;NSAMP=1;MSQ=4.68;AC=1;AN=29246;NFAM=1
chr7	84435234	103284_1	N	N]chr14:39448957]	62.87	LOW	SVTYPE=BND;POS=84435234;STRANDS=++:4;IMPRECISE;CIPOS=-49,48;CIEND=-48,49;CIPOS95=0,0;CIEND95=-2,2;MATEID=103284_2;EVENT=103284;SU=4;PE=0;SR=4;ALG=PROD;AF=3.419e-05;NSAMP=1;MSQ=62.87;AC=1;AN=29246;NFAM=1
chr7	84444575	601875	N	<INV>	453.19	LOW	SVTYPE=INV;POS=84444575;SVLEN=928;END=84445503;STRANDS=++:5,--:1;IMPRECISE;CIPOS=-8,9;CIEND=-4,9;CIPOS95=-2,4;CIEND95=-2,7;SU=6;PE=6;SR=0;ALG=PROD;AF=0.0002052;NSAMP=6;MSQ=20.42;AC=6;AN=29246;NFAM=6
chr7	84444704	601876_1	N	N]chr7:84445529]	54.7	LOW	SVTYPE=BND;POS=84444704;STRANDS=++:6;IMPRECISE;CIPOS=-10,290;CIEND=-10,331;CIPOS95=-2,53;CIEND95=-2,80;MATEID=601876_2;EVENT=601876;SU=6;PE=6;SR=0;ALG=PROD;AF=6.839e-05;NSAMP=2;MSQ=26.19;AC=2;AN=29246;NFAM=2
chr7	84445529	601876_2	N	N]chr7:84444704]	54.7	LOW	SVTYPE=BND;POS=84445529;STRANDS=++:6;IMPRECISE;CIPOS=-10,331;CIEND=-10,290;CIPOS95=-2,80;CIEND95=-2,53;MATEID=601876_1;EVENT=601876;SECONDARY;SU=6;PE=6;SR=0;ALG=PROD;AF=6.839e-05;NSAMP=2;MSQ=26.19;AC=2;AN=29246;NFAM=2
chr7	84446934	54828_2	N	[chr2:156960008[N	5733.87	LOW	SVTYPE=BND;POS=84446934;STRANDS=--:371;CIPOS=-2,2;CIEND=-2,2;CIPOS95=0,0;CIEND95=0,0;MATEID=54828_1;EVENT=54828;SECONDARY;SU=371;PE=0;SR=371;ALG=PROD;AF=0.006497;NSAMP=190;MSQ=20.61;AC=190;AN=29246;NFAM=190
chr7	84453534	54829_2	N	N[chr2:40289004[	101.63	LOW	SVTYPE=BND;POS=84453534;STRANDS=-+:7;IMPRECISE;CIPOS=-6,7;CIEND=-10,9;CIPOS95=0,2;CIEND95=-1,1;MATEID=54829_1;EVENT=54829;SECONDARY;SU=7;PE=5;SR=2;ALG=PROD;AF=3.419e-05;NSAMP=1;MSQ=101.63;AC=1;AN=29246;NFAM=1
chr7	84454360	399977_1	N	N[chr7:84454433[	172.71	LOW	SVTYPE=BND;POS=84454360;STRANDS=+-:8;CIPOS=-10,9;CIEND=-10,9;CIPOS95=0,0;CIEND95=0,0;MATEID=399977_2;EVENT=399977;SU=8;PE=0;SR=8;ALG=PROD;AF=3.42e-05;NSAMP=1;MSQ=152.79;RECLASSIFIED;AC=1;AN=29236;NFAM=1
chr7	84454433	399977_2	N	]chr7:84454360]N	172.71	LOW	SVTYPE=BND;POS=84454360;STRANDS=+-:8;CIPOS=-10,9;CIEND=-10,9;CIPOS95=0,0;CIEND95=0,0;MATEID=399977_1;EVENT=399977;SECONDARY;SU=8;PE=0;SR=8;ALG=PROD;AF=3.42e-05;NSAMP=1;MSQ=152.79;RECLASSIFIED;AC=1;AN=29236;NFAM=1
chr7	84488346	80312_2	N	N[chr4:44442775[	19.17	LOW	SVTYPE=BND;POS=84488346;STRANDS=-+:4;IMPRECISE;CIPOS=-10,7;CIEND=-9,8;CIPOS95=-2,0;CIEND95=0,0;MATEID=80312_1;EVENT=80312;SECONDARY;SU=4;PE=0;SR=4;ALG=PROD;AF=0.0001026;NSAMP=3;MSQ=5.3;AC=3;AN=29246;NFAM=3
chr7	84491472	399979	N	<DEL>	475.31	PASS	SVTYPE=DEL;POS=84491472;SVLEN=-170156;END=84661628;STRANDS=+-:19;CIPOS=-5,6;CIEND=-10,8;CIPOS95=0,0;CIEND95=0,0;SU=19;PE=14;SR=5;ALG=PROD;AF=3.419e-05;NSAMP=1;MSQ=458.63;AC=1;AN=29246;NFAM=1
chr7	84522557	399980	N	<DEL>	1237.15	PASS	SVTYPE=DEL;POS=84522557;SVLEN=-7775;END=84530332;STRANDS=+-:76;IMPRECISE;CIPOS=-21,343;CIEND=-382,16;CIPOS95=-21,34;CIEND95=-23,16;SU=76;PE=76;SR=0;ALG=PROD;AF=0.000171;NSAMP=5;MSQ=92.87;AC=5;AN=29246;NFAM=4
chr7	84522698	528991_1	N	]chr7:84530587]N	69.12	LOW	SVTYPE=BND;POS=84522698;STRANDS=-+:8;IMPRECISE;CIPOS=-377,9;CIEND=-10,343;CIPOS95=-67,2;CIEND95=-2,103;MATEID=528991_2;EVENT=528991;SU=8;PE=8;SR=0;ALG=PROD;AF=3.419e-05;NSAMP=1;MSQ=63.73;RECLASSIFIED;AC=1;AN=29246;NFAM=1
chr7	84527084	601877	N	<INV>	692.74	LOW	SVTYPE=INV;POS=84527084;SVLEN=243;END=84527327;STRANDS=++:10,--:6;IMPRECISE;CIPOS=-30,33;CIEND=-30,113;CIPOS95=-12,12;CIEND95=-30,40;SU=16;PE=16;SR=0;ALG=PROD;AF=0.000718;NSAMP=21;MSQ=30.81;AC=21;AN=29246;NFAM=21
chr7	84529605	528992	N	<DUP>	90.9	PASS	SVTYPE=DUP;POS=84529605;SVLEN=67934;END=84597539;STRANDS=-+:12;IMPRECISE;CIPOS=-5,9;CIEND=-6,6;CIPOS95=0,1;CIEND95=-1,0;SU=12;PE=7;SR=5;ALG=PROD;AF=3.419e-05;NSAMP=1;MSQ=82.03;AC=1;AN=29246;NFAM=1
chr7	84530587	528991_2	N	N[chr7:84522698[	69.12	LOW	SVTYPE=BND;POS=84522698;STRANDS=-+:8;IMPRECISE;CIPOS=-10,343;CIEND=-377,9;CIPOS95=-2,103;CIEND95=-67,2;MATEID=528991_1;EVENT=528991;SECONDARY;SU=8;PE=8;SR=0;ALG=PROD;AF=3.419e-05;NSAMP=1;MSQ=63.73;RECLASSIFIED;AC=1;AN=29246;NFAM=1
chr7	84536659	601878_1	N	N]chr7:84550042]	587.38	PASS	SVTYPE=BND;POS=84536659;STRANDS=++:29;CIPOS=-9,7;CIEND=-3,1;CIPOS95=0,0;CIEND95=0,0;MATEID=601878_2;EVENT=601878;SU=29;PE=17;SR=12;ALG=PROD;AF=3.419e-05;NSAMP=1;MSQ=587.38;AC=1;AN=29246;NFAM=1
chr7	84539074	399982	N	<DEL>	477.17	PASS	SVTYPE=DEL;POS=84539074;SVLEN=-702;END=84539776;STRANDS=+-:23;CIPOS=-10,9;CIEND=-10,2;CIPOS95=0,0;CIEND95=0,0;SU=23;PE=15;SR=8;ALG=PROD;AF=3.419e-05;NSAMP=1;MSQ=476.54;AC=1;AN=29246;NFAM=1
chr7	84540313	399984	N	<DEL>	821.04	PASS	SVTYPE=DEL;POS=84540313;SVLEN=-101;END=84540414;STRANDS=+-:25;CIPOS=-24,23;CIEND=-24,23;CIPOS95=0,0;CIEND95=0,0;SU=25;PE=0;SR=25;ALG=PROD;AF=0.0001026;NSAMP=3;MSQ=261.78;AC=3;AN=29244;NFAM=3
chr7	84542699	103913_1	N	N]chr15:74525145]	16.72	LOW	SVTYPE=BND;POS=84542699;STRANDS=++:4;IMPRECISE;CIPOS=-30,595;CIEND=-28,686;CIPOS95=-30,194;CIEND95=-28,238;MATEID=103913_2;EVENT=103913;SU=4;PE=4;SR=0;ALG=PROD;AF=3.419e-05;NSAMP=1;MSQ=14.92;AC=1;AN=29246;NFAM=1
chr7	84542867	103945_1	N	]chr15:81243164]N	25818.6	LOW	SVTYPE=BND;POS=84542867;STRANDS=-+:4;IMPRECISE;CIPOS=-10,9;CIEND=-10,9;CIPOS95=-1,0;CIEND95=-1,1;MATEID=103945_2;EVENT=103945;SU=4;PE=1;SR=3;ALG=PROD;AF=0.02058;NSAMP=600;MSQ=25.05;AC=602;AN=29246;NFAM=583
chr7	84542882	399985_1	N	N[chr7:84542936[	20401.5	LOW	SVTYPE=BND;POS=84542882;STRANDS=+-:24;IMPRECISE;CIPOS=-13,8;CIEND=-10,9;CIPOS95=-1,1;CIEND95=0,0;MATEID=399985_2;EVENT=399985;SU=24;PE=0;SR=24;ALG=PROD;AF=0.01404;NSAMP=364;MSQ=33.97;RECLASSIFIED;AC=410;AN=29198;NFAM=357
chr7	84542917	69980_2	N	N[chr3:140716163[	5894.91	LOW	SVTYPE=BND;POS=84542917;STRANDS=-+:4;IMPRECISE;CIPOS=-29,28;CIEND=-26,28;CIPOS95=0,0;CIEND95=-1,1;MATEID=69980_1;EVENT=69980;SECONDARY;SU=4;PE=0;SR=4;ALG=PROD;AF=0.008172;NSAMP=238;MSQ=16.25;AC=239;AN=29246;NFAM=236
chr7	84542936	399985_2	N	]chr7:84542882]N	20401.5	LOW	SVTYPE=BND;POS=84542882;STRANDS=+-:24;IMPRECISE;CIPOS=-10,9;CIEND=-13,8;CIPOS95=0,0;CIEND95=-1,1;MATEID=399985_1;EVENT=399985;SECONDARY;SU=24;PE=0;SR=24;ALG=PROD;AF=0.01404;NSAMP=364;MSQ=33.97;RECLASSIFIED;AC=410;AN=29198;NFAM=357
chr7	84542936	69979_2	N	N]chr3:6757114]	240.63	LOW	SVTYPE=BND;POS=84542936;STRANDS=++:4;IMPRECISE;CIPOS=-28,511;CIEND=-30,471;CIPOS95=-28,156;CIEND95=-30,128;MATEID=69979_1;EVENT=69979;SECONDARY;SU=4;PE=4;SR=0;ALG=PROD;AF=0.0003077;NSAMP=9;MSQ=19.98;AC=9;AN=29246;NFAM=9
chr7	84543089	601879_1	N	[chr7:84550412[N	635.47	PASS	SVTYPE=BND;POS=84543089;STRANDS=--:26;CIPOS=-4,1;CIEND=-10,9;CIPOS95=0,0;CIEND95=0,0;MATEID=601879_2;EVENT=601879;SU=26;PE=18;SR=8;ALG=PROD;AF=3.419e-05;NSAMP=1;MSQ=635.47;AC=1;AN=29246;NFAM=1
chr7	84543778	399986	N	<DEL>	2607.1	PASS	SVTYPE=DEL;POS=84543778;SVLEN=-146128;END=84689906;STRANDS=+-:101;CIPOS=-10,9;CIEND=-25,21;CIPOS95=0,0;CIEND95=0,0;SU=101;PE=70;SR=31;ALG=PROD;AF=3.419e-05;NSAMP=1;MSQ=89.8;AC=1;AN=29246;NFAM=1
chr7	84547522	399987	N	<DEL>	252.24	PASS	SVTYPE=DEL;POS=84547522;SVLEN=-16017;END=84563539;STRANDS=+-:13;CIPOS=-4,3;CIEND=-10,9;CIPOS95=0,0;CIEND95=0,0;SU=13;PE=5;SR=8;ALG=PROD;AF=3.419e-05;NSAMP=1;MSQ=251.67;AC=1;AN=29246;NFAM=1
chr7	84549720	399988	N	<DEL>	872.77	PASS	SVTYPE=DEL;POS=84549720;SVLEN=-7730;END=84557450;STRANDS=+-:36;CIPOS=-10,9;CIEND=-3,1;CIPOS95=0,0;CIEND95=0,0;SU=36;PE=24;SR=12;ALG=PROD;AF=3.419e-05;NSAMP=1;MSQ=845.25;AC=1;AN=29246;NFAM=1
chr7	84550042	601878_2	N	N]chr7:84536659]	587.38	PASS	SVTYPE=BND;POS=84550042;STRANDS=++:29;CIPOS=-3,1;CIEND=-9,7;CIPOS95=0,0;CIEND95=0,0;MATEID=601878_1;EVENT=601878;SECONDARY;SU=29;PE=17;SR=12;ALG=PROD;AF=3.419e-05;NSAMP=1;MSQ=587.38;AC=1;AN=29246;NFAM=1
chr7	84550412	601879_2	N	[chr7:84543089[N	635.47	PASS	SVTYPE=BND;POS=84550412;STRANDS=--:26;CIPOS=-10,9;CIEND=-4,1;CIPOS95=0,0;CIEND95=0,0;MATEID=601879_1;EVENT=601879;SECONDARY;SU=26;PE=18;SR=8;ALG=PROD;AF=3.419e-05;NSAMP=1;MSQ=635.47;AC=1;AN=29246;NFAM=1
chr7	84552156	399989	N	<DEL>	578.36	PASS	SVTYPE=DEL;POS=84552156;SVLEN=-197063;END=84749219;STRANDS=+-:25;CIPOS=-4,2;CIEND=-3,0;CIPOS95=0,0;CIEND95=0,0;SU=25;PE=14;SR=11;ALG=PROD;AF=3.419e-05;NSAMP=1;MSQ=578.36;AC=1;AN=29246;NFAM=1
chr7	84557104	399990_1	N	N[chr7:84557210[	17728.9	LOW	SVTYPE=BND;POS=84557104;STRANDS=+-:633;CIPOS=-1,1;CIEND=-1,1;CIPOS95=0,0;CIEND95=0,0;MATEID=399990_2;EVENT=399990;SU=633;PE=6;SR=627;ALG=PROD;AF=0.001745;NSAMP=51;MSQ=219.59;RECLASSIFIED;AC=51;AN=29234;NFAM=50
chr7	84557210	399990_2	N	]chr7:84557104]N	17728.9	LOW	SVTYPE=BND;POS=84557104;STRANDS=+-:633;CIPOS=-1,1;CIEND=-1,1;CIPOS95=0,0;CIEND95=0,0;MATEID=399990_1;EVENT=399990;SECONDARY;SU=633;PE=6;SR=627;ALG=PROD;AF=0.001745;NSAMP=51;MSQ=219.59;RECLASSIFIED;AC=51;AN=29234;NFAM=50
chr7	84570574	399991	N	<DEL>	422.41	PASS	SVTYPE=DEL;POS=84570574;SVLEN=-39224;END=84609798;STRANDS=+-:23;CIPOS=-24,23;CIEND=-25,22;CIPOS95=0,0;CIEND95=0,0;SU=23;PE=11;SR=12;ALG=PROD;AF=6.839e-05;NSAMP=2;MSQ=211.19;AC=2;AN=29246;NFAM=2
chr7	84574840	399992	N	<DEL>	442.96	PASS	SVTYPE=DEL;POS=84574840;SVLEN=-1435;END=84576275;STRANDS=+-:19;CIPOS=-4,3;CIEND=-5,2;CIPOS95=0,0;CIEND95=0,0;SU=19;PE=11;SR=8;ALG=PROD;AF=3.42e-05;NSAMP=1;MSQ=395.64;AC=1;AN=29242;NFAM=1
chr7	84585739	399993	N	<DEL>	53966.3	PASS	SVTYPE=DEL;POS=84585739;SVLEN=-12012;END=84597751;STRANDS=+-:2267;CIPOS=-1,0;CIEND=0,0;CIPOS95=0,0;CIEND95=0,0;SU=2267;PE=1414;SR=853;ALG=PROD;AF=0.001504;NSAMP=43;MSQ=539.81;AC=44;AN=29246;NFAM=39
chr7	84589053	399994_1	N	N[chr7:84589273[	120.33	LOW	SVTYPE=BND;POS=84589053;STRANDS=+-:11;CIPOS=-26,25;CIEND=-26,25;CIPOS95=0,0;CIEND95=0,0;MATEID=399994_2;EVENT=399994;SU=11;PE=0;SR=11;ALG=PROD;AF=0.0002052;NSAMP=6;MSQ=9.55;RECLASSIFIED;AC=6;AN=29244;NFAM=6
chr7	84589273	399994_2	N	]chr7:84589053]N	120.33	LOW	SVTYPE=BND;POS=84589053;STRANDS=+-:11;CIPOS=-26,25;CIEND=-26,25;CIPOS95=0,0;CIEND95=0,0;MATEID=399994_1;EVENT=399994;SECONDARY;SU=11;PE=0;SR=11;ALG=PROD;AF=0.0002052;NSAMP=6;MSQ=9.55;RECLASSIFIED;AC=6;AN=29244;NFAM=6
chr7	84589537	399995	N	<DEL>	245.84	PASS	SVTYPE=DEL;POS=84589537;SVLEN=-76;END=84589613;STRANDS=+-:8;CIPOS=-10,9;CIEND=-10,9;CIPOS95=0,0;CIEND95=0,0;SU=8;PE=0;SR=8;ALG=PROD;AF=3.42e-05;NSAMP=1;MSQ=245.72;AC=1;AN=29244;NFAM=1
chr7	84590450	601880_1	N	[chr7:84594021[N	39.56	LOW	SVTYPE=BND;POS=84590450;STRANDS=--:4;IMPRECISE;CIPOS=-489,9;CIEND=-667,9;CIPOS95=-113,2;CIEND95=-141,2;MATEID=601880_2;EVENT=601880;SU=4;PE=4;SR=0;ALG=PROD;AF=3.42e-05;NSAMP=1;MSQ=12.17;AC=1;AN=29244;NFAM=1
chr7	84594021	601880_2	N	[chr7:84590450[N	39.56	LOW	SVTYPE=BND;POS=84594021;STRANDS=--:4;IMPRECISE;CIPOS=-667,9;CIEND=-489,9;CIPOS95=-141,2;CIEND95=-113,2;MATEID=601880_1;EVENT=601880;SECONDARY;SU=4;PE=4;SR=0;ALG=PROD;AF=3.42e-05;NSAMP=1;MSQ=12.17;AC=1;AN=29244;NFAM=1
chr7	84599217	527096_2	N	N[chr7:45218743[	18.8	LOW	SVTYPE=BND;POS=45218743;STRANDS=-+:5;CIPOS=-10,9;CIEND=-10,9;CIPOS95=0,0;CIEND95=0,0;MATEID=527096_1;EVENT=527096;SECONDARY;SU=5;PE=0;SR=5;ALG=PROD;AF=6.839e-05;NSAMP=2;MSQ=4.19;RECLASSIFIED;AC=2;AN=29246;NFAM=2
chr7	84602825	399996_1	N	N[chr7:84602930[	695.17	LOW	SVTYPE=BND;POS=84602825;STRANDS=+-:31;CIPOS=-10,9;CIEND=-9,8;CIPOS95=0,0;CIEND95=0,0;MATEID=399996_2;EVENT=399996;SU=31;PE=1;SR=30;ALG=PROD;AF=0.0001368;NSAMP=4;MSQ=173.77;RECLASSIFIED;AC=4;AN=29246;NFAM=4
chr7	84602930	399996_2	N	]chr7:84602825]N	695.17	LOW	SVTYPE=BND;POS=84602825;STRANDS=+-:31;CIPOS=-9,8;CIEND=-10,9;CIPOS95=0,0;CIEND95=0,0;MATEID=399996_1;EVENT=399996;SECONDARY;SU=31;PE=1;SR=30;ALG=PROD;AF=0.0001368;NSAMP=4;MSQ=173.77;RECLASSIFIED;AC=4;AN=29246;NFAM=4
chr7	84604255	399997_1	N	N[chr7:84604609[	1055.99	LOW	SVTYPE=BND;POS=84604255;STRANDS=+-:5;CIPOS=-10,9;CIEND=-9,8;CIPOS95=0,0;CIEND95=0,0;MATEID=399997_2;EVENT=399997;SU=5;PE=1;SR=4;ALG=PROD;AF=0.001094;NSAMP=32;MSQ=27.78;RECLASSIFIED;AC=32;AN=29246;NFAM=32
chr7	84604317	527097_2	N	N[chr7:45242599[	95.53	LOW	SVTYPE=BND;POS=45242599;STRANDS=-+:4;CIPOS=-9,8;CIEND=-9,8;CIPOS95=0,0;CIEND95=0,0;MATEID=527097_1;EVENT=527097;SECONDARY;SU=4;PE=0;SR=4;ALG=PROD;AF=0.0001368;NSAMP=4;MSQ=8.88;RECLASSIFIED;AC=4;AN=29246;NFAM=4
chr7	84604609	399997_2	N	]chr7:84604255]N	1055.99	LOW	SVTYPE=BND;POS=84604255;STRANDS=+-:5;CIPOS=-9,8;CIEND=-10,9;CIPOS95=0,0;CIEND95=0,0;MATEID=399997_1;EVENT=399997;SECONDARY;SU=5;PE=1;SR=4;ALG=PROD;AF=0.001094;NSAMP=32;MSQ=27.78;RECLASSIFIED;AC=32;AN=29246;NFAM=32
chr7	84619820	399999_1	N	N[chr7:84619932[	687.63	PASS	SVTYPE=BND;POS=84619820;STRANDS=+-:29;CIPOS=-23,21;CIEND=-22,21;CIPOS95=0,0;CIEND95=0,0;MATEID=399999_2;EVENT=399999;SU=29;PE=0;SR=29;ALG=PROD;AF=6.839e-05;NSAMP=2;MSQ=343.16;RECLASSIFIED;AC=2;AN=29246;NFAM=1
chr7	84619932	399999_2	N	]chr7:84619820]N	687.63	PASS	SVTYPE=BND;POS=84619820;STRANDS=+-:29;CIPOS=-22,21;CIEND=-23,21;CIPOS95=0,0;CIEND95=0,0;MATEID=399999_1;EVENT=399999;SECONDARY;SU=29;PE=0;SR=29;ALG=PROD;AF=6.839e-05;NSAMP=2;MSQ=343.16;RECLASSIFIED;AC=2;AN=29246;NFAM=1
chr7	84628618	14878_2	N	N]chr1:83758302]	2432.55	LOW	SVTYPE=BND;POS=84628618;STRANDS=++:86;CIPOS=-6,5;CIEND=-6,5;CIPOS95=0,0;CIEND95=0,0;MATEID=14878_1;EVENT=14878;SECONDARY;SU=86;PE=0;SR=86;ALG=PROD;AF=0.002428;NSAMP=71;MSQ=24.38;AC=71;AN=29246;NFAM=71
chr7	84629857	107108_1	N	N]chr8:131809653]	101.6	LOW	SVTYPE=BND;POS=84629857;STRANDS=++:4;CIPOS=-9,8;CIEND=-9,8;CIPOS95=0,0;CIEND95=0,0;MATEID=107108_2;EVENT=107108;SU=4;PE=0;SR=4;ALG=PROD;AF=0.0001368;NSAMP=4;MSQ=21.21;AC=4;AN=29246;NFAM=4
chr7	84630458	528993	N	<DUP>	568.64	PASS	SVTYPE=DUP;POS=84630458;SVLEN=12264;END=84642722;STRANDS=-+:52;CIPOS=-22,21;CIEND=-30,29;CIPOS95=0,0;CIEND95=0,0;SU=52;PE=31;SR=21;ALG=PROD;AF=6.839e-05;NSAMP=2;MSQ=280.98;AC=2;AN=29246;NFAM=1
chr7	84634907	108625_1	N	]chrY:9592082]N	211.68	LOW	SVTYPE=BND;POS=84634907;STRANDS=-+:9;IMPRECISE;CIPOS=-450,29;CIEND=-30,447;CIPOS95=-73,29;CIEND95=-30,140;MATEID=108625_2;EVENT=108625;SU=9;PE=9;SR=0;ALG=PROD;AF=0.0001368;NSAMP=4;MSQ=51.02;AC=4;AN=29246;NFAM=4
chr7	84637408	601881	N	<INV>	719.32	PASS	SVTYPE=INV;POS=84637408;SVLEN=86185;END=84723593;STRANDS=++:20,--:24;CIPOS=-2,0;CIEND=-2,2;CIPOS95=0,0;CIEND95=0,0;SU=44;PE=27;SR=17;ALG=PROD;AF=3.419e-05;NSAMP=1;MSQ=719.32;AC=1;AN=29246;NFAM=1
chr7	84643180	80313_2	N	N]chr4:58282529]	2362.9	LOW	SVTYPE=BND;POS=84643180;STRANDS=++:280;CIPOS=-2,1;CIEND=-2,2;CIPOS95=0,0;CIEND95=0,0;MATEID=80313_1;EVENT=80313;SECONDARY;SU=280;PE=153;SR=127;ALG=PROD;AF=0.0004445;NSAMP=13;MSQ=161.73;AC=13;AN=29246;NFAM=13
chr7	84643673	601882_1	N	[chr7:84643846[N	102.19	LOW	SVTYPE=BND;POS=84643673;STRANDS=--:8;IMPRECISE;CIPOS=-10,9;CIEND=-10,8;CIPOS95=-1,0;CIEND95=-1,1;MATEID=601882_2;EVENT=601882;SU=8;PE=5;SR=3;ALG=PROD;AF=3.421e-05;NSAMP=1;MSQ=6.68;AC=1;AN=29228;NFAM=1
chr7	84643821	80314_2	N	N[chr4:58282515[	2274.29	LOW	SVTYPE=BND;POS=84643821;STRANDS=-+:157;IMPRECISE;CIPOS=-9,277;CIEND=-248,5;CIPOS95=-9,11;CIEND95=-10,5;MATEID=80314_1;EVENT=80314;SECONDARY;SU=157;PE=157;SR=0;ALG=PROD;AF=0.0004103;NSAMP=12;MSQ=164.79;AC=12;AN=29246;NFAM=12
chr7	84643846	601882_2	N	[chr7:84643673[N	102.19	LOW	SVTYPE=BND;POS=84643846;STRANDS=--:8;IMPRECISE;CIPOS=-10,8;CIEND=-10,9;CIPOS95=-1,1;CIEND95=-1,0;MATEID=601882_1;EVENT=601882;SECONDARY;SU=8;PE=5;SR=3;ALG=PROD;AF=3.421e-05;NSAMP=1;MSQ=6.68;AC=1;AN=29228;NFAM=1
chr7	84643997	601883_1	N	[chr7:84654453[N	434.56	PASS	SVTYPE=BND;POS=84643997;STRANDS=--:27;CIPOS=-2,0;CIEND=-10,9;CIPOS95=0,0;CIEND95=0,0;MATEID=601883_2;EVENT=601883;SU=27;PE=13;SR=14;ALG=PROD;AF=3.419e-05;NSAMP=1;MSQ=434.27;AC=1;AN=29246;NFAM=1
chr7	84644487	101870_1	N	N[chr11:90562381[	200.74	LOW	SVTYPE=BND;POS=84644487;STRANDS=+-:11;IMPRECISE;CIPOS=-10,239;CIEND=-304,9;CIPOS95=0,51;CIEND95=-70,0;MATEID=101870_2;EVENT=101870;SU=11;PE=11;SR=0;ALG=PROD;AF=3.419e-05;NSAMP=1;MSQ=188.74;AC=1;AN=29246;NFAM=1
chr7	84646972	400000	N	<DEL>	216.01	PASS	SVTYPE=DEL;POS=84646972;SVLEN=-49080;END=84696052;STRANDS=+-:14;CIPOS=-10,9;CIEND=-10,9;CIPOS95=0,0;CIEND95=0,0;SU=14;PE=6;SR=8;ALG=PROD;AF=3.419e-05;NSAMP=1;MSQ=212.59;AC=1;AN=29246;NFAM=1
chr7	84649754	400001	N	<DEL>	251.61	PASS	SVTYPE=DEL;POS=84649754;SVLEN=-4698;END=84654452;STRANDS=+-:6;IMPRECISE;CIPOS=-10,534;CIEND=-627,9;CIPOS95=-2,108;CIEND95=-128,0;SU=6;PE=6;SR=0;ALG=PROD;AF=3.419e-05;NSAMP=1;MSQ=251.61;AC=1;AN=29246;NFAM=1
chr7	84654453	601883_2	N	[chr7:84643997[N	434.56	PASS	SVTYPE=BND;POS=84654453;STRANDS=--:27;CIPOS=-10,9;CIEND=-2,0;CIPOS95=0,0;CIEND95=0,0;MATEID=601883_1;EVENT=601883;SECONDARY;SU=27;PE=13;SR=14;ALG=PROD;AF=3.419e-05;NSAMP=1;MSQ=434.27;AC=1;AN=29246;NFAM=1
chr7	84657019	100998_1	N	N[chr10:28262186[	103.04	LOW	SVTYPE=BND;POS=84657019;STRANDS=+-:4;IMPRECISE;CIPOS=-10,624;CIEND=-783,9;CIPOS95=-1,176;CIEND95=-193,0;MATEID=100998_2;EVENT=100998;SU=4;PE=4;SR=0;ALG=PROD;AF=0.0002052;NSAMP=6;MSQ=13.19;AC=6;AN=29246;NFAM=6
chr7	84657054	400002_1	N	N[chr7:84657145[	1942.53	PASS	SVTYPE=BND;POS=84657054;STRANDS=+-:23;CIPOS=-23,22;CIEND=-23,22;CIPOS95=0,0;CIEND95=0,0;MATEID=400002_2;EVENT=400002;SU=23;PE=0;SR=23;ALG=PROD;AF=6.84e-05;NSAMP=1;MSQ=442.74;RECLASSIFIED;AC=2;AN=29238;NFAM=1
chr7	84657059	80318_2	N	[chr4:167538468[N	16922.6	LOW	SVTYPE=BND;POS=84657059;STRANDS=--:4;CIPOS=-29,28;CIEND=-29,28;CIPOS95=0,0;CIEND95=0,0;MATEID=80318_1;EVENT=80318;SECONDARY;SU=4;PE=0;SR=4;ALG=PROD;AF=0.01785;NSAMP=517;MSQ=20.51;AC=522;AN=29246;NFAM=511
chr7	84657061	102979_1	N	N[chr13:64415729[	54.47	LOW	SVTYPE=BND;POS=84657061;STRANDS=+-:4;IMPRECISE;CIPOS=-30,501;CIEND=-580,29;CIPOS95=-30,153;CIEND95=-185,29;MATEID=102979_2;EVENT=102979;SU=4;PE=4;SR=0;ALG=PROD;AF=0.0001026;NSAMP=3;MSQ=16.97;AC=3;AN=29246;NFAM=3
chr7	84657079	101584_1	N	N]chr11:33435846]	554.1	LOW	SVTYPE=BND;POS=84657079;STRANDS=++:4;IMPRECISE;CIPOS=-30,485;CIEND=-30,691;CIPOS95=-30,139;CIEND95=-30,231;MATEID=101584_2;EVENT=101584;SU=4;PE=4;SR=0;ALG=PROD;AF=0.0007522;NSAMP=22;MSQ=18.35;AC=22;AN=29246;NFAM=21
chr7	84657099	80315_2	N	N]chr4:150639860]	3120.94	LOW	SVTYPE=BND;POS=84657099;STRANDS=++:92;IMPRECISE;CIPOS=-138,558;CIEND=-51,785;CIPOS95=-88,88;CIEND95=-51,167;MATEID=80315_1;EVENT=80315;SECONDARY;SU=92;PE=90;SR=2;ALG=SUM;AF=0.002872;NSAMP=84;MSQ=26.72;AC=84;AN=29246;NFAM=81
chr7	84657107	80317_2	N	N]chr4:151769506]	339.62	LOW	SVTYPE=BND;POS=84657107;STRANDS=++:4;CIPOS=-49,48;CIEND=-49,48;CIPOS95=0,0;CIEND95=0,0;MATEID=80317_1;EVENT=80317;SECONDARY;SU=4;PE=0;SR=4;ALG=PROD;AF=0.0006497;NSAMP=19;MSQ=15.87;AC=19;AN=29246;NFAM=19
chr7	84657110	89782_2	N	N[chr5:63640533[	41613.1	LOW	SVTYPE=BND;POS=84657110;STRANDS=-+:4;CIPOS=-9,8;CIEND=-9,8;CIPOS95=0,0;CIEND95=0,0;MATEID=89782_1;EVENT=89782;SECONDARY;SU=4;PE=0;SR=4;ALG=PROD;AF=0.03963;NSAMP=1159;MSQ=23.41;AC=1159;AN=29246;NFAM=1142
chr7	84657116	103540_1	N	]chr14:85726701]N	25069.1	LOW	SVTYPE=BND;POS=84657116;STRANDS=-+:4;CIPOS=-9,8;CIEND=-9,8;CIPOS95=0,0;CIEND95=0,0;MATEID=103540_2;EVENT=103540;SU=4;PE=0;SR=4;ALG=PROD;AF=0.0224;NSAMP=644;MSQ=18.69;AC=655;AN=29246;NFAM=629
chr7	84657121	103289_1	N	N]chr14:40666655]	923.77	LOW	SVTYPE=BND;POS=84657121;STRANDS=++:9;CIPOS=-28,28;CIEND=-24,28;CIPOS95=0,0;CIEND95=0,0;MATEID=103289_2;EVENT=103289;SU=9;PE=0;SR=9;ALG=PROD;AF=0.0005813;NSAMP=17;MSQ=26.79;AC=17;AN=29246;NFAM=16
chr7	84657133	103279_1	N	N[chr14:39094320[	679.49	LOW	SVTYPE=BND;POS=84657133;STRANDS=+-:8;IMPRECISE;CIPOS=-30,450;CIEND=-552,29;CIPOS95=-30,64;CIEND95=-95,29;MATEID=103279_2;EVENT=103279;SU=8;PE=8;SR=0;ALG=PROD;AF=0.0006497;NSAMP=19;MSQ=21.54;AC=19;AN=29246;NFAM=18
chr7	84657136	105234_1	N	N]chr18:75560637]	2403.38	LOW	SVTYPE=BND;POS=84657136;STRANDS=++:4;IMPRECISE;CIPOS=-30,575;CIEND=-30,777;CIPOS95=-30,138;CIEND95=-30,171;MATEID=105234_2;EVENT=105234;SU=4;PE=4;SR=0;ALG=PROD;AF=0.004172;NSAMP=122;MSQ=12.08;AC=122;AN=29246;NFAM=120
chr7	84657144	98278_2	N	N]chr6:115072760]	814.68	LOW	SVTYPE=BND;POS=84657144;STRANDS=++:5;IMPRECISE;CIPOS=-10,357;CIEND=-10,451;CIPOS95=-2,89;CIEND95=-1,159;MATEID=98278_1;EVENT=98278;SECONDARY;SU=5;PE=5;SR=0;ALG=PROD;AF=0.0009232;NSAMP=27;MSQ=18.86;AC=27;AN=29246;NFAM=27
chr7	84657145	400002_2	N	]chr7:84657054]N	1942.53	PASS	SVTYPE=BND;POS=84657054;STRANDS=+-:23;CIPOS=-23,22;CIEND=-23,22;CIPOS95=0,0;CIEND95=0,0;MATEID=400002_1;EVENT=400002;SECONDARY;SU=23;PE=0;SR=23;ALG=PROD;AF=6.84e-05;NSAMP=1;MSQ=442.74;RECLASSIFIED;AC=2;AN=29238;NFAM=1
chr7	84657157	100995_1	N	N[chr10:22664079[	3314.91	LOW	SVTYPE=BND;POS=84657157;STRANDS=+-:77;IMPRECISE;CIPOS=-13,345;CIEND=-490,21;CIPOS95=-10,10;CIEND95=-50,21;MATEID=100995_2;EVENT=100995;SU=77;PE=77;SR=0;ALG=PROD;AF=0.002975;NSAMP=84;MSQ=24.68;AC=87;AN=29246;NFAM=84
chr7	84657160	101114_1	N	]chr10:22664261]N	38184.2	LOW	SVTYPE=BND;POS=84657160;STRANDS=-+:150;CIPOS=-10,8;CIEND=-5,9;CIPOS95=0,0;CIEND95=0,0;MATEID=101114_2;EVENT=101114;SU=150;PE=101;SR=49;ALG=PROD;AF=0.03286;NSAMP=959;MSQ=26.28;AC=961;AN=29246;NFAM=942
chr7	84657160	101127_1	N	]chr10:28262289]N	151540	LOW	SVTYPE=BND;POS=84657160;STRANDS=-+:4;IMPRECISE;CIPOS=-10,9;CIEND=-9,9;CIPOS95=-1,1;CIEND95=-1,1;MATEID=101127_2;EVENT=101127;SU=4;PE=2;SR=2;ALG=PROD;AF=0.1165;NSAMP=3050;MSQ=31.45;AC=3406;AN=29246;NFAM=2915
chr7	84657160	101356_1	N	[chr10:54307041[N	145193	LOW	SVTYPE=BND;POS=84657160;STRANDS=--:25;IMPRECISE;CIPOS=-50,49;CIEND=-45,36;CIPOS95=0,0;CIEND95=-1,1;MATEID=101356_2;EVENT=101356;SU=25;PE=20;SR=5;ALG=PROD;AF=0.105;NSAMP=3022;MSQ=30.19;AC=3071;AN=29246;NFAM=2892
chr7	84657160	101583_1	N	[chr11:33435766[N	89621.6	LOW	SVTYPE=BND;POS=84657160;STRANDS=--:461;CIPOS=-4,4;CIEND=-4,2;CIPOS95=0,0;CIEND95=0,0;MATEID=101583_2;EVENT=101583;SU=461;PE=265;SR=196;ALG=PROD;AF=0.06839;NSAMP=1965;MSQ=28.2;AC=2000;AN=29246;NFAM=1901
chr7	84657160	102978_1	N	]chr13:64415794]N	189003	LOW	SVTYPE=BND;POS=84657160;STRANDS=-+:192;CIPOS=-7,7;CIEND=-4,9;CIPOS95=0,0;CIEND95=0,0;MATEID=102978_2;EVENT=102978;SU=192;PE=88;SR=104;ALG=PROD;AF=0.1323;NSAMP=3276;MSQ=34.8;AC=3869;AN=29246;NFAM=3129
chr7	84657160	103277_1	N	]chr14:39094446]N	193197	LOW	SVTYPE=BND;POS=84657160;STRANDS=-+:134;IMPRECISE;CIPOS=-617,100;CIEND=-49,764;CIPOS95=-59,59;CIEND95=-49,127;MATEID=103277_2;EVENT=103277;SU=134;PE=114;SR=20;ALG=SUM;AF=0.15;NSAMP=3480;MSQ=35.67;AC=4386;AN=29246;NFAM=3336
chr7	84657160	103963_1	N	]chr15:86827362]N	237937	LOW	SVTYPE=BND;POS=84657160;STRANDS=-+:5;IMPRECISE;CIPOS=-10,9;CIEND=-10,9;CIPOS95=-1,1;CIEND95=-1,1;MATEID=103963_2;EVENT=103963;SU=5;PE=3;SR=2;ALG=PROD;AF=0.1921;NSAMP=3906;MSQ=38.36;AC=5619;AN=29246;NFAM=3718
chr7	84657160	107878_1	N	]chrX:5925929]N	167552	LOW	SVTYPE=BND;POS=84657160;STRANDS=-+:6;IMPRECISE;CIPOS=-10,9;CIEND=-6,9;CIPOS95=-1,1;CIEND95=-1,1;MATEID=107878_2;EVENT=107878;SU=6;PE=3;SR=3;ALG=PROD;AF=0.1221;NSAMP=3234;MSQ=31.95;AC=3571;AN=29246;NFAM=3095
chr7	84657160	14879_2	N	]chr1:61466756]N	2256.01	LOW	SVTYPE=BND;POS=84657160;STRANDS=+-:138;CIPOS=-9,8;CIEND=-6,8;CIPOS95=0,0;CIEND95=0,0;MATEID=14879_1;EVENT=14879;SECONDARY;SU=138;PE=80;SR=58;ALG=PROD;AF=0.001128;NSAMP=33;MSQ=25.48;AC=33;AN=29246;NFAM=33
chr7	84657160	14880_2	N	[chr1:215007001[N	741.14	LOW	SVTYPE=BND;POS=84657160;STRANDS=--:9;CIPOS=-29,28;CIEND=-30,28;CIPOS95=0,0;CIEND95=0,0;MATEID=14880_1;EVENT=14880;SECONDARY;SU=9;PE=3;SR=6;ALG=PROD;AF=0.000889;NSAMP=26;MSQ=22.03;AC=26;AN=29246;NFAM=26
chr7	84657160	80316_2	N	[chr4:150639745[N	3846.84	LOW	SVTYPE=BND;POS=84657160;STRANDS=--:52;CIPOS=-30,9;CIEND=-20,1;CIPOS95=0,0;CIEND95=0,0;MATEID=80316_1;EVENT=80316;SECONDARY;SU=52;PE=48;SR=4;ALG=PROD;AF=0.004377;NSAMP=128;MSQ=15.1;AC=128;AN=29246;NFAM=124
chr7	84657229	105658_1	N	[chr19:53819409[N	861.34	LOW	SVTYPE=BND;POS=84657229;STRANDS=--:8;IMPRECISE;CIPOS=-715,29;CIEND=-758,30;CIPOS95=-232,29;CIEND95=-235,30;MATEID=105658_2;EVENT=105658;SU=8;PE=8;SR=0;ALG=SUM;AF=0.0005471;NSAMP=16;MSQ=22.74;AC=16;AN=29246;NFAM=16
chr7	84666069	400003	N	<DEL>	226.29	PASS	SVTYPE=DEL;POS=84666069;SVLEN=-4821;END=84670890;STRANDS=+-:11;CIPOS=-6,6;CIEND=-7,3;CIPOS95=0,0;CIEND95=0,0;SU=11;PE=6;SR=5;ALG=PROD;AF=3.419e-05;NSAMP=1;MSQ=221.67;AC=1;AN=29246;NFAM=1
chr7	84666268	69981_2	N	N]chr3:194742831]	625.01	LOW	SVTYPE=BND;POS=84666268;STRANDS=++:4;CIPOS=-9,8;CIEND=-9,8;CIPOS95=0,0;CIEND95=0,0;MATEID=69981_1;EVENT=69981;SECONDARY;SU=4;PE=0;SR=4;ALG=PROD;AF=0.000718;NSAMP=21;MSQ=15.63;AC=21;AN=29246;NFAM=21
chr7	84666268	89783_2	N	N[chr5:14793005[	2710.11	LOW	SVTYPE=BND;POS=84666268;STRANDS=-+:24;CIPOS=-9,8;CIEND=-9,8;CIPOS95=0,0;CIEND95=0,0;MATEID=89783_1;EVENT=89783;SECONDARY;SU=24;PE=0;SR=24;ALG=PROD;AF=0.002291;NSAMP=67;MSQ=20.56;AC=67;AN=29246;NFAM=67
chr7	84679647	400004	N	<DEL>	296.7	PASS	SVTYPE=DEL;POS=84679647;SVLEN=-31701;END=84711348;STRANDS=+-:11;IMPRECISE;CIPOS=-7,9;CIEND=-10,5;CIPOS95=-1,1;CIEND95=-1,0;SU=11;PE=9;SR=2;ALG=PROD;AF=3.419e-05;NSAMP=1;MSQ=296.7;AC=1;AN=29246;NFAM=1
chr7	84679852	106391_1	N	[chr22:29280842[N	1841.68	LOW	SVTYPE=BND;POS=84679852;STRANDS=--:153;CIPOS=-4,3;CIEND=-4,4;CIPOS95=0,0;CIEND95=0,0;MATEID=106391_2;EVENT=106391;SU=153;PE=0;SR=153;ALG=PROD;AF=0.001265;NSAMP=37;MSQ=40.17;AC=37;AN=29246;NFAM=36
chr7	84690931	98281_2	N	[chr6:113273290[N	150.55	LOW	SVTYPE=BND;POS=84690931;STRANDS=--:14;IMPRECISE;CIPOS=-704,49;CIEND=-379,49;CIPOS95=-164,49;CIEND95=-64,49;MATEID=98281_1;EVENT=98281;SECONDARY;SU=14;PE=14;SR=0;ALG=PROD;AF=0.0003419;NSAMP=10;MSQ=11.52;AC=10;AN=29246;NFAM=10
chr7	84690937	80320_2	N	[chr4:119810036[N	256.55	LOW	SVTYPE=BND;POS=84690937;STRANDS=--:4;IMPRECISE;CIPOS=-549,29;CIEND=-467,29;CIPOS95=-181,29;CIEND95=-134,29;MATEID=80320_1;EVENT=80320;SECONDARY;SU=4;PE=4;SR=0;ALG=PROD;AF=0.0005471;NSAMP=16;MSQ=13.25;AC=16;AN=29246;NFAM=16
chr7	84690946	599338_2	N	[chr7:17983322[N	2007.72	LOW	SVTYPE=BND;POS=84690946;STRANDS=--:39;IMPRECISE;CIPOS=-478,47;CIEND=-236,19;CIPOS95=-54,47;CIEND95=-24,19;MATEID=599338_1;EVENT=599338;SECONDARY;SU=39;PE=39;SR=0;ALG=PROD;AF=0.002154;NSAMP=63;MSQ=27.27;AC=63;AN=29246;NFAM=63
chr7	84691023	601885_1	N	N]chr7:122288255]	2622.07	LOW	SVTYPE=BND;POS=84691023;STRANDS=++:55;IMPRECISE;CIPOS=-57,734;CIEND=-124,823;CIPOS95=-57,249;CIEND95=-124,281;MATEID=601885_2;EVENT=601885;SU=55;PE=55;SR=0;ALG=SUM;AF=0.003112;NSAMP=91;MSQ=24.93;AC=91;AN=29246;NFAM=91
chr7	84691075	108308_1	N	N]chrX:92331270]	752.84	LOW	SVTYPE=BND;POS=84691075;STRANDS=++:12;IMPRECISE;CIPOS=-31,534;CIEND=-30,443;CIPOS95=-31,120;CIEND95=-30,86;MATEID=108308_2;EVENT=108308;SU=12;PE=12;SR=0;ALG=PROD;AF=0.0008206;NSAMP=24;MSQ=19.78;AC=24;AN=29246;NFAM=24
chr7	84691078	54830_2	N	[chr2:135117409[N	1.68756e+06	LOW	SVTYPE=BND;POS=84691078;STRANDS=--:11621;IMPRECISE;CIPOS=-24,24;CIEND=-16,2;CIPOS95=-1,1;CIEND95=0,0;MATEID=54830_1;EVENT=54830;SECONDARY;SU=11621;PE=11620;SR=1;ALG=PROD;AF=0.3249;NSAMP=9501;MSQ=106.82;AC=9501;AN=29246;NFAM=8840
chr7	84691083	98282_2	N	N]chr6:113273239]	121.04	LOW	SVTYPE=BND;POS=84691083;STRANDS=++:13;IMPRECISE;CIPOS=-50,536;CIEND=-50,298;CIPOS95=-50,134;CIEND95=-30,30;MATEID=98282_1;EVENT=98282;SECONDARY;SU=13;PE=13;SR=0;ALG=PROD;AF=0.0001026;NSAMP=3;MSQ=18;AC=3;AN=29246;NFAM=3
chr7	84691095	14881_2	N	N]chr1:117127058]	1766.73	LOW	SVTYPE=BND;POS=84691095;STRANDS=++:77;IMPRECISE;CIPOS=-16,450;CIEND=-30,164;CIPOS95=-16,52;CIEND95=-6,6;MATEID=14881_1;EVENT=14881;SECONDARY;SU=77;PE=77;SR=0;ALG=PROD;AF=0.001163;NSAMP=34;MSQ=26.74;AC=34;AN=29246;NFAM=34
chr7	84691101	106931_1	N	]chr8:96250688]N	766.31	LOW	SVTYPE=BND;POS=84691101;STRANDS=-+:30;IMPRECISE;CIPOS=-476,13;CIEND=-30,341;CIPOS95=-109,13;CIEND95=-24,24;MATEID=106931_2;EVENT=106931;SU=30;PE=30;SR=0;ALG=PROD;AF=0.0003077;NSAMP=9;MSQ=42.39;AC=9;AN=29246;NFAM=9
chr7	84691101	80319_2	N	[chr4:153244321[N	1479.34	LOW	SVTYPE=BND;POS=84691101;STRANDS=--:38;IMPRECISE;CIPOS=-470,13;CIEND=-342,49;CIPOS95=-68,13;CIEND95=-12,12;MATEID=80319_1;EVENT=80319;SECONDARY;SU=38;PE=38;SR=0;ALG=PROD;AF=0.001163;NSAMP=34;MSQ=36.58;AC=34;AN=29246;NFAM=34
chr7	84691101	98279_2	N	]chr6:64295351]N	832857	LOW	SVTYPE=BND;POS=84691101;STRANDS=+-:12547;IMPRECISE;CIPOS=-1036,117;CIEND=-247,801;CIPOS95=-152,117;CIEND95=-126,126;MATEID=98279_1;EVENT=98279;SECONDARY;SU=12547;PE=12543;SR=4;ALG=SUM;AF=0.2326;NSAMP=6802;MSQ=62.68;AC=6803;AN=29246;NFAM=6279
chr7	84691102	102836_1	N	[chr13:28587406[N	41.01	LOW	SVTYPE=BND;POS=84691102;STRANDS=--:5;IMPRECISE;CIPOS=-742,29;CIEND=-449,29;CIPOS95=-155,29;CIEND95=-95,29;MATEID=102836_2;EVENT=102836;SU=5;PE=5;SR=0;ALG=PROD;AF=3.419e-05;NSAMP=1;MSQ=38.82;AC=1;AN=29246;NFAM=1
chr7	84691102	106625_1	N	[chr8:27501325[N	2078.59	LOW	SVTYPE=BND;POS=84691102;STRANDS=--:92;IMPRECISE;CIPOS=-504,11;CIEND=-288,10;CIPOS95=-84,11;CIEND95=-10,10;MATEID=106625_2;EVENT=106625;SU=92;PE=92;SR=0;ALG=PROD;AF=0.000889;NSAMP=26;MSQ=43.17;AC=26;AN=29246;NFAM=24
chr7	84691104	103150_1	N	]chr13:102161690]N	122.25	LOW	SVTYPE=BND;POS=84691104;STRANDS=-+:4;IMPRECISE;CIPOS=-698,49;CIEND=-50,545;CIPOS95=-162,49;CIEND95=-50,118;MATEID=103150_2;EVENT=103150;SU=4;PE=4;SR=0;ALG=PROD;AF=0.0001368;NSAMP=4;MSQ=10.9;AC=4;AN=29246;NFAM=4
chr7	84691106	54831_2	N	[chr2:235573057[N	474.45	LOW	SVTYPE=BND;POS=84691106;STRANDS=--:8;IMPRECISE;CIPOS=-560,49;CIEND=-456,49;CIPOS95=-151,49;CIEND95=-105,49;MATEID=54831_1;EVENT=54831;SECONDARY;SU=8;PE=8;SR=0;ALG=PROD;AF=0.0003419;NSAMP=10;MSQ=33.23;AC=10;AN=29246;NFAM=9
chr7	84691119	105385_1	N	N]chr19:15173046]	84131.2	LOW	SVTYPE=BND;POS=84691119;STRANDS=++:82;IMPRECISE;CIPOS=-50,688;CIEND=-152,552;CIPOS95=-50,116;CIEND95=-81,81;MATEID=105385_2;EVENT=105385;SU=82;PE=57;SR=25;ALG=SUM;AF=0.07153;NSAMP=2085;MSQ=24.93;AC=2092;AN=29246;NFAM=2057
chr7	84691119	599339_2	N	N]chr7:17983344]	4055.28	LOW	SVTYPE=BND;POS=84691119;STRANDS=++:154;IMPRECISE;CIPOS=-34,284;CIEND=-25,178;CIPOS95=-14,14;CIEND95=-4,4;MATEID=599339_1;EVENT=599339;SECONDARY;SU=154;PE=154;SR=0;ALG=PROD;AF=0.003659;NSAMP=107;MSQ=24.54;AC=107;AN=29246;NFAM=105
chr7	84691121	98283_2	N	N[chr6:45204265[	1387.01	LOW	SVTYPE=BND;POS=84691121;STRANDS=-+:11;CIPOS=-47,48;CIEND=-49,48;CIPOS95=0,0;CIEND95=0,0;MATEID=98283_1;EVENT=98283;SECONDARY;SU=11;PE=3;SR=8;ALG=PROD;AF=0.001334;NSAMP=39;MSQ=30.48;AC=39;AN=29246;NFAM=39
chr7	84691166	394335_2	N	]chr7:42734123]N	37527.9	LOW	SVTYPE=BND;POS=42734123;STRANDS=+-:4;IMPRECISE;CIPOS=-20,21;CIEND=-30,29;CIPOS95=-1,1;CIEND95=-1,1;MATEID=394335_1;EVENT=394335;SECONDARY;SU=4;PE=2;SR=2;ALG=PROD;AF=0.01511;NSAMP=442;MSQ=54.02;RETAINED;RECLASSIFIED;AC=442;AN=29246;NFAM=432
chr7	84691175	104008_1	N	[chr15:95524696[N	65.11	LOW	SVTYPE=BND;POS=84691175;STRANDS=--:4;IMPRECISE;CIPOS=-620,49;CIEND=-535,49;CIPOS95=-192,49;CIEND95=-144,49;MATEID=104008_2;EVENT=104008;SU=4;PE=4;SR=0;ALG=PROD;AF=0.0001026;NSAMP=3;MSQ=21.47;AC=3;AN=29246;NFAM=3
chr7	84691189	601884	N	<INV>	29534	LOW	SVTYPE=INV;POS=84691189;SVLEN=37596908;END=122288097;STRANDS=++:16,--:1710;IMPRECISE;CIPOS=-768,691;CIEND=-796,684;CIPOS95=-107,107;CIEND95=-115,115;SU=1726;PE=1725;SR=1;ALG=SUM;AF=0.01429;NSAMP=418;MSQ=59.24;AC=418;AN=29246;NFAM=414
chr7	84691267	527041_2	N	N[chr7:42734145[	3843.82	LOW	SVTYPE=BND;POS=42734145;STRANDS=-+:88;IMPRECISE;CIPOS=-22,467;CIEND=-104,49;CIPOS95=-22,50;CIEND95=-8,8;MATEID=527041_1;EVENT=527041;SECONDARY;SU=88;PE=87;SR=1;ALG=PROD;AF=0.00489;NSAMP=143;MSQ=20.56;RECLASSIFIED;AC=143;AN=29246;NFAM=143
chr7	84691268	102837_1	N	N]chr13:28587457]	64.82	LOW	SVTYPE=BND;POS=84691268;STRANDS=++:4;IMPRECISE;CIPOS=-30,643;CIEND=-30,395;CIPOS95=-30,145;CIEND95=-30,101;MATEID=102837_2;EVENT=102837;SU=4;PE=4;SR=0;ALG=PROD;AF=0.000171;NSAMP=5;MSQ=9.85;AC=5;AN=29246;NFAM=5
chr7	84691271	104916_1	N	N[chr17:72147145[	1544.75	LOW	SVTYPE=BND;POS=84691271;STRANDS=+-:27;IMPRECISE;CIPOS=-15,21;CIEND=-30,29;CIPOS95=-2,2;CIEND95=-1,1;MATEID=104916_2;EVENT=104916;SU=27;PE=24;SR=3;ALG=PROD;AF=0.001504;NSAMP=44;MSQ=31.19;AC=44;AN=29246;NFAM=43
chr7	84691273	106505_1	N	N[chr22:50243634[	48.58	LOW	SVTYPE=BND;POS=84691273;STRANDS=+-:4;IMPRECISE;CIPOS=-10,502;CIEND=-414,9;CIPOS95=-1,144;CIEND95=-102,2;MATEID=106505_2;EVENT=106505;SU=4;PE=4;SR=0;ALG=PROD;AF=6.839e-05;NSAMP=2;MSQ=24.14;AC=2;AN=29246;NFAM=2
chr7	84691277	527138_2	N	N[chr7:47389109[	895.42	LOW	SVTYPE=BND;POS=47389109;STRANDS=-+:6;IMPRECISE;CIPOS=-9,432;CIEND=-164,9;CIPOS95=0,153;CIEND95=-40,3;MATEID=527138_1;EVENT=527138;SECONDARY;SU=6;PE=6;SR=0;ALG=PROD;AF=0.00147;NSAMP=43;MSQ=9.72;RECLASSIFIED;AC=43;AN=29246;NFAM=43
chr7	84691279	103848_1	N	N[chr15:61059994[	132.44	LOW	SVTYPE=BND;POS=84691279;STRANDS=+-:9;IMPRECISE;CIPOS=-30,645;CIEND=-195,29;CIPOS95=-30,118;CIEND95=-54,29;MATEID=103848_2;EVENT=103848;SU=9;PE=9;SR=0;ALG=PROD;AF=6.839e-05;NSAMP=2;MSQ=55.36;AC=2;AN=29246;NFAM=2
chr7	84691287	104007_1	N	N]chr15:95524651]	523.68	LOW	SVTYPE=BND;POS=84691287;STRANDS=++:46;IMPRECISE;CIPOS=-11,40;CIEND=-16,49;CIPOS95=0,0;CIEND95=-3,3;MATEID=104007_2;EVENT=104007;SU=46;PE=45;SR=1;ALG=PROD;AF=0.0005471;NSAMP=16;MSQ=31.84;AC=16;AN=29246;NFAM=16
chr7	84691289	80322_2	N	N[chr4:141000005[	69.1	LOW	SVTYPE=BND;POS=84691289;STRANDS=-+:5;IMPRECISE;CIPOS=-27,631;CIEND=-368,29;CIPOS95=-27,219;CIEND95=-123,29;MATEID=80322_1;EVENT=80322;SECONDARY;SU=5;PE=5;SR=0;ALG=PROD;AF=3.419e-05;NSAMP=1;MSQ=4.73;AC=1;AN=29246;NFAM=1
chr7	84691290	106932_1	N	N[chr8:96250624[	595.45	LOW	SVTYPE=BND;POS=84691290;STRANDS=+-:10;IMPRECISE;CIPOS=-33,612;CIEND=-325,29;CIPOS95=-33,115;CIEND95=-49,29;MATEID=106932_2;EVENT=106932;SU=10;PE=10;SR=0;ALG=PROD;AF=0.0002052;NSAMP=6;MSQ=31.19;AC=6;AN=29246;NFAM=6
chr7	84691291	103151_1	N	N[chr13:102161619[	337.48	LOW	SVTYPE=BND;POS=84691291;STRANDS=+-:16;IMPRECISE;CIPOS=-50,691;CIEND=-388,49;CIPOS95=-50,87;CIEND95=-35,35;MATEID=103151_2;EVENT=103151;SU=16;PE=16;SR=0;ALG=PROD;AF=3.419e-05;NSAMP=1;MSQ=41.83;AC=1;AN=29246;NFAM=1
chr7	84691291	106626_1	N	N]chr8:27501415]	1265.82	LOW	SVTYPE=BND;POS=84691291;STRANDS=++:31;IMPRECISE;CIPOS=-13,575;CIEND=-31,383;CIPOS95=-13,129;CIEND95=-31,37;MATEID=106626_2;EVENT=106626;SU=31;PE=31;SR=0;ALG=PROD;AF=0.0004103;NSAMP=12;MSQ=36.24;AC=12;AN=29246;NFAM=11
chr7	84691291	80321_2	N	N]chr4:153244195]	2613.84	LOW	SVTYPE=BND;POS=84691291;STRANDS=++:93,--:1;IMPRECISE;CIPOS=-11,29;CIEND=-49,88;CIPOS95=-3,3;CIEND95=-7,7;MATEID=80321_1;EVENT=80321;SECONDARY;SU=94;PE=94;SR=0;ALG=PROD;AF=0.001436;NSAMP=42;MSQ=52.72;AC=42;AN=29246;NFAM=42
chr7	84691293	105303_1	N	N]chr19:5796212]	5612.26	LOW	SVTYPE=BND;POS=84691293;STRANDS=++:122;IMPRECISE;CIPOS=-10,416;CIEND=-15,200;CIPOS95=-10,50;CIEND95=-5,5;MATEID=105303_2;EVENT=105303;SU=122;PE=122;SR=0;ALG=PROD;AF=0.004274;NSAMP=125;MSQ=37.16;AC=125;AN=29246;NFAM=124
chr7	84691293	54832_2	N	N]chr2:135117831]	288800	LOW	SVTYPE=BND;POS=84691293;STRANDS=++:1617;IMPRECISE;CIPOS=-5,224;CIEND=-9,25;CIPOS95=-5,13;CIEND95=-2,2;MATEID=54832_1;EVENT=54832;SECONDARY;SU=1617;PE=1617;SR=0;ALG=PROD;AF=0.127;NSAMP=3713;MSQ=51.42;AC=3713;AN=29246;NFAM=3541
chr7	84691293	98280_2	N	N[chr6:64295514[	909565	LOW	SVTYPE=BND;POS=84691293;STRANDS=-+:30295;IMPRECISE;CIPOS=-4,83;CIEND=-5,6;CIPOS95=-2,2;CIEND95=0,0;MATEID=98280_1;EVENT=98280;SECONDARY;SU=30295;PE=30295;SR=0;AF=0.2029;NSAMP=5932;MSQ=75.71;AC=5933;AN=29246;NFAM=5494
chr7	84694062	601886	N	<INV>	1056.67	LOW	SVTYPE=INV;POS=84694062;SVLEN=405;END=84694467;STRANDS=++:9,--:8;IMPRECISE;CIPOS=-54,55;CIEND=-63,69;CIPOS95=-7,7;CIEND95=-20,20;SU=17;PE=17;SR=0;ALG=PROD;AF=0.0008548;NSAMP=25;MSQ=39.62;RETAINED;AC=25;AN=29246;NFAM=25
chr7	84694163	601887_1	N	N]chr7:84694610]	99.96	LOW	SVTYPE=BND;POS=84694163;STRANDS=++:5;IMPRECISE;CIPOS=-30,195;CIEND=-30,543;CIPOS95=-30,90;CIEND95=-30,97;MATEID=601887_2;EVENT=601887;SU=5;PE=5;SR=0;ALG=PROD;AF=0.000171;NSAMP=5;MSQ=14.42;AC=5;AN=29246;NFAM=5
chr7	84694610	601887_2	N	N]chr7:84694163]	99.96	LOW	SVTYPE=BND;POS=84694610;STRANDS=++:5;IMPRECISE;CIPOS=-30,543;CIEND=-30,195;CIPOS95=-30,97;CIEND95=-30,90;MATEID=601887_1;EVENT=601887;SECONDARY;SU=5;PE=5;SR=0;ALG=PROD;AF=0.000171;NSAMP=5;MSQ=14.42;AC=5;AN=29246;NFAM=5
chr7	84700440	107565_1	N	]chr9:77399204]N	37582.6	LOW	SVTYPE=BND;POS=84700440;STRANDS=-+:6;IMPRECISE;CIPOS=-50,49;CIEND=-46,49;CIPOS95=-3,3;CIEND95=-3,3;MATEID=107565_2;EVENT=107565;SU=6;PE=5;SR=1;ALG=PROD;AF=0.02246;NSAMP=657;MSQ=50.63;AC=657;AN=29246;NFAM=652
chr7	84705382	400006_1	N	N[chr7:84705446[	123.16	LOW	SVTYPE=BND;POS=84705382;STRANDS=+-:8;CIPOS=-29,28;CIEND=-29,28;CIPOS95=0,0;CIEND95=0,0;MATEID=400006_2;EVENT=400006;SU=8;PE=0;SR=8;ALG=PROD;AF=0.0002735;NSAMP=8;MSQ=9.99;RECLASSIFIED;AC=8;AN=29246;NFAM=8
chr7	84705446	400006_2	N	]chr7:84705382]N	123.16	LOW	SVTYPE=BND;POS=84705382;STRANDS=+-:8;CIPOS=-29,28;CIEND=-29,28;CIPOS95=0,0;CIEND95=0,0;MATEID=400006_1;EVENT=400006;SECONDARY;SU=8;PE=0;SR=8;ALG=PROD;AF=0.0002735;NSAMP=8;MSQ=9.99;RECLASSIFIED;AC=8;AN=29246;NFAM=8
chr7	84716215	528639_2	N	N[chr7:70823358[	31291.7	LOW	SVTYPE=BND;POS=70823358;STRANDS=-+:14;CIPOS=-26,25;CIEND=-26,25;CIPOS95=0,0;CIEND95=0,0;MATEID=528639_1;EVENT=528639;SECONDARY;SU=14;PE=0;SR=14;ALG=PROD;AF=0.03881;NSAMP=1135;MSQ=14.26;RECLASSIFIED;AC=1135;AN=29246;NFAM=1113
chr7	84731802	400007	N	<DEL>	632.47	PASS	SVTYPE=DEL;POS=84731802;SVLEN=-3501;END=84735303;STRANDS=+-:27;CIPOS=-4,6;CIEND=-6,2;CIPOS95=0,0;CIEND95=0,0;SU=27;PE=21;SR=6;ALG=PROD;AF=3.419e-05;NSAMP=1;MSQ=632.47;AC=1;AN=29246;NFAM=1
chr7	84738753	14882_2	N	[chr1:173416609[N	4654.76	LOW	SVTYPE=BND;POS=84738753;STRANDS=--:99;CIPOS=-5,4;CIEND=-5,4;CIPOS95=0,0;CIEND95=0,0;MATEID=14882_1;EVENT=14882;SECONDARY;SU=99;PE=0;SR=99;ALG=PROD;AF=0.004308;NSAMP=126;MSQ=21.92;AC=126;AN=29246;NFAM=126
chr7	84748335	400008	N	<DEL>	368.65	PASS	SVTYPE=DEL;POS=84748335;SVLEN=-3818;END=84752153;STRANDS=+-:17;CIPOS=-4,3;CIEND=-10,9;CIPOS95=0,0;CIEND95=0,0;SU=17;PE=10;SR=7;ALG=PROD;AF=3.419e-05;NSAMP=1;MSQ=368.65;AC=1;AN=29246;NFAM=1
chr7	84752179	400009	N	<DEL>	630.52	PASS	SVTYPE=DEL;POS=84752179;SVLEN=-20127;END=84772306;STRANDS=+-:25;CIPOS=-10,9;CIEND=-3,1;CIPOS95=0,0;CIEND95=0,0;SU=25;PE=13;SR=12;ALG=PROD;AF=3.42e-05;NSAMP=1;MSQ=587.44;AC=1;AN=29244;NFAM=1
chr7	84772656	601890_1	N	N]chr7:84772790]	253.07	LOW	SVTYPE=BND;POS=84772656;STRANDS=++:4;CIPOS=-9,8;CIEND=-9,8;CIPOS95=0,0;CIEND95=0,0;MATEID=601890_2;EVENT=601890;SU=4;PE=0;SR=4;ALG=PROD;AF=0.000137;NSAMP=4;MSQ=26.44;AC=4;AN=29202;NFAM=4
chr7	84772790	601890_2	N	N]chr7:84772656]	253.07	LOW	SVTYPE=BND;POS=84772790;STRANDS=++:4;CIPOS=-9,8;CIEND=-9,8;CIPOS95=0,0;CIEND95=0,0;MATEID=601890_1;EVENT=601890;SECONDARY;SU=4;PE=0;SR=4;ALG=PROD;AF=0.000137;NSAMP=4;MSQ=26.44;AC=4;AN=29202;NFAM=4
chr7	84783097	103738_1	N	N]chr15:42712130]	3500.93	LOW	SVTYPE=BND;POS=84783097;STRANDS=++:4;CIPOS=-9,8;CIEND=-9,8;CIPOS95=0,0;CIEND95=0,0;MATEID=103738_2;EVENT=103738;SU=4;PE=0;SR=4;ALG=PROD;AF=0.005197;NSAMP=150;MSQ=16.43;AC=152;AN=29246;NFAM=148
chr7	84791632	54833_2	N	[chr2:18353392[N	46481.3	LOW	SVTYPE=BND;POS=84791632;STRANDS=--:72;CIPOS=-9,5;CIEND=-9,8;CIPOS95=0,0;CIEND95=0,0;MATEID=54833_1;EVENT=54833;SECONDARY;SU=72;PE=16;SR=56;ALG=PROD;AF=0.02944;NSAMP=861;MSQ=33.01;AC=861;AN=29246;NFAM=844
chr7	84791709	54834_2	N	N]chr2:18353428]	133.13	LOW	SVTYPE=BND;POS=84791709;STRANDS=++:4;IMPRECISE;CIPOS=-30,29;CIEND=-30,29;CIPOS95=-3,3;CIEND95=-3,3;MATEID=54834_1;EVENT=54834;SECONDARY;SU=4;PE=3;SR=1;ALG=PROD;AF=0.0002393;NSAMP=7;MSQ=14.81;AC=7;AN=29246;NFAM=7
chr7	84803060	54835_2	N	N[chr2:82483658[	726.73	LOW	SVTYPE=BND;POS=84803060;STRANDS=-+:4;CIPOS=-9,8;CIEND=-9,8;CIPOS95=0,0;CIEND95=0,0;MATEID=54835_1;EVENT=54835;SECONDARY;SU=4;PE=0;SR=4;ALG=PROD;AF=0.000889;NSAMP=25;MSQ=26.25;AC=26;AN=29246;NFAM=25
chr7	84803099	400010_1	N	N[chr7:84803153[	10302	LOW	SVTYPE=BND;POS=84803099;STRANDS=+-:14;IMPRECISE;CIPOS=-20,22;CIEND=-22,27;CIPOS95=0,0;CIEND95=-3,3;MATEID=400010_2;EVENT=400010;SU=14;PE=0;SR=14;ALG=PROD;AF=0.006131;NSAMP=154;MSQ=44.35;RECLASSIFIED;AC=179;AN=29198;NFAM=151
chr7	84803153	400010_2	N	]chr7:84803099]N	10302	LOW	SVTYPE=BND;POS=84803099;STRANDS=+-:14;IMPRECISE;CIPOS=-22,27;CIEND=-20,22;CIPOS95=-3,3;CIEND95=0,0;MATEID=400010_1;EVENT=400010;SECONDARY;SU=14;PE=0;SR=14;ALG=PROD;AF=0.006131;NSAMP=154;MSQ=44.35;RECLASSIFIED;AC=179;AN=29198;NFAM=151
chr7	84804580	400012_1	N	N[chr7:84804850[	706.59	LOW	SVTYPE=BND;POS=84804580;STRANDS=+-:17;CIPOS=-3,1;CIEND=-3,1;CIPOS95=0,0;CIEND95=0,0;MATEID=400012_2;EVENT=400012;SU=17;PE=4;SR=13;ALG=PROD;AF=6.839e-05;NSAMP=2;MSQ=341.6;RECLASSIFIED;AC=2;AN=29246;NFAM=2
chr7	84804850	400012_2	N	]chr7:84804580]N	706.59	LOW	SVTYPE=BND;POS=84804580;STRANDS=+-:17;CIPOS=-3,1;CIEND=-3,1;CIPOS95=0,0;CIEND95=0,0;MATEID=400012_1;EVENT=400012;SECONDARY;SU=17;PE=4;SR=13;ALG=PROD;AF=6.839e-05;NSAMP=2;MSQ=341.6;RECLASSIFIED;AC=2;AN=29246;NFAM=2
chr7	84817151	400013_1	N	N[chr7:84817205[	2321.77	LOW	SVTYPE=BND;POS=84817151;STRANDS=+-:72;CIPOS=-5,4;CIEND=-5,4;CIPOS95=0,0;CIEND95=0,0;MATEID=400013_2;EVENT=400013;SU=72;PE=0;SR=72;ALG=PROD;AF=0.0002052;NSAMP=6;MSQ=163.32;RECLASSIFIED;AC=6;AN=29246;NFAM=4
chr7	84817205	400013_2	N	]chr7:84817151]N	2321.77	LOW	SVTYPE=BND;POS=84817151;STRANDS=+-:72;CIPOS=-5,4;CIEND=-5,4;CIPOS95=0,0;CIEND95=0,0;MATEID=400013_1;EVENT=400013;SECONDARY;SU=72;PE=0;SR=72;ALG=PROD;AF=0.0002052;NSAMP=6;MSQ=163.32;RECLASSIFIED;AC=6;AN=29246;NFAM=4
chr7	84834998	400014_1	N	N[chr7:84835054[	196.15	LOW	SVTYPE=BND;POS=84834998;STRANDS=+-:6;CIPOS=-6,5;CIEND=-6,5;CIPOS95=0,0;CIEND95=0,0;MATEID=400014_2;EVENT=400014;SU=6;PE=0;SR=6;ALG=PROD;AF=3.419e-05;NSAMP=1;MSQ=188.74;RECLASSIFIED;AC=1;AN=29246;NFAM=1
chr7	84835054	400014_2	N	]chr7:84834998]N	196.15	LOW	SVTYPE=BND;POS=84834998;STRANDS=+-:6;CIPOS=-6,5;CIEND=-6,5;CIPOS95=0,0;CIEND95=0,0;MATEID=400014_1;EVENT=400014;SECONDARY;SU=6;PE=0;SR=6;ALG=PROD;AF=3.419e-05;NSAMP=1;MSQ=188.74;RECLASSIFIED;AC=1;AN=29246;NFAM=1
chr7	84844942	80323_2	N	[chr4:175607744[N	24.91	LOW	SVTYPE=BND;POS=84844942;STRANDS=--:4;IMPRECISE;CIPOS=-10,8;CIEND=-10,9;CIPOS95=-1,0;CIEND95=-1,1;MATEID=80323_1;EVENT=80323;SECONDARY;SU=4;PE=2;SR=2;ALG=PROD;AF=3.419e-05;NSAMP=1;MSQ=18.1;AC=1;AN=29246;NFAM=1
chr7	84854657	400015	N	<DEL>	218.54	PASS	SVTYPE=DEL;POS=84854657;SVLEN=-2095;END=84856752;STRANDS=+-:9;IMPRECISE;CIPOS=-30,452;CIEND=-462,29;CIPOS95=-30,90;CIEND95=-113,29;SU=9;PE=9;SR=0;ALG=PROD;AF=3.419e-05;NSAMP=1;MSQ=83.78;AC=1;AN=29246;NFAM=1
chr7	84854658	400016_1	N	N[chr7:84862604[	380.41	LOW	SVTYPE=BND;POS=84854658;STRANDS=+-:17;CIPOS=-27,25;CIEND=-30,29;CIPOS95=0,0;CIEND95=0,0;MATEID=400016_2;EVENT=400016;SU=17;PE=7;SR=10;ALG=PROD;AF=3.419e-05;NSAMP=1;MSQ=140.7;RECLASSIFIED;AC=1;AN=29246;NFAM=1
chr7	84856781	528995_1	N	]chr7:84862703]N	1138.08	LOW	SVTYPE=BND;POS=84856781;STRANDS=-+:9;IMPRECISE;CIPOS=-381,29;CIEND=-26,489;CIPOS95=-80,29;CIEND95=-26,142;MATEID=528995_2;EVENT=528995;SU=9;PE=9;SR=0;ALG=PROD;AF=0.002223;NSAMP=65;MSQ=8.87;RECLASSIFIED;AC=65;AN=29246;NFAM=65
chr7	84856819	89784_2	N	N[chr5:152013578[	110.91	LOW	SVTYPE=BND;POS=84856819;STRANDS=-+:6;CIPOS=-6,5;CIEND=-6,5;CIPOS95=0,0;CIEND95=0,0;MATEID=89784_1;EVENT=89784;SECONDARY;SU=6;PE=0;SR=6;ALG=PROD;AF=0.0001026;NSAMP=3;MSQ=11.66;AC=3;AN=29246;NFAM=3
chr7	84862604	400016_2	N	]chr7:84854658]N	380.41	LOW	SVTYPE=BND;POS=84854658;STRANDS=+-:17;CIPOS=-30,29;CIEND=-27,25;CIPOS95=0,0;CIEND95=0,0;MATEID=400016_1;EVENT=400016;SECONDARY;SU=17;PE=7;SR=10;ALG=PROD;AF=3.419e-05;NSAMP=1;MSQ=140.7;RECLASSIFIED;AC=1;AN=29246;NFAM=1
chr7	84862616	400017	N	<DEL>	433.21	PASS	SVTYPE=DEL;POS=84862616;SVLEN=-241;END=84862857;STRANDS=+-:4;CIPOS=-9,8;CIEND=-9,8;CIPOS95=0,0;CIEND95=0,0;SU=4;PE=0;SR=4;ALG=PROD;AF=6.839e-05;NSAMP=2;MSQ=139.28;AC=2;AN=29246;NFAM=2
chr7	84862703	528995_2	N	N[chr7:84856781[	1138.08	LOW	SVTYPE=BND;POS=84856781;STRANDS=-+:9;IMPRECISE;CIPOS=-26,489;CIEND=-381,29;CIPOS95=-26,142;CIEND95=-80,29;MATEID=528995_1;EVENT=528995;SECONDARY;SU=9;PE=9;SR=0;ALG=PROD;AF=0.002223;NSAMP=65;MSQ=8.87;RECLASSIFIED;AC=65;AN=29246;NFAM=65
chr7	84868155	400018_1	N	N[chr7:84868557[	812.58	LOW	SVTYPE=BND;POS=84868155;STRANDS=+-:20;IMPRECISE;CIPOS=-10,9;CIEND=-6,9;CIPOS95=0,0;CIEND95=-1,1;MATEID=400018_2;EVENT=400018;SU=20;PE=0;SR=20;ALG=PROD;AF=0.00106;NSAMP=31;MSQ=20.24;RECLASSIFIED;AC=31;AN=29246;NFAM=31
chr7	84868557	400018_2	N	]chr7:84868155]N	812.58	LOW	SVTYPE=BND;POS=84868155;STRANDS=+-:20;IMPRECISE;CIPOS=-6,9;CIEND=-10,9;CIPOS95=-1,1;CIEND95=0,0;MATEID=400018_1;EVENT=400018;SECONDARY;SU=20;PE=0;SR=20;ALG=PROD;AF=0.00106;NSAMP=31;MSQ=20.24;RECLASSIFIED;AC=31;AN=29246;NFAM=31
chr7	84880597	400019_1	N	N[chr7:84880663[	909.11	PASS	SVTYPE=BND;POS=84880597;STRANDS=+-:25;CIPOS=-30,29;CIEND=-30,29;CIPOS95=0,0;CIEND95=0,0;MATEID=400019_2;EVENT=400019;SU=25;PE=0;SR=25;ALG=PROD;AF=6.839e-05;NSAMP=2;MSQ=326.75;RECLASSIFIED;AC=2;AN=29246;NFAM=2
chr7	84880663	400019_2	N	]chr7:84880597]N	909.11	PASS	SVTYPE=BND;POS=84880597;STRANDS=+-:25;CIPOS=-30,29;CIEND=-30,29;CIPOS95=0,0;CIEND95=0,0;MATEID=400019_1;EVENT=400019;SECONDARY;SU=25;PE=0;SR=25;ALG=PROD;AF=6.839e-05;NSAMP=2;MSQ=326.75;RECLASSIFIED;AC=2;AN=29246;NFAM=2
chr7	84882148	54836_2	N	N[chr2:53594552[	86.99	LOW	SVTYPE=BND;POS=84882148;STRANDS=-+:9;CIPOS=-29,28;CIEND=-29,28;CIPOS95=0,0;CIEND95=0,0;MATEID=54836_1;EVENT=54836;SECONDARY;SU=9;PE=0;SR=9;ALG=PROD;AF=0.0001368;NSAMP=4;MSQ=17.58;AC=4;AN=29246;NFAM=4
chr7	84883228	400020	N	<DEL>	521.57	PASS	SVTYPE=DEL;POS=84883228;SVLEN=-906;END=84884134;STRANDS=+-:22;CIPOS=-3,2;CIEND=-10,9;CIPOS95=0,0;CIEND95=0,0;SU=22;PE=11;SR=11;ALG=PROD;AF=3.419e-05;NSAMP=1;MSQ=521.57;AC=1;AN=29246;NFAM=1
chr7	84888155	400021_1	N	N[chr7:84888214[	953.86	LOW	SVTYPE=BND;POS=84888155;STRANDS=+-:31;CIPOS=-9,8;CIEND=-7,8;CIPOS95=0,0;CIEND95=0,0;MATEID=400021_2;EVENT=400021;SU=31;PE=0;SR=31;ALG=PROD;AF=0.0001026;NSAMP=3;MSQ=228.82;RECLASSIFIED;AC=3;AN=29246;NFAM=3
chr7	84888214	400021_2	N	]chr7:84888155]N	953.86	LOW	SVTYPE=BND;POS=84888155;STRANDS=+-:31;CIPOS=-7,8;CIEND=-9,8;CIPOS95=0,0;CIEND95=0,0;MATEID=400021_1;EVENT=400021;SECONDARY;SU=31;PE=0;SR=31;ALG=PROD;AF=0.0001026;NSAMP=3;MSQ=228.82;RECLASSIFIED;AC=3;AN=29246;NFAM=3
chr7	84919808	400022	N	<DEL>	626.39	PASS	SVTYPE=DEL;POS=84919808;SVLEN=-55420;END=84975228;STRANDS=+-:22;CIPOS=-3,3;CIEND=-4,2;CIPOS95=0,0;CIEND95=0,0;SU=22;PE=13;SR=9;ALG=PROD;AF=3.419e-05;NSAMP=1;MSQ=626.39;AC=1;AN=29246;NFAM=1
chr7	84927165	400023	N	<DEL>	326.5	PASS	SVTYPE=DEL;POS=84927165;SVLEN=-4786;END=84931951;STRANDS=+-:7;CIPOS=-5,4;CIEND=-5,4;CIPOS95=0,0;CIEND95=0,0;SU=7;PE=0;SR=7;ALG=PROD;AF=3.419e-05;NSAMP=1;MSQ=326.5;AC=1;AN=29246;NFAM=1
chr7	84930115	601891_1	N	N]chr7:84931360]	41.9	LOW	SVTYPE=BND;POS=84930115;STRANDS=++:4;IMPRECISE;CIPOS=-10,162;CIEND=-10,121;CIPOS95=-3,38;CIEND95=-3,50;MATEID=601891_2;EVENT=601891;SU=4;PE=4;SR=0;ALG=PROD;AF=6.839e-05;NSAMP=2;MSQ=19.42;AC=2;AN=29246;NFAM=2
chr7	84931360	601891_2	N	N]chr7:84930115]	41.9	LOW	SVTYPE=BND;POS=84931360;STRANDS=++:4;IMPRECISE;CIPOS=-10,121;CIEND=-10,162;CIPOS95=-3,50;CIEND95=-3,38;MATEID=601891_1;EVENT=601891;SECONDARY;SU=4;PE=4;SR=0;ALG=PROD;AF=6.839e-05;NSAMP=2;MSQ=19.42;AC=2;AN=29246;NFAM=2
chr7	84936937	101873_1	N	N]chr11:91154818]	14953.2	LOW	SVTYPE=BND;POS=84936937;STRANDS=++:383;CIPOS=-1,4;CIEND=-2,2;CIPOS95=0,0;CIEND95=0,0;MATEID=101873_2;EVENT=101873;SU=383;PE=0;SR=383;ALG=PROD;AF=0.0131;NSAMP=382;MSQ=20.95;AC=383;AN=29246;NFAM=381
chr7	84954961	69982_2	N	[chr3:64542724[N	18.66	LOW	SVTYPE=BND;POS=84954961;STRANDS=--:4;IMPRECISE;CIPOS=-363,9;CIEND=-522,9;CIPOS95=-116,2;CIEND95=-175,1;MATEID=69982_1;EVENT=69982;SECONDARY;SU=4;PE=4;SR=0;ALG=PROD;AF=3.419e-05;NSAMP=1;MSQ=17.91;AC=1;AN=29246;NFAM=1
chr7	84997735	400026_1	N	N[chr7:84997841[	262.52	LOW	SVTYPE=BND;POS=84997735;STRANDS=+-:10;CIPOS=-10,9;CIEND=-4,3;CIPOS95=0,0;CIEND95=0,0;MATEID=400026_2;EVENT=400026;SU=10;PE=1;SR=9;ALG=PROD;AF=3.42e-05;NSAMP=1;MSQ=230.76;RECLASSIFIED;AC=1;AN=29242;NFAM=1
chr7	84997841	400026_2	N	]chr7:84997735]N	262.52	LOW	SVTYPE=BND;POS=84997735;STRANDS=+-:10;CIPOS=-4,3;CIEND=-10,9;CIPOS95=0,0;CIEND95=0,0;MATEID=400026_1;EVENT=400026;SECONDARY;SU=10;PE=1;SR=9;ALG=PROD;AF=3.42e-05;NSAMP=1;MSQ=230.76;RECLASSIFIED;AC=1;AN=29242;NFAM=1
chr7	85026316	601892	N	<INV>	224.63	LOW	SVTYPE=INV;POS=85026316;SVLEN=103;END=85026419;STRANDS=++:1,--:3;IMPRECISE;CIPOS=-4,9;CIEND=-7,9;CIPOS95=-1,1;CIEND95=-1,1;SU=4;PE=2;SR=2;ALG=PROD;AF=0.0004787;NSAMP=13;MSQ=14.95;AC=14;AN=29246;NFAM=13
chr7	85034454	14883_2	N	N[chr1:155274708[	148.89	LOW	SVTYPE=BND;POS=85034454;STRANDS=-+:5;CIPOS=-10,9;CIEND=-10,9;CIPOS95=0,0;CIEND95=0,0;MATEID=14883_1;EVENT=14883;SECONDARY;SU=5;PE=0;SR=5;ALG=PROD;AF=0.0001368;NSAMP=4;MSQ=36.77;AC=4;AN=29246;NFAM=4
chr7	85037509	601893	N	<INV>	417.47	LOW	SVTYPE=INV;POS=85037509;SVLEN=112;END=85037621;STRANDS=++:2,--:2;IMPRECISE;CIPOS=-10,3;CIEND=-10,631;CIPOS95=-10,3;CIEND95=-2,317;SU=4;PE=4;SR=0;ALG=PROD;AF=0.0004787;NSAMP=14;MSQ=21.17;AC=14;AN=29246;NFAM=14
chr7	85054152	400028	N	<DEL>	910.94	PASS	SVTYPE=DEL;POS=85054152;SVLEN=-36258;END=85090410;STRANDS=+-:42;CIPOS=-30,29;CIEND=-30,29;CIPOS95=0,0;CIEND95=0,0;SU=42;PE=26;SR=16;ALG=PROD;AF=6.839e-05;NSAMP=2;MSQ=455.47;AC=2;AN=29246;NFAM=2
chr7	85055633	101842_1	N	]chr11:84535965]N	2998.22	LOW	SVTYPE=BND;POS=85055633;STRANDS=-+:4;CIPOS=-9,8;CIEND=-9,8;CIPOS95=0,0;CIEND95=0,0;MATEID=101842_2;EVENT=101842;SU=4;PE=0;SR=4;ALG=PROD;AF=0.003453;NSAMP=101;MSQ=23.2;AC=101;AN=29246;NFAM=101
chr7	85066914	102725_1	N	]chr12:123896196]N	1082.92	LOW	SVTYPE=BND;POS=85066914;STRANDS=-+:4;CIPOS=-9,8;CIEND=-9,8;CIPOS95=0,0;CIEND95=0,0;MATEID=102725_2;EVENT=102725;SU=4;PE=0;SR=4;ALG=PROD;AF=0.0007864;NSAMP=23;MSQ=22.84;AC=23;AN=29246;NFAM=23
chr7	85092469	400030_1	N	N[chr7:85092547[	271.99	LOW	SVTYPE=BND;POS=85092469;STRANDS=+-:11;CIPOS=-3,2;CIEND=-3,2;CIPOS95=0,0;CIEND95=0,0;MATEID=400030_2;EVENT=400030;SU=11;PE=0;SR=11;ALG=PROD;AF=3.421e-05;NSAMP=1;MSQ=233.76;RECLASSIFIED;AC=1;AN=29234;NFAM=1
chr7	85092547	400030_2	N	]chr7:85092469]N	271.99	LOW	SVTYPE=BND;POS=85092469;STRANDS=+-:11;CIPOS=-3,2;CIEND=-3,2;CIPOS95=0,0;CIEND95=0,0;MATEID=400030_1;EVENT=400030;SECONDARY;SU=11;PE=0;SR=11;ALG=PROD;AF=3.421e-05;NSAMP=1;MSQ=233.76;RECLASSIFIED;AC=1;AN=29234;NFAM=1
chr7	85095531	601895_1	N	N]chr7:85097741]	321.6	PASS	SVTYPE=BND;POS=85095531;STRANDS=++:20;CIPOS=-3,2;CIEND=-4,3;CIPOS95=0,0;CIEND95=0,0;MATEID=601895_2;EVENT=601895;SU=20;PE=11;SR=9;ALG=PROD;AF=3.419e-05;NSAMP=1;MSQ=320.49;AC=1;AN=29246;NFAM=1
chr7	85095542	601894_1	N	[chr7:85097526[N	410.97	PASS	SVTYPE=BND;POS=85095542;STRANDS=--:24;CIPOS=-10,9;CIEND=-7,9;CIPOS95=0,0;CIEND95=0,0;MATEID=601894_2;EVENT=601894;SU=24;PE=10;SR=14;ALG=PROD;AF=3.419e-05;NSAMP=1;MSQ=410.41;AC=1;AN=29246;NFAM=1
chr7	85097526	601894_2	N	[chr7:85095542[N	410.97	PASS	SVTYPE=BND;POS=85097526;STRANDS=--:24;CIPOS=-7,9;CIEND=-10,9;CIPOS95=0,0;CIEND95=0,0;MATEID=601894_1;EVENT=601894;SECONDARY;SU=24;PE=10;SR=14;ALG=PROD;AF=3.419e-05;NSAMP=1;MSQ=410.41;AC=1;AN=29246;NFAM=1
chr7	85097741	601895_2	N	N]chr7:85095531]	321.6	PASS	SVTYPE=BND;POS=85097741;STRANDS=++:20;CIPOS=-4,3;CIEND=-3,2;CIPOS95=0,0;CIEND95=0,0;MATEID=601895_1;EVENT=601895;SECONDARY;SU=20;PE=11;SR=9;ALG=PROD;AF=3.419e-05;NSAMP=1;MSQ=320.49;AC=1;AN=29246;NFAM=1
chr7	85099363	400031_1	N	N[chr7:85099432[	445.28	LOW	SVTYPE=BND;POS=85099363;STRANDS=+-:10;CIPOS=-30,29;CIEND=-30,29;CIPOS95=0,0;CIEND95=0,0;MATEID=400031_2;EVENT=400031;SU=10;PE=0;SR=10;ALG=PROD;AF=3.419e-05;NSAMP=1;MSQ=281.79;RECLASSIFIED;AC=1;AN=29246;NFAM=1
chr7	85099432	400031_2	N	]chr7:85099363]N	445.28	LOW	SVTYPE=BND;POS=85099363;STRANDS=+-:10;CIPOS=-30,29;CIEND=-30,29;CIPOS95=0,0;CIEND95=0,0;MATEID=400031_1;EVENT=400031;SECONDARY;SU=10;PE=0;SR=10;ALG=PROD;AF=3.419e-05;NSAMP=1;MSQ=281.79;RECLASSIFIED;AC=1;AN=29246;NFAM=1
chr7	85106604	400032	N	<DEL>	1052.09	PASS	SVTYPE=DEL;POS=85106604;SVLEN=-2577;END=85109181;STRANDS=+-:47;CIPOS=-23,22;CIEND=-23,21;CIPOS95=0,0;CIEND95=0,0;SU=47;PE=29;SR=18;ALG=PROD;AF=0.0001026;NSAMP=3;MSQ=350.7;AC=3;AN=29246;NFAM=3
chr7	85130041	400034	N	<DEL>	143.31	PASS	SVTYPE=DEL;POS=85130041;SVLEN=-1541;END=85131582;STRANDS=+-:11;CIPOS=-10,9;CIEND=-5,3;CIPOS95=0,0;CIEND95=0,0;SU=11;PE=4;SR=7;ALG=PROD;AF=3.419e-05;NSAMP=1;MSQ=131.62;AC=1;AN=29246;NFAM=1
chr7	85136166	400035	N	<DEL>	633.04	PASS	SVTYPE=DEL;POS=85136166;SVLEN=-6408;END=85142574;STRANDS=+-:16;CIPOS=-3,1;CIEND=-2,1;CIPOS95=0,0;CIEND95=0,0;SU=16;PE=0;SR=16;ALG=PROD;AF=3.42e-05;NSAMP=1;MSQ=608.42;AC=1;AN=29242;NFAM=1
chr7	85139848	400038_1	N	N[chr7:85139900[	272.06	LOW	SVTYPE=BND;POS=85139848;STRANDS=+-:8;CIPOS=-10,9;CIEND=-10,9;CIPOS95=0,0;CIEND95=0,0;MATEID=400038_2;EVENT=400038;SU=8;PE=0;SR=8;ALG=PROD;AF=3.422e-05;NSAMP=1;MSQ=227.81;RECLASSIFIED;AC=1;AN=29222;NFAM=1
chr7	85139900	400038_2	N	]chr7:85139848]N	272.06	LOW	SVTYPE=BND;POS=85139848;STRANDS=+-:8;CIPOS=-10,9;CIEND=-10,9;CIPOS95=0,0;CIEND95=0,0;MATEID=400038_1;EVENT=400038;SECONDARY;SU=8;PE=0;SR=8;ALG=PROD;AF=3.422e-05;NSAMP=1;MSQ=227.81;RECLASSIFIED;AC=1;AN=29222;NFAM=1
chr7	85146368	400039	N	<DEL>	203.64	PASS	SVTYPE=DEL;POS=85146368;SVLEN=-2817;END=85149185;STRANDS=+-:12;IMPRECISE;CIPOS=-10,308;CIEND=-247,6;CIPOS95=-2,58;CIEND95=-43,0;SU=12;PE=12;SR=0;ALG=PROD;AF=3.419e-05;NSAMP=1;MSQ=203.64;AC=1;AN=29246;NFAM=1
chr7	85146384	601896	N	<INV>	13.13	LOW	SVTYPE=INV;POS=85146384;SVLEN=798;END=85147182;STRANDS=++:2,--:2;IMPRECISE;CIPOS=-149,9;CIEND=-74,9;CIPOS95=-108,2;CIEND95=-60,1;SU=4;PE=4;SR=0;ALG=PROD;AF=3.419e-05;NSAMP=1;MSQ=12.11;AC=1;AN=29246;NFAM=1
chr7	85160578	400040_1	N	N[chr7:85160663[	953.35	LOW	SVTYPE=BND;POS=85160578;STRANDS=+-:34;CIPOS=-10,9;CIEND=-10,9;CIPOS95=0,0;CIEND95=0,0;MATEID=400040_2;EVENT=400040;SU=34;PE=0;SR=34;ALG=PROD;AF=0.0001368;NSAMP=4;MSQ=238.3;RECLASSIFIED;AC=4;AN=29246;NFAM=4
chr7	85160663	400040_2	N	]chr7:85160578]N	953.35	LOW	SVTYPE=BND;POS=85160578;STRANDS=+-:34;CIPOS=-10,9;CIEND=-10,9;CIPOS95=0,0;CIEND95=0,0;MATEID=400040_1;EVENT=400040;SECONDARY;SU=34;PE=0;SR=34;ALG=PROD;AF=0.0001368;NSAMP=4;MSQ=238.3;RECLASSIFIED;AC=4;AN=29246;NFAM=4
chr7	85167222	601897	N	<INV>	49.69	LOW	SVTYPE=INV;POS=85167222;SVLEN=303;END=85167525;STRANDS=++:2,--:2;IMPRECISE;CIPOS=-1,0;CIEND=0,35;CIPOS95=-1,0;CIEND95=0,26;SU=4;PE=4;SR=0;ALG=PROD;AF=0.0001026;NSAMP=2;MSQ=19.12;AC=3;AN=29242;NFAM=2
chr7	85168799	108086_1	N	]chrX:43549068]N	67047.2	LOW	SVTYPE=BND;POS=85168799;STRANDS=-+:16;CIPOS=-9,8;CIEND=-9,8;CIPOS95=0,0;CIEND95=0,0;MATEID=108086_2;EVENT=108086;SU=16;PE=0;SR=16;ALG=PROD;AF=0.05211;NSAMP=1524;MSQ=25.94;AC=1524;AN=29246;NFAM=1481
chr7	85174856	400042_1	N	N[chr7:85183002[	1291.42	PASS	SVTYPE=BND;POS=85174856;STRANDS=+-:61;CIPOS=-23,22;CIEND=-24,21;CIPOS95=0,0;CIEND95=0,0;MATEID=400042_2;EVENT=400042;SU=61;PE=29;SR=32;ALG=PROD;AF=0.0001026;NSAMP=3;MSQ=430.47;RECLASSIFIED;AC=3;AN=29246;NFAM=3
chr7	85178862	528997_1	N	]chr7:85183249]N	552.55	LOW	SVTYPE=BND;POS=85178862;STRANDS=-+:51;CIPOS=-25,23;CIEND=-23,23;CIPOS95=0,0;CIEND95=0,0;MATEID=528997_2;EVENT=528997;SU=51;PE=31;SR=20;ALG=PROD;AF=0.0001026;NSAMP=3;MSQ=184.18;RECLASSIFIED;AC=3;AN=29246;NFAM=3
chr7	85181419	528998	N	<DUP>	190.39	PASS	SVTYPE=DUP;POS=85181419;SVLEN=59416;END=85240835;STRANDS=-+:17;CIPOS=-7,3;CIEND=-10,9;CIPOS95=0,0;CIEND95=0,0;SU=17;PE=12;SR=5;ALG=PROD;AF=6.839e-05;NSAMP=1;MSQ=189.62;AC=2;AN=29246;NFAM=1
chr7	85183002	400042_2	N	]chr7:85174856]N	1291.42	PASS	SVTYPE=BND;POS=85174856;STRANDS=+-:61;CIPOS=-24,21;CIEND=-23,22;CIPOS95=0,0;CIEND95=0,0;MATEID=400042_1;EVENT=400042;SECONDARY;SU=61;PE=29;SR=32;ALG=PROD;AF=0.0001026;NSAMP=3;MSQ=430.47;RECLASSIFIED;AC=3;AN=29246;NFAM=3
chr7	85183249	528997_2	N	N[chr7:85178862[	552.55	LOW	SVTYPE=BND;POS=85178862;STRANDS=-+:51;CIPOS=-23,23;CIEND=-25,23;CIPOS95=0,0;CIEND95=0,0;MATEID=528997_1;EVENT=528997;SECONDARY;SU=51;PE=31;SR=20;ALG=PROD;AF=0.0001026;NSAMP=3;MSQ=184.18;RECLASSIFIED;AC=3;AN=29246;NFAM=3
chr7	85195244	400043	N	<DEL>	521.5	PASS	SVTYPE=DEL;POS=85195244;SVLEN=-3178;END=85198422;STRANDS=+-:26;CIPOS=-3,2;CIEND=-5,7;CIPOS95=0,0;CIEND95=0,0;SU=26;PE=15;SR=11;ALG=PROD;AF=3.419e-05;NSAMP=1;MSQ=521.5;AC=1;AN=29246;NFAM=1
chr7	85199167	399911_2	N	]chr7:83683681]N	691.09	LOW	SVTYPE=BND;POS=83683681;STRANDS=+-:19;CIPOS=-10,8;CIEND=-10,9;CIPOS95=0,0;CIEND95=0,0;MATEID=399911_1;EVENT=399911;SECONDARY;SU=19;PE=12;SR=7;ALG=PROD;AF=0.0003419;NSAMP=10;MSQ=66.45;RECLASSIFIED;AC=10;AN=29246;NFAM=10
chr7	85212459	400044_1	N	N[chr7:85213719[	92223.5	PASS	SVTYPE=BND;POS=85212459;STRANDS=+-:4028;CIPOS=0,0;CIEND=0,0;CIPOS95=0,0;CIEND95=0,0;MATEID=400044_2;EVENT=400044;SU=4028;PE=2292;SR=1736;ALG=PROD;AF=0.005539;NSAMP=160;MSQ=492.95;RECLASSIFIED;AC=162;AN=29246;NFAM=157
chr7	85213719	400044_2	N	]chr7:85212459]N	92223.5	PASS	SVTYPE=BND;POS=85212459;STRANDS=+-:4028;CIPOS=0,0;CIEND=0,0;CIPOS95=0,0;CIEND95=0,0;MATEID=400044_1;EVENT=400044;SECONDARY;SU=4028;PE=2292;SR=1736;ALG=PROD;AF=0.005539;NSAMP=160;MSQ=492.95;RECLASSIFIED;AC=162;AN=29246;NFAM=157
chr7	85214327	601898_1	N	[chr7:85214381[N	134.77	LOW	SVTYPE=BND;POS=85214327;STRANDS=--:4;CIPOS=-9,8;CIEND=-3,9;CIPOS95=0,0;CIEND95=0,0;MATEID=601898_2;EVENT=601898;SU=4;PE=0;SR=4;ALG=PROD;AF=0.0002393;NSAMP=7;MSQ=19.09;AC=7;AN=29246;NFAM=7
chr7	85214381	601898_2	N	[chr7:85214327[N	134.77	LOW	SVTYPE=BND;POS=85214381;STRANDS=--:4;CIPOS=-3,9;CIEND=-9,8;CIPOS95=0,0;CIEND95=0,0;MATEID=601898_1;EVENT=601898;SECONDARY;SU=4;PE=0;SR=4;ALG=PROD;AF=0.0002393;NSAMP=7;MSQ=19.09;AC=7;AN=29246;NFAM=7
chr7	85219057	528999	N	<DUP>	2075.21	PASS	SVTYPE=DUP;POS=85219057;SVLEN=30217;END=85249274;STRANDS=-+:206;CIPOS=-3,1;CIEND=-3,3;CIPOS95=0,0;CIEND95=0,0;SU=206;PE=134;SR=72;ALG=PROD;AF=0.0002735;NSAMP=8;MSQ=259.3;AC=8;AN=29246;NFAM=3
chr7	85223294	400045_1	N	N[chr7:85223482[	375.26	LOW	SVTYPE=BND;POS=85223294;STRANDS=+-:11;CIPOS=-3,2;CIEND=-3,2;CIPOS95=0,0;CIEND95=0,0;MATEID=400045_2;EVENT=400045;SU=11;PE=0;SR=11;ALG=PROD;AF=0.0001368;NSAMP=4;MSQ=93.55;RECLASSIFIED;AC=4;AN=29246;NFAM=4
chr7	85223482	400045_2	N	]chr7:85223294]N	375.26	LOW	SVTYPE=BND;POS=85223294;STRANDS=+-:11;CIPOS=-3,2;CIEND=-3,2;CIPOS95=0,0;CIEND95=0,0;MATEID=400045_1;EVENT=400045;SECONDARY;SU=11;PE=0;SR=11;ALG=PROD;AF=0.0001368;NSAMP=4;MSQ=93.55;RECLASSIFIED;AC=4;AN=29246;NFAM=4
chr7	85225219	54837_2	N	N]chr2:175739420]	67.82	LOW	SVTYPE=BND;POS=85225219;STRANDS=++:10;CIPOS=-26,25;CIEND=-26,25;CIPOS95=0,0;CIEND95=0,0;MATEID=54837_1;EVENT=54837;SECONDARY;SU=10;PE=0;SR=10;ALG=PROD;AF=6.839e-05;NSAMP=2;MSQ=32.92;AC=2;AN=29246;NFAM=2
chr7	85229301	400047	N	<DEL>	395.7	PASS	SVTYPE=DEL;POS=85229301;SVLEN=-2155;END=85231456;STRANDS=+-:17;IMPRECISE;CIPOS=-10,536;CIEND=-259,9;CIPOS95=0,106;CIEND95=-48,1;SU=17;PE=17;SR=0;ALG=PROD;AF=3.419e-05;NSAMP=1;MSQ=395.7;AC=1;AN=29246;NFAM=1
chr7	85248777	400048_1	N	N[chr7:85250288[	550.15	LOW	SVTYPE=BND;POS=85248777;STRANDS=+-:4;IMPRECISE;CIPOS=-10,9;CIEND=-10,9;CIPOS95=-2,3;CIEND95=-3,1;MATEID=400048_2;EVENT=400048;SU=4;PE=3;SR=1;ALG=PROD;AF=0.0004103;NSAMP=12;MSQ=36.87;RECLASSIFIED;AC=12;AN=29246;NFAM=12
chr7	85250276	400049_1	N	N[chr7:85250336[	200.04	LOW	SVTYPE=BND;POS=85250276;STRANDS=+-:4;CIPOS=-9,8;CIEND=-9,8;CIPOS95=0,0;CIEND95=0,0;MATEID=400049_2;EVENT=400049;SU=4;PE=0;SR=4;ALG=PROD;AF=3.419e-05;NSAMP=1;MSQ=26.81;RECLASSIFIED;AC=1;AN=29246;NFAM=1
chr7	85250288	400048_2	N	]chr7:85248777]N	550.15	LOW	SVTYPE=BND;POS=85248777;STRANDS=+-:4;IMPRECISE;CIPOS=-10,9;CIEND=-10,9;CIPOS95=-3,1;CIEND95=-2,3;MATEID=400048_1;EVENT=400048;SECONDARY;SU=4;PE=3;SR=1;ALG=PROD;AF=0.0004103;NSAMP=12;MSQ=36.87;RECLASSIFIED;AC=12;AN=29246;NFAM=12
chr7	85250336	400049_2	N	]chr7:85250276]N	200.04	LOW	SVTYPE=BND;POS=85250276;STRANDS=+-:4;CIPOS=-9,8;CIEND=-9,8;CIPOS95=0,0;CIEND95=0,0;MATEID=400049_1;EVENT=400049;SECONDARY;SU=4;PE=0;SR=4;ALG=PROD;AF=3.419e-05;NSAMP=1;MSQ=26.81;RECLASSIFIED;AC=1;AN=29246;NFAM=1
chr7	85252472	108283_1	N	[chrX:85755137[N	65.68	LOW	SVTYPE=BND;POS=85252472;STRANDS=--:7;IMPRECISE;CIPOS=-442,49;CIEND=-371,49;CIPOS95=-103,49;CIEND95=-84,49;MATEID=108283_2;EVENT=108283;SU=7;PE=7;SR=0;ALG=PROD;AF=3.419e-05;NSAMP=1;MSQ=65.68;AC=1;AN=29246;NFAM=1
chr7	85252776	108284_1	N	N]chrX:85754829]	71.76	LOW	SVTYPE=BND;POS=85252776;STRANDS=++:5;IMPRECISE;CIPOS=-50,431;CIEND=-50,415;CIPOS95=-50,117;CIEND95=-50,113;MATEID=108284_2;EVENT=108284;SU=5;PE=5;SR=0;ALG=PROD;AF=3.419e-05;NSAMP=1;MSQ=71.76;AC=1;AN=29246;NFAM=1
chr7	85265848	400050	N	<DEL>	760.21	PASS	SVTYPE=DEL;POS=85265848;SVLEN=-5252;END=85271100;STRANDS=+-:28;CIPOS=-2,1;CIEND=-3,0;CIPOS95=0,0;CIEND95=0,0;SU=28;PE=16;SR=12;ALG=PROD;AF=3.42e-05;NSAMP=1;MSQ=752.45;AC=1;AN=29244;NFAM=1
chr7	85271423	400051	N	<DEL>	368.99	PASS	SVTYPE=DEL;POS=85271423;SVLEN=-4426;END=85275849;STRANDS=+-:16;CIPOS=-4,3;CIEND=-10,9;CIPOS95=0,0;CIEND95=0,0;SU=16;PE=8;SR=8;ALG=PROD;AF=3.419e-05;NSAMP=1;MSQ=368.71;AC=1;AN=29246;NFAM=1
chr7	85279016	400052	N	<DEL>	575.68	PASS	SVTYPE=DEL;POS=85279016;SVLEN=-158;END=85279174;STRANDS=+-:22;CIPOS=-29,28;CIEND=-29,28;CIPOS95=0,0;CIEND95=0,0;SU=22;PE=0;SR=22;ALG=PROD;AF=0.0001026;NSAMP=3;MSQ=191.8;AC=3;AN=29246;NFAM=3
chr7	85279874	107796_1	N	[chr9:132485995[N	30497.7	LOW	SVTYPE=BND;POS=85279874;STRANDS=--:239;CIPOS=-8,8;CIEND=-2,5;CIPOS95=0,0;CIEND95=0,0;MATEID=107796_2;EVENT=107796;SU=239;PE=146;SR=93;ALG=PROD;AF=0.03228;NSAMP=944;MSQ=18.3;AC=944;AN=29246;NFAM=935
chr7	85279874	69983_2	N	[chr3:75764991[N	3577.97	LOW	SVTYPE=BND;POS=85279874;STRANDS=--:203;CIPOS=-7,8;CIEND=-7,3;CIPOS95=0,0;CIEND95=0,0;MATEID=69983_1;EVENT=69983;SECONDARY;SU=203;PE=147;SR=56;ALG=PROD;AF=0.003283;NSAMP=96;MSQ=22.58;AC=96;AN=29246;NFAM=96
chr7	85279895	107797_1	N	N]chr9:132486082]	88.36	LOW	SVTYPE=BND;POS=85279895;STRANDS=++:4;IMPRECISE;CIPOS=-10,297;CIEND=-8,460;CIPOS95=-2,77;CIEND95=0,156;MATEID=107797_2;EVENT=107797;SU=4;PE=4;SR=0;ALG=PROD;AF=6.839e-05;NSAMP=2;MSQ=32.89;AC=2;AN=29246;NFAM=2
chr7	85279896	98284_2	N	N[chr6:55650077[	105591	LOW	SVTYPE=BND;POS=85279896;STRANDS=-+:38;CIPOS=-9,8;CIEND=-9,8;CIPOS95=0,0;CIEND95=0,0;MATEID=98284_1;EVENT=98284;SECONDARY;SU=38;PE=0;SR=38;ALG=PROD;AF=0.08121;NSAMP=2375;MSQ=25.99;AC=2375;AN=29246;NFAM=2313
chr7	85295066	106761_1	N	]chr8:63362296]N	27	LOW	SVTYPE=BND;POS=85295066;STRANDS=-+:4;CIPOS=-9,8;CIEND=-9,8;CIPOS95=0,0;CIEND95=0,0;MATEID=106761_2;EVENT=106761;SU=4;PE=0;SR=4;ALG=PROD;AF=3.419e-05;NSAMP=1;MSQ=26.87;AC=1;AN=29246;NFAM=1
chr7	85305309	400055	N	<DEL>	1369.14	PASS	SVTYPE=DEL;POS=85305309;SVLEN=-125;END=85305434;STRANDS=+-:48;CIPOS=-10,7;CIEND=-6,5;CIPOS95=0,0;CIEND95=0,0;SU=48;PE=2;SR=46;ALG=PROD;AF=0.0002052;NSAMP=6;MSQ=214.38;AC=6;AN=29244;NFAM=6
chr7	85305895	400056_1	N	N[chr7:85306212[	437.16	LOW	SVTYPE=BND;POS=85305895;STRANDS=+-:6;CIPOS=-6,5;CIEND=-6,5;CIPOS95=0,0;CIEND95=0,0;MATEID=400056_2;EVENT=400056;SU=6;PE=0;SR=6;ALG=PROD;AF=0.0003419;NSAMP=10;MSQ=41.94;RECLASSIFIED;AC=10;AN=29246;NFAM=10
chr7	85306212	400056_2	N	]chr7:85305895]N	437.16	LOW	SVTYPE=BND;POS=85305895;STRANDS=+-:6;CIPOS=-6,5;CIEND=-6,5;CIPOS95=0,0;CIEND95=0,0;MATEID=400056_1;EVENT=400056;SECONDARY;SU=6;PE=0;SR=6;ALG=PROD;AF=0.0003419;NSAMP=10;MSQ=41.94;RECLASSIFIED;AC=10;AN=29246;NFAM=10
chr7	85307222	89786_2	N	N]chr5:153600507]	182.47	LOW	SVTYPE=BND;POS=85307222;STRANDS=++:16;IMPRECISE;CIPOS=-50,49;CIEND=-50,49;CIPOS95=-1,1;CIEND95=-1,1;MATEID=89786_1;EVENT=89786;SECONDARY;SU=16;PE=14;SR=2;ALG=PROD;AF=3.419e-05;NSAMP=1;MSQ=182.47;AC=1;AN=29246;NFAM=1
chr7	85307287	89785_2	N	[chr5:153600330[N	12.05	LOW	SVTYPE=BND;POS=85307287;STRANDS=--:4;IMPRECISE;CIPOS=-418,49;CIEND=-512,49;CIPOS95=-104,49;CIEND95=-115,49;MATEID=89785_1;EVENT=89785;SECONDARY;SU=4;PE=4;SR=0;ALG=PROD;AF=3.419e-05;NSAMP=1;MSQ=12.05;AC=1;AN=29246;NFAM=1
chr7	85307441	529001	N	<DUP>	211.44	PASS	SVTYPE=DUP;POS=85307441;SVLEN=2548;END=85309989;STRANDS=-+:19;CIPOS=-5,2;CIEND=-10,9;CIPOS95=0,0;CIEND95=0,0;SU=19;PE=12;SR=7;ALG=PROD;AF=3.419e-05;NSAMP=1;MSQ=211.03;AC=1;AN=29246;NFAM=1
chr7	85309866	104957_1	N	N]chr17:81352736]	47454.1	LOW	SVTYPE=BND;POS=85309866;STRANDS=++:220;IMPRECISE;CIPOS=-17,420;CIEND=-16,314;CIPOS95=-17,31;CIEND95=-6,6;MATEID=104957_2;EVENT=104957;SU=220;PE=220;SR=0;ALG=PROD;AF=0.03296;NSAMP=964;MSQ=29.65;AC=964;AN=29246;NFAM=948
chr7	85309886	601899_1	N	N]chr7:85310650]	12.18	LOW	SVTYPE=BND;POS=85309886;STRANDS=++:4;IMPRECISE;CIPOS=-10,488;CIEND=-10,465;CIPOS95=-1,162;CIEND95=-1,143;MATEID=601899_2;EVENT=601899;SU=4;PE=4;SR=0;ALG=PROD;AF=3.419e-05;NSAMP=1;MSQ=12.11;AC=1;AN=29246;NFAM=1
chr7	85310650	601899_2	N	N]chr7:85309886]	12.18	LOW	SVTYPE=BND;POS=85310650;STRANDS=++:4;IMPRECISE;CIPOS=-10,465;CIEND=-10,488;CIPOS95=-1,143;CIEND95=-1,162;MATEID=601899_1;EVENT=601899;SECONDARY;SU=4;PE=4;SR=0;ALG=PROD;AF=3.419e-05;NSAMP=1;MSQ=12.11;AC=1;AN=29246;NFAM=1
chr7	85314271	400058_1	N	N[chr7:85316325[	11109.4	PASS	SVTYPE=BND;POS=85314271;STRANDS=+-:477;CIPOS=-2,1;CIEND=-3,3;CIPOS95=0,0;CIEND95=0,0;MATEID=400058_2;EVENT=400058;SU=477;PE=284;SR=193;ALG=PROD;AF=0.0005471;NSAMP=16;MSQ=553.74;RECLASSIFIED;AC=16;AN=29246;NFAM=15
chr7	85316325	400058_2	N	]chr7:85314271]N	11109.4	PASS	SVTYPE=BND;POS=85314271;STRANDS=+-:477;CIPOS=-3,3;CIEND=-2,1;CIPOS95=0,0;CIEND95=0,0;MATEID=400058_1;EVENT=400058;SECONDARY;SU=477;PE=284;SR=193;ALG=PROD;AF=0.0005471;NSAMP=16;MSQ=553.74;RECLASSIFIED;AC=16;AN=29246;NFAM=15
chr7	85339829	400059	N	<DEL>	1270.86	PASS	SVTYPE=DEL;POS=85339829;SVLEN=-4148;END=85343977;STRANDS=+-:58;CIPOS=-23,23;CIEND=-30,25;CIPOS95=0,0;CIEND95=0,0;SU=58;PE=35;SR=23;ALG=PROD;AF=0.0001026;NSAMP=3;MSQ=423.54;AC=3;AN=29246;NFAM=3
chr7	85343943	400060	N	<DEL>	647.46	PASS	SVTYPE=DEL;POS=85343943;SVLEN=-4916;END=85348859;STRANDS=+-:30;CIPOS=-10,9;CIEND=-2,0;CIPOS95=0,0;CIEND95=0,0;SU=30;PE=14;SR=16;ALG=PROD;AF=3.419e-05;NSAMP=1;MSQ=647.43;AC=1;AN=29246;NFAM=1
chr7	85349258	400061_1	N	N[chr7:85349638[	1234.06	LOW	SVTYPE=BND;POS=85349258;STRANDS=+-:17;CIPOS=-25,23;CIEND=-24,23;CIPOS95=0,0;CIEND95=0,0;MATEID=400061_2;EVENT=400061;SU=17;PE=4;SR=13;ALG=PROD;AF=0.0007865;NSAMP=23;MSQ=17.76;RECLASSIFIED;AC=23;AN=29244;NFAM=23
chr7	85349638	400061_2	N	]chr7:85349258]N	1234.06	LOW	SVTYPE=BND;POS=85349258;STRANDS=+-:17;CIPOS=-24,23;CIEND=-25,23;CIPOS95=0,0;CIEND95=0,0;MATEID=400061_1;EVENT=400061;SECONDARY;SU=17;PE=4;SR=13;ALG=PROD;AF=0.0007865;NSAMP=23;MSQ=17.76;RECLASSIFIED;AC=23;AN=29244;NFAM=23
chr7	85367450	400062	N	<DEL>	309.61	PASS	SVTYPE=DEL;POS=85367450;SVLEN=-1137;END=85368587;STRANDS=+-:15;CIPOS=-10,9;CIEND=-10,9;CIPOS95=0,0;CIEND95=0,0;SU=15;PE=10;SR=5;ALG=PROD;AF=3.419e-05;NSAMP=1;MSQ=308.59;AC=1;AN=29246;NFAM=1
chr7	85374807	400063	N	<DEL>	653.51	PASS	SVTYPE=DEL;POS=85374807;SVLEN=-55442;END=85430249;STRANDS=+-:28;CIPOS=-2,1;CIEND=-10,8;CIPOS95=0,0;CIEND95=0,0;SU=28;PE=12;SR=16;ALG=PROD;AF=3.419e-05;NSAMP=1;MSQ=653.51;AC=1;AN=29246;NFAM=1
chr7	85396648	400065_1	N	N[chr7:85396744[	764.17	PASS	SVTYPE=BND;POS=85396648;STRANDS=+-:31;CIPOS=-30,29;CIEND=-30,29;CIPOS95=0,0;CIEND95=0,0;MATEID=400065_2;EVENT=400065;SU=31;PE=0;SR=31;ALG=PROD;AF=0.0001026;NSAMP=3;MSQ=254.7;RECLASSIFIED;AC=3;AN=29246;NFAM=2
chr7	85396744	400065_2	N	]chr7:85396648]N	764.17	PASS	SVTYPE=BND;POS=85396648;STRANDS=+-:31;CIPOS=-30,29;CIEND=-30,29;CIPOS95=0,0;CIEND95=0,0;MATEID=400065_1;EVENT=400065;SECONDARY;SU=31;PE=0;SR=31;ALG=PROD;AF=0.0001026;NSAMP=3;MSQ=254.7;RECLASSIFIED;AC=3;AN=29246;NFAM=2
chr7	85400165	100917_1	N	N]chr10:60033526]	62.93	LOW	SVTYPE=BND;POS=85400165;STRANDS=++:4;IMPRECISE;CIPOS=-8,9;CIEND=-10,8;CIPOS95=0,2;CIEND95=-1,0;MATEID=100917_2;EVENT=100917;SU=4;PE=0;SR=4;ALG=PROD;AF=3.419e-05;NSAMP=1;MSQ=62.93;AC=1;AN=29246;NFAM=1
chr7	85402840	103735_1	N	]chr15:42295664]N	14.55	LOW	SVTYPE=BND;POS=85402840;STRANDS=-+:4;IMPRECISE;CIPOS=-9,8;CIEND=-8,9;CIPOS95=0,0;CIEND95=0,2;MATEID=103735_2;EVENT=103735;SU=4;PE=0;SR=4;ALG=PROD;AF=6.839e-05;NSAMP=2;MSQ=5.79;AC=2;AN=29246;NFAM=2
chr7	85403876	400066_1	N	N[chr7:85404529[	11970.7	PASS	SVTYPE=BND;POS=85403876;STRANDS=+-:440;CIPOS=-3,2;CIEND=-3,1;CIPOS95=0,0;CIEND95=0,0;MATEID=400066_2;EVENT=400066;SU=440;PE=252;SR=188;ALG=PROD;AF=0.0008206;NSAMP=24;MSQ=417.72;RECLASSIFIED;AC=24;AN=29246;NFAM=24
chr7	85404529	400066_2	N	]chr7:85403876]N	11970.7	PASS	SVTYPE=BND;POS=85403876;STRANDS=+-:440;CIPOS=-3,1;CIEND=-3,2;CIPOS95=0,0;CIEND95=0,0;MATEID=400066_1;EVENT=400066;SECONDARY;SU=440;PE=252;SR=188;ALG=PROD;AF=0.0008206;NSAMP=24;MSQ=417.72;RECLASSIFIED;AC=24;AN=29246;NFAM=24
chr7	85408139	400067	N	<DEL>	590.51	PASS	SVTYPE=DEL;POS=85408139;SVLEN=-2265;END=85410404;STRANDS=+-:20;CIPOS=-10,9;CIEND=-3,1;CIPOS95=0,0;CIEND95=0,0;SU=20;PE=11;SR=9;ALG=PROD;AF=3.419e-05;NSAMP=1;MSQ=590.51;AC=1;AN=29246;NFAM=1
chr7	85410953	104565_1	N	]chr17:3399212]N	53.61	LOW	SVTYPE=BND;POS=85410953;STRANDS=-+:5;CIPOS=-10,9;CIEND=-10,9;CIPOS95=0,0;CIEND95=0,0;MATEID=104565_2;EVENT=104565;SU=5;PE=0;SR=5;ALG=PROD;AF=0.000171;NSAMP=5;MSQ=9.09;AC=5;AN=29246;NFAM=5
chr7	85415434	98285_2	N	N[chr6:133470777[	276838	LOW	SVTYPE=BND;POS=85415434;STRANDS=-+:7;IMPRECISE;CIPOS=-10,449;CIEND=-504,9;CIPOS95=-1,126;CIEND95=-173,1;MATEID=98285_1;EVENT=98285;SECONDARY;SU=7;PE=7;SR=0;ALG=PROD;AF=0.09331;NSAMP=2666;MSQ=57.64;AC=2729;AN=29246;NFAM=2551
chr7	85417285	400068_1	N	N[chr7:85418987[	681.07	PASS	SVTYPE=BND;POS=85417285;STRANDS=+-:26;CIPOS=-10,9;CIEND=-7,2;CIPOS95=0,0;CIEND95=0,0;MATEID=400068_2;EVENT=400068;SU=26;PE=21;SR=5;ALG=PROD;AF=3.419e-05;NSAMP=1;MSQ=4.73;RECLASSIFIED;AC=1;AN=29246;NFAM=1
chr7	85418987	400068_2	N	]chr7:85417285]N	681.07	PASS	SVTYPE=BND;POS=85417285;STRANDS=+-:26;CIPOS=-7,2;CIEND=-10,9;CIPOS95=0,0;CIEND95=0,0;MATEID=400068_1;EVENT=400068;SECONDARY;SU=26;PE=21;SR=5;ALG=PROD;AF=3.419e-05;NSAMP=1;MSQ=4.73;RECLASSIFIED;AC=1;AN=29246;NFAM=1
chr7	85428964	103021_1	N	N]chr13:75632878]	61471.2	LOW	SVTYPE=BND;POS=85428964;STRANDS=++:8;CIPOS=-29,28;CIEND=-29,28;CIPOS95=0,0;CIEND95=0,0;MATEID=103021_2;EVENT=103021;SU=8;PE=0;SR=8;ALG=PROD;AF=0.04278;NSAMP=1251;MSQ=31.58;AC=1251;AN=29246;NFAM=1224
chr7	85446670	601900	N	<INV>	102.86	LOW	SVTYPE=INV;POS=85446670;SVLEN=138;END=85446808;STRANDS=++:3,--:1;IMPRECISE;CIPOS=-10,9;CIEND=-10,9;CIPOS95=-1,1;CIEND95=-1,1;SU=4;PE=2;SR=2;ALG=PROD;AF=6.839e-05;NSAMP=2;MSQ=33.08;AC=2;AN=29246;NFAM=2
chr7	85447621	526726_2	N	N[chr7:26159949[	37923.2	LOW	SVTYPE=BND;POS=26159949;STRANDS=-+:4;IMPRECISE;CIPOS=-6,9;CIEND=-10,8;CIPOS95=-1,3;CIEND95=-1,0;MATEID=526726_1;EVENT=526726;SECONDARY;SU=4;PE=1;SR=3;ALG=PROD;AF=0.05867;NSAMP=1714;MSQ=12.98;RECLASSIFIED;AC=1716;AN=29246;NFAM=1695
chr7	85448127	400069_1	N	N[chr7:85460594[	782.65	LOW	SVTYPE=BND;POS=85448127;STRANDS=+-:16;CIPOS=-10,9;CIEND=-10,9;CIPOS95=0,0;CIEND95=0,0;MATEID=400069_2;EVENT=400069;SU=16;PE=10;SR=6;ALG=PROD;AF=0.0001026;NSAMP=3;MSQ=95.83;RECLASSIFIED;AC=3;AN=29246;NFAM=3
chr7	85449733	400070	N	<DEL>	5658.57	PASS	SVTYPE=DEL;POS=85449733;SVLEN=-25815;END=85475548;STRANDS=+-:234;CIPOS=-3,2;CIEND=-5,2;CIPOS95=0,0;CIEND95=0,0;SU=234;PE=162;SR=72;ALG=PROD;AF=0.0003419;NSAMP=10;MSQ=565.84;AC=10;AN=29246;NFAM=10
chr7	85449921	103219_1	N	N]chr14:25081135]	30.11	LOW	SVTYPE=BND;POS=85449921;STRANDS=++:4;IMPRECISE;CIPOS=-10,5;CIEND=-9,8;CIPOS95=-1,0;CIEND95=0,0;MATEID=103219_2;EVENT=103219;SU=4;PE=0;SR=4;ALG=PROD;AF=3.419e-05;NSAMP=1;MSQ=29.81;AC=1;AN=29246;NFAM=1
chr7	85452369	400071	N	<DEL>	1156.11	PASS	SVTYPE=DEL;POS=85452369;SVLEN=-171839;END=85624208;STRANDS=+-:53;CIPOS=-30,29;CIEND=-23,21;CIPOS95=0,0;CIEND95=0,0;SU=53;PE=32;SR=21;ALG=PROD;AF=6.839e-05;NSAMP=2;MSQ=576.83;AC=2;AN=29246;NFAM=2
chr7	85457167	400072	N	<DEL>	1793.51	PASS	SVTYPE=DEL;POS=85457167;SVLEN=-650;END=85457817;STRANDS=+-:70;CIPOS=-22,21;CIEND=-24,22;CIPOS95=0,0;CIEND95=0,0;SU=70;PE=45;SR=25;ALG=PROD;AF=6.839e-05;NSAMP=2;MSQ=885.86;AC=2;AN=29246;NFAM=1
chr7	85457644	400073_1	N	N[chr7:85457760[	541.49	PASS	SVTYPE=BND;POS=85457644;STRANDS=+-:19;CIPOS=-10,5;CIEND=-10,0;CIPOS95=0,0;CIEND95=0,0;MATEID=400073_2;EVENT=400073;SU=19;PE=0;SR=19;ALG=PROD;AF=3.419e-05;NSAMP=1;MSQ=527.64;RECLASSIFIED;AC=1;AN=29246;NFAM=1
chr7	85457760	400073_2	N	]chr7:85457644]N	541.49	PASS	SVTYPE=BND;POS=85457644;STRANDS=+-:19;CIPOS=-10,0;CIEND=-10,5;CIPOS95=0,0;CIEND95=0,0;MATEID=400073_1;EVENT=400073;SECONDARY;SU=19;PE=0;SR=19;ALG=PROD;AF=3.419e-05;NSAMP=1;MSQ=527.64;RECLASSIFIED;AC=1;AN=29246;NFAM=1
chr7	85460261	400075_1	N	N[chr7:85460584[	154361	LOW	SVTYPE=BND;POS=85460261;STRANDS=+-:973;IMPRECISE;CIPOS=-46,80;CIEND=-80,49;CIPOS95=-31,31;CIEND95=-30,30;MATEID=400075_2;EVENT=400075;SU=973;PE=135;SR=838;ALG=SUM;AF=0.07441;NSAMP=2172;MSQ=32.86;RETAINED;RECLASSIFIED;AC=2176;AN=29242;NFAM=2105
chr7	85460267	14886_2	N	N[chr1:216046032[	12.14	LOW	SVTYPE=BND;POS=85460267;STRANDS=-+:4;CIPOS=-29,28;CIEND=-29,28;CIPOS95=0,0;CIEND95=0,0;MATEID=14886_1;EVENT=14886;SECONDARY;SU=4;PE=0;SR=4;ALG=PROD;AF=3.419e-05;NSAMP=1;MSQ=12.11;AC=1;AN=29246;NFAM=1
chr7	85460271	80324_2	N	[chr4:40647129[N	77842.4	LOW	SVTYPE=BND;POS=85460271;STRANDS=--:1055;IMPRECISE;CIPOS=-239,8;CIEND=-133,23;CIPOS95=-10,8;CIEND95=-2,2;MATEID=80324_1;EVENT=80324;SECONDARY;SU=1055;PE=1055;SR=0;ALG=PROD;AF=0.03806;NSAMP=1113;MSQ=40.81;AC=1113;AN=29246;NFAM=1068
chr7	85460273	102744_1	N	[chr12:127229747[N	26509.3	LOW	SVTYPE=BND;POS=85460273;STRANDS=--:62;CIPOS=-10,6;CIEND=-10,9;CIPOS95=0,0;CIEND95=0,0;MATEID=102744_2;EVENT=102744;SU=62;PE=41;SR=21;ALG=PROD;AF=0.02332;NSAMP=677;MSQ=23.44;AC=682;AN=29244;NFAM=668
chr7	85460274	98286_2	N	]chr6:120409050]N	617.69	LOW	SVTYPE=BND;POS=85460274;STRANDS=+-:59;CIPOS=-10,6;CIEND=-8,6;CIPOS95=0,0;CIEND95=0,0;MATEID=98286_1;EVENT=98286;SECONDARY;SU=59;PE=21;SR=38;ALG=PROD;AF=0.0007522;NSAMP=22;MSQ=24.6;AC=22;AN=29246;NFAM=21
chr7	85460275	103693_1	N	[chr15:31423166[N	168.24	LOW	SVTYPE=BND;POS=85460275;STRANDS=--:4;IMPRECISE;CIPOS=-377,29;CIEND=-290,29;CIPOS95=-111,29;CIEND95=-74,29;MATEID=103693_2;EVENT=103693;SU=4;PE=4;SR=0;ALG=PROD;AF=0.0002735;NSAMP=8;MSQ=10.52;AC=8;AN=29246;NFAM=8
chr7	85460280	107739_1	N	[chr9:119040346[N	1278.12	LOW	SVTYPE=BND;POS=85460280;STRANDS=--:61;CIPOS=-6,9;CIEND=-10,9;CIPOS95=0,0;CIEND95=0,0;MATEID=107739_2;EVENT=107739;SU=61;PE=25;SR=36;ALG=PROD;AF=0.0007522;NSAMP=22;MSQ=47.32;AC=22;AN=29246;NFAM=22
chr7	85460281	601904_1	N	N]chr7:85460748]	1732.46	LOW	SVTYPE=BND;POS=85460281;STRANDS=++:6;IMPRECISE;CIPOS=-10,205;CIEND=-10,389;CIPOS95=-1,106;CIEND95=0,129;MATEID=601904_2;EVENT=601904;SU=6;PE=6;SR=0;ALG=PROD;AF=0.001812;NSAMP=53;MSQ=19.79;AC=53;AN=29246;NFAM=50
chr7	85460301	106171_1	N	N[chr21:32024397[	2021.03	LOW	SVTYPE=BND;POS=85460301;STRANDS=+-:4;IMPRECISE;CIPOS=-50,364;CIEND=-741,49;CIPOS95=-50,81;CIEND95=-231,49;MATEID=106171_2;EVENT=106171;SU=4;PE=4;SR=0;ALG=PROD;AF=0.001983;NSAMP=58;MSQ=24.33;AC=58;AN=29244;NFAM=57
chr7	85460304	601903_1	N	[chr7:85460476[N	3550.06	LOW	SVTYPE=BND;POS=85460304;STRANDS=--:4;IMPRECISE;CIPOS=-670,29;CIEND=-25,29;CIPOS95=-210,29;CIEND95=-5,5;MATEID=601903_2;EVENT=601903;SU=4;PE=4;SR=0;ALG=PROD;AF=0.00342;NSAMP=100;MSQ=16.72;AC=100;AN=29244;NFAM=98
chr7	85460309	14885_2	N	N]chr1:106427173]	84.26	LOW	SVTYPE=BND;POS=85460309;STRANDS=++:5;IMPRECISE;CIPOS=-30,476;CIEND=-30,618;CIPOS95=-30,107;CIEND95=-30,215;MATEID=14885_1;EVENT=14885;SECONDARY;SU=5;PE=5;SR=0;ALG=PROD;AF=6.839e-05;NSAMP=2;MSQ=12.81;AC=2;AN=29246;NFAM=2
chr7	85460309	601909	N	<INV>	677187	LOW	SVTYPE=INV;POS=85460309;SVLEN=1778;END=85462087;STRANDS=++:43593,--:1;CIPOS=0,1;CIEND=0,0;CIPOS95=0,0;CIEND95=0,0;SU=43594;PE=38989;SR=4605;ALG=PROD;AF=0.06001;NSAMP=1755;MSQ=211.01;AC=1755;AN=29246;NFAM=1677
chr7	85460313	80325_2	N	N]chr4:26526875]	428.79	LOW	SVTYPE=BND;POS=85460313;STRANDS=++:4;IMPRECISE;CIPOS=-21,29;CIEND=-29,28;CIPOS95=-1,1;CIEND95=0,0;MATEID=80325_1;EVENT=80325;SECONDARY;SU=4;PE=0;SR=4;ALG=PROD;AF=0.0003419;NSAMP=10;MSQ=32.69;AC=10;AN=29246;NFAM=10
chr7	85460330	601902	N	<INV>	21686	LOW	SVTYPE=INV;POS=85460330;SVLEN=252;END=85460582;STRANDS=++:1,--:3;IMPRECISE;CIPOS=-146,78;CIEND=-54,29;CIPOS95=-107,78;CIEND95=-33,29;SU=4;PE=4;SR=0;ALG=PROD;AF=0.02633;NSAMP=762;MSQ=17.29;RETAINED;AC=770;AN=29246;NFAM=758
chr7	85460347	102853_1	N	N[chr13:31889497[	53255.6	LOW	SVTYPE=BND;POS=85460347;STRANDS=--:28,+-:335;IMPRECISE;CIPOS=-19,19;CIEND=-24,9;CIPOS95=-4,4;CIEND95=-4,4;MATEID=102853_2;EVENT=102853;SU=363;PE=362;SR=1;ALG=PROD;AF=0.03423;NSAMP=993;MSQ=28.62;AC=1001;AN=29246;NFAM=981
chr7	85460355	102856_1	N	N]chr13:31889609]	21410.8	LOW	SVTYPE=BND;POS=85460355;STRANDS=++:8,-+:4;IMPRECISE;CIPOS=-50,158;CIEND=-49,614;CIPOS95=-50,73;CIEND95=-49,85;MATEID=102856_2;EVENT=102856;SU=12;PE=12;SR=0;ALG=PROD;AF=0.01799;NSAMP=505;MSQ=22.31;RETAINED;AC=526;AN=29246;NFAM=494
chr7	85460355	14884_2	N	N[chr1:106427009[	115.81	LOW	SVTYPE=BND;POS=85460355;STRANDS=-+:4;IMPRECISE;CIPOS=-30,390;CIEND=-512,29;CIPOS95=-30,105;CIEND95=-172,29;MATEID=14884_1;EVENT=14884;SECONDARY;SU=4;PE=4;SR=0;ALG=PROD;AF=0.0002393;NSAMP=7;MSQ=13.02;AC=7;AN=29246;NFAM=7
chr7	85460369	106172_1	N	]chr21:32024554]N	1040.77	LOW	SVTYPE=BND;POS=85460369;STRANDS=++:4,-+:7;IMPRECISE;CIPOS=-56,29;CIEND=-30,550;CIPOS95=-7,7;CIEND95=-30,138;MATEID=106172_2;EVENT=106172;SU=11;PE=11;SR=0;ALG=PROD;AF=0.0004787;NSAMP=14;MSQ=32.16;AC=14;AN=29246;NFAM=14
chr7	85460369	107740_1	N	N]chr9:119040363]	1045.67	LOW	SVTYPE=BND;POS=85460369;STRANDS=++:25;CIPOS=-10,9;CIEND=-18,1;CIPOS95=0,0;CIEND95=0,0;MATEID=107740_2;EVENT=107740;SU=25;PE=13;SR=12;ALG=PROD;AF=0.001299;NSAMP=34;MSQ=17.87;AC=38;AN=29246;NFAM=34
chr7	85460387	106945_1	N	N]chr8:100051610]	77571.6	LOW	SVTYPE=BND;POS=85460387;STRANDS=++:4;IMPRECISE;CIPOS=-10,9;CIEND=-10,9;CIPOS95=-1,1;CIEND95=-1,1;MATEID=106945_2;EVENT=106945;SU=4;PE=2;SR=2;ALG=PROD;AF=0.05353;NSAMP=1493;MSQ=29.74;AC=1564;AN=29218;NFAM=1402
chr7	85460425	103692_1	N	N]chr15:31423192]	502.28	LOW	SVTYPE=BND;POS=85460425;STRANDS=++:9;IMPRECISE;CIPOS=-30,606;CIEND=-30,382;CIPOS95=-30,141;CIEND95=-30,71;MATEID=103692_2;EVENT=103692;SU=9;PE=9;SR=0;ALG=PROD;AF=0.0007522;NSAMP=22;MSQ=15.91;AC=22;AN=29246;NFAM=22
chr7	85460425	601907	N	<INV>	339606	LOW	SVTYPE=INV;POS=85460425;SVLEN=829;END=85461254;STRANDS=++:2,--:35;IMPRECISE;CIPOS=-134,40;CIEND=-45,40;CIPOS95=-11,11;CIEND95=-3,3;SU=37;PE=37;SR=0;ALG=PROD;AF=0.073;NSAMP=2135;MSQ=76.57;RETAINED;AC=2135;AN=29246;NFAM=2021
chr7	85460432	98287_2	N	N[chr6:120409018[	45505.4	LOW	SVTYPE=BND;POS=85460432;STRANDS=-+:25;IMPRECISE;CIPOS=-19,492;CIEND=-361,49;CIPOS95=-19,73;CIEND95=-30,30;MATEID=98287_1;EVENT=98287;SECONDARY;SU=25;PE=25;SR=0;ALG=PROD;AF=0.0354;NSAMP=1035;MSQ=28.24;AC=1035;AN=29240;NFAM=1013
chr7	85460446	601905	N	<INV>	402707	LOW	SVTYPE=INV;POS=85460446;SVLEN=1322;END=85461768;STRANDS=++:24,--:19890;CIPOS=-8,2;CIEND=-23,2;CIPOS95=0,0;CIEND95=0,0;SU=19914;PE=19914;SR=0;ALG=PROD;AF=0.05468;NSAMP=1599;MSQ=131.99;AC=1599;AN=29244;NFAM=1530
chr7	85460456	102743_1	N	N[chr12:127229747[	65733.1	LOW	SVTYPE=BND;POS=85460456;STRANDS=--:4,++:8,+-:131;IMPRECISE;CIPOS=-16,28;CIEND=-30,9;CIPOS95=-1,1;CIEND95=-1,1;MATEID=102743_2;EVENT=102743;SU=143;PE=141;SR=2;ALG=PROD;AF=0.04489;NSAMP=1276;MSQ=27.17;AC=1311;AN=29204;NFAM=1247
chr7	85460476	601903_2	N	[chr7:85460304[N	3550.06	LOW	SVTYPE=BND;POS=85460476;STRANDS=--:4;IMPRECISE;CIPOS=-25,29;CIEND=-670,29;CIPOS95=-5,5;CIEND95=-210,29;MATEID=601903_1;EVENT=601903;SECONDARY;SU=4;PE=4;SR=0;ALG=PROD;AF=0.00342;NSAMP=100;MSQ=16.72;AC=100;AN=29244;NFAM=98
chr7	85460482	103065_1	N	]chr13:86078187]N	29179.5	LOW	SVTYPE=BND;POS=85460482;STRANDS=-+:150;IMPRECISE;CIPOS=-850,48;CIEND=-128,548;CIPOS95=-258,48;CIEND95=-95,95;MATEID=103065_2;EVENT=103065;SU=150;PE=145;SR=5;ALG=SUM;AF=0.02196;NSAMP=604;MSQ=28.2;RETAINED;AC=642;AN=29240;NFAM=598
chr7	85460489	80326_2	N	N]chr4:40647179]	6309.18	LOW	SVTYPE=BND;POS=85460489;STRANDS=++:44;IMPRECISE;CIPOS=-21,512;CIEND=-50,445;CIPOS95=-21,99;CIEND95=-37,37;MATEID=80326_1;EVENT=80326;SECONDARY;SU=44;PE=44;SR=0;ALG=PROD;AF=0.004513;NSAMP=132;MSQ=25.62;AC=132;AN=29246;NFAM=131
chr7	85460584	400075_2	N	]chr7:85460261]N	154361	LOW	SVTYPE=BND;POS=85460261;STRANDS=+-:973;IMPRECISE;CIPOS=-80,49;CIEND=-46,80;CIPOS95=-30,30;CIEND95=-31,31;MATEID=400075_1;EVENT=400075;SECONDARY;SU=973;PE=135;SR=838;ALG=SUM;AF=0.07441;NSAMP=2172;MSQ=32.86;RETAINED;RECLASSIFIED;AC=2176;AN=29242;NFAM=2105
chr7	85460585	103621_1	N	]chr14:103568633]N	140977	LOW	SVTYPE=BND;POS=85460585;STRANDS=-+:606;CIPOS=-1,1;CIEND=-1,1;CIPOS95=0,0;CIEND95=0,0;MATEID=103621_2;EVENT=103621;SU=606;PE=0;SR=606;ALG=PROD;AF=0.09584;NSAMP=1773;MSQ=39.29;AC=2803;AN=29246;NFAM=1690
chr7	85460588	601908_1	N	[chr7:85461263[N	345691	LOW	SVTYPE=BND;POS=85460588;STRANDS=--:4;IMPRECISE;CIPOS=-264,49;CIEND=-118,49;CIPOS95=-113,49;CIEND95=-60,49;MATEID=601908_2;EVENT=601908;SU=4;PE=4;SR=0;ALG=PROD;AF=0.04797;NSAMP=1403;MSQ=119.02;AC=1403;AN=29246;NFAM=1335
chr7	85460594	400069_2	N	]chr7:85448127]N	782.65	LOW	SVTYPE=BND;POS=85448127;STRANDS=+-:16;CIPOS=-10,9;CIEND=-10,9;CIPOS95=0,0;CIEND95=0,0;MATEID=400069_1;EVENT=400069;SECONDARY;SU=16;PE=10;SR=6;ALG=PROD;AF=0.0001026;NSAMP=3;MSQ=95.83;RECLASSIFIED;AC=3;AN=29246;NFAM=3
chr7	85460748	601904_2	N	N]chr7:85460281]	1732.46	LOW	SVTYPE=BND;POS=85460748;STRANDS=++:6;IMPRECISE;CIPOS=-10,389;CIEND=-10,205;CIPOS95=0,129;CIEND95=-1,106;MATEID=601904_1;EVENT=601904;SECONDARY;SU=6;PE=6;SR=0;ALG=PROD;AF=0.001812;NSAMP=53;MSQ=19.79;AC=53;AN=29246;NFAM=50
chr7	85461263	601908_2	N	[chr7:85460588[N	345691	LOW	SVTYPE=BND;POS=85461263;STRANDS=--:4;IMPRECISE;CIPOS=-118,49;CIEND=-264,49;CIPOS95=-60,49;CIEND95=-113,49;MATEID=601908_1;EVENT=601908;SECONDARY;SU=4;PE=4;SR=0;ALG=PROD;AF=0.04797;NSAMP=1403;MSQ=119.02;AC=1403;AN=29246;NFAM=1335
chr7	85461828	69984_2	N	[chr3:110278002[N	52.64	LOW	SVTYPE=BND;POS=85461828;STRANDS=--:5;IMPRECISE;CIPOS=-611,9;CIEND=-706,9;CIPOS95=-181,1;CIEND95=-215,1;MATEID=69984_1;EVENT=69984;SECONDARY;SU=5;PE=5;SR=0;ALG=PROD;AF=3.419e-05;NSAMP=1;MSQ=50.72;AC=1;AN=29246;NFAM=1
chr7	85476343	400078	N	<DEL>	317.7	PASS	SVTYPE=DEL;POS=85476343;SVLEN=-3830;END=85480173;STRANDS=+-:14;CIPOS=-10,9;CIEND=-6,3;CIPOS95=0,0;CIEND95=0,0;SU=14;PE=8;SR=6;ALG=PROD;AF=3.419e-05;NSAMP=1;MSQ=317.67;AC=1;AN=29246;NFAM=1
chr7	85476583	89787_2	N	[chr5:117024835[N	304171	LOW	SVTYPE=BND;POS=85476583;STRANDS=--:13;CIPOS=-29,28;CIEND=-29,28;CIPOS95=0,0;CIEND95=0,0;MATEID=89787_1;EVENT=89787;SECONDARY;SU=13;PE=0;SR=13;ALG=PROD;AF=0.1974;NSAMP=5652;MSQ=37.17;AC=5772;AN=29240;NFAM=5306
chr7	85476623	89788_2	N	N]chr5:69879870]	9217.36	LOW	SVTYPE=BND;POS=85476623;STRANDS=++:8;CIPOS=-30,29;CIEND=-30,29;CIPOS95=0,0;CIEND95=0,0;MATEID=89788_1;EVENT=89788;SECONDARY;SU=8;PE=0;SR=8;ALG=PROD;AF=0.009369;NSAMP=266;MSQ=26.9;AC=274;AN=29246;NFAM=263
chr7	85480118	599584_2	N	N]chr7:30445302]	130.13	LOW	SVTYPE=BND;POS=85480118;STRANDS=++:11;IMPRECISE;CIPOS=-10,3;CIEND=-4,9;CIPOS95=-2,1;CIEND95=0,1;MATEID=599584_1;EVENT=599584;SECONDARY;SU=11;PE=7;SR=4;ALG=PROD;AF=0.0001368;NSAMP=4;MSQ=31.09;AC=4;AN=29246;NFAM=4
chr7	85481173	14887_2	N	N[chr1:89450478[	31.71	LOW	SVTYPE=BND;POS=85481173;STRANDS=-+:4;IMPRECISE;CIPOS=-9,9;CIEND=-10,8;CIPOS95=-1,1;CIEND95=-1,0;MATEID=14887_1;EVENT=14887;SECONDARY;SU=4;PE=2;SR=2;ALG=PROD;AF=3.419e-05;NSAMP=1;MSQ=29.81;AC=1;AN=29246;NFAM=1
chr7	85490453	400079	N	<DEL>	146.48	PASS	SVTYPE=DEL;POS=85490453;SVLEN=-71;END=85490524;STRANDS=+-:4;CIPOS=-9,8;CIEND=-9,8;CIPOS95=0,0;CIEND95=0,0;SU=4;PE=0;SR=4;ALG=PROD;AF=3.42e-05;NSAMP=1;MSQ=77.9;AC=1;AN=29238;NFAM=1
chr7	85508179	525999_2	N	N[chr7:1206718[	178388	LOW	SVTYPE=BND;POS=1206718;STRANDS=-+:4;IMPRECISE;CIPOS=-10,8;CIEND=-9,6;CIPOS95=-1,0;CIEND95=-1,1;MATEID=525999_1;EVENT=525999;SECONDARY;SU=4;PE=0;SR=4;ALG=PROD;AF=0.2152;NSAMP=5894;MSQ=18.83;RECLASSIFIED;AC=6294;AN=29246;NFAM=5716
chr7	85515352	400081	N	<DEL>	4013.35	PASS	SVTYPE=DEL;POS=85515352;SVLEN=-5588;END=85520940;STRANDS=+-:160;CIPOS=-6,9;CIEND=-5,2;CIPOS95=0,0;CIEND95=0,0;SU=160;PE=97;SR=63;ALG=PROD;AF=0.0001026;NSAMP=3;MSQ=663.36;AC=3;AN=29246;NFAM=3
chr7	85520526	400083	N	<DEL>	674.36	PASS	SVTYPE=DEL;POS=85520526;SVLEN=-159439;END=85679965;STRANDS=+-:30;CIPOS=-10,9;CIEND=-2,0;CIPOS95=0,0;CIEND95=0,0;SU=30;PE=17;SR=13;ALG=PROD;AF=3.419e-05;NSAMP=1;MSQ=674.36;AC=1;AN=29246;NFAM=1
chr7	85533482	400084_1	N	N[chr7:85534137[	9798.52	PASS	SVTYPE=BND;POS=85533482;STRANDS=+-:406;CIPOS=-3,2;CIEND=-2,1;CIPOS95=0,0;CIEND95=0,0;MATEID=400084_2;EVENT=400084;SU=406;PE=231;SR=175;ALG=PROD;AF=0.0004446;NSAMP=13;MSQ=486.69;RECLASSIFIED;AC=13;AN=29238;NFAM=13
chr7	85534137	400084_2	N	]chr7:85533482]N	9798.52	PASS	SVTYPE=BND;POS=85533482;STRANDS=+-:406;CIPOS=-2,1;CIEND=-3,2;CIPOS95=0,0;CIEND95=0,0;MATEID=400084_1;EVENT=400084;SECONDARY;SU=406;PE=231;SR=175;ALG=PROD;AF=0.0004446;NSAMP=13;MSQ=486.69;RECLASSIFIED;AC=13;AN=29238;NFAM=13
chr7	85534664	103174_1	N	]chr13:111648615]N	102062	LOW	SVTYPE=BND;POS=85534664;STRANDS=-+:17;CIPOS=-10,9;CIEND=-10,9;CIPOS95=0,0;CIEND95=0,0;MATEID=103174_2;EVENT=103174;SU=17;PE=0;SR=17;ALG=PROD;AF=0.05208;NSAMP=1523;MSQ=38.21;AC=1523;AN=29246;NFAM=1477
chr7	85534711	89789_2	N	N[chr5:102038934[	65929.5	LOW	SVTYPE=BND;POS=85534711;STRANDS=-+:4;CIPOS=-9,8;CIEND=-9,8;CIPOS95=0,0;CIEND95=0,0;MATEID=89789_1;EVENT=89789;SECONDARY;SU=4;PE=0;SR=4;ALG=PROD;AF=0.05597;NSAMP=1542;MSQ=30.73;AC=1637;AN=29246;NFAM=1495
chr7	85551767	601910	N	<INV>	329.25	LOW	SVTYPE=INV;POS=85551767;SVLEN=80;END=85551847;STRANDS=++:4,--:1;IMPRECISE;CIPOS=-7,0;CIEND=-7,0;CIPOS95=-7,0;CIEND95=-7,0;SU=5;PE=0;SR=5;ALG=PROD;AF=0.0003419;NSAMP=10;MSQ=21.51;AC=10;AN=29246;NFAM=10
chr7	85577823	529004_1	N	]chr7:85579586]N	61.77	LOW	SVTYPE=BND;POS=85577823;STRANDS=-+:7;IMPRECISE;CIPOS=-10,9;CIEND=-10,9;CIPOS95=-1,0;CIEND95=-1,1;MATEID=529004_2;EVENT=529004;SU=7;PE=4;SR=3;ALG=PROD;AF=3.42e-05;NSAMP=1;MSQ=24.42;RECLASSIFIED;AC=1;AN=29242;NFAM=1
chr7	85577878	400086	N	<DEL>	65.45	PASS	SVTYPE=DEL;POS=85577878;SVLEN=-5901;END=85583779;STRANDS=+-:4;CIPOS=-9,8;CIEND=-9,8;CIPOS95=0,0;CIEND95=0,0;SU=4;PE=0;SR=4;ALG=PROD;AF=3.419e-05;NSAMP=1;MSQ=50.78;AC=1;AN=29246;NFAM=1
chr7	85579585	400087	N	<DEL>	288.83	PASS	SVTYPE=DEL;POS=85579585;SVLEN=-4194;END=85583779;STRANDS=+-:12;IMPRECISE;CIPOS=-10,379;CIEND=-377,9;CIPOS95=-1,88;CIEND95=-75,0;SU=12;PE=12;SR=0;ALG=PROD;AF=3.419e-05;NSAMP=1;MSQ=266.64;AC=1;AN=29246;NFAM=1
chr7	85579586	529004_2	N	N[chr7:85577823[	61.77	LOW	SVTYPE=BND;POS=85577823;STRANDS=-+:7;IMPRECISE;CIPOS=-10,9;CIEND=-10,9;CIPOS95=-1,1;CIEND95=-1,0;MATEID=529004_1;EVENT=529004;SECONDARY;SU=7;PE=4;SR=3;ALG=PROD;AF=3.42e-05;NSAMP=1;MSQ=24.42;RECLASSIFIED;AC=1;AN=29242;NFAM=1
chr7	85582703	104852_1	N	[chr17:58563665[N	138171	LOW	SVTYPE=BND;POS=85582703;STRANDS=--:7171;CIPOS=0,0;CIEND=0,0;CIPOS95=0,0;CIEND95=0,0;MATEID=104852_2;EVENT=104852;SU=7171;PE=0;SR=7171;ALG=PROD;AF=0.06924;NSAMP=2025;MSQ=35.96;AC=2025;AN=29246;NFAM=1965
chr7	85582703	105193_1	N	]chr18:67668605]N	9823.97	LOW	SVTYPE=BND;POS=85582703;STRANDS=-+:61;CIPOS=-9,8;CIEND=-9,8;CIPOS95=0,0;CIEND95=0,0;MATEID=105193_2;EVENT=105193;SU=61;PE=0;SR=61;ALG=PROD;AF=0.008411;NSAMP=246;MSQ=23.38;AC=246;AN=29246;NFAM=246
chr7	85582720	526347_2	N	N[chr7:9504233[	623.82	LOW	SVTYPE=BND;POS=9504233;STRANDS=-+:16;CIPOS=-9,8;CIEND=-9,8;CIPOS95=0,0;CIEND95=0,0;MATEID=526347_1;EVENT=526347;SECONDARY;SU=16;PE=0;SR=16;ALG=PROD;AF=0.0009916;NSAMP=29;MSQ=11.92;RECLASSIFIED;AC=29;AN=29246;NFAM=29
chr7	85587037	400088	N	<DEL>	1020.23	PASS	SVTYPE=DEL;POS=85587037;SVLEN=-158;END=85587195;STRANDS=+-:46;CIPOS=-5,8;CIEND=-6,5;CIPOS95=0,0;CIEND95=0,0;SU=46;PE=0;SR=46;ALG=PROD;AF=0.000171;NSAMP=5;MSQ=136.59;AC=5;AN=29238;NFAM=5
chr7	85598320	89790_2	N	[chr5:164579636[N	2123.09	LOW	SVTYPE=BND;POS=85598320;STRANDS=--:36;IMPRECISE;CIPOS=-388,10;CIEND=-446,17;CIPOS95=-52,10;CIEND95=-61,17;MATEID=89790_1;EVENT=89790;SECONDARY;SU=36;PE=36;SR=0;ALG=PROD;AF=0.001197;NSAMP=35;MSQ=55.01;AC=35;AN=29246;NFAM=34
chr7	85598337	89791_2	N	N]chr5:164579820]	803.46	LOW	SVTYPE=BND;POS=85598337;STRANDS=++:27;IMPRECISE;CIPOS=-21,405;CIEND=-20,502;CIPOS95=-21,62;CIEND95=-20,95;MATEID=89791_1;EVENT=89791;SECONDARY;SU=27;PE=27;SR=0;ALG=PROD;AF=0.0005813;NSAMP=17;MSQ=35.67;AC=17;AN=29246;NFAM=17
chr7	85610935	400089	N	<DEL>	380.85	PASS	SVTYPE=DEL;POS=85610935;SVLEN=-63;END=85610998;STRANDS=+-:13;CIPOS=-4,2;CIEND=-3,2;CIPOS95=0,0;CIEND95=0,0;SU=13;PE=1;SR=12;ALG=PROD;AF=3.419e-05;NSAMP=1;MSQ=380.73;AC=1;AN=29246;NFAM=1
chr7	85622343	400090_1	N	N[chr7:85622519[	15476.7	PASS	SVTYPE=BND;POS=85622343;STRANDS=+-:580;CIPOS=-1,0;CIEND=-1,0;CIPOS95=0,0;CIEND95=0,0;MATEID=400090_2;EVENT=400090;SU=580;PE=12;SR=568;ALG=PROD;AF=0.001539;NSAMP=45;MSQ=266.21;RECLASSIFIED;AC=45;AN=29246;NFAM=39
chr7	85622519	400090_2	N	]chr7:85622343]N	15476.7	PASS	SVTYPE=BND;POS=85622343;STRANDS=+-:580;CIPOS=-1,0;CIEND=-1,0;CIPOS95=0,0;CIEND95=0,0;MATEID=400090_1;EVENT=400090;SECONDARY;SU=580;PE=12;SR=568;ALG=PROD;AF=0.001539;NSAMP=45;MSQ=266.21;RECLASSIFIED;AC=45;AN=29246;NFAM=39
chr7	85626330	89792_2	N	N]chr5:23134929]	243.28	LOW	SVTYPE=BND;POS=85626330;STRANDS=++:24;CIPOS=-9,8;CIEND=-9,8;CIPOS95=0,0;CIEND95=0,0;MATEID=89792_1;EVENT=89792;SECONDARY;SU=24;PE=0;SR=24;ALG=PROD;AF=3.419e-05;NSAMP=1;MSQ=53.79;AC=1;AN=29246;NFAM=1
chr7	85627117	89793_2	N	]chr5:83383772]N	218.95	LOW	SVTYPE=BND;POS=85627117;STRANDS=+-:12;IMPRECISE;CIPOS=-491,29;CIEND=-30,513;CIPOS95=-111,29;CIEND95=-30,163;MATEID=89793_1;EVENT=89793;SECONDARY;SU=12;PE=12;SR=0;ALG=PROD;AF=0.0001368;NSAMP=4;MSQ=46.31;AC=4;AN=29246;NFAM=4
chr7	85627130	89794_2	N	N[chr5:83383568[	142.49	LOW	SVTYPE=BND;POS=85627130;STRANDS=-+:4;IMPRECISE;CIPOS=-30,442;CIEND=-532,29;CIPOS95=-30,148;CIEND95=-169,29;MATEID=89794_1;EVENT=89794;SECONDARY;SU=4;PE=4;SR=0;ALG=PROD;AF=0.0001026;NSAMP=3;MSQ=39.66;AC=3;AN=29246;NFAM=3
chr7	85632310	400092	N	<DEL>	584.27	PASS	SVTYPE=DEL;POS=85632310;SVLEN=-534;END=85632844;STRANDS=+-:16;CIPOS=-10,9;CIEND=-10,9;CIPOS95=0,0;CIEND95=0,0;SU=16;PE=8;SR=8;ALG=PROD;AF=3.44e-05;NSAMP=1;MSQ=518.43;AC=1;AN=29072;NFAM=1
chr7	85632498	529005_1	N	]chr7:85632880]N	74.8	LOW	SVTYPE=BND;POS=85632498;STRANDS=-+:8;IMPRECISE;CIPOS=-485,9;CIEND=-8,473;CIPOS95=-163,0;CIEND95=0,167;MATEID=529005_2;EVENT=529005;SU=8;PE=8;SR=0;ALG=PROD;AF=3.419e-05;NSAMP=1;MSQ=5.81;RECLASSIFIED;AC=1;AN=29246;NFAM=1
chr7	85632880	529005_2	N	N[chr7:85632498[	74.8	LOW	SVTYPE=BND;POS=85632498;STRANDS=-+:8;IMPRECISE;CIPOS=-8,473;CIEND=-485,9;CIPOS95=0,167;CIEND95=-163,0;MATEID=529005_1;EVENT=529005;SECONDARY;SU=8;PE=8;SR=0;ALG=PROD;AF=3.419e-05;NSAMP=1;MSQ=5.81;RECLASSIFIED;AC=1;AN=29246;NFAM=1
chr7	85633015	400094	N	<DEL>	149.72	PASS	SVTYPE=DEL;POS=85633015;SVLEN=-64678;END=85697693;STRANDS=+-:8;IMPRECISE;CIPOS=-7,9;CIEND=-10,9;CIPOS95=-1,1;CIEND95=-1,1;SU=8;PE=5;SR=3;ALG=PROD;AF=3.419e-05;NSAMP=1;MSQ=149.72;AC=1;AN=29246;NFAM=1
chr7	85634683	14888_2	N	N[chr1:159770144[	7543.04	LOW	SVTYPE=BND;POS=85634683;STRANDS=-+:284;CIPOS=-2,3;CIEND=-3,2;CIPOS95=0,0;CIEND95=0,0;MATEID=14888_1;EVENT=14888;SECONDARY;SU=284;PE=0;SR=284;ALG=PROD;AF=0.007796;NSAMP=228;MSQ=25.73;AC=228;AN=29246;NFAM=228
chr7	85647839	400095_1	N	N[chr7:85661353[	7642.57	PASS	SVTYPE=BND;POS=85647839;STRANDS=+-:341;CIPOS=-2,1;CIEND=-2,0;CIPOS95=0,0;CIEND95=0,0;MATEID=400095_2;EVENT=400095;SU=341;PE=215;SR=126;ALG=PROD;AF=0.000171;NSAMP=5;MSQ=568.78;RECLASSIFIED;AC=5;AN=29246;NFAM=5
chr7	85650221	400096	N	<DEL>	740.43	PASS	SVTYPE=DEL;POS=85650221;SVLEN=-8208;END=85658429;STRANDS=+-:28;CIPOS=-3,0;CIEND=-5,2;CIPOS95=0,0;CIEND95=0,0;SU=28;PE=21;SR=7;ALG=PROD;AF=3.419e-05;NSAMP=1;MSQ=740.43;AC=1;AN=29246;NFAM=1
chr7	85650892	89795_2	N	N[chr5:111999468[	1774.56	LOW	SVTYPE=BND;POS=85650892;STRANDS=-+:5;CIPOS=-10,9;CIEND=-10,9;CIPOS95=0,0;CIEND95=0,0;MATEID=89795_1;EVENT=89795;SECONDARY;SU=5;PE=0;SR=5;ALG=PROD;AF=0.00212;NSAMP=62;MSQ=18.7;AC=62;AN=29246;NFAM=62
chr7	85651385	400097_1	N	N[chr7:85651437[	207.45	LOW	SVTYPE=BND;POS=85651385;STRANDS=+-:4;CIPOS=-9,8;CIEND=-9,8;CIPOS95=0,0;CIEND95=0,0;MATEID=400097_2;EVENT=400097;SU=4;PE=0;SR=4;ALG=PROD;AF=3.422e-05;NSAMP=1;MSQ=149.85;RECLASSIFIED;AC=1;AN=29220;NFAM=1
chr7	85651437	400097_2	N	]chr7:85651385]N	207.45	LOW	SVTYPE=BND;POS=85651385;STRANDS=+-:4;CIPOS=-9,8;CIEND=-9,8;CIPOS95=0,0;CIEND95=0,0;MATEID=400097_1;EVENT=400097;SECONDARY;SU=4;PE=0;SR=4;ALG=PROD;AF=3.422e-05;NSAMP=1;MSQ=149.85;RECLASSIFIED;AC=1;AN=29220;NFAM=1
chr7	85655618	400098	N	<DEL>	471.01	PASS	SVTYPE=DEL;POS=85655618;SVLEN=-257;END=85655875;STRANDS=+-:15;CIPOS=-10,9;CIEND=-10,9;CIPOS95=0,0;CIEND95=0,0;SU=15;PE=0;SR=15;ALG=PROD;AF=3.419e-05;NSAMP=1;MSQ=470.47;AC=1;AN=29246;NFAM=1
chr7	85661353	400095_2	N	]chr7:85647839]N	7642.57	PASS	SVTYPE=BND;POS=85647839;STRANDS=+-:341;CIPOS=-2,0;CIEND=-2,1;CIPOS95=0,0;CIEND95=0,0;MATEID=400095_1;EVENT=400095;SECONDARY;SU=341;PE=215;SR=126;ALG=PROD;AF=0.000171;NSAMP=5;MSQ=568.78;RECLASSIFIED;AC=5;AN=29246;NFAM=5
chr7	85661965	400099	N	<DEL>	794.28	PASS	SVTYPE=DEL;POS=85661965;SVLEN=-1844;END=85663809;STRANDS=+-:36;CIPOS=-10,9;CIEND=-10,9;CIPOS95=0,0;CIEND95=0,0;SU=36;PE=23;SR=13;ALG=PROD;AF=3.419e-05;NSAMP=1;MSQ=794.28;AC=1;AN=29246;NFAM=1
chr7	85667777	400100	N	<DEL>	993	PASS	SVTYPE=DEL;POS=85667777;SVLEN=-2196;END=85669973;STRANDS=+-:41;CIPOS=-2,1;CIEND=-2,0;CIPOS95=0,0;CIEND95=0,0;SU=41;PE=27;SR=14;ALG=PROD;AF=3.419e-05;NSAMP=1;MSQ=992.22;AC=1;AN=29246;NFAM=1
chr7	85677530	104204_1	N	]chr16:34128054]N	6034.19	LOW	SVTYPE=BND;POS=85677530;STRANDS=-+:606;CIPOS=-1,1;CIEND=-1,1;CIPOS95=0,0;CIEND95=0,0;MATEID=104204_2;EVENT=104204;SU=606;PE=0;SR=606;ALG=PROD;AF=0.004342;NSAMP=127;MSQ=37.96;AC=127;AN=29246;NFAM=126
chr7	85683343	400101	N	<DEL>	163.53	PASS	SVTYPE=DEL;POS=85683343;SVLEN=-12086;END=85695429;STRANDS=+-:10;CIPOS=-7,5;CIEND=-7,3;CIPOS95=0,0;CIEND95=0,0;SU=10;PE=5;SR=5;ALG=PROD;AF=3.419e-05;NSAMP=1;MSQ=158.74;AC=1;AN=29246;NFAM=1
chr7	85683826	400102	N	<DEL>	953.08	PASS	SVTYPE=DEL;POS=85683826;SVLEN=-4113;END=85687939;STRANDS=+-:40;CIPOS=-25,25;CIEND=-27,22;CIPOS95=0,0;CIEND95=0,0;SU=40;PE=31;SR=9;ALG=PROD;AF=6.839e-05;NSAMP=2;MSQ=476.54;AC=2;AN=29246;NFAM=1
chr7	85710373	400104	N	<DEL>	632.73	PASS	SVTYPE=DEL;POS=85710373;SVLEN=-16161;END=85726534;STRANDS=+-:13;CIPOS=-10,9;CIEND=-10,9;CIPOS95=0,0;CIEND95=0,0;SU=13;PE=0;SR=13;ALG=PROD;AF=3.419e-05;NSAMP=1;MSQ=632.53;AC=1;AN=29246;NFAM=1
chr7	85733090	69985_2	N	[chr3:71586788[N	228.83	LOW	SVTYPE=BND;POS=85733090;STRANDS=--:17;IMPRECISE;CIPOS=-363,9;CIEND=-536,9;CIPOS95=-63,0;CIEND95=-121,0;MATEID=69985_1;EVENT=69985;SECONDARY;SU=17;PE=17;SR=0;ALG=PROD;AF=3.419e-05;NSAMP=1;MSQ=227.11;AC=1;AN=29246;NFAM=1
chr7	85734217	400105	N	<DEL>	425.7	PASS	SVTYPE=DEL;POS=85734217;SVLEN=-78;END=85734295;STRANDS=+-:16;CIPOS=-2,1;CIEND=-2,1;CIPOS95=0,0;CIEND95=0,0;SU=16;PE=0;SR=16;ALG=PROD;AF=3.419e-05;NSAMP=1;MSQ=425.7;AC=1;AN=29246;NFAM=1
chr7	85757860	107197_1	N	]chr9:7668678]N	4.65	LOW	SVTYPE=BND;POS=85757860;STRANDS=-+:4;IMPRECISE;CIPOS=-10,8;CIEND=-7,8;CIPOS95=-1,0;CIEND95=-1,3;MATEID=107197_2;EVENT=107197;SU=4;PE=0;SR=4;ALG=PROD;AF=3.419e-05;NSAMP=1;MSQ=4.64;AC=1;AN=29246;NFAM=1
chr7	85766783	529006	N	<DUP>	2449.81	PASS	SVTYPE=DUP;POS=85766783;SVLEN=142001;END=85908784;STRANDS=-+:218;CIPOS=-4,1;CIEND=-4,7;CIPOS95=0,0;CIEND95=0,0;SU=218;PE=148;SR=70;ALG=PROD;AF=0.0003077;NSAMP=6;MSQ=408.06;AC=9;AN=29246;NFAM=2
chr7	85772032	601911	N	<INV>	225.53	LOW	SVTYPE=INV;POS=85772032;SVLEN=523;END=85772555;STRANDS=++:3,--:1;IMPRECISE;CIPOS=-30,1;CIEND=0,47;CIPOS95=-22,1;CIEND95=0,30;SU=4;PE=4;SR=0;ALG=PROD;AF=0.0002394;NSAMP=5;MSQ=30.57;AC=7;AN=29234;NFAM=5
chr7	85782535	529007	N	<DUP>	1436.45	PASS	SVTYPE=DUP;POS=85782535;SVLEN=92197;END=85874732;STRANDS=-+:148;CIPOS=-6,5;CIEND=-4,6;CIPOS95=0,0;CIEND95=0,0;SU=148;PE=83;SR=65;ALG=PROD;AF=0.000171;NSAMP=5;MSQ=193.37;AC=5;AN=29246;NFAM=5
chr7	85809283	400108_1	N	N[chr7:85809391[	3950.47	PASS	SVTYPE=BND;POS=85809283;STRANDS=+-:146;CIPOS=-2,2;CIEND=-2,2;CIPOS95=0,0;CIEND95=0,0;MATEID=400108_2;EVENT=400108;SU=146;PE=2;SR=144;ALG=PROD;AF=0.0003077;NSAMP=9;MSQ=284.07;RECLASSIFIED;AC=9;AN=29246;NFAM=8
chr7	85809351	14889_2	N	N]chr1:83371592]	536.87	LOW	SVTYPE=BND;POS=85809351;STRANDS=++:10;CIPOS=-26,25;CIEND=-26,25;CIPOS95=0,0;CIEND95=0,0;MATEID=14889_1;EVENT=14889;SECONDARY;SU=10;PE=0;SR=10;ALG=PROD;AF=0.0001026;NSAMP=3;MSQ=73.81;AC=3;AN=29246;NFAM=3
chr7	85809391	400108_2	N	]chr7:85809283]N	3950.47	PASS	SVTYPE=BND;POS=85809283;STRANDS=+-:146;CIPOS=-2,2;CIEND=-2,2;CIPOS95=0,0;CIEND95=0,0;MATEID=400108_1;EVENT=400108;SECONDARY;SU=146;PE=2;SR=144;ALG=PROD;AF=0.0003077;NSAMP=9;MSQ=284.07;RECLASSIFIED;AC=9;AN=29246;NFAM=8
chr7	85838939	400109	N	<DEL>	486.79	PASS	SVTYPE=DEL;POS=85838939;SVLEN=-15885;END=85854824;STRANDS=+-:20;CIPOS=-10,9;CIEND=-4,1;CIPOS95=0,0;CIEND95=0,0;SU=20;PE=12;SR=8;ALG=PROD;AF=3.42e-05;NSAMP=1;MSQ=452.56;AC=1;AN=29244;NFAM=1
chr7	85844156	89796_2	N	[chr5:64872882[N	15.14	LOW	SVTYPE=BND;POS=85844156;STRANDS=--:6;CIPOS=-9,5;CIEND=-9,5;CIPOS95=0,0;CIEND95=0,0;MATEID=89796_1;EVENT=89796;SECONDARY;SU=6;PE=2;SR=4;ALG=PROD;AF=3.419e-05;NSAMP=1;MSQ=15.04;AC=1;AN=29246;NFAM=1
chr7	85846428	400110_1	N	N[chr7:85846479[	210.91	LOW	SVTYPE=BND;POS=85846428;STRANDS=+-:5;CIPOS=-10,9;CIEND=-10,9;CIPOS95=0,0;CIEND95=0,0;MATEID=400110_2;EVENT=400110;SU=5;PE=0;SR=5;ALG=PROD;AF=3.422e-05;NSAMP=1;MSQ=134.76;RECLASSIFIED;AC=1;AN=29226;NFAM=1
chr7	85846479	400110_2	N	]chr7:85846428]N	210.91	LOW	SVTYPE=BND;POS=85846428;STRANDS=+-:5;CIPOS=-10,9;CIEND=-10,9;CIPOS95=0,0;CIEND95=0,0;MATEID=400110_1;EVENT=400110;SECONDARY;SU=5;PE=0;SR=5;ALG=PROD;AF=3.422e-05;NSAMP=1;MSQ=134.76;RECLASSIFIED;AC=1;AN=29226;NFAM=1
chr7	85850896	529008	N	<DUP>	430.15	PASS	SVTYPE=DUP;POS=85850896;SVLEN=7211;END=85858107;STRANDS=-+:45;CIPOS=-22,20;CIEND=-22,21;CIPOS95=0,0;CIEND95=0,0;SU=45;PE=19;SR=26;ALG=PROD;AF=6.839e-05;NSAMP=2;MSQ=214.25;AC=2;AN=29246;NFAM=1
chr7	85855904	400111	N	<DEL>	267.19	PASS	SVTYPE=DEL;POS=85855904;SVLEN=-5539;END=85861443;STRANDS=+-:13;CIPOS=-5,4;CIEND=-9,9;CIPOS95=0,0;CIEND95=0,0;SU=13;PE=6;SR=7;ALG=PROD;AF=3.419e-05;NSAMP=1;MSQ=221.61;AC=1;AN=29246;NFAM=1
chr7	85864516	400112	N	<DEL>	504.55	PASS	SVTYPE=DEL;POS=85864516;SVLEN=-159934;END=86024450;STRANDS=+-:20;CIPOS=-10,9;CIEND=-10,8;CIPOS95=0,0;CIEND95=0,0;SU=20;PE=14;SR=6;ALG=PROD;AF=3.419e-05;NSAMP=1;MSQ=467.65;AC=1;AN=29246;NFAM=1
chr7	85872901	400113_1	N	N[chr7:85872966[	1911.85	LOW	SVTYPE=BND;POS=85872901;STRANDS=+-:74;CIPOS=-3,2;CIEND=-4,3;CIPOS95=0,0;CIEND95=0,0;MATEID=400113_2;EVENT=400113;SU=74;PE=0;SR=74;ALG=PROD;AF=0.0003419;NSAMP=10;MSQ=189.29;RECLASSIFIED;AC=10;AN=29246;NFAM=9
chr7	85872966	400113_2	N	]chr7:85872901]N	1911.85	LOW	SVTYPE=BND;POS=85872901;STRANDS=+-:74;CIPOS=-4,3;CIEND=-3,2;CIPOS95=0,0;CIEND95=0,0;MATEID=400113_1;EVENT=400113;SECONDARY;SU=74;PE=0;SR=74;ALG=PROD;AF=0.0003419;NSAMP=10;MSQ=189.29;RECLASSIFIED;AC=10;AN=29246;NFAM=9
chr7	85876180	400114_1	N	N[chr7:85876369[	377.27	LOW	SVTYPE=BND;POS=85876180;STRANDS=+-:10;CIPOS=-30,29;CIEND=-20,29;CIPOS95=0,0;CIEND95=0,0;MATEID=400114_2;EVENT=400114;SU=10;PE=0;SR=10;ALG=PROD;AF=0.0001026;NSAMP=3;MSQ=66.93;RETAINED;RECLASSIFIED;AC=3;AN=29246;NFAM=3
chr7	85876369	400114_2	N	]chr7:85876180]N	377.27	LOW	SVTYPE=BND;POS=85876180;STRANDS=+-:10;CIPOS=-20,29;CIEND=-30,29;CIPOS95=0,0;CIEND95=0,0;MATEID=400114_1;EVENT=400114;SECONDARY;SU=10;PE=0;SR=10;ALG=PROD;AF=0.0001026;NSAMP=3;MSQ=66.93;RETAINED;RECLASSIFIED;AC=3;AN=29246;NFAM=3
chr7	85879798	400116	N	<DEL>	4207.51	PASS	SVTYPE=DEL;POS=85879798;SVLEN=-14155;END=85893953;STRANDS=+-:178;CIPOS=-4,6;CIEND=-7,4;CIPOS95=0,0;CIEND95=0,0;SU=178;PE=122;SR=56;ALG=PROD;AF=0.0003077;NSAMP=9;MSQ=366.92;AC=9;AN=29246;NFAM=9
chr7	85883313	400117	N	<DEL>	458.6	PASS	SVTYPE=DEL;POS=85883313;SVLEN=-713;END=85884026;STRANDS=+-:21;CIPOS=-10,9;CIEND=-10,9;CIPOS95=0,0;CIEND95=0,0;SU=21;PE=13;SR=8;ALG=PROD;AF=3.419e-05;NSAMP=1;MSQ=452.49;AC=1;AN=29246;NFAM=1
chr7	85885338	14890_2	N	N[chr1:148409710[	12834	LOW	SVTYPE=BND;POS=85885338;STRANDS=+-:6,-+:621;CIPOS=-1,1;CIEND=0,1;CIPOS95=0,0;CIEND95=0,0;MATEID=14890_1;EVENT=14890;SECONDARY;SU=627;PE=0;SR=627;ALG=PROD;AF=0.008719;NSAMP=255;MSQ=42.6;AC=255;AN=29246;NFAM=248
chr7	85885338	54838_2	N	N]chr2:214521278]	1422.76	LOW	SVTYPE=BND;POS=85885338;STRANDS=++:8;CIPOS=-29,28;CIEND=-29,28;CIPOS95=0,0;CIEND95=0,0;MATEID=54838_1;EVENT=54838;SECONDARY;SU=8;PE=0;SR=8;ALG=PROD;AF=0.001265;NSAMP=37;MSQ=32.5;AC=37;AN=29246;NFAM=37
chr7	85886242	400118_1	N	N[chr7:85886587[	822.55	LOW	SVTYPE=BND;POS=85886242;STRANDS=+-:11;CIPOS=-3,2;CIEND=-3,2;CIPOS95=0,0;CIEND95=0,0;MATEID=400118_2;EVENT=400118;SU=11;PE=0;SR=11;ALG=PROD;AF=0.0005129;NSAMP=15;MSQ=52.4;RECLASSIFIED;AC=15;AN=29246;NFAM=15
chr7	85886587	400118_2	N	]chr7:85886242]N	822.55	LOW	SVTYPE=BND;POS=85886242;STRANDS=+-:11;CIPOS=-3,2;CIEND=-3,2;CIPOS95=0,0;CIEND95=0,0;MATEID=400118_1;EVENT=400118;SECONDARY;SU=11;PE=0;SR=11;ALG=PROD;AF=0.0005129;NSAMP=15;MSQ=52.4;RECLASSIFIED;AC=15;AN=29246;NFAM=15
chr7	85901435	105511_1	N	[chr19:28996807[N	64.79	LOW	SVTYPE=BND;POS=85901435;STRANDS=--:4;CIPOS=-9,8;CIEND=-9,8;CIPOS95=0,0;CIEND95=0,0;MATEID=105511_2;EVENT=105511;SU=4;PE=0;SR=4;ALG=PROD;AF=6.839e-05;NSAMP=2;MSQ=30.27;AC=2;AN=29246;NFAM=2
chr7	85908177	400119	N	<DEL>	899.04	PASS	SVTYPE=DEL;POS=85908177;SVLEN=-820;END=85908997;STRANDS=+-:38;CIPOS=-23,22;CIEND=-24,21;CIPOS95=0,0;CIEND95=0,0;SU=38;PE=21;SR=17;ALG=PROD;AF=6.839e-05;NSAMP=2;MSQ=449.52;AC=2;AN=29246;NFAM=2
chr7	85916691	400120	N	<DEL>	1462.56	PASS	SVTYPE=DEL;POS=85916691;SVLEN=-5517;END=85922208;STRANDS=+-:72;CIPOS=-8,8;CIEND=-9,6;CIPOS95=0,0;CIEND95=0,0;SU=72;PE=38;SR=34;ALG=PROD;AF=0.0001368;NSAMP=4;MSQ=365.61;AC=4;AN=29246;NFAM=4
chr7	85917196	400121	N	<DEL>	767.42	PASS	SVTYPE=DEL;POS=85917196;SVLEN=-131928;END=86049124;STRANDS=+-:6;CIPOS=-6,5;CIEND=-6,5;CIPOS95=0,0;CIEND95=0,0;SU=6;PE=0;SR=6;ALG=PROD;AF=3.419e-05;NSAMP=1;MSQ=767.42;AC=1;AN=29246;NFAM=1
chr7	85922764	400122	N	<DEL>	551.37	PASS	SVTYPE=DEL;POS=85922764;SVLEN=-34398;END=85957162;STRANDS=+-:20;IMPRECISE;CIPOS=-10,393;CIEND=-199,6;CIPOS95=0,76;CIEND95=-41,0;SU=20;PE=20;SR=0;ALG=PROD;AF=3.419e-05;NSAMP=1;MSQ=551.37;AC=1;AN=29246;NFAM=1
chr7	85925357	400123_1	N	N[chr7:85925775[	689.37	LOW	SVTYPE=BND;POS=85925357;STRANDS=+-:15;CIPOS=-4,3;CIEND=-4,3;CIPOS95=0,0;CIEND95=0,0;MATEID=400123_2;EVENT=400123;SU=15;PE=7;SR=8;ALG=PROD;AF=0.0006497;NSAMP=19;MSQ=31.83;RECLASSIFIED;AC=19;AN=29246;NFAM=19
chr7	85925775	400123_2	N	]chr7:85925357]N	689.37	LOW	SVTYPE=BND;POS=85925357;STRANDS=+-:15;CIPOS=-4,3;CIEND=-4,3;CIPOS95=0,0;CIEND95=0,0;MATEID=400123_1;EVENT=400123;SECONDARY;SU=15;PE=7;SR=8;ALG=PROD;AF=0.0006497;NSAMP=19;MSQ=31.83;RECLASSIFIED;AC=19;AN=29246;NFAM=19
chr7	85931615	400124	N	<DEL>	534.55	PASS	SVTYPE=DEL;POS=85931615;SVLEN=-164;END=85931779;STRANDS=+-:18;CIPOS=-23,22;CIEND=-23,22;CIPOS95=0,0;CIEND95=0,0;SU=18;PE=0;SR=18;ALG=PROD;AF=0.0001026;NSAMP=3;MSQ=177.42;AC=3;AN=29246;NFAM=3
chr7	85934499	400125	N	<DEL>	1030.04	PASS	SVTYPE=DEL;POS=85934499;SVLEN=-201750;END=86136249;STRANDS=+-:48;CIPOS=-22,21;CIEND=-30,28;CIPOS95=0,0;CIEND95=0,0;SU=48;PE=24;SR=24;ALG=PROD;AF=3.42e-05;NSAMP=1;MSQ=536.4;AC=1;AN=29244;NFAM=1
chr7	85953068	400126	N	<DEL>	1497.92	PASS	SVTYPE=DEL;POS=85953068;SVLEN=-17131;END=85970199;STRANDS=+-:62;CIPOS=-30,28;CIEND=-23,21;CIPOS95=0,0;CIEND95=0,0;SU=62;PE=34;SR=28;ALG=PROD;AF=0.0001026;NSAMP=3;MSQ=497.58;AC=3;AN=29246;NFAM=3
chr7	85954589	400127_1	N	N[chr7:85954670[	893.18	LOW	SVTYPE=BND;POS=85954589;STRANDS=+-:31;CIPOS=-10,9;CIEND=-10,9;CIPOS95=0,0;CIEND95=0,0;MATEID=400127_2;EVENT=400127;SU=31;PE=0;SR=31;ALG=PROD;AF=0.0001369;NSAMP=4;MSQ=212.82;RECLASSIFIED;AC=4;AN=29228;NFAM=4
chr7	85954670	400127_2	N	]chr7:85954589]N	893.18	LOW	SVTYPE=BND;POS=85954589;STRANDS=+-:31;CIPOS=-10,9;CIEND=-10,9;CIPOS95=0,0;CIEND95=0,0;MATEID=400127_1;EVENT=400127;SECONDARY;SU=31;PE=0;SR=31;ALG=PROD;AF=0.0001369;NSAMP=4;MSQ=212.82;RECLASSIFIED;AC=4;AN=29228;NFAM=4
chr7	85961025	107651_1	N	]chr9:94888332]N	1385.5	LOW	SVTYPE=BND;POS=85961025;STRANDS=-+:54;CIPOS=-9,8;CIEND=-9,8;CIPOS95=0,0;CIEND95=0,0;MATEID=107651_2;EVENT=107651;SU=54;PE=0;SR=54;ALG=PROD;AF=0.001744;NSAMP=51;MSQ=21;AC=51;AN=29246;NFAM=51
chr7	85967703	400128	N	<DEL>	1579.5	PASS	SVTYPE=DEL;POS=85967703;SVLEN=-2578;END=85970281;STRANDS=+-:66;CIPOS=-24,23;CIEND=-24,21;CIPOS95=0,0;CIEND95=0,0;SU=66;PE=47;SR=19;ALG=PROD;AF=3.42e-05;NSAMP=1;MSQ=956.28;AC=1;AN=29242;NFAM=1
chr7	85970629	400129	N	<DEL>	1255.79	PASS	SVTYPE=DEL;POS=85970629;SVLEN=-5919;END=85976548;STRANDS=+-:52;CIPOS=-28,29;CIEND=-23,21;CIPOS95=0,0;CIEND95=0,0;SU=52;PE=35;SR=17;ALG=PROD;AF=3.419e-05;NSAMP=1;MSQ=449.42;AC=1;AN=29246;NFAM=1
chr7	85975504	400130	N	<DEL>	602.47	PASS	SVTYPE=DEL;POS=85975504;SVLEN=-2071;END=85977575;STRANDS=+-:26;CIPOS=-3,2;CIEND=-8,9;CIPOS95=0,0;CIEND95=0,0;SU=26;PE=17;SR=9;ALG=PROD;AF=3.419e-05;NSAMP=1;MSQ=602.47;AC=1;AN=29246;NFAM=1
chr7	85980573	400131_1	N	N[chr7:85980933[	1336.3	LOW	SVTYPE=BND;POS=85980573;STRANDS=+-:8;IMPRECISE;CIPOS=-21,26;CIEND=-23,28;CIPOS95=-6,6;CIEND95=-6,6;MATEID=400131_2;EVENT=400131;SU=8;PE=0;SR=8;ALG=PROD;AF=0.002052;NSAMP=60;MSQ=16.64;RECLASSIFIED;AC=60;AN=29246;NFAM=60
chr7	85980933	400131_2	N	]chr7:85980573]N	1336.3	LOW	SVTYPE=BND;POS=85980573;STRANDS=+-:8;IMPRECISE;CIPOS=-23,28;CIEND=-21,26;CIPOS95=-6,6;CIEND95=-6,6;MATEID=400131_1;EVENT=400131;SECONDARY;SU=8;PE=0;SR=8;ALG=PROD;AF=0.002052;NSAMP=60;MSQ=16.64;RECLASSIFIED;AC=60;AN=29246;NFAM=60
chr7	85985688	400133_1	N	N[chr7:85986047[	1977.83	LOW	SVTYPE=BND;POS=85985688;STRANDS=+-:46;CIPOS=-10,9;CIEND=-10,23;CIPOS95=0,0;CIEND95=0,0;MATEID=400133_2;EVENT=400133;SU=46;PE=15;SR=31;ALG=PROD;AF=0.001026;NSAMP=30;MSQ=56.95;RECLASSIFIED;AC=30;AN=29244;NFAM=30
chr7	85985722	400132	N	<DEL>	235.22	PASS	SVTYPE=DEL;POS=85985722;SVLEN=-98;END=85985820;STRANDS=+-:9;CIPOS=-4,3;CIEND=-4,3;CIPOS95=0,0;CIEND95=0,0;SU=9;PE=0;SR=9;ALG=PROD;AF=3.422e-05;NSAMP=1;MSQ=209.78;AC=1;AN=29222;NFAM=1
chr7	85986047	400133_2	N	]chr7:85985688]N	1977.83	LOW	SVTYPE=BND;POS=85985688;STRANDS=+-:46;CIPOS=-10,23;CIEND=-10,9;CIPOS95=0,0;CIEND95=0,0;MATEID=400133_1;EVENT=400133;SECONDARY;SU=46;PE=15;SR=31;ALG=PROD;AF=0.001026;NSAMP=30;MSQ=56.95;RECLASSIFIED;AC=30;AN=29244;NFAM=30
chr7	86001884	601912_1	N	N]chr7:86002000]	122.22	LOW	SVTYPE=BND;POS=86001884;STRANDS=++:5;IMPRECISE;CIPOS=-9,8;CIEND=-8,8;CIPOS95=-1,0;CIEND95=0,0;MATEID=601912_2;EVENT=601912;SU=5;PE=1;SR=4;ALG=PROD;AF=3.419e-05;NSAMP=1;MSQ=21.31;AC=1;AN=29246;NFAM=1
chr7	86002000	601912_2	N	N]chr7:86001884]	122.22	LOW	SVTYPE=BND;POS=86002000;STRANDS=++:5;IMPRECISE;CIPOS=-8,8;CIEND=-9,8;CIPOS95=0,0;CIEND95=-1,0;MATEID=601912_1;EVENT=601912;SECONDARY;SU=5;PE=1;SR=4;ALG=PROD;AF=3.419e-05;NSAMP=1;MSQ=21.31;AC=1;AN=29246;NFAM=1
chr7	86005207	400136_1	N	N[chr7:86025605[	15669.6	PASS	SVTYPE=BND;POS=86005207;STRANDS=+-:615;CIPOS=-2,1;CIEND=-2,1;CIPOS95=0,0;CIEND95=0,0;MATEID=400136_2;EVENT=400136;SU=615;PE=359;SR=256;ALG=PROD;AF=0.0005471;NSAMP=16;MSQ=653.06;RECLASSIFIED;AC=16;AN=29246;NFAM=14
chr7	86005904	103759_1	N	[chr15:45800715[N	22688.7	LOW	SVTYPE=BND;POS=86005904;STRANDS=--:47;CIPOS=-9,8;CIEND=-6,7;CIPOS95=0,0;CIEND95=0,0;MATEID=103759_2;EVENT=103759;SU=47;PE=0;SR=47;ALG=PROD;AF=0.01891;NSAMP=543;MSQ=28.29;AC=553;AN=29246;NFAM=535
chr7	86010567	400137_1	N	N[chr7:86010642[	585.99	PASS	SVTYPE=BND;POS=86010567;STRANDS=+-:20;CIPOS=-25,24;CIEND=-25,24;CIPOS95=0,0;CIEND95=0,0;MATEID=400137_2;EVENT=400137;SU=20;PE=0;SR=20;ALG=PROD;AF=6.839e-05;NSAMP=2;MSQ=286.3;RECLASSIFIED;AC=2;AN=29242;NFAM=2
chr7	86010642	400137_2	N	]chr7:86010567]N	585.99	PASS	SVTYPE=BND;POS=86010567;STRANDS=+-:20;CIPOS=-25,24;CIEND=-25,24;CIPOS95=0,0;CIEND95=0,0;MATEID=400137_1;EVENT=400137;SECONDARY;SU=20;PE=0;SR=20;ALG=PROD;AF=6.839e-05;NSAMP=2;MSQ=286.3;RECLASSIFIED;AC=2;AN=29242;NFAM=2
chr7	86016332	601913_1	N	N]chr7:86020188]	721.5	LOW	SVTYPE=BND;POS=86016332;STRANDS=++:51;CIPOS=-28,26;CIEND=-30,29;CIPOS95=0,0;CIEND95=0,0;MATEID=601913_2;EVENT=601913;SU=51;PE=24;SR=27;ALG=PROD;AF=3.419e-05;NSAMP=1;MSQ=98.69;AC=1;AN=29246;NFAM=1
chr7	86017549	400138	N	<DEL>	5292.66	PASS	SVTYPE=DEL;POS=86017549;SVLEN=-2271;END=86019820;STRANDS=+-:242;CIPOS=-3,3;CIEND=-2,0;CIPOS95=0,0;CIEND95=0,0;SU=242;PE=124;SR=118;ALG=PROD;AF=0.0002393;NSAMP=7;MSQ=374.59;AC=7;AN=29246;NFAM=7
chr7	86018613	601915	N	<INV>	7.43	LOW	SVTYPE=INV;POS=86018613;SVLEN=910;END=86019523;STRANDS=++:3,--:2;IMPRECISE;CIPOS=-1,9;CIEND=-26,9;CIPOS95=-1,9;CIEND95=-16,1;SU=5;PE=5;SR=0;ALG=PROD;AF=3.419e-05;NSAMP=1;MSQ=6.78;AC=1;AN=29246;NFAM=1
chr7	86018629	601916_1	N	N]chr7:86019616]	26.84	LOW	SVTYPE=BND;POS=86018629;STRANDS=++:4;IMPRECISE;CIPOS=-10,460;CIEND=-10,419;CIPOS95=-2,124;CIEND95=-2,99;MATEID=601916_2;EVENT=601916;SU=4;PE=4;SR=0;ALG=PROD;AF=3.419e-05;NSAMP=1;MSQ=26.81;AC=1;AN=29246;NFAM=1
chr7	86019616	601916_2	N	N]chr7:86018629]	26.84	LOW	SVTYPE=BND;POS=86019616;STRANDS=++:4;IMPRECISE;CIPOS=-10,419;CIEND=-10,460;CIPOS95=-2,99;CIEND95=-2,124;MATEID=601916_1;EVENT=601916;SECONDARY;SU=4;PE=4;SR=0;ALG=PROD;AF=3.419e-05;NSAMP=1;MSQ=26.81;AC=1;AN=29246;NFAM=1
chr7	86020051	529012_1	N	]chr7:86025159]N	368.44	LOW	SVTYPE=BND;POS=86020051;STRANDS=-+:49;CIPOS=-30,29;CIEND=-30,25;CIPOS95=0,0;CIEND95=0,0;MATEID=529012_2;EVENT=529012;SU=49;PE=15;SR=34;ALG=PROD;AF=3.419e-05;NSAMP=1;MSQ=22.25;RECLASSIFIED;AC=1;AN=29246;NFAM=1
chr7	86020188	601913_2	N	N]chr7:86016332]	721.5	LOW	SVTYPE=BND;POS=86020188;STRANDS=++:51;CIPOS=-30,29;CIEND=-28,26;CIPOS95=0,0;CIEND95=0,0;MATEID=601913_1;EVENT=601913;SECONDARY;SU=51;PE=24;SR=27;ALG=PROD;AF=3.419e-05;NSAMP=1;MSQ=98.69;AC=1;AN=29246;NFAM=1
chr7	86020207	601918_1	N	[chr7:86024942[N	1008.85	PASS	SVTYPE=BND;POS=86020207;STRANDS=--:70;CIPOS=-24,22;CIEND=-30,29;CIPOS95=0,0;CIEND95=0,0;MATEID=601918_2;EVENT=601918;SU=70;PE=28;SR=42;ALG=PROD;AF=3.419e-05;NSAMP=1;MSQ=158.48;AC=1;AN=29246;NFAM=1
chr7	86024024	400139_1	N	N[chr7:86024459[	2173.3	LOW	SVTYPE=BND;POS=86024024;STRANDS=+-:41;CIPOS=-10,9;CIEND=-10,9;CIPOS95=0,0;CIEND95=0,0;MATEID=400139_2;EVENT=400139;SU=41;PE=11;SR=30;ALG=PROD;AF=0.0005129;NSAMP=15;MSQ=135.95;RECLASSIFIED;AC=15;AN=29246;NFAM=15
chr7	86024459	400139_2	N	]chr7:86024024]N	2173.3	LOW	SVTYPE=BND;POS=86024024;STRANDS=+-:41;CIPOS=-10,9;CIEND=-10,9;CIPOS95=0,0;CIEND95=0,0;MATEID=400139_1;EVENT=400139;SECONDARY;SU=41;PE=11;SR=30;ALG=PROD;AF=0.0005129;NSAMP=15;MSQ=135.95;RECLASSIFIED;AC=15;AN=29246;NFAM=15
chr7	86024792	529013_1	N	]chr7:86025335]N	1864.29	LOW	SVTYPE=BND;POS=86024792;STRANDS=-+:209;CIPOS=-4,2;CIEND=-3,2;CIPOS95=0,0;CIEND95=0,0;MATEID=529013_2;EVENT=529013;SU=209;PE=110;SR=99;ALG=PROD;AF=0.0004103;NSAMP=12;MSQ=152.97;RECLASSIFIED;AC=12;AN=29246;NFAM=11
chr7	86024942	601918_2	N	[chr7:86020207[N	1008.85	PASS	SVTYPE=BND;POS=86024942;STRANDS=--:70;CIPOS=-30,29;CIEND=-24,22;CIPOS95=0,0;CIEND95=0,0;MATEID=601918_1;EVENT=601918;SECONDARY;SU=70;PE=28;SR=42;ALG=PROD;AF=3.419e-05;NSAMP=1;MSQ=158.48;AC=1;AN=29246;NFAM=1
chr7	86025159	529012_2	N	N[chr7:86020051[	368.44	LOW	SVTYPE=BND;POS=86020051;STRANDS=-+:49;CIPOS=-30,25;CIEND=-30,29;CIPOS95=0,0;CIEND95=0,0;MATEID=529012_1;EVENT=529012;SECONDARY;SU=49;PE=15;SR=34;ALG=PROD;AF=3.419e-05;NSAMP=1;MSQ=22.25;RECLASSIFIED;AC=1;AN=29246;NFAM=1
chr7	86025335	529013_2	N	N[chr7:86024792[	1864.29	LOW	SVTYPE=BND;POS=86024792;STRANDS=-+:209;CIPOS=-3,2;CIEND=-4,2;CIPOS95=0,0;CIEND95=0,0;MATEID=529013_1;EVENT=529013;SECONDARY;SU=209;PE=110;SR=99;ALG=PROD;AF=0.0004103;NSAMP=12;MSQ=152.97;RECLASSIFIED;AC=12;AN=29246;NFAM=11
chr7	86025605	400136_2	N	]chr7:86005207]N	15669.6	PASS	SVTYPE=BND;POS=86005207;STRANDS=+-:615;CIPOS=-2,1;CIEND=-2,1;CIPOS95=0,0;CIEND95=0,0;MATEID=400136_1;EVENT=400136;SECONDARY;SU=615;PE=359;SR=256;ALG=PROD;AF=0.0005471;NSAMP=16;MSQ=653.06;RECLASSIFIED;AC=16;AN=29246;NFAM=14
chr7	86051366	601919	N	<INV>	74.09	LOW	SVTYPE=INV;POS=86051366;SVLEN=715;END=86052081;STRANDS=++:5,--:10;IMPRECISE;CIPOS=-30,29;CIEND=-30,24;CIPOS95=-9,9;CIEND95=-5,5;SU=15;PE=14;SR=1;ALG=PROD;AF=0.0001026;NSAMP=3;MSQ=24.49;RETAINED;AC=3;AN=29246;NFAM=3
chr7	86059780	98288_2	N	]chr6:155117119]N	5770.73	LOW	SVTYPE=BND;POS=86059780;STRANDS=+-:152;IMPRECISE;CIPOS=-472,10;CIEND=-10,240;CIPOS95=-45,10;CIEND95=-9,9;MATEID=98288_1;EVENT=98288;SECONDARY;SU=152;PE=152;SR=0;ALG=PROD;AF=0.003864;NSAMP=113;MSQ=30.63;AC=113;AN=29246;NFAM=111
chr7	86060051	98289_2	N	N[chr6:155117107[	17311.1	LOW	SVTYPE=BND;POS=86060051;STRANDS=-+:585;IMPRECISE;CIPOS=-50,217;CIEND=-286,3;CIPOS95=-6,6;CIEND95=-9,3;MATEID=98289_1;EVENT=98289;SECONDARY;SU=585;PE=585;SR=0;ALG=PROD;AF=0.005061;NSAMP=148;MSQ=64.22;AC=148;AN=29246;NFAM=141
chr7	86060065	104107_1	N	N[chr16:13972833[	80.88	LOW	SVTYPE=BND;POS=86060065;STRANDS=+-:13;IMPRECISE;CIPOS=-30,452;CIEND=-507,29;CIPOS95=-30,89;CIEND95=-113,29;MATEID=104107_2;EVENT=104107;SU=13;PE=13;SR=0;ALG=PROD;AF=6.839e-05;NSAMP=2;MSQ=40.44;AC=2;AN=29246;NFAM=1
chr7	86076256	400141_1	N	N[chr7:86256467[	95.68	LOW	SVTYPE=BND;POS=86076256;STRANDS=+-:6;IMPRECISE;CIPOS=-10,461;CIEND=-439,9;CIPOS95=-1,156;CIEND95=-120,2;MATEID=400141_2;EVENT=400141;SU=6;PE=6;SR=0;ALG=PROD;AF=3.419e-05;NSAMP=1;MSQ=95.68;RECLASSIFIED;AC=1;AN=29246;NFAM=1
chr7	86077231	400143	N	<DEL>	224.74	PASS	SVTYPE=DEL;POS=86077231;SVLEN=-33545;END=86110776;STRANDS=+-:12;CIPOS=-6,5;CIEND=-6,3;CIPOS95=0,0;CIEND95=0,0;SU=12;PE=6;SR=6;ALG=PROD;AF=3.419e-05;NSAMP=1;MSQ=224.74;AC=1;AN=29246;NFAM=1
chr7	86077248	400142	N	<DEL>	867.27	PASS	SVTYPE=DEL;POS=86077248;SVLEN=-1841;END=86079089;STRANDS=+-:33;CIPOS=-10,9;CIEND=-10,9;CIPOS95=0,0;CIEND95=0,0;SU=33;PE=18;SR=15;ALG=PROD;AF=3.419e-05;NSAMP=1;MSQ=860.41;AC=1;AN=29246;NFAM=1
chr7	86092409	400144	N	<DEL>	587.44	PASS	SVTYPE=DEL;POS=86092409;SVLEN=-141466;END=86233875;STRANDS=+-:27;CIPOS=-2,1;CIEND=-10,8;CIPOS95=0,0;CIEND95=0,0;SU=27;PE=12;SR=15;ALG=PROD;AF=3.419e-05;NSAMP=1;MSQ=587.44;AC=1;AN=29246;NFAM=1
chr7	86096308	529014_1	N	]chr7:86097334]N	666.1	LOW	SVTYPE=BND;POS=86096308;STRANDS=-+:67;CIPOS=-10,9;CIEND=-8,8;CIPOS95=0,0;CIEND95=0,0;MATEID=529014_2;EVENT=529014;SU=67;PE=31;SR=36;ALG=PROD;AF=0.0001026;NSAMP=3;MSQ=188.54;RECLASSIFIED;AC=3;AN=29246;NFAM=3
chr7	86096459	400145_1	N	N[chr7:86097338[	1254.77	PASS	SVTYPE=BND;POS=86096459;STRANDS=+-:68;CIPOS=-5,6;CIEND=-10,9;CIPOS95=0,0;CIEND95=0,0;MATEID=400145_2;EVENT=400145;SU=68;PE=36;SR=32;ALG=PROD;AF=0.0001026;NSAMP=3;MSQ=349.42;RECLASSIFIED;AC=3;AN=29246;NFAM=3
chr7	86097334	529014_2	N	N[chr7:86096308[	666.1	LOW	SVTYPE=BND;POS=86096308;STRANDS=-+:67;CIPOS=-8,8;CIEND=-10,9;CIPOS95=0,0;CIEND95=0,0;MATEID=529014_1;EVENT=529014;SECONDARY;SU=67;PE=31;SR=36;ALG=PROD;AF=0.0001026;NSAMP=3;MSQ=188.54;RECLASSIFIED;AC=3;AN=29246;NFAM=3
chr7	86097338	400145_2	N	]chr7:86096459]N	1254.77	PASS	SVTYPE=BND;POS=86096459;STRANDS=+-:68;CIPOS=-10,9;CIEND=-5,6;CIPOS95=0,0;CIEND95=0,0;MATEID=400145_1;EVENT=400145;SECONDARY;SU=68;PE=36;SR=32;ALG=PROD;AF=0.0001026;NSAMP=3;MSQ=349.42;RECLASSIFIED;AC=3;AN=29246;NFAM=3
chr7	86098380	400146_1	N	N[chr7:86098687[	980.82	LOW	SVTYPE=BND;POS=86098380;STRANDS=+-:22;CIPOS=-26,25;CIEND=-25,26;CIPOS95=0,0;CIEND95=0,0;MATEID=400146_2;EVENT=400146;SU=22;PE=2;SR=20;ALG=PROD;AF=0.0004103;NSAMP=12;MSQ=80.01;RECLASSIFIED;AC=12;AN=29246;NFAM=12
chr7	86098687	400146_2	N	]chr7:86098380]N	980.82	LOW	SVTYPE=BND;POS=86098380;STRANDS=+-:22;CIPOS=-25,26;CIEND=-26,25;CIPOS95=0,0;CIEND95=0,0;MATEID=400146_1;EVENT=400146;SECONDARY;SU=22;PE=2;SR=20;ALG=PROD;AF=0.0004103;NSAMP=12;MSQ=80.01;RECLASSIFIED;AC=12;AN=29246;NFAM=12
chr7	86109224	400147	N	<DEL>	777.33	PASS	SVTYPE=DEL;POS=86109224;SVLEN=-4659;END=86113883;STRANDS=+-:27;IMPRECISE;CIPOS=-25,61;CIEND=-367,25;CIPOS95=-22,22;CIEND95=-45,25;SU=27;PE=27;SR=0;ALG=PROD;AF=3.42e-05;NSAMP=1;MSQ=335.64;AC=1;AN=29244;NFAM=1
chr7	86124588	400149	N	<DEL>	499.25	PASS	SVTYPE=DEL;POS=86124588;SVLEN=-818;END=86125406;STRANDS=+-:21;CIPOS=-3,2;CIEND=-3,1;CIPOS95=0,0;CIEND95=0,0;SU=21;PE=10;SR=11;ALG=PROD;AF=3.42e-05;NSAMP=1;MSQ=470.59;AC=1;AN=29244;NFAM=1
chr7	86126402	14891_2	N	[chr1:45160990[N	14189.2	LOW	SVTYPE=BND;POS=86126402;STRANDS=--:4;CIPOS=-9,8;CIEND=-9,8;CIPOS95=0,0;CIEND95=0,0;MATEID=14891_1;EVENT=14891;SECONDARY;SU=4;PE=0;SR=4;ALG=PROD;AF=0.01388;NSAMP=404;MSQ=22.32;AC=406;AN=29246;NFAM=400
chr7	86162087	601922_1	N	N]chr7:86165966]	296.57	PASS	SVTYPE=BND;POS=86162087;STRANDS=++:18;CIPOS=-4,4;CIEND=-10,9;CIPOS95=0,0;CIEND95=0,0;MATEID=601922_2;EVENT=601922;SU=18;PE=12;SR=6;ALG=PROD;AF=3.419e-05;NSAMP=1;MSQ=296.57;AC=1;AN=29246;NFAM=1
chr7	86162102	529015_1	N	]chr7:86168418]N	340.29	PASS	SVTYPE=BND;POS=86162102;STRANDS=-+:23;CIPOS=-10,9;CIEND=-3,3;CIPOS95=0,0;CIEND95=0,0;MATEID=529015_2;EVENT=529015;SU=23;PE=15;SR=8;ALG=PROD;AF=3.419e-05;NSAMP=1;MSQ=340.26;RECLASSIFIED;AC=1;AN=29246;NFAM=1
chr7	86165966	601922_2	N	N]chr7:86162087]	296.57	PASS	SVTYPE=BND;POS=86165966;STRANDS=++:18;CIPOS=-10,9;CIEND=-4,4;CIPOS95=0,0;CIEND95=0,0;MATEID=601922_1;EVENT=601922;SECONDARY;SU=18;PE=12;SR=6;ALG=PROD;AF=3.419e-05;NSAMP=1;MSQ=296.57;AC=1;AN=29246;NFAM=1
chr7	86165970	601923_1	N	[chr7:86168415[N	719.52	PASS	SVTYPE=BND;POS=86165970;STRANDS=--:32;CIPOS=-2,0;CIEND=-10,9;CIPOS95=0,0;CIEND95=0,0;MATEID=601923_2;EVENT=601923;SU=32;PE=18;SR=14;ALG=PROD;AF=3.419e-05;NSAMP=1;MSQ=719.45;AC=1;AN=29246;NFAM=1
chr7	86166106	108587_1	N	]chrX:150398389]N	103.15	LOW	SVTYPE=BND;POS=86166106;STRANDS=-+:9;IMPRECISE;CIPOS=-364,49;CIEND=-48,612;CIPOS95=-42,42;CIEND95=-48,137;MATEID=108587_2;EVENT=108587;SU=9;PE=9;SR=0;ALG=PROD;AF=0.0001026;NSAMP=3;MSQ=17.88;AC=3;AN=29246;NFAM=3
chr7	86166142	103317_1	N	N[chr14:47771482[	1692.81	LOW	SVTYPE=BND;POS=86166142;STRANDS=+-:86;IMPRECISE;CIPOS=-27,184;CIEND=-456,9;CIPOS95=-6,6;CIEND95=-67,9;MATEID=103317_2;EVENT=103317;SU=86;PE=86;SR=0;ALG=PROD;AF=0.001573;NSAMP=46;MSQ=26.22;AC=46;AN=29246;NFAM=46
chr7	86166157	103325_1	N	]chr14:47771605]N	840.36	LOW	SVTYPE=BND;POS=86166157;STRANDS=-+:26;IMPRECISE;CIPOS=-335,49;CIEND=-12,542;CIPOS95=-32,32;CIEND95=-12,104;MATEID=103325_2;EVENT=103325;SU=26;PE=26;SR=0;ALG=PROD;AF=0.000889;NSAMP=26;MSQ=20.5;AC=26;AN=29246;NFAM=26
chr7	86166175	108585_1	N	N[chrX:150398244[	881.69	LOW	SVTYPE=BND;POS=86166175;STRANDS=+-:100;IMPRECISE;CIPOS=-50,189;CIEND=-383,21;CIPOS95=-5,5;CIEND95=-42,21;MATEID=108585_2;EVENT=108585;SU=100;PE=100;SR=0;ALG=PROD;AF=0.0009916;NSAMP=29;MSQ=25.8;AC=29;AN=29246;NFAM=29
chr7	86168415	601923_2	N	[chr7:86165970[N	719.52	PASS	SVTYPE=BND;POS=86168415;STRANDS=--:32;CIPOS=-10,9;CIEND=-2,0;CIPOS95=0,0;CIEND95=0,0;MATEID=601923_1;EVENT=601923;SECONDARY;SU=32;PE=18;SR=14;ALG=PROD;AF=3.419e-05;NSAMP=1;MSQ=719.45;AC=1;AN=29246;NFAM=1
chr7	86168418	529015_2	N	N[chr7:86162102[	340.29	PASS	SVTYPE=BND;POS=86162102;STRANDS=-+:23;CIPOS=-3,3;CIEND=-10,9;CIPOS95=0,0;CIEND95=0,0;MATEID=529015_1;EVENT=529015;SECONDARY;SU=23;PE=15;SR=8;ALG=PROD;AF=3.419e-05;NSAMP=1;MSQ=340.26;RECLASSIFIED;AC=1;AN=29246;NFAM=1
chr7	86178729	400154_1	N	N[chr7:86181502[	2645.48	LOW	SVTYPE=BND;POS=86178729;STRANDS=+-:45;IMPRECISE;CIPOS=-11,558;CIEND=-557,8;CIPOS95=-11,83;CIEND95=-92,8;MATEID=400154_2;EVENT=400154;SU=45;PE=45;SR=0;ALG=PROD;AF=0.001368;NSAMP=39;MSQ=39.76;RECLASSIFIED;AC=40;AN=29246;NFAM=36
chr7	86178729	601927_1	N	N]chr7:86183960]	2449.32	LOW	SVTYPE=BND;POS=86178729;STRANDS=++:298;IMPRECISE;CIPOS=-9,204;CIEND=-5,396;CIPOS95=-9,18;CIEND95=-5,42;MATEID=601927_2;EVENT=601927;SU=298;PE=298;SR=0;ALG=PROD;AF=0.0009574;NSAMP=28;MSQ=34.39;AC=28;AN=29246;NFAM=26
chr7	86181459	601929_1	N	N]chr7:86183960]	2363.51	LOW	SVTYPE=BND;POS=86181459;STRANDS=++:295;CIPOS=-2,3;CIEND=-2,2;CIPOS95=0,0;CIEND95=0,0;MATEID=601929_2;EVENT=601929;SU=295;PE=0;SR=295;ALG=PROD;AF=0.001094;NSAMP=32;MSQ=38.65;AC=32;AN=29246;NFAM=32
chr7	86181502	400154_2	N	]chr7:86178729]N	2645.48	LOW	SVTYPE=BND;POS=86178729;STRANDS=+-:45;IMPRECISE;CIPOS=-557,8;CIEND=-11,558;CIPOS95=-92,8;CIEND95=-11,83;MATEID=400154_1;EVENT=400154;SECONDARY;SU=45;PE=45;SR=0;ALG=PROD;AF=0.001368;NSAMP=39;MSQ=39.76;RECLASSIFIED;AC=40;AN=29246;NFAM=36
chr7	86181504	601928_1	N	[chr7:86183811[N	68856.2	PASS	SVTYPE=BND;POS=86181504;STRANDS=--:4732;CIPOS=0,0;CIEND=0,0;CIPOS95=0,0;CIEND95=0,0;MATEID=601928_2;EVENT=601928;SU=4732;PE=2142;SR=2590;ALG=PROD;AF=0.004616;NSAMP=135;MSQ=294.58;AC=135;AN=29246;NFAM=127
chr7	86183811	601928_2	N	[chr7:86181504[N	68856.2	PASS	SVTYPE=BND;POS=86183811;STRANDS=--:4732;CIPOS=0,0;CIEND=0,0;CIPOS95=0,0;CIEND95=0,0;MATEID=601928_1;EVENT=601928;SECONDARY;SU=4732;PE=2142;SR=2590;ALG=PROD;AF=0.004616;NSAMP=135;MSQ=294.58;AC=135;AN=29246;NFAM=127
chr7	86183960	601927_2	N	N]chr7:86178729]	2449.32	LOW	SVTYPE=BND;POS=86183960;STRANDS=++:298;IMPRECISE;CIPOS=-5,396;CIEND=-9,204;CIPOS95=-5,42;CIEND95=-9,18;MATEID=601927_1;EVENT=601927;SECONDARY;SU=298;PE=298;SR=0;ALG=PROD;AF=0.0009574;NSAMP=28;MSQ=34.39;AC=28;AN=29246;NFAM=26
chr7	86183960	601929_2	N	N]chr7:86181459]	2363.51	LOW	SVTYPE=BND;POS=86183960;STRANDS=++:295;CIPOS=-2,2;CIEND=-2,3;CIPOS95=0,0;CIEND95=0,0;MATEID=601929_1;EVENT=601929;SECONDARY;SU=295;PE=0;SR=295;ALG=PROD;AF=0.001094;NSAMP=32;MSQ=38.65;AC=32;AN=29246;NFAM=32
chr7	86187239	104909_1	N	]chr17:71373980]N	143.95	LOW	SVTYPE=BND;POS=86187239;STRANDS=-+:7;CIPOS=-5,4;CIEND=-5,4;CIPOS95=0,0;CIEND95=0,0;MATEID=104909_2;EVENT=104909;SU=7;PE=0;SR=7;ALG=PROD;AF=6.839e-05;NSAMP=2;MSQ=9.79;AC=2;AN=29246;NFAM=2
chr7	86190112	601930_1	N	[chr7:86190218[N	98.9	LOW	SVTYPE=BND;POS=86190112;STRANDS=--:4;IMPRECISE;CIPOS=-5,9;CIEND=-10,3;CIPOS95=-1,1;CIEND95=-3,0;MATEID=601930_2;EVENT=601930;SU=4;PE=1;SR=3;ALG=PROD;AF=0.0001026;NSAMP=2;MSQ=33.56;AC=3;AN=29226;NFAM=2
chr7	86190218	601930_2	N	[chr7:86190112[N	98.9	LOW	SVTYPE=BND;POS=86190218;STRANDS=--:4;IMPRECISE;CIPOS=-10,3;CIEND=-5,9;CIPOS95=-3,0;CIEND95=-1,1;MATEID=601930_1;EVENT=601930;SECONDARY;SU=4;PE=1;SR=3;ALG=PROD;AF=0.0001026;NSAMP=2;MSQ=33.56;AC=3;AN=29226;NFAM=2
chr7	86191878	601931	N	<INV>	26.87	LOW	SVTYPE=INV;POS=86191878;SVLEN=810;END=86192688;STRANDS=++:3,--:3;IMPRECISE;CIPOS=-9,6;CIEND=-10,9;CIPOS95=-5,3;CIEND95=-3,3;SU=6;PE=6;SR=0;ALG=PROD;AF=3.419e-05;NSAMP=1;MSQ=26.74;AC=1;AN=29246;NFAM=1
chr7	86192520	529016_1	N	]chr7:86193152]N	10.74	LOW	SVTYPE=BND;POS=86192520;STRANDS=-+:6;IMPRECISE;CIPOS=-10,7;CIEND=-10,9;CIPOS95=-1,0;CIEND95=-1,1;MATEID=529016_2;EVENT=529016;SU=6;PE=3;SR=3;ALG=PROD;AF=3.419e-05;NSAMP=1;MSQ=10.6;RECLASSIFIED;AC=1;AN=29246;NFAM=1
chr7	86193152	529016_2	N	N[chr7:86192520[	10.74	LOW	SVTYPE=BND;POS=86192520;STRANDS=-+:6;IMPRECISE;CIPOS=-10,9;CIEND=-10,7;CIPOS95=-1,1;CIEND95=-1,0;MATEID=529016_1;EVENT=529016;SECONDARY;SU=6;PE=3;SR=3;ALG=PROD;AF=3.419e-05;NSAMP=1;MSQ=10.6;RECLASSIFIED;AC=1;AN=29246;NFAM=1
chr7	86196637	601937_1	N	N]chr7:86256762]	188.42	LOW	SVTYPE=BND;POS=86196637;STRANDS=++:14;IMPRECISE;CIPOS=-50,388;CIEND=-45,432;CIPOS95=-50,68;CIEND95=-45,57;MATEID=601937_2;EVENT=601937;SU=14;PE=14;SR=0;ALG=PROD;AF=0.0001026;NSAMP=3;MSQ=62.81;AC=3;AN=29246;NFAM=3
chr7	86197204	601936_1	N	[chr7:86256192[N	149.38	LOW	SVTYPE=BND;POS=86197204;STRANDS=--:10;IMPRECISE;CIPOS=-481,29;CIEND=-357,29;CIPOS95=-86,29;CIEND95=-79,29;MATEID=601936_2;EVENT=601936;SU=10;PE=10;SR=0;ALG=PROD;AF=0.0001026;NSAMP=3;MSQ=49.79;AC=3;AN=29246;NFAM=3
chr7	86197205	601935_1	N	N]chr7:86233075]	95.87	LOW	SVTYPE=BND;POS=86197205;STRANDS=++:8;IMPRECISE;CIPOS=-30,486;CIEND=-30,383;CIPOS95=-30,99;CIEND95=-30,70;MATEID=601935_2;EVENT=601935;SU=8;PE=8;SR=0;ALG=PROD;AF=6.839e-05;NSAMP=2;MSQ=47.81;AC=2;AN=29246;NFAM=2
chr7	86197410	601932	N	<INV>	211048	LOW	SVTYPE=INV;POS=86197410;SVLEN=7955;END=86205365;STRANDS=++:157,--:20501;IMPRECISE;CIPOS=-11,3;CIEND=-37,8;CIPOS95=-1,1;CIEND95=-1,1;SU=20658;PE=20658;SR=0;ALG=PROD;AF=0.1117;NSAMP=3266;MSQ=45.93;AC=3266;AN=29246;NFAM=3188
chr7	86197670	601934_1	N	N]chr7:86205771]	32743.1	LOW	SVTYPE=BND;POS=86197670;STRANDS=++:5;IMPRECISE;CIPOS=-50,151;CIEND=-50,145;CIPOS95=-50,70;CIEND95=-44,44;MATEID=601934_2;EVENT=601934;SU=5;PE=5;SR=0;ALG=PROD;AF=0.02349;NSAMP=687;MSQ=35.88;AC=687;AN=29246;NFAM=682
chr7	86197673	601933_1	N	N]chr7:86205335]	105977	LOW	SVTYPE=BND;POS=86197673;STRANDS=++:9758;IMPRECISE;CIPOS=-5,48;CIEND=-4,8;CIPOS95=-1,1;CIEND95=0,0;MATEID=601933_2;EVENT=601933;SU=9758;PE=9758;SR=0;ALG=PROD;AF=0.06743;NSAMP=1972;MSQ=41.76;AC=1972;AN=29246;NFAM=1954
chr7	86198428	601938_1	N	[chr7:86553271[N	531.84	LOW	SVTYPE=BND;POS=86198428;STRANDS=--:5;IMPRECISE;CIPOS=-431,9;CIEND=-666,9;CIPOS95=-118,2;CIEND95=-204,1;MATEID=601938_2;EVENT=601938;SU=5;PE=5;SR=0;ALG=PROD;AF=0.0001368;NSAMP=4;MSQ=77.41;AC=4;AN=29246;NFAM=4
chr7	86198623	601939_1	N	N]chr7:86203303]	197.56	LOW	SVTYPE=BND;POS=86198623;STRANDS=++:15;CIPOS=-10,9;CIEND=-10,9;CIPOS95=0,0;CIEND95=0,0;MATEID=601939_2;EVENT=601939;SU=15;PE=3;SR=12;ALG=PROD;AF=3.419e-05;NSAMP=1;MSQ=197.56;AC=1;AN=29246;NFAM=1
chr7	86203114	601940_1	N	[chr7:86206609[N	104.7	LOW	SVTYPE=BND;POS=86203114;STRANDS=--:11;CIPOS=-9,9;CIEND=-5,9;CIPOS95=0,0;CIEND95=0,0;MATEID=601940_2;EVENT=601940;SU=11;PE=1;SR=10;ALG=PROD;AF=3.419e-05;NSAMP=1;MSQ=104.63;AC=1;AN=29246;NFAM=1
chr7	86203303	601939_2	N	N]chr7:86198623]	197.56	LOW	SVTYPE=BND;POS=86203303;STRANDS=++:15;CIPOS=-10,9;CIEND=-10,9;CIPOS95=0,0;CIEND95=0,0;MATEID=601939_1;EVENT=601939;SECONDARY;SU=15;PE=3;SR=12;ALG=PROD;AF=3.419e-05;NSAMP=1;MSQ=197.56;AC=1;AN=29246;NFAM=1
chr7	86204089	108021_1	N	[chrX:28096238[N	257.29	LOW	SVTYPE=BND;POS=86204089;STRANDS=--:8;IMPRECISE;CIPOS=-464,29;CIEND=-404,29;CIPOS95=-105,29;CIEND95=-97,29;MATEID=108021_2;EVENT=108021;SU=8;PE=8;SR=0;ALG=PROD;AF=0.0003419;NSAMP=10;MSQ=21.4;AC=10;AN=29246;NFAM=9
chr7	86204126	106866_1	N	]chr8:85013514]N	1039.35	LOW	SVTYPE=BND;POS=86204126;STRANDS=-+:22;IMPRECISE;CIPOS=-449,12;CIEND=-30,190;CIPOS95=-97,12;CIEND95=-22,22;MATEID=106866_2;EVENT=106866;SU=22;PE=22;SR=0;ALG=PROD;AF=0.001197;NSAMP=35;MSQ=25.67;AC=35;AN=29246;NFAM=35
chr7	86204307	69986_2	N	N[chr3:166354643[	293.5	LOW	SVTYPE=BND;POS=86204307;STRANDS=-+:4;IMPRECISE;CIPOS=-10,646;CIEND=-626,9;CIPOS95=-1,230;CIEND95=-210,1;MATEID=69986_1;EVENT=69986;SECONDARY;SU=4;PE=4;SR=0;ALG=PROD;AF=0.0005129;NSAMP=15;MSQ=16.45;AC=15;AN=29246;NFAM=15
chr7	86204669	400155	N	<DEL>	161.75	PASS	SVTYPE=DEL;POS=86204669;SVLEN=-2863;END=86207532;STRANDS=+-:10;CIPOS=-10,9;CIEND=-10,9;CIPOS95=0,0;CIEND95=0,0;SU=10;PE=4;SR=6;ALG=PROD;AF=3.419e-05;NSAMP=1;MSQ=161.75;AC=1;AN=29246;NFAM=1
chr7	86205335	601933_2	N	N]chr7:86197673]	105977	LOW	SVTYPE=BND;POS=86205335;STRANDS=++:9758;IMPRECISE;CIPOS=-4,8;CIEND=-5,48;CIPOS95=0,0;CIEND95=-1,1;MATEID=601933_1;EVENT=601933;SECONDARY;SU=9758;PE=9758;SR=0;ALG=PROD;AF=0.06743;NSAMP=1972;MSQ=41.76;AC=1972;AN=29246;NFAM=1954
chr7	86205771	601934_2	N	N]chr7:86197670]	32743.1	LOW	SVTYPE=BND;POS=86205771;STRANDS=++:5;IMPRECISE;CIPOS=-50,145;CIEND=-50,151;CIPOS95=-44,44;CIEND95=-50,70;MATEID=601934_1;EVENT=601934;SECONDARY;SU=5;PE=5;SR=0;ALG=PROD;AF=0.02349;NSAMP=687;MSQ=35.88;AC=687;AN=29246;NFAM=682
chr7	86206609	601940_2	N	[chr7:86203114[N	104.7	LOW	SVTYPE=BND;POS=86206609;STRANDS=--:11;CIPOS=-5,9;CIEND=-9,9;CIPOS95=0,0;CIEND95=0,0;MATEID=601940_1;EVENT=601940;SECONDARY;SU=11;PE=1;SR=10;ALG=PROD;AF=3.419e-05;NSAMP=1;MSQ=104.63;AC=1;AN=29246;NFAM=1
chr7	86206713	400156_1	N	N[chr7:86206894[	30690.6	LOW	SVTYPE=BND;POS=86206713;STRANDS=+-:14;CIPOS=-30,22;CIEND=-30,26;CIPOS95=0,0;CIEND95=0,0;MATEID=400156_2;EVENT=400156;SU=14;PE=0;SR=14;ALG=PROD;AF=0.03214;NSAMP=940;MSQ=17.19;RECLASSIFIED;AC=940;AN=29246;NFAM=907
chr7	86206894	400156_2	N	]chr7:86206713]N	30690.6	LOW	SVTYPE=BND;POS=86206713;STRANDS=+-:14;CIPOS=-30,26;CIEND=-30,22;CIPOS95=0,0;CIEND95=0,0;MATEID=400156_1;EVENT=400156;SECONDARY;SU=14;PE=0;SR=14;ALG=PROD;AF=0.03214;NSAMP=940;MSQ=17.19;RECLASSIFIED;AC=940;AN=29246;NFAM=907
chr7	86206900	14892_2	N	N[chr1:5977886[	103.93	LOW	SVTYPE=BND;POS=86206900;STRANDS=-+:8;IMPRECISE;CIPOS=-30,29;CIEND=-30,29;CIPOS95=-3,3;CIEND95=-3,3;MATEID=14892_1;EVENT=14892;SECONDARY;SU=8;PE=7;SR=1;ALG=PROD;AF=0.000171;NSAMP=5;MSQ=15.12;AC=5;AN=29246;NFAM=5
chr7	86207637	54839_2	N	N[chr2:9348330[	1523.59	LOW	SVTYPE=BND;POS=86207637;STRANDS=-+:139;CIPOS=-5,4;CIEND=-5,4;CIPOS95=0,0;CIEND95=0,0;MATEID=54839_1;EVENT=54839;SECONDARY;SU=139;PE=0;SR=139;ALG=PROD;AF=0.001675;NSAMP=49;MSQ=28.02;AC=49;AN=29246;NFAM=49
chr7	86213807	400158	N	<DEL>	936.63	PASS	SVTYPE=DEL;POS=86213807;SVLEN=-4067;END=86217874;STRANDS=+-:41;CIPOS=-10,2;CIEND=-10,8;CIPOS95=0,0;CIEND95=0,0;SU=41;PE=26;SR=15;ALG=PROD;AF=3.419e-05;NSAMP=1;MSQ=932.23;AC=1;AN=29246;NFAM=1
chr7	86220087	101948_1	N	N]chr11:105818934]	53.28	LOW	SVTYPE=BND;POS=86220087;STRANDS=++:29;CIPOS=-23,21;CIEND=-30,29;CIPOS95=0,0;CIEND95=0,0;MATEID=101948_2;EVENT=101948;SU=29;PE=10;SR=19;ALG=PROD;AF=6.839e-05;NSAMP=2;MSQ=26.61;AC=2;AN=29246;NFAM=2
chr7	86220097	101947_1	N	[chr11:105818832[N	322.65	LOW	SVTYPE=BND;POS=86220097;STRANDS=--:37;CIPOS=-24,22;CIEND=-24,21;CIPOS95=0,0;CIEND95=0,0;MATEID=101947_2;EVENT=101947;SU=37;PE=16;SR=21;ALG=PROD;AF=6.839e-05;NSAMP=2;MSQ=159.9;AC=2;AN=29246;NFAM=2
chr7	86225375	400159_1	N	N[chr7:86225447[	203.83	LOW	SVTYPE=BND;POS=86225375;STRANDS=+-:8;CIPOS=-10,8;CIEND=-10,9;CIPOS95=0,0;CIEND95=0,0;MATEID=400159_2;EVENT=400159;SU=8;PE=0;SR=8;ALG=PROD;AF=3.419e-05;NSAMP=1;MSQ=203.83;RECLASSIFIED;AC=1;AN=29246;NFAM=1
chr7	86225447	400159_2	N	]chr7:86225375]N	203.83	LOW	SVTYPE=BND;POS=86225375;STRANDS=+-:8;CIPOS=-10,9;CIEND=-10,8;CIPOS95=0,0;CIEND95=0,0;MATEID=400159_1;EVENT=400159;SECONDARY;SU=8;PE=0;SR=8;ALG=PROD;AF=3.419e-05;NSAMP=1;MSQ=203.83;RECLASSIFIED;AC=1;AN=29246;NFAM=1
chr7	86228259	400160	N	<DEL>	623.32	PASS	SVTYPE=DEL;POS=86228259;SVLEN=-1965;END=86230224;STRANDS=+-:28;IMPRECISE;CIPOS=-30,193;CIEND=-337,29;CIPOS95=-18,18;CIEND95=-32,29;SU=28;PE=28;SR=0;ALG=PROD;AF=3.419e-05;NSAMP=1;MSQ=302.64;AC=1;AN=29246;NFAM=1
chr7	86233075	601935_2	N	N]chr7:86197205]	95.87	LOW	SVTYPE=BND;POS=86233075;STRANDS=++:8;IMPRECISE;CIPOS=-30,383;CIEND=-30,486;CIPOS95=-30,70;CIEND95=-30,99;MATEID=601935_1;EVENT=601935;SECONDARY;SU=8;PE=8;SR=0;ALG=PROD;AF=6.839e-05;NSAMP=2;MSQ=47.81;AC=2;AN=29246;NFAM=2
chr7	86249977	601941	N	<INV>	2478.69	LOW	SVTYPE=INV;POS=86249977;SVLEN=828;END=86250805;STRANDS=++:4,--:20;IMPRECISE;CIPOS=-501,67;CIEND=-561,49;CIPOS95=-98,67;CIEND95=-155,49;SU=24;PE=24;SR=0;ALG=SUM;AF=0.001675;NSAMP=49;MSQ=50.01;RETAINED;AC=49;AN=29246;NFAM=49
chr7	86256192	601936_2	N	[chr7:86197204[N	149.38	LOW	SVTYPE=BND;POS=86256192;STRANDS=--:10;IMPRECISE;CIPOS=-357,29;CIEND=-481,29;CIPOS95=-79,29;CIEND95=-86,29;MATEID=601936_1;EVENT=601936;SECONDARY;SU=10;PE=10;SR=0;ALG=PROD;AF=0.0001026;NSAMP=3;MSQ=49.79;AC=3;AN=29246;NFAM=3
chr7	86256467	400141_2	N	]chr7:86076256]N	95.68	LOW	SVTYPE=BND;POS=86076256;STRANDS=+-:6;IMPRECISE;CIPOS=-439,9;CIEND=-10,461;CIPOS95=-120,2;CIEND95=-1,156;MATEID=400141_1;EVENT=400141;SECONDARY;SU=6;PE=6;SR=0;ALG=PROD;AF=3.419e-05;NSAMP=1;MSQ=95.68;RECLASSIFIED;AC=1;AN=29246;NFAM=1
chr7	86256762	601937_2	N	N]chr7:86196637]	188.42	LOW	SVTYPE=BND;POS=86256762;STRANDS=++:14;IMPRECISE;CIPOS=-45,432;CIEND=-50,388;CIPOS95=-45,57;CIEND95=-50,68;MATEID=601937_1;EVENT=601937;SECONDARY;SU=14;PE=14;SR=0;ALG=PROD;AF=0.0001026;NSAMP=3;MSQ=62.81;AC=3;AN=29246;NFAM=3
chr7	86288212	101824_1	N	]chr11:80908818]N	1.11002e+06	LOW	SVTYPE=BND;POS=86288212;STRANDS=-+:2225;CIPOS=0,0;CIEND=0,0;CIPOS95=0,0;CIEND95=0,0;MATEID=101824_2;EVENT=101824;SU=2225;PE=6;SR=2219;ALG=PROD;AF=0.5655;NSAMP=10642;MSQ=60.47;AC=16538;AN=29246;NFAM=9799
chr7	86288216	105741_1	N	[chr20:6327713[N	37501.6	LOW	SVTYPE=BND;POS=86288216;STRANDS=--:8;CIPOS=-29,28;CIEND=-29,28;CIPOS95=0,0;CIEND95=0,0;MATEID=105741_2;EVENT=105741;SU=8;PE=0;SR=8;ALG=PROD;AF=0.03717;NSAMP=894;MSQ=26.09;AC=1087;AN=29246;NFAM=885
chr7	86308563	101563_1	N	]chr11:25706455]N	138411	LOW	SVTYPE=BND;POS=86308563;STRANDS=-+:4;CIPOS=-29,28;CIEND=-29,28;CIPOS95=0,0;CIEND95=0,0;MATEID=101563_2;EVENT=101563;SU=4;PE=0;SR=4;ALG=PROD;AF=0.1023;NSAMP=2683;MSQ=27.09;AC=2992;AN=29246;NFAM=2578
chr7	86308565	105052_1	N	]chr18:26975747]N	284702	LOW	SVTYPE=BND;POS=86308565;STRANDS=-+:9;CIPOS=-29,28;CIEND=-29,28;CIPOS95=0,0;CIEND95=0,0;MATEID=105052_2;EVENT=105052;SU=9;PE=0;SR=9;ALG=PROD;AF=0.1947;NSAMP=3840;MSQ=38.2;AC=5693;AN=29246;NFAM=3616
chr7	86308565	105166_1	N	]chr18:61411602]N	460564	LOW	SVTYPE=BND;POS=86308565;STRANDS=-+:119;CIPOS=-6,6;CIEND=-6,6;CIPOS95=0,0;CIEND95=0,0;MATEID=105166_2;EVENT=105166;SU=119;PE=0;SR=119;ALG=PROD;AF=0.3207;NSAMP=4746;MSQ=50.93;AC=9379;AN=29246;NFAM=4400
chr7	86314635	601944_1	N	[chr7:86314707[N	100.28	LOW	SVTYPE=BND;POS=86314635;STRANDS=--:5;CIPOS=-9,6;CIEND=-4,6;CIPOS95=0,0;CIEND95=0,0;MATEID=601944_2;EVENT=601944;SU=5;PE=1;SR=4;ALG=PROD;AF=0.0001026;NSAMP=3;MSQ=13.87;AC=3;AN=29244;NFAM=3
chr7	86314707	601944_2	N	[chr7:86314635[N	100.28	LOW	SVTYPE=BND;POS=86314707;STRANDS=--:5;CIPOS=-4,6;CIEND=-9,6;CIPOS95=0,0;CIEND95=0,0;MATEID=601944_1;EVENT=601944;SECONDARY;SU=5;PE=1;SR=4;ALG=PROD;AF=0.0001026;NSAMP=3;MSQ=13.87;AC=3;AN=29244;NFAM=3
chr7	86327198	102804_1	N	N[chr13:21617096[	233.76	LOW	SVTYPE=BND;POS=86327198;STRANDS=+-:30;CIPOS=-2,1;CIEND=-10,9;CIPOS95=0,0;CIEND95=0,0;MATEID=102804_2;EVENT=102804;SU=30;PE=12;SR=18;ALG=PROD;AF=3.419e-05;NSAMP=1;MSQ=233.76;AC=1;AN=29246;NFAM=1
chr7	86327221	103118_1	N	N[chr13:96118650[	37.13	LOW	SVTYPE=BND;POS=86327221;STRANDS=+-:4;IMPRECISE;CIPOS=-10,492;CIEND=-629,9;CIPOS95=-2,137;CIEND95=-213,1;MATEID=103118_2;EVENT=103118;SU=4;PE=4;SR=0;ALG=PROD;AF=3.419e-05;NSAMP=1;MSQ=29.87;AC=1;AN=29246;NFAM=1
chr7	86327221	98293_2	N	[chr6:74452428[N	18925.8	LOW	SVTYPE=BND;POS=86327221;STRANDS=--:4;IMPRECISE;CIPOS=-50,49;CIEND=-50,49;CIPOS95=-3,3;CIEND95=-3,3;MATEID=98293_1;EVENT=98293;SECONDARY;SU=4;PE=3;SR=1;ALG=PROD;AF=0.009745;NSAMP=278;MSQ=44.01;AC=285;AN=29246;NFAM=274
chr7	86327222	98291_2	N	]chr6:160915414]N	10581.9	LOW	SVTYPE=BND;POS=86327222;STRANDS=+-:37;IMPRECISE;CIPOS=-551,8;CIEND=-10,142;CIPOS95=-86,8;CIEND95=-10,25;MATEID=98291_1;EVENT=98291;SECONDARY;SU=37;PE=37;SR=0;ALG=PROD;AF=0.009266;NSAMP=270;MSQ=26.66;AC=271;AN=29246;NFAM=268
chr7	86327222	98292_2	N	]chr6:14503114]N	602.87	LOW	SVTYPE=BND;POS=86327222;STRANDS=+-:9;IMPRECISE;CIPOS=-30,29;CIEND=-29,30;CIPOS95=-2,2;CIEND95=-2,2;MATEID=98292_1;EVENT=98292;SECONDARY;SU=9;PE=7;SR=2;ALG=PROD;AF=0.0006839;NSAMP=20;MSQ=18.43;AC=20;AN=29246;NFAM=20
chr7	86327223	392665_2	N	]chr7:24013190]N	110619	LOW	SVTYPE=BND;POS=24013190;STRANDS=+-:12;IMPRECISE;CIPOS=-518,29;CIEND=-28,339;CIPOS95=-104,29;CIEND95=-28,69;MATEID=392665_1;EVENT=392665;SECONDARY;SU=12;PE=12;SR=0;ALG=PROD;AF=0.04175;NSAMP=1214;MSQ=76.79;RECLASSIFIED;AC=1221;AN=29246;NFAM=1178
chr7	86327224	98290_2	N	[chr6:94534916[N	6011.22	LOW	SVTYPE=BND;POS=86327224;STRANDS=--:100;CIPOS=-6,5;CIEND=-8,9;CIPOS95=0,0;CIEND95=0,0;MATEID=98290_1;EVENT=98290;SECONDARY;SU=100;PE=73;SR=27;ALG=PROD;AF=0.004308;NSAMP=125;MSQ=40.47;AC=126;AN=29246;NFAM=123
chr7	86327226	102399_1	N	]chr12:62139460]N	1226.22	LOW	SVTYPE=BND;POS=86327226;STRANDS=-+:42;CIPOS=-10,7;CIEND=-10,9;CIPOS95=0,0;CIEND95=0,0;MATEID=102399_2;EVENT=102399;SU=42;PE=31;SR=11;ALG=PROD;AF=0.0008206;NSAMP=24;MSQ=50.62;AC=24;AN=29246;NFAM=24
chr7	86327229	54840_2	N	[chr2:191975314[N	758575	LOW	SVTYPE=BND;POS=86327229;STRANDS=--:280;CIPOS=-11,2;CIEND=-9,5;CIPOS95=0,0;CIEND95=0,0;MATEID=54840_1;EVENT=54840;SECONDARY;SU=280;PE=223;SR=57;ALG=PROD;AF=0.1884;NSAMP=4940;MSQ=82.56;AC=5509;AN=29246;NFAM=4634
chr7	86327231	106144_1	N	]chr21:24101675]N	17491.1	LOW	SVTYPE=BND;POS=86327231;STRANDS=-+:101;CIPOS=-8,3;CIEND=-10,9;CIPOS95=0,0;CIEND95=0,0;MATEID=106144_2;EVENT=106144;SU=101;PE=81;SR=20;ALG=PROD;AF=0.005847;NSAMP=170;MSQ=64.96;AC=171;AN=29246;NFAM=166
chr7	86327231	599116_2	N	[chr7:9395797[N	144.52	LOW	SVTYPE=BND;POS=86327231;STRANDS=--:4;IMPRECISE;CIPOS=-680,9;CIEND=-602,9;CIPOS95=-211,1;CIEND95=-169,1;MATEID=599116_1;EVENT=599116;SECONDARY;SU=4;PE=4;SR=0;ALG=PROD;AF=3.419e-05;NSAMP=1;MSQ=140.77;AC=1;AN=29246;NFAM=1
chr7	86327232	80327_2	N	[chr4:94821576[N	433.42	LOW	SVTYPE=BND;POS=86327232;STRANDS=--:9;IMPRECISE;CIPOS=-30,26;CIEND=-30,29;CIPOS95=-1,1;CIEND95=-1,1;MATEID=80327_1;EVENT=80327;SECONDARY;SU=9;PE=6;SR=3;ALG=PROD;AF=0.0002735;NSAMP=8;MSQ=53.76;AC=8;AN=29246;NFAM=7
chr7	86327359	102994_1	N	N]chr13:68880292]	47.58	LOW	SVTYPE=BND;POS=86327359;STRANDS=++:4;IMPRECISE;CIPOS=-9,9;CIEND=-10,9;CIPOS95=-1,3;CIEND95=-3,3;MATEID=102994_2;EVENT=102994;SU=4;PE=3;SR=1;ALG=PROD;AF=3.419e-05;NSAMP=1;MSQ=47.58;AC=1;AN=29246;NFAM=1
chr7	86327360	599117_2	N	N]chr7:9395811]	270.98	LOW	SVTYPE=BND;POS=86327360;STRANDS=++:10;CIPOS=-26,29;CIEND=-30,29;CIPOS95=0,0;CIEND95=0,0;MATEID=599117_1;EVENT=599117;SECONDARY;SU=10;PE=5;SR=5;ALG=PROD;AF=0.0001368;NSAMP=4;MSQ=67.75;AC=4;AN=29246;NFAM=4
chr7	86327368	105247_1	N	N[chr18:77394146[	136.98	LOW	SVTYPE=BND;POS=86327368;STRANDS=+-:4;IMPRECISE;CIPOS=-10,685;CIEND=-609,9;CIPOS95=0,227;CIEND95=-190,1;MATEID=105247_2;EVENT=105247;SU=4;PE=4;SR=0;ALG=PROD;AF=0.0001368;NSAMP=4;MSQ=34.24;AC=4;AN=29246;NFAM=4
chr7	86327373	54841_2	N	N]chr2:191975326]	691.8	LOW	SVTYPE=BND;POS=86327373;STRANDS=++:5;IMPRECISE;CIPOS=-10,624;CIEND=-10,586;CIPOS95=-1,216;CIEND95=-1,187;MATEID=54841_1;EVENT=54841;SECONDARY;SU=5;PE=5;SR=0;ALG=PROD;AF=0.0004103;NSAMP=12;MSQ=17.49;AC=12;AN=29246;NFAM=12
chr7	86332355	107286_1	N	[chr9:28506506[N	6375.3	LOW	SVTYPE=BND;POS=86332355;STRANDS=--:4;IMPRECISE;CIPOS=-48,49;CIEND=-50,49;CIPOS95=-2,2;CIEND95=-3,3;MATEID=107286_2;EVENT=107286;SU=4;PE=3;SR=1;ALG=PROD;AF=0.01009;NSAMP=292;MSQ=14.48;AC=295;AN=29246;NFAM=290
chr7	86332356	101168_1	N	]chr10:55334242]N	4761.89	LOW	SVTYPE=BND;POS=86332356;STRANDS=-+:4;IMPRECISE;CIPOS=-633,8;CIEND=-10,468;CIPOS95=-217,1;CIEND95=-2,128;MATEID=101168_2;EVENT=101168;SU=4;PE=4;SR=0;ALG=PROD;AF=0.008377;NSAMP=245;MSQ=15.73;AC=245;AN=29246;NFAM=243
chr7	86332357	101218_1	N	]chr10:87706109]N	31135.5	LOW	SVTYPE=BND;POS=86332357;STRANDS=-+:59;IMPRECISE;CIPOS=-29,8;CIEND=-10,9;CIPOS95=-1,1;CIEND95=0,0;MATEID=101218_2;EVENT=101218;SU=59;PE=54;SR=5;ALG=PROD;AF=0.03156;NSAMP=920;MSQ=22.38;AC=923;AN=29246;NFAM=893
chr7	86332357	105978_1	N	[chr20:55043861[N	801.69	LOW	SVTYPE=BND;POS=86332357;STRANDS=--:9;IMPRECISE;CIPOS=-559,29;CIEND=-397,29;CIPOS95=-156,29;CIEND95=-59,29;MATEID=105978_2;EVENT=105978;SU=9;PE=9;SR=0;ALG=PROD;AF=0.0009574;NSAMP=28;MSQ=21.04;AC=28;AN=29246;NFAM=28
chr7	86332371	89797_2	N	]chr5:172893882]N	925.93	LOW	SVTYPE=BND;POS=86332371;STRANDS=+-:13;IMPRECISE;CIPOS=-522,30;CIEND=-50,393;CIPOS95=-114,30;CIEND95=-49,49;MATEID=89797_1;EVENT=89797;SECONDARY;SU=13;PE=13;SR=0;ALG=PROD;AF=0.0008206;NSAMP=24;MSQ=22.16;AC=24;AN=29246;NFAM=24
chr7	86332373	108478_1	N	[chrX:134492049[N	115.66	LOW	SVTYPE=BND;POS=86332373;STRANDS=--:4;IMPRECISE;CIPOS=-534,9;CIEND=-353,9;CIPOS95=-177,0;CIEND95=-101,2;MATEID=108478_2;EVENT=108478;SU=4;PE=4;SR=0;ALG=PROD;AF=0.000171;NSAMP=5;MSQ=21.9;AC=5;AN=29246;NFAM=5
chr7	86332374	105318_1	N	]chr19:6979946]N	12729.6	LOW	SVTYPE=BND;POS=86332374;STRANDS=-+:5;IMPRECISE;CIPOS=-10,6;CIEND=-10,9;CIPOS95=-3,0;CIEND95=-3,3;MATEID=105318_2;EVENT=105318;SU=5;PE=4;SR=1;ALG=PROD;AF=0.01604;NSAMP=468;MSQ=16.72;AC=469;AN=29246;NFAM=466
chr7	86332375	98294_2	N	]chr6:57138775]N	1081.71	LOW	SVTYPE=BND;POS=86332375;STRANDS=+-:8;IMPRECISE;CIPOS=-654,29;CIEND=-30,391;CIPOS95=-155,29;CIEND95=-30,65;MATEID=98294_1;EVENT=98294;SECONDARY;SU=8;PE=8;SR=0;ALG=PROD;AF=0.001231;NSAMP=36;MSQ=20.95;AC=36;AN=29246;NFAM=36
chr7	86332376	14893_2	N	N]chr1:200548815]	7938.82	LOW	SVTYPE=BND;POS=86332376;STRANDS=++:5;CIPOS=-10,9;CIEND=-10,9;CIPOS95=0,0;CIEND95=0,0;MATEID=14893_1;EVENT=14893;SECONDARY;SU=5;PE=0;SR=5;ALG=PROD;AF=0.008035;NSAMP=225;MSQ=18.25;AC=235;AN=29246;NFAM=224
chr7	86332378	69987_2	N	N[chr3:35293888[	14985.8	LOW	SVTYPE=BND;POS=86332378;STRANDS=-+:4;CIPOS=-9,8;CIEND=-9,8;CIPOS95=0,0;CIEND95=0,0;MATEID=69987_1;EVENT=69987;SECONDARY;SU=4;PE=0;SR=4;ALG=PROD;AF=0.01436;NSAMP=416;MSQ=19.2;AC=420;AN=29246;NFAM=409
chr7	86332393	391274_2	N	]chr7:11840075]N	1.36609e+06	LOW	SVTYPE=BND;POS=11840075;STRANDS=+-:4;IMPRECISE;CIPOS=-729,9;CIEND=-10,497;CIPOS95=-180,0;CIEND95=-2,125;MATEID=391274_1;EVENT=391274;SECONDARY;SU=4;PE=4;SR=0;ALG=PROD;AF=0.3219;NSAMP=9250;MSQ=81.75;RECLASSIFIED;AC=9415;AN=29246;NFAM=8629
chr7	86332403	106726_1	N	[chr8:55887576[N	4857.19	LOW	SVTYPE=BND;POS=86332403;STRANDS=--:56;CIPOS=-10,7;CIEND=-10,9;CIPOS95=0,0;CIEND95=0,0;MATEID=106726_2;EVENT=106726;SU=56;PE=34;SR=22;ALG=PROD;AF=0.004035;NSAMP=118;MSQ=27.11;AC=118;AN=29246;NFAM=118
chr7	86332475	101032_1	N	N[chr10:87706109[	693.09	LOW	SVTYPE=BND;POS=86332475;STRANDS=+-:33;CIPOS=-9,9;CIEND=-10,9;CIPOS95=0,0;CIEND95=0,0;MATEID=101032_2;EVENT=101032;SU=33;PE=20;SR=13;ALG=PROD;AF=0.0008548;NSAMP=25;MSQ=22.43;AC=25;AN=29246;NFAM=25
chr7	86332478	103251_1	N	N]chr14:33308556]	4305.23	LOW	SVTYPE=BND;POS=86332478;STRANDS=++:4;CIPOS=-9,8;CIEND=-9,8;CIPOS95=0,0;CIEND95=0,0;MATEID=103251_2;EVENT=103251;SU=4;PE=0;SR=4;ALG=PROD;AF=0.005984;NSAMP=173;MSQ=14.72;AC=175;AN=29246;NFAM=171
chr7	86332478	106727_1	N	N]chr8:55887484]	972.61	LOW	SVTYPE=BND;POS=86332478;STRANDS=++:4;IMPRECISE;CIPOS=-48,612;CIEND=-50,483;CIPOS95=-48,199;CIEND95=-50,129;MATEID=106727_2;EVENT=106727;SU=4;PE=4;SR=0;ALG=PROD;AF=0.001128;NSAMP=33;MSQ=22.75;AC=33;AN=29246;NFAM=33
chr7	86332478	69989_2	N	N]chr3:59478303]	359.25	LOW	SVTYPE=BND;POS=86332478;STRANDS=++:4;IMPRECISE;CIPOS=-30,29;CIEND=-30,29;CIPOS95=-3,3;CIEND95=-3,3;MATEID=69989_1;EVENT=69989;SECONDARY;SU=4;PE=3;SR=1;ALG=PROD;AF=0.0006497;NSAMP=19;MSQ=12.32;AC=19;AN=29246;NFAM=19
chr7	86332478	80328_2	N	N[chr4:80199710[	806.7	LOW	SVTYPE=BND;POS=86332478;STRANDS=-+:10;CIPOS=-27,28;CIEND=-30,29;CIPOS95=0,0;CIEND95=0,0;MATEID=80328_1;EVENT=80328;SECONDARY;SU=10;PE=5;SR=5;ALG=PROD;AF=0.0009574;NSAMP=28;MSQ=19.05;AC=28;AN=29246;NFAM=28
chr7	86332479	69988_2	N	N[chr3:40203828[	4449.73	LOW	SVTYPE=BND;POS=86332479;STRANDS=-+:5;CIPOS=-30,29;CIEND=-30,29;CIPOS95=0,0;CIEND95=0,0;MATEID=69988_1;EVENT=69988;SECONDARY;SU=5;PE=0;SR=5;ALG=PROD;AF=0.005471;NSAMP=158;MSQ=18.07;AC=160;AN=29246;NFAM=158
chr7	86342136	400162	N	<DEL>	152.73	PASS	SVTYPE=DEL;POS=86342136;SVLEN=-35272;END=86377408;STRANDS=+-:6;IMPRECISE;CIPOS=-10,366;CIEND=-375,9;CIPOS95=-2,93;CIEND95=-112,2;SU=6;PE=6;SR=0;ALG=PROD;AF=3.419e-05;NSAMP=1;MSQ=152.73;AC=1;AN=29246;NFAM=1
chr7	86350229	400163	N	<DEL>	362.57	PASS	SVTYPE=DEL;POS=86350229;SVLEN=-1718;END=86351947;STRANDS=+-:14;IMPRECISE;CIPOS=-10,9;CIEND=-10,9;CIPOS95=-1,1;CIEND95=-1,1;SU=14;PE=12;SR=2;ALG=PROD;AF=3.419e-05;NSAMP=1;MSQ=362.57;AC=1;AN=29246;NFAM=1
chr7	86351373	106923_1	N	N]chr8:95333170]	219.75	LOW	SVTYPE=BND;POS=86351373;STRANDS=++:10;IMPRECISE;CIPOS=-50,548;CIEND=-46,666;CIPOS95=-50,80;CIEND95=-46,120;MATEID=106923_2;EVENT=106923;SU=10;PE=10;SR=0;ALG=PROD;AF=0.0002735;NSAMP=8;MSQ=24.67;AC=8;AN=29246;NFAM=8
chr7	86351526	106922_1	N	[chr8:95333022[N	287.31	LOW	SVTYPE=BND;POS=86351526;STRANDS=--:17;IMPRECISE;CIPOS=-414,53;CIEND=-762,78;CIPOS95=-102,53;CIEND95=-121,78;MATEID=106922_2;EVENT=106922;SU=17;PE=17;SR=0;ALG=SUM;AF=0.0003419;NSAMP=10;MSQ=25.75;AC=10;AN=29246;NFAM=10
chr7	86363819	400165	N	<DEL>	3331.69	PASS	SVTYPE=DEL;POS=86363819;SVLEN=-5931;END=86369750;STRANDS=+-:138;CIPOS=-30,29;CIEND=-4,2;CIPOS95=0,0;CIEND95=0,0;SU=138;PE=89;SR=49;ALG=PROD;AF=3.419e-05;NSAMP=1;MSQ=674.42;AC=1;AN=29246;NFAM=1
chr7	86368552	529019_1	N	]chr7:86380616]N	57.54	LOW	SVTYPE=BND;POS=86368552;STRANDS=-+:13;IMPRECISE;CIPOS=-540,29;CIEND=-30,418;CIPOS95=-92,29;CIEND95=-30,60;MATEID=529019_2;EVENT=529019;SU=13;PE=13;SR=0;ALG=PROD;AF=0.0001026;NSAMP=3;MSQ=19.12;RECLASSIFIED;AC=3;AN=29246;NFAM=3
chr7	86368809	400166_1	N	N[chr7:86380854[	116.66	LOW	SVTYPE=BND;POS=86368809;STRANDS=+-:17;IMPRECISE;CIPOS=-50,483;CIEND=-336,29;CIPOS95=-50,75;CIEND95=-51,29;MATEID=400166_2;EVENT=400166;SU=17;PE=17;SR=0;ALG=PROD;AF=0.0001368;NSAMP=4;MSQ=29.16;RECLASSIFIED;AC=4;AN=29246;NFAM=4
chr7	86380616	529019_2	N	N[chr7:86368552[	57.54	LOW	SVTYPE=BND;POS=86368552;STRANDS=-+:13;IMPRECISE;CIPOS=-30,418;CIEND=-540,29;CIPOS95=-30,60;CIEND95=-92,29;MATEID=529019_1;EVENT=529019;SECONDARY;SU=13;PE=13;SR=0;ALG=PROD;AF=0.0001026;NSAMP=3;MSQ=19.12;RECLASSIFIED;AC=3;AN=29246;NFAM=3
chr7	86380854	400166_2	N	]chr7:86368809]N	116.66	LOW	SVTYPE=BND;POS=86368809;STRANDS=+-:17;IMPRECISE;CIPOS=-336,29;CIEND=-50,483;CIPOS95=-51,29;CIEND95=-50,75;MATEID=400166_1;EVENT=400166;SECONDARY;SU=17;PE=17;SR=0;ALG=PROD;AF=0.0001368;NSAMP=4;MSQ=29.16;RECLASSIFIED;AC=4;AN=29246;NFAM=4
chr7	86392624	400167_1	N	N[chr7:86392995[	1421.92	LOW	SVTYPE=BND;POS=86392624;STRANDS=+-:37;CIPOS=-10,5;CIEND=-7,9;CIPOS95=0,0;CIEND95=0,0;MATEID=400167_2;EVENT=400167;SU=37;PE=17;SR=20;ALG=PROD;AF=0.000718;NSAMP=21;MSQ=63.09;RECLASSIFIED;AC=21;AN=29246;NFAM=21
chr7	86392995	400167_2	N	]chr7:86392624]N	1421.92	LOW	SVTYPE=BND;POS=86392624;STRANDS=+-:37;CIPOS=-7,9;CIEND=-10,5;CIPOS95=0,0;CIEND95=0,0;MATEID=400167_1;EVENT=400167;SECONDARY;SU=37;PE=17;SR=20;ALG=PROD;AF=0.000718;NSAMP=21;MSQ=63.09;RECLASSIFIED;AC=21;AN=29246;NFAM=21
chr7	86397815	601945	N	<INV>	277.77	LOW	SVTYPE=INV;POS=86397815;SVLEN=130;END=86397945;STRANDS=++:3,--:1;IMPRECISE;CIPOS=-10,9;CIEND=-10,9;CIPOS95=-1,1;CIEND95=-1,1;SU=4;PE=2;SR=2;ALG=PROD;AF=0.0004104;NSAMP=11;MSQ=17.92;AC=12;AN=29240;NFAM=11
chr7	86454095	400169_1	N	N[chr7:86454410[	261.43	LOW	SVTYPE=BND;POS=86454095;STRANDS=+-:16;CIPOS=-25,24;CIEND=-26,24;CIPOS95=0,0;CIEND95=0,0;MATEID=400169_2;EVENT=400169;SU=16;PE=0;SR=16;ALG=PROD;AF=0.0005129;NSAMP=15;MSQ=14.11;RECLASSIFIED;AC=15;AN=29246;NFAM=15
chr7	86454410	400169_2	N	]chr7:86454095]N	261.43	LOW	SVTYPE=BND;POS=86454095;STRANDS=+-:16;CIPOS=-26,24;CIEND=-25,24;CIPOS95=0,0;CIEND95=0,0;MATEID=400169_1;EVENT=400169;SECONDARY;SU=16;PE=0;SR=16;ALG=PROD;AF=0.0005129;NSAMP=15;MSQ=14.11;RECLASSIFIED;AC=15;AN=29246;NFAM=15
chr7	86458365	601947_1	N	N]chr7:86524874]	317.37	LOW	SVTYPE=BND;POS=86458365;STRANDS=++:9;IMPRECISE;CIPOS=-30,462;CIEND=-30,537;CIPOS95=-30,79;CIEND95=-30,97;MATEID=601947_2;EVENT=601947;SU=9;PE=9;SR=0;ALG=PROD;AF=6.839e-05;NSAMP=2;MSQ=94.3;AC=2;AN=29246;NFAM=2
chr7	86458848	601946_1	N	[chr7:86524370[N	86.83	LOW	SVTYPE=BND;POS=86458848;STRANDS=--:4;IMPRECISE;CIPOS=-620,9;CIEND=-473,9;CIPOS95=-145,1;CIEND95=-137,2;MATEID=601946_2;EVENT=601946;SU=4;PE=4;SR=0;ALG=PROD;AF=6.839e-05;NSAMP=2;MSQ=43.37;AC=2;AN=29246;NFAM=2
chr7	86461093	98295_2	N	N]chr6:62659004]	179.46	LOW	SVTYPE=BND;POS=86461093;STRANDS=++:12;IMPRECISE;CIPOS=-6,289;CIEND=-10,295;CIPOS95=0,55;CIEND95=0,54;MATEID=98295_1;EVENT=98295;SECONDARY;SU=12;PE=12;SR=0;ALG=PROD;AF=3.419e-05;NSAMP=1;MSQ=179.46;AC=1;AN=29246;NFAM=1
chr7	86467438	89798_2	N	N[chr5:172663055[	21982.3	LOW	SVTYPE=BND;POS=86467438;STRANDS=-+:8;CIPOS=-29,28;CIEND=-29,28;CIPOS95=0,0;CIEND95=0,0;MATEID=89798_1;EVENT=89798;SECONDARY;SU=8;PE=0;SR=8;ALG=PROD;AF=0.01658;NSAMP=485;MSQ=29.59;AC=485;AN=29246;NFAM=483
chr7	86493944	400172	N	<DEL>	458.44	PASS	SVTYPE=DEL;POS=86493944;SVLEN=-4782;END=86498726;STRANDS=+-:18;CIPOS=-10,9;CIEND=-10,9;CIPOS95=0,0;CIEND95=0,0;SU=18;PE=13;SR=5;ALG=PROD;AF=3.419e-05;NSAMP=1;MSQ=458.44;AC=1;AN=29246;NFAM=1
chr7	86494887	529021_1	N	]chr7:86495216]N	7.5	LOW	SVTYPE=BND;POS=86494887;STRANDS=-+:7;CIPOS=-8,5;CIEND=-6,6;CIPOS95=0,0;CIEND95=0,0;MATEID=529021_2;EVENT=529021;SU=7;PE=2;SR=5;ALG=PROD;AF=3.419e-05;NSAMP=1;MSQ=3.76;RECLASSIFIED;AC=1;AN=29246;NFAM=1
chr7	86495216	529021_2	N	N[chr7:86494887[	7.5	LOW	SVTYPE=BND;POS=86494887;STRANDS=-+:7;CIPOS=-6,6;CIEND=-8,5;CIPOS95=0,0;CIEND95=0,0;MATEID=529021_1;EVENT=529021;SECONDARY;SU=7;PE=2;SR=5;ALG=PROD;AF=3.419e-05;NSAMP=1;MSQ=3.76;RECLASSIFIED;AC=1;AN=29246;NFAM=1
chr7	86503640	101373_1	N	[chr10:63828254[N	16579.2	LOW	SVTYPE=BND;POS=86503640;STRANDS=--:22;CIPOS=-9,9;CIEND=-9,9;CIPOS95=0,0;CIEND95=0,0;MATEID=101373_2;EVENT=101373;SU=22;PE=0;SR=22;ALG=PROD;AF=0.01901;NSAMP=556;MSQ=18.2;AC=556;AN=29246;NFAM=551
chr7	86511718	529022	N	<DUP>	256.89	PASS	SVTYPE=DUP;POS=86511718;SVLEN=23644;END=86535362;STRANDS=-+:26;CIPOS=-10,9;CIEND=-2,1;CIPOS95=0,0;CIEND95=0,0;SU=26;PE=14;SR=12;ALG=PROD;AF=3.419e-05;NSAMP=1;MSQ=255.99;AC=1;AN=29246;NFAM=1
chr7	86520943	400173_1	N	N[chr7:86521281[	25484.2	PASS	SVTYPE=BND;POS=86520943;STRANDS=+-:517;CIPOS=-1,1;CIEND=-1,1;CIPOS95=0,0;CIEND95=0,0;MATEID=400173_2;EVENT=400173;SU=517;PE=83;SR=434;ALG=PROD;AF=0.002052;NSAMP=60;MSQ=343.96;RECLASSIFIED;AC=60;AN=29246;NFAM=54
chr7	86521281	400173_2	N	]chr7:86520943]N	25484.2	PASS	SVTYPE=BND;POS=86520943;STRANDS=+-:517;CIPOS=-1,1;CIEND=-1,1;CIPOS95=0,0;CIEND95=0,0;MATEID=400173_1;EVENT=400173;SECONDARY;SU=517;PE=83;SR=434;ALG=PROD;AF=0.002052;NSAMP=60;MSQ=343.96;RECLASSIFIED;AC=60;AN=29246;NFAM=54
chr7	86521550	107951_1	N	[chrX:11935073[N	41.4	LOW	SVTYPE=BND;POS=86521550;STRANDS=--:6;IMPRECISE;CIPOS=-50,49;CIEND=-50,45;CIPOS95=-3,3;CIEND95=-3,3;MATEID=107951_2;EVENT=107951;SU=6;PE=5;SR=1;ALG=PROD;AF=3.419e-05;NSAMP=1;MSQ=14.85;AC=1;AN=29246;NFAM=1
chr7	86524370	601946_2	N	[chr7:86458848[N	86.83	LOW	SVTYPE=BND;POS=86524370;STRANDS=--:4;IMPRECISE;CIPOS=-473,9;CIEND=-620,9;CIPOS95=-137,2;CIEND95=-145,1;MATEID=601946_1;EVENT=601946;SECONDARY;SU=4;PE=4;SR=0;ALG=PROD;AF=6.839e-05;NSAMP=2;MSQ=43.37;AC=2;AN=29246;NFAM=2
chr7	86524695	400174	N	<DEL>	107.64	PASS	SVTYPE=DEL;POS=86524695;SVLEN=-12829;END=86537524;STRANDS=+-:7;IMPRECISE;CIPOS=-10,314;CIEND=-581,9;CIPOS95=-2,78;CIEND95=-115,1;SU=7;PE=7;SR=0;ALG=PROD;AF=3.419e-05;NSAMP=1;MSQ=107.64;AC=1;AN=29246;NFAM=1
chr7	86524874	601947_2	N	N]chr7:86458365]	317.37	LOW	SVTYPE=BND;POS=86524874;STRANDS=++:9;IMPRECISE;CIPOS=-30,537;CIEND=-30,462;CIPOS95=-30,97;CIEND95=-30,79;MATEID=601947_1;EVENT=601947;SECONDARY;SU=9;PE=9;SR=0;ALG=PROD;AF=6.839e-05;NSAMP=2;MSQ=94.3;AC=2;AN=29246;NFAM=2
chr7	86525368	105129_1	N	[chr18:52405389[N	159499	LOW	SVTYPE=BND;POS=86525368;STRANDS=--:7646;IMPRECISE;CIPOS=-54,10;CIEND=-39,3;CIPOS95=-2,2;CIEND95=0,0;MATEID=105129_2;EVENT=105129;SU=7646;PE=7646;SR=0;ALG=PROD;AF=0.07194;NSAMP=2104;MSQ=58.6;AC=2104;AN=29246;NFAM=2079
chr7	86525369	601948	N	<INV>	51390.5	LOW	SVTYPE=INV;POS=86525369;SVLEN=2330009;END=88855378;STRANDS=++:1,--:1336;IMPRECISE;CIPOS=-107,8;CIEND=-194,22;CIPOS95=-1,1;CIEND95=-5,5;SU=1337;PE=1337;SR=0;ALG=PROD;AF=0.02161;NSAMP=632;MSQ=43.36;AC=632;AN=29246;NFAM=621
chr7	86525880	601949_1	N	N]chr7:88855326]	12123.1	LOW	SVTYPE=BND;POS=86525880;STRANDS=++:632;IMPRECISE;CIPOS=-11,201;CIEND=-14,172;CIPOS95=-1,1;CIEND95=-3,3;MATEID=601949_2;EVENT=601949;SU=632;PE=632;SR=0;ALG=PROD;AF=0.005402;NSAMP=158;MSQ=37.33;AC=158;AN=29246;NFAM=155
chr7	86537315	98296_2	N	N]chr6:158331715]	5761.37	LOW	SVTYPE=BND;POS=86537315;STRANDS=++:120;CIPOS=-5,4;CIEND=-5,4;CIPOS95=0,0;CIEND95=0,0;MATEID=98296_1;EVENT=98296;SECONDARY;SU=120;PE=0;SR=120;ALG=PROD;AF=0.007317;NSAMP=116;MSQ=30.82;AC=214;AN=29246;NFAM=116
chr7	86549394	400176_1	N	N[chr7:86551873[	581.27	LOW	SVTYPE=BND;POS=86549394;STRANDS=+-:8;IMPRECISE;CIPOS=-30,517;CIEND=-500,29;CIPOS95=-30,131;CIEND95=-82,29;MATEID=400176_2;EVENT=400176;SU=8;PE=8;SR=0;ALG=PROD;AF=0.0003419;NSAMP=10;MSQ=38.63;RECLASSIFIED;AC=10;AN=29246;NFAM=10
chr7	86551873	400176_2	N	]chr7:86549394]N	581.27	LOW	SVTYPE=BND;POS=86549394;STRANDS=+-:8;IMPRECISE;CIPOS=-500,29;CIEND=-30,517;CIPOS95=-82,29;CIEND95=-30,131;MATEID=400176_1;EVENT=400176;SECONDARY;SU=8;PE=8;SR=0;ALG=PROD;AF=0.0003419;NSAMP=10;MSQ=38.63;RECLASSIFIED;AC=10;AN=29246;NFAM=10
chr7	86553271	601938_2	N	[chr7:86198428[N	531.84	LOW	SVTYPE=BND;POS=86553271;STRANDS=--:5;IMPRECISE;CIPOS=-666,9;CIEND=-431,9;CIPOS95=-204,1;CIEND95=-118,2;MATEID=601938_1;EVENT=601938;SECONDARY;SU=5;PE=5;SR=0;ALG=PROD;AF=0.0001368;NSAMP=4;MSQ=77.41;AC=4;AN=29246;NFAM=4
chr7	86553918	529023	N	<DUP>	263.79	PASS	SVTYPE=DUP;POS=86553918;SVLEN=18317;END=86572235;STRANDS=-+:26;IMPRECISE;CIPOS=-323,29;CIEND=-30,274;CIPOS95=-44,29;CIEND95=-30,34;SU=26;PE=26;SR=0;ALG=PROD;AF=6.839e-05;NSAMP=2;MSQ=131.61;AC=2;AN=29246;NFAM=1
chr7	86595579	400177_1	N	N[chr7:86596596[	54.24	LOW	SVTYPE=BND;POS=86595579;STRANDS=+-:4;IMPRECISE;CIPOS=-10,665;CIEND=-666,9;CIPOS95=-2,338;CIEND95=-338,2;MATEID=400177_2;EVENT=400177;SU=4;PE=4;SR=0;ALG=PROD;AF=3.42e-05;NSAMP=1;MSQ=29.87;RECLASSIFIED;AC=1;AN=29238;NFAM=1
chr7	86596596	400177_2	N	]chr7:86595579]N	54.24	LOW	SVTYPE=BND;POS=86595579;STRANDS=+-:4;IMPRECISE;CIPOS=-666,9;CIEND=-10,665;CIPOS95=-338,2;CIEND95=-2,338;MATEID=400177_1;EVENT=400177;SECONDARY;SU=4;PE=4;SR=0;ALG=PROD;AF=3.42e-05;NSAMP=1;MSQ=29.87;RECLASSIFIED;AC=1;AN=29238;NFAM=1
chr7	86602003	400178	N	<DEL>	239108	PASS	SVTYPE=DEL;POS=86602003;SVLEN=-13964;END=86615967;STRANDS=+-:8823;CIPOS=0,0;CIEND=0,0;CIPOS95=0,0;CIEND95=0,0;SU=8823;PE=6823;SR=2000;ALG=PROD;AF=0.006394;NSAMP=178;MSQ=529.83;AC=187;AN=29246;NFAM=175
chr7	86613892	400179_1	N	N[chr7:86614359[	196.41	LOW	SVTYPE=BND;POS=86613892;STRANDS=+-:6;CIPOS=-6,5;CIEND=-6,5;CIPOS95=0,0;CIEND95=0,0;MATEID=400179_2;EVENT=400179;SU=6;PE=0;SR=6;ALG=PROD;AF=6.842e-05;NSAMP=2;MSQ=25.34;RECLASSIFIED;AC=2;AN=29232;NFAM=2
chr7	86614359	400179_2	N	]chr7:86613892]N	196.41	LOW	SVTYPE=BND;POS=86613892;STRANDS=+-:6;CIPOS=-6,5;CIEND=-6,5;CIPOS95=0,0;CIEND95=0,0;MATEID=400179_1;EVENT=400179;SECONDARY;SU=6;PE=0;SR=6;ALG=PROD;AF=6.842e-05;NSAMP=2;MSQ=25.34;RECLASSIFIED;AC=2;AN=29232;NFAM=2
chr7	86617768	400180	N	<DEL>	1126.48	PASS	SVTYPE=DEL;POS=86617768;SVLEN=-656;END=86618424;STRANDS=+-:47;CIPOS=-23,22;CIEND=-24,21;CIPOS95=0,0;CIEND95=0,0;SU=47;PE=30;SR=17;ALG=PROD;AF=6.839e-05;NSAMP=2;MSQ=561.99;AC=2;AN=29246;NFAM=1
chr7	86621512	400181	N	<DEL>	338.82	PASS	SVTYPE=DEL;POS=86621512;SVLEN=-659;END=86622171;STRANDS=+-:15;IMPRECISE;CIPOS=-10,9;CIEND=-10,7;CIPOS95=-1,1;CIEND95=-1,0;SU=15;PE=12;SR=3;ALG=PROD;AF=3.42e-05;NSAMP=1;MSQ=338.71;AC=1;AN=29244;NFAM=1
chr7	86635452	103888_1	N	N]chr15:70712067]	8140.27	LOW	SVTYPE=BND;POS=86635452;STRANDS=++:4;IMPRECISE;CIPOS=-9,8;CIEND=-9,8;CIPOS95=0,1;CIEND95=0,0;MATEID=103888_2;EVENT=103888;SU=4;PE=0;SR=4;ALG=PROD;AF=0.007659;NSAMP=221;MSQ=23.54;AC=224;AN=29246;NFAM=217
chr7	86655539	101885_1	N	]chr11:93143198]N	121681	LOW	SVTYPE=BND;POS=86655539;STRANDS=-+:8503;IMPRECISE;CIPOS=-9,1;CIEND=-2,8;CIPOS95=-1,1;CIEND95=0,0;MATEID=101885_2;EVENT=101885;SU=8503;PE=8494;SR=9;ALG=PROD;AF=0.01446;NSAMP=423;MSQ=171.84;AC=423;AN=29246;NFAM=401
chr7	86655556	101884_1	N	N[chr11:93142581[	170056	LOW	SVTYPE=BND;POS=86655556;STRANDS=+-:7944;CIPOS=0,10;CIEND=-10,8;CIPOS95=0,0;CIEND95=0,0;MATEID=101884_2;EVENT=101884;SU=7944;PE=7940;SR=4;ALG=PROD;AF=0.01689;NSAMP=490;MSQ=194.77;AC=494;AN=29246;NFAM=465
chr7	86655979	102973_1	N	]chr13:63816342]N	299.07	LOW	SVTYPE=BND;POS=86655979;STRANDS=-+:13;IMPRECISE;CIPOS=-30,24;CIEND=-30,29;CIPOS95=-1,1;CIEND95=-1,1;MATEID=102973_2;EVENT=102973;SU=13;PE=10;SR=3;ALG=PROD;AF=6.839e-05;NSAMP=2;MSQ=149.53;AC=2;AN=29246;NFAM=2
chr7	86656128	106151_1	N	N[chr21:27519044[	290.43	LOW	SVTYPE=BND;POS=86656128;STRANDS=+-:42;CIPOS=-23,22;CIEND=-24,22;CIPOS95=0,0;CIEND95=0,0;MATEID=106151_2;EVENT=106151;SU=42;PE=20;SR=22;ALG=PROD;AF=6.839e-05;NSAMP=2;MSQ=145.22;AC=2;AN=29246;NFAM=2
chr7	86663682	400184	N	<DEL>	319.81	PASS	SVTYPE=DEL;POS=86663682;SVLEN=-3162;END=86666844;STRANDS=+-:17;CIPOS=-10,9;CIEND=-10,9;CIPOS95=0,0;CIEND95=0,0;SU=17;PE=9;SR=8;ALG=PROD;AF=3.419e-05;NSAMP=1;MSQ=317.61;AC=1;AN=29246;NFAM=1
chr7	86667257	400185	N	<DEL>	647.43	PASS	SVTYPE=DEL;POS=86667257;SVLEN=-1542;END=86668799;STRANDS=+-:38;CIPOS=-2,1;CIEND=0,5;CIPOS95=0,0;CIEND95=0,0;SU=38;PE=22;SR=16;ALG=PROD;AF=3.419e-05;NSAMP=1;MSQ=647.43;AC=1;AN=29246;NFAM=1
chr7	86667648	400186	N	<DEL>	761.34	PASS	SVTYPE=DEL;POS=86667648;SVLEN=-4220;END=86671868;STRANDS=+-:30;CIPOS=-4,2;CIEND=-8,9;CIPOS95=0,0;CIEND95=0,0;SU=30;PE=18;SR=12;ALG=PROD;AF=3.419e-05;NSAMP=1;MSQ=761.34;AC=1;AN=29246;NFAM=1
chr7	86676824	400187	N	<DEL>	929.38	PASS	SVTYPE=DEL;POS=86676824;SVLEN=-37678;END=86714502;STRANDS=+-:36;CIPOS=-24,24;CIEND=-25,22;CIPOS95=0,0;CIEND95=0,0;SU=36;PE=22;SR=14;ALG=PROD;AF=6.839e-05;NSAMP=2;MSQ=464.59;AC=2;AN=29246;NFAM=2
chr7	86746342	106942_1	N	[chr8:99793255[N	1876	LOW	SVTYPE=BND;POS=86746342;STRANDS=--:4;CIPOS=-9,8;CIEND=-9,8;CIPOS95=0,0;CIEND95=0,0;MATEID=106942_2;EVENT=106942;SU=4;PE=0;SR=4;ALG=PROD;AF=0.002838;NSAMP=83;MSQ=16.8;AC=83;AN=29246;NFAM=82
chr7	86752870	400188	N	<DEL>	132.61	PASS	SVTYPE=DEL;POS=86752870;SVLEN=-146;END=86753016;STRANDS=+-:4;CIPOS=-9,8;CIEND=-9,8;CIPOS95=0,0;CIEND95=0,0;SU=4;PE=0;SR=4;ALG=PROD;AF=3.419e-05;NSAMP=1;MSQ=131.81;AC=1;AN=29246;NFAM=1
chr7	86767514	102525_1	N	]chr12:88400160]N	238483	LOW	SVTYPE=BND;POS=86767514;STRANDS=-+:8;CIPOS=-29,28;CIEND=-29,28;CIPOS95=0,0;CIEND95=0,0;MATEID=102525_2;EVENT=102525;SU=8;PE=0;SR=8;ALG=PROD;AF=0.1438;NSAMP=4198;MSQ=31.43;AC=4206;AN=29246;NFAM=3968
chr7	86767567	69990_2	N	N[chr3:178817217[	27204.6	LOW	SVTYPE=BND;POS=86767567;STRANDS=-+:4;CIPOS=-9,8;CIEND=-9,8;CIPOS95=0,0;CIEND95=0,0;MATEID=69990_1;EVENT=69990;SECONDARY;SU=4;PE=0;SR=4;ALG=PROD;AF=0.02223;NSAMP=650;MSQ=31.68;AC=650;AN=29246;NFAM=639
chr7	86783719	601952	N	<INV>	30.38	LOW	SVTYPE=INV;POS=86783719;SVLEN=239;END=86783958;STRANDS=++:2,--:2;IMPRECISE;CIPOS=-151,89;CIEND=0,15;CIPOS95=-108,89;CIEND95=0,6;SU=4;PE=4;SR=0;ALG=PROD;AF=6.839e-05;NSAMP=2;MSQ=13.86;AC=2;AN=29246;NFAM=2
chr7	86795254	108488_1	N	]chrX:135484306]N	38.89	LOW	SVTYPE=BND;POS=86795254;STRANDS=-+:4;CIPOS=-9,8;CIEND=-9,8;CIPOS95=0,0;CIEND95=0,0;MATEID=108488_2;EVENT=108488;SU=4;PE=0;SR=4;ALG=PROD;AF=3.419e-05;NSAMP=1;MSQ=38.89;AC=1;AN=29246;NFAM=1
chr7	86807323	529024_1	N	]chr7:87259460]N	303.52	LOW	SVTYPE=BND;POS=86807323;STRANDS=-+:33;IMPRECISE;CIPOS=-361,32;CIEND=-43,280;CIPOS95=-41,32;CIEND95=-21,21;MATEID=529024_2;EVENT=529024;SU=33;PE=33;SR=0;ALG=PROD;AF=6.839e-05;NSAMP=2;MSQ=77.11;RECLASSIFIED;AC=2;AN=29246;NFAM=2
chr7	86807722	400190_1	N	N[chr7:87259712[	847.3	LOW	SVTYPE=BND;POS=86807722;STRANDS=+-:49;IMPRECISE;CIPOS=-24,265;CIEND=-259,47;CIPOS95=-16,16;CIEND95=-15,15;MATEID=400190_2;EVENT=400190;SU=49;PE=49;SR=0;ALG=PROD;AF=6.839e-05;NSAMP=2;MSQ=149.53;RECLASSIFIED;AC=2;AN=29246;NFAM=2
chr7	86816593	529025	N	<DUP>	78.33	PASS	SVTYPE=DUP;POS=86816593;SVLEN=148;END=86816741;STRANDS=-+:6;CIPOS=-6,5;CIEND=-6,5;CIPOS95=0,0;CIEND95=0,0;SU=6;PE=0;SR=6;ALG=PROD;AF=3.419e-05;NSAMP=1;MSQ=66.35;AC=1;AN=29246;NFAM=1
chr7	86825322	601953	N	<INV>	58.45	LOW	SVTYPE=INV;POS=86825322;SVLEN=228;END=86825550;STRANDS=++:3,--:1;IMPRECISE;CIPOS=-10,152;CIEND=-10,645;CIPOS95=0,143;CIEND95=-2,325;SU=4;PE=4;SR=0;ALG=PROD;AF=3.419e-05;NSAMP=1;MSQ=56.79;AC=1;AN=29246;NFAM=1
chr7	86831812	601954_1	N	N]chr7:131608978]	53.92	LOW	SVTYPE=BND;POS=86831812;STRANDS=++:4;IMPRECISE;CIPOS=-9,9;CIEND=-9,9;CIPOS95=0,1;CIEND95=0,1;MATEID=601954_2;EVENT=601954;SU=4;PE=0;SR=4;ALG=PROD;AF=3.419e-05;NSAMP=1;MSQ=53.92;AC=1;AN=29246;NFAM=1
chr7	86857919	80329_2	N	[chr4:56183236[N	6989.12	LOW	SVTYPE=BND;POS=86857919;STRANDS=--:94;CIPOS=-8,8;CIEND=-8,8;CIPOS95=0,0;CIEND95=0,0;MATEID=80329_1;EVENT=80329;SECONDARY;SU=94;PE=0;SR=94;ALG=PROD;AF=0.006736;NSAMP=197;MSQ=24.93;AC=197;AN=29246;NFAM=195
chr7	86857921	103511_1	N	]chr14:79269065]N	552.85	LOW	SVTYPE=BND;POS=86857921;STRANDS=-+:5;IMPRECISE;CIPOS=-10,9;CIEND=-10,9;CIPOS95=-3,0;CIEND95=-3,3;MATEID=103511_2;EVENT=103511;SU=5;PE=4;SR=1;ALG=PROD;AF=0.0007522;NSAMP=22;MSQ=20.97;AC=22;AN=29246;NFAM=22
chr7	86864634	106304_1	N	]chr22:17759258]N	921.22	LOW	SVTYPE=BND;POS=86864634;STRANDS=-+:8;CIPOS=-29,28;CIEND=-29,28;CIPOS95=0,0;CIEND95=0,0;MATEID=106304_2;EVENT=106304;SU=8;PE=0;SR=8;ALG=PROD;AF=0.001197;NSAMP=35;MSQ=22.93;AC=35;AN=29246;NFAM=35
chr7	86867905	400193_1	N	N[chr7:86868289[	1078.65	LOW	SVTYPE=BND;POS=86867905;STRANDS=+-:10;CIPOS=-30,29;CIEND=-30,29;CIPOS95=0,0;CIEND95=0,0;MATEID=400193_2;EVENT=400193;SU=10;PE=0;SR=10;ALG=PROD;AF=0.001334;NSAMP=39;MSQ=20.92;RECLASSIFIED;AC=39;AN=29246;NFAM=39
chr7	86868289	400193_2	N	]chr7:86867905]N	1078.65	LOW	SVTYPE=BND;POS=86867905;STRANDS=+-:10;CIPOS=-30,29;CIEND=-30,29;CIPOS95=0,0;CIEND95=0,0;MATEID=400193_1;EVENT=400193;SECONDARY;SU=10;PE=0;SR=10;ALG=PROD;AF=0.001334;NSAMP=39;MSQ=20.92;RECLASSIFIED;AC=39;AN=29246;NFAM=39
chr7	86871379	400194_1	N	N[chr7:86871479[	823.67	PASS	SVTYPE=BND;POS=86871379;STRANDS=+-:43;IMPRECISE;CIPOS=-44,74;CIEND=-76,49;CIPOS95=-30,30;CIEND95=-31,31;MATEID=400194_2;EVENT=400194;SU=43;PE=0;SR=43;ALG=SUM;AF=0.0001026;NSAMP=3;MSQ=272.75;RECLASSIFIED;AC=3;AN=29246;NFAM=3
chr7	86871389	69991_2	N	]chr3:21424313]N	484.24	LOW	SVTYPE=BND;POS=86871389;STRANDS=+-:7;IMPRECISE;CIPOS=-8,9;CIEND=-10,9;CIPOS95=-1,2;CIEND95=-1,1;MATEID=69991_1;EVENT=69991;SECONDARY;SU=7;PE=5;SR=2;ALG=PROD;AF=0.0008206;NSAMP=24;MSQ=14.91;AC=24;AN=29246;NFAM=24
chr7	86871479	400194_2	N	]chr7:86871379]N	823.67	PASS	SVTYPE=BND;POS=86871379;STRANDS=+-:43;IMPRECISE;CIPOS=-76,49;CIEND=-44,74;CIPOS95=-31,31;CIEND95=-30,30;MATEID=400194_1;EVENT=400194;SECONDARY;SU=43;PE=0;SR=43;ALG=SUM;AF=0.0001026;NSAMP=3;MSQ=272.75;RECLASSIFIED;AC=3;AN=29246;NFAM=3
chr7	86871489	69992_2	N	N[chr3:21424276[	529.64	LOW	SVTYPE=BND;POS=86871489;STRANDS=-+:4;CIPOS=-9,8;CIEND=-9,8;CIPOS95=0,0;CIEND95=0,0;MATEID=69992_1;EVENT=69992;SECONDARY;SU=4;PE=0;SR=4;ALG=PROD;AF=0.000718;NSAMP=21;MSQ=14.36;AC=21;AN=29246;NFAM=21
chr7	86875903	400195	N	<DEL>	299.7	PASS	SVTYPE=DEL;POS=86875903;SVLEN=-4526;END=86880429;STRANDS=+-:13;CIPOS=-10,6;CIEND=-10,9;CIPOS95=0,0;CIEND95=0,0;SU=13;PE=7;SR=6;ALG=PROD;AF=3.419e-05;NSAMP=1;MSQ=299.7;AC=1;AN=29246;NFAM=1
chr7	86876134	529026	N	<DUP>	1037.76	PASS	SVTYPE=DUP;POS=86876134;SVLEN=8861;END=86884995;STRANDS=-+:114;CIPOS=-9,7;CIEND=-4,4;CIPOS95=0,0;CIEND95=0,0;SU=114;PE=66;SR=48;ALG=PROD;AF=0.0002735;NSAMP=7;MSQ=148.15;AC=8;AN=29246;NFAM=7
chr7	86905129	80330_2	N	N[chr4:12420932[	302.43	LOW	SVTYPE=BND;POS=86905129;STRANDS=-+:8;CIPOS=-29,28;CIEND=-29,28;CIPOS95=0,0;CIEND95=0,0;MATEID=80330_1;EVENT=80330;SECONDARY;SU=8;PE=0;SR=8;ALG=PROD;AF=0.0003077;NSAMP=9;MSQ=29.41;AC=9;AN=29246;NFAM=9
chr7	86905148	54842_2	N	N[chr2:130833423[	2153.23	LOW	SVTYPE=BND;POS=86905148;STRANDS=-+:4;CIPOS=-9,8;CIEND=-9,8;CIPOS95=0,0;CIEND95=0,0;MATEID=54842_1;EVENT=54842;SECONDARY;SU=4;PE=0;SR=4;ALG=PROD;AF=0.002017;NSAMP=59;MSQ=22.31;AC=59;AN=29246;NFAM=59
chr7	86905156	601957_1	N	N]chr7:100962620]	3518.04	LOW	SVTYPE=BND;POS=86905156;STRANDS=++:9;IMPRECISE;CIPOS=-30,527;CIEND=-30,523;CIPOS95=-30,139;CIEND95=-30,114;MATEID=601957_2;EVENT=601957;SU=9;PE=9;SR=0;ALG=PROD;AF=0.003453;NSAMP=101;MSQ=23.86;AC=101;AN=29246;NFAM=101
chr7	86912444	400197_1	N	N[chr7:144685663[	191203	LOW	SVTYPE=BND;POS=86912444;STRANDS=+-:20;IMPRECISE;CIPOS=-28,20;CIEND=-28,9;CIPOS95=-3,3;CIEND95=-1,1;MATEID=400197_2;EVENT=400197;SU=20;PE=16;SR=4;ALG=PROD;AF=0.1148;NSAMP=3353;MSQ=42.68;RECLASSIFIED;AC=3356;AN=29246;NFAM=3279
chr7	86914183	400198_1	N	N[chr7:86915530[	235.34	LOW	SVTYPE=BND;POS=86914183;STRANDS=+-:15;CIPOS=-3,2;CIEND=-10,9;CIPOS95=0,0;CIEND95=0,0;MATEID=400198_2;EVENT=400198;SU=15;PE=6;SR=9;ALG=PROD;AF=3.419e-05;NSAMP=1;MSQ=230.5;RECLASSIFIED;AC=1;AN=29246;NFAM=1
chr7	86914189	529027_1	N	]chr7:86915824]N	190.38	LOW	SVTYPE=BND;POS=86914189;STRANDS=-+:17;CIPOS=-4,1;CIEND=-4,3;CIPOS95=0,0;CIEND95=0,0;MATEID=529027_2;EVENT=529027;SU=17;PE=9;SR=8;ALG=PROD;AF=3.419e-05;NSAMP=1;MSQ=189.75;RECLASSIFIED;AC=1;AN=29246;NFAM=1
chr7	86915224	400199	N	<DEL>	3003.08	PASS	SVTYPE=DEL;POS=86915224;SVLEN=-2343;END=86917567;STRANDS=+-:135;CIPOS=-10,9;CIEND=-30,29;CIPOS95=0,0;CIEND95=0,0;SU=135;PE=85;SR=50;ALG=PROD;AF=6.839e-05;NSAMP=2;MSQ=846.75;AC=2;AN=29246;NFAM=1
chr7	86915530	400198_2	N	]chr7:86914183]N	235.34	LOW	SVTYPE=BND;POS=86914183;STRANDS=+-:15;CIPOS=-10,9;CIEND=-3,2;CIPOS95=0,0;CIEND95=0,0;MATEID=400198_1;EVENT=400198;SECONDARY;SU=15;PE=6;SR=9;ALG=PROD;AF=3.419e-05;NSAMP=1;MSQ=230.5;RECLASSIFIED;AC=1;AN=29246;NFAM=1
chr7	86915824	529027_2	N	N[chr7:86914189[	190.38	LOW	SVTYPE=BND;POS=86914189;STRANDS=-+:17;CIPOS=-4,3;CIEND=-4,1;CIPOS95=0,0;CIEND95=0,0;MATEID=529027_1;EVENT=529027;SECONDARY;SU=17;PE=9;SR=8;ALG=PROD;AF=3.419e-05;NSAMP=1;MSQ=189.75;RECLASSIFIED;AC=1;AN=29246;NFAM=1
chr7	86940639	400201_1	N	N[chr7:86940990[	1179.89	LOW	SVTYPE=BND;POS=86940639;STRANDS=+-:10;CIPOS=-5,3;CIEND=-4,2;CIPOS95=0,0;CIEND95=0,0;MATEID=400201_2;EVENT=400201;SU=10;PE=1;SR=9;ALG=PROD;AF=0.001163;NSAMP=34;MSQ=30.44;RECLASSIFIED;AC=34;AN=29244;NFAM=34
chr7	86940990	400201_2	N	]chr7:86940639]N	1179.89	LOW	SVTYPE=BND;POS=86940639;STRANDS=+-:10;CIPOS=-4,2;CIEND=-5,3;CIPOS95=0,0;CIEND95=0,0;MATEID=400201_1;EVENT=400201;SECONDARY;SU=10;PE=1;SR=9;ALG=PROD;AF=0.001163;NSAMP=34;MSQ=30.44;RECLASSIFIED;AC=34;AN=29244;NFAM=34
chr7	86943462	400202_1	N	N[chr7:86943515[	355.49	PASS	SVTYPE=BND;POS=86943462;STRANDS=+-:10;CIPOS=-10,9;CIEND=-10,9;CIPOS95=0,0;CIEND95=0,0;MATEID=400202_2;EVENT=400202;SU=10;PE=0;SR=10;ALG=PROD;AF=3.421e-05;NSAMP=1;MSQ=308.78;RECLASSIFIED;AC=1;AN=29234;NFAM=1
chr7	86943515	400202_2	N	]chr7:86943462]N	355.49	PASS	SVTYPE=BND;POS=86943462;STRANDS=+-:10;CIPOS=-10,9;CIEND=-10,9;CIPOS95=0,0;CIEND95=0,0;MATEID=400202_1;EVENT=400202;SECONDARY;SU=10;PE=0;SR=10;ALG=PROD;AF=3.421e-05;NSAMP=1;MSQ=308.78;RECLASSIFIED;AC=1;AN=29234;NFAM=1
chr7	86974620	400203_1	N	N[chr7:126177324[	51487.4	LOW	SVTYPE=BND;POS=86974620;STRANDS=+-:4;CIPOS=-9,8;CIEND=-9,8;CIPOS95=0,0;CIEND95=0,0;MATEID=400203_2;EVENT=400203;SU=4;PE=0;SR=4;ALG=PROD;AF=0.04483;NSAMP=1311;MSQ=23.52;RECLASSIFIED;AC=1311;AN=29246;NFAM=1295
chr7	86989713	400204	N	<DEL>	137.89	PASS	SVTYPE=DEL;POS=86989713;SVLEN=-77;END=86989790;STRANDS=+-:5;CIPOS=-10,9;CIEND=-10,9;CIPOS95=0,0;CIEND95=0,0;SU=5;PE=0;SR=5;ALG=PROD;AF=3.419e-05;NSAMP=1;MSQ=137.89;AC=1;AN=29246;NFAM=1
chr7	87011204	400205	N	<DEL>	251.73	PASS	SVTYPE=DEL;POS=87011204;SVLEN=-1046;END=87012250;STRANDS=+-:13;IMPRECISE;CIPOS=-10,299;CIEND=-291,9;CIPOS95=-2,72;CIEND95=-61,2;SU=13;PE=13;SR=0;ALG=PROD;AF=3.419e-05;NSAMP=1;MSQ=251.73;AC=1;AN=29246;NFAM=1
chr7	87011226	101897_1	N	[chr11:93754727[N	1027.97	LOW	SVTYPE=BND;POS=87011226;STRANDS=--:18;IMPRECISE;CIPOS=-30,29;CIEND=-22,15;CIPOS95=-3,3;CIEND95=-2,2;MATEID=101897_2;EVENT=101897;SU=18;PE=17;SR=1;ALG=PROD;AF=0.001504;NSAMP=44;MSQ=16.13;AC=44;AN=29246;NFAM=44
chr7	87015816	529029_1	N	]chr7:87016485]N	6578.43	LOW	SVTYPE=BND;POS=87015816;STRANDS=-+:668;IMPRECISE;CIPOS=-151,9;CIEND=-11,137;CIPOS95=-1,1;CIEND95=-1,1;MATEID=529029_2;EVENT=529029;SU=668;PE=668;SR=0;ALG=PROD;AF=0.00277;NSAMP=81;MSQ=70.65;RECLASSIFIED;AC=81;AN=29246;NFAM=81
chr7	87016485	529029_2	N	N[chr7:87015816[	6578.43	LOW	SVTYPE=BND;POS=87015816;STRANDS=-+:668;IMPRECISE;CIPOS=-11,137;CIEND=-151,9;CIPOS95=-1,1;CIEND95=-1,1;MATEID=529029_1;EVENT=529029;SECONDARY;SU=668;PE=668;SR=0;ALG=PROD;AF=0.00277;NSAMP=81;MSQ=70.65;RECLASSIFIED;AC=81;AN=29246;NFAM=81
chr7	87045696	601958_1	N	N]chr7:87062473]	38.61	LOW	SVTYPE=BND;POS=87045696;STRANDS=++:5;IMPRECISE;CIPOS=-10,646;CIEND=-10,647;CIPOS95=-1,123;CIEND95=-2,128;MATEID=601958_2;EVENT=601958;SU=5;PE=5;SR=0;ALG=PROD;AF=6.839e-05;NSAMP=2;MSQ=19.3;AC=2;AN=29246;NFAM=2
chr7	87052953	601959_1	N	[chr7:87094473[N	2493.99	PASS	SVTYPE=BND;POS=87052953;STRANDS=--:162;CIPOS=-6,4;CIEND=-8,4;CIPOS95=0,0;CIEND95=0,0;MATEID=601959_2;EVENT=601959;SU=162;PE=106;SR=56;ALG=PROD;AF=6.839e-05;NSAMP=2;MSQ=176.52;AC=2;AN=29246;NFAM=2
chr7	87062473	601958_2	N	N]chr7:87045696]	38.61	LOW	SVTYPE=BND;POS=87062473;STRANDS=++:5;IMPRECISE;CIPOS=-10,647;CIEND=-10,646;CIPOS95=-2,128;CIEND95=-1,123;MATEID=601958_1;EVENT=601958;SECONDARY;SU=5;PE=5;SR=0;ALG=PROD;AF=6.839e-05;NSAMP=2;MSQ=19.3;AC=2;AN=29246;NFAM=2
chr7	87075699	400206	N	<DEL>	928.68	PASS	SVTYPE=DEL;POS=87075699;SVLEN=-716;END=87076415;STRANDS=+-:41;CIPOS=-22,21;CIEND=-22,20;CIPOS95=0,0;CIEND95=0,0;SU=41;PE=21;SR=20;ALG=PROD;AF=3.42e-05;NSAMP=1;MSQ=692.46;AC=1;AN=29242;NFAM=1
chr7	87076143	400207	N	<DEL>	593.45	PASS	SVTYPE=DEL;POS=87076143;SVLEN=-4264;END=87080407;STRANDS=+-:25;CIPOS=-10,9;CIEND=-3,1;CIPOS95=0,0;CIEND95=0,0;SU=25;PE=15;SR=10;ALG=PROD;AF=3.419e-05;NSAMP=1;MSQ=593.45;AC=1;AN=29246;NFAM=1
chr7	87078662	601960_1	N	N]chr7:118100518]	572.53	LOW	SVTYPE=BND;POS=87078662;STRANDS=++:4;CIPOS=-9,8;CIEND=-9,8;CIPOS95=0,0;CIEND95=0,0;MATEID=601960_2;EVENT=601960;SU=4;PE=0;SR=4;ALG=PROD;AF=0.000889;NSAMP=21;MSQ=18.87;AC=26;AN=29246;NFAM=21
chr7	87079037	400208_1	N	N[chr7:87079098[	66910	LOW	SVTYPE=BND;POS=87079037;STRANDS=+-:2389;CIPOS=0,0;CIEND=0,0;CIPOS95=0,0;CIEND95=0,0;MATEID=400208_2;EVENT=400208;SU=2389;PE=11;SR=2378;ALG=PROD;AF=0.009198;NSAMP=262;MSQ=198.96;RECLASSIFIED;AC=269;AN=29246;NFAM=258
chr7	87079098	400208_2	N	]chr7:87079037]N	66910	LOW	SVTYPE=BND;POS=87079037;STRANDS=+-:2389;CIPOS=0,0;CIEND=0,0;CIPOS95=0,0;CIEND95=0,0;MATEID=400208_1;EVENT=400208;SECONDARY;SU=2389;PE=11;SR=2378;ALG=PROD;AF=0.009198;NSAMP=262;MSQ=198.96;RECLASSIFIED;AC=269;AN=29246;NFAM=258
chr7	87086399	101576_1	N	[chr11:30189792[N	62.68	LOW	SVTYPE=BND;POS=87086399;STRANDS=--:8;IMPRECISE;CIPOS=-443,49;CIEND=-377,49;CIPOS95=-95,49;CIEND95=-95,49;MATEID=101576_2;EVENT=101576;SU=8;PE=8;SR=0;ALG=PROD;AF=3.419e-05;NSAMP=1;MSQ=62.68;AC=1;AN=29246;NFAM=1
chr7	87086399	104131_1	N	]chr16:20143771]N	95.49	LOW	SVTYPE=BND;POS=87086399;STRANDS=-+:8;IMPRECISE;CIPOS=-394,48;CIEND=-50,529;CIPOS95=-97,48;CIEND95=-50,118;MATEID=104131_2;EVENT=104131;SU=8;PE=8;SR=0;ALG=PROD;AF=3.419e-05;NSAMP=1;MSQ=95.49;AC=1;AN=29246;NFAM=1
chr7	87086399	69993_2	N	[chr3:142704261[N	86.47	LOW	SVTYPE=BND;POS=87086399;STRANDS=--:10;IMPRECISE;CIPOS=-547,9;CIEND=-613,9;CIPOS95=-95,0;CIEND95=-101,0;MATEID=69993_1;EVENT=69993;SECONDARY;SU=10;PE=10;SR=0;ALG=PROD;AF=3.419e-05;NSAMP=1;MSQ=86.47;AC=1;AN=29246;NFAM=1
chr7	87087459	104132_1	N	N[chr16:20143758[	344.66	PASS	SVTYPE=BND;POS=87087459;STRANDS=+-:30;CIPOS=-42,41;CIEND=-42,40;CIPOS95=0,0;CIEND95=0,0;MATEID=104132_2;EVENT=104132;SU=30;PE=17;SR=13;ALG=PROD;AF=3.419e-05;NSAMP=1;MSQ=344.66;AC=1;AN=29246;NFAM=1
chr7	87087527	101577_1	N	N]chr11:30189807]	98.62	LOW	SVTYPE=BND;POS=87087527;STRANDS=++:13;IMPRECISE;CIPOS=-50,49;CIEND=-50,45;CIPOS95=0,0;CIEND95=-1,1;MATEID=101577_2;EVENT=101577;SU=13;PE=8;SR=5;ALG=PROD;AF=3.419e-05;NSAMP=1;MSQ=98.62;AC=1;AN=29246;NFAM=1
chr7	87087746	69994_2	N	N]chr3:142704277]	20.63	LOW	SVTYPE=BND;POS=87087746;STRANDS=++:11;IMPRECISE;CIPOS=-8,9;CIEND=-6,9;CIPOS95=-1,1;CIEND95=-1,1;MATEID=69994_1;EVENT=69994;SECONDARY;SU=11;PE=8;SR=3;ALG=PROD;AF=3.419e-05;NSAMP=1;MSQ=20.63;AC=1;AN=29246;NFAM=1
chr7	87088406	106706_1	N	[chr8:51505572[N	140.45	LOW	SVTYPE=BND;POS=87088406;STRANDS=--:13;IMPRECISE;CIPOS=-620,9;CIEND=-306,9;CIPOS95=-159,0;CIEND95=-70,1;MATEID=106706_2;EVENT=106706;SU=13;PE=13;SR=0;ALG=PROD;AF=3.419e-05;NSAMP=1;MSQ=140.45;AC=1;AN=29246;NFAM=1
chr7	87094471	601961_1	N	N]chr7:87149103]	2115.94	PASS	SVTYPE=BND;POS=87094471;STRANDS=++:156;CIPOS=-3,2;CIEND=-3,2;CIPOS95=0,0;CIEND95=0,0;MATEID=601961_2;EVENT=601961;SU=156;PE=95;SR=61;ALG=PROD;AF=6.839e-05;NSAMP=2;MSQ=366.89;AC=2;AN=29246;NFAM=2
chr7	87094473	601959_2	N	[chr7:87052953[N	2493.99	PASS	SVTYPE=BND;POS=87094473;STRANDS=--:162;CIPOS=-8,4;CIEND=-6,4;CIPOS95=0,0;CIEND95=0,0;MATEID=601959_1;EVENT=601959;SECONDARY;SU=162;PE=106;SR=56;ALG=PROD;AF=6.839e-05;NSAMP=2;MSQ=176.52;AC=2;AN=29246;NFAM=2
chr7	87114850	400210	N	<DEL>	377.6	PASS	SVTYPE=DEL;POS=87114850;SVLEN=-6350;END=87121200;STRANDS=+-:16;CIPOS=-4,4;CIEND=-10,9;CIPOS95=0,0;CIEND95=0,0;SU=16;PE=9;SR=7;ALG=PROD;AF=3.419e-05;NSAMP=1;MSQ=377.6;AC=1;AN=29246;NFAM=1
chr7	87118613	395812_2	N	]chr7:56454716]N	321896	LOW	SVTYPE=BND;POS=56454716;STRANDS=+-:9;CIPOS=-29,28;CIEND=-29,28;CIPOS95=0,0;CIEND95=0,0;MATEID=395812_1;EVENT=395812;SECONDARY;SU=9;PE=0;SR=9;ALG=PROD;AF=0.162;NSAMP=4739;MSQ=42.58;RECLASSIFIED;AC=4739;AN=29246;NFAM=4546
chr7	87118614	105154_1	N	[chr18:58502136[N	90435.6	LOW	SVTYPE=BND;POS=87118614;STRANDS=--:1414;CIPOS=0,0;CIEND=-1,1;CIPOS95=0,0;CIEND95=0,0;MATEID=105154_2;EVENT=105154;SU=1414;PE=0;SR=1414;ALG=PROD;AF=0.06363;NSAMP=1861;MSQ=31.45;AC=1861;AN=29246;NFAM=1824
chr7	87124454	529031	N	<DUP>	384.27	PASS	SVTYPE=DUP;POS=87124454;SVLEN=160599;END=87285053;STRANDS=-+:34;CIPOS=-3,1;CIEND=-2,1;CIPOS95=0,0;CIEND95=0,0;SU=34;PE=21;SR=13;ALG=PROD;AF=3.419e-05;NSAMP=1;MSQ=375.47;AC=1;AN=29246;NFAM=1
chr7	87139314	107582_1	N	N]chr9:80524372]	298.37	LOW	SVTYPE=BND;POS=87139314;STRANDS=++:75;CIPOS=-5,5;CIEND=-5,5;CIPOS95=0,0;CIEND95=0,0;MATEID=107582_2;EVENT=107582;SU=75;PE=0;SR=75;ALG=PROD;AF=0.0004445;NSAMP=13;MSQ=22.09;AC=13;AN=29246;NFAM=13
chr7	87143655	529032_1	N	]chr7:87143907]N	1266.88	LOW	SVTYPE=BND;POS=87143655;STRANDS=-+:199;CIPOS=-3,3;CIEND=-4,0;CIPOS95=0,0;CIEND95=0,0;MATEID=529032_2;EVENT=529032;SU=199;PE=18;SR=181;ALG=PROD;AF=0.001094;NSAMP=32;MSQ=32.46;RECLASSIFIED;AC=32;AN=29246;NFAM=31
chr7	87143907	529032_2	N	N[chr7:87143655[	1266.88	LOW	SVTYPE=BND;POS=87143655;STRANDS=-+:199;CIPOS=-4,0;CIEND=-3,3;CIPOS95=0,0;CIEND95=0,0;MATEID=529032_1;EVENT=529032;SECONDARY;SU=199;PE=18;SR=181;ALG=PROD;AF=0.001094;NSAMP=32;MSQ=32.46;RECLASSIFIED;AC=32;AN=29246;NFAM=31
chr7	87149103	601961_2	N	N]chr7:87094471]	2115.94	PASS	SVTYPE=BND;POS=87149103;STRANDS=++:156;CIPOS=-3,2;CIEND=-3,2;CIPOS95=0,0;CIEND95=0,0;MATEID=601961_1;EVENT=601961;SECONDARY;SU=156;PE=95;SR=61;ALG=PROD;AF=6.839e-05;NSAMP=2;MSQ=366.89;AC=2;AN=29246;NFAM=2
chr7	87153450	400211	N	<DEL>	701.54	PASS	SVTYPE=DEL;POS=87153450;SVLEN=-3771;END=87157221;STRANDS=+-:25;CIPOS=-10,9;CIEND=-7,9;CIPOS95=0,0;CIEND95=0,0;SU=25;PE=13;SR=12;ALG=PROD;AF=3.419e-05;NSAMP=1;MSQ=701.54;AC=1;AN=29246;NFAM=1
chr7	87163295	400212_1	N	N[chr7:87163350[	275.91	LOW	SVTYPE=BND;POS=87163295;STRANDS=+-:12;CIPOS=-29,28;CIEND=-27,29;CIPOS95=0,0;CIEND95=0,0;MATEID=400212_2;EVENT=400212;SU=12;PE=0;SR=12;ALG=PROD;AF=6.839e-05;NSAMP=2;MSQ=137.86;RECLASSIFIED;AC=2;AN=29246;NFAM=2
chr7	87163350	400212_2	N	]chr7:87163295]N	275.91	LOW	SVTYPE=BND;POS=87163295;STRANDS=+-:12;CIPOS=-27,29;CIEND=-29,28;CIPOS95=0,0;CIEND95=0,0;MATEID=400212_1;EVENT=400212;SECONDARY;SU=12;PE=0;SR=12;ALG=PROD;AF=6.839e-05;NSAMP=2;MSQ=137.86;RECLASSIFIED;AC=2;AN=29246;NFAM=2
chr7	87180521	400213_1	N	N[chr7:87180904[	907.37	LOW	SVTYPE=BND;POS=87180521;STRANDS=+-:10;CIPOS=-10,9;CIEND=-5,4;CIPOS95=0,0;CIEND95=0,0;MATEID=400213_2;EVENT=400213;SU=10;PE=3;SR=7;ALG=PROD;AF=0.0005471;NSAMP=16;MSQ=50.87;RECLASSIFIED;AC=16;AN=29246;NFAM=16
chr7	87180904	400213_2	N	]chr7:87180521]N	907.37	LOW	SVTYPE=BND;POS=87180521;STRANDS=+-:10;CIPOS=-5,4;CIEND=-10,9;CIPOS95=0,0;CIEND95=0,0;MATEID=400213_1;EVENT=400213;SECONDARY;SU=10;PE=3;SR=7;ALG=PROD;AF=0.0005471;NSAMP=16;MSQ=50.87;RECLASSIFIED;AC=16;AN=29246;NFAM=16
chr7	87195570	400214_1	N	N[chr7:87195628[	182.09	LOW	SVTYPE=BND;POS=87195570;STRANDS=+-:7;CIPOS=-5,4;CIEND=-5,4;CIPOS95=0,0;CIEND95=0,0;MATEID=400214_2;EVENT=400214;SU=7;PE=0;SR=7;ALG=PROD;AF=3.419e-05;NSAMP=1;MSQ=179.78;RECLASSIFIED;AC=1;AN=29246;NFAM=1
chr7	87195628	400214_2	N	]chr7:87195570]N	182.09	LOW	SVTYPE=BND;POS=87195570;STRANDS=+-:7;CIPOS=-5,4;CIEND=-5,4;CIPOS95=0,0;CIEND95=0,0;MATEID=400214_1;EVENT=400214;SECONDARY;SU=7;PE=0;SR=7;ALG=PROD;AF=3.419e-05;NSAMP=1;MSQ=179.78;RECLASSIFIED;AC=1;AN=29246;NFAM=1
chr7	87204204	529033	N	<DUP>	393.14	PASS	SVTYPE=DUP;POS=87204204;SVLEN=3889;END=87208093;STRANDS=-+:18;IMPRECISE;CIPOS=-309,9;CIEND=-10,269;CIPOS95=-47,3;CIEND95=-3,42;SU=18;PE=18;SR=0;ALG=PROD;AF=3.419e-05;NSAMP=1;MSQ=58.94;RETAINED;AC=1;AN=29246;NFAM=1
chr7	87206437	400215	N	<DEL>	365.64	PASS	SVTYPE=DEL;POS=87206437;SVLEN=-2050;END=87208487;STRANDS=+-:18;CIPOS=-3,2;CIEND=-10,9;CIPOS95=0,0;CIEND95=0,0;SU=18;PE=9;SR=9;ALG=PROD;AF=3.419e-05;NSAMP=1;MSQ=365.64;AC=1;AN=29246;NFAM=1
chr7	87207313	400216	N	<DEL:ME:SINE|Alu|AluYi6_4d>	2.2684e+07	PASS	SVTYPE=MEI;POS=87207313;SVLEN=-294;END=87207607;STRANDS=+-:473728;CIPOS=0,0;CIEND=0,0;CIPOS95=0,0;CIEND95=0,0;SU=473728;PE=52498;SR=421230;AF=0.7956;NSAMP=14191;MSQ=987.62;MEDGQR=3.02;Q10GQR=0.58;AC=23269;AN=29246;NFAM=13104
chr7	87228821	601962	N	<INV>	13.68	LOW	SVTYPE=INV;POS=87228821;SVLEN=271;END=87229092;STRANDS=++:1,--:3;IMPRECISE;CIPOS=-95,0;CIEND=0,8;CIPOS95=-81,0;CIEND95=0,3;SU=4;PE=4;SR=0;ALG=PROD;AF=6.839e-05;NSAMP=2;MSQ=5.73;AC=2;AN=29246;NFAM=2
chr7	87242443	529035_1	N	]chr7:87469623]N	179.78	LOW	SVTYPE=BND;POS=87242443;STRANDS=-+:8;IMPRECISE;CIPOS=-637,29;CIEND=-30,440;CIPOS95=-167,29;CIEND95=-30,80;MATEID=529035_2;EVENT=529035;SU=8;PE=8;SR=0;ALG=PROD;AF=0.000171;NSAMP=5;MSQ=30.28;RECLASSIFIED;AC=5;AN=29246;NFAM=5
chr7	87247701	400217	N	<DEL>	203.91	PASS	SVTYPE=DEL;POS=87247701;SVLEN=-55;END=87247756;STRANDS=+-:7;CIPOS=-5,4;CIEND=-5,4;CIPOS95=0,0;CIEND95=0,0;SU=7;PE=0;SR=7;ALG=PROD;AF=3.419e-05;NSAMP=1;MSQ=203.83;AC=1;AN=29246;NFAM=1
chr7	87248158	601963_1	N	N]chr7:87254353]	479.55	PASS	SVTYPE=BND;POS=87248158;STRANDS=++:20;CIPOS=-4,5;CIEND=-10,9;CIPOS95=0,0;CIEND95=0,0;MATEID=601963_2;EVENT=601963;SU=20;PE=15;SR=5;ALG=PROD;AF=3.419e-05;NSAMP=1;MSQ=479.55;AC=1;AN=29246;NFAM=1
chr7	87254041	601964_1	N	[chr7:87261501[N	596.4	PASS	SVTYPE=BND;POS=87254041;STRANDS=--:28;CIPOS=-10,9;CIEND=-10,9;CIPOS95=0,0;CIEND95=0,0;MATEID=601964_2;EVENT=601964;SU=28;PE=18;SR=10;ALG=PROD;AF=3.419e-05;NSAMP=1;MSQ=596.4;AC=1;AN=29246;NFAM=1
chr7	87254353	601963_2	N	N]chr7:87248158]	479.55	PASS	SVTYPE=BND;POS=87254353;STRANDS=++:20;CIPOS=-10,9;CIEND=-4,5;CIPOS95=0,0;CIEND95=0,0;MATEID=601963_1;EVENT=601963;SECONDARY;SU=20;PE=15;SR=5;ALG=PROD;AF=3.419e-05;NSAMP=1;MSQ=479.55;AC=1;AN=29246;NFAM=1
chr7	87254520	54843_2	N	[chr2:61747873[N	166.43	LOW	SVTYPE=BND;POS=87254520;STRANDS=--:21;CIPOS=-9,8;CIEND=-9,8;CIPOS95=0,0;CIEND95=0,0;MATEID=54843_1;EVENT=54843;SECONDARY;SU=21;PE=0;SR=21;ALG=PROD;AF=0.0003419;NSAMP=10;MSQ=14.6;AC=10;AN=29246;NFAM=10
chr7	87259460	529024_2	N	N[chr7:86807323[	303.52	LOW	SVTYPE=BND;POS=86807323;STRANDS=-+:33;IMPRECISE;CIPOS=-43,280;CIEND=-361,32;CIPOS95=-21,21;CIEND95=-41,32;MATEID=529024_1;EVENT=529024;SECONDARY;SU=33;PE=33;SR=0;ALG=PROD;AF=6.839e-05;NSAMP=2;MSQ=77.11;RECLASSIFIED;AC=2;AN=29246;NFAM=2
chr7	87259712	400190_2	N	]chr7:86807722]N	847.3	LOW	SVTYPE=BND;POS=86807722;STRANDS=+-:49;IMPRECISE;CIPOS=-259,47;CIEND=-24,265;CIPOS95=-15,15;CIEND95=-16,16;MATEID=400190_1;EVENT=400190;SECONDARY;SU=49;PE=49;SR=0;ALG=PROD;AF=6.839e-05;NSAMP=2;MSQ=149.53;RECLASSIFIED;AC=2;AN=29246;NFAM=2
chr7	87261501	601964_2	N	[chr7:87254041[N	596.4	PASS	SVTYPE=BND;POS=87261501;STRANDS=--:28;CIPOS=-10,9;CIEND=-10,9;CIPOS95=0,0;CIEND95=0,0;MATEID=601964_1;EVENT=601964;SECONDARY;SU=28;PE=18;SR=10;ALG=PROD;AF=3.419e-05;NSAMP=1;MSQ=596.4;AC=1;AN=29246;NFAM=1
chr7	87287883	400218	N	<DEL>	293.69	PASS	SVTYPE=DEL;POS=87287883;SVLEN=-49606;END=87337489;STRANDS=+-:13;CIPOS=-6,7;CIEND=-10,9;CIPOS95=0,0;CIEND95=0,0;SU=13;PE=9;SR=4;ALG=PROD;AF=3.419e-05;NSAMP=1;MSQ=293.69;AC=1;AN=29246;NFAM=1
chr7	87291237	400220_1	N	N[chr7:87291636[	935.21	LOW	SVTYPE=BND;POS=87291237;STRANDS=+-:16;CIPOS=-29,28;CIEND=-29,26;CIPOS95=0,0;CIEND95=0,0;MATEID=400220_2;EVENT=400220;SU=16;PE=0;SR=16;ALG=PROD;AF=0.001197;NSAMP=35;MSQ=18.03;RECLASSIFIED;AC=35;AN=29246;NFAM=35
chr7	87291636	400220_2	N	]chr7:87291237]N	935.21	LOW	SVTYPE=BND;POS=87291237;STRANDS=+-:16;CIPOS=-29,26;CIEND=-29,28;CIPOS95=0,0;CIEND95=0,0;MATEID=400220_1;EVENT=400220;SECONDARY;SU=16;PE=0;SR=16;ALG=PROD;AF=0.001197;NSAMP=35;MSQ=18.03;RECLASSIFIED;AC=35;AN=29246;NFAM=35
chr7	87292828	601966_1	N	N]chr7:87298726]	2618.71	PASS	SVTYPE=BND;POS=87292828;STRANDS=++:143;CIPOS=-5,4;CIEND=-5,6;CIPOS95=0,0;CIEND95=0,0;MATEID=601966_2;EVENT=601966;SU=143;PE=84;SR=59;ALG=PROD;AF=0.0002393;NSAMP=7;MSQ=374.1;AC=7;AN=29246;NFAM=7
chr7	87292832	601965_1	N	[chr7:87298450[N	1587.34	LOW	SVTYPE=BND;POS=87292832;STRANDS=--:92;CIPOS=-7,3;CIEND=-7,6;CIPOS95=0,0;CIEND95=0,0;MATEID=601965_2;EVENT=601965;SU=92;PE=26;SR=66;ALG=PROD;AF=0.0002393;NSAMP=7;MSQ=226.76;AC=7;AN=29246;NFAM=7
chr7	87292926	400221	N	<DEL>	1527.23	PASS	SVTYPE=DEL;POS=87292926;SVLEN=-11528;END=87304454;STRANDS=+-:77;CIPOS=-6,6;CIEND=-6,5;CIPOS95=0,0;CIEND95=0,0;SU=77;PE=29;SR=48;ALG=PROD;AF=0.0002393;NSAMP=7;MSQ=218.18;AC=7;AN=29246;NFAM=7
chr7	87298450	601965_2	N	[chr7:87292832[N	1587.34	LOW	SVTYPE=BND;POS=87298450;STRANDS=--:92;CIPOS=-7,6;CIEND=-7,3;CIPOS95=0,0;CIEND95=0,0;MATEID=601965_1;EVENT=601965;SECONDARY;SU=92;PE=26;SR=66;ALG=PROD;AF=0.0002393;NSAMP=7;MSQ=226.76;AC=7;AN=29246;NFAM=7
chr7	87298450	601967_1	N	[chr7:87304455[N	795.22	LOW	SVTYPE=BND;POS=87298450;STRANDS=--:47;IMPRECISE;CIPOS=-384,9;CIEND=-282,9;CIPOS95=-54,9;CIEND95=-24,9;MATEID=601967_2;EVENT=601967;SU=47;PE=47;SR=0;ALG=PROD;AF=0.000171;NSAMP=5;MSQ=159.02;AC=5;AN=29246;NFAM=5
chr7	87298726	601966_2	N	N]chr7:87292828]	2618.71	PASS	SVTYPE=BND;POS=87298726;STRANDS=++:143;CIPOS=-5,6;CIEND=-5,4;CIPOS95=0,0;CIEND95=0,0;MATEID=601966_1;EVENT=601966;SECONDARY;SU=143;PE=84;SR=59;ALG=PROD;AF=0.0002393;NSAMP=7;MSQ=374.1;AC=7;AN=29246;NFAM=7
chr7	87304455	601967_2	N	[chr7:87298450[N	795.22	LOW	SVTYPE=BND;POS=87304455;STRANDS=--:47;IMPRECISE;CIPOS=-282,9;CIEND=-384,9;CIPOS95=-24,9;CIEND95=-54,9;MATEID=601967_1;EVENT=601967;SECONDARY;SU=47;PE=47;SR=0;ALG=PROD;AF=0.000171;NSAMP=5;MSQ=159.02;AC=5;AN=29246;NFAM=5
chr7	87306683	103710_1	N	]chr15:37779433]N	55035.2	LOW	SVTYPE=BND;POS=87306683;STRANDS=-+:119;IMPRECISE;CIPOS=-511,9;CIEND=-19,264;CIPOS95=-59,9;CIEND95=-6,6;MATEID=103710_2;EVENT=103710;SU=119;PE=119;SR=0;ALG=PROD;AF=0.03515;NSAMP=1026;MSQ=47.89;AC=1028;AN=29246;NFAM=1018
chr7	87306688	54844_2	N	]chr2:116554998]N	123.66	LOW	SVTYPE=BND;POS=87306688;STRANDS=+-:4;IMPRECISE;CIPOS=-590,9;CIEND=-10,454;CIPOS95=-195,0;CIEND95=-2,135;MATEID=54844_1;EVENT=54844;SECONDARY;SU=4;PE=4;SR=0;ALG=PROD;AF=0.000171;NSAMP=5;MSQ=23.96;AC=5;AN=29246;NFAM=5
chr7	87308193	400222	N	<DEL>	255743	PASS	SVTYPE=DEL;POS=87308193;SVLEN=-11530;END=87319723;STRANDS=+-:10649;IMPRECISE;CIPOS=-190,570;CIEND=-677,154;CIPOS95=-22,22;CIEND95=-17,17;SU=10649;PE=10636;SR=13;ALG=SUM;AF=0.01344;NSAMP=382;MSQ=304.32;RETAINED;MEDGQR=4.51;Q10GQR=4.4;AC=393;AN=29246;NFAM=358
chr7	87334617	400225_1	N	N[chr7:87334669[	150.52	LOW	SVTYPE=BND;POS=87334617;STRANDS=+-:7;CIPOS=-7,5;CIEND=-10,9;CIPOS95=0,0;CIEND95=0,0;MATEID=400225_2;EVENT=400225;SU=7;PE=1;SR=6;ALG=PROD;AF=3.419e-05;NSAMP=1;MSQ=149.79;RECLASSIFIED;AC=1;AN=29246;NFAM=1
chr7	87334669	400225_2	N	]chr7:87334617]N	150.52	LOW	SVTYPE=BND;POS=87334617;STRANDS=+-:7;CIPOS=-10,9;CIEND=-7,5;CIPOS95=0,0;CIEND95=0,0;MATEID=400225_1;EVENT=400225;SECONDARY;SU=7;PE=1;SR=6;ALG=PROD;AF=3.419e-05;NSAMP=1;MSQ=149.79;RECLASSIFIED;AC=1;AN=29246;NFAM=1
chr7	87338528	400226_1	N	N[chr7:87338849[	3378	LOW	SVTYPE=BND;POS=87338528;STRANDS=+-:108;CIPOS=-3,2;CIEND=-3,2;CIPOS95=0,0;CIEND95=0,0;MATEID=400226_2;EVENT=400226;SU=108;PE=4;SR=104;ALG=PROD;AF=0.0005471;NSAMP=16;MSQ=157.98;RECLASSIFIED;AC=16;AN=29246;NFAM=16
chr7	87338849	400226_2	N	]chr7:87338528]N	3378	LOW	SVTYPE=BND;POS=87338528;STRANDS=+-:108;CIPOS=-3,2;CIEND=-3,2;CIPOS95=0,0;CIEND95=0,0;MATEID=400226_1;EVENT=400226;SECONDARY;SU=108;PE=4;SR=104;ALG=PROD;AF=0.0005471;NSAMP=16;MSQ=157.98;RECLASSIFIED;AC=16;AN=29246;NFAM=16
chr7	87361261	400229	N	<DEL>	404.59	PASS	SVTYPE=DEL;POS=87361261;SVLEN=-3564;END=87364825;STRANDS=+-:15;CIPOS=-4,4;CIEND=-10,9;CIPOS95=0,0;CIEND95=0,0;SU=15;PE=8;SR=7;ALG=PROD;AF=3.419e-05;NSAMP=1;MSQ=404.59;AC=1;AN=29246;NFAM=1
chr7	87366770	400230_1	N	N[chr7:87366847[	3138.02	LOW	SVTYPE=BND;POS=87366770;STRANDS=+-:111;CIPOS=-5,4;CIEND=-5,4;CIPOS95=0,0;CIEND95=0,0;MATEID=400230_2;EVENT=400230;SU=111;PE=0;SR=111;ALG=PROD;AF=0.0002393;NSAMP=7;MSQ=272.34;RECLASSIFIED;AC=7;AN=29246;NFAM=6
chr7	87366847	400230_2	N	]chr7:87366770]N	3138.02	LOW	SVTYPE=BND;POS=87366770;STRANDS=+-:111;CIPOS=-5,4;CIEND=-5,4;CIPOS95=0,0;CIEND95=0,0;MATEID=400230_1;EVENT=400230;SECONDARY;SU=111;PE=0;SR=111;ALG=PROD;AF=0.0002393;NSAMP=7;MSQ=272.34;RECLASSIFIED;AC=7;AN=29246;NFAM=6
chr7	87374848	400231_1	N	N[chr7:87374931[	5614.92	PASS	SVTYPE=BND;POS=87374848;STRANDS=+-:206;CIPOS=-3,3;CIEND=-4,3;CIPOS95=0,0;CIEND95=0,0;MATEID=400231_2;EVENT=400231;SU=206;PE=1;SR=205;ALG=PROD;AF=0.0003421;NSAMP=10;MSQ=274.21;RECLASSIFIED;AC=10;AN=29234;NFAM=10
chr7	87374931	400231_2	N	]chr7:87374848]N	5614.92	PASS	SVTYPE=BND;POS=87374848;STRANDS=+-:206;CIPOS=-4,3;CIEND=-3,3;CIPOS95=0,0;CIEND95=0,0;MATEID=400231_1;EVENT=400231;SECONDARY;SU=206;PE=1;SR=205;ALG=PROD;AF=0.0003421;NSAMP=10;MSQ=274.21;RECLASSIFIED;AC=10;AN=29234;NFAM=10
chr7	87376687	400232	N	<DEL>	512.45	PASS	SVTYPE=DEL;POS=87376687;SVLEN=-1274;END=87377961;STRANDS=+-:25;CIPOS=-10,9;CIEND=-4,1;CIPOS95=0,0;CIEND95=0,0;SU=25;PE=17;SR=8;ALG=PROD;AF=3.419e-05;NSAMP=1;MSQ=512.42;AC=1;AN=29246;NFAM=1
chr7	87380245	529036	N	<DUP>	3.33599e+06	PASS	SVTYPE=DUP;POS=87380245;SVLEN=149;END=87380394;STRANDS=-+:860;CIPOS=0,2;CIEND=-1,1;CIPOS95=0,0;CIEND95=0,0;SU=860;PE=4;SR=856;ALG=PROD;AF=0.4989;NSAMP=12393;MSQ=152.27;AC=14590;AN=29246;NFAM=11406
chr7	87380246	80331_2	N	[chr4:136292704[N	477177	LOW	SVTYPE=BND;POS=87380246;STRANDS=--:11;IMPRECISE;CIPOS=-582,9;CIEND=-436,9;CIPOS95=-82,0;CIEND95=-77,0;MATEID=80331_1;EVENT=80331;SECONDARY;SU=11;PE=11;SR=0;ALG=PROD;AF=0.1643;NSAMP=4806;MSQ=57.17;AC=4806;AN=29246;NFAM=4556
chr7	87424596	400233	N	<DEL>	1030.8	PASS	SVTYPE=DEL;POS=87424596;SVLEN=-104;END=87424700;STRANDS=+-:39;CIPOS=-10,9;CIEND=-10,9;CIPOS95=0,0;CIEND95=0,0;SU=39;PE=0;SR=39;ALG=PROD;AF=3.419e-05;NSAMP=1;MSQ=233.7;AC=1;AN=29246;NFAM=1
chr7	87426020	601968	N	<INV>	9.3	LOW	SVTYPE=INV;POS=87426020;SVLEN=650;END=87426670;STRANDS=++:1,--:3;IMPRECISE;CIPOS=-24,0;CIEND=0,10;CIPOS95=-24,0;CIEND95=0,3;SU=4;PE=4;SR=0;ALG=PROD;AF=3.419e-05;NSAMP=1;MSQ=9.3;AC=1;AN=29246;NFAM=1
chr7	87456363	400234	N	<DEL>	260.75	PASS	SVTYPE=DEL;POS=87456363;SVLEN=-10937;END=87467300;STRANDS=+-:7;IMPRECISE;CIPOS=-10,9;CIEND=-10,9;CIPOS95=-1,1;CIEND95=-1,1;SU=7;PE=5;SR=2;ALG=PROD;AF=3.419e-05;NSAMP=1;MSQ=260.75;AC=1;AN=29246;NFAM=1
chr7	87463276	98298_2	N	N[chr6:73605631[	40.42	LOW	SVTYPE=BND;POS=87463276;STRANDS=-+:4;CIPOS=-9,8;CIEND=-9,8;CIPOS95=0,0;CIEND95=0,0;MATEID=98298_1;EVENT=98298;SECONDARY;SU=4;PE=0;SR=4;ALG=PROD;AF=6.839e-05;NSAMP=2;MSQ=19.86;AC=2;AN=29246;NFAM=2
chr7	87468942	101324_1	N	[chr10:29003070[N	61861.2	LOW	SVTYPE=BND;POS=87468942;STRANDS=--:282;CIPOS=-2,2;CIEND=-2,2;CIPOS95=0,0;CIEND95=0,0;MATEID=101324_2;EVENT=101324;SU=282;PE=0;SR=282;ALG=PROD;AF=0.03751;NSAMP=1097;MSQ=39.86;AC=1097;AN=29246;NFAM=1080
chr7	87468942	101426_1	N	[chr10:101715078[N	161641	LOW	SVTYPE=BND;POS=87468942;STRANDS=--:2194;CIPOS=0,0;CIEND=0,0;CIPOS95=0,0;CIEND95=0,0;MATEID=101426_2;EVENT=101426;SU=2194;PE=15;SR=2179;ALG=PROD;AF=0.08145;NSAMP=2382;MSQ=45.51;AC=2382;AN=29246;NFAM=2307
chr7	87468942	101545_1	N	[chr11:23388150[N	135762	LOW	SVTYPE=BND;POS=87468942;STRANDS=--:4;CIPOS=-29,28;CIEND=-29,28;CIPOS95=0,0;CIEND95=0,0;MATEID=101545_2;EVENT=101545;SU=4;PE=0;SR=4;ALG=PROD;AF=0.07772;NSAMP=2273;MSQ=41.68;AC=2273;AN=29246;NFAM=2201
chr7	87468942	106787_1	N	[chr8:67472376[N	102853	LOW	SVTYPE=BND;POS=87468942;STRANDS=--:24;CIPOS=-30,29;CIEND=-30,29;CIPOS95=0,0;CIEND95=0,0;MATEID=106787_2;EVENT=106787;SU=24;PE=0;SR=24;ALG=PROD;AF=0.06151;NSAMP=1799;MSQ=40.71;AC=1799;AN=29246;NFAM=1758
chr7	87468942	108467_1	N	]chrX:130466406]N	87240.4	LOW	SVTYPE=BND;POS=87468942;STRANDS=-+:42;CIPOS=-9,8;CIEND=-9,8;CIPOS95=0,0;CIEND95=0,0;MATEID=108467_2;EVENT=108467;SU=42;PE=0;SR=42;ALG=PROD;AF=0.05026;NSAMP=1470;MSQ=40.67;AC=1470;AN=29246;NFAM=1441
chr7	87469623	529035_2	N	N[chr7:87242443[	179.78	LOW	SVTYPE=BND;POS=87242443;STRANDS=-+:8;IMPRECISE;CIPOS=-30,440;CIEND=-637,29;CIPOS95=-30,80;CIEND95=-167,29;MATEID=529035_1;EVENT=529035;SECONDARY;SU=8;PE=8;SR=0;ALG=PROD;AF=0.000171;NSAMP=5;MSQ=30.28;RECLASSIFIED;AC=5;AN=29246;NFAM=5
chr7	87484233	400235	N	<DEL>	234.28	PASS	SVTYPE=DEL;POS=87484233;SVLEN=-94;END=87484327;STRANDS=+-:7;CIPOS=-5,4;CIEND=-5,4;CIPOS95=0,0;CIEND95=0,0;SU=7;PE=0;SR=7;ALG=PROD;AF=3.419e-05;NSAMP=1;MSQ=233.76;AC=1;AN=29246;NFAM=1
chr7	87493993	400236_1	N	N[chr7:87494622[	267.48	LOW	SVTYPE=BND;POS=87493993;STRANDS=+-:11;CIPOS=-7,8;CIEND=-10,9;CIPOS95=0,0;CIEND95=0,0;MATEID=400236_2;EVENT=400236;SU=11;PE=7;SR=4;ALG=PROD;AF=6.839e-05;NSAMP=2;MSQ=133.73;RECLASSIFIED;AC=2;AN=29246;NFAM=2
chr7	87494622	400236_2	N	]chr7:87493993]N	267.48	LOW	SVTYPE=BND;POS=87493993;STRANDS=+-:11;CIPOS=-10,9;CIEND=-7,8;CIPOS95=0,0;CIEND95=0,0;MATEID=400236_1;EVENT=400236;SECONDARY;SU=11;PE=7;SR=4;ALG=PROD;AF=6.839e-05;NSAMP=2;MSQ=133.73;RECLASSIFIED;AC=2;AN=29246;NFAM=2
chr7	87502440	601969	N	<INV>	10494	LOW	SVTYPE=INV;POS=87502440;SVLEN=162;END=87502602;STRANDS=++:62,--:42;IMPRECISE;CIPOS=-11,7;CIEND=-1,11;CIPOS95=-2,2;CIEND95=-1,1;SU=104;PE=102;SR=2;ALG=PROD;AF=0.01108;NSAMP=322;MSQ=25.54;AC=324;AN=29246;NFAM=316
chr7	87510082	400237_1	N	N[chr7:87510493[	1598.72	LOW	SVTYPE=BND;POS=87510082;STRANDS=+-:25;CIPOS=-26,25;CIEND=-22,21;CIPOS95=0,0;CIEND95=0,0;MATEID=400237_2;EVENT=400237;SU=25;PE=5;SR=20;ALG=PROD;AF=0.0006497;NSAMP=19;MSQ=68.23;RECLASSIFIED;AC=19;AN=29246;NFAM=19
chr7	87510493	400237_2	N	]chr7:87510082]N	1598.72	LOW	SVTYPE=BND;POS=87510082;STRANDS=+-:25;CIPOS=-22,21;CIEND=-26,25;CIPOS95=0,0;CIEND95=0,0;MATEID=400237_1;EVENT=400237;SECONDARY;SU=25;PE=5;SR=20;ALG=PROD;AF=0.0006497;NSAMP=19;MSQ=68.23;RECLASSIFIED;AC=19;AN=29246;NFAM=19
chr7	87548093	80333_2	N	]chr4:137895500]N	7134.75	LOW	SVTYPE=BND;POS=87548093;STRANDS=+-:76;IMPRECISE;CIPOS=-745,83;CIEND=-176,707;CIPOS95=-169,83;CIEND95=-166,166;MATEID=80333_1;EVENT=80333;SECONDARY;SU=76;PE=76;SR=0;ALG=SUM;AF=0.007317;NSAMP=214;MSQ=22.34;AC=214;AN=29246;NFAM=214
chr7	87554522	400240	N	<DEL>	263.76	PASS	SVTYPE=DEL;POS=87554522;SVLEN=-6372;END=87560894;STRANDS=+-:12;CIPOS=-6,4;CIEND=-10,9;CIPOS95=0,0;CIEND95=0,0;SU=12;PE=6;SR=6;ALG=PROD;AF=3.419e-05;NSAMP=1;MSQ=263.76;AC=1;AN=29246;NFAM=1
chr7	87568265	69995_2	N	N[chr3:68900260[	5361.88	LOW	SVTYPE=BND;POS=87568265;STRANDS=-+:12;CIPOS=-29,28;CIEND=-29,28;CIPOS95=0,0;CIEND95=0,0;MATEID=69995_1;EVENT=69995;SECONDARY;SU=12;PE=0;SR=12;ALG=PROD;AF=0.005847;NSAMP=171;MSQ=18.02;AC=171;AN=29246;NFAM=171
chr7	87568414	69996_2	N	[chr3:188276907[N	6.83	LOW	SVTYPE=BND;POS=87568414;STRANDS=--:4;IMPRECISE;CIPOS=-9,8;CIEND=-10,5;CIPOS95=0,0;CIEND95=-1,0;MATEID=69996_1;EVENT=69996;SECONDARY;SU=4;PE=0;SR=4;ALG=PROD;AF=3.419e-05;NSAMP=1;MSQ=6.83;AC=1;AN=29246;NFAM=1
chr7	87578992	104774_1	N	N]chr17:42443419]	167.38	LOW	SVTYPE=BND;POS=87578992;STRANDS=++:10;IMPRECISE;CIPOS=-9,9;CIEND=-10,9;CIPOS95=-1,3;CIEND95=-1,3;MATEID=104774_2;EVENT=104774;SU=10;PE=9;SR=1;ALG=PROD;AF=3.419e-05;NSAMP=1;MSQ=167.38;AC=1;AN=29246;NFAM=1
chr7	87583729	400241	N	<DEL>	563.52	PASS	SVTYPE=DEL;POS=87583729;SVLEN=-1517;END=87585246;STRANDS=+-:26;CIPOS=-2,1;CIEND=-2,0;CIPOS95=0,0;CIEND95=0,0;SU=26;PE=12;SR=14;ALG=PROD;AF=3.419e-05;NSAMP=1;MSQ=563.52;AC=1;AN=29246;NFAM=1
chr7	87589787	98299_2	N	N[chr6:78100985[	1010.87	LOW	SVTYPE=BND;POS=87589787;STRANDS=-+:4;IMPRECISE;CIPOS=-7,8;CIEND=-5,9;CIPOS95=-1,3;CIEND95=0,1;MATEID=98299_1;EVENT=98299;SECONDARY;SU=4;PE=0;SR=4;ALG=PROD;AF=0.00171;NSAMP=50;MSQ=19.01;AC=50;AN=29246;NFAM=50
chr7	87604553	400242	N	<DEL>	1488.2	PASS	SVTYPE=DEL;POS=87604553;SVLEN=-202;END=87604755;STRANDS=+-:54;CIPOS=-8,8;CIEND=-6,5;CIPOS95=0,0;CIEND95=0,0;SU=54;PE=2;SR=52;ALG=PROD;AF=0.0002393;NSAMP=7;MSQ=168.26;AC=7;AN=29246;NFAM=7
chr7	87605479	400243_1	N	N[chr7:87605768[	523.58	LOW	SVTYPE=BND;POS=87605479;STRANDS=+-:9;CIPOS=-10,9;CIEND=-5,3;CIPOS95=0,0;CIEND95=0,0;MATEID=400243_2;EVENT=400243;SU=9;PE=2;SR=7;ALG=PROD;AF=0.0001368;NSAMP=4;MSQ=120.48;RECLASSIFIED;AC=4;AN=29246;NFAM=4
chr7	87605768	400243_2	N	]chr7:87605479]N	523.58	LOW	SVTYPE=BND;POS=87605479;STRANDS=+-:9;CIPOS=-5,3;CIEND=-10,9;CIPOS95=0,0;CIEND95=0,0;MATEID=400243_1;EVENT=400243;SECONDARY;SU=9;PE=2;SR=7;ALG=PROD;AF=0.0001368;NSAMP=4;MSQ=120.48;RECLASSIFIED;AC=4;AN=29246;NFAM=4
chr7	87622776	400244_1	N	N[chr7:87622903[	7.59	LOW	SVTYPE=BND;POS=87622776;STRANDS=+-:4;CIPOS=-9,8;CIEND=-9,8;CIPOS95=0,0;CIEND95=0,0;MATEID=400244_2;EVENT=400244;SU=4;PE=0;SR=4;ALG=PROD;AF=3.419e-05;NSAMP=1;MSQ=4.64;RECLASSIFIED;AC=1;AN=29246;NFAM=1
chr7	87622903	400244_2	N	]chr7:87622776]N	7.59	LOW	SVTYPE=BND;POS=87622776;STRANDS=+-:4;CIPOS=-9,8;CIEND=-9,8;CIPOS95=0,0;CIEND95=0,0;MATEID=400244_1;EVENT=400244;SECONDARY;SU=4;PE=0;SR=4;ALG=PROD;AF=3.419e-05;NSAMP=1;MSQ=4.64;RECLASSIFIED;AC=1;AN=29246;NFAM=1
chr7	87626045	104744_1	N	N[chr17:38389864[	169.4	LOW	SVTYPE=BND;POS=87626045;STRANDS=+-:10;IMPRECISE;CIPOS=-30,650;CIEND=-363,29;CIPOS95=-30,112;CIEND95=-49,29;MATEID=104744_2;EVENT=104744;SU=10;PE=10;SR=0;ALG=PROD;AF=0.0003077;NSAMP=9;MSQ=18.19;AC=9;AN=29246;NFAM=9
chr7	87626078	108327_1	N	]chrX:98154844]N	89853.5	LOW	SVTYPE=BND;POS=87626078;STRANDS=-+:216;IMPRECISE;CIPOS=-12,36;CIEND=-12,176;CIPOS95=-9,9;CIEND95=-3,3;MATEID=108327_2;EVENT=108327;SU=216;PE=216;SR=0;ALG=PROD;AF=0.05717;NSAMP=1672;MSQ=36.47;AC=1672;AN=29246;NFAM=1632
chr7	87626104	529037_1	N	]chr7:87626685]N	152840	LOW	SVTYPE=BND;POS=87626104;STRANDS=-+:15;IMPRECISE;CIPOS=-368,29;CIEND=-30,375;CIPOS95=-79,29;CIEND95=-30,73;MATEID=529037_2;EVENT=529037;SU=15;PE=15;SR=0;ALG=PROD;AF=0.07885;NSAMP=2090;MSQ=63.8;RECLASSIFIED;AC=2306;AN=29246;NFAM=2047
chr7	87626138	400247_1	N	N[chr7:87626741[	102903	LOW	SVTYPE=BND;POS=87626138;STRANDS=+-:38;IMPRECISE;CIPOS=-30,29;CIEND=-30,27;CIPOS95=-1,1;CIEND95=-1,1;MATEID=400247_2;EVENT=400247;SU=38;PE=35;SR=3;ALG=PROD;AF=0.02657;NSAMP=776;MSQ=79.23;RETAINED;RECLASSIFIED;AC=777;AN=29246;NFAM=750
chr7	87626653	98300_2	N	]chr6:87127895]N	7894.02	LOW	SVTYPE=BND;POS=87626653;STRANDS=+-:8;IMPRECISE;CIPOS=-720,26;CIEND=-30,240;CIPOS95=-146,26;CIEND95=-30,51;MATEID=98300_1;EVENT=98300;SECONDARY;SU=8;PE=8;SR=0;ALG=PROD;AF=0.008548;NSAMP=250;MSQ=21.47;AC=250;AN=29246;NFAM=248
chr7	87626685	529037_2	N	N[chr7:87626104[	152840	LOW	SVTYPE=BND;POS=87626104;STRANDS=-+:15;IMPRECISE;CIPOS=-30,375;CIEND=-368,29;CIPOS95=-30,73;CIEND95=-79,29;MATEID=529037_1;EVENT=529037;SECONDARY;SU=15;PE=15;SR=0;ALG=PROD;AF=0.07885;NSAMP=2090;MSQ=63.8;RECLASSIFIED;AC=2306;AN=29246;NFAM=2047
chr7	87626741	400247_2	N	]chr7:87626138]N	102903	LOW	SVTYPE=BND;POS=87626138;STRANDS=+-:38;IMPRECISE;CIPOS=-30,27;CIEND=-30,29;CIPOS95=-1,1;CIEND95=-1,1;MATEID=400247_1;EVENT=400247;SECONDARY;SU=38;PE=35;SR=3;ALG=PROD;AF=0.02657;NSAMP=776;MSQ=79.23;RETAINED;RECLASSIFIED;AC=777;AN=29246;NFAM=750
chr7	87626775	102695_1	N	[chr12:120404793[N	170.51	LOW	SVTYPE=BND;POS=87626775;STRANDS=--:8;CIPOS=-29,28;CIEND=-29,28;CIPOS95=0,0;CIEND95=0,0;MATEID=102695_2;EVENT=102695;SU=8;PE=0;SR=8;ALG=PROD;AF=0.0001026;NSAMP=3;MSQ=27.5;AC=3;AN=29246;NFAM=2
chr7	87626775	108328_1	N	N[chrX:98154752[	155680	LOW	SVTYPE=BND;POS=87626775;STRANDS=+-:271;IMPRECISE;CIPOS=-48,7;CIEND=0,13;CIPOS95=0,0;CIEND95=0,2;MATEID=108328_2;EVENT=108328;SU=271;PE=261;SR=10;ALG=PROD;AF=0.08743;NSAMP=2555;MSQ=39.03;AC=2557;AN=29246;NFAM=2469
chr7	87628585	104719_1	N	]chr17:31243213]N	17471.1	LOW	SVTYPE=BND;POS=87628585;STRANDS=-+:8;CIPOS=-29,28;CIEND=-29,28;CIPOS95=0,0;CIEND95=0,0;MATEID=104719_2;EVENT=104719;SU=8;PE=0;SR=8;ALG=PROD;AF=0.01552;NSAMP=454;MSQ=24.49;AC=454;AN=29246;NFAM=447
chr7	87631617	102751_1	N	N[chr12:128600139[	17.91	LOW	SVTYPE=BND;POS=87631617;STRANDS=+-:4;IMPRECISE;CIPOS=-30,713;CIEND=-479,29;CIPOS95=-30,157;CIEND95=-109,29;MATEID=102751_2;EVENT=102751;SU=4;PE=4;SR=0;ALG=PROD;AF=3.419e-05;NSAMP=1;MSQ=17.91;AC=1;AN=29246;NFAM=1
chr7	87648114	400248_1	N	N[chr7:87650424[	6392.61	PASS	SVTYPE=BND;POS=87648114;STRANDS=+-:212;CIPOS=-4,5;CIEND=-8,3;CIPOS95=0,0;CIEND95=0,0;MATEID=400248_2;EVENT=400248;SU=212;PE=169;SR=43;ALG=PROD;AF=0.0001368;NSAMP=4;MSQ=458.52;RECLASSIFIED;AC=4;AN=29246;NFAM=4
chr7	87650424	400248_2	N	]chr7:87648114]N	6392.61	PASS	SVTYPE=BND;POS=87648114;STRANDS=+-:212;CIPOS=-8,3;CIEND=-4,5;CIPOS95=0,0;CIEND95=0,0;MATEID=400248_1;EVENT=400248;SECONDARY;SU=212;PE=169;SR=43;ALG=PROD;AF=0.0001368;NSAMP=4;MSQ=458.52;RECLASSIFIED;AC=4;AN=29246;NFAM=4
chr7	87655332	400250_1	N	N[chr7:87655390[	123.22	LOW	SVTYPE=BND;POS=87655332;STRANDS=+-:4;CIPOS=-9,8;CIEND=-9,8;CIPOS95=0,0;CIEND95=0,0;MATEID=400250_2;EVENT=400250;SU=4;PE=0;SR=4;ALG=PROD;AF=3.419e-05;NSAMP=1;MSQ=122.8;RECLASSIFIED;AC=1;AN=29246;NFAM=1
chr7	87655390	400250_2	N	]chr7:87655332]N	123.22	LOW	SVTYPE=BND;POS=87655332;STRANDS=+-:4;CIPOS=-9,8;CIEND=-9,8;CIPOS95=0,0;CIEND95=0,0;MATEID=400250_1;EVENT=400250;SECONDARY;SU=4;PE=0;SR=4;ALG=PROD;AF=3.419e-05;NSAMP=1;MSQ=122.8;RECLASSIFIED;AC=1;AN=29246;NFAM=1
chr7	87679019	400251	N	<DEL>	1.2017e+06	PASS	SVTYPE=DEL;POS=87679019;SVLEN=-2767;END=87681786;STRANDS=+-:51447;CIPOS=0,0;CIEND=0,0;CIPOS95=0,0;CIEND95=0,0;SU=51447;PE=29951;SR=21496;ALG=PROD;AF=0.04961;NSAMP=1411;MSQ=514.71;MEDGQR=4.51;Q10GQR=4.3;AC=1451;AN=29246;NFAM=1354
chr7	87679082	400252	N	<DEL>	578.56	PASS	SVTYPE=DEL;POS=87679082;SVLEN=-5818;END=87684900;STRANDS=+-:24;CIPOS=-10,9;CIEND=-3,1;CIPOS95=0,0;CIEND95=0,0;SU=24;PE=14;SR=10;ALG=PROD;AF=3.419e-05;NSAMP=1;MSQ=578.55;AC=1;AN=29246;NFAM=1
chr7	87702173	103691_1	N	N]chr15:29600830]	63.71	LOW	SVTYPE=BND;POS=87702173;STRANDS=++:4;IMPRECISE;CIPOS=-10,482;CIEND=-10,348;CIPOS95=-1,167;CIEND95=-2,109;MATEID=103691_2;EVENT=103691;SU=4;PE=4;SR=0;ALG=PROD;AF=0.000171;NSAMP=5;MSQ=10.26;AC=5;AN=29246;NFAM=5
chr7	87714660	529039	N	<DUP>	133.21	PASS	SVTYPE=DUP;POS=87714660;SVLEN=18478;END=87733138;STRANDS=-+:17;IMPRECISE;CIPOS=-202,9;CIEND=-10,143;CIPOS95=-31,3;CIEND95=-3,31;SU=17;PE=17;SR=0;ALG=PROD;AF=3.419e-05;NSAMP=1;MSQ=130.48;AC=1;AN=29246;NFAM=1
chr7	87715432	108339_1	N	]chrX:101757980]N	652.34	LOW	SVTYPE=BND;POS=87715432;STRANDS=-+:82;CIPOS=-6,5;CIEND=-6,5;CIPOS95=0,0;CIEND95=0,0;MATEID=108339_2;EVENT=108339;SU=82;PE=0;SR=82;ALG=PROD;AF=0.0006497;NSAMP=19;MSQ=28.49;AC=19;AN=29246;NFAM=19
chr7	87717599	529040	N	<DUP>	189.37	PASS	SVTYPE=DUP;POS=87717599;SVLEN=208340;END=87925939;STRANDS=-+:15;CIPOS=-6,3;CIEND=-10,9;CIPOS95=0,0;CIEND95=0,0;SU=15;PE=9;SR=6;ALG=PROD;AF=3.419e-05;NSAMP=1;MSQ=188.54;AC=1;AN=29246;NFAM=1
chr7	87720658	400253_1	N	N[chr7:87720932[	2.43069e+06	LOW	SVTYPE=BND;POS=87720658;STRANDS=+-:4;IMPRECISE;CIPOS=-10,9;CIEND=-10,9;CIPOS95=-1,1;CIEND95=-1,1;MATEID=400253_2;EVENT=400253;SU=4;PE=1;SR=3;ALG=PROD;AF=0.4636;NSAMP=13559;MSQ=104.72;RECLASSIFIED;AC=13559;AN=29246;NFAM=12549
chr7	87720908	601970	N	<INV>	338662	LOW	SVTYPE=INV;POS=87720908;SVLEN=87;END=87720995;STRANDS=++:300,--:428;IMPRECISE;CIPOS=-600,517;CIEND=-55,160;CIPOS95=-112,112;CIEND95=-49,49;SU=728;PE=727;SR=1;ALG=SUM;AF=0.2057;NSAMP=6016;MSQ=35.44;RETAINED;AC=6016;AN=29246;NFAM=5755
chr7	87720932	400253_2	N	]chr7:87720658]N	2.43069e+06	LOW	SVTYPE=BND;POS=87720658;STRANDS=+-:4;IMPRECISE;CIPOS=-10,9;CIEND=-10,9;CIPOS95=-1,1;CIEND95=-1,1;MATEID=400253_1;EVENT=400253;SECONDARY;SU=4;PE=1;SR=3;ALG=PROD;AF=0.4636;NSAMP=13559;MSQ=104.72;RECLASSIFIED;AC=13559;AN=29246;NFAM=12549
chr7	87726306	529041_1	N	]chr7:87751145]N	183.93	LOW	SVTYPE=BND;POS=87726306;STRANDS=-+:16;IMPRECISE;CIPOS=-496,29;CIEND=-30,485;CIPOS95=-62,29;CIEND95=-30,64;MATEID=529041_2;EVENT=529041;SU=16;PE=16;SR=0;ALG=PROD;AF=0.0001026;NSAMP=3;MSQ=47.6;RECLASSIFIED;AC=3;AN=29246;NFAM=3
chr7	87726631	400254_1	N	N[chr7:87751380[	862.49	LOW	SVTYPE=BND;POS=87726631;STRANDS=+-:24;IMPRECISE;CIPOS=-50,766;CIEND=-204,388;CIPOS95=-50,402;CIEND95=-204,353;MATEID=400254_2;EVENT=400254;SU=24;PE=24;SR=0;ALG=SUM;AF=0.000171;NSAMP=5;MSQ=108.95;RECLASSIFIED;AC=5;AN=29246;NFAM=4
chr7	87751145	529041_2	N	N[chr7:87726306[	183.93	LOW	SVTYPE=BND;POS=87726306;STRANDS=-+:16;IMPRECISE;CIPOS=-30,485;CIEND=-496,29;CIPOS95=-30,64;CIEND95=-62,29;MATEID=529041_1;EVENT=529041;SECONDARY;SU=16;PE=16;SR=0;ALG=PROD;AF=0.0001026;NSAMP=3;MSQ=47.6;RECLASSIFIED;AC=3;AN=29246;NFAM=3
chr7	87751178	601973_1	N	N]chr7:88007690]	1357.22	LOW	SVTYPE=BND;POS=87751178;STRANDS=++:95;IMPRECISE;CIPOS=-21,331;CIEND=-30,299;CIPOS95=-20,20;CIEND95=-11,11;MATEID=601973_2;EVENT=601973;SU=95;PE=95;SR=0;ALG=PROD;AF=0.0006155;NSAMP=18;MSQ=71.36;AC=18;AN=29246;NFAM=18
chr7	87751380	400254_2	N	]chr7:87726631]N	862.49	LOW	SVTYPE=BND;POS=87726631;STRANDS=+-:24;IMPRECISE;CIPOS=-204,388;CIEND=-50,766;CIPOS95=-204,353;CIEND95=-50,402;MATEID=400254_1;EVENT=400254;SECONDARY;SU=24;PE=24;SR=0;ALG=SUM;AF=0.000171;NSAMP=5;MSQ=108.95;RECLASSIFIED;AC=5;AN=29246;NFAM=4
chr7	87751383	601972_1	N	[chr7:88007363[N	1345.95	LOW	SVTYPE=BND;POS=87751383;STRANDS=--:60;IMPRECISE;CIPOS=-356,32;CIEND=-375,13;CIPOS95=-31,31;CIEND95=-29,13;MATEID=601972_2;EVENT=601972;SU=60;PE=60;SR=0;ALG=PROD;AF=0.0005129;NSAMP=15;MSQ=68.81;AC=15;AN=29246;NFAM=15
chr7	87775623	529042	N	<DUP>	63.51	PASS	SVTYPE=DUP;POS=87775623;SVLEN=175;END=87775798;STRANDS=-+:5;CIPOS=-10,9;CIEND=-10,9;CIPOS95=0,0;CIEND95=0,0;SU=5;PE=0;SR=5;ALG=PROD;AF=3.419e-05;NSAMP=1;MSQ=52.27;AC=1;AN=29246;NFAM=1
chr7	87781305	102799_1	N	[chr13:20341359[N	8920.23	LOW	SVTYPE=BND;POS=87781305;STRANDS=--:16;IMPRECISE;CIPOS=-366,49;CIEND=-384,29;CIPOS95=-66,49;CIEND95=-100,29;MATEID=102799_2;EVENT=102799;SU=16;PE=16;SR=0;ALG=PROD;AF=0.005505;NSAMP=161;MSQ=40.84;AC=161;AN=29246;NFAM=161
chr7	87782762	400255_1	N	N[chr7:87782825[	446.83	PASS	SVTYPE=BND;POS=87782762;STRANDS=+-:14;CIPOS=-10,9;CIEND=-10,9;CIPOS95=0,0;CIEND95=0,0;MATEID=400255_2;EVENT=400255;SU=14;PE=0;SR=14;ALG=PROD;AF=3.419e-05;NSAMP=1;MSQ=440.66;RECLASSIFIED;AC=1;AN=29246;NFAM=1
chr7	87782825	400255_2	N	]chr7:87782762]N	446.83	PASS	SVTYPE=BND;POS=87782762;STRANDS=+-:14;CIPOS=-10,9;CIEND=-10,9;CIPOS95=0,0;CIEND95=0,0;MATEID=400255_1;EVENT=400255;SECONDARY;SU=14;PE=0;SR=14;ALG=PROD;AF=3.419e-05;NSAMP=1;MSQ=440.66;RECLASSIFIED;AC=1;AN=29246;NFAM=1
chr7	87785665	400256	N	<DEL>	3348.19	PASS	SVTYPE=DEL;POS=87785665;SVLEN=-2456;END=87788121;STRANDS=+-:142;CIPOS=-5,4;CIEND=-8,4;CIPOS95=0,0;CIEND95=0,0;SU=142;PE=82;SR=60;ALG=PROD;AF=0.0002393;NSAMP=7;MSQ=478.31;AC=7;AN=29246;NFAM=7
chr7	87786978	400258_1	N	N[chr7:87787046[	325.76	PASS	SVTYPE=BND;POS=87786978;STRANDS=+-:9;CIPOS=-4,3;CIEND=-4,3;CIPOS95=0,0;CIEND95=0,0;MATEID=400258_2;EVENT=400258;SU=9;PE=0;SR=9;ALG=PROD;AF=3.421e-05;NSAMP=1;MSQ=281.79;RECLASSIFIED;AC=1;AN=29234;NFAM=1
chr7	87787046	400258_2	N	]chr7:87786978]N	325.76	PASS	SVTYPE=BND;POS=87786978;STRANDS=+-:9;CIPOS=-4,3;CIEND=-4,3;CIPOS95=0,0;CIEND95=0,0;MATEID=400258_1;EVENT=400258;SECONDARY;SU=9;PE=0;SR=9;ALG=PROD;AF=3.421e-05;NSAMP=1;MSQ=281.79;RECLASSIFIED;AC=1;AN=29234;NFAM=1
chr7	87811594	400259	N	<DEL>	1660.51	PASS	SVTYPE=DEL;POS=87811594;SVLEN=-165;END=87811759;STRANDS=+-:71;CIPOS=-3,2;CIEND=-3,2;CIPOS95=0,0;CIEND95=0,0;SU=71;PE=0;SR=71;ALG=PROD;AF=0.0001026;NSAMP=3;MSQ=229.69;AC=3;AN=29246;NFAM=3
chr7	87813706	400261_1	N	N[chr7:87813834[	53.85	LOW	SVTYPE=BND;POS=87813706;STRANDS=+-:5;CIPOS=-10,9;CIEND=-10,9;CIPOS95=0,0;CIEND95=0,0;MATEID=400261_2;EVENT=400261;SU=5;PE=0;SR=5;ALG=PROD;AF=3.419e-05;NSAMP=1;MSQ=53.85;RECLASSIFIED;AC=1;AN=29246;NFAM=1
chr7	87813834	400261_2	N	]chr7:87813706]N	53.85	LOW	SVTYPE=BND;POS=87813706;STRANDS=+-:5;CIPOS=-10,9;CIEND=-10,9;CIPOS95=0,0;CIEND95=0,0;MATEID=400261_1;EVENT=400261;SECONDARY;SU=5;PE=0;SR=5;ALG=PROD;AF=3.419e-05;NSAMP=1;MSQ=53.85;RECLASSIFIED;AC=1;AN=29246;NFAM=1
chr7	87813980	601974	N	<INV>	45.16	LOW	SVTYPE=INV;POS=87813980;SVLEN=123;END=87814103;STRANDS=++:2,--:3;IMPRECISE;CIPOS=-10,9;CIEND=-10,9;CIPOS95=-3,1;CIEND95=-3,3;SU=5;PE=4;SR=1;ALG=PROD;AF=0.0001026;NSAMP=3;MSQ=13.13;AC=3;AN=29246;NFAM=3
chr7	87817017	400262_1	N	N[chr7:87818388[	9.63	LOW	SVTYPE=BND;POS=87817017;STRANDS=+-:4;IMPRECISE;CIPOS=-10,717;CIEND=-718,9;CIPOS95=-2,362;CIEND95=-362,2;MATEID=400262_2;EVENT=400262;SU=4;PE=4;SR=0;ALG=PROD;AF=3.419e-05;NSAMP=1;MSQ=9.36;RECLASSIFIED;AC=1;AN=29246;NFAM=1
chr7	87818388	400262_2	N	]chr7:87817017]N	9.63	LOW	SVTYPE=BND;POS=87817017;STRANDS=+-:4;IMPRECISE;CIPOS=-718,9;CIEND=-10,717;CIPOS95=-362,2;CIEND95=-2,362;MATEID=400262_1;EVENT=400262;SECONDARY;SU=4;PE=4;SR=0;ALG=PROD;AF=3.419e-05;NSAMP=1;MSQ=9.36;RECLASSIFIED;AC=1;AN=29246;NFAM=1
chr7	87821464	400263	N	<DEL>	433.63	PASS	SVTYPE=DEL;POS=87821464;SVLEN=-3122;END=87824586;STRANDS=+-:15;IMPRECISE;CIPOS=-30,518;CIEND=-490,29;CIPOS95=-30,92;CIEND95=-90,29;SU=15;PE=15;SR=0;ALG=PROD;AF=0.0001026;NSAMP=3;MSQ=144.54;AC=3;AN=29246;NFAM=3
chr7	87829694	601975_1	N	[chr7:87829783[N	34.43	LOW	SVTYPE=BND;POS=87829694;STRANDS=--:4;CIPOS=-9,8;CIEND=-9,8;CIPOS95=0,0;CIEND95=0,0;MATEID=601975_2;EVENT=601975;SU=4;PE=0;SR=4;ALG=PROD;AF=3.419e-05;NSAMP=1;MSQ=4.73;AC=1;AN=29246;NFAM=1
chr7	87829783	601975_2	N	[chr7:87829694[N	34.43	LOW	SVTYPE=BND;POS=87829783;STRANDS=--:4;CIPOS=-9,8;CIEND=-9,8;CIPOS95=0,0;CIEND95=0,0;MATEID=601975_1;EVENT=601975;SECONDARY;SU=4;PE=0;SR=4;ALG=PROD;AF=3.419e-05;NSAMP=1;MSQ=4.73;AC=1;AN=29246;NFAM=1
chr7	87841177	54845_2	N	N[chr2:192070025[	8634.07	LOW	SVTYPE=BND;POS=87841177;STRANDS=-+:21;CIPOS=-9,8;CIEND=-9,8;CIPOS95=0,0;CIEND95=0,0;MATEID=54845_1;EVENT=54845;SECONDARY;SU=21;PE=0;SR=21;ALG=PROD;AF=0.008993;NSAMP=263;MSQ=21.69;AC=263;AN=29246;NFAM=260
chr7	87854578	400264_1	N	N[chr7:87854903[	239.26	LOW	SVTYPE=BND;POS=87854578;STRANDS=+-:32;CIPOS=-5,7;CIEND=-6,5;CIPOS95=0,0;CIEND95=0,0;MATEID=400264_2;EVENT=400264;SU=32;PE=0;SR=32;ALG=PROD;AF=0.0002735;NSAMP=8;MSQ=12;RECLASSIFIED;AC=8;AN=29246;NFAM=8
chr7	87854903	400264_2	N	]chr7:87854578]N	239.26	LOW	SVTYPE=BND;POS=87854578;STRANDS=+-:32;CIPOS=-6,5;CIEND=-5,7;CIPOS95=0,0;CIEND95=0,0;MATEID=400264_1;EVENT=400264;SECONDARY;SU=32;PE=0;SR=32;ALG=PROD;AF=0.0002735;NSAMP=8;MSQ=12;RECLASSIFIED;AC=8;AN=29246;NFAM=8
chr7	87855765	400265	N	<DEL>	368.13	PASS	SVTYPE=DEL;POS=87855765;SVLEN=-883;END=87856648;STRANDS=+-:15;IMPRECISE;CIPOS=-4,6;CIEND=-7,3;CIPOS95=-1,0;CIEND95=0,0;SU=15;PE=10;SR=5;ALG=PROD;AF=3.419e-05;NSAMP=1;MSQ=362.57;AC=1;AN=29246;NFAM=1
chr7	87863773	400267_1	N	N[chr7:87864102[	366.96	LOW	SVTYPE=BND;POS=87863773;STRANDS=+-:7;CIPOS=-7,6;CIEND=-10,9;CIPOS95=0,0;CIEND95=0,0;MATEID=400267_2;EVENT=400267;SU=7;PE=2;SR=5;ALG=PROD;AF=0.0004787;NSAMP=14;MSQ=24.48;RECLASSIFIED;AC=14;AN=29246;NFAM=14
chr7	87864102	400267_2	N	]chr7:87863773]N	366.96	LOW	SVTYPE=BND;POS=87863773;STRANDS=+-:7;CIPOS=-10,9;CIEND=-7,6;CIPOS95=0,0;CIEND95=0,0;MATEID=400267_1;EVENT=400267;SECONDARY;SU=7;PE=2;SR=5;ALG=PROD;AF=0.0004787;NSAMP=14;MSQ=24.48;RECLASSIFIED;AC=14;AN=29246;NFAM=14
chr7	87864605	400268	N	<DEL>	308.72	PASS	SVTYPE=DEL;POS=87864605;SVLEN=-6137;END=87870742;STRANDS=+-:15;CIPOS=-10,6;CIEND=-4,2;CIPOS95=0,0;CIEND95=0,0;SU=15;PE=7;SR=8;ALG=PROD;AF=3.419e-05;NSAMP=1;MSQ=308.72;AC=1;AN=29246;NFAM=1
chr7	87865261	400269	N	<DEL>	179.85	PASS	SVTYPE=DEL;POS=87865261;SVLEN=-87;END=87865348;STRANDS=+-:5;CIPOS=-10,9;CIEND=-10,9;CIPOS95=0,0;CIEND95=0,0;SU=5;PE=0;SR=5;ALG=PROD;AF=3.419e-05;NSAMP=1;MSQ=179.85;AC=1;AN=29246;NFAM=1
chr7	87865926	400270	N	<DEL>	491.51	PASS	SVTYPE=DEL;POS=87865926;SVLEN=-3416;END=87869342;STRANDS=+-:9;IMPRECISE;CIPOS=-7,0;CIEND=-6,9;CIPOS95=-7,0;CIEND95=0,0;SU=9;PE=0;SR=9;ALG=PROD;AF=3.419e-05;NSAMP=1;MSQ=491.51;AC=1;AN=29246;NFAM=1
chr7	87873635	400271_1	N	N[chr7:87873720[	365.71	PASS	SVTYPE=BND;POS=87873635;STRANDS=+-:14;CIPOS=-10,9;CIEND=-10,9;CIPOS95=0,0;CIEND95=0,0;MATEID=400271_2;EVENT=400271;SU=14;PE=0;SR=14;ALG=PROD;AF=3.419e-05;NSAMP=1;MSQ=365.7;RECLASSIFIED;AC=1;AN=29246;NFAM=1
chr7	87873720	400271_2	N	]chr7:87873635]N	365.71	PASS	SVTYPE=BND;POS=87873635;STRANDS=+-:14;CIPOS=-10,9;CIEND=-10,9;CIPOS95=0,0;CIEND95=0,0;MATEID=400271_1;EVENT=400271;SECONDARY;SU=14;PE=0;SR=14;ALG=PROD;AF=3.419e-05;NSAMP=1;MSQ=365.7;RECLASSIFIED;AC=1;AN=29246;NFAM=1
chr7	87889641	400272_1	N	N[chr7:87889717[	425.77	PASS	SVTYPE=BND;POS=87889641;STRANDS=+-:14;CIPOS=-10,9;CIEND=-10,9;CIPOS95=0,0;CIEND95=0,0;MATEID=400272_2;EVENT=400272;SU=14;PE=0;SR=14;ALG=PROD;AF=3.419e-05;NSAMP=1;MSQ=425.76;RECLASSIFIED;AC=1;AN=29246;NFAM=1
chr7	87889717	400272_2	N	]chr7:87889641]N	425.77	PASS	SVTYPE=BND;POS=87889641;STRANDS=+-:14;CIPOS=-10,9;CIEND=-10,9;CIPOS95=0,0;CIEND95=0,0;MATEID=400272_1;EVENT=400272;SECONDARY;SU=14;PE=0;SR=14;ALG=PROD;AF=3.419e-05;NSAMP=1;MSQ=425.76;RECLASSIFIED;AC=1;AN=29246;NFAM=1
chr7	87892300	98301_2	N	]chr6:32492735]N	599.73	LOW	SVTYPE=BND;POS=87892300;STRANDS=+-:40;IMPRECISE;CIPOS=-346,8;CIEND=-32,219;CIPOS95=-48,8;CIEND95=-8,8;MATEID=98301_1;EVENT=98301;SECONDARY;SU=40;PE=40;SR=0;ALG=PROD;AF=0.0005471;NSAMP=16;MSQ=34.78;AC=16;AN=29246;NFAM=16
chr7	87904612	601976_1	N	[chr7:87904967[N	56.79	LOW	SVTYPE=BND;POS=87904612;STRANDS=--:6;IMPRECISE;CIPOS=-355,9;CIEND=-35,9;CIPOS95=-71,1;CIEND95=-33,1;MATEID=601976_2;EVENT=601976;SU=6;PE=6;SR=0;ALG=PROD;AF=3.419e-05;NSAMP=1;MSQ=56.79;AC=1;AN=29246;NFAM=1
chr7	87904967	601976_2	N	[chr7:87904612[N	56.79	LOW	SVTYPE=BND;POS=87904967;STRANDS=--:6;IMPRECISE;CIPOS=-35,9;CIEND=-355,9;CIPOS95=-33,1;CIEND95=-71,1;MATEID=601976_1;EVENT=601976;SECONDARY;SU=6;PE=6;SR=0;ALG=PROD;AF=3.419e-05;NSAMP=1;MSQ=56.79;AC=1;AN=29246;NFAM=1
chr7	87914608	529044	N	<DUP>	156.6	PASS	SVTYPE=DUP;POS=87914608;SVLEN=8570;END=87923178;STRANDS=-+:12;CIPOS=-10,9;CIEND=-6,6;CIPOS95=0,0;CIEND95=0,0;SU=12;PE=7;SR=5;ALG=PROD;AF=3.419e-05;NSAMP=1;MSQ=155.86;AC=1;AN=29246;NFAM=1
chr7	87914612	400274	N	<DEL>	356.56	PASS	SVTYPE=DEL;POS=87914612;SVLEN=-134880;END=88049492;STRANDS=+-:14;IMPRECISE;CIPOS=-9,232;CIEND=-314,9;CIPOS95=0,55;CIEND95=-37,3;SU=14;PE=14;SR=0;ALG=PROD;AF=3.419e-05;NSAMP=1;MSQ=356.56;AC=1;AN=29246;NFAM=1
chr7	87945818	400275	N	<DEL>	446.61	PASS	SVTYPE=DEL;POS=87945818;SVLEN=-4168;END=87949986;STRANDS=+-:14;CIPOS=-5,4;CIEND=-10,9;CIPOS95=0,0;CIEND95=0,0;SU=14;PE=7;SR=7;ALG=PROD;AF=3.419e-05;NSAMP=1;MSQ=446.61;AC=1;AN=29246;NFAM=1
chr7	87947161	80334_2	N	[chr4:120216285[N	393098	LOW	SVTYPE=BND;POS=87947161;STRANDS=--:13940;IMPRECISE;CIPOS=-120,3;CIEND=-67,1;CIPOS95=-2,2;CIEND95=0,0;MATEID=80334_1;EVENT=80334;SECONDARY;SU=13940;PE=13940;SR=0;ALG=PROD;AF=0.1462;NSAMP=4277;MSQ=49.1;AC=4277;AN=29246;NFAM=4017
chr7	87978872	400276	N	<DEL>	15033.1	PASS	SVTYPE=DEL;POS=87978872;SVLEN=-10111;END=87988983;STRANDS=+-:685;CIPOS=-2,1;CIEND=-2,1;CIPOS95=0,0;CIEND95=0,0;SU=685;PE=413;SR=272;ALG=PROD;AF=0.001026;NSAMP=30;MSQ=437.96;AC=30;AN=29246;NFAM=29
chr7	87982062	107116_1	N	[chr8:133943587[N	9.36	LOW	SVTYPE=BND;POS=87982062;STRANDS=--:4;IMPRECISE;CIPOS=-10,7;CIEND=-9,8;CIPOS95=-1,0;CIEND95=0,0;MATEID=107116_2;EVENT=107116;SU=4;PE=0;SR=4;ALG=PROD;AF=3.419e-05;NSAMP=1;MSQ=9.36;AC=1;AN=29246;NFAM=1
chr7	87982114	98302_2	N	N[chr6:103611516[	8989.32	LOW	SVTYPE=BND;POS=87982114;STRANDS=-+:74;CIPOS=-6,5;CIEND=-6,5;CIPOS95=0,0;CIEND95=0,0;MATEID=98302_1;EVENT=98302;SECONDARY;SU=74;PE=0;SR=74;ALG=PROD;AF=0.00718;NSAMP=210;MSQ=29.91;AC=210;AN=29246;NFAM=209
chr7	87982698	89799_2	N	N]chr5:85775696]	44130.9	LOW	SVTYPE=BND;POS=87982698;STRANDS=++:5;IMPRECISE;CIPOS=-10,421;CIEND=-7,648;CIPOS95=-2,85;CIEND95=0,227;MATEID=89799_1;EVENT=89799;SECONDARY;SU=5;PE=5;SR=0;ALG=PROD;AF=0.04551;NSAMP=1328;MSQ=21.22;AC=1331;AN=29246;NFAM=1293
chr7	87986786	102547_1	N	]chr12:95842555]N	968.22	LOW	SVTYPE=BND;POS=87986786;STRANDS=-+:9;CIPOS=-5,5;CIEND=-5,5;CIPOS95=0,0;CIEND95=0,0;MATEID=102547_2;EVENT=102547;SU=9;PE=3;SR=6;ALG=PROD;AF=0.0009574;NSAMP=28;MSQ=26.24;AC=28;AN=29246;NFAM=28
chr7	87987192	14895_2	N	[chr1:205550947[N	98176.9	LOW	SVTYPE=BND;POS=87987192;STRANDS=--:1283;CIPOS=0,0;CIEND=-1,0;CIPOS95=0,0;CIEND95=0,0;MATEID=14895_1;EVENT=14895;SECONDARY;SU=1283;PE=0;SR=1283;ALG=PROD;AF=0.05423;NSAMP=1586;MSQ=34.13;AC=1586;AN=29246;NFAM=1535
chr7	88007363	601972_2	N	[chr7:87751383[N	1345.95	LOW	SVTYPE=BND;POS=88007363;STRANDS=--:60;IMPRECISE;CIPOS=-375,13;CIEND=-356,32;CIPOS95=-29,13;CIEND95=-31,31;MATEID=601972_1;EVENT=601972;SECONDARY;SU=60;PE=60;SR=0;ALG=PROD;AF=0.0005129;NSAMP=15;MSQ=68.81;AC=15;AN=29246;NFAM=15
chr7	88007690	601973_2	N	N]chr7:87751178]	1357.22	LOW	SVTYPE=BND;POS=88007690;STRANDS=++:95;IMPRECISE;CIPOS=-30,299;CIEND=-21,331;CIPOS95=-11,11;CIEND95=-20,20;MATEID=601973_1;EVENT=601973;SECONDARY;SU=95;PE=95;SR=0;ALG=PROD;AF=0.0006155;NSAMP=18;MSQ=71.36;AC=18;AN=29246;NFAM=18
chr7	88024978	89800_2	N	[chr5:37943171[N	126282	LOW	SVTYPE=BND;POS=88024978;STRANDS=--:739;IMPRECISE;CIPOS=-300,7;CIEND=-47,23;CIPOS95=-22,7;CIEND95=-1,1;MATEID=89800_1;EVENT=89800;SECONDARY;SU=739;PE=739;SR=0;ALG=PROD;AF=0.06698;NSAMP=1959;MSQ=47.44;AC=1959;AN=29246;NFAM=1927
chr7	88025145	89801_2	N	N]chr5:37942983]	23385.6	LOW	SVTYPE=BND;POS=88025145;STRANDS=++:5;IMPRECISE;CIPOS=-10,549;CIEND=-10,517;CIPOS95=-1,201;CIEND95=-1,172;MATEID=89801_1;EVENT=89801;SECONDARY;SU=5;PE=5;SR=0;ALG=PROD;AF=0.0147;NSAMP=430;MSQ=29.02;AC=430;AN=29246;NFAM=420
chr7	88039310	400280	N	<DEL>	86470.9	PASS	SVTYPE=DEL;POS=88039310;SVLEN=-3951;END=88043261;STRANDS=+-:4303;IMPRECISE;CIPOS=-10,55;CIEND=-25,6;CIPOS95=0,0;CIEND95=-1,1;SU=4303;PE=4301;SR=2;ALG=PROD;AF=0.007249;NSAMP=209;MSQ=227.49;RETAINED;AC=212;AN=29246;NFAM=200
chr7	88039482	89802_2	N	N[chr5:175524154[	13941.2	LOW	SVTYPE=BND;POS=88039482;STRANDS=-+:4;CIPOS=-9,8;CIEND=-9,8;CIPOS95=0,0;CIEND95=0,0;MATEID=89802_1;EVENT=89802;SECONDARY;SU=4;PE=0;SR=4;ALG=PROD;AF=0.01501;NSAMP=404;MSQ=28.48;AC=439;AN=29246;NFAM=401
chr7	88051831	400282_1	N	N[chr7:88051916[	14025.1	LOW	SVTYPE=BND;POS=88051831;STRANDS=+-:506;CIPOS=-1,1;CIEND=-1,1;CIPOS95=0,0;CIEND95=0,0;MATEID=400282_2;EVENT=400282;SU=506;PE=1;SR=505;ALG=PROD;AF=0.001778;NSAMP=51;MSQ=214.29;RECLASSIFIED;AC=52;AN=29246;NFAM=50
chr7	88051916	400282_2	N	]chr7:88051831]N	14025.1	LOW	SVTYPE=BND;POS=88051831;STRANDS=+-:506;CIPOS=-1,1;CIEND=-1,1;CIPOS95=0,0;CIEND95=0,0;MATEID=400282_1;EVENT=400282;SECONDARY;SU=506;PE=1;SR=505;ALG=PROD;AF=0.001778;NSAMP=51;MSQ=214.29;RECLASSIFIED;AC=52;AN=29246;NFAM=50
chr7	88055020	601978	N	<INV>	166.52	LOW	SVTYPE=INV;POS=88055020;SVLEN=146;END=88055166;STRANDS=++:2,--:2;IMPRECISE;CIPOS=-10,15;CIEND=-10,20;CIPOS95=-2,7;CIEND95=-1,12;SU=4;PE=4;SR=0;ALG=PROD;AF=0.0002052;NSAMP=6;MSQ=26.73;AC=6;AN=29246;NFAM=6
chr7	88071975	529045	N	<DUP>	1015.04	PASS	SVTYPE=DUP;POS=88071975;SVLEN=212;END=88072187;STRANDS=-+:64;CIPOS=-4,4;CIEND=-6,6;CIPOS95=0,0;CIEND95=0,0;SU=64;PE=1;SR=63;ALG=PROD;AF=0.0004445;NSAMP=13;MSQ=69.8;AC=13;AN=29246;NFAM=12
chr7	88078833	601979_1	N	[chr7:88555655[N	617.82	LOW	SVTYPE=BND;POS=88078833;STRANDS=--:43;IMPRECISE;CIPOS=-348,49;CIEND=-540,24;CIPOS95=-21,21;CIEND95=-73,24;MATEID=601979_2;EVENT=601979;SU=43;PE=43;SR=0;ALG=PROD;AF=3.419e-05;NSAMP=1;MSQ=4.64;AC=1;AN=29246;NFAM=1
chr7	88090551	400283	N	<DEL>	1231.62	PASS	SVTYPE=DEL;POS=88090551;SVLEN=-3027;END=88093578;STRANDS=+-:58;CIPOS=-10,9;CIEND=-10,9;CIPOS95=0,0;CIEND95=0,0;SU=58;PE=34;SR=24;ALG=PROD;AF=0.0001368;NSAMP=4;MSQ=307.9;AC=4;AN=29246;NFAM=4
chr7	88107203	103477_1	N	[chr14:74179658[N	20.89	LOW	SVTYPE=BND;POS=88107203;STRANDS=--:4;IMPRECISE;CIPOS=-10,8;CIEND=-10,8;CIPOS95=-1,0;CIEND95=-1,0;MATEID=103477_2;EVENT=103477;SU=4;PE=0;SR=4;ALG=PROD;AF=3.419e-05;NSAMP=1;MSQ=20.89;AC=1;AN=29246;NFAM=1
chr7	88110785	106198_1	N	[chr21:38068338[N	19765.7	LOW	SVTYPE=BND;POS=88110785;STRANDS=--:42;IMPRECISE;CIPOS=-398,29;CIEND=-549,7;CIPOS95=-46,29;CIEND95=-117,7;MATEID=106198_2;EVENT=106198;SU=42;PE=42;SR=0;ALG=PROD;AF=0.01552;NSAMP=454;MSQ=21.69;AC=454;AN=29246;NFAM=446
chr7	88110795	69997_2	N	]chr3:70379157]N	21113.5	LOW	SVTYPE=BND;POS=88110795;STRANDS=+-:445;IMPRECISE;CIPOS=-2,20;CIEND=-3,345;CIPOS95=-2,4;CIEND95=-3,33;MATEID=69997_1;EVENT=69997;SECONDARY;SU=445;PE=445;SR=0;ALG=PROD;AF=0.02205;NSAMP=645;MSQ=21.41;AC=645;AN=29246;NFAM=641
chr7	88110806	103743_1	N	]chr15:43732972]N	1300.51	LOW	SVTYPE=BND;POS=88110806;STRANDS=-+:38;CIPOS=-9,8;CIEND=-9,8;CIPOS95=0,0;CIEND95=0,0;MATEID=103743_2;EVENT=103743;SU=38;PE=0;SR=38;ALG=PROD;AF=0.001607;NSAMP=47;MSQ=17.21;AC=47;AN=29246;NFAM=47
chr7	88110843	54846_2	N	N]chr2:147777415]	520813	LOW	SVTYPE=BND;POS=88110843;STRANDS=++:42847;IMPRECISE;CIPOS=-362,832;CIEND=-75,1085;CIPOS95=-119,119;CIEND95=-75,172;MATEID=54846_1;EVENT=54846;SECONDARY;SU=42847;PE=42846;SR=1;AF=0.2349;NSAMP=6870;MSQ=49.79;RETAINED;AC=6870;AN=29246;NFAM=6609
chr7	88110892	106199_1	N	N]chr21:38068488]	65460.7	LOW	SVTYPE=BND;POS=88110892;STRANDS=++:2579;IMPRECISE;CIPOS=-11,133;CIEND=-16,170;CIPOS95=-3,3;CIEND95=-6,6;MATEID=106199_2;EVENT=106199;SU=2579;PE=2579;SR=0;ALG=PROD;AF=0.0451;NSAMP=1319;MSQ=30.67;AC=1319;AN=29246;NFAM=1230
chr7	88120938	400284_1	N	N[chr7:88121339[	15702.2	PASS	SVTYPE=BND;POS=88120938;STRANDS=+-:426;CIPOS=-2,1;CIEND=-2,1;CIPOS95=0,0;CIEND95=0,0;MATEID=400284_2;EVENT=400284;SU=426;PE=151;SR=275;ALG=PROD;AF=0.001641;NSAMP=48;MSQ=296.52;RECLASSIFIED;AC=48;AN=29246;NFAM=48
chr7	88121339	400284_2	N	]chr7:88120938]N	15702.2	PASS	SVTYPE=BND;POS=88120938;STRANDS=+-:426;CIPOS=-2,1;CIEND=-2,1;CIPOS95=0,0;CIEND95=0,0;MATEID=400284_1;EVENT=400284;SECONDARY;SU=426;PE=151;SR=275;ALG=PROD;AF=0.001641;NSAMP=48;MSQ=296.52;RECLASSIFIED;AC=48;AN=29246;NFAM=48
chr7	88132518	400285_1	N	N[chr7:88132622[	4645.84	LOW	SVTYPE=BND;POS=88132518;STRANDS=+-:190;CIPOS=-2,1;CIEND=-2,2;CIPOS95=0,0;CIEND95=0,0;MATEID=400285_2;EVENT=400285;SU=190;PE=1;SR=189;ALG=PROD;AF=0.0005129;NSAMP=15;MSQ=207.76;RECLASSIFIED;AC=15;AN=29246;NFAM=15
chr7	88132622	400285_2	N	]chr7:88132518]N	4645.84	LOW	SVTYPE=BND;POS=88132518;STRANDS=+-:190;CIPOS=-2,2;CIEND=-2,1;CIPOS95=0,0;CIEND95=0,0;MATEID=400285_1;EVENT=400285;SECONDARY;SU=190;PE=1;SR=189;ALG=PROD;AF=0.0005129;NSAMP=15;MSQ=207.76;RECLASSIFIED;AC=15;AN=29246;NFAM=15
chr7	88137786	400286	N	<DEL>	1381.84	PASS	SVTYPE=DEL;POS=88137786;SVLEN=-2294;END=88140080;STRANDS=+-:57;CIPOS=-22,20;CIEND=-23,20;CIPOS95=0,0;CIEND95=0,0;SU=57;PE=28;SR=29;ALG=PROD;AF=6.839e-05;NSAMP=2;MSQ=690.92;AC=2;AN=29246;NFAM=2
chr7	88157179	107952_1	N	N[chrX:11935073[	206.21	LOW	SVTYPE=BND;POS=88157179;STRANDS=+-:12;CIPOS=-47,40;CIEND=-49,49;CIPOS95=0,0;CIEND95=0,0;MATEID=107952_2;EVENT=107952;SU=12;PE=6;SR=6;ALG=PROD;AF=3.419e-05;NSAMP=1;MSQ=201.04;AC=1;AN=29246;NFAM=1
chr7	88169240	601982	N	<INV>	350.98	LOW	SVTYPE=INV;POS=88169240;SVLEN=233;END=88169473;STRANDS=++:7,--:5;IMPRECISE;CIPOS=-97,31;CIEND=-60,107;CIPOS95=-66,31;CIEND95=-60,66;SU=12;PE=12;SR=0;ALG=SUM;AF=0.0004103;NSAMP=12;MSQ=27.47;RETAINED;AC=12;AN=29246;NFAM=12
chr7	88205014	400287	N	<DEL>	194.27	PASS	SVTYPE=DEL;POS=88205014;SVLEN=-196;END=88205210;STRANDS=+-:9;CIPOS=-4,3;CIEND=-4,3;CIPOS95=0,0;CIEND95=0,0;SU=9;PE=0;SR=9;ALG=PROD;AF=3.419e-05;NSAMP=1;MSQ=191.81;AC=1;AN=29246;NFAM=1
chr7	88232496	400288_1	N	N[chr7:88232618[	287.74	PASS	SVTYPE=BND;POS=88232496;STRANDS=+-:11;CIPOS=-3,2;CIEND=-3,2;CIPOS95=0,0;CIEND95=0,0;MATEID=400288_2;EVENT=400288;SU=11;PE=0;SR=11;ALG=PROD;AF=3.419e-05;NSAMP=1;MSQ=287.74;RECLASSIFIED;AC=1;AN=29246;NFAM=1
chr7	88232618	400288_2	N	]chr7:88232496]N	287.74	PASS	SVTYPE=BND;POS=88232496;STRANDS=+-:11;CIPOS=-3,2;CIEND=-3,2;CIPOS95=0,0;CIEND95=0,0;MATEID=400288_1;EVENT=400288;SECONDARY;SU=11;PE=0;SR=11;ALG=PROD;AF=3.419e-05;NSAMP=1;MSQ=287.74;RECLASSIFIED;AC=1;AN=29246;NFAM=1
chr7	88233721	400289	N	<DEL>	1031.16	PASS	SVTYPE=DEL;POS=88233721;SVLEN=-85;END=88233806;STRANDS=+-:28;CIPOS=-30,29;CIEND=-30,29;CIPOS95=0,0;CIEND95=0,0;SU=28;PE=1;SR=27;ALG=PROD;AF=0.0001026;NSAMP=3;MSQ=343.7;AC=3;AN=29246;NFAM=1
chr7	88235062	400290	N	<DEL>	434605	PASS	SVTYPE=DEL;POS=88235062;SVLEN=-5457;END=88240519;STRANDS=+-:18789;CIPOS=0,0;CIEND=0,0;CIPOS95=0,0;CIEND95=0,0;SU=18789;PE=10249;SR=8540;ALG=PROD;AF=0.02817;NSAMP=791;MSQ=478.74;MEDGQR=4.58;Q10GQR=4.42;AC=824;AN=29246;NFAM=782
chr7	88237303	601983	N	<INV>	4409.48	LOW	SVTYPE=INV;POS=88237303;SVLEN=103;END=88237406;STRANDS=++:5,--:3;IMPRECISE;CIPOS=-2,9;CIEND=-8,4;CIPOS95=0,8;CIEND95=-1,1;SU=8;PE=4;SR=4;ALG=PROD;AF=0.006098;NSAMP=178;MSQ=14.05;AC=178;AN=29188;NFAM=177
chr7	88255082	400291_1	N	N[chr7:88255455[	528.42	LOW	SVTYPE=BND;POS=88255082;STRANDS=+-:4;IMPRECISE;CIPOS=-9,8;CIEND=-10,5;CIPOS95=0,0;CIEND95=-1,0;MATEID=400291_2;EVENT=400291;SU=4;PE=0;SR=4;ALG=PROD;AF=0.0008206;NSAMP=24;MSQ=14.49;RECLASSIFIED;AC=24;AN=29246;NFAM=24
chr7	88255455	400291_2	N	]chr7:88255082]N	528.42	LOW	SVTYPE=BND;POS=88255082;STRANDS=+-:4;IMPRECISE;CIPOS=-10,5;CIEND=-9,8;CIPOS95=-1,0;CIEND95=0,0;MATEID=400291_1;EVENT=400291;SECONDARY;SU=4;PE=0;SR=4;ALG=PROD;AF=0.0008206;NSAMP=24;MSQ=14.49;RECLASSIFIED;AC=24;AN=29246;NFAM=24
chr7	88265230	529046	N	<DUP>	219.44	PASS	SVTYPE=DUP;POS=88265230;SVLEN=55056;END=88320286;STRANDS=-+:22;CIPOS=-4,2;CIEND=-10,9;CIPOS95=0,0;CIEND95=0,0;SU=22;PE=14;SR=8;ALG=PROD;AF=3.419e-05;NSAMP=1;MSQ=218.79;AC=1;AN=29246;NFAM=1
chr7	88266365	89803_2	N	N[chr5:181082738[	69722.7	LOW	SVTYPE=BND;POS=88266365;STRANDS=-+:5;IMPRECISE;CIPOS=-10,9;CIEND=-10,9;CIPOS95=-1,1;CIEND95=-1,1;MATEID=89803_1;EVENT=89803;SECONDARY;SU=5;PE=2;SR=3;ALG=PROD;AF=0.02978;NSAMP=869;MSQ=47.44;AC=871;AN=29246;NFAM=843
chr7	88266903	98303_2	N	N[chr6:151899959[	76.36	LOW	SVTYPE=BND;POS=88266903;STRANDS=-+:4;IMPRECISE;CIPOS=-10,623;CIEND=-553,9;CIPOS95=-1,212;CIEND95=-163,1;MATEID=98303_1;EVENT=98303;SECONDARY;SU=4;PE=4;SR=0;ALG=PROD;AF=0.0001026;NSAMP=3;MSQ=20.85;AC=3;AN=29246;NFAM=3
chr7	88277832	400292	N	<DEL>	365.57	PASS	SVTYPE=DEL;POS=88277832;SVLEN=-145;END=88277977;STRANDS=+-:6;CIPOS=-6,5;CIEND=-6,5;CIPOS95=0,0;CIEND95=0,0;SU=6;PE=0;SR=6;ALG=PROD;AF=6.839e-05;NSAMP=2;MSQ=182.78;AC=2;AN=29246;NFAM=2
chr7	88310465	400293_1	N	N[chr7:88310548[	425.5	LOW	SVTYPE=BND;POS=88310465;STRANDS=+-:18;CIPOS=-23,22;CIEND=-28,29;CIPOS95=0,0;CIEND95=0,0;MATEID=400293_2;EVENT=400293;SU=18;PE=0;SR=18;ALG=PROD;AF=3.419e-05;NSAMP=1;MSQ=119.79;RECLASSIFIED;AC=1;AN=29246;NFAM=1
chr7	88310548	400293_2	N	]chr7:88310465]N	425.5	LOW	SVTYPE=BND;POS=88310465;STRANDS=+-:18;CIPOS=-28,29;CIEND=-23,22;CIPOS95=0,0;CIEND95=0,0;MATEID=400293_1;EVENT=400293;SECONDARY;SU=18;PE=0;SR=18;ALG=PROD;AF=3.419e-05;NSAMP=1;MSQ=119.79;RECLASSIFIED;AC=1;AN=29246;NFAM=1
chr7	88316015	102661_1	N	N]chr12:115394468]	3463.07	LOW	SVTYPE=BND;POS=88316015;STRANDS=++:462;CIPOS=-1,1;CIEND=-1,1;CIPOS95=0,0;CIEND95=0,0;MATEID=102661_2;EVENT=102661;SU=462;PE=0;SR=462;ALG=PROD;AF=0.002872;NSAMP=84;MSQ=23.06;AC=84;AN=29246;NFAM=84
chr7	88318220	400294	N	<DEL>	93.14	PASS	SVTYPE=DEL;POS=88318220;SVLEN=-84;END=88318304;STRANDS=+-:4;CIPOS=-9,8;CIEND=-9,8;CIPOS95=0,0;CIEND95=0,0;SU=4;PE=0;SR=4;ALG=PROD;AF=3.419e-05;NSAMP=1;MSQ=92.94;AC=1;AN=29246;NFAM=1
chr7	88339752	400295_1	N	N[chr7:88339827[	1447.88	LOW	SVTYPE=BND;POS=88339752;STRANDS=+-:44;CIPOS=-10,9;CIEND=-10,9;CIPOS95=0,0;CIEND95=0,0;MATEID=400295_2;EVENT=400295;SU=44;PE=0;SR=44;ALG=PROD;AF=0.0001368;NSAMP=4;MSQ=150.59;RECLASSIFIED;AC=4;AN=29246;NFAM=4
chr7	88339827	400295_2	N	]chr7:88339752]N	1447.88	LOW	SVTYPE=BND;POS=88339752;STRANDS=+-:44;CIPOS=-10,9;CIEND=-10,9;CIPOS95=0,0;CIEND95=0,0;MATEID=400295_1;EVENT=400295;SECONDARY;SU=44;PE=0;SR=44;ALG=PROD;AF=0.0001368;NSAMP=4;MSQ=150.59;RECLASSIFIED;AC=4;AN=29246;NFAM=4
chr7	88365431	400296_1	N	N[chr7:88365502[	737.38	PASS	SVTYPE=BND;POS=88365431;STRANDS=+-:22;CIPOS=-30,26;CIEND=-24,23;CIPOS95=0,0;CIEND95=0,0;MATEID=400296_2;EVENT=400296;SU=22;PE=0;SR=22;ALG=PROD;AF=6.839e-05;NSAMP=2;MSQ=355.18;RECLASSIFIED;AC=2;AN=29242;NFAM=2
chr7	88365502	400296_2	N	]chr7:88365431]N	737.38	PASS	SVTYPE=BND;POS=88365431;STRANDS=+-:22;CIPOS=-24,23;CIEND=-30,26;CIPOS95=0,0;CIEND95=0,0;MATEID=400296_1;EVENT=400296;SECONDARY;SU=22;PE=0;SR=22;ALG=PROD;AF=6.839e-05;NSAMP=2;MSQ=355.18;RECLASSIFIED;AC=2;AN=29242;NFAM=2
chr7	88369152	105047_1	N	N]chr18:26244742]	29.81	LOW	SVTYPE=BND;POS=88369152;STRANDS=++:4;CIPOS=-9,8;CIEND=-9,8;CIPOS95=0,0;CIEND95=0,0;MATEID=105047_2;EVENT=105047;SU=4;PE=0;SR=4;ALG=PROD;AF=3.419e-05;NSAMP=1;MSQ=29.81;AC=1;AN=29246;NFAM=1
chr7	88374123	400297	N	<DEL>	470.53	PASS	SVTYPE=DEL;POS=88374123;SVLEN=-2447;END=88376570;STRANDS=+-:21;CIPOS=-10,9;CIEND=-4,1;CIPOS95=0,0;CIEND95=0,0;SU=21;PE=12;SR=9;ALG=PROD;AF=3.419e-05;NSAMP=1;MSQ=470.53;AC=1;AN=29246;NFAM=1
chr7	88374143	101771_1	N	]chr11:69837356]N	1360.96	LOW	SVTYPE=BND;POS=88374143;STRANDS=-+:18;CIPOS=-10,9;CIEND=-10,9;CIPOS95=0,0;CIEND95=0,0;MATEID=101771_2;EVENT=101771;SU=18;PE=0;SR=18;ALG=PROD;AF=0.001915;NSAMP=56;MSQ=19.58;AC=56;AN=29246;NFAM=56
chr7	88378462	98304_2	N	N[chr6:32670776[	18.94	LOW	SVTYPE=BND;POS=88378462;STRANDS=-+:4;IMPRECISE;CIPOS=-9,422;CIEND=-311,9;CIPOS95=-1,124;CIEND95=-74,2;MATEID=98304_1;EVENT=98304;SECONDARY;SU=4;PE=4;SR=0;ALG=PROD;AF=3.419e-05;NSAMP=1;MSQ=17.91;AC=1;AN=29246;NFAM=1
chr7	88385922	107660_1	N	[chr9:96358075[N	303.6	LOW	SVTYPE=BND;POS=88385922;STRANDS=--:4;CIPOS=-9,8;CIEND=-9,8;CIPOS95=0,0;CIEND95=0,0;MATEID=107660_2;EVENT=107660;SU=4;PE=0;SR=4;ALG=PROD;AF=0.0002735;NSAMP=8;MSQ=29.14;AC=8;AN=29246;NFAM=8
chr7	88386907	601984	N	<INV>	10.29	LOW	SVTYPE=INV;POS=88386907;SVLEN=387;END=88387294;STRANDS=++:1,--:4;IMPRECISE;CIPOS=-193,0;CIEND=-22,9;CIPOS95=-115,0;CIEND95=-22,0;SU=5;PE=5;SR=0;ALG=PROD;AF=3.42e-05;NSAMP=1;MSQ=6.78;AC=1;AN=29244;NFAM=1
chr7	88401818	400299_1	N	N[chr7:88402040[	26533.3	PASS	SVTYPE=BND;POS=88401818;STRANDS=+-:851;CIPOS=-1,1;CIEND=0,0;CIPOS95=0,0;CIEND95=0,0;MATEID=400299_2;EVENT=400299;SU=851;PE=19;SR=832;ALG=PROD;AF=0.0003077;NSAMP=9;MSQ=392.9;RECLASSIFIED;AC=9;AN=29246;NFAM=9
chr7	88402040	400299_2	N	]chr7:88401818]N	26533.3	PASS	SVTYPE=BND;POS=88401818;STRANDS=+-:851;CIPOS=0,0;CIEND=-1,1;CIPOS95=0,0;CIEND95=0,0;MATEID=400299_1;EVENT=400299;SECONDARY;SU=851;PE=19;SR=832;ALG=PROD;AF=0.0003077;NSAMP=9;MSQ=392.9;RECLASSIFIED;AC=9;AN=29246;NFAM=9
chr7	88409535	601985_1	N	N]chr7:88410220]	17.85	LOW	SVTYPE=BND;POS=88409535;STRANDS=++:5;IMPRECISE;CIPOS=-10,47;CIEND=-10,26;CIPOS95=-3,25;CIEND95=-2,20;MATEID=601985_2;EVENT=601985;SU=5;PE=5;SR=0;ALG=PROD;AF=3.419e-05;NSAMP=1;MSQ=17.85;AC=1;AN=29246;NFAM=1
chr7	88410220	601985_2	N	N]chr7:88409535]	17.85	LOW	SVTYPE=BND;POS=88410220;STRANDS=++:5;IMPRECISE;CIPOS=-10,26;CIEND=-10,47;CIPOS95=-2,20;CIEND95=-3,25;MATEID=601985_1;EVENT=601985;SECONDARY;SU=5;PE=5;SR=0;ALG=PROD;AF=3.419e-05;NSAMP=1;MSQ=17.85;AC=1;AN=29246;NFAM=1
chr7	88419750	108296_1	N	N]chrX:87205441]	357.03	LOW	SVTYPE=BND;POS=88419750;STRANDS=++:8;IMPRECISE;CIPOS=-30,484;CIEND=-30,571;CIPOS95=-30,131;CIEND95=-30,174;MATEID=108296_2;EVENT=108296;SU=8;PE=8;SR=0;ALG=PROD;AF=0.0003419;NSAMP=10;MSQ=26.76;AC=10;AN=29246;NFAM=10
chr7	88419823	14896_2	N	N[chr1:175330999[	652.27	LOW	SVTYPE=BND;POS=88419823;STRANDS=-+:17;IMPRECISE;CIPOS=-30,248;CIEND=-543,16;CIPOS95=-29,29;CIEND95=-122,16;MATEID=14896_1;EVENT=14896;SECONDARY;SU=17;PE=17;SR=0;ALG=PROD;AF=0.000889;NSAMP=26;MSQ=20.79;AC=26;AN=29246;NFAM=26
chr7	88419848	89805_2	N	N[chr5:177158238[	66.84	LOW	SVTYPE=BND;POS=88419848;STRANDS=-+:4;IMPRECISE;CIPOS=-10,388;CIEND=-648,9;CIPOS95=-3,94;CIEND95=-150,0;MATEID=89805_1;EVENT=89805;SECONDARY;SU=4;PE=4;SR=0;ALG=PROD;AF=0.0001026;NSAMP=3;MSQ=19.87;AC=3;AN=29246;NFAM=3
chr7	88419960	104939_1	N	[chr17:77001199[N	467.81	LOW	SVTYPE=BND;POS=88419960;STRANDS=--:4;IMPRECISE;CIPOS=-535,9;CIEND=-675,9;CIPOS95=-172,2;CIEND95=-226,1;MATEID=104939_2;EVENT=104939;SU=4;PE=4;SR=0;ALG=PROD;AF=0.0005813;NSAMP=17;MSQ=20.27;AC=17;AN=29246;NFAM=17
chr7	88430540	400302_1	N	N[chr7:88433753[	509.29	PASS	SVTYPE=BND;POS=88430540;STRANDS=+-:24;CIPOS=-24,23;CIEND=-25,24;CIPOS95=0,0;CIEND95=0,0;MATEID=400302_2;EVENT=400302;SU=24;PE=13;SR=11;ALG=PROD;AF=6.839e-05;NSAMP=2;MSQ=254.65;RECLASSIFIED;AC=2;AN=29246;NFAM=1
chr7	88430546	529047_1	N	]chr7:88433884]N	387.72	LOW	SVTYPE=BND;POS=88430546;STRANDS=-+:34;CIPOS=-23,21;CIEND=-30,29;CIPOS95=0,0;CIEND95=0,0;MATEID=529047_2;EVENT=529047;SU=34;PE=14;SR=20;ALG=PROD;AF=6.839e-05;NSAMP=2;MSQ=193.86;RECLASSIFIED;AC=2;AN=29246;NFAM=1
chr7	88431094	400303	N	<DEL>	1492.99	PASS	SVTYPE=DEL;POS=88431094;SVLEN=-172;END=88431266;STRANDS=+-:52;CIPOS=-24,23;CIEND=-6,8;CIPOS95=0,0;CIEND95=0,0;SU=52;PE=1;SR=51;ALG=PROD;AF=3.419e-05;NSAMP=1;MSQ=326.63;AC=1;AN=29246;NFAM=1
chr7	88431854	400304	N	<DEL>	1273.83	PASS	SVTYPE=DEL;POS=88431854;SVLEN=-1350;END=88433204;STRANDS=+-:53;CIPOS=-20,20;CIEND=-30,29;CIPOS95=0,0;CIEND95=0,0;SU=53;PE=22;SR=31;ALG=PROD;AF=6.839e-05;NSAMP=2;MSQ=636.91;AC=2;AN=29246;NFAM=2
chr7	88433753	400302_2	N	]chr7:88430540]N	509.29	PASS	SVTYPE=BND;POS=88430540;STRANDS=+-:24;CIPOS=-25,24;CIEND=-24,23;CIPOS95=0,0;CIEND95=0,0;MATEID=400302_1;EVENT=400302;SECONDARY;SU=24;PE=13;SR=11;ALG=PROD;AF=6.839e-05;NSAMP=2;MSQ=254.65;RECLASSIFIED;AC=2;AN=29246;NFAM=1
chr7	88433884	529047_2	N	N[chr7:88430546[	387.72	LOW	SVTYPE=BND;POS=88430546;STRANDS=-+:34;CIPOS=-30,29;CIEND=-23,21;CIPOS95=0,0;CIEND95=0,0;MATEID=529047_1;EVENT=529047;SECONDARY;SU=34;PE=14;SR=20;ALG=PROD;AF=6.839e-05;NSAMP=2;MSQ=193.86;RECLASSIFIED;AC=2;AN=29246;NFAM=1
chr7	88444232	101727_1	N	[chr11:64236444[N	2603.04	LOW	SVTYPE=BND;POS=88444232;STRANDS=--:8;CIPOS=-29,28;CIEND=-29,28;CIPOS95=0,0;CIEND95=0,0;MATEID=101727_2;EVENT=101727;SU=8;PE=0;SR=8;ALG=PROD;AF=0.003419;NSAMP=100;MSQ=18.59;AC=100;AN=29246;NFAM=100
chr7	88444261	80335_2	N	N]chr4:183782455]	54871.2	LOW	SVTYPE=BND;POS=88444261;STRANDS=++:240;IMPRECISE;CIPOS=-10,249;CIEND=-17,402;CIPOS95=-4,4;CIEND95=-17,30;MATEID=80335_1;EVENT=80335;SECONDARY;SU=240;PE=240;SR=0;ALG=PROD;AF=0.0556;NSAMP=1626;MSQ=24.07;AC=1626;AN=29246;NFAM=1614
chr7	88444268	107298_1	N	N]chr9:33379132]	10347.4	LOW	SVTYPE=BND;POS=88444268;STRANDS=++:80;IMPRECISE;CIPOS=-16,376;CIEND=-12,489;CIPOS95=-16,32;CIEND95=-12,63;MATEID=107298_2;EVENT=107298;SU=80;PE=80;SR=0;ALG=PROD;AF=0.01009;NSAMP=295;MSQ=30.74;AC=295;AN=29246;NFAM=295
chr7	88446237	400305	N	<DEL>	377.53	PASS	SVTYPE=DEL;POS=88446237;SVLEN=-168;END=88446405;STRANDS=+-:13;CIPOS=-10,9;CIEND=-3,2;CIPOS95=0,0;CIEND95=0,0;SU=13;PE=0;SR=13;ALG=PROD;AF=3.419e-05;NSAMP=1;MSQ=377.41;AC=1;AN=29246;NFAM=1
chr7	88448174	89806_2	N	N[chr5:79601664[	3684.43	LOW	SVTYPE=BND;POS=88448174;STRANDS=-+:4;IMPRECISE;CIPOS=-10,7;CIEND=-10,9;CIPOS95=-2,0;CIEND95=-1,0;MATEID=89806_1;EVENT=89806;SECONDARY;SU=4;PE=1;SR=3;ALG=PROD;AF=0.003659;NSAMP=107;MSQ=19.75;AC=107;AN=29246;NFAM=106
chr7	88458063	400306_1	N	N[chr7:88458205[	9407.24	LOW	SVTYPE=BND;POS=88458063;STRANDS=+-:358;CIPOS=-2,1;CIEND=-2,2;CIPOS95=0,0;CIEND95=0,0;MATEID=400306_2;EVENT=400306;SU=358;PE=9;SR=349;ALG=PROD;AF=0.001231;NSAMP=36;MSQ=241.67;RECLASSIFIED;AC=36;AN=29246;NFAM=34
chr7	88458205	400306_2	N	]chr7:88458063]N	9407.24	LOW	SVTYPE=BND;POS=88458063;STRANDS=+-:358;CIPOS=-2,2;CIEND=-2,1;CIPOS95=0,0;CIEND95=0,0;MATEID=400306_1;EVENT=400306;SECONDARY;SU=358;PE=9;SR=349;ALG=PROD;AF=0.001231;NSAMP=36;MSQ=241.67;RECLASSIFIED;AC=36;AN=29246;NFAM=34
chr7	88461769	601986_1	N	[chr7:88462588[N	7403.55	LOW	SVTYPE=BND;POS=88461769;STRANDS=--:488;CIPOS=-2,2;CIEND=-2,2;CIPOS95=0,0;CIEND95=0,0;MATEID=601986_2;EVENT=601986;SU=488;PE=348;SR=140;ALG=PROD;AF=0.0009574;NSAMP=28;MSQ=172.36;AC=28;AN=29246;NFAM=28
chr7	88461781	601987_1	N	N]chr7:88462886]	12045.8	PASS	SVTYPE=BND;POS=88461781;STRANDS=++:748;CIPOS=-2,1;CIEND=-2,1;CIPOS95=0,0;CIEND95=0,0;MATEID=601987_2;EVENT=601987;SU=748;PE=401;SR=347;ALG=PROD;AF=0.0009574;NSAMP=28;MSQ=268.71;AC=28;AN=29246;NFAM=28
chr7	88461992	400307	N	<DEL>	2.94384e+07	PASS	SVTYPE=DEL;POS=88461992;SVLEN=-442;END=88462434;STRANDS=+-:679669;CIPOS=-50,49;CIEND=-50,99;CIPOS95=0,0;CIEND95=0,0;SU=679669;PE=225811;SR=453858;AF=0.8489;NSAMP=14176;MSQ=1179.77;RETAINED;MEDGQR=8.15;Q10GQR=6.38;AC=24828;AN=29246;NFAM=13085
chr7	88462073	103850_1	N	N]chr15:62015906]	1312.28	LOW	SVTYPE=BND;POS=88462073;STRANDS=++:158;IMPRECISE;CIPOS=-13,325;CIEND=-16,389;CIPOS95=-13,13;CIEND95=-16,27;MATEID=103850_2;EVENT=103850;SU=158;PE=158;SR=0;ALG=PROD;AF=0.001504;NSAMP=44;MSQ=22.69;AC=44;AN=29246;NFAM=44
chr7	88462588	601986_2	N	[chr7:88461769[N	7403.55	LOW	SVTYPE=BND;POS=88462588;STRANDS=--:488;CIPOS=-2,2;CIEND=-2,2;CIPOS95=0,0;CIEND95=0,0;MATEID=601986_1;EVENT=601986;SECONDARY;SU=488;PE=348;SR=140;ALG=PROD;AF=0.0009574;NSAMP=28;MSQ=172.36;AC=28;AN=29246;NFAM=28
chr7	88462886	601987_2	N	N]chr7:88461781]	12045.8	PASS	SVTYPE=BND;POS=88462886;STRANDS=++:748;CIPOS=-2,1;CIEND=-2,1;CIPOS95=0,0;CIEND95=0,0;MATEID=601987_1;EVENT=601987;SECONDARY;SU=748;PE=401;SR=347;ALG=PROD;AF=0.0009574;NSAMP=28;MSQ=268.71;AC=28;AN=29246;NFAM=28
chr7	88464607	400309_1	N	N[chr7:88464657[	263.92	PASS	SVTYPE=BND;POS=88464607;STRANDS=+-:9;CIPOS=-4,3;CIEND=-4,3;CIPOS95=0,0;CIEND95=0,0;MATEID=400309_2;EVENT=400309;SU=9;PE=0;SR=9;ALG=PROD;AF=3.419e-05;NSAMP=1;MSQ=263.76;RECLASSIFIED;AC=1;AN=29246;NFAM=1
chr7	88464657	400309_2	N	]chr7:88464607]N	263.92	PASS	SVTYPE=BND;POS=88464607;STRANDS=+-:9;CIPOS=-4,3;CIEND=-4,3;CIPOS95=0,0;CIEND95=0,0;MATEID=400309_1;EVENT=400309;SECONDARY;SU=9;PE=0;SR=9;ALG=PROD;AF=3.419e-05;NSAMP=1;MSQ=263.76;RECLASSIFIED;AC=1;AN=29246;NFAM=1
chr7	88483271	400311	N	<DEL>	283.29	PASS	SVTYPE=DEL;POS=88483271;SVLEN=-131;END=88483402;STRANDS=+-:11;CIPOS=-3,2;CIEND=-3,2;CIPOS95=0,0;CIEND95=0,0;SU=11;PE=0;SR=11;ALG=PROD;AF=3.42e-05;NSAMP=1;MSQ=269.83;AC=1;AN=29238;NFAM=1
chr7	88486340	105610_1	N	[chr19:44546241[N	590.38	LOW	SVTYPE=BND;POS=88486340;STRANDS=--:9;IMPRECISE;CIPOS=-50,49;CIEND=-50,43;CIPOS95=-1,1;CIEND95=-2,2;MATEID=105610_2;EVENT=105610;SU=9;PE=7;SR=2;ALG=PROD;AF=0.0004787;NSAMP=14;MSQ=22.86;AC=14;AN=29246;NFAM=14
chr7	88486340	601988_1	N	[chr7:88487413[N	233.19	LOW	SVTYPE=BND;POS=88486340;STRANDS=--:10;IMPRECISE;CIPOS=-387,3;CIEND=-462,9;CIPOS95=-146,0;CIEND95=-97,2;MATEID=601988_2;EVENT=601988;SU=10;PE=10;SR=0;ALG=PROD;AF=3.419e-05;NSAMP=1;MSQ=92.61;AC=1;AN=29246;NFAM=1
chr7	88486520	106882_1	N	N[chr8:87912026[	413.29	LOW	SVTYPE=BND;POS=88486520;STRANDS=+-:48;CIPOS=-42,41;CIEND=-46,44;CIPOS95=0,0;CIEND95=0,0;MATEID=106882_2;EVENT=106882;SU=48;PE=26;SR=22;ALG=PROD;AF=3.419e-05;NSAMP=1;MSQ=317.61;AC=1;AN=29246;NFAM=1
chr7	88487413	601988_2	N	[chr7:88486340[N	233.19	LOW	SVTYPE=BND;POS=88487413;STRANDS=--:10;IMPRECISE;CIPOS=-462,9;CIEND=-387,3;CIPOS95=-97,2;CIEND95=-146,0;MATEID=601988_1;EVENT=601988;SECONDARY;SU=10;PE=10;SR=0;ALG=PROD;AF=3.419e-05;NSAMP=1;MSQ=92.61;AC=1;AN=29246;NFAM=1
chr7	88488009	106883_1	N	N]chr8:87912036]	334.09	LOW	SVTYPE=BND;POS=88488009;STRANDS=++:23;IMPRECISE;CIPOS=-44,362;CIEND=-50,310;CIPOS95=-44,97;CIEND95=-48,48;MATEID=106883_2;EVENT=106883;SU=23;PE=23;SR=0;ALG=PROD;AF=3.419e-05;NSAMP=1;MSQ=230.63;AC=1;AN=29246;NFAM=1
chr7	88494048	400312	N	<DEL>	764.41	PASS	SVTYPE=DEL;POS=88494048;SVLEN=-2386257;END=90880305;STRANDS=+-:13;CIPOS=-10,9;CIEND=-10,9;CIPOS95=0,0;CIEND95=0,0;SU=13;PE=0;SR=13;ALG=PROD;AF=3.419e-05;NSAMP=1;MSQ=764.41;AC=1;AN=29246;NFAM=1
chr7	88500607	101825_1	N	]chr11:80908819]N	53196	LOW	SVTYPE=BND;POS=88500607;STRANDS=-+:4;CIPOS=-49,48;CIEND=-49,48;CIPOS95=0,0;CIEND95=0,0;MATEID=101825_2;EVENT=101825;SU=4;PE=0;SR=4;ALG=PROD;AF=0.05314;NSAMP=1551;MSQ=19.5;AC=1554;AN=29246;NFAM=1514
chr7	88506707	400314_1	N	N[chr7:88626927[	6564.52	PASS	SVTYPE=BND;POS=88506707;STRANDS=+-:275;CIPOS=-3,2;CIEND=-3,2;CIPOS95=0,0;CIEND95=0,0;MATEID=400314_2;EVENT=400314;SU=275;PE=152;SR=123;ALG=PROD;AF=0.0004445;NSAMP=13;MSQ=504.96;RECLASSIFIED;AC=13;AN=29246;NFAM=13
chr7	88517053	529048	N	<DUP>	2510.59	PASS	SVTYPE=DUP;POS=88517053;SVLEN=2021938;END=90538991;STRANDS=-+:237;CIPOS=-2,0;CIEND=-3,3;CIPOS95=0,0;CIEND95=0,0;SU=237;PE=130;SR=107;ALG=PROD;AF=0.000171;NSAMP=5;MSQ=277.03;AC=5;AN=29246;NFAM=5
chr7	88524517	102393_1	N	]chr12:59444158]N	4752.59	LOW	SVTYPE=BND;POS=88524517;STRANDS=-+:391;CIPOS=-2,2;CIEND=-2,2;CIPOS95=0,0;CIEND95=0,0;MATEID=102393_2;EVENT=102393;SU=391;PE=0;SR=391;ALG=PROD;AF=0.004651;NSAMP=136;MSQ=22.09;AC=136;AN=29244;NFAM=135
chr7	88524517	102466_1	N	[chr12:75267478[N	21411.6	LOW	SVTYPE=BND;POS=88524517;STRANDS=--:306;CIPOS=-2,2;CIEND=-2,2;CIPOS95=0,0;CIEND95=0,0;MATEID=102466_2;EVENT=102466;SU=306;PE=0;SR=306;ALG=PROD;AF=0.01634;NSAMP=478;MSQ=27.46;AC=478;AN=29246;NFAM=472
chr7	88524517	106842_1	N	]chr8:77280949]N	16406.1	LOW	SVTYPE=BND;POS=88524517;STRANDS=+-:4,-+:1887;CIPOS=0,0;CIEND=0,0;CIPOS95=0,0;CIEND95=0,0;MATEID=106842_2;EVENT=106842;SU=1891;PE=0;SR=1891;ALG=PROD;AF=0.01039;NSAMP=304;MSQ=36.01;AC=304;AN=29246;NFAM=302
chr7	88524541	89807_2	N	N[chr5:54825339[	19410.7	LOW	SVTYPE=BND;POS=88524541;STRANDS=-+:224;CIPOS=-3,3;CIEND=-3,3;CIPOS95=0,0;CIEND95=0,0;MATEID=89807_1;EVENT=89807;SECONDARY;SU=224;PE=0;SR=224;ALG=PROD;AF=0.01303;NSAMP=381;MSQ=30.59;AC=381;AN=29246;NFAM=376
chr7	88555655	601979_2	N	[chr7:88078833[N	617.82	LOW	SVTYPE=BND;POS=88555655;STRANDS=--:43;IMPRECISE;CIPOS=-540,24;CIEND=-348,49;CIPOS95=-73,24;CIEND95=-21,21;MATEID=601979_1;EVENT=601979;SECONDARY;SU=43;PE=43;SR=0;ALG=PROD;AF=3.419e-05;NSAMP=1;MSQ=4.64;AC=1;AN=29246;NFAM=1
chr7	88566720	400318	N	<DEL>	1060.65	PASS	SVTYPE=DEL;POS=88566720;SVLEN=-10131;END=88576851;STRANDS=+-:53;CIPOS=-24,23;CIEND=-24,21;CIPOS95=0,0;CIEND95=0,0;SU=53;PE=28;SR=25;ALG=PROD;AF=0.0001026;NSAMP=3;MSQ=353.55;AC=3;AN=29246;NFAM=3
chr7	88572191	104902_1	N	N]chr17:70465036]	45687.2	LOW	SVTYPE=BND;POS=88572191;STRANDS=++:7;IMPRECISE;CIPOS=-30,455;CIEND=-30,742;CIPOS95=-30,115;CIEND95=-30,209;MATEID=104902_2;EVENT=104902;SU=7;PE=7;SR=0;ALG=PROD;AF=0.0317;NSAMP=927;MSQ=43.79;AC=927;AN=29246;NFAM=923
chr7	88573783	601989_1	N	[chr7:88603976[N	703.4	PASS	SVTYPE=BND;POS=88573783;STRANDS=--:50;CIPOS=-23,21;CIEND=-23,20;CIPOS95=0,0;CIEND95=0,0;MATEID=601989_2;EVENT=601989;SU=50;PE=29;SR=21;ALG=PROD;AF=6.839e-05;NSAMP=2;MSQ=351.7;AC=2;AN=29246;NFAM=2
chr7	88575866	400319_1	N	N[chr7:88583772[	1120.43	PASS	SVTYPE=BND;POS=88575866;STRANDS=+-:60;CIPOS=-30,29;CIEND=-24,21;CIPOS95=0,0;CIEND95=0,0;MATEID=400319_2;EVENT=400319;SU=60;PE=32;SR=28;ALG=PROD;AF=6.839e-05;NSAMP=2;MSQ=560.11;RECLASSIFIED;AC=2;AN=29246;NFAM=2
chr7	88576637	400320_1	N	N[chr7:88576740[	3473.06	LOW	SVTYPE=BND;POS=88576637;STRANDS=+-:134;CIPOS=-5,4;CIEND=-5,5;CIPOS95=0,0;CIEND95=0,0;MATEID=400320_2;EVENT=400320;SU=134;PE=5;SR=129;ALG=PROD;AF=0.000171;NSAMP=5;MSQ=161.8;RECLASSIFIED;AC=5;AN=29246;NFAM=5
chr7	88576740	400320_2	N	]chr7:88576637]N	3473.06	LOW	SVTYPE=BND;POS=88576637;STRANDS=+-:134;CIPOS=-5,5;CIEND=-5,4;CIPOS95=0,0;CIEND95=0,0;MATEID=400320_1;EVENT=400320;SECONDARY;SU=134;PE=5;SR=129;ALG=PROD;AF=0.000171;NSAMP=5;MSQ=161.8;RECLASSIFIED;AC=5;AN=29246;NFAM=5
chr7	88576938	400321	N	<DEL>	2237.77	PASS	SVTYPE=DEL;POS=88576938;SVLEN=-4896;END=88581834;STRANDS=+-:97;CIPOS=-7,9;CIEND=-6,3;CIPOS95=0,0;CIEND95=0,0;SU=97;PE=60;SR=37;ALG=PROD;AF=0.0002052;NSAMP=6;MSQ=372.15;AC=6;AN=29246;NFAM=6
chr7	88583730	529050_1	N	]chr7:88589513]N	128.01	LOW	SVTYPE=BND;POS=88583730;STRANDS=-+:15;CIPOS=-10,9;CIEND=-10,9;CIPOS95=0,0;CIEND95=0,0;MATEID=529050_2;EVENT=529050;SU=15;PE=6;SR=9;ALG=PROD;AF=3.419e-05;NSAMP=1;MSQ=127.11;RECLASSIFIED;AC=1;AN=29246;NFAM=1
chr7	88583772	400319_2	N	]chr7:88575866]N	1120.43	PASS	SVTYPE=BND;POS=88575866;STRANDS=+-:60;CIPOS=-24,21;CIEND=-30,29;CIPOS95=0,0;CIEND95=0,0;MATEID=400319_1;EVENT=400319;SECONDARY;SU=60;PE=32;SR=28;ALG=PROD;AF=6.839e-05;NSAMP=2;MSQ=560.11;RECLASSIFIED;AC=2;AN=29246;NFAM=2
chr7	88583827	400322_1	N	N[chr7:88589531[	339	PASS	SVTYPE=BND;POS=88583827;STRANDS=+-:16;CIPOS=-3,2;CIEND=-10,9;CIPOS95=0,0;CIEND95=0,0;MATEID=400322_2;EVENT=400322;SU=16;PE=3;SR=13;ALG=PROD;AF=3.419e-05;NSAMP=1;MSQ=338.59;RECLASSIFIED;AC=1;AN=29246;NFAM=1
chr7	88585095	601990_1	N	N]chr7:88632922]	494	LOW	SVTYPE=BND;POS=88585095;STRANDS=++:31;IMPRECISE;CIPOS=-92,437;CIEND=-50,531;CIPOS95=-78,78;CIEND95=-50,143;MATEID=601990_2;EVENT=601990;SU=31;PE=31;SR=0;ALG=SUM;AF=0.0001368;NSAMP=4;MSQ=123.44;AC=4;AN=29246;NFAM=4
chr7	88589513	529050_2	N	N[chr7:88583730[	128.01	LOW	SVTYPE=BND;POS=88583730;STRANDS=-+:15;CIPOS=-10,9;CIEND=-10,9;CIPOS95=0,0;CIEND95=0,0;MATEID=529050_1;EVENT=529050;SECONDARY;SU=15;PE=6;SR=9;ALG=PROD;AF=3.419e-05;NSAMP=1;MSQ=127.11;RECLASSIFIED;AC=1;AN=29246;NFAM=1
chr7	88589531	400322_2	N	]chr7:88583827]N	339	PASS	SVTYPE=BND;POS=88583827;STRANDS=+-:16;CIPOS=-10,9;CIEND=-3,2;CIPOS95=0,0;CIEND95=0,0;MATEID=400322_1;EVENT=400322;SECONDARY;SU=16;PE=3;SR=13;ALG=PROD;AF=3.419e-05;NSAMP=1;MSQ=338.59;RECLASSIFIED;AC=1;AN=29246;NFAM=1
chr7	88600650	108594_1	N	[chrX:150717064[N	752.46	LOW	SVTYPE=BND;POS=88600650;STRANDS=--:6;CIPOS=-6,5;CIEND=-6,5;CIPOS95=0,0;CIEND95=0,0;MATEID=108594_2;EVENT=108594;SU=6;PE=0;SR=6;ALG=PROD;AF=0.0006497;NSAMP=19;MSQ=37.47;AC=19;AN=29246;NFAM=19
chr7	88603976	601989_2	N	[chr7:88573783[N	703.4	PASS	SVTYPE=BND;POS=88603976;STRANDS=--:50;CIPOS=-23,20;CIEND=-23,21;CIPOS95=0,0;CIEND95=0,0;MATEID=601989_1;EVENT=601989;SECONDARY;SU=50;PE=29;SR=21;ALG=PROD;AF=6.839e-05;NSAMP=2;MSQ=351.7;AC=2;AN=29246;NFAM=2
chr7	88608916	529051	N	<DUP>	247321	PASS	SVTYPE=DUP;POS=88608916;SVLEN=992;END=88609908;STRANDS=-+:23927;CIPOS=0,0;CIEND=0,0;CIPOS95=0,0;CIEND95=0,0;SU=23927;PE=14235;SR=9692;ALG=PROD;AF=0.03922;NSAMP=951;MSQ=219.61;AC=1147;AN=29246;NFAM=921
chr7	88625110	400324	N	<DEL>	1519.68	PASS	SVTYPE=DEL;POS=88625110;SVLEN=-765;END=88625875;STRANDS=+-:66;CIPOS=-30,29;CIEND=-21,29;CIPOS95=0,0;CIEND95=0,0;SU=66;PE=36;SR=30;ALG=PROD;AF=6.839e-05;NSAMP=2;MSQ=759.84;AC=2;AN=29246;NFAM=1
chr7	88625564	101659_1	N	[chr11:50178083[N	459.97	LOW	SVTYPE=BND;POS=88625564;STRANDS=--:8;IMPRECISE;CIPOS=-728,29;CIEND=-622,29;CIPOS95=-102,29;CIEND95=-101,29;MATEID=101659_2;EVENT=101659;SU=8;PE=8;SR=0;ALG=PROD;AF=0.0005129;NSAMP=15;MSQ=18.65;AC=15;AN=29246;NFAM=15
chr7	88625630	400325_1	N	N[chr7:88625707[	17637	LOW	SVTYPE=BND;POS=88625630;STRANDS=+-:535;CIPOS=-19,4;CIEND=-18,0;CIPOS95=0,0;CIEND95=0,0;MATEID=400325_2;EVENT=400325;SU=535;PE=0;SR=535;ALG=PROD;AF=0.01036;NSAMP=303;MSQ=56.04;RECLASSIFIED;AC=303;AN=29246;NFAM=303
chr7	88625707	400325_2	N	]chr7:88625630]N	17637	LOW	SVTYPE=BND;POS=88625630;STRANDS=+-:535;CIPOS=-18,0;CIEND=-19,4;CIPOS95=0,0;CIEND95=0,0;MATEID=400325_1;EVENT=400325;SECONDARY;SU=535;PE=0;SR=535;ALG=PROD;AF=0.01036;NSAMP=303;MSQ=56.04;RECLASSIFIED;AC=303;AN=29246;NFAM=303
chr7	88626927	400314_2	N	]chr7:88506707]N	6564.52	PASS	SVTYPE=BND;POS=88506707;STRANDS=+-:275;CIPOS=-3,2;CIEND=-3,2;CIPOS95=0,0;CIEND95=0,0;MATEID=400314_1;EVENT=400314;SECONDARY;SU=275;PE=152;SR=123;ALG=PROD;AF=0.0004445;NSAMP=13;MSQ=504.96;RECLASSIFIED;AC=13;AN=29246;NFAM=13
chr7	88632922	601990_2	N	N]chr7:88585095]	494	LOW	SVTYPE=BND;POS=88632922;STRANDS=++:31;IMPRECISE;CIPOS=-50,531;CIEND=-92,437;CIPOS95=-50,143;CIEND95=-78,78;MATEID=601990_1;EVENT=601990;SECONDARY;SU=31;PE=31;SR=0;ALG=SUM;AF=0.0001368;NSAMP=4;MSQ=123.44;AC=4;AN=29246;NFAM=4
chr7	88651316	400326_1	N	N[chr7:88651858[	506.66	PASS	SVTYPE=BND;POS=88651316;STRANDS=+-:17;CIPOS=-10,9;CIEND=-4,2;CIPOS95=0,0;CIEND95=0,0;MATEID=400326_2;EVENT=400326;SU=17;PE=9;SR=8;ALG=PROD;AF=3.419e-05;NSAMP=1;MSQ=4.64;RECLASSIFIED;AC=1;AN=29246;NFAM=1
chr7	88651858	400326_2	N	]chr7:88651316]N	506.66	PASS	SVTYPE=BND;POS=88651316;STRANDS=+-:17;CIPOS=-4,2;CIEND=-10,9;CIPOS95=0,0;CIEND95=0,0;MATEID=400326_1;EVENT=400326;SECONDARY;SU=17;PE=9;SR=8;ALG=PROD;AF=3.419e-05;NSAMP=1;MSQ=4.64;RECLASSIFIED;AC=1;AN=29246;NFAM=1
chr7	88666866	400328_1	N	N[chr7:88667265[	2438.21	LOW	SVTYPE=BND;POS=88666866;STRANDS=+-:36;CIPOS=-30,29;CIEND=-30,29;CIPOS95=0,0;CIEND95=0,0;MATEID=400328_2;EVENT=400328;SU=36;PE=12;SR=24;ALG=PROD;AF=0.001094;NSAMP=32;MSQ=21.26;RECLASSIFIED;AC=32;AN=29246;NFAM=32
chr7	88667265	400328_2	N	]chr7:88666866]N	2438.21	LOW	SVTYPE=BND;POS=88666866;STRANDS=+-:36;CIPOS=-30,29;CIEND=-30,29;CIPOS95=0,0;CIEND95=0,0;MATEID=400328_1;EVENT=400328;SECONDARY;SU=36;PE=12;SR=24;ALG=PROD;AF=0.001094;NSAMP=32;MSQ=21.26;RECLASSIFIED;AC=32;AN=29246;NFAM=32
chr7	88703078	400330	N	<DEL>	731.22	PASS	SVTYPE=DEL;POS=88703078;SVLEN=-11885;END=88714963;STRANDS=+-:31;CIPOS=-24,24;CIEND=-26,22;CIPOS95=0,0;CIEND95=0,0;SU=31;PE=20;SR=11;ALG=PROD;AF=6.839e-05;NSAMP=2;MSQ=365.61;AC=2;AN=29246;NFAM=2
chr7	88710380	529052	N	<DUP>	2075.63	PASS	SVTYPE=DUP;POS=88710380;SVLEN=1547795;END=90258175;STRANDS=-+:217;CIPOS=-3,1;CIEND=-4,4;CIPOS95=0,0;CIEND95=0,0;SU=217;PE=123;SR=94;ALG=PROD;AF=0.0002052;NSAMP=6;MSQ=186.32;AC=6;AN=29246;NFAM=6
chr7	88716704	400331	N	<DEL>	2496.94	PASS	SVTYPE=DEL;POS=88716704;SVLEN=-4211;END=88720915;STRANDS=+-:97;CIPOS=-30,29;CIEND=-27,22;CIPOS95=0,0;CIEND95=0,0;SU=97;PE=63;SR=34;ALG=PROD;AF=0.000171;NSAMP=5;MSQ=499.39;AC=5;AN=29246;NFAM=5
chr7	88728732	400332	N	<DEL>	932.23	PASS	SVTYPE=DEL;POS=88728732;SVLEN=-3257;END=88731989;STRANDS=+-:39;CIPOS=-10,9;CIEND=-2,0;CIPOS95=0,0;CIEND95=0,0;SU=39;PE=24;SR=15;ALG=PROD;AF=3.419e-05;NSAMP=1;MSQ=932.23;AC=1;AN=29246;NFAM=1
chr7	88736637	108375_1	N	]chrX:113634062]N	5441.63	LOW	SVTYPE=BND;POS=88736637;STRANDS=-+:5;IMPRECISE;CIPOS=-353,9;CIEND=-7,477;CIPOS95=-83,2;CIEND95=0,150;MATEID=108375_2;EVENT=108375;SU=5;PE=5;SR=0;ALG=PROD;AF=0.007386;NSAMP=190;MSQ=16;AC=216;AN=29246;NFAM=190
chr7	88749294	400333_1	N	N[chr7:88749352[	416.75	PASS	SVTYPE=BND;POS=88749294;STRANDS=+-:15;CIPOS=-10,6;CIEND=-2,1;CIPOS95=0,0;CIEND95=0,0;MATEID=400333_2;EVENT=400333;SU=15;PE=0;SR=15;ALG=PROD;AF=3.419e-05;NSAMP=1;MSQ=416.68;RECLASSIFIED;AC=1;AN=29246;NFAM=1
chr7	88749352	400333_2	N	]chr7:88749294]N	416.75	PASS	SVTYPE=BND;POS=88749294;STRANDS=+-:15;CIPOS=-2,1;CIEND=-10,6;CIPOS95=0,0;CIEND95=0,0;MATEID=400333_1;EVENT=400333;SECONDARY;SU=15;PE=0;SR=15;ALG=PROD;AF=3.419e-05;NSAMP=1;MSQ=416.68;RECLASSIFIED;AC=1;AN=29246;NFAM=1
chr7	88751037	103897_1	N	N]chr15:71593462]	1012.37	LOW	SVTYPE=BND;POS=88751037;STRANDS=++:5;IMPRECISE;CIPOS=-30,29;CIEND=-27,27;CIPOS95=-3,3;CIEND95=-5,5;MATEID=103897_2;EVENT=103897;SU=5;PE=4;SR=1;ALG=PROD;AF=0.001436;NSAMP=23;MSQ=29.57;AC=42;AN=29246;NFAM=23
chr7	88770604	400335_1	N	N[chr7:88774232[	7807.38	PASS	SVTYPE=BND;POS=88770604;STRANDS=+-:337;CIPOS=-3,3;CIEND=-4,1;CIPOS95=0,0;CIEND95=0,0;MATEID=400335_2;EVENT=400335;SU=337;PE=202;SR=135;ALG=PROD;AF=0.0002735;NSAMP=8;MSQ=506.86;RECLASSIFIED;AC=8;AN=29246;NFAM=8
chr7	88774232	400335_2	N	]chr7:88770604]N	7807.38	PASS	SVTYPE=BND;POS=88770604;STRANDS=+-:337;CIPOS=-4,1;CIEND=-3,3;CIPOS95=0,0;CIEND95=0,0;MATEID=400335_1;EVENT=400335;SECONDARY;SU=337;PE=202;SR=135;ALG=PROD;AF=0.0002735;NSAMP=8;MSQ=506.86;RECLASSIFIED;AC=8;AN=29246;NFAM=8
chr7	88801295	100918_1	N	N]chr10:12568326]	26.86	LOW	SVTYPE=BND;POS=88801295;STRANDS=++:5;CIPOS=-10,9;CIEND=-10,9;CIPOS95=0,0;CIEND95=0,0;MATEID=100918_2;EVENT=100918;SU=5;PE=0;SR=5;ALG=PROD;AF=3.419e-05;NSAMP=1;MSQ=26.81;AC=1;AN=29246;NFAM=1
chr7	88802445	529054	N	<DUP>	185.16	PASS	SVTYPE=DUP;POS=88802445;SVLEN=2345;END=88804790;STRANDS=-+:18;CIPOS=-10,9;CIEND=-10,9;CIPOS95=0,0;CIEND95=0,0;SU=18;PE=14;SR=4;ALG=PROD;AF=3.419e-05;NSAMP=1;MSQ=182.53;AC=1;AN=29246;NFAM=1
chr7	88804500	400336	N	<DEL>	674.58	PASS	SVTYPE=DEL;POS=88804500;SVLEN=-36539;END=88841039;STRANDS=+-:28;CIPOS=-10,9;CIEND=-10,9;CIPOS95=0,0;CIEND95=0,0;SU=28;PE=16;SR=12;ALG=PROD;AF=3.419e-05;NSAMP=1;MSQ=674.42;AC=1;AN=29246;NFAM=1
chr7	88815799	400338_1	N	N[chr7:88816150[	230.17	LOW	SVTYPE=BND;POS=88815799;STRANDS=+-:5;IMPRECISE;CIPOS=-10,9;CIEND=-9,9;CIPOS95=0,0;CIEND95=0,1;MATEID=400338_2;EVENT=400338;SU=5;PE=0;SR=5;ALG=PROD;AF=0.0003419;NSAMP=10;MSQ=14.53;RECLASSIFIED;AC=10;AN=29246;NFAM=10
chr7	88816150	400338_2	N	]chr7:88815799]N	230.17	LOW	SVTYPE=BND;POS=88815799;STRANDS=+-:5;IMPRECISE;CIPOS=-9,9;CIEND=-10,9;CIPOS95=0,1;CIEND95=0,0;MATEID=400338_1;EVENT=400338;SECONDARY;SU=5;PE=0;SR=5;ALG=PROD;AF=0.0003419;NSAMP=10;MSQ=14.53;RECLASSIFIED;AC=10;AN=29246;NFAM=10
chr7	88817279	601992_1	N	[chr7:88854677[N	218.8	LOW	SVTYPE=BND;POS=88817279;STRANDS=--:11;IMPRECISE;CIPOS=-269,29;CIEND=-435,29;CIPOS95=-50,29;CIEND95=-93,29;MATEID=601992_2;EVENT=601992;SU=11;PE=11;SR=0;ALG=PROD;AF=3.419e-05;NSAMP=1;MSQ=218.8;AC=1;AN=29246;NFAM=1
chr7	88817359	601991_1	N	N]chr7:88854742]	187.16	LOW	SVTYPE=BND;POS=88817359;STRANDS=++:15;IMPRECISE;CIPOS=-30,375;CIEND=-30,438;CIPOS95=-30,47;CIEND95=-30,54;MATEID=601991_2;EVENT=601991;SU=15;PE=15;SR=0;ALG=PROD;AF=6.839e-05;NSAMP=2;MSQ=68.85;AC=2;AN=29246;NFAM=2
chr7	88843882	400340	N	<DEL>	725.27	PASS	SVTYPE=DEL;POS=88843882;SVLEN=-18422;END=88862304;STRANDS=+-:22;IMPRECISE;CIPOS=-10,236;CIEND=-205,3;CIPOS95=-1,65;CIEND95=-49,0;SU=22;PE=22;SR=0;ALG=PROD;AF=3.419e-05;NSAMP=1;MSQ=725.27;AC=1;AN=29246;NFAM=1
chr7	88844155	601993_1	N	[chr7:88862305[N	50.72	LOW	SVTYPE=BND;POS=88844155;STRANDS=--:7;CIPOS=-5,4;CIEND=-5,4;CIPOS95=0,0;CIEND95=0,0;MATEID=601993_2;EVENT=601993;SU=7;PE=0;SR=7;ALG=PROD;AF=3.419e-05;NSAMP=1;MSQ=50.72;AC=1;AN=29246;NFAM=1
chr7	88845313	100919_1	N	N]chr10:79165961]	476457	LOW	SVTYPE=BND;POS=88845313;STRANDS=++:16;IMPRECISE;CIPOS=-24,25;CIEND=-29,28;CIPOS95=-1,1;CIEND95=-1,1;MATEID=100919_2;EVENT=100919;SU=16;PE=0;SR=16;ALG=PROD;AF=0.2085;NSAMP=6045;MSQ=49.71;AC=6097;AN=29246;NFAM=5745
chr7	88845319	107521_1	N	N]chr9:71133991]	763.43	LOW	SVTYPE=BND;POS=88845319;STRANDS=++:23;CIPOS=-9,8;CIEND=-9,9;CIPOS95=0,0;CIEND95=0,0;MATEID=107521_2;EVENT=107521;SU=23;PE=0;SR=23;ALG=PROD;AF=0.0006497;NSAMP=19;MSQ=30.87;AC=19;AN=29246;NFAM=19
chr7	88845321	103929_1	N	N]chr15:77664165]	51.7	LOW	SVTYPE=BND;POS=88845321;STRANDS=++:4;CIPOS=-29,28;CIEND=-29,28;CIPOS95=0,0;CIEND95=0,0;MATEID=103929_2;EVENT=103929;SU=4;PE=0;SR=4;ALG=PROD;AF=3.419e-05;NSAMP=1;MSQ=50.85;AC=1;AN=29246;NFAM=1
chr7	88845321	104859_1	N	N]chr17:60814307]	56.95	LOW	SVTYPE=BND;POS=88845321;STRANDS=++:5;CIPOS=-30,29;CIEND=-30,29;CIPOS95=0,0;CIEND95=0,0;MATEID=104859_2;EVENT=104859;SU=5;PE=0;SR=5;ALG=PROD;AF=6.839e-05;NSAMP=2;MSQ=28.41;AC=2;AN=29246;NFAM=2
chr7	88845321	14897_2	N	N[chr1:236897302[	3275.6	LOW	SVTYPE=BND;POS=88845321;STRANDS=-+:114;CIPOS=-6,5;CIEND=-7,4;CIPOS95=0,0;CIEND95=0,0;MATEID=14897_1;EVENT=14897;SECONDARY;SU=114;PE=0;SR=114;ALG=PROD;AF=0.002633;NSAMP=77;MSQ=34.59;AC=77;AN=29246;NFAM=77
chr7	88845321	400341_1	N	N[chr7:155673768[	153852	LOW	SVTYPE=BND;POS=88845321;STRANDS=+-:52;CIPOS=-9,8;CIEND=-9,8;CIPOS95=0,0;CIEND95=0,0;MATEID=400341_2;EVENT=400341;SU=52;PE=0;SR=52;ALG=PROD;AF=0.08213;NSAMP=2401;MSQ=35.99;RECLASSIFIED;AC=2402;AN=29246;NFAM=2300
chr7	88845321	89808_2	N	N[chr5:88090590[	2186.33	LOW	SVTYPE=BND;POS=88845321;STRANDS=-+:60;CIPOS=-6,5;CIEND=-11,3;CIPOS95=0,0;CIEND95=0,0;MATEID=89808_1;EVENT=89808;SECONDARY;SU=60;PE=0;SR=60;ALG=PROD;AF=0.001915;NSAMP=56;MSQ=18.26;AC=56;AN=29246;NFAM=56
chr7	88854228	107115_1	N	N[chr8:133891183[	80.88	LOW	SVTYPE=BND;POS=88854228;STRANDS=+-:4;IMPRECISE;CIPOS=-50,625;CIEND=-729,46;CIPOS95=-50,181;CIEND95=-240,46;MATEID=107115_2;EVENT=107115;SU=4;PE=4;SR=0;ALG=PROD;AF=6.839e-05;NSAMP=2;MSQ=40.36;AC=2;AN=29246;NFAM=2
chr7	88854417	69998_2	N	N]chr3:72502401]	3722.58	LOW	SVTYPE=BND;POS=88854417;STRANDS=++:125;CIPOS=-9,8;CIEND=-5,8;CIPOS95=0,0;CIEND95=0,0;MATEID=69998_1;EVENT=69998;SECONDARY;SU=125;PE=80;SR=45;ALG=PROD;AF=0.003009;NSAMP=88;MSQ=34.87;AC=88;AN=29246;NFAM=87
chr7	88854429	80336_2	N	[chr4:40982388[N	234.05	LOW	SVTYPE=BND;POS=88854429;STRANDS=--:24;IMPRECISE;CIPOS=-519,13;CIEND=-153,29;CIPOS95=-96,13;CIEND95=-20,20;MATEID=80336_1;EVENT=80336;SECONDARY;SU=24;PE=24;SR=0;ALG=PROD;AF=0.0003419;NSAMP=10;MSQ=21.79;AC=10;AN=29246;NFAM=10
chr7	88854475	106546_1	N	N[chr8:9283295[	238.07	LOW	SVTYPE=BND;POS=88854475;STRANDS=+-:6;IMPRECISE;CIPOS=-10,362;CIEND=-523,9;CIPOS95=-2,99;CIEND95=-147,1;MATEID=106546_2;EVENT=106546;SU=6;PE=6;SR=0;ALG=PROD;AF=0.0002735;NSAMP=8;MSQ=28.9;AC=8;AN=29246;NFAM=8
chr7	88854677	601992_2	N	[chr7:88817279[N	218.8	LOW	SVTYPE=BND;POS=88854677;STRANDS=--:11;IMPRECISE;CIPOS=-435,29;CIEND=-269,29;CIPOS95=-93,29;CIEND95=-50,29;MATEID=601992_1;EVENT=601992;SECONDARY;SU=11;PE=11;SR=0;ALG=PROD;AF=3.419e-05;NSAMP=1;MSQ=218.8;AC=1;AN=29246;NFAM=1
chr7	88854742	601991_2	N	N]chr7:88817359]	187.16	LOW	SVTYPE=BND;POS=88854742;STRANDS=++:15;IMPRECISE;CIPOS=-30,438;CIEND=-30,375;CIPOS95=-30,54;CIEND95=-30,47;MATEID=601991_1;EVENT=601991;SECONDARY;SU=15;PE=15;SR=0;ALG=PROD;AF=6.839e-05;NSAMP=2;MSQ=68.85;AC=2;AN=29246;NFAM=2
chr7	88855265	400342_1	N	N[chr7:90475349[	107.85	LOW	SVTYPE=BND;POS=88855265;STRANDS=+-:18;CIPOS=-24,24;CIEND=-25,24;CIPOS95=0,0;CIEND95=0,0;MATEID=400342_2;EVENT=400342;SU=18;PE=9;SR=9;ALG=PROD;AF=6.839e-05;NSAMP=2;MSQ=53.16;RECLASSIFIED;AC=2;AN=29246;NFAM=2
chr7	88855326	601949_2	N	N]chr7:86525880]	12123.1	LOW	SVTYPE=BND;POS=88855326;STRANDS=++:632;IMPRECISE;CIPOS=-14,172;CIEND=-11,201;CIPOS95=-3,3;CIEND95=-1,1;MATEID=601949_1;EVENT=601949;SECONDARY;SU=632;PE=632;SR=0;ALG=PROD;AF=0.005402;NSAMP=158;MSQ=37.33;AC=158;AN=29246;NFAM=155
chr7	88856277	400343_1	N	N[chr7:88857285[	4368.39	LOW	SVTYPE=BND;POS=88856277;STRANDS=+-:6;IMPRECISE;CIPOS=-10,552;CIEND=-506,9;CIPOS95=-1,180;CIEND95=-143,2;MATEID=400343_2;EVENT=400343;SU=6;PE=6;SR=0;ALG=PROD;AF=0.0003761;NSAMP=11;MSQ=154.14;RECLASSIFIED;AC=11;AN=29246;NFAM=11
chr7	88857285	400343_2	N	]chr7:88856277]N	4368.39	LOW	SVTYPE=BND;POS=88856277;STRANDS=+-:6;IMPRECISE;CIPOS=-506,9;CIEND=-10,552;CIPOS95=-143,2;CIEND95=-1,180;MATEID=400343_1;EVENT=400343;SECONDARY;SU=6;PE=6;SR=0;ALG=PROD;AF=0.0003761;NSAMP=11;MSQ=154.14;RECLASSIFIED;AC=11;AN=29246;NFAM=11
chr7	88862305	601993_2	N	[chr7:88844155[N	50.72	LOW	SVTYPE=BND;POS=88862305;STRANDS=--:7;CIPOS=-5,4;CIEND=-5,4;CIPOS95=0,0;CIEND95=0,0;MATEID=601993_1;EVENT=601993;SECONDARY;SU=7;PE=0;SR=7;ALG=PROD;AF=3.419e-05;NSAMP=1;MSQ=50.72;AC=1;AN=29246;NFAM=1
chr7	88876384	529055	N	<DUP>	129.78	PASS	SVTYPE=DUP;POS=88876384;SVLEN=377;END=88876761;STRANDS=-+:9;CIPOS=-10,9;CIEND=-8,5;CIPOS95=0,0;CIEND95=0,0;SU=9;PE=3;SR=6;ALG=PROD;AF=3.419e-05;NSAMP=1;MSQ=118.4;AC=1;AN=29246;NFAM=1
chr7	88877008	101777_1	N	]chr11:70277061]N	36193.9	LOW	SVTYPE=BND;POS=88877008;STRANDS=-+:4;CIPOS=-49,48;CIEND=-49,48;CIPOS95=0,0;CIEND95=0,0;MATEID=101777_2;EVENT=101777;SU=4;PE=0;SR=4;ALG=PROD;AF=0.03717;NSAMP=1064;MSQ=25.34;AC=1087;AN=29246;NFAM=1046
chr7	88877014	104728_1	N	[chr17:34287802[N	24.73	LOW	SVTYPE=BND;POS=88877014;STRANDS=--:5;IMPRECISE;CIPOS=-10,9;CIEND=-5,8;CIPOS95=0,0;CIEND95=0,1;MATEID=104728_2;EVENT=104728;SU=5;PE=0;SR=5;ALG=PROD;AF=6.839e-05;NSAMP=2;MSQ=11.29;AC=2;AN=29246;NFAM=2
chr7	88877029	106465_1	N	N]chr22:42767640]	307.48	LOW	SVTYPE=BND;POS=88877029;STRANDS=++:4;IMPRECISE;CIPOS=-10,475;CIEND=-10,504;CIPOS95=-1,148;CIEND95=-1,170;MATEID=106465_2;EVENT=106465;SU=4;PE=4;SR=0;ALG=PROD;AF=0.0006155;NSAMP=18;MSQ=15.45;AC=18;AN=29246;NFAM=18
chr7	88877043	101843_1	N	N]chr11:85122966]	238009	LOW	SVTYPE=BND;POS=88877043;STRANDS=++:4;CIPOS=-9,8;CIEND=-9,8;CIPOS95=0,0;CIEND95=0,0;MATEID=101843_2;EVENT=101843;SU=4;PE=0;SR=4;ALG=PROD;AF=0.1243;NSAMP=3612;MSQ=36.46;AC=3635;AN=29246;NFAM=3456
chr7	88877050	526247_2	N	N[chr7:6259772[	3792.11	LOW	SVTYPE=BND;POS=6259772;STRANDS=-+:6;CIPOS=-10,9;CIEND=-9,5;CIPOS95=0,0;CIEND95=0,0;MATEID=526247_1;EVENT=526247;SECONDARY;SU=6;PE=2;SR=4;ALG=PROD;AF=0.008001;NSAMP=211;MSQ=12.32;RECLASSIFIED;AC=234;AN=29246;NFAM=209
chr7	88877051	100920_1	N	N]chr10:50908137]	300470	LOW	SVTYPE=BND;POS=88877051;STRANDS=++:5;CIPOS=-10,9;CIEND=-10,9;CIPOS95=0,0;CIEND95=0,0;MATEID=100920_2;EVENT=100920;SU=5;PE=0;SR=5;ALG=PROD;AF=0.1902;NSAMP=5450;MSQ=36.47;AC=5564;AN=29246;NFAM=5149
chr7	88877052	107231_1	N	N]chr9:14698737]	229311	LOW	SVTYPE=BND;POS=88877052;STRANDS=++:4;CIPOS=-49,48;CIEND=-49,48;CIPOS95=0,0;CIEND95=0,0;MATEID=107231_2;EVENT=107231;SU=4;PE=0;SR=4;ALG=PROD;AF=0.148;NSAMP=4308;MSQ=32.53;AC=4329;AN=29246;NFAM=4131
chr7	88877266	104825_1	N	]chr17:51415436]N	44.04	LOW	SVTYPE=BND;POS=88877266;STRANDS=-+:4;IMPRECISE;CIPOS=-521,29;CIEND=-30,737;CIPOS95=-140,29;CIEND95=-30,172;MATEID=104825_2;EVENT=104825;SU=4;PE=4;SR=0;ALG=PROD;AF=3.419e-05;NSAMP=1;MSQ=38.82;AC=1;AN=29246;NFAM=1
chr7	88884206	529056	N	<DUP>	434.66	PASS	SVTYPE=DUP;POS=88884206;SVLEN=16189;END=88900395;STRANDS=-+:28;CIPOS=-4,1;CIEND=-10,9;CIPOS95=0,0;CIEND95=0,0;SU=28;PE=19;SR=9;ALG=PROD;AF=6.843e-05;NSAMP=1;MSQ=365.54;AC=2;AN=29226;NFAM=1
chr7	88886463	400346	N	<DEL>	659.16	PASS	SVTYPE=DEL;POS=88886463;SVLEN=-1985;END=88888448;STRANDS=+-:27;CIPOS=-10,9;CIEND=-10,9;CIPOS95=0,0;CIEND95=0,0;SU=27;PE=16;SR=11;ALG=PROD;AF=3.419e-05;NSAMP=1;MSQ=572.41;AC=1;AN=29246;NFAM=1
chr7	88887225	529057_1	N	]chr7:88889635]N	493059	LOW	SVTYPE=BND;POS=88887225;STRANDS=-+:31884;CIPOS=0,0;CIEND=0,0;CIPOS95=0,0;CIEND95=0,0;MATEID=529057_2;EVENT=529057;SU=31884;PE=28595;SR=3289;ALG=PROD;AF=0.154;NSAMP=4504;MSQ=73.44;RECLASSIFIED;AC=4504;AN=29246;NFAM=4356
chr7	88887225	529058_1	N	]chr7:88890033]N	288649	LOW	SVTYPE=BND;POS=88887225;STRANDS=-+:10;IMPRECISE;CIPOS=-335,29;CIEND=-30,137;CIPOS95=-46,29;CIEND95=-12,12;MATEID=529058_2;EVENT=529058;SU=10;PE=10;SR=0;ALG=PROD;AF=0.1178;NSAMP=3444;MSQ=56.51;RECLASSIFIED;AC=3444;AN=29246;NFAM=3342
chr7	88887226	102570_1	N	]chr12:99403125]N	5320.73	LOW	SVTYPE=BND;POS=88887226;STRANDS=-+:170;CIPOS=-4,4;CIEND=-4,4;CIPOS95=0,0;CIEND95=0,0;MATEID=102570_2;EVENT=102570;SU=170;PE=0;SR=170;ALG=PROD;AF=0.006257;NSAMP=183;MSQ=21.35;AC=183;AN=29246;NFAM=183
chr7	88887251	14898_2	N	N]chr1:25060265]	1652.81	LOW	SVTYPE=BND;POS=88887251;STRANDS=++:78;CIPOS=-9,8;CIEND=-9,8;CIPOS95=0,0;CIEND95=0,0;MATEID=14898_1;EVENT=14898;SECONDARY;SU=78;PE=0;SR=78;ALG=PROD;AF=0.002223;NSAMP=65;MSQ=18.12;AC=65;AN=29246;NFAM=65
chr7	88887266	400348_1	N	N[chr7:88889542[	98104.1	LOW	SVTYPE=BND;POS=88887266;STRANDS=+-:10621;IMPRECISE;CIPOS=-235,762;CIEND=-996,67;CIPOS95=-89,89;CIEND95=-146,67;MATEID=400348_2;EVENT=400348;SU=10621;PE=10618;SR=3;ALG=SUM;AF=0.0583;NSAMP=1705;MSQ=43.99;RECLASSIFIED;AC=1705;AN=29246;NFAM=1688
chr7	88889542	400348_2	N	]chr7:88887266]N	98104.1	LOW	SVTYPE=BND;POS=88887266;STRANDS=+-:10621;IMPRECISE;CIPOS=-996,67;CIEND=-235,762;CIPOS95=-146,67;CIEND95=-89,89;MATEID=400348_1;EVENT=400348;SECONDARY;SU=10621;PE=10618;SR=3;ALG=SUM;AF=0.0583;NSAMP=1705;MSQ=43.99;RECLASSIFIED;AC=1705;AN=29246;NFAM=1688
chr7	88889635	529057_2	N	N[chr7:88887225[	493059	LOW	SVTYPE=BND;POS=88887225;STRANDS=-+:31884;CIPOS=0,0;CIEND=0,0;CIPOS95=0,0;CIEND95=0,0;MATEID=529057_1;EVENT=529057;SECONDARY;SU=31884;PE=28595;SR=3289;ALG=PROD;AF=0.154;NSAMP=4504;MSQ=73.44;RECLASSIFIED;AC=4504;AN=29246;NFAM=4356
chr7	88890033	529058_2	N	N[chr7:88887225[	288649	LOW	SVTYPE=BND;POS=88887225;STRANDS=-+:10;IMPRECISE;CIPOS=-30,137;CIEND=-335,29;CIPOS95=-12,12;CIEND95=-46,29;MATEID=529058_1;EVENT=529058;SECONDARY;SU=10;PE=10;SR=0;ALG=PROD;AF=0.1178;NSAMP=3444;MSQ=56.51;RECLASSIFIED;AC=3444;AN=29246;NFAM=3342
chr7	88892335	601995	N	<INV>	389.72	LOW	SVTYPE=INV;POS=88892335;SVLEN=94;END=88892429;STRANDS=++:3,--:1;IMPRECISE;CIPOS=-10,2;CIEND=-10,1;CIPOS95=-2,1;CIEND95=-2,1;SU=4;PE=1;SR=3;ALG=PROD;AF=0.0005471;NSAMP=15;MSQ=15.95;AC=16;AN=29246;NFAM=15
chr7	88905897	103286_1	N	]chr14:39504114]N	49.59	LOW	SVTYPE=BND;POS=88905897;STRANDS=-+:4;CIPOS=-9,8;CIEND=-9,8;CIPOS95=0,0;CIEND95=0,0;MATEID=103286_2;EVENT=103286;SU=4;PE=0;SR=4;ALG=PROD;AF=0.0001026;NSAMP=3;MSQ=13.08;AC=3;AN=29246;NFAM=3
chr7	88925304	400351_1	N	N[chr7:88925358[	345.01	LOW	SVTYPE=BND;POS=88925304;STRANDS=+-:9;CIPOS=-4,3;CIEND=-4,3;CIPOS95=0,0;CIEND95=0,0;MATEID=400351_2;EVENT=400351;SU=9;PE=0;SR=9;ALG=PROD;AF=6.839e-05;NSAMP=2;MSQ=172.3;RECLASSIFIED;AC=2;AN=29246;NFAM=2
chr7	88925358	400351_2	N	]chr7:88925304]N	345.01	LOW	SVTYPE=BND;POS=88925304;STRANDS=+-:9;CIPOS=-4,3;CIEND=-4,3;CIPOS95=0,0;CIEND95=0,0;MATEID=400351_1;EVENT=400351;SECONDARY;SU=9;PE=0;SR=9;ALG=PROD;AF=6.839e-05;NSAMP=2;MSQ=172.3;RECLASSIFIED;AC=2;AN=29246;NFAM=2
chr7	88956612	400352_1	N	N[chr7:88966773[	28632.5	PASS	SVTYPE=BND;POS=88956612;STRANDS=+-:1233;CIPOS=-1,0;CIEND=-1,0;CIPOS95=0,0;CIEND95=0,0;MATEID=400352_2;EVENT=400352;SU=1233;PE=684;SR=549;ALG=PROD;AF=0.001334;NSAMP=39;MSQ=517.5;RECLASSIFIED;AC=39;AN=29246;NFAM=37
chr7	88957499	400353	N	<DEL>	183.13	PASS	SVTYPE=DEL;POS=88957499;SVLEN=-103676;END=89061175;STRANDS=+-:10;IMPRECISE;CIPOS=-10,9;CIEND=-10,6;CIPOS95=-1,1;CIEND95=-1,0;SU=10;PE=7;SR=3;ALG=PROD;AF=3.419e-05;NSAMP=1;MSQ=170.76;AC=1;AN=29246;NFAM=1
chr7	88966773	400352_2	N	]chr7:88956612]N	28632.5	PASS	SVTYPE=BND;POS=88956612;STRANDS=+-:1233;CIPOS=-1,0;CIEND=-1,0;CIPOS95=0,0;CIEND95=0,0;MATEID=400352_1;EVENT=400352;SECONDARY;SU=1233;PE=684;SR=549;ALG=PROD;AF=0.001334;NSAMP=39;MSQ=517.5;RECLASSIFIED;AC=39;AN=29246;NFAM=37
chr7	88978167	400354_1	N	N[chr7:88978217[	5604.59	LOW	SVTYPE=BND;POS=88978167;STRANDS=+-:187;CIPOS=-4,3;CIEND=-4,3;CIPOS95=0,0;CIEND95=0,0;MATEID=400354_2;EVENT=400354;SU=187;PE=0;SR=187;ALG=PROD;AF=0.0006155;NSAMP=18;MSQ=196.46;RECLASSIFIED;AC=18;AN=29244;NFAM=18
chr7	88978207	14899_2	N	N[chr1:176649861[	73.38	LOW	SVTYPE=BND;POS=88978207;STRANDS=-+:5;IMPRECISE;CIPOS=-10,9;CIEND=-5,8;CIPOS95=0,0;CIEND95=0,1;MATEID=14899_1;EVENT=14899;SECONDARY;SU=5;PE=1;SR=4;ALG=PROD;AF=3.419e-05;NSAMP=1;MSQ=62.93;AC=1;AN=29246;NFAM=1
chr7	88978217	400354_2	N	]chr7:88978167]N	5604.59	LOW	SVTYPE=BND;POS=88978167;STRANDS=+-:187;CIPOS=-4,3;CIEND=-4,3;CIPOS95=0,0;CIEND95=0,0;MATEID=400354_1;EVENT=400354;SECONDARY;SU=187;PE=0;SR=187;ALG=PROD;AF=0.0006155;NSAMP=18;MSQ=196.46;RECLASSIFIED;AC=18;AN=29244;NFAM=18
chr7	88981560	400355	N	<DEL>	461.64	PASS	SVTYPE=DEL;POS=88981560;SVLEN=-3119;END=88984679;STRANDS=+-:21;CIPOS=-3,3;CIEND=-5,2;CIPOS95=0,0;CIEND95=0,0;SU=21;PE=13;SR=8;ALG=PROD;AF=3.419e-05;NSAMP=1;MSQ=461.58;AC=1;AN=29246;NFAM=1
chr7	88984574	529059	N	<DUP>	813.24	PASS	SVTYPE=DUP;POS=88984574;SVLEN=414949;END=89399523;STRANDS=-+:73;CIPOS=-28,27;CIEND=-22,21;CIPOS95=0,0;CIEND95=0,0;SU=73;PE=47;SR=26;ALG=PROD;AF=0.0001026;NSAMP=3;MSQ=269.72;AC=3;AN=29242;NFAM=3
chr7	89007460	400357_1	N	N[chr7:89007673[	416.16	LOW	SVTYPE=BND;POS=89007460;STRANDS=+-:6;CIPOS=-10,4;CIEND=-6,5;CIPOS95=0,0;CIEND95=0,0;MATEID=400357_2;EVENT=400357;SU=6;PE=0;SR=6;ALG=PROD;AF=0.0005129;NSAMP=15;MSQ=17.23;RECLASSIFIED;AC=15;AN=29246;NFAM=15
chr7	89007673	400357_2	N	]chr7:89007460]N	416.16	LOW	SVTYPE=BND;POS=89007460;STRANDS=+-:6;CIPOS=-6,5;CIEND=-10,4;CIPOS95=0,0;CIEND95=0,0;MATEID=400357_1;EVENT=400357;SECONDARY;SU=6;PE=0;SR=6;ALG=PROD;AF=0.0005129;NSAMP=15;MSQ=17.23;RECLASSIFIED;AC=15;AN=29246;NFAM=15
chr7	89011601	400358	N	<DEL>	1696.26	PASS	SVTYPE=DEL;POS=89011601;SVLEN=-2528;END=89014129;STRANDS=+-:76;CIPOS=-30,29;CIEND=-10,9;CIPOS95=0,0;CIEND95=0,0;SU=76;PE=45;SR=31;ALG=PROD;AF=0.0001368;NSAMP=4;MSQ=424.07;AC=4;AN=29246;NFAM=4
chr7	89014022	529060_1	N	]chr7:89046766]N	2709.71	LOW	SVTYPE=BND;POS=89014022;STRANDS=-+:313;CIPOS=-22,21;CIEND=-22,21;CIPOS95=0,0;CIEND95=0,0;MATEID=529060_2;EVENT=529060;SU=313;PE=169;SR=144;ALG=PROD;AF=0.0005471;NSAMP=16;MSQ=169.28;RECLASSIFIED;AC=16;AN=29246;NFAM=16
chr7	89017093	601996_1	N	N]chr7:89361739]	29.74	LOW	SVTYPE=BND;POS=89017093;STRANDS=++:5;IMPRECISE;CIPOS=-10,349;CIEND=-10,415;CIPOS95=-2,91;CIEND95=-1,142;MATEID=601996_2;EVENT=601996;SU=5;PE=5;SR=0;ALG=PROD;AF=3.419e-05;NSAMP=1;MSQ=29.74;AC=1;AN=29246;NFAM=1
chr7	89030283	400359	N	<DEL>	380.67	PASS	SVTYPE=DEL;POS=89030283;SVLEN=-86;END=89030369;STRANDS=+-:15;CIPOS=-10,9;CIEND=-10,9;CIPOS95=0,0;CIEND95=0,0;SU=15;PE=0;SR=15;ALG=PROD;AF=3.419e-05;NSAMP=1;MSQ=380.67;AC=1;AN=29246;NFAM=1
chr7	89046766	529060_2	N	N[chr7:89014022[	2709.71	LOW	SVTYPE=BND;POS=89014022;STRANDS=-+:313;CIPOS=-22,21;CIEND=-22,21;CIPOS95=0,0;CIEND95=0,0;MATEID=529060_1;EVENT=529060;SECONDARY;SU=313;PE=169;SR=144;ALG=PROD;AF=0.0005471;NSAMP=16;MSQ=169.28;RECLASSIFIED;AC=16;AN=29246;NFAM=16
chr7	89048135	400360	N	<DEL>	118585	PASS	SVTYPE=DEL;POS=89048135;SVLEN=-1037;END=89049172;STRANDS=+-:5066;CIPOS=0,0;CIEND=0,0;CIPOS95=0,0;CIEND95=0,0;SU=5066;PE=3263;SR=1803;ALG=PROD;AF=0.008138;NSAMP=236;MSQ=414.54;AC=238;AN=29246;NFAM=228
chr7	89050298	601997	N	<INV>	218.33	LOW	SVTYPE=INV;POS=89050298;SVLEN=142;END=89050440;STRANDS=++:1,--:3;IMPRECISE;CIPOS=-582,9;CIEND=-35,9;CIPOS95=-290,2;CIEND95=-34,0;SU=4;PE=4;SR=0;ALG=PROD;AF=0.0003761;NSAMP=11;MSQ=18.52;AC=11;AN=29246;NFAM=11
chr7	89052720	529061	N	<DUP>	119.95	PASS	SVTYPE=DUP;POS=89052720;SVLEN=5629;END=89058349;STRANDS=-+:13;CIPOS=-10,9;CIEND=-5,4;CIPOS95=0,0;CIEND95=0,0;SU=13;PE=6;SR=7;ALG=PROD;AF=3.419e-05;NSAMP=1;MSQ=114.6;AC=1;AN=29246;NFAM=1
chr7	89061266	101244_1	N	]chr10:100186059]N	1869.14	PASS	SVTYPE=BND;POS=89061266;STRANDS=-+:111;CIPOS=-7,8;CIEND=-4,7;CIPOS95=0,0;CIEND95=0,0;MATEID=101244_2;EVENT=101244;SU=111;PE=57;SR=54;ALG=PROD;AF=6.839e-05;NSAMP=2;MSQ=479.33;AC=2;AN=29246;NFAM=2
chr7	89061277	101053_1	N	N[chr10:100150438[	1381.54	PASS	SVTYPE=BND;POS=89061277;STRANDS=+-:70;IMPRECISE;CIPOS=-9,224;CIEND=-149,9;CIPOS95=-9,17;CIEND95=-17,9;MATEID=101053_2;EVENT=101053;SU=70;PE=70;SR=0;ALG=PROD;AF=6.839e-05;NSAMP=2;MSQ=355.15;AC=2;AN=29246;NFAM=2
chr7	89077031	400361	N	<DEL>	3017.98	PASS	SVTYPE=DEL;POS=89077031;SVLEN=-4993;END=89082024;STRANDS=+-:132;CIPOS=-10,29;CIEND=-30,29;CIPOS95=0,0;CIEND95=0,0;SU=132;PE=83;SR=49;ALG=PROD;AF=6.839e-05;NSAMP=2;MSQ=645.74;AC=2;AN=29246;NFAM=2
chr7	89085454	400362	N	<DEL>	987.43	PASS	SVTYPE=DEL;POS=89085454;SVLEN=-7750;END=89093204;STRANDS=+-:47;CIPOS=-24,24;CIEND=-28,25;CIPOS95=0,0;CIEND95=0,0;SU=47;PE=31;SR=16;ALG=PROD;AF=6.839e-05;NSAMP=2;MSQ=313.16;AC=2;AN=29246;NFAM=2
chr7	89094397	107118_1	N	N[chr8:134070214[	683.12	LOW	SVTYPE=BND;POS=89094397;STRANDS=+-:38;IMPRECISE;CIPOS=-46,331;CIEND=-392,42;CIPOS95=-25,25;CIEND95=-46,42;MATEID=107118_2;EVENT=107118;SU=38;PE=38;SR=0;ALG=PROD;AF=0.0001026;NSAMP=3;MSQ=227.71;AC=3;AN=29246;NFAM=1
chr7	89112662	400363	N	<DEL>	348.94	PASS	SVTYPE=DEL;POS=89112662;SVLEN=-4586;END=89117248;STRANDS=+-:17;CIPOS=-10,9;CIEND=-10,9;CIPOS95=0,0;CIEND95=0,0;SU=17;PE=11;SR=6;ALG=PROD;AF=3.419e-05;NSAMP=1;MSQ=347.67;AC=1;AN=29246;NFAM=1
chr7	89112667	529062_1	N	]chr7:89117421]N	95.21	LOW	SVTYPE=BND;POS=89112667;STRANDS=-+:9;CIPOS=-6,5;CIEND=-6,5;CIPOS95=0,0;CIEND95=0,0;MATEID=529062_2;EVENT=529062;SU=9;PE=3;SR=6;ALG=PROD;AF=3.419e-05;NSAMP=1;MSQ=90.47;RECLASSIFIED;AC=1;AN=29246;NFAM=1
chr7	89112883	400364	N	<DEL>	220.92	PASS	SVTYPE=DEL;POS=89112883;SVLEN=-4528;END=89117411;STRANDS=+-:6;CIPOS=-6,5;CIEND=-6,5;CIPOS95=0,0;CIEND95=0,0;SU=6;PE=0;SR=6;ALG=PROD;AF=3.419e-05;NSAMP=1;MSQ=215.73;AC=1;AN=29246;NFAM=1
chr7	89117421	529062_2	N	N[chr7:89112667[	95.21	LOW	SVTYPE=BND;POS=89112667;STRANDS=-+:9;CIPOS=-6,5;CIEND=-6,5;CIPOS95=0,0;CIEND95=0,0;MATEID=529062_1;EVENT=529062;SECONDARY;SU=9;PE=3;SR=6;ALG=PROD;AF=3.419e-05;NSAMP=1;MSQ=90.47;RECLASSIFIED;AC=1;AN=29246;NFAM=1
chr7	89117942	400365	N	<DEL>	817.58	PASS	SVTYPE=DEL;POS=89117942;SVLEN=-1483;END=89119425;STRANDS=+-:33;CIPOS=-10,9;CIEND=-10,9;CIPOS95=0,0;CIEND95=0,0;SU=33;PE=15;SR=18;ALG=PROD;AF=3.419e-05;NSAMP=1;MSQ=812.57;AC=1;AN=29246;NFAM=1
chr7	89145257	400366	N	<DEL>	4540.82	PASS	SVTYPE=DEL;POS=89145257;SVLEN=-5086;END=89150343;STRANDS=+-:194;CIPOS=-22,21;CIEND=-23,21;CIPOS95=0,0;CIEND95=0,0;SU=194;PE=112;SR=82;ALG=PROD;AF=3.419e-05;NSAMP=1;MSQ=266.7;AC=1;AN=29246;NFAM=1
chr7	89163196	601998	N	<INV>	77.8	LOW	SVTYPE=INV;POS=89163196;SVLEN=1399;END=89164595;STRANDS=++:3,--:7;IMPRECISE;CIPOS=-30,1;CIEND=-29,20;CIPOS95=-30,1;CIEND95=-8,8;SU=10;PE=10;SR=0;ALG=PROD;AF=0.0001368;NSAMP=4;MSQ=12.8;AC=4;AN=29246;NFAM=4
chr7	89167445	101616_1	N	]chr11:41679734]N	389.27	LOW	SVTYPE=BND;POS=89167445;STRANDS=-+:49;CIPOS=-8,8;CIEND=-8,8;CIPOS95=0,0;CIEND95=0,0;MATEID=101616_2;EVENT=101616;SU=49;PE=0;SR=49;ALG=PROD;AF=0.000171;NSAMP=5;MSQ=25.08;AC=5;AN=29246;NFAM=5
chr7	89171493	105735_1	N	]chr20:4118771]N	99.42	LOW	SVTYPE=BND;POS=89171493;STRANDS=-+:4;IMPRECISE;CIPOS=-612,49;CIEND=-50,670;CIPOS95=-195,49;CIEND95=-50,222;MATEID=105735_2;EVENT=105735;SU=4;PE=4;SR=0;ALG=PROD;AF=6.839e-05;NSAMP=2;MSQ=47.78;AC=2;AN=29246;NFAM=2
chr7	89174925	400367	N	<DEL>	810.01	PASS	SVTYPE=DEL;POS=89174925;SVLEN=-1256;END=89176181;STRANDS=+-:30;CIPOS=-3,2;CIEND=-3,0;CIPOS95=0,0;CIEND95=0,0;SU=30;PE=20;SR=10;ALG=PROD;AF=3.419e-05;NSAMP=1;MSQ=803.36;AC=1;AN=29246;NFAM=1
chr7	89216641	601999	N	<INV>	382.86	LOW	SVTYPE=INV;POS=89216641;SVLEN=2482;END=89219123;STRANDS=++:16,--:14;CIPOS=-30,29;CIEND=-30,29;CIPOS95=0,0;CIEND95=0,0;SU=30;PE=0;SR=30;ALG=PROD;AF=3.419e-05;NSAMP=1;MSQ=107.64;AC=1;AN=29246;NFAM=1
chr7	89219308	400370_1	N	N[chr7:89220163[	139609	PASS	SVTYPE=BND;POS=89219308;STRANDS=+-:5451;CIPOS=0,0;CIEND=0,0;CIPOS95=0,0;CIEND95=0,0;MATEID=400370_2;EVENT=400370;SU=5451;PE=3598;SR=1853;ALG=PROD;AF=0.009677;NSAMP=280;MSQ=411.61;RECLASSIFIED;AC=283;AN=29246;NFAM=275
chr7	89219886	602000_1	N	[chr7:89220144[N	2336.5	LOW	SVTYPE=BND;POS=89219886;STRANDS=--:81;CIPOS=-6,5;CIEND=-6,5;CIPOS95=0,0;CIEND95=0,0;MATEID=602000_2;EVENT=602000;SU=81;PE=3;SR=78;ALG=PROD;AF=0.00212;NSAMP=62;MSQ=30.51;AC=62;AN=29242;NFAM=62
chr7	89219889	529064	N	<DUP>	198.89	PASS	SVTYPE=DUP;POS=89219889;SVLEN=28488;END=89248377;STRANDS=-+:9;IMPRECISE;CIPOS=-10,9;CIEND=-10,9;CIPOS95=-3,3;CIEND95=-1,3;SU=9;PE=8;SR=1;ALG=PROD;AF=3.419e-05;NSAMP=1;MSQ=179.75;AC=1;AN=29246;NFAM=1
chr7	89219951	98305_2	N	]chr6:105823925]N	493.49	LOW	SVTYPE=BND;POS=89219951;STRANDS=+-:9;IMPRECISE;CIPOS=-390,29;CIEND=-30,491;CIPOS95=-73,29;CIEND95=-30,144;MATEID=98305_1;EVENT=98305;SECONDARY;SU=9;PE=9;SR=0;ALG=PROD;AF=0.0006839;NSAMP=20;MSQ=14.98;AC=20;AN=29246;NFAM=20
chr7	89220144	602000_2	N	[chr7:89219886[N	2336.5	LOW	SVTYPE=BND;POS=89220144;STRANDS=--:81;CIPOS=-6,5;CIEND=-6,5;CIPOS95=0,0;CIEND95=0,0;MATEID=602000_1;EVENT=602000;SECONDARY;SU=81;PE=3;SR=78;ALG=PROD;AF=0.00212;NSAMP=62;MSQ=30.51;AC=62;AN=29242;NFAM=62
chr7	89220163	400370_2	N	]chr7:89219308]N	139609	PASS	SVTYPE=BND;POS=89219308;STRANDS=+-:5451;CIPOS=0,0;CIEND=0,0;CIPOS95=0,0;CIEND95=0,0;MATEID=400370_1;EVENT=400370;SECONDARY;SU=5451;PE=3598;SR=1853;ALG=PROD;AF=0.009677;NSAMP=280;MSQ=411.61;RECLASSIFIED;AC=283;AN=29246;NFAM=275
chr7	89221752	14900_2	N	N[chr1:214907747[	1653.41	PASS	SVTYPE=BND;POS=89221752;STRANDS=-+:5;CIPOS=-10,9;CIEND=-10,9;CIPOS95=0,0;CIEND95=0,0;MATEID=14900_1;EVENT=14900;SECONDARY;SU=5;PE=0;SR=5;ALG=PROD;AF=6.839e-05;NSAMP=2;MSQ=5.62;AC=2;AN=29246;NFAM=2
chr7	89221752	54849_2	N	N[chr2:139450028[	1528.65	LOW	SVTYPE=BND;POS=89221752;STRANDS=-+:27;CIPOS=-9,8;CIEND=-9,8;CIPOS95=0,0;CIEND95=0,0;MATEID=54849_1;EVENT=54849;SECONDARY;SU=27;PE=0;SR=27;ALG=PROD;AF=6.839e-05;NSAMP=2;MSQ=22.46;AC=2;AN=29246;NFAM=2
chr7	89223732	400371_1	N	N[chr7:89223880[	193.78	LOW	SVTYPE=BND;POS=89223732;STRANDS=+-:10;CIPOS=-5,3;CIEND=-10,9;CIPOS95=0,0;CIEND95=0,0;MATEID=400371_2;EVENT=400371;SU=10;PE=1;SR=9;ALG=PROD;AF=3.42e-05;NSAMP=1;MSQ=167.76;RECLASSIFIED;AC=1;AN=29242;NFAM=1
chr7	89223880	400371_2	N	]chr7:89223732]N	193.78	LOW	SVTYPE=BND;POS=89223732;STRANDS=+-:10;CIPOS=-10,9;CIEND=-5,3;CIPOS95=0,0;CIEND95=0,0;MATEID=400371_1;EVENT=400371;SECONDARY;SU=10;PE=1;SR=9;ALG=PROD;AF=3.42e-05;NSAMP=1;MSQ=167.76;RECLASSIFIED;AC=1;AN=29242;NFAM=1
chr7	89265266	104858_1	N	]chr17:60814307]N	109.92	LOW	SVTYPE=BND;POS=89265266;STRANDS=-+:10;CIPOS=-26,25;CIEND=-26,25;CIPOS95=0,0;CIEND95=0,0;MATEID=104858_2;EVENT=104858;SU=10;PE=0;SR=10;ALG=PROD;AF=3.419e-05;NSAMP=1;MSQ=74.77;AC=1;AN=29246;NFAM=1
chr7	89265266	105210_1	N	]chr18:72068253]N	262.42	LOW	SVTYPE=BND;POS=89265266;STRANDS=-+:4;CIPOS=-9,8;CIEND=-9,8;CIPOS95=0,0;CIEND95=0,0;MATEID=105210_2;EVENT=105210;SU=4;PE=0;SR=4;ALG=PROD;AF=0.0003761;NSAMP=11;MSQ=20.45;AC=11;AN=29246;NFAM=11
chr7	89265266	107098_1	N	]chr8:130072825]N	122601	LOW	SVTYPE=BND;POS=89265266;STRANDS=-+:18;CIPOS=-10,9;CIEND=-10,9;CIPOS95=0,0;CIEND95=0,0;MATEID=107098_2;EVENT=107098;SU=18;PE=0;SR=18;ALG=PROD;AF=0.07765;NSAMP=2212;MSQ=33.46;AC=2271;AN=29246;NFAM=2137
chr7	89265266	14901_2	N	[chr1:191757554[N	51799.3	LOW	SVTYPE=BND;POS=89265266;STRANDS=--:25;CIPOS=-9,8;CIEND=-9,8;CIPOS95=0,0;CIEND95=0,0;MATEID=14901_1;EVENT=14901;SECONDARY;SU=25;PE=0;SR=25;ALG=PROD;AF=0.04069;NSAMP=1189;MSQ=26.26;AC=1190;AN=29246;NFAM=1166
chr7	89265266	602002_1	N	[chr7:155673769[N	4559.15	LOW	SVTYPE=BND;POS=89265266;STRANDS=--:4;CIPOS=-9,8;CIEND=-9,8;CIPOS95=0,0;CIEND95=0,0;MATEID=602002_2;EVENT=602002;SU=4;PE=0;SR=4;ALG=PROD;AF=0.004821;NSAMP=140;MSQ=19.07;AC=141;AN=29246;NFAM=138
chr7	89265274	602001_1	N	[chr7:130869309[N	77039.9	LOW	SVTYPE=BND;POS=89265274;STRANDS=--:971;CIPOS=-1,1;CIEND=0,0;CIPOS95=0,0;CIEND95=0,0;MATEID=602001_2;EVENT=602001;SU=971;PE=0;SR=971;ALG=PROD;AF=0.04804;NSAMP=1277;MSQ=43.56;AC=1405;AN=29246;NFAM=1247
chr7	89269913	400372	N	<DEL>	92.8	PASS	SVTYPE=DEL;POS=89269913;SVLEN=-8300;END=89278213;STRANDS=+-:6;IMPRECISE;CIPOS=-10,451;CIEND=-357,9;CIPOS95=-1,118;CIEND95=-99,2;SU=6;PE=6;SR=0;ALG=PROD;AF=3.419e-05;NSAMP=1;MSQ=92.8;AC=1;AN=29246;NFAM=1
chr7	89274263	400373_1	N	N[chr7:89277537[	2646.91	LOW	SVTYPE=BND;POS=89274263;STRANDS=+-:46;IMPRECISE;CIPOS=-34,435;CIEND=-405,23;CIPOS95=-28,28;CIEND95=-25,23;MATEID=400373_2;EVENT=400373;SU=46;PE=46;SR=0;ALG=PROD;AF=0.002188;NSAMP=64;MSQ=30.62;RECLASSIFIED;AC=64;AN=29246;NFAM=60
chr7	89277537	400373_2	N	]chr7:89274263]N	2646.91	LOW	SVTYPE=BND;POS=89274263;STRANDS=+-:46;IMPRECISE;CIPOS=-405,23;CIEND=-34,435;CIPOS95=-25,23;CIEND95=-28,28;MATEID=400373_1;EVENT=400373;SECONDARY;SU=46;PE=46;SR=0;ALG=PROD;AF=0.002188;NSAMP=64;MSQ=30.62;RECLASSIFIED;AC=64;AN=29246;NFAM=60
chr7	89285580	102435_1	N	N]chr12:64668273]	910.03	LOW	SVTYPE=BND;POS=89285580;STRANDS=++:4;CIPOS=-9,8;CIEND=-9,8;CIPOS95=0,0;CIEND95=0,0;MATEID=102435_2;EVENT=102435;SU=4;PE=0;SR=4;ALG=PROD;AF=0.001299;NSAMP=38;MSQ=19.97;AC=38;AN=29246;NFAM=38
chr7	89285647	529066	N	<DUP>	89602.8	PASS	SVTYPE=DUP;POS=89285647;SVLEN=233;END=89285880;STRANDS=-+:6035;CIPOS=0,0;CIEND=0,1;CIPOS95=0,0;CIEND95=0,0;SU=6035;PE=162;SR=5873;ALG=PROD;AF=0.0424;NSAMP=1228;MSQ=61.87;AC=1240;AN=29246;NFAM=1183
chr7	89288183	602004	N	<INV>	130.55	LOW	SVTYPE=INV;POS=89288183;SVLEN=247;END=89288430;STRANDS=++:1,--:3;IMPRECISE;CIPOS=-3,9;CIEND=-9,9;CIPOS95=-1,1;CIEND95=-1,1;SU=4;PE=1;SR=3;ALG=PROD;AF=0.0002052;NSAMP=5;MSQ=23.67;AC=6;AN=29244;NFAM=5
chr7	89298144	107847_1	N	]chrX:1189119]N	326.66	LOW	SVTYPE=BND;POS=89298144;STRANDS=-+:4;IMPRECISE;CIPOS=-448,29;CIEND=-30,382;CIPOS95=-142,29;CIEND95=-30,122;MATEID=107847_2;EVENT=107847;SU=4;PE=4;SR=0;ALG=PROD;AF=0.0002735;NSAMP=8;MSQ=18.15;AC=8;AN=29246;NFAM=8
chr7	89298257	107846_1	N	N[chrX:1189263[	1631.34	LOW	SVTYPE=BND;POS=89298257;STRANDS=+-:12;IMPRECISE;CIPOS=-28,480;CIEND=-252,29;CIPOS95=-28,124;CIEND95=-48,29;MATEID=107846_2;EVENT=107846;SU=12;PE=12;SR=0;ALG=PROD;AF=0.001539;NSAMP=45;MSQ=18.84;AC=45;AN=29246;NFAM=45
chr7	89298263	105079_1	N	N]chr18:36883970]	38377.1	LOW	SVTYPE=BND;POS=89298263;STRANDS=++:9;CIPOS=-29,28;CIEND=-29,28;CIPOS95=0,0;CIEND95=0,0;MATEID=105079_2;EVENT=105079;SU=9;PE=0;SR=9;ALG=PROD;AF=0.0345;NSAMP=1008;MSQ=26.36;AC=1009;AN=29246;NFAM=987
chr7	89310311	400374	N	<DEL>	833.18	PASS	SVTYPE=DEL;POS=89310311;SVLEN=-74;END=89310385;STRANDS=+-:28;CIPOS=-24,23;CIEND=-23,22;CIPOS95=0,0;CIEND95=0,0;SU=28;PE=0;SR=28;ALG=PROD;AF=6.839e-05;NSAMP=2;MSQ=310.19;AC=2;AN=29246;NFAM=2
chr7	89324124	400376_1	N	N[chr7:89324792[	50865.3	PASS	SVTYPE=BND;POS=89324124;STRANDS=+-:2735;IMPRECISE;CIPOS=-50,97;CIEND=-50,73;CIPOS95=-48,48;CIEND95=-24,24;MATEID=400376_2;EVENT=400376;SU=2735;PE=1243;SR=1492;ALG=SUM;AF=0.005026;NSAMP=147;MSQ=262.56;RECLASSIFIED;AC=147;AN=29246;NFAM=144
chr7	89324126	529067_1	N	]chr7:89324949]N	25054.3	LOW	SVTYPE=BND;POS=89324126;STRANDS=-+:2449;CIPOS=0,0;CIEND=0,0;CIPOS95=0,0;CIEND95=0,0;MATEID=529067_2;EVENT=529067;SU=2449;PE=1123;SR=1326;ALG=PROD;AF=0.004138;NSAMP=120;MSQ=153.68;RECLASSIFIED;AC=121;AN=29244;NFAM=117
chr7	89324792	400376_2	N	]chr7:89324124]N	50865.3	PASS	SVTYPE=BND;POS=89324124;STRANDS=+-:2735;IMPRECISE;CIPOS=-50,73;CIEND=-50,97;CIPOS95=-24,24;CIEND95=-48,48;MATEID=400376_1;EVENT=400376;SECONDARY;SU=2735;PE=1243;SR=1492;ALG=SUM;AF=0.005026;NSAMP=147;MSQ=262.56;RECLASSIFIED;AC=147;AN=29246;NFAM=144
chr7	89324949	529067_2	N	N[chr7:89324126[	25054.3	LOW	SVTYPE=BND;POS=89324126;STRANDS=-+:2449;CIPOS=0,0;CIEND=0,0;CIPOS95=0,0;CIEND95=0,0;MATEID=529067_1;EVENT=529067;SECONDARY;SU=2449;PE=1123;SR=1326;ALG=PROD;AF=0.004138;NSAMP=120;MSQ=153.68;RECLASSIFIED;AC=121;AN=29244;NFAM=117
chr7	89342951	80337_2	N	N[chr4:170972380[	2942.12	LOW	SVTYPE=BND;POS=89342951;STRANDS=-+:8;CIPOS=-29,28;CIEND=-29,28;CIPOS95=0,0;CIEND95=0,0;MATEID=80337_1;EVENT=80337;SECONDARY;SU=8;PE=0;SR=8;ALG=PROD;AF=0.003556;NSAMP=103;MSQ=15.99;AC=104;AN=29246;NFAM=103
chr7	89361739	601996_2	N	N]chr7:89017093]	29.74	LOW	SVTYPE=BND;POS=89361739;STRANDS=++:5;IMPRECISE;CIPOS=-10,415;CIEND=-10,349;CIPOS95=-1,142;CIEND95=-2,91;MATEID=601996_1;EVENT=601996;SECONDARY;SU=5;PE=5;SR=0;ALG=PROD;AF=3.419e-05;NSAMP=1;MSQ=29.74;AC=1;AN=29246;NFAM=1
chr7	89362219	101352_1	N	[chr10:53128226[N	205.57	LOW	SVTYPE=BND;POS=89362219;STRANDS=--:12;IMPRECISE;CIPOS=-30,29;CIEND=-26,29;CIPOS95=0,0;CIEND95=-1,1;MATEID=101352_2;EVENT=101352;SU=12;PE=7;SR=5;ALG=PROD;AF=0.0002052;NSAMP=6;MSQ=30.74;AC=6;AN=29246;NFAM=6
chr7	89362291	100921_1	N	N]chr10:53128219]	440843	LOW	SVTYPE=BND;POS=89362291;STRANDS=++:5;CIPOS=-8,8;CIEND=-10,9;CIPOS95=0,0;CIEND95=0,0;MATEID=100921_2;EVENT=100921;SU=5;PE=1;SR=4;ALG=PROD;AF=0.1991;NSAMP=5822;MSQ=44.51;AC=5824;AN=29246;NFAM=5505
chr7	89364405	400379	N	<DEL>	995.42	PASS	SVTYPE=DEL;POS=89364405;SVLEN=-6470;END=89370875;STRANDS=+-:37;CIPOS=-10,9;CIEND=-10,9;CIPOS95=0,0;CIEND95=0,0;SU=37;PE=27;SR=10;ALG=PROD;AF=3.419e-05;NSAMP=1;MSQ=995.42;AC=1;AN=29246;NFAM=1
chr7	89367680	103548_1	N	]chr14:87110627]N	2176.91	LOW	SVTYPE=BND;POS=89367680;STRANDS=-+:47;CIPOS=-9,8;CIEND=-9,8;CIPOS95=0,0;CIEND95=0,0;MATEID=103548_2;EVENT=103548;SU=47;PE=0;SR=47;ALG=PROD;AF=0.002599;NSAMP=76;MSQ=24.27;AC=76;AN=29246;NFAM=74
chr7	89375719	108322_1	N	[chrX:96613209[N	70.17	LOW	SVTYPE=BND;POS=89375719;STRANDS=--:5;IMPRECISE;CIPOS=-612,25;CIEND=-478,29;CIPOS95=-115,25;CIEND95=-77,29;MATEID=108322_2;EVENT=108322;SU=5;PE=5;SR=0;ALG=PROD;AF=6.839e-05;NSAMP=2;MSQ=28.89;AC=2;AN=29246;NFAM=2
chr7	89375821	108323_1	N	N]chrX:96613169]	30.51	LOW	SVTYPE=BND;POS=89375821;STRANDS=++:6;IMPRECISE;CIPOS=-30,574;CIEND=-30,460;CIPOS95=-30,204;CIEND95=-30,106;MATEID=108323_2;EVENT=108323;SU=6;PE=6;SR=0;ALG=PROD;AF=6.839e-05;NSAMP=2;MSQ=13.75;AC=2;AN=29246;NFAM=2
chr7	89397223	102230_1	N	N]chr12:28847692]	54.06	LOW	SVTYPE=BND;POS=89397223;STRANDS=++:9;IMPRECISE;CIPOS=-30,283;CIEND=-26,485;CIPOS95=-30,50;CIEND95=-26,145;MATEID=102230_2;EVENT=102230;SU=9;PE=9;SR=0;ALG=PROD;AF=6.839e-05;NSAMP=2;MSQ=16.55;AC=2;AN=29246;NFAM=2
chr7	89397239	102229_1	N	[chr12:28847597[N	31.6	LOW	SVTYPE=BND;POS=89397239;STRANDS=--:4;IMPRECISE;CIPOS=-251,9;CIEND=-432,6;CIPOS95=-66,2;CIEND95=-121,0;MATEID=102229_2;EVENT=102229;SU=4;PE=4;SR=0;ALG=PROD;AF=3.419e-05;NSAMP=1;MSQ=23.87;AC=1;AN=29246;NFAM=1
chr7	89397308	104720_1	N	]chr17:31263124]N	29.31	LOW	SVTYPE=BND;POS=89397308;STRANDS=-+:5;IMPRECISE;CIPOS=-458,9;CIEND=-7,591;CIPOS95=-116,2;CIEND95=0,213;MATEID=104720_2;EVENT=104720;SU=5;PE=5;SR=0;ALG=PROD;AF=3.419e-05;NSAMP=1;MSQ=4.43;AC=1;AN=29246;NFAM=1
chr7	89398279	101283_1	N	[chr10:295549[N	62197.7	LOW	SVTYPE=BND;POS=89398279;STRANDS=--:4;CIPOS=-9,8;CIEND=-9,8;CIPOS95=0,0;CIEND95=0,0;MATEID=101283_2;EVENT=101283;SU=4;PE=0;SR=4;ALG=PROD;AF=0.06274;NSAMP=1820;MSQ=21.42;AC=1835;AN=29246;NFAM=1776
chr7	89399459	602005_1	N	[chr7:89425856[N	311.38	PASS	SVTYPE=BND;POS=89399459;STRANDS=--:28;CIPOS=-10,9;CIEND=-3,1;CIPOS95=0,0;CIEND95=0,0;MATEID=602005_2;EVENT=602005;SU=28;PE=16;SR=12;ALG=PROD;AF=3.419e-05;NSAMP=1;MSQ=304.95;AC=1;AN=29246;NFAM=1
chr7	89404910	400380_1	N	N[chr7:89404969[	10109.1	LOW	SVTYPE=BND;POS=89404910;STRANDS=+-:14;CIPOS=-27,28;CIEND=-30,29;CIPOS95=0,0;CIEND95=0,0;MATEID=400380_2;EVENT=400380;SU=14;PE=0;SR=14;ALG=PROD;AF=0.01357;NSAMP=397;MSQ=14.82;RECLASSIFIED;AC=397;AN=29246;NFAM=395
chr7	89404969	400380_2	N	]chr7:89404910]N	10109.1	LOW	SVTYPE=BND;POS=89404910;STRANDS=+-:14;CIPOS=-30,29;CIEND=-27,28;CIPOS95=0,0;CIEND95=0,0;MATEID=400380_1;EVENT=400380;SECONDARY;SU=14;PE=0;SR=14;ALG=PROD;AF=0.01357;NSAMP=397;MSQ=14.82;RECLASSIFIED;AC=397;AN=29246;NFAM=395
chr7	89407330	400381	N	<DEL>	6.78	PASS	SVTYPE=DEL;POS=89407330;SVLEN=-2712;END=89410042;STRANDS=+-:4;IMPRECISE;CIPOS=-10,332;CIEND=-420,9;CIPOS95=-2,107;CIEND95=-145,0;SU=4;PE=4;SR=0;ALG=PROD;AF=3.419e-05;NSAMP=1;MSQ=6.78;AC=1;AN=29246;NFAM=1
chr7	89418145	101912_1	N	]chr11:97563311]N	26155.9	LOW	SVTYPE=BND;POS=89418145;STRANDS=-+:15;CIPOS=-45,44;CIEND=-45,44;CIPOS95=0,0;CIEND95=0,0;MATEID=101912_2;EVENT=101912;SU=15;PE=0;SR=15;ALG=PROD;AF=0.01289;NSAMP=377;MSQ=40.32;AC=377;AN=29246;NFAM=370
chr7	89425856	602005_2	N	[chr7:89399459[N	311.38	PASS	SVTYPE=BND;POS=89425856;STRANDS=--:28;CIPOS=-3,1;CIEND=-10,9;CIPOS95=0,0;CIEND95=0,0;MATEID=602005_1;EVENT=602005;SECONDARY;SU=28;PE=16;SR=12;ALG=PROD;AF=3.419e-05;NSAMP=1;MSQ=304.95;AC=1;AN=29246;NFAM=1
chr7	89426921	400383	N	<DEL>	701.48	PASS	SVTYPE=DEL;POS=89426921;SVLEN=-61936;END=89488857;STRANDS=+-:28;CIPOS=-10,9;CIEND=-3,0;CIPOS95=0,0;CIEND95=0,0;SU=28;PE=18;SR=10;ALG=PROD;AF=3.419e-05;NSAMP=1;MSQ=701.48;AC=1;AN=29246;NFAM=1
chr7	89445875	105588_1	N	[chr19:41410860[N	904.41	PASS	SVTYPE=BND;POS=89445875;STRANDS=--:78;CIPOS=-42,40;CIEND=-42,40;CIPOS95=0,0;CIEND95=0,0;MATEID=105588_2;EVENT=105588;SU=78;PE=44;SR=34;ALG=PROD;AF=6.839e-05;NSAMP=2;MSQ=398.41;AC=2;AN=29246;NFAM=1
chr7	89446698	105589_1	N	N]chr19:41410854]	586.55	LOW	SVTYPE=BND;POS=89446698;STRANDS=++:58;CIPOS=-43,41;CIEND=-50,46;CIPOS95=0,0;CIEND95=0,0;MATEID=105589_2;EVENT=105589;SU=58;PE=35;SR=23;ALG=PROD;AF=6.839e-05;NSAMP=2;MSQ=115;AC=2;AN=29246;NFAM=1
chr7	89448412	529072_1	N	]chr7:89459363]N	78.19	LOW	SVTYPE=BND;POS=89448412;STRANDS=-+:13;IMPRECISE;CIPOS=-607,62;CIEND=-30,633;CIPOS95=-127,62;CIEND95=-30,145;MATEID=529072_2;EVENT=529072;SU=13;PE=13;SR=0;ALG=SUM;AF=3.419e-05;NSAMP=1;MSQ=56.35;RECLASSIFIED;AC=1;AN=29246;NFAM=1
chr7	89449930	400385_1	N	N[chr7:89460866[	63.15	LOW	SVTYPE=BND;POS=89449930;STRANDS=+-:5;IMPRECISE;CIPOS=-10,618;CIEND=-550,9;CIPOS95=0,147;CIEND95=-117,2;MATEID=400385_2;EVENT=400385;SU=5;PE=5;SR=0;ALG=PROD;AF=6.839e-05;NSAMP=2;MSQ=31.3;RECLASSIFIED;AC=2;AN=29246;NFAM=2
chr7	89454099	400386	N	<DEL>	1348	PASS	SVTYPE=DEL;POS=89454099;SVLEN=-98;END=89454197;STRANDS=+-:62;IMPRECISE;CIPOS=-25,63;CIEND=-25,56;CIPOS95=-25,41;CIEND95=-25,34;SU=62;PE=0;SR=62;ALG=SUM;AF=0.0002735;NSAMP=8;MSQ=167.06;AC=8;AN=29246;NFAM=8
chr7	89459134	400388	N	<DEL:ME:LINE|L1|L1PA4>	5267.44	PASS	SVTYPE=MEI;POS=89459134;SVLEN=-2778;END=89461912;STRANDS=+-:191;IMPRECISE;CIPOS=-18,346;CIEND=-397,10;CIPOS95=-11,11;CIEND95=-17,10;SU=191;PE=191;SR=0;ALG=PROD;AF=0.000718;NSAMP=21;MSQ=126.9;AC=21;AN=29246;NFAM=20
chr7	89459363	529072_2	N	N[chr7:89448412[	78.19	LOW	SVTYPE=BND;POS=89448412;STRANDS=-+:13;IMPRECISE;CIPOS=-30,633;CIEND=-607,62;CIPOS95=-30,145;CIEND95=-127,62;MATEID=529072_1;EVENT=529072;SECONDARY;SU=13;PE=13;SR=0;ALG=SUM;AF=3.419e-05;NSAMP=1;MSQ=56.35;RECLASSIFIED;AC=1;AN=29246;NFAM=1
chr7	89459926	400389_1	N	N[chr7:89462604[	4720.69	LOW	SVTYPE=BND;POS=89459926;STRANDS=+-:86;IMPRECISE;CIPOS=-112,702;CIEND=-655,177;CIPOS95=-112,120;CIEND95=-122,122;MATEID=400389_2;EVENT=400389;SU=86;PE=86;SR=0;ALG=SUM;AF=0.0001026;NSAMP=3;MSQ=117.83;RECLASSIFIED;AC=3;AN=29246;NFAM=3
chr7	89459979	529073	N	<DUP>	16424.2	PASS	SVTYPE=DUP;POS=89459979;SVLEN=2821;END=89462800;STRANDS=-+:1203;IMPRECISE;CIPOS=-140,9;CIEND=-19,11;CIPOS95=-1,1;CIEND95=-3,3;SU=1203;PE=1203;SR=0;ALG=PROD;AF=0.003727;NSAMP=107;MSQ=57.48;AC=109;AN=29246;NFAM=102
chr7	89460866	400385_2	N	]chr7:89449930]N	63.15	LOW	SVTYPE=BND;POS=89449930;STRANDS=+-:5;IMPRECISE;CIPOS=-550,9;CIEND=-10,618;CIPOS95=-117,2;CIEND95=0,147;MATEID=400385_1;EVENT=400385;SECONDARY;SU=5;PE=5;SR=0;ALG=PROD;AF=6.839e-05;NSAMP=2;MSQ=31.3;RECLASSIFIED;AC=2;AN=29246;NFAM=2
chr7	89461763	98306_2	N	]chr6:32541326]N	211561	LOW	SVTYPE=BND;POS=89461763;STRANDS=+-:8515;IMPRECISE;CIPOS=-110,1;CIEND=-2,17;CIPOS95=-2,1;CIEND95=0,0;MATEID=98306_1;EVENT=98306;SECONDARY;SU=8515;PE=8515;SR=0;ALG=PROD;AF=0.07543;NSAMP=2206;MSQ=60.83;AC=2206;AN=29246;NFAM=2160
chr7	89461898	98307_2	N	N[chr6:32541318[	6890.25	LOW	SVTYPE=BND;POS=89461898;STRANDS=-+:218;IMPRECISE;CIPOS=-21,460;CIEND=-405,14;CIPOS95=-21,40;CIEND95=-29,14;MATEID=98307_1;EVENT=98307;SECONDARY;SU=218;PE=218;SR=0;ALG=PROD;AF=0.002804;NSAMP=82;MSQ=24.87;AC=82;AN=29246;NFAM=82
chr7	89462370	80338_2	N	N[chr4:14471795[	223.28	LOW	SVTYPE=BND;POS=89462370;STRANDS=-+:8;IMPRECISE;CIPOS=-30,434;CIEND=-532,29;CIPOS95=-30,83;CIEND95=-115,29;MATEID=80338_1;EVENT=80338;SECONDARY;SU=8;PE=8;SR=0;ALG=PROD;AF=0.0002052;NSAMP=6;MSQ=19.86;AC=6;AN=29246;NFAM=6
chr7	89462604	400389_2	N	]chr7:89459926]N	4720.69	LOW	SVTYPE=BND;POS=89459926;STRANDS=+-:86;IMPRECISE;CIPOS=-655,177;CIEND=-112,702;CIPOS95=-122,122;CIEND95=-112,120;MATEID=400389_1;EVENT=400389;SECONDARY;SU=86;PE=86;SR=0;ALG=SUM;AF=0.0001026;NSAMP=3;MSQ=117.83;RECLASSIFIED;AC=3;AN=29246;NFAM=3
chr7	89481277	101416_1	N	[chr10:96025157[N	135951	LOW	SVTYPE=BND;POS=89481277;STRANDS=--:4;IMPRECISE;CIPOS=-26,29;CIEND=-21,27;CIPOS95=-1,1;CIEND95=-3,3;MATEID=101416_2;EVENT=101416;SU=4;PE=0;SR=4;ALG=PROD;AF=0.1096;NSAMP=2459;MSQ=29.8;AC=3206;AN=29246;NFAM=2284
chr7	89481300	102596_1	N	N]chr12:104975286]	624.26	LOW	SVTYPE=BND;POS=89481300;STRANDS=++:4;CIPOS=-9,8;CIEND=-9,8;CIPOS95=0,0;CIEND95=0,0;MATEID=102596_2;EVENT=102596;SU=4;PE=0;SR=4;ALG=PROD;AF=0.000889;NSAMP=26;MSQ=19.96;AC=26;AN=29246;NFAM=26
chr7	89487620	400391	N	<DEL>	370.86	PASS	SVTYPE=DEL;POS=89487620;SVLEN=-676;END=89488296;STRANDS=+-:16;CIPOS=-10,9;CIEND=-4,2;CIPOS95=0,0;CIEND95=0,0;SU=16;PE=8;SR=8;ALG=PROD;AF=3.419e-05;NSAMP=1;MSQ=350.42;AC=1;AN=29246;NFAM=1
chr7	89491178	400392	N	<DEL>	490.63	PASS	SVTYPE=DEL;POS=89491178;SVLEN=-1055;END=89492233;STRANDS=+-:25;IMPRECISE;CIPOS=-30,324;CIEND=-520,29;CIPOS95=-30,56;CIEND95=-91,29;SU=25;PE=25;SR=0;ALG=PROD;AF=3.419e-05;NSAMP=1;MSQ=14.67;AC=1;AN=29246;NFAM=1
chr7	89497570	400393	N	<DEL>	323.62	PASS	SVTYPE=DEL;POS=89497570;SVLEN=-4255;END=89501825;STRANDS=+-:16;CIPOS=-4,3;CIEND=-4,2;CIPOS95=0,0;CIEND95=0,0;SU=16;PE=8;SR=8;ALG=PROD;AF=3.419e-05;NSAMP=1;MSQ=323.62;AC=1;AN=29246;NFAM=1
chr7	89506095	400394_1	N	N[chr7:89524657[	215.6	LOW	SVTYPE=BND;POS=89506095;STRANDS=+-:5;IMPRECISE;CIPOS=-10,517;CIEND=-315,9;CIPOS95=-1,102;CIEND95=-71,3;MATEID=400394_2;EVENT=400394;SU=5;PE=5;SR=0;ALG=PROD;AF=3.419e-05;NSAMP=1;MSQ=215.6;RECLASSIFIED;AC=1;AN=29246;NFAM=1
chr7	89506556	529074_1	N	]chr7:89528808]N	72.42	LOW	SVTYPE=BND;POS=89506556;STRANDS=-+:4;IMPRECISE;CIPOS=-446,9;CIEND=-10,292;CIPOS95=-104,2;CIEND95=-2,107;MATEID=529074_2;EVENT=529074;SU=4;PE=4;SR=0;ALG=PROD;AF=3.419e-05;NSAMP=1;MSQ=71.81;RECLASSIFIED;AC=1;AN=29246;NFAM=1
chr7	89512703	54850_2	N	[chr2:47336195[N	1841.3	LOW	SVTYPE=BND;POS=89512703;STRANDS=--:20;CIPOS=-10,9;CIEND=-10,9;CIPOS95=0,0;CIEND95=0,0;MATEID=54850_1;EVENT=54850;SECONDARY;SU=20;PE=0;SR=20;ALG=PROD;AF=0.002564;NSAMP=75;MSQ=21.36;AC=75;AN=29246;NFAM=75
chr7	89524657	400394_2	N	]chr7:89506095]N	215.6	LOW	SVTYPE=BND;POS=89506095;STRANDS=+-:5;IMPRECISE;CIPOS=-315,9;CIEND=-10,517;CIPOS95=-71,3;CIEND95=-1,102;MATEID=400394_1;EVENT=400394;SECONDARY;SU=5;PE=5;SR=0;ALG=PROD;AF=3.419e-05;NSAMP=1;MSQ=215.6;RECLASSIFIED;AC=1;AN=29246;NFAM=1
chr7	89527685	400395_1	N	N[chr7:89527771[	2.22765e+06	PASS	SVTYPE=BND;POS=89527685;STRANDS=+-:73429;CIPOS=0,0;CIEND=0,0;CIPOS95=0,0;CIEND95=0,0;MATEID=400395_2;EVENT=400395;SU=73429;PE=327;SR=73102;AF=0.1616;NSAMP=4120;MSQ=329.44;RECLASSIFIED;AC=4727;AN=29246;NFAM=3885
chr7	89527706	98308_2	N	[chr6:18286551[N	5260.23	LOW	SVTYPE=BND;POS=89527706;STRANDS=--:4;CIPOS=-9,8;CIEND=-9,8;CIPOS95=0,0;CIEND95=0,0;MATEID=98308_1;EVENT=98308;SECONDARY;SU=4;PE=0;SR=4;ALG=PROD;AF=0.006975;NSAMP=204;MSQ=13.78;AC=204;AN=29246;NFAM=203
chr7	89527771	400395_2	N	]chr7:89527685]N	2.22765e+06	PASS	SVTYPE=BND;POS=89527685;STRANDS=+-:73429;CIPOS=0,0;CIEND=0,0;CIPOS95=0,0;CIEND95=0,0;MATEID=400395_1;EVENT=400395;SECONDARY;SU=73429;PE=327;SR=73102;AF=0.1616;NSAMP=4120;MSQ=329.44;RECLASSIFIED;AC=4727;AN=29246;NFAM=3885
chr7	89528808	529074_2	N	N[chr7:89506556[	72.42	LOW	SVTYPE=BND;POS=89506556;STRANDS=-+:4;IMPRECISE;CIPOS=-10,292;CIEND=-446,9;CIPOS95=-2,107;CIEND95=-104,2;MATEID=529074_1;EVENT=529074;SECONDARY;SU=4;PE=4;SR=0;ALG=PROD;AF=3.419e-05;NSAMP=1;MSQ=71.81;RECLASSIFIED;AC=1;AN=29246;NFAM=1
chr7	89542078	400396	N	<DEL>	182.72	PASS	SVTYPE=DEL;POS=89542078;SVLEN=-4690;END=89546768;STRANDS=+-:4;IMPRECISE;CIPOS=-10,436;CIEND=-407,9;CIPOS95=-2,132;CIEND95=-117,2;SU=4;PE=4;SR=0;ALG=PROD;AF=3.419e-05;NSAMP=1;MSQ=182.72;AC=1;AN=29246;NFAM=1
chr7	89547883	400397	N	<DEL>	410.79	PASS	SVTYPE=DEL;POS=89547883;SVLEN=-79;END=89547962;STRANDS=+-:11;CIPOS=-9,9;CIEND=-9,9;CIPOS95=0,0;CIEND95=0,0;SU=11;PE=0;SR=11;ALG=PROD;AF=3.419e-05;NSAMP=1;MSQ=410.73;AC=1;AN=29246;NFAM=1
chr7	89551655	400398	N	<DEL>	123.68	PASS	SVTYPE=DEL;POS=89551655;SVLEN=-159;END=89551814;STRANDS=+-:4;CIPOS=-9,8;CIEND=-9,8;CIPOS95=0,0;CIEND95=0,0;SU=4;PE=0;SR=4;ALG=PROD;AF=3.419e-05;NSAMP=1;MSQ=123.05;AC=1;AN=29246;NFAM=1
chr7	89551796	102298_1	N	]chr12:39416821]N	10962.9	LOW	SVTYPE=BND;POS=89551796;STRANDS=-+:20;IMPRECISE;CIPOS=-335,37;CIEND=-30,517;CIPOS95=-28,28;CIEND95=-30,120;MATEID=102298_2;EVENT=102298;SU=20;PE=20;SR=0;ALG=PROD;AF=0.009266;NSAMP=271;MSQ=35.33;AC=271;AN=29246;NFAM=270
chr7	89551815	102297_1	N	N[chr12:39416692[	17246.6	LOW	SVTYPE=BND;POS=89551815;STRANDS=+-:99;CIPOS=-10,9;CIEND=-20,3;CIPOS95=0,0;CIEND95=0,0;MATEID=102297_2;EVENT=102297;SU=99;PE=67;SR=32;ALG=PROD;AF=0.01498;NSAMP=438;MSQ=34.34;AC=438;AN=29246;NFAM=433
chr7	89551815	14902_2	N	N[chr1:174502602[	234970	LOW	SVTYPE=BND;POS=89551815;STRANDS=+-:8,-+:7181;CIPOS=-69,49;CIEND=-50,91;CIPOS95=0,0;CIEND95=0,0;MATEID=14902_1;EVENT=14902;SECONDARY;SU=7189;PE=453;SR=6736;ALG=SUM;AF=0.07509;NSAMP=2196;MSQ=77.38;AC=2196;AN=29246;NFAM=2144
chr7	89565631	101180_1	N	]chr10:66913207]N	59.54	LOW	SVTYPE=BND;POS=89565631;STRANDS=-+:4;IMPRECISE;CIPOS=-432,9;CIEND=-10,463;CIPOS95=-151,0;CIEND95=-1,152;MATEID=101180_2;EVENT=101180;SU=4;PE=4;SR=0;ALG=PROD;AF=3.419e-05;NSAMP=1;MSQ=59.54;AC=1;AN=29246;NFAM=1
chr7	89565642	101015_1	N	N[chr10:66913052[	6.78	LOW	SVTYPE=BND;POS=89565642;STRANDS=+-:7;IMPRECISE;CIPOS=-10,9;CIEND=-10,9;CIPOS95=-1,1;CIEND95=-1,1;MATEID=101015_2;EVENT=101015;SU=7;PE=4;SR=3;ALG=PROD;AF=3.419e-05;NSAMP=1;MSQ=6.78;AC=1;AN=29246;NFAM=1
chr7	89569333	400400	N	<DEL>	329.63	PASS	SVTYPE=DEL;POS=89569333;SVLEN=-729;END=89570062;STRANDS=+-:15;CIPOS=-10,9;CIEND=-10,9;CIPOS95=0,0;CIEND95=0,0;SU=15;PE=8;SR=7;ALG=PROD;AF=3.419e-05;NSAMP=1;MSQ=329.63;AC=1;AN=29246;NFAM=1
chr7	89570751	400401_1	N	N[chr7:89571370[	786.04	PASS	SVTYPE=BND;POS=89570751;STRANDS=+-:24;CIPOS=-3,1;CIEND=-10,9;CIPOS95=0,0;CIEND95=0,0;MATEID=400401_2;EVENT=400401;SU=24;PE=11;SR=13;ALG=PROD;AF=3.419e-05;NSAMP=1;MSQ=776.43;RECLASSIFIED;AC=1;AN=29246;NFAM=1
chr7	89571370	400401_2	N	]chr7:89570751]N	786.04	PASS	SVTYPE=BND;POS=89570751;STRANDS=+-:24;CIPOS=-10,9;CIEND=-3,1;CIPOS95=0,0;CIEND95=0,0;MATEID=400401_1;EVENT=400401;SECONDARY;SU=24;PE=11;SR=13;ALG=PROD;AF=3.419e-05;NSAMP=1;MSQ=776.43;RECLASSIFIED;AC=1;AN=29246;NFAM=1
chr7	89600320	529075	N	<DUP>	17265.3	PASS	SVTYPE=DUP;POS=89600320;SVLEN=24335;END=89624655;STRANDS=-+:1683;CIPOS=-1,0;CIEND=-1,0;CIPOS95=0,0;CIEND95=0,0;SU=1683;PE=953;SR=730;ALG=PROD;AF=0.001607;NSAMP=40;MSQ=273.1;AC=47;AN=29246;NFAM=33
chr7	89624176	400402	N	<DEL>	476.61	PASS	SVTYPE=DEL;POS=89624176;SVLEN=-26047;END=89650223;STRANDS=+-:20;CIPOS=-4,4;CIEND=-10,9;CIPOS95=0,0;CIEND95=0,0;SU=20;PE=13;SR=7;ALG=PROD;AF=3.419e-05;NSAMP=1;MSQ=476.61;AC=1;AN=29246;NFAM=1
chr7	89661351	400403_1	N	N[chr7:89661517[	12160.3	LOW	SVTYPE=BND;POS=89661351;STRANDS=+-:506;CIPOS=-1,1;CIEND=-1,1;CIPOS95=0,0;CIEND95=0,0;MATEID=400403_2;EVENT=400403;SU=506;PE=8;SR=498;ALG=PROD;AF=0.001641;NSAMP=48;MSQ=223.34;RECLASSIFIED;AC=48;AN=29244;NFAM=47
chr7	89661517	400403_2	N	]chr7:89661351]N	12160.3	LOW	SVTYPE=BND;POS=89661351;STRANDS=+-:506;CIPOS=-1,1;CIEND=-1,1;CIPOS95=0,0;CIEND95=0,0;MATEID=400403_1;EVENT=400403;SECONDARY;SU=506;PE=8;SR=498;ALG=PROD;AF=0.001641;NSAMP=48;MSQ=223.34;RECLASSIFIED;AC=48;AN=29244;NFAM=47
chr7	89687619	400406	N	<DEL>	860.15	PASS	SVTYPE=DEL;POS=89687619;SVLEN=-6463;END=89694082;STRANDS=+-:40;CIPOS=-10,6;CIEND=-9,9;CIPOS95=0,0;CIEND95=0,0;SU=40;PE=23;SR=17;ALG=PROD;AF=3.419e-05;NSAMP=1;MSQ=860.15;AC=1;AN=29246;NFAM=1
chr7	89690087	529076	N	<DUP>	199.93	PASS	SVTYPE=DUP;POS=89690087;SVLEN=27063;END=89717150;STRANDS=-+:19;CIPOS=-4,1;CIEND=-4,3;CIPOS95=0,0;CIEND95=0,0;SU=19;PE=11;SR=8;ALG=PROD;AF=3.419e-05;NSAMP=1;MSQ=190.93;AC=1;AN=29246;NFAM=1
chr7	89710284	400407	N	<DEL>	488.02	PASS	SVTYPE=DEL;POS=89710284;SVLEN=-3311;END=89713595;STRANDS=+-:20;CIPOS=-3,2;CIEND=-10,9;CIPOS95=0,0;CIEND95=0,0;SU=20;PE=10;SR=10;ALG=PROD;AF=3.419e-05;NSAMP=1;MSQ=482.55;AC=1;AN=29246;NFAM=1
chr7	89712681	400408	N	<DEL>	2038.18	PASS	SVTYPE=DEL;POS=89712681;SVLEN=-95379;END=89808060;STRANDS=+-:87;CIPOS=-8,9;CIEND=-10,9;CIPOS95=0,0;CIEND95=0,0;SU=87;PE=55;SR=32;ALG=PROD;AF=6.839e-05;NSAMP=2;MSQ=554.54;AC=2;AN=29246;NFAM=2
chr7	89713948	400409_1	N	N[chr7:89714000[	339.95	PASS	SVTYPE=BND;POS=89713948;STRANDS=+-:11;CIPOS=-3,2;CIEND=-3,2;CIPOS95=0,0;CIEND95=0,0;MATEID=400409_2;EVENT=400409;SU=11;PE=0;SR=11;ALG=PROD;AF=3.42e-05;NSAMP=1;MSQ=308.78;RECLASSIFIED;AC=1;AN=29244;NFAM=1
chr7	89714000	400409_2	N	]chr7:89713948]N	339.95	PASS	SVTYPE=BND;POS=89713948;STRANDS=+-:11;CIPOS=-3,2;CIEND=-3,2;CIPOS95=0,0;CIEND95=0,0;MATEID=400409_1;EVENT=400409;SECONDARY;SU=11;PE=0;SR=11;ALG=PROD;AF=3.42e-05;NSAMP=1;MSQ=308.78;RECLASSIFIED;AC=1;AN=29244;NFAM=1
chr7	89722536	400410_1	N	N[chr7:89722629[	503.67	PASS	SVTYPE=BND;POS=89722536;STRANDS=+-:22;CIPOS=-22,21;CIEND=-22,21;CIPOS95=0,0;CIEND95=0,0;MATEID=400410_2;EVENT=400410;SU=22;PE=0;SR=22;ALG=PROD;AF=6.839e-05;NSAMP=2;MSQ=251.71;RECLASSIFIED;AC=2;AN=29246;NFAM=2
chr7	89722629	400410_2	N	]chr7:89722536]N	503.67	PASS	SVTYPE=BND;POS=89722536;STRANDS=+-:22;CIPOS=-22,21;CIEND=-22,21;CIPOS95=0,0;CIEND95=0,0;MATEID=400410_1;EVENT=400410;SECONDARY;SU=22;PE=0;SR=22;ALG=PROD;AF=6.839e-05;NSAMP=2;MSQ=251.71;RECLASSIFIED;AC=2;AN=29246;NFAM=2
chr7	89722748	529077	N	<DUP>	370.67	PASS	SVTYPE=DUP;POS=89722748;SVLEN=41269;END=89764017;STRANDS=-+:38;CIPOS=-23,21;CIEND=-22,21;CIPOS95=0,0;CIEND95=0,0;SU=38;PE=17;SR=21;ALG=PROD;AF=3.419e-05;NSAMP=1;MSQ=161.1;AC=1;AN=29246;NFAM=1
chr7	89739003	101124_1	N	]chr10:27560819]N	42053.2	LOW	SVTYPE=BND;POS=89739003;STRANDS=-+:4;IMPRECISE;CIPOS=-10,9;CIEND=-9,9;CIPOS95=-3,3;CIEND95=-1,3;MATEID=101124_2;EVENT=101124;SU=4;PE=3;SR=1;ALG=PROD;AF=0.03515;NSAMP=1026;MSQ=23.77;AC=1028;AN=29246;NFAM=1001
chr7	89757000	14903_2	N	[chr1:164773244[N	795.36	LOW	SVTYPE=BND;POS=89757000;STRANDS=--:4;CIPOS=-9,8;CIEND=-9,8;CIPOS95=0,0;CIEND95=0,0;MATEID=14903_1;EVENT=14903;SECONDARY;SU=4;PE=0;SR=4;ALG=PROD;AF=0.0009574;NSAMP=28;MSQ=17.52;AC=28;AN=29246;NFAM=28
chr7	89816849	602008_1	N	[chr7:89816976[N	39	LOW	SVTYPE=BND;POS=89816849;STRANDS=--:4;IMPRECISE;CIPOS=0,0;CIEND=-8,0;CIPOS95=0,0;CIEND95=-8,0;MATEID=602008_2;EVENT=602008;SU=4;PE=3;SR=1;ALG=PROD;AF=6.839e-05;NSAMP=2;MSQ=17.99;AC=2;AN=29246;NFAM=2
chr7	89816976	602008_2	N	[chr7:89816849[N	39	LOW	SVTYPE=BND;POS=89816976;STRANDS=--:4;IMPRECISE;CIPOS=-8,0;CIEND=0,0;CIPOS95=-8,0;CIEND95=0,0;MATEID=602008_1;EVENT=602008;SECONDARY;SU=4;PE=3;SR=1;ALG=PROD;AF=6.839e-05;NSAMP=2;MSQ=17.99;AC=2;AN=29246;NFAM=2
chr7	89831367	529079	N	<DUP>	11035.6	PASS	SVTYPE=DUP;POS=89831367;SVLEN=33929;END=89865296;STRANDS=-+:951;CIPOS=-2,0;CIEND=-1,1;CIPOS95=0,0;CIEND95=0,0;SU=951;PE=617;SR=334;ALG=PROD;AF=0.0009574;NSAMP=23;MSQ=319.24;AC=28;AN=29246;NFAM=23
chr7	89833672	400411_1	N	N[chr7:89833783[	611.72	PASS	SVTYPE=BND;POS=89833672;STRANDS=+-:22;CIPOS=-30,29;CIEND=-25,29;CIPOS95=0,0;CIEND95=0,0;MATEID=400411_2;EVENT=400411;SU=22;PE=0;SR=22;ALG=PROD;AF=6.839e-05;NSAMP=2;MSQ=305.82;RECLASSIFIED;AC=2;AN=29246;NFAM=2
chr7	89833783	400411_2	N	]chr7:89833672]N	611.72	PASS	SVTYPE=BND;POS=89833672;STRANDS=+-:22;CIPOS=-25,29;CIEND=-30,29;CIPOS95=0,0;CIEND95=0,0;MATEID=400411_1;EVENT=400411;SECONDARY;SU=22;PE=0;SR=22;ALG=PROD;AF=6.839e-05;NSAMP=2;MSQ=305.82;RECLASSIFIED;AC=2;AN=29246;NFAM=2
chr7	89852478	400412_1	N	N[chr7:89852540[	14713.2	LOW	SVTYPE=BND;POS=89852478;STRANDS=+-:515;CIPOS=-1,1;CIEND=-1,1;CIPOS95=0,0;CIEND95=0,0;MATEID=400412_2;EVENT=400412;SU=515;PE=5;SR=510;ALG=PROD;AF=0.002086;NSAMP=61;MSQ=185.57;RECLASSIFIED;AC=61;AN=29246;NFAM=60
chr7	89852540	400412_2	N	]chr7:89852478]N	14713.2	LOW	SVTYPE=BND;POS=89852478;STRANDS=+-:515;CIPOS=-1,1;CIEND=-1,1;CIPOS95=0,0;CIEND95=0,0;MATEID=400412_1;EVENT=400412;SECONDARY;SU=515;PE=5;SR=510;ALG=PROD;AF=0.002086;NSAMP=61;MSQ=185.57;RECLASSIFIED;AC=61;AN=29246;NFAM=60
chr7	89855286	400413	N	<DEL>	1052.11	PASS	SVTYPE=DEL;POS=89855286;SVLEN=-973;END=89856259;STRANDS=+-:41;CIPOS=-23,23;CIEND=-24,23;CIPOS95=0,0;CIEND95=0,0;SU=41;PE=26;SR=15;ALG=PROD;AF=0.0001026;NSAMP=3;MSQ=350.69;AC=3;AN=29246;NFAM=3
chr7	89881935	108238_1	N	]chrX:77745191]N	6.9	LOW	SVTYPE=BND;POS=89881935;STRANDS=-+:4;IMPRECISE;CIPOS=-10,7;CIEND=-8,9;CIPOS95=-2,0;CIEND95=0,2;MATEID=108238_2;EVENT=108238;SU=4;PE=0;SR=4;ALG=PROD;AF=3.419e-05;NSAMP=1;MSQ=6.88;AC=1;AN=29246;NFAM=1
chr7	89890593	400414	N	<DEL>	360603	PASS	SVTYPE=DEL;POS=89890593;SVLEN=-10528;END=89901121;STRANDS=+-:2602;IMPRECISE;CIPOS=-1,106;CIEND=-47,3;CIPOS95=-1,1;CIEND95=0,0;SU=2602;PE=2602;SR=0;ALG=PROD;AF=0.04356;NSAMP=1218;MSQ=146.03;MEDGQR=2.31;Q10GQR=2.15;AC=1274;AN=29246;NFAM=1139
chr7	89902743	529080	N	<DUP>	786.69	PASS	SVTYPE=DUP;POS=89902743;SVLEN=70540;END=89973283;STRANDS=-+:74;CIPOS=-22,20;CIEND=-22,21;CIPOS95=0,0;CIEND95=0,0;SU=74;PE=34;SR=40;ALG=PROD;AF=0.0001368;NSAMP=3;MSQ=262.09;AC=4;AN=29246;NFAM=2
chr7	89904090	400415_1	N	N[chr7:89904377[	5609.4	PASS	SVTYPE=BND;POS=89904090;STRANDS=+-:181;CIPOS=-4,2;CIEND=-3,2;CIPOS95=0,0;CIEND95=0,0;MATEID=400415_2;EVENT=400415;SU=181;PE=17;SR=164;ALG=PROD;AF=0.0006155;NSAMP=18;MSQ=204.12;RECLASSIFIED;AC=18;AN=29246;NFAM=18
chr7	89904377	400415_2	N	]chr7:89904090]N	5609.4	PASS	SVTYPE=BND;POS=89904090;STRANDS=+-:181;CIPOS=-3,2;CIEND=-4,2;CIPOS95=0,0;CIEND95=0,0;MATEID=400415_1;EVENT=400415;SECONDARY;SU=181;PE=17;SR=164;ALG=PROD;AF=0.0006155;NSAMP=18;MSQ=204.12;RECLASSIFIED;AC=18;AN=29246;NFAM=18
chr7	89906058	400416_1	N	N[chr7:89906376[	834.57	LOW	SVTYPE=BND;POS=89906058;STRANDS=+-:5;CIPOS=-10,9;CIEND=-10,9;CIPOS95=0,0;CIEND95=0,0;MATEID=400416_2;EVENT=400416;SU=5;PE=0;SR=5;ALG=PROD;AF=0.0002735;NSAMP=8;MSQ=93.91;RECLASSIFIED;AC=8;AN=29246;NFAM=8
chr7	89906376	400416_2	N	]chr7:89906058]N	834.57	LOW	SVTYPE=BND;POS=89906058;STRANDS=+-:5;CIPOS=-10,9;CIEND=-10,9;CIPOS95=0,0;CIEND95=0,0;MATEID=400416_1;EVENT=400416;SECONDARY;SU=5;PE=0;SR=5;ALG=PROD;AF=0.0002735;NSAMP=8;MSQ=93.91;RECLASSIFIED;AC=8;AN=29246;NFAM=8
chr7	89924816	400421_1	N	N[chr7:89925162[	1.04828e+07	PASS	SVTYPE=BND;POS=89924816;STRANDS=+-:9;IMPRECISE;CIPOS=-30,29;CIEND=-30,29;CIPOS95=-3,3;CIEND95=-3,3;MATEID=400421_2;EVENT=400421;SU=9;PE=8;SR=1;ALG=PROD;AF=0.572;NSAMP=13519;MSQ=423.44;RETAINED;RECLASSIFIED;AC=16728;AN=29246;NFAM=12460
chr7	89925162	400421_2	N	]chr7:89924816]N	1.04828e+07	PASS	SVTYPE=BND;POS=89924816;STRANDS=+-:9;IMPRECISE;CIPOS=-30,29;CIEND=-30,29;CIPOS95=-3,3;CIEND95=-3,3;MATEID=400421_1;EVENT=400421;SECONDARY;SU=9;PE=8;SR=1;ALG=PROD;AF=0.572;NSAMP=13519;MSQ=423.44;RETAINED;RECLASSIFIED;AC=16728;AN=29246;NFAM=12460
chr7	89945507	107210_1	N	]chr9:10057871]N	4715.41	LOW	SVTYPE=BND;POS=89945507;STRANDS=-+:44;CIPOS=-9,8;CIEND=-9,8;CIPOS95=0,0;CIEND95=0,0;MATEID=107210_2;EVENT=107210;SU=44;PE=0;SR=44;ALG=PROD;AF=0.005334;NSAMP=156;MSQ=17.37;AC=156;AN=29246;NFAM=156
chr7	89954337	400422	N	<DEL>	2373.99	PASS	SVTYPE=DEL;POS=89954337;SVLEN=-14593;END=89968930;STRANDS=+-:104;CIPOS=-4,4;CIEND=-10,9;CIPOS95=0,0;CIEND95=0,0;SU=104;PE=50;SR=54;ALG=PROD;AF=0.000171;NSAMP=5;MSQ=474.8;AC=5;AN=29246;NFAM=5
chr7	89959222	54851_2	N	N]chr2:211134925]	152539	LOW	SVTYPE=BND;POS=89959222;STRANDS=++:8;CIPOS=-29,28;CIEND=-29,28;CIPOS95=0,0;CIEND95=0,0;MATEID=54851_1;EVENT=54851;SECONDARY;SU=8;PE=0;SR=8;ALG=PROD;AF=0.09215;NSAMP=2503;MSQ=32.02;AC=2528;AN=27434;NFAM=2356
chr7	89969570	400423	N	<DEL:ME:SINE|Alu|AluYa5>	1.90263e+07	PASS	SVTYPE=MEI;POS=89969570;SVLEN=-304;END=89969874;STRANDS=+-:408967;CIPOS=0,0;CIEND=0,0;CIPOS95=0,0;CIEND95=0,0;SU=408967;PE=48755;SR=360212;AF=0.6807;NSAMP=13316;MSQ=850.29;MEDGQR=3.4;Q10GQR=0.56;AC=19906;AN=29244;NFAM=12333
chr7	89980312	400424	N	<DEL>	259.87	PASS	SVTYPE=DEL;POS=89980312;SVLEN=-123;END=89980435;STRANDS=+-:7;CIPOS=-5,4;CIEND=-5,4;CIPOS95=0,0;CIEND95=0,0;SU=7;PE=0;SR=7;ALG=PROD;AF=3.421e-05;NSAMP=1;MSQ=224.81;AC=1;AN=29234;NFAM=1
chr7	89983728	400425	N	<DEL>	803.42	PASS	SVTYPE=DEL;POS=89983728;SVLEN=-9516;END=89993244;STRANDS=+-:32;CIPOS=-10,9;CIEND=-2,0;CIPOS95=0,0;CIEND95=0,0;SU=32;PE=18;SR=14;ALG=PROD;AF=3.419e-05;NSAMP=1;MSQ=803.42;AC=1;AN=29246;NFAM=1
chr7	89987921	400426	N	<DEL>	58120.2	PASS	SVTYPE=DEL;POS=89987921;SVLEN=-2343;END=89990264;STRANDS=+-:2290;CIPOS=0,0;CIEND=0,0;CIPOS95=0,0;CIEND95=0,0;SU=2290;PE=1437;SR=853;ALG=PROD;AF=0.003966;NSAMP=116;MSQ=443.96;AC=116;AN=29246;NFAM=115
chr7	90001793	101438_1	N	[chr10:113874462[N	19290.6	LOW	SVTYPE=BND;POS=90001793;STRANDS=--:5;IMPRECISE;CIPOS=-9,6;CIEND=-10,6;CIPOS95=0,0;CIEND95=-1,0;MATEID=101438_2;EVENT=101438;SU=5;PE=1;SR=4;ALG=PROD;AF=0.02171;NSAMP=632;MSQ=23.74;AC=635;AN=29246;NFAM=629
chr7	90001793	104745_1	N	]chr17:38732968]N	39899.6	LOW	SVTYPE=BND;POS=90001793;STRANDS=-+:2014;CIPOS=0,0;CIEND=0,0;CIPOS95=0,0;CIEND95=0,0;MATEID=104745_2;EVENT=104745;SU=2014;PE=0;SR=2014;ALG=PROD;AF=0.03026;NSAMP=885;MSQ=28.84;AC=885;AN=29246;NFAM=877
chr7	90001793	105291_1	N	[chr19:3718208[N	36419.5	LOW	SVTYPE=BND;POS=90001793;STRANDS=--:4;CIPOS=-9,8;CIEND=-9,8;CIPOS95=0,0;CIEND95=0,0;MATEID=105291_2;EVENT=105291;SU=4;PE=0;SR=4;ALG=PROD;AF=0.03754;NSAMP=1094;MSQ=24.89;AC=1098;AN=29246;NFAM=1080
chr7	90010783	102714_1	N	]chr12:123258372]N	1410.58	LOW	SVTYPE=BND;POS=90010783;STRANDS=-+:9;CIPOS=-29,28;CIEND=-29,28;CIPOS95=0,0;CIEND95=0,0;MATEID=102714_2;EVENT=102714;SU=9;PE=0;SR=9;ALG=PROD;AF=0.001436;NSAMP=30;MSQ=34.32;AC=42;AN=29246;NFAM=28
chr7	90018312	400427	N	<DEL>	1717.37	PASS	SVTYPE=DEL;POS=90018312;SVLEN=-1941;END=90020253;STRANDS=+-:77;CIPOS=-23,22;CIEND=-23,21;CIPOS95=0,0;CIEND95=0,0;SU=77;PE=49;SR=28;ALG=PROD;AF=6.839e-05;NSAMP=2;MSQ=464.55;AC=2;AN=29246;NFAM=2
chr7	90036948	400428	N	<DEL>	1348.85	PASS	SVTYPE=DEL;POS=90036948;SVLEN=-64208;END=90101156;STRANDS=+-:30;CIPOS=-24,24;CIEND=-26,22;CIPOS95=0,0;CIEND95=0,0;SU=30;PE=16;SR=14;ALG=PROD;AF=6.839e-05;NSAMP=2;MSQ=674.42;AC=2;AN=29246;NFAM=2
chr7	90043829	400429_1	N	N[chr7:90044130[	584.01	LOW	SVTYPE=BND;POS=90043829;STRANDS=+-:8;CIPOS=-10,9;CIEND=-10,9;CIPOS95=0,0;CIEND95=0,0;MATEID=400429_2;EVENT=400429;SU=8;PE=0;SR=8;ALG=PROD;AF=0.0002393;NSAMP=7;MSQ=77.27;RECLASSIFIED;AC=7;AN=29246;NFAM=7
chr7	90044130	400429_2	N	]chr7:90043829]N	584.01	LOW	SVTYPE=BND;POS=90043829;STRANDS=+-:8;CIPOS=-10,9;CIEND=-10,9;CIPOS95=0,0;CIEND95=0,0;MATEID=400429_1;EVENT=400429;SECONDARY;SU=8;PE=0;SR=8;ALG=PROD;AF=0.0002393;NSAMP=7;MSQ=77.27;RECLASSIFIED;AC=7;AN=29246;NFAM=7
chr7	90045503	400430	N	<DEL>	6556.36	PASS	SVTYPE=DEL;POS=90045503;SVLEN=-3303;END=90048806;STRANDS=+-:263;CIPOS=-3,5;CIEND=-5,1;CIPOS95=0,0;CIEND95=0,0;SU=263;PE=186;SR=77;ALG=PROD;AF=0.0002735;NSAMP=8;MSQ=672.57;AC=8;AN=29246;NFAM=6
chr7	90045526	54852_2	N	N[chr2:182626716[	7409.58	LOW	SVTYPE=BND;POS=90045526;STRANDS=-+:95;IMPRECISE;CIPOS=-141,712;CIEND=-761,82;CIPOS95=-140,140;CIEND95=-176,82;MATEID=54852_1;EVENT=54852;SECONDARY;SU=95;PE=95;SR=0;ALG=SUM;AF=0.007113;NSAMP=208;MSQ=21.85;AC=208;AN=29242;NFAM=207
chr7	90045531	107721_1	N	[chr9:115095440[N	22828.3	LOW	SVTYPE=BND;POS=90045531;STRANDS=--:265;IMPRECISE;CIPOS=-197,9;CIEND=-396,12;CIPOS95=-7,7;CIEND95=-21,12;MATEID=107721_2;EVENT=107721;SU=265;PE=265;SR=0;ALG=PROD;AF=0.01693;NSAMP=495;MSQ=39.21;AC=495;AN=29246;NFAM=490
chr7	90045534	102765_1	N	]chr12:130912974]N	38114.1	LOW	SVTYPE=BND;POS=90045534;STRANDS=-+:12;CIPOS=-30,29;CIEND=-29,29;CIPOS95=0,0;CIEND95=0,0;MATEID=102765_2;EVENT=102765;SU=12;PE=7;SR=5;ALG=PROD;AF=0.03778;NSAMP=1089;MSQ=23.73;AC=1105;AN=29246;NFAM=1063
chr7	90045536	54853_2	N	]chr2:182626909]N	7121.25	LOW	SVTYPE=BND;POS=90045536;STRANDS=+-:94;IMPRECISE;CIPOS=-325,9;CIEND=-10,463;CIPOS95=-9,9;CIEND95=-10,47;MATEID=54853_1;EVENT=54853;SECONDARY;SU=94;PE=94;SR=0;ALG=PROD;AF=0.007489;NSAMP=219;MSQ=23.63;AC=219;AN=29242;NFAM=216
chr7	90045536	80339_2	N	]chr4:26526896]N	3245.06	LOW	SVTYPE=BND;POS=90045536;STRANDS=+-:58;IMPRECISE;CIPOS=-591,177;CIEND=-50,900;CIPOS95=-108,108;CIEND95=-50,202;MATEID=80339_1;EVENT=80339;SECONDARY;SU=58;PE=47;SR=11;ALG=SUM;AF=0.003795;NSAMP=111;MSQ=23.68;AC=111;AN=29246;NFAM=111
chr7	90045542	105699_1	N	[chr19:58410530[N	4524.99	LOW	SVTYPE=BND;POS=90045542;STRANDS=--:79;CIPOS=-6,12;CIEND=-10,5;CIPOS95=0,0;CIEND95=0,0;MATEID=105699_2;EVENT=105699;SU=79;PE=39;SR=40;ALG=PROD;AF=0.004616;NSAMP=133;MSQ=28.61;AC=135;AN=29246;NFAM=130
chr7	90045546	103768_1	N	]chr15:48445196]N	592.16	LOW	SVTYPE=BND;POS=90045546;STRANDS=-+:9;CIPOS=-29,28;CIEND=-29,28;CIPOS95=0,0;CIEND95=0,0;MATEID=103768_2;EVENT=103768;SU=9;PE=0;SR=9;ALG=PROD;AF=0.0009916;NSAMP=29;MSQ=18.4;AC=29;AN=29246;NFAM=29
chr7	90045546	106811_1	N	[chr8:72725514[N	3341.59	LOW	SVTYPE=BND;POS=90045546;STRANDS=--:85;CIPOS=-10,9;CIEND=-10,6;CIPOS95=0,0;CIEND95=0,0;MATEID=106811_2;EVENT=106811;SU=85;PE=79;SR=6;ALG=PROD;AF=0.003043;NSAMP=89;MSQ=34.8;AC=89;AN=29246;NFAM=89
chr7	90045567	101937_1	N	]chr11:104441813]N	1795.86	LOW	SVTYPE=BND;POS=90045567;STRANDS=-+:4;CIPOS=-29,28;CIEND=-29,28;CIPOS95=0,0;CIEND95=0,0;MATEID=101937_2;EVENT=101937;SU=4;PE=0;SR=4;ALG=PROD;AF=0.002188;NSAMP=63;MSQ=22.71;AC=64;AN=29246;NFAM=63
chr7	90045577	80340_2	N	N[chr4:26526776[	2115.85	LOW	SVTYPE=BND;POS=90045577;STRANDS=-+:25;IMPRECISE;CIPOS=-30,241;CIEND=-574,14;CIPOS95=-30,39;CIEND95=-101,14;MATEID=80340_1;EVENT=80340;SECONDARY;SU=25;PE=25;SR=0;ALG=PROD;AF=0.003351;NSAMP=98;MSQ=16.26;AC=98;AN=29246;NFAM=98
chr7	90045578	54854_2	N	N]chr2:169890612]	267.38	LOW	SVTYPE=BND;POS=90045578;STRANDS=++:4;CIPOS=-49,48;CIEND=-49,48;CIPOS95=0,0;CIEND95=0,0;MATEID=54854_1;EVENT=54854;SECONDARY;SU=4;PE=0;SR=4;ALG=PROD;AF=0.0004445;NSAMP=13;MSQ=17.1;AC=13;AN=29246;NFAM=13
chr7	90045581	107719_1	N	N]chr9:115095702]	48061	LOW	SVTYPE=BND;POS=90045581;STRANDS=++:773;IMPRECISE;CIPOS=-196,687;CIEND=-140,821;CIPOS95=-77,77;CIEND95=-85,85;MATEID=107719_2;EVENT=107719;SU=773;PE=766;SR=7;ALG=SUM;AF=0.02605;NSAMP=762;MSQ=53.7;RETAINED;AC=762;AN=29246;NFAM=739
chr7	90045610	98309_2	N	]chr6:34683515]N	70.53	LOW	SVTYPE=BND;POS=90045610;STRANDS=+-:4;IMPRECISE;CIPOS=-595,9;CIEND=-8,704;CIPOS95=-168,2;CIEND95=0,245;MATEID=98309_1;EVENT=98309;SECONDARY;SU=4;PE=4;SR=0;ALG=PROD;AF=0.0001026;NSAMP=3;MSQ=9.09;AC=3;AN=29246;NFAM=3
chr7	90063458	599790_2	N	N]chr7:39686794]	443.22	PASS	SVTYPE=BND;POS=90063458;STRANDS=++:22;IMPRECISE;CIPOS=-5,9;CIEND=-7,9;CIPOS95=-1,1;CIEND95=-1,1;MATEID=599790_1;EVENT=599790;SECONDARY;SU=22;PE=19;SR=3;ALG=PROD;AF=3.419e-05;NSAMP=1;MSQ=443.22;AC=1;AN=29246;NFAM=1
chr7	90068479	400431_1	N	N[chr7:90068549[	437.78	LOW	SVTYPE=BND;POS=90068479;STRANDS=+-:43;CIPOS=-5,6;CIEND=-11,5;CIPOS95=0,0;CIEND95=0,0;MATEID=400431_2;EVENT=400431;SU=43;PE=0;SR=43;ALG=PROD;AF=0.0002052;NSAMP=6;MSQ=62.43;RECLASSIFIED;AC=6;AN=29246;NFAM=6
chr7	90068481	69999_2	N	[chr3:186223012[N	30180.6	LOW	SVTYPE=BND;POS=90068481;STRANDS=--:4;CIPOS=-9,8;CIEND=-9,8;CIPOS95=0,0;CIEND95=0,0;MATEID=69999_1;EVENT=69999;SECONDARY;SU=4;PE=0;SR=4;ALG=PROD;AF=0.02876;NSAMP=841;MSQ=19.38;AC=841;AN=29246;NFAM=820
chr7	90068549	400431_2	N	]chr7:90068479]N	437.78	LOW	SVTYPE=BND;POS=90068479;STRANDS=+-:43;CIPOS=-11,5;CIEND=-5,6;CIPOS95=0,0;CIEND95=0,0;MATEID=400431_1;EVENT=400431;SECONDARY;SU=43;PE=0;SR=43;ALG=PROD;AF=0.0002052;NSAMP=6;MSQ=62.43;RECLASSIFIED;AC=6;AN=29246;NFAM=6
chr7	90071752	529081	N	<DUP>	383.54	PASS	SVTYPE=DUP;POS=90071752;SVLEN=47919;END=90119671;STRANDS=-+:45;CIPOS=-30,24;CIEND=-11,29;CIPOS95=0,0;CIEND95=0,0;SU=45;PE=40;SR=5;ALG=PROD;AF=0.0001026;NSAMP=3;MSQ=105.99;AC=3;AN=29246;NFAM=3
chr7	90072942	400432	N	<DEL>	146.59	PASS	SVTYPE=DEL;POS=90072942;SVLEN=-3964;END=90076906;STRANDS=+-:6;IMPRECISE;CIPOS=-10,415;CIEND=-586,9;CIPOS95=-2,124;CIEND95=-159,1;SU=6;PE=6;SR=0;ALG=PROD;AF=3.419e-05;NSAMP=1;MSQ=146.59;AC=1;AN=29246;NFAM=1
chr7	90074078	400433_1	N	N[chr7:90075103[	179.47	LOW	SVTYPE=BND;POS=90074078;STRANDS=+-:5;IMPRECISE;CIPOS=-10,682;CIEND=-624,9;CIPOS95=0,213;CIEND95=-182,1;MATEID=400433_2;EVENT=400433;SU=5;PE=5;SR=0;ALG=PROD;AF=3.419e-05;NSAMP=1;MSQ=62.81;RECLASSIFIED;AC=1;AN=29246;NFAM=1
chr7	90075103	400433_2	N	]chr7:90074078]N	179.47	LOW	SVTYPE=BND;POS=90074078;STRANDS=+-:5;IMPRECISE;CIPOS=-624,9;CIEND=-10,682;CIPOS95=-182,1;CIEND95=0,213;MATEID=400433_1;EVENT=400433;SECONDARY;SU=5;PE=5;SR=0;ALG=PROD;AF=3.419e-05;NSAMP=1;MSQ=62.81;RECLASSIFIED;AC=1;AN=29246;NFAM=1
chr7	90075938	400434_1	N	N[chr7:97790615[	68.25	LOW	SVTYPE=BND;POS=90075938;STRANDS=+-:11;IMPRECISE;CIPOS=-30,384;CIEND=-544,29;CIPOS95=-30,65;CIEND95=-128,29;MATEID=400434_2;EVENT=400434;SU=11;PE=11;SR=0;ALG=PROD;AF=6.839e-05;NSAMP=2;MSQ=34.12;RECLASSIFIED;AC=2;AN=29246;NFAM=2
chr7	90076087	529082_1	N	]chr7:97790805]N	24.19	LOW	SVTYPE=BND;POS=90076087;STRANDS=-+:6;IMPRECISE;CIPOS=-403,9;CIEND=-10,461;CIPOS95=-74,2;CIEND95=-1,163;MATEID=529082_2;EVENT=529082;SU=6;PE=6;SR=0;ALG=PROD;AF=3.419e-05;NSAMP=1;MSQ=24.19;RECLASSIFIED;AC=1;AN=29246;NFAM=1
chr7	90088541	400435	N	<DEL>	536.4	PASS	SVTYPE=DEL;POS=90088541;SVLEN=-2489;END=90091030;STRANDS=+-:26;CIPOS=-3,2;CIEND=-6,9;CIPOS95=0,0;CIEND95=0,0;SU=26;PE=14;SR=12;ALG=PROD;AF=3.419e-05;NSAMP=1;MSQ=536.4;AC=1;AN=29246;NFAM=1
chr7	90108020	400436_1	N	N[chr7:90108742[	1.26942e+06	PASS	SVTYPE=BND;POS=90108020;STRANDS=+-:57;CIPOS=-9,8;CIEND=-9,8;CIPOS95=0,0;CIEND95=0,0;MATEID=400436_2;EVENT=400436;SU=57;PE=7;SR=50;ALG=PROD;AF=0.09129;NSAMP=2670;MSQ=274.06;RECLASSIFIED;AC=2670;AN=29246;NFAM=2498
chr7	90108742	400436_2	N	]chr7:90108020]N	1.26942e+06	PASS	SVTYPE=BND;POS=90108020;STRANDS=+-:57;CIPOS=-9,8;CIEND=-9,8;CIPOS95=0,0;CIEND95=0,0;MATEID=400436_1;EVENT=400436;SECONDARY;SU=57;PE=7;SR=50;ALG=PROD;AF=0.09129;NSAMP=2670;MSQ=274.06;RECLASSIFIED;AC=2670;AN=29246;NFAM=2498
chr7	90129549	599416_2	N	[chr7:22526560[N	776.71	LOW	SVTYPE=BND;POS=90129549;STRANDS=--:38;IMPRECISE;CIPOS=-246,13;CIEND=-392,38;CIPOS95=-12,12;CIEND95=-33,33;MATEID=599416_1;EVENT=599416;SECONDARY;SU=38;PE=38;SR=0;ALG=PROD;AF=0.000889;NSAMP=26;MSQ=23.35;AC=26;AN=29246;NFAM=26
chr7	90131663	599699_2	N	N]chr7:35073904]	43.98	LOW	SVTYPE=BND;POS=90131663;STRANDS=++:4;IMPRECISE;CIPOS=-10,468;CIEND=-10,348;CIPOS95=-1,163;CIEND95=-2,101;MATEID=599699_1;EVENT=599699;SECONDARY;SU=4;PE=4;SR=0;ALG=PROD;AF=6.839e-05;NSAMP=2;MSQ=21.69;AC=2;AN=29246;NFAM=2
chr7	90142930	400437	N	<DEL>	200.5	PASS	SVTYPE=DEL;POS=90142930;SVLEN=-5807;END=90148737;STRANDS=+-:5;IMPRECISE;CIPOS=-10,443;CIEND=-414,9;CIPOS95=0,157;CIEND95=-118,2;SU=5;PE=5;SR=0;ALG=PROD;AF=3.419e-05;NSAMP=1;MSQ=200.5;AC=1;AN=29246;NFAM=1
chr7	90153183	103695_1	N	N]chr15:33148952]	47.98	LOW	SVTYPE=BND;POS=90153183;STRANDS=++:4;IMPRECISE;CIPOS=-10,9;CIEND=-10,9;CIPOS95=-1,3;CIEND95=-1,3;MATEID=103695_2;EVENT=103695;SU=4;PE=2;SR=2;ALG=PROD;AF=3.419e-05;NSAMP=1;MSQ=47.84;AC=1;AN=29246;NFAM=1
chr7	90153188	100983_1	N	N[chr10:6074264[	631.9	LOW	SVTYPE=BND;POS=90153188;STRANDS=+-:52;IMPRECISE;CIPOS=-7,9;CIEND=-3,4;CIPOS95=0,0;CIEND95=-1,1;MATEID=100983_2;EVENT=100983;SU=52;PE=39;SR=13;ALG=PROD;AF=0.0006155;NSAMP=18;MSQ=27.3;AC=18;AN=29246;NFAM=18
chr7	90162411	400438	N	<DEL>	18143.8	PASS	SVTYPE=DEL;POS=90162411;SVLEN=-9169;END=90171580;STRANDS=+-:644;CIPOS=-2,2;CIEND=-3,1;CIPOS95=0,0;CIEND95=0,0;SU=644;PE=435;SR=209;ALG=PROD;AF=0.001197;NSAMP=35;MSQ=381.3;AC=35;AN=29246;NFAM=35
chr7	90175774	101166_1	N	]chr10:53221838]N	12.02	LOW	SVTYPE=BND;POS=90175774;STRANDS=-+:5;IMPRECISE;CIPOS=-308,5;CIEND=-7,294;CIPOS95=-95,0;CIEND95=0,95;MATEID=101166_2;EVENT=101166;SU=5;PE=5;SR=0;ALG=PROD;AF=6.839e-05;NSAMP=2;MSQ=5.73;AC=2;AN=29246;NFAM=2
chr7	90175815	105211_1	N	N[chr18:72208942[	2220.34	LOW	SVTYPE=BND;POS=90175815;STRANDS=+-:78;IMPRECISE;CIPOS=-11,434;CIEND=-478,8;CIPOS95=-11,64;CIEND95=-60,8;MATEID=105211_2;EVENT=105211;SU=78;PE=78;SR=0;ALG=PROD;AF=0.003214;NSAMP=94;MSQ=20.59;AC=94;AN=29246;NFAM=94
chr7	90179323	529083	N	<DUP>	42.63	PASS	SVTYPE=DUP;POS=90179323;SVLEN=665387;END=90844710;STRANDS=-+:8;IMPRECISE;CIPOS=-10,9;CIEND=-10,9;CIPOS95=-1,0;CIEND95=-1,1;SU=8;PE=6;SR=2;ALG=PROD;AF=3.419e-05;NSAMP=1;MSQ=42.08;AC=1;AN=29246;NFAM=1
chr7	90181095	400439	N	<DEL>	1.44932e+07	PASS	SVTYPE=DEL;POS=90181095;SVLEN=-2190;END=90183285;STRANDS=+-:458589;CIPOS=0,0;CIEND=0,0;CIPOS95=0,0;CIEND95=0,0;SU=458589;PE=306264;SR=152325;AF=0.4852;NSAMP=10624;MSQ=797.08;MEDGQR=13.26;Q10GQR=4.21;AC=14190;AN=29244;NFAM=9920
chr7	90181934	80341_2	N	N[chr4:14729153[	34773.6	LOW	SVTYPE=BND;POS=90181934;STRANDS=-+:4;CIPOS=-9,8;CIEND=-9,8;CIPOS95=0,0;CIEND95=0,0;MATEID=80341_1;EVENT=80341;SECONDARY;SU=4;PE=0;SR=4;ALG=PROD;AF=0.0266;NSAMP=778;MSQ=25.47;AC=778;AN=29246;NFAM=769
chr7	90184053	106693_1	N	N]chr8:46361362]	171521	LOW	SVTYPE=BND;POS=90184053;STRANDS=++:12;CIPOS=-26,28;CIEND=-29,28;CIPOS95=0,0;CIEND95=0,0;MATEID=106693_2;EVENT=106693;SU=12;PE=0;SR=12;ALG=PROD;AF=0.1154;NSAMP=3365;MSQ=28.86;AC=3375;AN=29246;NFAM=3170
chr7	90191799	400440_1	N	N[chr7:90192478[	874.87	PASS	SVTYPE=BND;POS=90191799;STRANDS=+-:44;CIPOS=-23,22;CIEND=-24,21;CIPOS95=0,0;CIEND95=0,0;MATEID=400440_2;EVENT=400440;SU=44;PE=23;SR=21;ALG=PROD;AF=6.839e-05;NSAMP=2;MSQ=437.44;RECLASSIFIED;AC=2;AN=29246;NFAM=2
chr7	90191807	529084_1	N	]chr7:90192840]N	342.19	LOW	SVTYPE=BND;POS=90191807;STRANDS=-+:31;CIPOS=-25,23;CIEND=-24,24;CIPOS95=0,0;CIEND95=0,0;MATEID=529084_2;EVENT=529084;SU=31;PE=15;SR=16;ALG=PROD;AF=6.839e-05;NSAMP=2;MSQ=171.08;RECLASSIFIED;AC=2;AN=29246;NFAM=2
chr7	90192478	400440_2	N	]chr7:90191799]N	874.87	PASS	SVTYPE=BND;POS=90191799;STRANDS=+-:44;CIPOS=-24,21;CIEND=-23,22;CIPOS95=0,0;CIEND95=0,0;MATEID=400440_1;EVENT=400440;SECONDARY;SU=44;PE=23;SR=21;ALG=PROD;AF=6.839e-05;NSAMP=2;MSQ=437.44;RECLASSIFIED;AC=2;AN=29246;NFAM=2
chr7	90192840	529084_2	N	N[chr7:90191807[	342.19	LOW	SVTYPE=BND;POS=90191807;STRANDS=-+:31;CIPOS=-24,24;CIEND=-25,23;CIPOS95=0,0;CIEND95=0,0;MATEID=529084_1;EVENT=529084;SECONDARY;SU=31;PE=15;SR=16;ALG=PROD;AF=6.839e-05;NSAMP=2;MSQ=171.08;RECLASSIFIED;AC=2;AN=29246;NFAM=2
chr7	90194940	400441	N	<DEL>	92.91	PASS	SVTYPE=DEL;POS=90194940;SVLEN=-54;END=90194994;STRANDS=+-:4;CIPOS=-9,8;CIEND=-9,8;CIPOS95=0,0;CIEND95=0,0;SU=4;PE=0;SR=4;ALG=PROD;AF=3.419e-05;NSAMP=1;MSQ=92.87;AC=1;AN=29246;NFAM=1
chr7	90200783	108264_1	N	N[chrX:82517089[	25803.8	LOW	SVTYPE=BND;POS=90200783;STRANDS=-+:7450,+-:249;IMPRECISE;CIPOS=-885,851;CIEND=-734,857;CIPOS95=-210,210;CIEND95=-156,156;MATEID=108264_2;EVENT=108264;SU=7699;PE=7699;SR=0;ALG=SUM;AF=0.01262;NSAMP=369;MSQ=29.83;AC=369;AN=29246;NFAM=345
chr7	90204374	602014_1	N	[chr7:103400127[N	27017.4	LOW	SVTYPE=BND;POS=90204374;STRANDS=--:2077;IMPRECISE;CIPOS=-163,9;CIEND=-91,9;CIPOS95=-4,4;CIEND95=0,0;MATEID=602014_2;EVENT=602014;SU=2077;PE=2077;SR=0;ALG=PROD;AF=0.009403;NSAMP=275;MSQ=57.66;AC=275;AN=29246;NFAM=270
chr7	90204613	602015_1	N	N]chr7:103399948]	15574.2	LOW	SVTYPE=BND;POS=90204613;STRANDS=++:1351;IMPRECISE;CIPOS=-15,188;CIEND=-10,123;CIPOS95=-6,6;CIEND95=-1,1;MATEID=602015_2;EVENT=602015;SU=1351;PE=1351;SR=0;ALG=PROD;AF=0.006531;NSAMP=191;MSQ=51.85;AC=191;AN=29246;NFAM=185
chr7	90208065	400442_1	N	N[chr7:90208419[	9441.79	LOW	SVTYPE=BND;POS=90208065;STRANDS=+-:114;CIPOS=-7,5;CIEND=-6,6;CIPOS95=0,0;CIEND95=0,0;MATEID=400442_2;EVENT=400442;SU=114;PE=52;SR=62;ALG=PROD;AF=0.00212;NSAMP=62;MSQ=95.89;RECLASSIFIED;AC=62;AN=29246;NFAM=62
chr7	90208419	400442_2	N	]chr7:90208065]N	9441.79	LOW	SVTYPE=BND;POS=90208065;STRANDS=+-:114;CIPOS=-6,6;CIEND=-7,5;CIPOS95=0,0;CIEND95=0,0;MATEID=400442_1;EVENT=400442;SECONDARY;SU=114;PE=52;SR=62;ALG=PROD;AF=0.00212;NSAMP=62;MSQ=95.89;RECLASSIFIED;AC=62;AN=29246;NFAM=62
chr7	90208440	102090_1	N	[chr12:3346701[N	427.98	LOW	SVTYPE=BND;POS=90208440;STRANDS=--:46;IMPRECISE;CIPOS=-40,28;CIEND=-24,22;CIPOS95=-2,2;CIEND95=-4,4;MATEID=102090_2;EVENT=102090;SU=46;PE=45;SR=1;ALG=PROD;AF=0.0004103;NSAMP=12;MSQ=17.94;AC=12;AN=29246;NFAM=12
chr7	90208479	106019_1	N	N[chr20:61176890[	4557.16	LOW	SVTYPE=BND;POS=90208479;STRANDS=+-:354;CIPOS=-3,8;CIEND=-2,13;CIPOS95=0,0;CIEND95=0,0;MATEID=106019_2;EVENT=106019;SU=354;PE=305;SR=49;ALG=PROD;AF=0.004753;NSAMP=139;MSQ=24.52;AC=139;AN=29246;NFAM=139
chr7	90208480	101068_1	N	N[chr10:118248502[	2240.08	LOW	SVTYPE=BND;POS=90208480;STRANDS=+-:113;IMPRECISE;CIPOS=-55,755;CIEND=-555,185;CIPOS95=-55,170;CIEND95=-136,136;MATEID=101068_2;EVENT=101068;SU=113;PE=113;SR=0;ALG=SUM;AF=0.002052;NSAMP=60;MSQ=30.5;AC=60;AN=29246;NFAM=58
chr7	90208481	102803_1	N	N[chr13:21265874[	47.43	LOW	SVTYPE=BND;POS=90208481;STRANDS=+-:5;IMPRECISE;CIPOS=-8,463;CIEND=-362,9;CIPOS95=-1,170;CIEND95=-113,2;MATEID=102803_2;EVENT=102803;SU=5;PE=5;SR=0;ALG=PROD;AF=0.0001026;NSAMP=3;MSQ=15.77;AC=3;AN=29246;NFAM=3
chr7	90208481	14904_2	N	N]chr1:104966160]	3922.86	LOW	SVTYPE=BND;POS=90208481;STRANDS=++:11;IMPRECISE;CIPOS=-27,606;CIEND=-30,453;CIPOS95=-27,185;CIEND95=-30,92;MATEID=14904_1;EVENT=14904;SECONDARY;SU=11;PE=11;SR=0;ALG=PROD;AF=0.003419;NSAMP=100;MSQ=20.93;AC=100;AN=29246;NFAM=99
chr7	90208483	80343_2	N	N]chr4:173799107]	286.14	LOW	SVTYPE=BND;POS=90208483;STRANDS=++:4;IMPRECISE;CIPOS=-30,751;CIEND=-30,615;CIPOS95=-30,171;CIEND95=-30,125;MATEID=80343_1;EVENT=80343;SECONDARY;SU=4;PE=4;SR=0;ALG=PROD;AF=0.0003761;NSAMP=11;MSQ=25.16;AC=11;AN=29246;NFAM=11
chr7	90208484	89809_2	N	N]chr5:61505631]	2448.4	LOW	SVTYPE=BND;POS=90208484;STRANDS=++:167;IMPRECISE;CIPOS=-53,683;CIEND=-169,476;CIPOS95=-53,163;CIEND95=-98,98;MATEID=89809_1;EVENT=89809;SECONDARY;SU=167;PE=167;SR=0;ALG=SUM;AF=0.002462;NSAMP=72;MSQ=25.84;AC=72;AN=29246;NFAM=72
chr7	90208564	80342_2	N	]chr4:4702933]N	255.39	LOW	SVTYPE=BND;POS=90208564;STRANDS=+-:20;IMPRECISE;CIPOS=-764,49;CIEND=-50,744;CIPOS95=-199,49;CIEND95=-50,191;MATEID=80342_1;EVENT=80342;SECONDARY;SU=20;PE=20;SR=0;ALG=SUM;AF=0.0002393;NSAMP=7;MSQ=26.11;AC=7;AN=29246;NFAM=7
chr7	90228329	400443_1	N	N[chr7:90228431[	26002.8	PASS	SVTYPE=BND;POS=90228329;STRANDS=+-:1005;CIPOS=0,0;CIEND=0,0;CIPOS95=0,0;CIEND95=0,0;MATEID=400443_2;EVENT=400443;SU=1005;PE=10;SR=995;ALG=PROD;AF=0.001539;NSAMP=45;MSQ=239.87;RECLASSIFIED;AC=45;AN=29246;NFAM=43
chr7	90228431	400443_2	N	]chr7:90228329]N	26002.8	PASS	SVTYPE=BND;POS=90228329;STRANDS=+-:1005;CIPOS=0,0;CIEND=0,0;CIPOS95=0,0;CIEND95=0,0;MATEID=400443_1;EVENT=400443;SECONDARY;SU=1005;PE=10;SR=995;ALG=PROD;AF=0.001539;NSAMP=45;MSQ=239.87;RECLASSIFIED;AC=45;AN=29246;NFAM=43
chr7	90244253	400444_1	N	N[chr7:90244331[	1196.07	PASS	SVTYPE=BND;POS=90244253;STRANDS=+-:44;CIPOS=-5,5;CIEND=-8,9;CIPOS95=0,0;CIEND95=0,0;MATEID=400444_2;EVENT=400444;SU=44;PE=0;SR=44;ALG=PROD;AF=6.839e-05;NSAMP=2;MSQ=349.2;RECLASSIFIED;AC=2;AN=29246;NFAM=2
chr7	90244331	400444_2	N	]chr7:90244253]N	1196.07	PASS	SVTYPE=BND;POS=90244253;STRANDS=+-:44;CIPOS=-8,9;CIEND=-5,5;CIPOS95=0,0;CIEND95=0,0;MATEID=400444_1;EVENT=400444;SECONDARY;SU=44;PE=0;SR=44;ALG=PROD;AF=6.839e-05;NSAMP=2;MSQ=349.2;RECLASSIFIED;AC=2;AN=29246;NFAM=2
chr7	90245475	400445	N	<DEL>	1156.85	PASS	SVTYPE=DEL;POS=90245475;SVLEN=-4148;END=90249623;STRANDS=+-:48;CIPOS=-24,24;CIEND=-25,23;CIPOS95=0,0;CIEND95=0,0;SU=48;PE=31;SR=17;ALG=PROD;AF=0.0001026;NSAMP=3;MSQ=385.62;AC=3;AN=29246;NFAM=3
chr7	90247540	400446	N	<DEL>	1495.82	PASS	SVTYPE=DEL;POS=90247540;SVLEN=-679;END=90248219;STRANDS=+-:59;CIPOS=-22,20;CIEND=-30,29;CIPOS95=0,0;CIEND95=0,0;SU=59;PE=34;SR=25;ALG=PROD;AF=3.419e-05;NSAMP=1;MSQ=851.26;AC=1;AN=29246;NFAM=1
chr7	90254041	400447	N	<DEL>	470.53	PASS	SVTYPE=DEL;POS=90254041;SVLEN=-1579;END=90255620;STRANDS=+-:20;CIPOS=-4,4;CIEND=-5,2;CIPOS95=0,0;CIEND95=0,0;SU=20;PE=13;SR=7;ALG=PROD;AF=3.419e-05;NSAMP=1;MSQ=470.53;AC=1;AN=29246;NFAM=1
chr7	90264071	102829_1	N	]chr13:27059774]N	609.72	LOW	SVTYPE=BND;POS=90264071;STRANDS=-+:4;IMPRECISE;CIPOS=-30,29;CIEND=-30,29;CIPOS95=-1,1;CIEND95=-1,1;MATEID=102829_2;EVENT=102829;SU=4;PE=1;SR=3;ALG=PROD;AF=0.001163;NSAMP=34;MSQ=15.07;AC=34;AN=29246;NFAM=34
chr7	90264088	602016	N	<INV>	33.22	LOW	SVTYPE=INV;POS=90264088;SVLEN=785;END=90264873;STRANDS=++:2,--:3;IMPRECISE;CIPOS=-69,51;CIEND=-13,14;CIPOS95=-55,42;CIEND95=-5,6;SU=5;PE=5;SR=0;ALG=PROD;AF=6.839e-05;NSAMP=2;MSQ=8.37;AC=2;AN=29246;NFAM=2
chr7	90264119	14905_2	N	N[chr1:234946064[	7542.27	LOW	SVTYPE=BND;POS=90264119;STRANDS=-+:6;CIPOS=-6,5;CIEND=-6,5;CIPOS95=0,0;CIEND95=0,0;MATEID=14905_1;EVENT=14905;SECONDARY;SU=6;PE=0;SR=6;ALG=PROD;AF=0.004001;NSAMP=90;MSQ=42.88;AC=117;AN=29246;NFAM=90
chr7	90264131	103632_1	N	[chr14:105133142[N	153275	LOW	SVTYPE=BND;POS=90264131;STRANDS=--:5;CIPOS=-9,6;CIEND=-9,6;CIPOS95=0,0;CIEND95=0,0;MATEID=103632_2;EVENT=103632;SU=5;PE=1;SR=4;ALG=PROD;AF=0.06886;NSAMP=2014;MSQ=40.42;AC=2014;AN=29246;NFAM=1931
chr7	90264150	102830_1	N	N[chr13:27059904[	19.47	LOW	SVTYPE=BND;POS=90264150;STRANDS=+-:4;IMPRECISE;CIPOS=-29,558;CIEND=-511,29;CIPOS95=-29,150;CIEND95=-125,29;MATEID=102830_2;EVENT=102830;SU=4;PE=4;SR=0;ALG=PROD;AF=3.419e-05;NSAMP=1;MSQ=17.85;AC=1;AN=29246;NFAM=1
chr7	90271401	602017_1	N	[chr7:90272244[N	201.94	LOW	SVTYPE=BND;POS=90271401;STRANDS=--:24;CIPOS=-10,9;CIEND=0,2;CIPOS95=0,0;CIEND95=0,0;MATEID=602017_2;EVENT=602017;SU=24;PE=12;SR=12;ALG=PROD;AF=3.419e-05;NSAMP=1;MSQ=191.49;AC=1;AN=29246;NFAM=1
chr7	90271596	602018_1	N	N]chr7:90272228]	95.5	LOW	SVTYPE=BND;POS=90271596;STRANDS=++:13;IMPRECISE;CIPOS=-5,9;CIEND=-10,5;CIPOS95=-1,1;CIEND95=-1,1;MATEID=602018_2;EVENT=602018;SU=13;PE=11;SR=2;ALG=PROD;AF=3.42e-05;NSAMP=1;MSQ=92.55;AC=1;AN=29244;NFAM=1
chr7	90272228	602018_2	N	N]chr7:90271596]	95.5	LOW	SVTYPE=BND;POS=90272228;STRANDS=++:13;IMPRECISE;CIPOS=-10,5;CIEND=-5,9;CIPOS95=-1,1;CIEND95=-1,1;MATEID=602018_1;EVENT=602018;SECONDARY;SU=13;PE=11;SR=2;ALG=PROD;AF=3.42e-05;NSAMP=1;MSQ=92.55;AC=1;AN=29244;NFAM=1
chr7	90272244	602017_2	N	[chr7:90271401[N	201.94	LOW	SVTYPE=BND;POS=90272244;STRANDS=--:24;CIPOS=0,2;CIEND=-10,9;CIPOS95=0,0;CIEND95=0,0;MATEID=602017_1;EVENT=602017;SECONDARY;SU=24;PE=12;SR=12;ALG=PROD;AF=3.419e-05;NSAMP=1;MSQ=191.49;AC=1;AN=29246;NFAM=1
chr7	90305597	70000_2	N	[chr3:99180309[N	100620	LOW	SVTYPE=BND;POS=90305597;STRANDS=--:12;CIPOS=-29,28;CIEND=-29,28;CIPOS95=0,0;CIEND95=0,0;MATEID=70000_1;EVENT=70000;SECONDARY;SU=12;PE=0;SR=12;ALG=PROD;AF=0.0531;NSAMP=1553;MSQ=36.82;AC=1553;AN=29246;NFAM=1493
chr7	90330745	529085_1	N	]chr7:90331267]N	197582	LOW	SVTYPE=BND;POS=90330745;STRANDS=-+:14;CIPOS=-10,9;CIEND=-5,8;CIPOS95=0,0;CIEND95=0,0;MATEID=529085_2;EVENT=529085;SU=14;PE=10;SR=4;ALG=PROD;AF=0.2041;NSAMP=5257;MSQ=21.05;RECLASSIFIED;AC=5969;AN=29246;NFAM=4989
chr7	90331267	529085_2	N	N[chr7:90330745[	197582	LOW	SVTYPE=BND;POS=90330745;STRANDS=-+:14;CIPOS=-5,8;CIEND=-10,9;CIPOS95=0,0;CIEND95=0,0;MATEID=529085_1;EVENT=529085;SECONDARY;SU=14;PE=10;SR=4;ALG=PROD;AF=0.2041;NSAMP=5257;MSQ=21.05;RECLASSIFIED;AC=5969;AN=29246;NFAM=4989
chr7	90335376	98310_2	N	N[chr6:67724158[	7.64	LOW	SVTYPE=BND;POS=90335376;STRANDS=-+:5;CIPOS=-10,9;CIEND=-10,9;CIPOS95=0,0;CIEND95=0,0;MATEID=98310_1;EVENT=98310;SECONDARY;SU=5;PE=0;SR=5;ALG=PROD;AF=3.419e-05;NSAMP=1;MSQ=4.6;AC=1;AN=29246;NFAM=1
chr7	90336148	400450	N	<DEL>	943.35	PASS	SVTYPE=DEL;POS=90336148;SVLEN=-1916;END=90338064;STRANDS=+-:47;IMPRECISE;CIPOS=-30,261;CIEND=-212,9;CIPOS95=-19,19;CIEND95=-23,9;SU=47;PE=47;SR=0;ALG=PROD;AF=3.419e-05;NSAMP=1;MSQ=155.8;AC=1;AN=29246;NFAM=1
chr7	90344139	107202_1	N	]chr9:8353924]N	49319.1	LOW	SVTYPE=BND;POS=90344139;STRANDS=-+:1854;IMPRECISE;CIPOS=-198,9;CIEND=-9,61;CIPOS95=-11,9;CIEND95=0,0;MATEID=107202_2;EVENT=107202;SU=1854;PE=1854;SR=0;ALG=PROD;AF=0.0251;NSAMP=734;MSQ=59.45;AC=734;AN=29246;NFAM=708
chr7	90344314	107201_1	N	N[chr9:8353825[	61283.8	LOW	SVTYPE=BND;POS=90344314;STRANDS=+-:1166;IMPRECISE;CIPOS=-14,234;CIEND=-65,9;CIPOS95=-13,13;CIEND95=-2,2;MATEID=107201_2;EVENT=107201;SU=1166;PE=1166;SR=0;ALG=PROD;AF=0.02862;NSAMP=837;MSQ=64.35;AC=837;AN=29246;NFAM=806
chr7	90349821	400451	N	<DEL>	47.65	PASS	SVTYPE=DEL;POS=90349821;SVLEN=-1886;END=90351707;STRANDS=+-:6;IMPRECISE;CIPOS=-9,526;CIEND=-452,9;CIPOS95=0,107;CIEND95=-83,1;SU=6;PE=6;SR=0;ALG=PROD;AF=3.419e-05;NSAMP=1;MSQ=47.65;AC=1;AN=29246;NFAM=1
chr7	90360934	529086	N	<DUP>	226.74	PASS	SVTYPE=DUP;POS=90360934;SVLEN=68685;END=90429619;STRANDS=-+:20;IMPRECISE;CIPOS=-9,6;CIEND=-10,9;CIPOS95=-1,1;CIEND95=-1,1;SU=20;PE=17;SR=3;ALG=PROD;AF=3.419e-05;NSAMP=1;MSQ=226.29;AC=1;AN=29246;NFAM=1
chr7	90365696	104837_1	N	N]chr17:53879767]	517804	LOW	SVTYPE=BND;POS=90365696;STRANDS=++:37;CIPOS=-21,20;CIEND=-23,21;CIPOS95=0,0;CIEND95=0,0;MATEID=104837_2;EVENT=104837;SU=37;PE=15;SR=22;ALG=PROD;AF=0.1381;NSAMP=4038;MSQ=81.64;AC=4038;AN=29246;NFAM=3863
chr7	90373914	400453	N	<DEL>	452.56	PASS	SVTYPE=DEL;POS=90373914;SVLEN=-5042;END=90378956;STRANDS=+-:19;CIPOS=-5,5;CIEND=-5,2;CIPOS95=0,0;CIEND95=0,0;SU=19;PE=13;SR=6;ALG=PROD;AF=3.419e-05;NSAMP=1;MSQ=452.56;AC=1;AN=29246;NFAM=1
chr7	90392836	400455	N	<DEL:ME:SINE|Alu|AluYa5>	4.63243e+06	PASS	SVTYPE=MEI;POS=90392836;SVLEN=-304;END=90393140;STRANDS=+-:106293;CIPOS=0,0;CIEND=0,0;CIPOS95=0,0;CIEND95=0,0;SU=106293;PE=15423;SR=90870;ALG=PROD;AF=0.2238;NSAMP=5780;MSQ=502.62;MEDGQR=2.83;Q10GQR=2.46;AC=6544;AN=29246;NFAM=5429
chr7	90392912	400457	N	<DEL>	1389.91	PASS	SVTYPE=DEL;POS=90392912;SVLEN=-2431;END=90395343;STRANDS=+-:6;IMPRECISE;CIPOS=-30,627;CIEND=-65,29;CIPOS95=-30,100;CIEND95=-32,29;SU=6;PE=6;SR=0;ALG=PROD;AF=0.0001368;NSAMP=4;MSQ=174.52;RETAINED;AC=4;AN=29246;NFAM=4
chr7	90393142	105159_1	N	N]chr18:59482889]	167404	LOW	SVTYPE=BND;POS=90393142;STRANDS=++:4;IMPRECISE;CIPOS=-10,9;CIEND=-10,9;CIPOS95=-1,1;CIEND95=-1,1;MATEID=105159_2;EVENT=105159;SU=4;PE=2;SR=2;ALG=PROD;AF=0.06449;NSAMP=1833;MSQ=52.14;AC=1886;AN=29246;NFAM=1749
chr7	90393142	107801_1	N	N[chr9:133077307[	2280.03	LOW	SVTYPE=BND;POS=90393142;STRANDS=+-:308;CIPOS=-3,5;CIEND=-5,6;CIPOS95=0,0;CIEND95=0,0;MATEID=107801_2;EVENT=107801;SU=308;PE=205;SR=103;ALG=PROD;AF=0.00171;NSAMP=50;MSQ=36.81;AC=50;AN=29246;NFAM=50
chr7	90393143	101013_1	N	N[chr10:62751126[	2106.39	LOW	SVTYPE=BND;POS=90393143;STRANDS=+-:4;IMPRECISE;CIPOS=-10,581;CIEND=-396,9;CIPOS95=0,198;CIEND95=-118,2;MATEID=101013_2;EVENT=101013;SU=4;PE=4;SR=0;ALG=PROD;AF=0.001949;NSAMP=48;MSQ=18.56;AC=57;AN=29246;NFAM=48
chr7	90393143	102800_1	N	N]chr13:20341333]	175772	LOW	SVTYPE=BND;POS=90393143;STRANDS=++:12;IMPRECISE;CIPOS=-25,387;CIEND=-30,282;CIPOS95=-25,111;CIEND95=-30,39;MATEID=102800_2;EVENT=102800;SU=12;PE=12;SR=0;ALG=PROD;AF=0.122;NSAMP=3371;MSQ=36.88;AC=3569;AN=29246;NFAM=3257
chr7	90393144	104832_1	N	N]chr17:53100105]	292.36	LOW	SVTYPE=BND;POS=90393144;STRANDS=++:18;IMPRECISE;CIPOS=-10,419;CIEND=-27,348;CIPOS95=-10,96;CIEND95=-27,46;MATEID=104832_2;EVENT=104832;SU=18;PE=18;SR=0;ALG=PROD;AF=0.0003761;NSAMP=11;MSQ=26.16;AC=11;AN=29246;NFAM=11
chr7	90393144	98311_2	N	N]chr6:118304999]	482785	LOW	SVTYPE=BND;POS=90393144;STRANDS=++:25482;CIPOS=0,0;CIEND=0,0;CIPOS95=0,0;CIEND95=0,0;MATEID=98311_1;EVENT=98311;SECONDARY;SU=25482;PE=19603;SR=5879;ALG=PROD;AF=0.1377;NSAMP=3957;MSQ=84.08;AC=4027;AN=29246;NFAM=3848
chr7	90393147	89810_2	N	N]chr5:120129950]	7177.62	LOW	SVTYPE=BND;POS=90393147;STRANDS=++:259;IMPRECISE;CIPOS=-6,383;CIEND=-10,236;CIPOS95=-6,23;CIEND95=-3,3;MATEID=89810_1;EVENT=89810;SECONDARY;SU=259;PE=259;SR=0;ALG=PROD;AF=0.004753;NSAMP=139;MSQ=35.11;AC=139;AN=29246;NFAM=138
chr7	90405067	529087	N	<DUP>	60.32	PASS	SVTYPE=DUP;POS=90405067;SVLEN=54020;END=90459087;STRANDS=-+:7;IMPRECISE;CIPOS=-10,9;CIEND=-10,9;CIPOS95=-3,1;CIEND95=-3,3;SU=7;PE=6;SR=1;ALG=PROD;AF=3.419e-05;NSAMP=1;MSQ=56.91;AC=1;AN=29246;NFAM=1
chr7	90410612	529088	N	<DUP>	45.88	PASS	SVTYPE=DUP;POS=90410612;SVLEN=193;END=90410805;STRANDS=-+:4;CIPOS=-9,8;CIEND=-9,8;CIPOS95=0,0;CIEND95=0,0;SU=4;PE=0;SR=4;ALG=PROD;AF=3.419e-05;NSAMP=1;MSQ=39.24;AC=1;AN=29246;NFAM=1
chr7	90413430	400459_1	N	N[chr7:90413527[	743.3	PASS	SVTYPE=BND;POS=90413430;STRANDS=+-:28;CIPOS=-23,21;CIEND=-30,29;CIPOS95=0,0;CIEND95=0,0;MATEID=400459_2;EVENT=400459;SU=28;PE=0;SR=28;ALG=PROD;AF=6.839e-05;NSAMP=2;MSQ=371.65;RECLASSIFIED;AC=2;AN=29246;NFAM=2
chr7	90413527	400459_2	N	]chr7:90413430]N	743.3	PASS	SVTYPE=BND;POS=90413430;STRANDS=+-:28;CIPOS=-30,29;CIEND=-23,21;CIPOS95=0,0;CIEND95=0,0;MATEID=400459_1;EVENT=400459;SECONDARY;SU=28;PE=0;SR=28;ALG=PROD;AF=6.839e-05;NSAMP=2;MSQ=371.65;RECLASSIFIED;AC=2;AN=29246;NFAM=2
chr7	90428515	529089	N	<DUP>	144.7	PASS	SVTYPE=DUP;POS=90428515;SVLEN=23715;END=90452230;STRANDS=-+:10;IMPRECISE;CIPOS=-10,7;CIEND=-10,9;CIPOS95=-1,0;CIEND95=-1,1;SU=10;PE=8;SR=2;ALG=PROD;AF=3.419e-05;NSAMP=1;MSQ=144.36;AC=1;AN=29246;NFAM=1
chr7	90438381	602019_1	N	[chr7:90440789[N	386.1	LOW	SVTYPE=BND;POS=90438381;STRANDS=--:29;CIPOS=-26,24;CIEND=-25,23;CIPOS95=0,0;CIEND95=0,0;MATEID=602019_2;EVENT=602019;SU=29;PE=16;SR=13;ALG=PROD;AF=6.839e-05;NSAMP=2;MSQ=193.05;AC=2;AN=29246;NFAM=2
chr7	90438636	602020_1	N	N]chr7:90440775]	323.18	LOW	SVTYPE=BND;POS=90438636;STRANDS=++:27;CIPOS=-24,24;CIEND=-28,28;CIPOS95=0,0;CIEND95=0,0;MATEID=602020_2;EVENT=602020;SU=27;PE=16;SR=11;ALG=PROD;AF=6.839e-05;NSAMP=2;MSQ=161.59;AC=2;AN=29246;NFAM=2
chr7	90440775	602020_2	N	N]chr7:90438636]	323.18	LOW	SVTYPE=BND;POS=90440775;STRANDS=++:27;CIPOS=-28,28;CIEND=-24,24;CIPOS95=0,0;CIEND95=0,0;MATEID=602020_1;EVENT=602020;SECONDARY;SU=27;PE=16;SR=11;ALG=PROD;AF=6.839e-05;NSAMP=2;MSQ=161.59;AC=2;AN=29246;NFAM=2
chr7	90440789	602019_2	N	[chr7:90438381[N	386.1	LOW	SVTYPE=BND;POS=90440789;STRANDS=--:29;CIPOS=-25,23;CIEND=-26,24;CIPOS95=0,0;CIEND95=0,0;MATEID=602019_1;EVENT=602019;SECONDARY;SU=29;PE=16;SR=13;ALG=PROD;AF=6.839e-05;NSAMP=2;MSQ=193.05;AC=2;AN=29246;NFAM=2
chr7	90441527	400460	N	<DEL>	119.63	PASS	SVTYPE=DEL;POS=90441527;SVLEN=-36416;END=90477943;STRANDS=+-:8;IMPRECISE;CIPOS=-10,247;CIEND=-381,9;CIPOS95=-2,71;CIEND95=-102,1;SU=8;PE=8;SR=0;ALG=PROD;AF=6.839e-05;NSAMP=2;MSQ=59.81;AC=2;AN=29246;NFAM=1
chr7	90445364	400461	N	<DEL>	254.59	PASS	SVTYPE=DEL;POS=90445364;SVLEN=-154;END=90445518;STRANDS=+-:10;IMPRECISE;CIPOS=-3,0;CIEND=-3,9;CIPOS95=0,1;CIEND95=0,0;SU=10;PE=0;SR=10;ALG=PROD;AF=6.839e-05;NSAMP=2;MSQ=127.28;AC=2;AN=29246;NFAM=2
chr7	90446726	598877_2	N	[chr7:4523904[N	1132.24	LOW	SVTYPE=BND;POS=90446726;STRANDS=--:4;CIPOS=-29,28;CIEND=-29,28;CIPOS95=0,0;CIEND95=0,0;MATEID=598877_1;EVENT=598877;SECONDARY;SU=4;PE=0;SR=4;ALG=PROD;AF=0.001197;NSAMP=35;MSQ=18;AC=35;AN=29246;NFAM=35
chr7	90446740	101090_1	N	]chr10:7521531]N	7259.09	LOW	SVTYPE=BND;POS=90446740;STRANDS=-+:25;CIPOS=-9,8;CIEND=-7,10;CIPOS95=0,0;CIEND95=0,0;MATEID=101090_2;EVENT=101090;SU=25;PE=0;SR=25;ALG=PROD;AF=0.007078;NSAMP=207;MSQ=20.72;AC=207;AN=29246;NFAM=206
chr7	90446752	98312_2	N	N]chr6:56260687]	68.36	LOW	SVTYPE=BND;POS=90446752;STRANDS=++:5;CIPOS=-10,9;CIEND=-10,9;CIPOS95=0,0;CIEND95=0,0;MATEID=98312_1;EVENT=98312;SECONDARY;SU=5;PE=0;SR=5;ALG=PROD;AF=0.0001368;NSAMP=4;MSQ=13.08;AC=4;AN=29246;NFAM=4
chr7	90446754	107109_1	N	N]chr8:133067886]	12180.8	LOW	SVTYPE=BND;POS=90446754;STRANDS=++:8;CIPOS=-29,28;CIEND=-29,28;CIPOS95=0,0;CIEND95=0,0;MATEID=107109_2;EVENT=107109;SU=8;PE=0;SR=8;ALG=PROD;AF=0.01101;NSAMP=322;MSQ=19.43;AC=322;AN=29246;NFAM=320
chr7	90446790	598876_2	N	N]chr7:4523936]	159356	LOW	SVTYPE=BND;POS=90446790;STRANDS=++:259;CIPOS=-3,3;CIEND=-3,3;CIPOS95=0,0;CIEND95=0,0;MATEID=598876_1;EVENT=598876;SECONDARY;SU=259;PE=19;SR=240;ALG=PROD;AF=0.09488;NSAMP=2775;MSQ=36.62;AC=2775;AN=29246;NFAM=2707
chr7	90454115	400462_1	N	N[chr7:90454177[	163.85	LOW	SVTYPE=BND;POS=90454115;STRANDS=+-:8;CIPOS=-10,9;CIEND=-10,9;CIPOS95=0,0;CIEND95=0,0;MATEID=400462_2;EVENT=400462;SU=8;PE=0;SR=8;ALG=PROD;AF=3.419e-05;NSAMP=1;MSQ=155.8;RECLASSIFIED;AC=1;AN=29246;NFAM=1
chr7	90454177	400462_2	N	]chr7:90454115]N	163.85	LOW	SVTYPE=BND;POS=90454115;STRANDS=+-:8;CIPOS=-10,9;CIEND=-10,9;CIPOS95=0,0;CIEND95=0,0;MATEID=400462_1;EVENT=400462;SECONDARY;SU=8;PE=0;SR=8;ALG=PROD;AF=3.419e-05;NSAMP=1;MSQ=155.8;RECLASSIFIED;AC=1;AN=29246;NFAM=1
chr7	90461871	400463_1	N	N[chr7:90461928[	496.54	LOW	SVTYPE=BND;POS=90461871;STRANDS=+-:19;CIPOS=-25,24;CIEND=-25,24;CIPOS95=0,0;CIEND95=0,0;MATEID=400463_2;EVENT=400463;SU=19;PE=0;SR=19;ALG=PROD;AF=0.0001368;NSAMP=4;MSQ=122.59;RECLASSIFIED;AC=4;AN=29246;NFAM=4
chr7	90461928	400463_2	N	]chr7:90461871]N	496.54	LOW	SVTYPE=BND;POS=90461871;STRANDS=+-:19;CIPOS=-25,24;CIEND=-25,24;CIPOS95=0,0;CIEND95=0,0;MATEID=400463_1;EVENT=400463;SECONDARY;SU=19;PE=0;SR=19;ALG=PROD;AF=0.0001368;NSAMP=4;MSQ=122.59;RECLASSIFIED;AC=4;AN=29246;NFAM=4
chr7	90462292	101748_1	N	[chr11:67515735[N	3629.03	LOW	SVTYPE=BND;POS=90462292;STRANDS=--:10;CIPOS=-26,25;CIEND=-26,25;CIPOS95=0,0;CIEND95=0,0;MATEID=101748_2;EVENT=101748;SU=10;PE=0;SR=10;ALG=PROD;AF=0.002941;NSAMP=86;MSQ=20.77;AC=86;AN=29246;NFAM=85
chr7	90462292	107094_1	N	]chr8:129566966]N	4879.3	LOW	SVTYPE=BND;POS=90462292;STRANDS=-+:124;CIPOS=-5,4;CIEND=-5,5;CIPOS95=0,0;CIEND95=0,0;MATEID=107094_2;EVENT=107094;SU=124;PE=0;SR=124;ALG=PROD;AF=0.003727;NSAMP=109;MSQ=19.86;AC=109;AN=29246;NFAM=108
chr7	90462347	54855_2	N	N]chr2:49471951]	193.71	LOW	SVTYPE=BND;POS=90462347;STRANDS=++:4;CIPOS=-9,8;CIEND=-9,8;CIPOS95=0,0;CIEND95=0,0;MATEID=54855_1;EVENT=54855;SECONDARY;SU=4;PE=0;SR=4;ALG=PROD;AF=0.0001368;NSAMP=4;MSQ=24.01;AC=4;AN=29246;NFAM=4
chr7	90462352	400464_1	N	N[chr7:136736958[	149467	LOW	SVTYPE=BND;POS=90462352;STRANDS=+-:2708;CIPOS=-1,0;CIEND=0,0;CIPOS95=0,0;CIEND95=0,0;MATEID=400464_2;EVENT=400464;SU=2708;PE=32;SR=2676;ALG=PROD;AF=0.06298;NSAMP=1842;MSQ=46.5;RECLASSIFIED;AC=1842;AN=29246;NFAM=1803
chr7	90462352	70001_2	N	N[chr3:25531362[	28418.8	LOW	SVTYPE=BND;POS=90462352;STRANDS=-+:2348;CIPOS=-1,0;CIEND=0,0;CIPOS95=0,0;CIEND95=0,0;MATEID=70001_1;EVENT=70001;SECONDARY;SU=2348;PE=0;SR=2348;ALG=PROD;AF=0.01778;NSAMP=520;MSQ=32.06;AC=520;AN=29246;NFAM=513
chr7	90462352	70002_2	N	N]chr3:176207797]	10189	LOW	SVTYPE=BND;POS=90462352;STRANDS=++:61;CIPOS=-9,8;CIEND=-9,8;CIPOS95=0,0;CIEND95=0,0;MATEID=70002_1;EVENT=70002;SECONDARY;SU=61;PE=0;SR=61;ALG=PROD;AF=0.008993;NSAMP=263;MSQ=26.48;AC=263;AN=29246;NFAM=263
chr7	90472296	100922_1	N	N]chr10:103315985]	12.17	LOW	SVTYPE=BND;POS=90472296;STRANDS=++:4;CIPOS=-9,8;CIEND=-9,8;CIPOS95=0,0;CIEND95=0,0;MATEID=100922_2;EVENT=100922;SU=4;PE=0;SR=4;ALG=PROD;AF=3.419e-05;NSAMP=1;MSQ=12.17;AC=1;AN=29246;NFAM=1
chr7	90472515	400465	N	<DEL>	350.35	PASS	SVTYPE=DEL;POS=90472515;SVLEN=-49892;END=90522407;STRANDS=+-:8;IMPRECISE;CIPOS=-10,422;CIEND=-561,9;CIPOS95=0,124;CIEND95=-113,2;SU=8;PE=8;SR=0;ALG=PROD;AF=3.419e-05;NSAMP=1;MSQ=350.35;AC=1;AN=29246;NFAM=1
chr7	90472516	108452_1	N	N[chrX:126913918[	14.85	LOW	SVTYPE=BND;POS=90472516;STRANDS=+-:23;CIPOS=-3,1;CIEND=-2,0;CIPOS95=0,0;CIEND95=0,0;MATEID=108452_2;EVENT=108452;SU=23;PE=6;SR=17;ALG=PROD;AF=3.419e-05;NSAMP=1;MSQ=14.85;AC=1;AN=29246;NFAM=1
chr7	90475349	400342_2	N	]chr7:88855265]N	107.85	LOW	SVTYPE=BND;POS=88855265;STRANDS=+-:18;CIPOS=-25,24;CIEND=-24,24;CIPOS95=0,0;CIEND95=0,0;MATEID=400342_1;EVENT=400342;SECONDARY;SU=18;PE=9;SR=9;ALG=PROD;AF=6.839e-05;NSAMP=2;MSQ=53.16;RECLASSIFIED;AC=2;AN=29246;NFAM=2
chr7	90496423	602021_1	N	[chr7:90496584[N	51.03	LOW	SVTYPE=BND;POS=90496423;STRANDS=--:4;IMPRECISE;CIPOS=-7,9;CIEND=0,0;CIPOS95=0,3;CIEND95=0,0;MATEID=602021_2;EVENT=602021;SU=4;PE=0;SR=4;ALG=PROD;AF=0.0001026;NSAMP=3;MSQ=14.06;AC=3;AN=29246;NFAM=3
chr7	90496584	602021_2	N	[chr7:90496423[N	51.03	LOW	SVTYPE=BND;POS=90496584;STRANDS=--:4;IMPRECISE;CIPOS=0,0;CIEND=-7,9;CIPOS95=0,0;CIEND95=0,3;MATEID=602021_1;EVENT=602021;SECONDARY;SU=4;PE=0;SR=4;ALG=PROD;AF=0.0001026;NSAMP=3;MSQ=14.06;AC=3;AN=29246;NFAM=3
chr7	90497516	400467_1	N	N[chr7:90505840[	3068.9	LOW	SVTYPE=BND;POS=90497516;STRANDS=+-:123;IMPRECISE;CIPOS=-16,265;CIEND=-222,11;CIPOS95=-7,7;CIEND95=-4,4;MATEID=400467_2;EVENT=400467;SU=123;PE=123;SR=0;ALG=PROD;AF=0.0005129;NSAMP=15;MSQ=178.01;RECLASSIFIED;AC=15;AN=29246;NFAM=15
chr7	90498444	400468_1	N	N[chr7:90498540[	464.68	PASS	SVTYPE=BND;POS=90498444;STRANDS=+-:18;CIPOS=-3,1;CIEND=-2,1;CIPOS95=0,0;CIEND95=0,0;MATEID=400468_2;EVENT=400468;SU=18;PE=1;SR=17;ALG=PROD;AF=3.419e-05;NSAMP=1;MSQ=464.65;RECLASSIFIED;AC=1;AN=29246;NFAM=1
chr7	90498540	400468_2	N	]chr7:90498444]N	464.68	PASS	SVTYPE=BND;POS=90498444;STRANDS=+-:18;CIPOS=-2,1;CIEND=-3,1;CIPOS95=0,0;CIEND95=0,0;MATEID=400468_1;EVENT=400468;SECONDARY;SU=18;PE=1;SR=17;ALG=PROD;AF=3.419e-05;NSAMP=1;MSQ=464.65;RECLASSIFIED;AC=1;AN=29246;NFAM=1
chr7	90505826	70003_2	N	]chr3:118258412]N	35.75	LOW	SVTYPE=BND;POS=90505826;STRANDS=+-:4;IMPRECISE;CIPOS=-695,9;CIEND=-10,698;CIPOS95=-154,2;CIEND95=0,161;MATEID=70003_1;EVENT=70003;SECONDARY;SU=4;PE=4;SR=0;ALG=PROD;AF=3.419e-05;NSAMP=1;MSQ=35.75;AC=1;AN=29246;NFAM=1
chr7	90505827	80344_2	N	]chr4:171103747]N	4777.39	LOW	SVTYPE=BND;POS=90505827;STRANDS=+-:526;CIPOS=-5,3;CIEND=-5,8;CIPOS95=0,0;CIEND95=0,0;MATEID=80344_1;EVENT=80344;SECONDARY;SU=526;PE=438;SR=88;ALG=PROD;AF=0.001744;NSAMP=51;MSQ=57.44;AC=51;AN=29246;NFAM=50
chr7	90505840	400467_2	N	]chr7:90497516]N	3068.9	LOW	SVTYPE=BND;POS=90497516;STRANDS=+-:123;IMPRECISE;CIPOS=-222,11;CIEND=-16,265;CIPOS95=-4,4;CIEND95=-7,7;MATEID=400467_1;EVENT=400467;SECONDARY;SU=123;PE=123;SR=0;ALG=PROD;AF=0.0005129;NSAMP=15;MSQ=178.01;RECLASSIFIED;AC=15;AN=29246;NFAM=15
chr7	90506023	14906_2	N	N[chr1:196917170[	92.18	LOW	SVTYPE=BND;POS=90506023;STRANDS=-+:5;IMPRECISE;CIPOS=-10,527;CIEND=-498,9;CIPOS95=-1,171;CIEND95=-143,1;MATEID=14906_1;EVENT=14906;SECONDARY;SU=5;PE=5;SR=0;ALG=PROD;AF=0.0001026;NSAMP=3;MSQ=30.73;AC=3;AN=29246;NFAM=3
chr7	90506024	80345_2	N	N[chr4:171103737[	5620.24	LOW	SVTYPE=BND;POS=90506024;STRANDS=-+:515;IMPRECISE;CIPOS=-10,278;CIEND=-255,5;CIPOS95=-10,14;CIEND95=-5,5;MATEID=80345_1;EVENT=80345;SECONDARY;SU=515;PE=515;SR=0;ALG=PROD;AF=0.001641;NSAMP=48;MSQ=65.76;AC=48;AN=29246;NFAM=48
chr7	90508287	526666_2	N	N[chr7:23439555[	50652.3	LOW	SVTYPE=BND;POS=23439555;STRANDS=-+:4;IMPRECISE;CIPOS=-10,9;CIEND=-10,9;CIPOS95=-1,1;CIEND95=-1,1;MATEID=526666_1;EVENT=526666;SECONDARY;SU=4;PE=1;SR=3;ALG=PROD;AF=0.06856;NSAMP=1986;MSQ=14.69;RECLASSIFIED;AC=2005;AN=29246;NFAM=1944
chr7	90513965	14907_2	N	N]chr1:174937789]	118611	LOW	SVTYPE=BND;POS=90513965;STRANDS=++:21;IMPRECISE;CIPOS=-10,579;CIEND=-30,131;CIPOS95=-10,118;CIEND95=-26,26;MATEID=14907_1;EVENT=14907;SECONDARY;SU=21;PE=21;SR=0;ALG=PROD;AF=0.08459;NSAMP=2474;MSQ=28.88;AC=2474;AN=29246;NFAM=2417
chr7	90516195	400469	N	<DEL>	1777.21	PASS	SVTYPE=DEL;POS=90516195;SVLEN=-92;END=90516287;STRANDS=+-:63;CIPOS=-42,41;CIEND=-35,41;CIPOS95=0,0;CIEND95=0,0;SU=63;PE=0;SR=63;ALG=PROD;AF=0.0001026;NSAMP=3;MSQ=418.66;AC=3;AN=29240;NFAM=1
chr7	90525561	529090_1	N	]chr7:90634291]N	103.22	LOW	SVTYPE=BND;POS=90525561;STRANDS=-+:7;IMPRECISE;CIPOS=-446,9;CIEND=-10,443;CIPOS95=-126,1;CIEND95=-2,126;MATEID=529090_2;EVENT=529090;SU=7;PE=7;SR=0;ALG=PROD;AF=3.419e-05;NSAMP=1;MSQ=100.81;RECLASSIFIED;AC=1;AN=29246;NFAM=1
chr7	90530621	400470	N	<DEL>	80.78	PASS	SVTYPE=DEL;POS=90530621;SVLEN=-138;END=90530759;STRANDS=+-:5;CIPOS=-10,9;CIEND=-10,9;CIPOS95=0,0;CIEND95=0,0;SU=5;PE=0;SR=5;ALG=PROD;AF=3.419e-05;NSAMP=1;MSQ=80.78;AC=1;AN=29246;NFAM=1
chr7	90531058	529091_1	N	]chr7:90531625]N	603.35	LOW	SVTYPE=BND;POS=90531058;STRANDS=-+:52;IMPRECISE;CIPOS=-334,23;CIEND=-30,294;CIPOS95=-22,22;CIEND95=-18,18;MATEID=529091_2;EVENT=529091;SU=52;PE=52;SR=0;ALG=PROD;AF=0.0005129;NSAMP=15;MSQ=31.8;RECLASSIFIED;AC=15;AN=29246;NFAM=15
chr7	90531625	529091_2	N	N[chr7:90531058[	603.35	LOW	SVTYPE=BND;POS=90531058;STRANDS=-+:52;IMPRECISE;CIPOS=-30,294;CIEND=-334,23;CIPOS95=-18,18;CIEND95=-22,22;MATEID=529091_1;EVENT=529091;SECONDARY;SU=52;PE=52;SR=0;ALG=PROD;AF=0.0005129;NSAMP=15;MSQ=31.8;RECLASSIFIED;AC=15;AN=29246;NFAM=15
chr7	90535304	400471	N	<DEL>	695.46	PASS	SVTYPE=DEL;POS=90535304;SVLEN=-5948;END=90541252;STRANDS=+-:30;CIPOS=-2,1;CIEND=-2,0;CIPOS95=0,0;CIEND95=0,0;SU=30;PE=16;SR=14;ALG=PROD;AF=3.419e-05;NSAMP=1;MSQ=695.46;AC=1;AN=29246;NFAM=1
chr7	90542867	108042_1	N	]chrX:31425718]N	47665.6	LOW	SVTYPE=BND;POS=90542867;STRANDS=-+:42;CIPOS=-9,8;CIEND=-9,8;CIPOS95=0,0;CIEND95=0,0;MATEID=108042_2;EVENT=108042;SU=42;PE=0;SR=42;ALG=PROD;AF=0.03836;NSAMP=1122;MSQ=29;AC=1122;AN=29246;NFAM=1104
chr7	90545284	529092_1	N	]chr7:90546293]N	81.91	LOW	SVTYPE=BND;POS=90545284;STRANDS=-+:5;CIPOS=-10,9;CIEND=-10,9;CIPOS95=0,0;CIEND95=0,0;MATEID=529092_2;EVENT=529092;SU=5;PE=0;SR=5;ALG=PROD;AF=3.419e-05;NSAMP=1;MSQ=81.88;RECLASSIFIED;AC=1;AN=29246;NFAM=1
chr7	90545328	400472_1	N	N[chr7:90546301[	143.65	LOW	SVTYPE=BND;POS=90545328;STRANDS=+-:6;CIPOS=-6,5;CIEND=-6,5;CIPOS95=0,0;CIEND95=0,0;MATEID=400472_2;EVENT=400472;SU=6;PE=0;SR=6;ALG=PROD;AF=3.419e-05;NSAMP=1;MSQ=143.65;RECLASSIFIED;AC=1;AN=29246;NFAM=1
chr7	90546240	108363_1	N	N]chrX:109546343]	18.73	LOW	SVTYPE=BND;POS=90546240;STRANDS=++:8;IMPRECISE;CIPOS=-30,414;CIEND=-29,469;CIPOS95=-30,88;CIEND95=-29,139;MATEID=108363_2;EVENT=108363;SU=8;PE=8;SR=0;ALG=PROD;AF=6.839e-05;NSAMP=2;MSQ=9.36;AC=2;AN=29246;NFAM=2
chr7	90546293	529092_2	N	N[chr7:90545284[	81.91	LOW	SVTYPE=BND;POS=90545284;STRANDS=-+:5;CIPOS=-10,9;CIEND=-10,9;CIPOS95=0,0;CIEND95=0,0;MATEID=529092_1;EVENT=529092;SECONDARY;SU=5;PE=0;SR=5;ALG=PROD;AF=3.419e-05;NSAMP=1;MSQ=81.88;RECLASSIFIED;AC=1;AN=29246;NFAM=1
chr7	90546301	400472_2	N	]chr7:90545328]N	143.65	LOW	SVTYPE=BND;POS=90545328;STRANDS=+-:6;CIPOS=-6,5;CIEND=-6,5;CIPOS95=0,0;CIEND95=0,0;MATEID=400472_1;EVENT=400472;SECONDARY;SU=6;PE=0;SR=6;ALG=PROD;AF=3.419e-05;NSAMP=1;MSQ=143.65;RECLASSIFIED;AC=1;AN=29246;NFAM=1
chr7	90556333	529093	N	<DUP>	4965.33	PASS	SVTYPE=DUP;POS=90556333;SVLEN=35761;END=90592094;STRANDS=-+:484;CIPOS=-2,0;CIEND=-2,2;CIPOS95=0,0;CIEND95=0,0;SU=484;PE=280;SR=204;ALG=PROD;AF=0.0002393;NSAMP=7;MSQ=199.33;AC=7;AN=29246;NFAM=6
chr7	90571216	400474	N	<DEL>	137.89	PASS	SVTYPE=DEL;POS=90571216;SVLEN=-150;END=90571366;STRANDS=+-:6;CIPOS=-10,8;CIEND=-6,5;CIPOS95=0,0;CIEND95=0,0;SU=6;PE=0;SR=6;ALG=PROD;AF=3.419e-05;NSAMP=1;MSQ=122.86;AC=1;AN=29246;NFAM=1
chr7	90578303	400476_1	N	N[chr7:90578581[	150.38	LOW	SVTYPE=BND;POS=90578303;STRANDS=+-:29;CIPOS=-4,9;CIEND=-9,8;CIPOS95=0,0;CIEND95=0,0;MATEID=400476_2;EVENT=400476;SU=29;PE=0;SR=29;ALG=PROD;AF=0.0003077;NSAMP=9;MSQ=9.72;RECLASSIFIED;AC=9;AN=29246;NFAM=9
chr7	90578579	102678_1	N	N[chr12:117398595[	118.86	LOW	SVTYPE=BND;POS=90578579;STRANDS=+-:4;IMPRECISE;CIPOS=-10,574;CIEND=-688,9;CIPOS95=-1,185;CIEND95=-230,1;MATEID=102678_2;EVENT=102678;SU=4;PE=4;SR=0;ALG=PROD;AF=0.000171;NSAMP=5;MSQ=16.49;AC=5;AN=29246;NFAM=5
chr7	90578581	400476_2	N	]chr7:90578303]N	150.38	LOW	SVTYPE=BND;POS=90578303;STRANDS=+-:29;CIPOS=-9,8;CIEND=-4,9;CIPOS95=0,0;CIEND95=0,0;MATEID=400476_1;EVENT=400476;SECONDARY;SU=29;PE=0;SR=29;ALG=PROD;AF=0.0003077;NSAMP=9;MSQ=9.72;RECLASSIFIED;AC=9;AN=29246;NFAM=9
chr7	90578631	102679_1	N	]chr12:117398703]N	358.9	LOW	SVTYPE=BND;POS=90578631;STRANDS=-+:14;IMPRECISE;CIPOS=-289,29;CIEND=-27,435;CIPOS95=-32,29;CIEND95=-27,121;MATEID=102679_2;EVENT=102679;SU=14;PE=14;SR=0;ALG=PROD;AF=0.0005129;NSAMP=15;MSQ=18.82;AC=15;AN=29246;NFAM=15
chr7	90578679	14908_2	N	N[chr1:113205497[	2857.22	LOW	SVTYPE=BND;POS=90578679;STRANDS=-+:4;CIPOS=-9,8;CIEND=-9,8;CIPOS95=0,0;CIEND95=0,0;MATEID=14908_1;EVENT=14908;SECONDARY;SU=4;PE=0;SR=4;ALG=PROD;AF=0.003317;NSAMP=97;MSQ=16.19;AC=97;AN=29246;NFAM=96
chr7	90580678	400477_1	N	N[chr7:90581011[	181.92	LOW	SVTYPE=BND;POS=90580678;STRANDS=+-:7;CIPOS=-5,4;CIEND=-5,4;CIPOS95=0,0;CIEND95=0,0;MATEID=400477_2;EVENT=400477;SU=7;PE=0;SR=7;ALG=PROD;AF=0.000171;NSAMP=5;MSQ=11.27;RECLASSIFIED;AC=5;AN=29246;NFAM=5
chr7	90581011	400477_2	N	]chr7:90580678]N	181.92	LOW	SVTYPE=BND;POS=90580678;STRANDS=+-:7;CIPOS=-5,4;CIEND=-5,4;CIPOS95=0,0;CIEND95=0,0;MATEID=400477_1;EVENT=400477;SECONDARY;SU=7;PE=0;SR=7;ALG=PROD;AF=0.000171;NSAMP=5;MSQ=11.27;RECLASSIFIED;AC=5;AN=29246;NFAM=5
chr7	90591041	400478	N	<DEL>	818.26	PASS	SVTYPE=DEL;POS=90591041;SVLEN=-7024;END=90598065;STRANDS=+-:37;CIPOS=-10,4;CIEND=-10,9;CIPOS95=0,0;CIEND95=0,0;SU=37;PE=24;SR=13;ALG=PROD;AF=3.419e-05;NSAMP=1;MSQ=818.26;AC=1;AN=29246;NFAM=1
chr7	90602095	400479_1	N	N[chr7:90602159[	236.79	LOW	SVTYPE=BND;POS=90602095;STRANDS=+-:4;CIPOS=-9,8;CIEND=-9,8;CIPOS95=0,0;CIEND95=0,0;MATEID=400479_2;EVENT=400479;SU=4;PE=0;SR=4;ALG=PROD;AF=3.419e-05;NSAMP=1;MSQ=236.77;RECLASSIFIED;AC=1;AN=29246;NFAM=1
chr7	90602159	400479_2	N	]chr7:90602095]N	236.79	LOW	SVTYPE=BND;POS=90602095;STRANDS=+-:4;CIPOS=-9,8;CIEND=-9,8;CIPOS95=0,0;CIEND95=0,0;MATEID=400479_1;EVENT=400479;SECONDARY;SU=4;PE=0;SR=4;ALG=PROD;AF=3.419e-05;NSAMP=1;MSQ=236.77;RECLASSIFIED;AC=1;AN=29246;NFAM=1
chr7	90613429	400481_1	N	N[chr7:90613589[	8945.67	LOW	SVTYPE=BND;POS=90613429;STRANDS=+-:311;CIPOS=-2,1;CIEND=-1,1;CIPOS95=0,0;CIEND95=0,0;MATEID=400481_2;EVENT=400481;SU=311;PE=1;SR=310;ALG=PROD;AF=0.001128;NSAMP=33;MSQ=214.4;RECLASSIFIED;AC=33;AN=29246;NFAM=33
chr7	90613589	400481_2	N	]chr7:90613429]N	8945.67	LOW	SVTYPE=BND;POS=90613429;STRANDS=+-:311;CIPOS=-1,1;CIEND=-2,1;CIPOS95=0,0;CIEND95=0,0;MATEID=400481_1;EVENT=400481;SECONDARY;SU=311;PE=1;SR=310;ALG=PROD;AF=0.001128;NSAMP=33;MSQ=214.4;RECLASSIFIED;AC=33;AN=29246;NFAM=33
chr7	90613909	400482_1	N	N[chr7:90614289[	941.99	LOW	SVTYPE=BND;POS=90613909;STRANDS=+-:18;CIPOS=-27,25;CIEND=-25,23;CIPOS95=0,0;CIEND95=0,0;MATEID=400482_2;EVENT=400482;SU=18;PE=4;SR=14;ALG=PROD;AF=0.0005129;NSAMP=15;MSQ=57.52;RECLASSIFIED;AC=15;AN=29246;NFAM=15
chr7	90614289	400482_2	N	]chr7:90613909]N	941.99	LOW	SVTYPE=BND;POS=90613909;STRANDS=+-:18;CIPOS=-25,23;CIEND=-27,25;CIPOS95=0,0;CIEND95=0,0;MATEID=400482_1;EVENT=400482;SECONDARY;SU=18;PE=4;SR=14;ALG=PROD;AF=0.0005129;NSAMP=15;MSQ=57.52;RECLASSIFIED;AC=15;AN=29246;NFAM=15
chr7	90621672	108226_1	N	N[chrX:74666589[	12.57	LOW	SVTYPE=BND;POS=90621672;STRANDS=+-:4;IMPRECISE;CIPOS=-10,242;CIEND=-444,7;CIPOS95=-2,80;CIEND95=-127,0;MATEID=108226_2;EVENT=108226;SU=4;PE=4;SR=0;ALG=PROD;AF=3.419e-05;NSAMP=1;MSQ=9.36;AC=1;AN=29246;NFAM=1
chr7	90625794	400483	N	<DEL>	344.66	PASS	SVTYPE=DEL;POS=90625794;SVLEN=-33602;END=90659396;STRANDS=+-:20;IMPRECISE;CIPOS=-5,0;CIEND=-7,2;CIPOS95=-5,0;CIEND95=0,0;SU=20;PE=15;SR=5;ALG=PROD;AF=3.419e-05;NSAMP=1;MSQ=344.66;AC=1;AN=29246;NFAM=1
chr7	90634291	529090_2	N	N[chr7:90525561[	103.22	LOW	SVTYPE=BND;POS=90525561;STRANDS=-+:7;IMPRECISE;CIPOS=-10,443;CIEND=-446,9;CIPOS95=-2,126;CIEND95=-126,1;MATEID=529090_1;EVENT=529090;SECONDARY;SU=7;PE=7;SR=0;ALG=PROD;AF=3.419e-05;NSAMP=1;MSQ=100.81;RECLASSIFIED;AC=1;AN=29246;NFAM=1
chr7	90636173	602024_1	N	[chr7:91177447[N	2056.73	LOW	SVTYPE=BND;POS=90636173;STRANDS=--:64;IMPRECISE;CIPOS=-396,11;CIEND=-465,12;CIPOS95=-39,11;CIEND95=-49,12;MATEID=602024_2;EVENT=602024;SU=64;PE=64;SR=0;ALG=PROD;AF=0.001778;NSAMP=52;MSQ=36.21;AC=52;AN=29246;NFAM=52
chr7	90649236	105418_1	N	[chr19:18902810[N	8055.86	LOW	SVTYPE=BND;POS=90649236;STRANDS=--:170;IMPRECISE;CIPOS=-424,10;CIEND=-235,16;CIPOS95=-42,10;CIEND95=-4,4;MATEID=105418_2;EVENT=105418;SU=170;PE=170;SR=0;ALG=PROD;AF=0.008001;NSAMP=234;MSQ=23.38;AC=234;AN=29246;NFAM=234
chr7	90649236	70004_2	N	[chr3:137757237[N	3406.28	LOW	SVTYPE=BND;POS=90649236;STRANDS=--:315;IMPRECISE;CIPOS=-337,9;CIEND=-175,11;CIPOS95=-23,9;CIEND95=-2,2;MATEID=70004_1;EVENT=70004;SECONDARY;SU=315;PE=315;SR=0;ALG=PROD;AF=0.001881;NSAMP=55;MSQ=52.1;AC=55;AN=29246;NFAM=53
chr7	90649238	107634_1	N	]chr9:89707548]N	330.84	LOW	SVTYPE=BND;POS=90649238;STRANDS=-+:29;IMPRECISE;CIPOS=-584,52;CIEND=-101,393;CIPOS95=-168,52;CIEND95=-101,107;MATEID=107634_2;EVENT=107634;SU=29;PE=29;SR=0;ALG=SUM;AF=0.0005813;NSAMP=17;MSQ=18;AC=17;AN=29246;NFAM=17
chr7	90649243	105703_1	N	]chr19:58427334]N	84.1	LOW	SVTYPE=BND;POS=90649243;STRANDS=-+:5;IMPRECISE;CIPOS=-504,28;CIEND=-30,439;CIPOS95=-165,28;CIEND95=-30,124;MATEID=105703_2;EVENT=105703;SU=5;PE=5;SR=0;ALG=PROD;AF=6.839e-05;NSAMP=2;MSQ=10.79;AC=2;AN=29246;NFAM=2
chr7	90649245	104143_1	N	]chr16:23276102]N	30.74	LOW	SVTYPE=BND;POS=90649245;STRANDS=-+:4;IMPRECISE;CIPOS=-482,9;CIEND=-10,263;CIPOS95=-145,1;CIEND95=-2,76;MATEID=104143_2;EVENT=104143;SU=4;PE=4;SR=0;ALG=PROD;AF=3.419e-05;NSAMP=1;MSQ=14.98;AC=1;AN=29246;NFAM=1
chr7	90649246	89811_2	N	[chr5:14044785[N	881.71	LOW	SVTYPE=BND;POS=90649246;STRANDS=--:35;IMPRECISE;CIPOS=-730,69;CIEND=-659,131;CIPOS95=-166,69;CIEND95=-101,101;MATEID=89811_1;EVENT=89811;SECONDARY;SU=35;PE=35;SR=0;ALG=SUM;AF=0.0009232;NSAMP=27;MSQ=23.4;AC=27;AN=29246;NFAM=27
chr7	90649247	602025_1	N	[chr7:98059115[N	173.57	LOW	SVTYPE=BND;POS=90649247;STRANDS=--:9;IMPRECISE;CIPOS=-486,29;CIEND=-466,29;CIPOS95=-124,29;CIEND95=-89,29;MATEID=602025_2;EVENT=602025;SU=9;PE=9;SR=0;ALG=PROD;AF=0.0003077;NSAMP=9;MSQ=19.09;AC=9;AN=29246;NFAM=9
chr7	90649249	103240_1	N	]chr14:31276736]N	3057.65	LOW	SVTYPE=BND;POS=90649249;STRANDS=-+:77;IMPRECISE;CIPOS=-342,11;CIEND=-50,189;CIPOS95=-51,11;CIEND95=-6,6;MATEID=103240_2;EVENT=103240;SU=77;PE=77;SR=0;ALG=PROD;AF=0.002359;NSAMP=69;MSQ=23.91;AC=69;AN=29246;NFAM=69
chr7	90649259	108297_1	N	]chrX:87211043]N	613.59	LOW	SVTYPE=BND;POS=90649259;STRANDS=-+:4;IMPRECISE;CIPOS=-528,9;CIEND=-10,377;CIPOS95=-161,1;CIEND95=-2,87;MATEID=108297_2;EVENT=108297;SU=4;PE=4;SR=0;ALG=PROD;AF=0.0005813;NSAMP=17;MSQ=32.38;AC=17;AN=29246;NFAM=17
chr7	90649263	70005_2	N	[chr3:36918716[N	39.73	LOW	SVTYPE=BND;POS=90649263;STRANDS=--:4;IMPRECISE;CIPOS=-695,29;CIEND=-310,29;CIPOS95=-164,29;CIEND95=-102,29;MATEID=70005_1;EVENT=70005;SECONDARY;SU=4;PE=4;SR=0;ALG=PROD;AF=0.0001026;NSAMP=3;MSQ=12.62;AC=3;AN=29246;NFAM=3
chr7	90649268	107506_1	N	N[chr9:69277993[	193.27	LOW	SVTYPE=BND;POS=90649268;STRANDS=+-:14;IMPRECISE;CIPOS=-30,338;CIEND=-547,37;CIPOS95=-30,38;CIEND95=-131,37;MATEID=107506_2;EVENT=107506;SU=14;PE=14;SR=0;ALG=PROD;AF=0.0003077;NSAMP=9;MSQ=15.28;AC=9;AN=29246;NFAM=9
chr7	90649269	101966_1	N	]chr11:112273040]N	107.79	LOW	SVTYPE=BND;POS=90649269;STRANDS=-+:5;IMPRECISE;CIPOS=-625,29;CIEND=-30,538;CIPOS95=-120,29;CIEND95=-30,89;MATEID=101966_2;EVENT=101966;SU=5;PE=5;SR=0;ALG=PROD;AF=0.0002052;NSAMP=6;MSQ=15.33;AC=6;AN=29246;NFAM=6
chr7	90649269	105870_1	N	[chr20:33231214[N	1385.99	LOW	SVTYPE=BND;POS=90649269;STRANDS=--:48;IMPRECISE;CIPOS=-551,9;CIEND=-342,49;CIPOS95=-71,9;CIEND95=-10,10;MATEID=105870_2;EVENT=105870;SU=48;PE=48;SR=0;ALG=PROD;AF=0.001265;NSAMP=37;MSQ=23.11;AC=37;AN=29246;NFAM=37
chr7	90649274	108109_1	N	N]chrX:46827690]	14.02	LOW	SVTYPE=BND;POS=90649274;STRANDS=++:4;IMPRECISE;CIPOS=-50,422;CIEND=-50,533;CIPOS95=-50,107;CIEND95=-50,174;MATEID=108109_2;EVENT=108109;SU=4;PE=4;SR=0;ALG=PROD;AF=3.419e-05;NSAMP=1;MSQ=9.3;AC=1;AN=29246;NFAM=1
chr7	90649277	105943_1	N	[chr20:48897271[N	103.95	LOW	SVTYPE=BND;POS=90649277;STRANDS=--:5;IMPRECISE;CIPOS=-30,29;CIEND=-30,29;CIPOS95=-1,1;CIEND95=-1,1;MATEID=105943_2;EVENT=105943;SU=5;PE=3;SR=2;ALG=PROD;AF=0.0001368;NSAMP=4;MSQ=20;AC=4;AN=29246;NFAM=4
chr7	90649277	599710_2	N	[chr7:35574249[N	86.15	LOW	SVTYPE=BND;POS=90649277;STRANDS=--:4;IMPRECISE;CIPOS=-674,9;CIEND=-385,9;CIPOS95=-235,0;CIEND95=-156,2;MATEID=599710_1;EVENT=599710;SECONDARY;SU=4;PE=4;SR=0;ALG=PROD;AF=6.839e-05;NSAMP=2;MSQ=13.66;AC=2;AN=29246;NFAM=2
chr7	90649280	105515_1	N	[chr19:29151889[N	105.17	LOW	SVTYPE=BND;POS=90649280;STRANDS=--:4;IMPRECISE;CIPOS=-718,29;CIEND=-490,29;CIPOS95=-179,29;CIEND95=-121,29;MATEID=105515_2;EVENT=105515;SU=4;PE=4;SR=0;ALG=PROD;AF=0.0001026;NSAMP=3;MSQ=30.56;AC=3;AN=29246;NFAM=3
chr7	90649282	103800_1	N	N[chr15:53117286[	224.81	LOW	SVTYPE=BND;POS=90649282;STRANDS=+-:13;IMPRECISE;CIPOS=-30,382;CIEND=-498,29;CIPOS95=-30,58;CIEND95=-110,29;MATEID=103800_2;EVENT=103800;SU=13;PE=13;SR=0;ALG=PROD;AF=0.0002735;NSAMP=8;MSQ=25.34;AC=8;AN=29246;NFAM=8
chr7	90649289	101409_1	N	[chr10:89554111[N	63.5	LOW	SVTYPE=BND;POS=90649289;STRANDS=--:10;IMPRECISE;CIPOS=-471,29;CIEND=-371,29;CIPOS95=-106,29;CIEND95=-61,29;MATEID=101409_2;EVENT=101409;SU=10;PE=10;SR=0;ALG=PROD;AF=6.839e-05;NSAMP=2;MSQ=28.57;AC=2;AN=29246;NFAM=2
chr7	90649304	80346_2	N	N]chr4:19288879]	142.34	LOW	SVTYPE=BND;POS=90649304;STRANDS=++:14;IMPRECISE;CIPOS=-38,505;CIEND=-30,671;CIPOS95=-38,114;CIEND95=-30,140;MATEID=80346_1;EVENT=80346;SECONDARY;SU=14;PE=14;SR=0;ALG=SUM;AF=0.0001026;NSAMP=3;MSQ=46.82;AC=3;AN=29246;NFAM=3
chr7	90649309	101389_1	N	[chr10:76363293[N	102.23	LOW	SVTYPE=BND;POS=90649309;STRANDS=--:4;IMPRECISE;CIPOS=-627,7;CIEND=-161,9;CIPOS95=-158,0;CIEND95=-90,2;MATEID=101389_2;EVENT=101389;SU=4;PE=4;SR=0;ALG=PROD;AF=0.0002052;NSAMP=6;MSQ=15.51;AC=6;AN=29246;NFAM=6
chr7	90649310	104928_1	N	]chr17:74482700]N	87208	LOW	SVTYPE=BND;POS=90649310;STRANDS=-+:30;CIPOS=-10,8;CIEND=-10,9;CIPOS95=0,0;CIEND95=0,0;MATEID=104928_2;EVENT=104928;SU=30;PE=15;SR=15;ALG=PROD;AF=0.05915;NSAMP=1729;MSQ=42.78;AC=1730;AN=29246;NFAM=1702
chr7	90649325	102537_1	N	N[chr12:93614387[	981.83	LOW	SVTYPE=BND;POS=90649325;STRANDS=+-:76;IMPRECISE;CIPOS=-216,700;CIEND=-724,74;CIPOS95=-138,138;CIEND95=-144,74;MATEID=102537_2;EVENT=102537;SU=76;PE=76;SR=0;ALG=SUM;AF=0.001094;NSAMP=32;MSQ=21.67;AC=32;AN=29246;NFAM=32
chr7	90649333	54856_2	N	N[chr2:66773537[	6911.34	LOW	SVTYPE=BND;POS=90649333;STRANDS=-+:47;IMPRECISE;CIPOS=-30,353;CIEND=-417,14;CIPOS95=-17,17;CIEND95=-80,14;MATEID=54856_1;EVENT=54856;SECONDARY;SU=47;PE=47;SR=0;ALG=PROD;AF=0.005642;NSAMP=165;MSQ=28.59;AC=165;AN=29246;NFAM=165
chr7	90649348	106136_1	N	N[chr21:23072382[	535.28	LOW	SVTYPE=BND;POS=90649348;STRANDS=+-:28;IMPRECISE;CIPOS=-47,302;CIEND=-509,18;CIPOS95=-22,22;CIEND95=-85,18;MATEID=106136_2;EVENT=106136;SU=28;PE=28;SR=0;ALG=PROD;AF=0.0006155;NSAMP=18;MSQ=28.6;AC=18;AN=29246;NFAM=18
chr7	90649386	106154_1	N	N]chr21:28831775]	3422.63	LOW	SVTYPE=BND;POS=90649386;STRANDS=++:186;IMPRECISE;CIPOS=-40,45;CIEND=-11,289;CIPOS95=-5,5;CIEND95=-11,35;MATEID=106154_2;EVENT=106154;SU=186;PE=186;SR=0;ALG=PROD;AF=0.003077;NSAMP=90;MSQ=24.5;AC=90;AN=29246;NFAM=90
chr7	90662496	602026	N	<INV>	49.26	LOW	SVTYPE=INV;POS=90662496;SVLEN=149;END=90662645;STRANDS=++:1,--:4;IMPRECISE;CIPOS=-116,0;CIEND=-21,9;CIPOS95=-100,0;CIEND95=-21,0;SU=5;PE=5;SR=0;ALG=PROD;AF=0.0001368;NSAMP=4;MSQ=10.95;AC=4;AN=29246;NFAM=4
chr7	90669192	400486	N	<DEL>	1768.1	PASS	SVTYPE=DEL;POS=90669192;SVLEN=-129;END=90669321;STRANDS=+-:70;CIPOS=-23,22;CIEND=-23,22;CIPOS95=0,0;CIEND95=0,0;SU=70;PE=1;SR=69;ALG=PROD;AF=0.0003077;NSAMP=9;MSQ=196.45;AC=9;AN=29246;NFAM=9
chr7	90698043	400487	N	<DEL>	590.45	PASS	SVTYPE=DEL;POS=90698043;SVLEN=-17570;END=90715613;STRANDS=+-:8;CIPOS=-10,9;CIEND=-10,9;CIPOS95=0,0;CIEND95=0,0;SU=8;PE=0;SR=8;ALG=PROD;AF=3.419e-05;NSAMP=1;MSQ=590.45;AC=1;AN=29246;NFAM=1
chr7	90702603	104482_1	N	N[chr16:80926572[	661.61	LOW	SVTYPE=BND;POS=90702603;STRANDS=+-:24;IMPRECISE;CIPOS=-32,27;CIEND=-34,25;CIPOS95=0,0;CIEND95=-1,1;MATEID=104482_2;EVENT=104482;SU=24;PE=9;SR=15;ALG=PROD;AF=0.0003077;NSAMP=9;MSQ=17.93;AC=9;AN=29246;NFAM=9
chr7	90702607	98313_2	N	N]chr6:117108206]	20729.4	LOW	SVTYPE=BND;POS=90702607;STRANDS=++:14;IMPRECISE;CIPOS=-30,29;CIEND=-27,29;CIPOS95=-1,1;CIEND95=-1,1;MATEID=98313_1;EVENT=98313;SECONDARY;SU=14;PE=12;SR=2;ALG=PROD;AF=0.008172;NSAMP=239;MSQ=68.18;AC=239;AN=29246;NFAM=239
chr7	90719291	400488	N	<DEL>	644.49	PASS	SVTYPE=DEL;POS=90719291;SVLEN=-2312;END=90721603;STRANDS=+-:26;CIPOS=-10,9;CIEND=-3,1;CIPOS95=0,0;CIEND95=0,0;SU=26;PE=17;SR=9;ALG=PROD;AF=3.419e-05;NSAMP=1;MSQ=644.49;AC=1;AN=29246;NFAM=1
chr7	90731831	400490_1	N	N[chr7:90732328[	11212.7	PASS	SVTYPE=BND;POS=90731831;STRANDS=+-:288;CIPOS=-4,6;CIEND=-6,3;CIPOS95=0,0;CIEND95=0,0;MATEID=400490_2;EVENT=400490;SU=288;PE=190;SR=98;ALG=PROD;AF=0.0008206;NSAMP=24;MSQ=356.36;RECLASSIFIED;AC=24;AN=29246;NFAM=23
chr7	90732328	400490_2	N	]chr7:90731831]N	11212.7	PASS	SVTYPE=BND;POS=90731831;STRANDS=+-:288;CIPOS=-6,3;CIEND=-4,6;CIPOS95=0,0;CIEND95=0,0;MATEID=400490_1;EVENT=400490;SECONDARY;SU=288;PE=190;SR=98;ALG=PROD;AF=0.0008206;NSAMP=24;MSQ=356.36;RECLASSIFIED;AC=24;AN=29246;NFAM=23
chr7	90735284	400491	N	<DEL>	1373.69	PASS	SVTYPE=DEL;POS=90735284;SVLEN=-505;END=90735789;STRANDS=+-:40;CIPOS=-30,29;CIEND=-30,29;CIPOS95=0,0;CIEND95=0,0;SU=40;PE=34;SR=6;ALG=PROD;AF=0.0001026;NSAMP=3;MSQ=376.88;AC=3;AN=29246;NFAM=3
chr7	90741685	107922_1	N	N]chrX:11713308]	999.9	LOW	SVTYPE=BND;POS=90741685;STRANDS=++:7;IMPRECISE;CIPOS=-50,553;CIEND=-46,573;CIPOS95=-50,150;CIEND95=-46,201;MATEID=107922_2;EVENT=107922;SU=7;PE=7;SR=0;ALG=PROD;AF=0.001163;NSAMP=34;MSQ=18.8;AC=34;AN=29246;NFAM=34
chr7	90749225	400492_1	N	N[chr7:90749529[	349.4	LOW	SVTYPE=BND;POS=90749225;STRANDS=+-:28;CIPOS=-8,9;CIEND=-9,8;CIPOS95=0,0;CIEND95=0,0;MATEID=400492_2;EVENT=400492;SU=28;PE=0;SR=28;ALG=PROD;AF=0.0002393;NSAMP=7;MSQ=10.52;RECLASSIFIED;AC=7;AN=29246;NFAM=7
chr7	90749529	400492_2	N	]chr7:90749225]N	349.4	LOW	SVTYPE=BND;POS=90749225;STRANDS=+-:28;CIPOS=-9,8;CIEND=-8,9;CIPOS95=0,0;CIEND95=0,0;MATEID=400492_1;EVENT=400492;SECONDARY;SU=28;PE=0;SR=28;ALG=PROD;AF=0.0002393;NSAMP=7;MSQ=10.52;RECLASSIFIED;AC=7;AN=29246;NFAM=7
chr7	90755241	104975_1	N	[chr18:721752[N	428.28	LOW	SVTYPE=BND;POS=90755241;STRANDS=--:27;IMPRECISE;CIPOS=-452,9;CIEND=-419,29;CIPOS95=-54,9;CIEND95=-38,29;MATEID=104975_2;EVENT=104975;SU=27;PE=27;SR=0;ALG=PROD;AF=6.839e-05;NSAMP=2;MSQ=38.77;AC=2;AN=29246;NFAM=2
chr7	90755256	104976_1	N	N]chr18:722153]	2223.96	PASS	SVTYPE=BND;POS=90755256;STRANDS=++:190;CIPOS=-3,2;CIEND=-3,2;CIPOS95=0,0;CIEND95=0,0;MATEID=104976_2;EVENT=104976;SU=190;PE=108;SR=82;ALG=PROD;AF=0.0002052;NSAMP=6;MSQ=307.83;AC=6;AN=29246;NFAM=5
chr7	90755281	54857_2	N	]chr2:198895054]N	38.88	LOW	SVTYPE=BND;POS=90755281;STRANDS=+-:5;IMPRECISE;CIPOS=-497,9;CIEND=-7,626;CIPOS95=-125,2;CIEND95=0,219;MATEID=54857_1;EVENT=54857;SECONDARY;SU=5;PE=5;SR=0;ALG=PROD;AF=3.419e-05;NSAMP=1;MSQ=12.17;AC=1;AN=29246;NFAM=1
chr7	90774266	400493	N	<DEL>	320.74	PASS	SVTYPE=DEL;POS=90774266;SVLEN=-152;END=90774418;STRANDS=+-:11;CIPOS=-3,2;CIEND=-3,2;CIPOS95=0,0;CIEND95=0,0;SU=11;PE=0;SR=11;ALG=PROD;AF=3.419e-05;NSAMP=1;MSQ=320.74;AC=1;AN=29246;NFAM=1
chr7	90775661	80347_2	N	N[chr4:64036603[	6085.95	LOW	SVTYPE=BND;POS=90775661;STRANDS=-+:85;CIPOS=-7,7;CIEND=-9,4;CIPOS95=0,0;CIEND95=0,0;MATEID=80347_1;EVENT=80347;SECONDARY;SU=85;PE=1;SR=84;ALG=PROD;AF=0.005642;NSAMP=165;MSQ=16.56;AC=165;AN=29246;NFAM=165
chr7	90778847	101089_1	N	]chr10:7463796]N	347.37	LOW	SVTYPE=BND;POS=90778847;STRANDS=-+:4;CIPOS=-9,8;CIEND=-9,8;CIPOS95=0,0;CIEND95=0,0;MATEID=101089_2;EVENT=101089;SU=4;PE=0;SR=4;ALG=PROD;AF=0.0003761;NSAMP=11;MSQ=17.04;AC=11;AN=29246;NFAM=11
chr7	90794639	529094_1	N	]chr7:90801369]N	42.16	LOW	SVTYPE=BND;POS=90794639;STRANDS=-+:6;IMPRECISE;CIPOS=-631,9;CIEND=-10,594;CIPOS95=-128,1;CIEND95=0,127;MATEID=529094_2;EVENT=529094;SU=6;PE=6;SR=0;ALG=PROD;AF=3.419e-05;NSAMP=1;MSQ=42.16;RECLASSIFIED;AC=1;AN=29246;NFAM=1
chr7	90796697	400494	N	<DEL>	123319	PASS	SVTYPE=DEL;POS=90796697;SVLEN=-1605;END=90798302;STRANDS=+-:5336;CIPOS=0,0;CIEND=0,0;CIPOS95=0,0;CIEND95=0,0;SU=5336;PE=3062;SR=2274;ALG=PROD;AF=0.007078;NSAMP=205;MSQ=476.44;AC=207;AN=29246;NFAM=196
chr7	90801369	529094_2	N	N[chr7:90794639[	42.16	LOW	SVTYPE=BND;POS=90794639;STRANDS=-+:6;IMPRECISE;CIPOS=-10,594;CIEND=-631,9;CIPOS95=0,127;CIEND95=-128,1;MATEID=529094_1;EVENT=529094;SECONDARY;SU=6;PE=6;SR=0;ALG=PROD;AF=3.419e-05;NSAMP=1;MSQ=42.16;RECLASSIFIED;AC=1;AN=29246;NFAM=1
chr7	90809735	602028_1	N	N]chr7:91059361]	65.75	LOW	SVTYPE=BND;POS=90809735;STRANDS=++:6;IMPRECISE;CIPOS=-10,323;CIEND=-10,343;CIPOS95=-2,71;CIEND95=-2,89;MATEID=602028_2;EVENT=602028;SU=6;PE=6;SR=0;ALG=PROD;AF=3.419e-05;NSAMP=1;MSQ=65.75;AC=1;AN=29246;NFAM=1
chr7	90809875	602027_1	N	[chr7:91059076[N	161.75	LOW	SVTYPE=BND;POS=90809875;STRANDS=--:10;IMPRECISE;CIPOS=-260,9;CIEND=-438,9;CIPOS95=-53,2;CIEND95=-103,0;MATEID=602027_2;EVENT=602027;SU=10;PE=10;SR=0;ALG=PROD;AF=3.419e-05;NSAMP=1;MSQ=161.75;AC=1;AN=29246;NFAM=1
chr7	90811274	108065_1	N	N[chrX:37562712[	2237.58	LOW	SVTYPE=BND;POS=90811274;STRANDS=+-:95;IMPRECISE;CIPOS=-36,308;CIEND=-273,13;CIPOS95=-11,11;CIEND95=-13,13;MATEID=108065_2;EVENT=108065;SU=95;PE=95;SR=0;ALG=PROD;AF=0.0001026;NSAMP=3;MSQ=125.74;AC=3;AN=29246;NFAM=3
chr7	90818920	89812_2	N	N[chr5:84614770[	28714.7	LOW	SVTYPE=BND;POS=90818920;STRANDS=-+:32;CIPOS=-9,8;CIEND=-8,8;CIPOS95=0,0;CIEND95=0,0;MATEID=89812_1;EVENT=89812;SECONDARY;SU=32;PE=0;SR=32;ALG=PROD;AF=0.02585;NSAMP=756;MSQ=25.79;AC=756;AN=29246;NFAM=750
chr7	90821005	400495	N	<DEL>	221.55	PASS	SVTYPE=DEL;POS=90821005;SVLEN=-4918;END=90825923;STRANDS=+-:8;IMPRECISE;CIPOS=-5,445;CIEND=-556,9;CIPOS95=0,100;CIEND95=-83,1;SU=8;PE=8;SR=0;ALG=PROD;AF=3.419e-05;NSAMP=1;MSQ=221.55;AC=1;AN=29246;NFAM=1
chr7	90832376	529095	N	<DUP>	133.58	PASS	SVTYPE=DUP;POS=90832376;SVLEN=223;END=90832599;STRANDS=-+:11;CIPOS=-3,2;CIEND=-3,2;CIPOS95=0,0;CIEND95=0,0;SU=11;PE=0;SR=11;ALG=PROD;AF=6.839e-05;NSAMP=1;MSQ=128.85;AC=2;AN=29246;NFAM=1
chr7	90841659	393504_2	N	]chr7:33542839]N	75333.4	LOW	SVTYPE=BND;POS=33542839;STRANDS=+-:14;CIPOS=-26,25;CIEND=-26,25;CIPOS95=0,0;CIEND95=0,0;MATEID=393504_1;EVENT=393504;SECONDARY;SU=14;PE=0;SR=14;ALG=PROD;AF=0.0439;NSAMP=1284;MSQ=31.52;RECLASSIFIED;AC=1284;AN=29246;NFAM=1253
chr7	90849197	400496	N	<DEL>	111426	PASS	SVTYPE=DEL;POS=90849197;SVLEN=-1091;END=90850288;STRANDS=+-:4782;CIPOS=0,0;CIEND=0,0;CIPOS95=0,0;CIEND95=0,0;SU=4782;PE=2770;SR=2012;ALG=PROD;AF=0.007386;NSAMP=214;MSQ=412.52;AC=216;AN=29246;NFAM=205
chr7	90852814	400497	N	<DEL>	1070	PASS	SVTYPE=DEL;POS=90852814;SVLEN=-930;END=90853744;STRANDS=+-:47;CIPOS=-30,29;CIEND=-22,21;CIPOS95=0,0;CIEND95=0,0;SU=47;PE=28;SR=19;ALG=PROD;AF=3.419e-05;NSAMP=1;MSQ=335.52;AC=1;AN=29246;NFAM=1
chr7	90860249	400498_1	N	N[chr7:90860416[	1665.3	LOW	SVTYPE=BND;POS=90860249;STRANDS=+-:75;CIPOS=-4,5;CIEND=-5,4;CIPOS95=0,0;CIEND95=0,0;MATEID=400498_2;EVENT=400498;SU=75;PE=0;SR=75;ALG=PROD;AF=0.0003419;NSAMP=10;MSQ=145.24;RECLASSIFIED;AC=10;AN=29246;NFAM=10
chr7	90860416	400498_2	N	]chr7:90860249]N	1665.3	LOW	SVTYPE=BND;POS=90860249;STRANDS=+-:75;CIPOS=-5,4;CIEND=-4,5;CIPOS95=0,0;CIEND95=0,0;MATEID=400498_1;EVENT=400498;SECONDARY;SU=75;PE=0;SR=75;ALG=PROD;AF=0.0003419;NSAMP=10;MSQ=145.24;RECLASSIFIED;AC=10;AN=29246;NFAM=10
chr7	90863920	602029	N	<INV>	169.07	LOW	SVTYPE=INV;POS=90863920;SVLEN=182;END=90864102;STRANDS=++:1,--:3;IMPRECISE;CIPOS=-143,39;CIEND=-15,30;CIPOS95=-105,31;CIEND95=-15,20;SU=4;PE=4;SR=0;ALG=PROD;AF=0.000171;NSAMP=5;MSQ=24.56;AC=5;AN=29242;NFAM=5
chr7	90869554	400499_1	N	N[chr7:90869612[	182.87	LOW	SVTYPE=BND;POS=90869554;STRANDS=+-:5;CIPOS=-10,9;CIEND=-10,9;CIPOS95=0,0;CIEND95=0,0;MATEID=400499_2;EVENT=400499;SU=5;PE=0;SR=5;ALG=PROD;AF=3.419e-05;NSAMP=1;MSQ=182.79;RECLASSIFIED;AC=1;AN=29246;NFAM=1
chr7	90869612	400499_2	N	]chr7:90869554]N	182.87	LOW	SVTYPE=BND;POS=90869554;STRANDS=+-:5;CIPOS=-10,9;CIEND=-10,9;CIPOS95=0,0;CIEND95=0,0;MATEID=400499_1;EVENT=400499;SECONDARY;SU=5;PE=0;SR=5;ALG=PROD;AF=3.419e-05;NSAMP=1;MSQ=182.79;RECLASSIFIED;AC=1;AN=29246;NFAM=1
chr7	90877360	400500_1	N	N[chr7:90878634[	37206.8	PASS	SVTYPE=BND;POS=90877360;STRANDS=+-:1595;CIPOS=-1,0;CIEND=0,0;CIPOS95=0,0;CIEND95=0,0;MATEID=400500_2;EVENT=400500;SU=1595;PE=954;SR=641;ALG=PROD;AF=0.00212;NSAMP=62;MSQ=482.59;RECLASSIFIED;AC=62;AN=29246;NFAM=61
chr7	90878634	400500_2	N	]chr7:90877360]N	37206.8	PASS	SVTYPE=BND;POS=90877360;STRANDS=+-:1595;CIPOS=0,0;CIEND=-1,0;CIPOS95=0,0;CIEND95=0,0;MATEID=400500_1;EVENT=400500;SECONDARY;SU=1595;PE=954;SR=641;ALG=PROD;AF=0.00212;NSAMP=62;MSQ=482.59;RECLASSIFIED;AC=62;AN=29246;NFAM=61
chr7	90882128	98314_2	N	N[chr6:133616903[	52244.8	LOW	SVTYPE=BND;POS=90882128;STRANDS=-+:4;IMPRECISE;CIPOS=-10,476;CIEND=-529,7;CIPOS95=-1,149;CIEND95=-184,0;MATEID=98314_1;EVENT=98314;SECONDARY;SU=4;PE=4;SR=0;ALG=PROD;AF=0.0237;NSAMP=693;MSQ=65.08;AC=693;AN=29246;NFAM=688
chr7	90895378	400502_1	N	N[chr7:90895549[	194126	LOW	SVTYPE=BND;POS=90895378;STRANDS=+-:25;IMPRECISE;CIPOS=-59,45;CIEND=-40,41;CIPOS95=-30,30;CIEND95=-9,9;MATEID=400502_2;EVENT=400502;SU=25;PE=0;SR=25;ALG=SUM;AF=0.1471;NSAMP=4303;MSQ=24.59;RECLASSIFIED;AC=4303;AN=29246;NFAM=4090
chr7	90895381	70006_2	N	]chr3:61885701]N	427510	LOW	SVTYPE=BND;POS=90895381;STRANDS=+-:29933;IMPRECISE;CIPOS=-1107,79;CIEND=-321,913;CIPOS95=-140,79;CIEND95=-83,83;MATEID=70006_1;EVENT=70006;SECONDARY;SU=29933;PE=26192;SR=3741;AF=0.1811;NSAMP=5296;MSQ=49.87;RETAINED;AC=5296;AN=29246;NFAM=5061
chr7	90895413	14910_2	N	]chr1:39664515]N	1578.64	LOW	SVTYPE=BND;POS=90895413;STRANDS=+-:8;CIPOS=-25,29;CIEND=-30,29;CIPOS95=0,0;CIEND95=0,0;MATEID=14910_1;EVENT=14910;SECONDARY;SU=8;PE=4;SR=4;ALG=PROD;AF=0.001812;NSAMP=53;MSQ=18.52;RETAINED;AC=53;AN=29246;NFAM=53
chr7	90895549	400502_2	N	]chr7:90895378]N	194126	LOW	SVTYPE=BND;POS=90895378;STRANDS=+-:25;IMPRECISE;CIPOS=-40,41;CIEND=-59,45;CIPOS95=-9,9;CIEND95=-30,30;MATEID=400502_1;EVENT=400502;SECONDARY;SU=25;PE=0;SR=25;ALG=SUM;AF=0.1471;NSAMP=4303;MSQ=24.59;RECLASSIFIED;AC=4303;AN=29246;NFAM=4090
chr7	90923572	400505	N	<DEL>	5113.34	PASS	SVTYPE=DEL;POS=90923572;SVLEN=-3415;END=90926987;STRANDS=+-:207;CIPOS=-3,4;CIEND=-4,1;CIPOS95=0,0;CIEND95=0,0;SU=207;PE=111;SR=96;ALG=PROD;AF=0.0001026;NSAMP=3;MSQ=561.39;AC=3;AN=29246;NFAM=3
chr7	90926378	400506_1	N	N[chr7:90926457[	158.8	LOW	SVTYPE=BND;POS=90926378;STRANDS=+-:8;CIPOS=-10,9;CIEND=-10,9;CIPOS95=0,0;CIEND95=0,0;MATEID=400506_2;EVENT=400506;SU=8;PE=0;SR=8;ALG=PROD;AF=3.419e-05;NSAMP=1;MSQ=158.8;RECLASSIFIED;AC=1;AN=29246;NFAM=1
chr7	90926457	400506_2	N	]chr7:90926378]N	158.8	LOW	SVTYPE=BND;POS=90926378;STRANDS=+-:8;CIPOS=-10,9;CIEND=-10,9;CIPOS95=0,0;CIEND95=0,0;MATEID=400506_1;EVENT=400506;SECONDARY;SU=8;PE=0;SR=8;ALG=PROD;AF=3.419e-05;NSAMP=1;MSQ=158.8;RECLASSIFIED;AC=1;AN=29246;NFAM=1
chr7	90933851	400507	N	<DEL>	455.63	PASS	SVTYPE=DEL;POS=90933851;SVLEN=-3376;END=90937227;STRANDS=+-:21;CIPOS=-3,2;CIEND=-10,9;CIPOS95=0,0;CIEND95=0,0;SU=21;PE=12;SR=9;ALG=PROD;AF=3.419e-05;NSAMP=1;MSQ=455.63;AC=1;AN=29246;NFAM=1
chr7	90938563	400508	N	<DEL>	797.54	PASS	SVTYPE=DEL;POS=90938563;SVLEN=-231;END=90938794;STRANDS=+-:25;CIPOS=-30,29;CIEND=-25,29;CIPOS95=0,0;CIEND95=0,0;SU=25;PE=0;SR=25;ALG=PROD;AF=6.839e-05;NSAMP=2;MSQ=275.06;AC=2;AN=29246;NFAM=2
chr7	90954630	400511	N	<DEL:ME:SINE|Alu|AluYa5>	2.44403e+07	PASS	SVTYPE=MEI;POS=90954630;SVLEN=-294;END=90954924;STRANDS=+-:454056;CIPOS=0,0;CIEND=0,0;CIPOS95=0,0;CIEND95=0,0;SU=454056;PE=49572;SR=404484;AF=0.8133;NSAMP=14232;MSQ=1029.39;MEDGQR=3.93;Q10GQR=0.93;AC=23767;AN=29222;NFAM=13129
chr7	90956488	400512	N	<DEL>	443.6	PASS	SVTYPE=DEL;POS=90956488;SVLEN=-12851;END=90969339;STRANDS=+-:21;CIPOS=-10,7;CIEND=-3,2;CIPOS95=0,0;CIEND95=0,0;SU=21;PE=11;SR=10;ALG=PROD;AF=3.419e-05;NSAMP=1;MSQ=443.6;AC=1;AN=29246;NFAM=1
chr7	90963086	70008_2	N	[chr3:21464744[N	80785.2	LOW	SVTYPE=BND;POS=90963086;STRANDS=--:295;CIPOS=-2,2;CIEND=-2,2;CIPOS95=0,0;CIEND95=0,0;MATEID=70008_1;EVENT=70008;SECONDARY;SU=295;PE=0;SR=295;ALG=PROD;AF=0.04896;NSAMP=1432;MSQ=31.92;AC=1432;AN=29246;NFAM=1404
chr7	90981804	105763_1	N	[chr20:13249780[N	4382.14	LOW	SVTYPE=BND;POS=90981804;STRANDS=--:352;CIPOS=-4,4;CIEND=-4,4;CIPOS95=0,0;CIEND95=0,0;MATEID=105763_2;EVENT=105763;SU=352;PE=0;SR=352;ALG=PROD;AF=0.001094;NSAMP=32;MSQ=28.76;AC=32;AN=29246;NFAM=32
chr7	91013243	400513_1	N	N[chr7:91016363[	40877.9	PASS	SVTYPE=BND;POS=91013243;STRANDS=+-:1722;CIPOS=-1,0;CIEND=-1,0;CIPOS95=0,0;CIEND95=0,0;MATEID=400513_2;EVENT=400513;SU=1722;PE=1023;SR=699;ALG=PROD;AF=0.0009916;NSAMP=28;MSQ=500.51;RECLASSIFIED;AC=29;AN=29246;NFAM=28
chr7	91016363	400513_2	N	]chr7:91013243]N	40877.9	PASS	SVTYPE=BND;POS=91013243;STRANDS=+-:1722;CIPOS=-1,0;CIEND=-1,0;CIPOS95=0,0;CIEND95=0,0;MATEID=400513_1;EVENT=400513;SECONDARY;SU=1722;PE=1023;SR=699;ALG=PROD;AF=0.0009916;NSAMP=28;MSQ=500.51;RECLASSIFIED;AC=29;AN=29246;NFAM=28
chr7	91027781	400514_1	N	N[chr7:91027947[	6287.89	LOW	SVTYPE=BND;POS=91027781;STRANDS=+-:4;IMPRECISE;CIPOS=0,9;CIEND=-9,8;CIPOS95=0,9;CIEND95=0,0;MATEID=400514_2;EVENT=400514;SU=4;PE=0;SR=4;ALG=PROD;AF=0.008515;NSAMP=249;MSQ=11.53;RECLASSIFIED;AC=249;AN=29244;NFAM=249
chr7	91027947	400514_2	N	]chr7:91027781]N	6287.89	LOW	SVTYPE=BND;POS=91027781;STRANDS=+-:4;IMPRECISE;CIPOS=-9,8;CIEND=0,9;CIPOS95=0,0;CIEND95=0,9;MATEID=400514_1;EVENT=400514;SECONDARY;SU=4;PE=0;SR=4;ALG=PROD;AF=0.008515;NSAMP=249;MSQ=11.53;RECLASSIFIED;AC=249;AN=29244;NFAM=249
chr7	91032625	529097	N	<DUP>	71.42	PASS	SVTYPE=DUP;POS=91032625;SVLEN=103070;END=91135695;STRANDS=-+:8;IMPRECISE;CIPOS=-346,9;CIEND=-6,378;CIPOS95=-93,2;CIEND95=0,128;SU=8;PE=8;SR=0;ALG=PROD;AF=3.419e-05;NSAMP=1;MSQ=70.88;AC=1;AN=29246;NFAM=1
chr7	91035977	598869_2	N	[chr7:3783907[N	94.95	LOW	SVTYPE=BND;POS=91035977;STRANDS=--:5;IMPRECISE;CIPOS=-681,9;CIEND=-490,9;CIPOS95=-210,1;CIEND95=-159,1;MATEID=598869_1;EVENT=598869;SECONDARY;SU=5;PE=5;SR=0;ALG=PROD;AF=0.000171;NSAMP=5;MSQ=17.19;AC=5;AN=29246;NFAM=5
chr7	91044365	529098	N	<DUP>	117.78	PASS	SVTYPE=DUP;POS=91044365;SVLEN=191;END=91044556;STRANDS=-+:10;CIPOS=-7,8;CIEND=-4,2;CIPOS95=0,0;CIEND95=0,0;SU=10;PE=0;SR=10;ALG=PROD;AF=3.419e-05;NSAMP=1;MSQ=113.67;AC=1;AN=29246;NFAM=1
chr7	91056413	104426_1	N	[chr16:65159273[N	85.54	LOW	SVTYPE=BND;POS=91056413;STRANDS=--:6;IMPRECISE;CIPOS=-510,9;CIEND=-510,9;CIPOS95=-123,0;CIEND95=-123,0;MATEID=104426_2;EVENT=104426;SU=6;PE=6;SR=0;ALG=PROD;AF=0.0001026;NSAMP=3;MSQ=10.54;AC=3;AN=29246;NFAM=3
chr7	91056901	400515_1	N	N[chr7:91057524[	7872.93	PASS	SVTYPE=BND;POS=91056901;STRANDS=+-:68;CIPOS=-10,9;CIEND=-10,6;CIPOS95=0,0;CIEND95=0,0;MATEID=400515_2;EVENT=400515;SU=68;PE=55;SR=13;ALG=PROD;AF=0.0007864;NSAMP=23;MSQ=297.57;RECLASSIFIED;AC=23;AN=29246;NFAM=23
chr7	91057524	400515_2	N	]chr7:91056901]N	7872.93	PASS	SVTYPE=BND;POS=91056901;STRANDS=+-:68;CIPOS=-10,6;CIEND=-10,9;CIPOS95=0,0;CIEND95=0,0;MATEID=400515_1;EVENT=400515;SECONDARY;SU=68;PE=55;SR=13;ALG=PROD;AF=0.0007864;NSAMP=23;MSQ=297.57;RECLASSIFIED;AC=23;AN=29246;NFAM=23
chr7	91058486	106186_1	N	[chr21:35788534[N	262.21	LOW	SVTYPE=BND;POS=91058486;STRANDS=--:4;IMPRECISE;CIPOS=-683,49;CIEND=-770,49;CIPOS95=-137,49;CIEND95=-170,49;MATEID=106186_2;EVENT=106186;SU=4;PE=4;SR=0;ALG=PROD;AF=0.0002735;NSAMP=8;MSQ=22.36;AC=8;AN=29246;NFAM=8
chr7	91059076	602027_2	N	[chr7:90809875[N	161.75	LOW	SVTYPE=BND;POS=91059076;STRANDS=--:10;IMPRECISE;CIPOS=-438,9;CIEND=-260,9;CIPOS95=-103,0;CIEND95=-53,2;MATEID=602027_1;EVENT=602027;SECONDARY;SU=10;PE=10;SR=0;ALG=PROD;AF=3.419e-05;NSAMP=1;MSQ=161.75;AC=1;AN=29246;NFAM=1
chr7	91059361	602028_2	N	N]chr7:90809735]	65.75	LOW	SVTYPE=BND;POS=91059361;STRANDS=++:6;IMPRECISE;CIPOS=-10,343;CIEND=-10,323;CIPOS95=-2,89;CIEND95=-2,71;MATEID=602028_1;EVENT=602028;SECONDARY;SU=6;PE=6;SR=0;ALG=PROD;AF=3.419e-05;NSAMP=1;MSQ=65.75;AC=1;AN=29246;NFAM=1
chr7	91068278	400516_1	N	N[chr7:91068446[	112.57	LOW	SVTYPE=BND;POS=91068278;STRANDS=+-:6;CIPOS=-6,5;CIEND=-6,5;CIPOS95=0,0;CIEND95=0,0;MATEID=400516_2;EVENT=400516;SU=6;PE=0;SR=6;ALG=PROD;AF=6.839e-05;NSAMP=2;MSQ=56.2;RECLASSIFIED;AC=2;AN=29246;NFAM=2
chr7	91068446	400516_2	N	]chr7:91068278]N	112.57	LOW	SVTYPE=BND;POS=91068278;STRANDS=+-:6;CIPOS=-6,5;CIEND=-6,5;CIPOS95=0,0;CIEND95=0,0;MATEID=400516_1;EVENT=400516;SECONDARY;SU=6;PE=0;SR=6;ALG=PROD;AF=6.839e-05;NSAMP=2;MSQ=56.2;RECLASSIFIED;AC=2;AN=29246;NFAM=2
chr7	91079657	400518	N	<DEL>	272.71	PASS	SVTYPE=DEL;POS=91079657;SVLEN=-5315;END=91084972;STRANDS=+-:13;CIPOS=-10,9;CIEND=-7,4;CIPOS95=0,0;CIEND95=0,0;SU=13;PE=8;SR=5;ALG=PROD;AF=3.419e-05;NSAMP=1;MSQ=272.71;AC=1;AN=29246;NFAM=1
chr7	91079678	400519	N	<DEL>	719.19	PASS	SVTYPE=DEL;POS=91079678;SVLEN=-24521;END=91104199;STRANDS=+-:36;CIPOS=-23,22;CIEND=-30,28;CIPOS95=0,0;CIEND95=0,0;SU=36;PE=19;SR=17;ALG=PROD;AF=6.839e-05;NSAMP=2;MSQ=359.6;AC=2;AN=29246;NFAM=2
chr7	91103826	101242_1	N	]chr10:99778474]N	2887.48	LOW	SVTYPE=BND;POS=91103826;STRANDS=-+:24;CIPOS=-9,8;CIEND=-9,8;CIPOS95=0,0;CIEND95=0,0;MATEID=101242_2;EVENT=101242;SU=24;PE=0;SR=24;ALG=PROD;AF=0.002941;NSAMP=86;MSQ=18.55;AC=86;AN=29246;NFAM=86
chr7	91118249	400520	N	<DEL>	1693.66	PASS	SVTYPE=DEL;POS=91118249;SVLEN=-239;END=91118488;STRANDS=+-:47;CIPOS=-22,21;CIEND=-22,21;CIPOS95=0,0;CIEND95=0,0;SU=47;PE=4;SR=43;ALG=PROD;AF=0.0001368;NSAMP=4;MSQ=291.31;AC=4;AN=29246;NFAM=4
chr7	91118900	400521	N	<DEL>	5832.4	PASS	SVTYPE=DEL;POS=91118900;SVLEN=-1992;END=91120892;STRANDS=+-:256;CIPOS=-22,21;CIEND=-23,21;CIPOS95=0,0;CIEND95=0,0;SU=256;PE=136;SR=120;ALG=PROD;AF=3.419e-05;NSAMP=1;MSQ=872.3;AC=1;AN=29246;NFAM=1
chr7	91131878	400522_1	N	N[chr7:91132024[	308.71	PASS	SVTYPE=BND;POS=91131878;STRANDS=+-:13;CIPOS=-10,9;CIEND=-10,9;CIPOS95=0,0;CIEND95=0,0;MATEID=400522_2;EVENT=400522;SU=13;PE=0;SR=13;ALG=PROD;AF=3.419e-05;NSAMP=1;MSQ=308.65;RECLASSIFIED;AC=1;AN=29246;NFAM=1
chr7	91132024	400522_2	N	]chr7:91131878]N	308.71	PASS	SVTYPE=BND;POS=91131878;STRANDS=+-:13;CIPOS=-10,9;CIEND=-10,9;CIPOS95=0,0;CIEND95=0,0;MATEID=400522_1;EVENT=400522;SECONDARY;SU=13;PE=0;SR=13;ALG=PROD;AF=3.419e-05;NSAMP=1;MSQ=308.65;RECLASSIFIED;AC=1;AN=29246;NFAM=1
chr7	91139100	400523_1	N	N[chr7:91139153[	758.77	LOW	SVTYPE=BND;POS=91139100;STRANDS=+-:27;CIPOS=-10,28;CIEND=-29,28;CIPOS95=0,0;CIEND95=0,0;MATEID=400523_2;EVENT=400523;SU=27;PE=0;SR=27;ALG=PROD;AF=6.839e-05;NSAMP=2;MSQ=271.27;RECLASSIFIED;AC=2;AN=29246;NFAM=2
chr7	91139153	400523_2	N	]chr7:91139100]N	758.77	LOW	SVTYPE=BND;POS=91139100;STRANDS=+-:27;CIPOS=-29,28;CIEND=-10,28;CIPOS95=0,0;CIEND95=0,0;MATEID=400523_1;EVENT=400523;SECONDARY;SU=27;PE=0;SR=27;ALG=PROD;AF=6.839e-05;NSAMP=2;MSQ=271.27;RECLASSIFIED;AC=2;AN=29246;NFAM=2
chr7	91165493	529099_1	N	]chr7:91167244]N	89.19	LOW	SVTYPE=BND;POS=91165493;STRANDS=-+:7;CIPOS=-5,4;CIEND=-5,4;CIPOS95=0,0;CIEND95=0,0;MATEID=529099_2;EVENT=529099;SU=7;PE=0;SR=7;ALG=PROD;AF=3.419e-05;NSAMP=1;MSQ=7.45;RECLASSIFIED;AC=1;AN=29246;NFAM=1
chr7	91167242	602030_1	N	[chr7:91167302[N	196.05	LOW	SVTYPE=BND;POS=91167242;STRANDS=--:9;CIPOS=-29,28;CIEND=-25,26;CIPOS95=0,0;CIEND95=0,0;MATEID=602030_2;EVENT=602030;SU=9;PE=0;SR=9;ALG=PROD;AF=0.0002052;NSAMP=6;MSQ=20.09;AC=6;AN=29246;NFAM=6
chr7	91167244	529099_2	N	N[chr7:91165493[	89.19	LOW	SVTYPE=BND;POS=91165493;STRANDS=-+:7;CIPOS=-5,4;CIEND=-5,4;CIPOS95=0,0;CIEND95=0,0;MATEID=529099_1;EVENT=529099;SECONDARY;SU=7;PE=0;SR=7;ALG=PROD;AF=3.419e-05;NSAMP=1;MSQ=7.45;RECLASSIFIED;AC=1;AN=29246;NFAM=1
chr7	91167301	529100_1	N	]chr7:91168321]N	14.5	LOW	SVTYPE=BND;POS=91167301;STRANDS=-+:5;IMPRECISE;CIPOS=-345,9;CIEND=-7,475;CIPOS95=-94,2;CIEND95=0,164;MATEID=529100_2;EVENT=529100;SU=5;PE=5;SR=0;ALG=PROD;AF=3.419e-05;NSAMP=1;MSQ=14.48;RECLASSIFIED;AC=1;AN=29246;NFAM=1
chr7	91167302	602030_2	N	[chr7:91167242[N	196.05	LOW	SVTYPE=BND;POS=91167302;STRANDS=--:9;CIPOS=-25,26;CIEND=-29,28;CIPOS95=0,0;CIEND95=0,0;MATEID=602030_1;EVENT=602030;SECONDARY;SU=9;PE=0;SR=9;ALG=PROD;AF=0.0002052;NSAMP=6;MSQ=20.09;AC=6;AN=29246;NFAM=6
chr7	91168321	529100_2	N	N[chr7:91167301[	14.5	LOW	SVTYPE=BND;POS=91167301;STRANDS=-+:5;IMPRECISE;CIPOS=-7,475;CIEND=-345,9;CIPOS95=0,164;CIEND95=-94,2;MATEID=529100_1;EVENT=529100;SECONDARY;SU=5;PE=5;SR=0;ALG=PROD;AF=3.419e-05;NSAMP=1;MSQ=14.48;RECLASSIFIED;AC=1;AN=29246;NFAM=1
chr7	91171156	400524_1	N	N[chr7:91171295[	1659.91	LOW	SVTYPE=BND;POS=91171156;STRANDS=+-:8;CIPOS=-29,28;CIEND=-28,28;CIPOS95=0,0;CIEND95=0,0;MATEID=400524_2;EVENT=400524;SU=8;PE=0;SR=8;ALG=PROD;AF=0.0003419;NSAMP=10;MSQ=154.01;RECLASSIFIED;AC=10;AN=29246;NFAM=10
chr7	91171295	400524_2	N	]chr7:91171156]N	1659.91	LOW	SVTYPE=BND;POS=91171156;STRANDS=+-:8;CIPOS=-28,28;CIEND=-29,28;CIPOS95=0,0;CIEND95=0,0;MATEID=400524_1;EVENT=400524;SECONDARY;SU=8;PE=0;SR=8;ALG=PROD;AF=0.0003419;NSAMP=10;MSQ=154.01;RECLASSIFIED;AC=10;AN=29246;NFAM=10
chr7	91173435	105776_1	N	]chr20:17317970]N	35.75	LOW	SVTYPE=BND;POS=91173435;STRANDS=-+:4;CIPOS=-9,8;CIEND=-9,8;CIPOS95=0,0;CIEND95=0,0;MATEID=105776_2;EVENT=105776;SU=4;PE=0;SR=4;ALG=PROD;AF=3.419e-05;NSAMP=1;MSQ=35.75;AC=1;AN=29246;NFAM=1
chr7	91174247	602031_1	N	[chr7:93590954[N	121.1	LOW	SVTYPE=BND;POS=91174247;STRANDS=--:8;IMPRECISE;CIPOS=-488,29;CIEND=-522,29;CIPOS95=-110,29;CIEND95=-103,29;MATEID=602031_2;EVENT=602031;SU=8;PE=8;SR=0;ALG=PROD;AF=0.0001026;NSAMP=3;MSQ=39.78;AC=3;AN=29246;NFAM=2
chr7	91174451	529101_1	N	]chr7:91590706]N	42.44	LOW	SVTYPE=BND;POS=91174451;STRANDS=-+:4;IMPRECISE;CIPOS=-678,9;CIEND=-10,605;CIPOS95=-215,1;CIEND95=-1,187;MATEID=529101_2;EVENT=529101;SU=4;PE=4;SR=0;ALG=PROD;AF=3.419e-05;NSAMP=1;MSQ=36.69;RECLASSIFIED;AC=1;AN=29246;NFAM=1
chr7	91177447	602024_2	N	[chr7:90636173[N	2056.73	LOW	SVTYPE=BND;POS=91177447;STRANDS=--:64;IMPRECISE;CIPOS=-465,12;CIEND=-396,11;CIPOS95=-49,12;CIEND95=-39,11;MATEID=602024_1;EVENT=602024;SECONDARY;SU=64;PE=64;SR=0;ALG=PROD;AF=0.001778;NSAMP=52;MSQ=36.21;AC=52;AN=29246;NFAM=52
chr7	91184194	400525_1	N	N[chr7:91184251[	921.48	LOW	SVTYPE=BND;POS=91184194;STRANDS=+-:27;CIPOS=-23,22;CIEND=-22,29;CIPOS95=0,0;CIEND95=0,0;MATEID=400525_2;EVENT=400525;SU=27;PE=0;SR=27;ALG=PROD;AF=3.419e-05;NSAMP=1;MSQ=9.42;RECLASSIFIED;AC=1;AN=29246;NFAM=1
chr7	91184251	400525_2	N	]chr7:91184194]N	921.48	LOW	SVTYPE=BND;POS=91184194;STRANDS=+-:27;CIPOS=-22,29;CIEND=-23,22;CIPOS95=0,0;CIEND95=0,0;MATEID=400525_1;EVENT=400525;SECONDARY;SU=27;PE=0;SR=27;ALG=PROD;AF=3.419e-05;NSAMP=1;MSQ=9.42;RECLASSIFIED;AC=1;AN=29246;NFAM=1
chr7	91186103	107843_1	N	]chrX:1154559]N	7948.52	LOW	SVTYPE=BND;POS=91186103;STRANDS=-+:16;CIPOS=-10,29;CIEND=-19,15;CIPOS95=0,0;CIEND95=0,0;MATEID=107843_2;EVENT=107843;SU=16;PE=9;SR=7;ALG=PROD;AF=0.008377;NSAMP=245;MSQ=19.91;AC=245;AN=29246;NFAM=242
chr7	91186103	14911_2	N	]chr1:24011030]N	98061.6	LOW	SVTYPE=BND;POS=91186103;STRANDS=+-:2752;IMPRECISE;CIPOS=-40,9;CIEND=-10,42;CIPOS95=-1,1;CIEND95=-2,2;MATEID=14911_1;EVENT=14911;SECONDARY;SU=2752;PE=2750;SR=2;ALG=PROD;AF=0.06907;NSAMP=2020;MSQ=28.79;AC=2020;AN=29246;NFAM=1959
chr7	91186119	400526_1	N	N[chr7:91186292[	85673.2	LOW	SVTYPE=BND;POS=91186119;STRANDS=+-:118;CIPOS=-5,4;CIEND=-4,4;CIPOS95=0,0;CIEND95=0,0;MATEID=400526_2;EVENT=400526;SU=118;PE=2;SR=116;ALG=PROD;AF=0.07047;NSAMP=2059;MSQ=21.98;RECLASSIFIED;AC=2061;AN=29246;NFAM=2000
chr7	91186292	400526_2	N	]chr7:91186119]N	85673.2	LOW	SVTYPE=BND;POS=91186119;STRANDS=+-:118;CIPOS=-4,4;CIEND=-5,4;CIPOS95=0,0;CIEND95=0,0;MATEID=400526_1;EVENT=400526;SECONDARY;SU=118;PE=2;SR=116;ALG=PROD;AF=0.07047;NSAMP=2059;MSQ=21.98;RECLASSIFIED;AC=2061;AN=29246;NFAM=2000
chr7	91202470	400527_1	N	N[chr7:91202523[	131.87	LOW	SVTYPE=BND;POS=91202470;STRANDS=+-:5;CIPOS=-10,9;CIEND=-10,9;CIPOS95=0,0;CIEND95=0,0;MATEID=400527_2;EVENT=400527;SU=5;PE=0;SR=5;ALG=PROD;AF=3.419e-05;NSAMP=1;MSQ=131.81;RECLASSIFIED;AC=1;AN=29246;NFAM=1
chr7	91202523	400527_2	N	]chr7:91202470]N	131.87	LOW	SVTYPE=BND;POS=91202470;STRANDS=+-:5;CIPOS=-10,9;CIEND=-10,9;CIPOS95=0,0;CIEND95=0,0;MATEID=400527_1;EVENT=400527;SECONDARY;SU=5;PE=0;SR=5;ALG=PROD;AF=3.419e-05;NSAMP=1;MSQ=131.81;RECLASSIFIED;AC=1;AN=29246;NFAM=1
chr7	91216749	98315_2	N	N]chr6:9969546]	94.58	LOW	SVTYPE=BND;POS=91216749;STRANDS=++:4;IMPRECISE;CIPOS=-10,531;CIEND=-10,587;CIPOS95=-2,112;CIEND95=-2,137;MATEID=98315_1;EVENT=98315;SECONDARY;SU=4;PE=4;SR=0;ALG=PROD;AF=3.419e-05;NSAMP=1;MSQ=4.68;AC=1;AN=29246;NFAM=1
chr7	91218203	400529_1	N	N[chr7:93345851[	188.54	LOW	SVTYPE=BND;POS=91218203;STRANDS=+-:10;IMPRECISE;CIPOS=-10,595;CIEND=-190,9;CIPOS95=-1,150;CIEND95=-50,3;MATEID=400529_2;EVENT=400529;SU=10;PE=10;SR=0;ALG=PROD;AF=3.419e-05;NSAMP=1;MSQ=188.54;RECLASSIFIED;AC=1;AN=29246;NFAM=1
chr7	91221944	400530	N	<DEL>	2138.7	PASS	SVTYPE=DEL;POS=91221944;SVLEN=-258;END=91222202;STRANDS=+-:60;CIPOS=-6,5;CIEND=-6,5;CIPOS95=0,0;CIEND95=0,0;SU=60;PE=7;SR=53;ALG=PROD;AF=0.0002052;NSAMP=6;MSQ=354.58;AC=6;AN=29246;NFAM=6
chr7	91224989	400531_1	N	N[chr7:91225073[	1702.53	PASS	SVTYPE=BND;POS=91224989;STRANDS=+-:67;CIPOS=-3,3;CIEND=-10,9;CIPOS95=0,0;CIEND95=0,0;MATEID=400531_2;EVENT=400531;SU=67;PE=0;SR=67;ALG=PROD;AF=6.839e-05;NSAMP=2;MSQ=413.64;RECLASSIFIED;AC=2;AN=29246;NFAM=2
chr7	91225073	400531_2	N	]chr7:91224989]N	1702.53	PASS	SVTYPE=BND;POS=91224989;STRANDS=+-:67;CIPOS=-10,9;CIEND=-3,3;CIPOS95=0,0;CIEND95=0,0;MATEID=400531_1;EVENT=400531;SECONDARY;SU=67;PE=0;SR=67;ALG=PROD;AF=6.839e-05;NSAMP=2;MSQ=413.64;RECLASSIFIED;AC=2;AN=29246;NFAM=2
chr7	91232392	399383_2	N	]chr7:77645623]N	14797	LOW	SVTYPE=BND;POS=77645623;STRANDS=+-:7;CIPOS=-6,4;CIEND=-10,9;CIPOS95=0,0;CIEND95=0,0;MATEID=399383_1;EVENT=399383;SECONDARY;SU=7;PE=1;SR=6;ALG=PROD;AF=0.01532;NSAMP=447;MSQ=19.5;RECLASSIFIED;AC=448;AN=29246;NFAM=442
chr7	91238184	400532_1	N	N[chr7:91238638[	1199.94	LOW	SVTYPE=BND;POS=91238184;STRANDS=+-:14;IMPRECISE;CIPOS=0,0;CIEND=-10,4;CIPOS95=0,0;CIEND95=-3,0;MATEID=400532_2;EVENT=400532;SU=14;PE=13;SR=1;ALG=PROD;AF=0.0001368;NSAMP=4;MSQ=16.49;RECLASSIFIED;AC=4;AN=29246;NFAM=4
chr7	91238638	400532_2	N	]chr7:91238184]N	1199.94	LOW	SVTYPE=BND;POS=91238184;STRANDS=+-:14;IMPRECISE;CIPOS=-10,4;CIEND=0,0;CIPOS95=-3,0;CIEND95=0,0;MATEID=400532_1;EVENT=400532;SECONDARY;SU=14;PE=13;SR=1;ALG=PROD;AF=0.0001368;NSAMP=4;MSQ=16.49;RECLASSIFIED;AC=4;AN=29246;NFAM=4
chr7	91241040	400533	N	<DEL>	1069.8	PASS	SVTYPE=DEL;POS=91241040;SVLEN=-3821;END=91244861;STRANDS=+-:45;CIPOS=-22,21;CIEND=-30,27;CIPOS95=0,0;CIEND95=0,0;SU=45;PE=28;SR=17;ALG=PROD;AF=6.839e-05;NSAMP=2;MSQ=534.9;AC=2;AN=29246;NFAM=2
chr7	91245191	108497_1	N	N]chrX:137207732]	150.27	LOW	SVTYPE=BND;POS=91245191;STRANDS=++:23;CIPOS=-9,8;CIEND=-9,8;CIPOS95=0,0;CIEND95=0,0;MATEID=108497_2;EVENT=108497;SU=23;PE=0;SR=23;ALG=PROD;AF=0.0002393;NSAMP=7;MSQ=17.7;AC=7;AN=29246;NFAM=7
chr7	91252646	400534	N	<DEL>	1975.04	PASS	SVTYPE=DEL;POS=91252646;SVLEN=-3240;END=91255886;STRANDS=+-:69;IMPRECISE;CIPOS=-30,300;CIEND=-234,24;CIPOS95=-20,20;CIEND95=-18,18;SU=69;PE=69;SR=0;ALG=PROD;AF=3.419e-05;NSAMP=1;MSQ=773.3;AC=1;AN=29246;NFAM=1
chr7	91259323	107708_1	N	N]chr9:112256286]	19.35	LOW	SVTYPE=BND;POS=91259323;STRANDS=++:4;CIPOS=-9,8;CIEND=-9,8;CIPOS95=0,0;CIEND95=0,0;MATEID=107708_2;EVENT=107708;SU=4;PE=0;SR=4;ALG=PROD;AF=3.419e-05;NSAMP=1;MSQ=17.91;AC=1;AN=29246;NFAM=1
chr7	91260712	400535	N	<DEL>	326.93	PASS	SVTYPE=DEL;POS=91260712;SVLEN=-608;END=91261320;STRANDS=+-:8;CIPOS=-10,9;CIEND=-5,4;CIPOS95=0,0;CIEND95=0,0;SU=8;PE=0;SR=8;ALG=PROD;AF=3.419e-05;NSAMP=1;MSQ=326.56;AC=1;AN=29246;NFAM=1
chr7	91264534	400537_1	N	N[chr7:91264807[	59.98	LOW	SVTYPE=BND;POS=91264534;STRANDS=+-:4;IMPRECISE;CIPOS=-7,6;CIEND=-7,8;CIPOS95=-2,3;CIEND95=-1,3;MATEID=400537_2;EVENT=400537;SU=4;PE=0;SR=4;ALG=PROD;AF=0.0001368;NSAMP=4;MSQ=11.78;RECLASSIFIED;AC=4;AN=29246;NFAM=4
chr7	91264685	400538_1	N	N[chr7:91265002[	138.04	LOW	SVTYPE=BND;POS=91264685;STRANDS=+-:5;CIPOS=-10,9;CIEND=-10,9;CIPOS95=0,0;CIEND95=0,0;MATEID=400538_2;EVENT=400538;SU=5;PE=0;SR=5;ALG=PROD;AF=3.421e-05;NSAMP=1;MSQ=26.81;RECLASSIFIED;AC=1;AN=29234;NFAM=1
chr7	91264807	400537_2	N	]chr7:91264534]N	59.98	LOW	SVTYPE=BND;POS=91264534;STRANDS=+-:4;IMPRECISE;CIPOS=-7,8;CIEND=-7,6;CIPOS95=-1,3;CIEND95=-2,3;MATEID=400537_1;EVENT=400537;SECONDARY;SU=4;PE=0;SR=4;ALG=PROD;AF=0.0001368;NSAMP=4;MSQ=11.78;RECLASSIFIED;AC=4;AN=29246;NFAM=4
chr7	91264826	400539_1	N	N[chr7:91265144[	156.11	LOW	SVTYPE=BND;POS=91264826;STRANDS=+-:6;IMPRECISE;CIPOS=-6,5;CIEND=-8,9;CIPOS95=0,0;CIEND95=0,1;MATEID=400539_2;EVENT=400539;SU=6;PE=0;SR=6;ALG=PROD;AF=0.0001368;NSAMP=4;MSQ=32.52;RECLASSIFIED;AC=4;AN=29246;NFAM=4
chr7	91265002	400538_2	N	]chr7:91264685]N	138.04	LOW	SVTYPE=BND;POS=91264685;STRANDS=+-:5;CIPOS=-10,9;CIEND=-10,9;CIPOS95=0,0;CIEND95=0,0;MATEID=400538_1;EVENT=400538;SECONDARY;SU=5;PE=0;SR=5;ALG=PROD;AF=3.421e-05;NSAMP=1;MSQ=26.81;RECLASSIFIED;AC=1;AN=29234;NFAM=1
chr7	91265144	400539_2	N	]chr7:91264826]N	156.11	LOW	SVTYPE=BND;POS=91264826;STRANDS=+-:6;IMPRECISE;CIPOS=-8,9;CIEND=-6,5;CIPOS95=0,1;CIEND95=0,0;MATEID=400539_1;EVENT=400539;SECONDARY;SU=6;PE=0;SR=6;ALG=PROD;AF=0.0001368;NSAMP=4;MSQ=32.52;RECLASSIFIED;AC=4;AN=29246;NFAM=4
chr7	91279259	89813_2	N	N]chr5:7887581]	46.68	LOW	SVTYPE=BND;POS=91279259;STRANDS=++:4;CIPOS=-9,8;CIEND=-9,8;CIPOS95=0,0;CIEND95=0,0;MATEID=89813_1;EVENT=89813;SECONDARY;SU=4;PE=0;SR=4;ALG=PROD;AF=0.0001368;NSAMP=4;MSQ=10.27;AC=4;AN=29246;NFAM=4
chr7	91279417	400540	N	<DEL>	186.28	PASS	SVTYPE=DEL;POS=91279417;SVLEN=-77;END=91279494;STRANDS=+-:5;CIPOS=-10,9;CIEND=-10,9;CIPOS95=0,0;CIEND95=0,0;SU=5;PE=0;SR=5;ALG=PROD;AF=3.419e-05;NSAMP=1;MSQ=173.83;AC=1;AN=29246;NFAM=1
chr7	91285201	529102	N	<DUP>	138.3	PASS	SVTYPE=DUP;POS=91285201;SVLEN=513949;END=91799150;STRANDS=-+:14;IMPRECISE;CIPOS=-10,9;CIEND=-10,9;CIPOS95=-1,0;CIEND95=-1,1;SU=14;PE=11;SR=3;ALG=PROD;AF=3.419e-05;NSAMP=1;MSQ=137.85;AC=1;AN=29246;NFAM=1
chr7	91290943	529103_1	N	]chr7:115578144]N	2924.27	LOW	SVTYPE=BND;POS=91290943;STRANDS=-+:13;CIPOS=-29,26;CIEND=-26,25;CIPOS95=0,0;CIEND95=0,0;MATEID=529103_2;EVENT=529103;SU=13;PE=7;SR=6;ALG=PROD;AF=0.005061;NSAMP=148;MSQ=11.35;RECLASSIFIED;AC=148;AN=29246;NFAM=146
chr7	91290944	103954_1	N	[chr15:84796240[N	752.4	LOW	SVTYPE=BND;POS=91290944;STRANDS=--:5;CIPOS=-10,9;CIEND=-10,9;CIPOS95=0,0;CIEND95=0,0;MATEID=103954_2;EVENT=103954;SU=5;PE=0;SR=5;ALG=PROD;AF=0.0009916;NSAMP=28;MSQ=23.78;AC=29;AN=29246;NFAM=28
chr7	91290944	599947_2	N	[chr7:46692426[N	976.14	LOW	SVTYPE=BND;POS=91290944;STRANDS=--:30;CIPOS=-9,8;CIEND=-9,8;CIPOS95=0,0;CIEND95=0,0;MATEID=599947_1;EVENT=599947;SECONDARY;SU=30;PE=0;SR=30;ALG=PROD;AF=0.001128;NSAMP=32;MSQ=19.72;AC=33;AN=29246;NFAM=32
chr7	91291824	400541	N	<DEL>	233.83	PASS	SVTYPE=DEL;POS=91291824;SVLEN=-159;END=91291983;STRANDS=+-:8;CIPOS=-6,4;CIEND=-3,6;CIPOS95=0,0;CIEND95=0,0;SU=8;PE=1;SR=7;ALG=PROD;AF=3.419e-05;NSAMP=1;MSQ=233.83;AC=1;AN=29246;NFAM=1
chr7	91302266	400542_1	N	N[chr7:91303080[	4043.78	LOW	SVTYPE=BND;POS=91302266;STRANDS=+-:42;IMPRECISE;CIPOS=-25,20;CIEND=-14,24;CIPOS95=0,0;CIEND95=-1,1;MATEID=400542_2;EVENT=400542;SU=42;PE=38;SR=4;ALG=PROD;AF=0.0006155;NSAMP=18;MSQ=224.65;RECLASSIFIED;AC=18;AN=29246;NFAM=18
chr7	91303080	400542_2	N	]chr7:91302266]N	4043.78	LOW	SVTYPE=BND;POS=91302266;STRANDS=+-:42;IMPRECISE;CIPOS=-14,24;CIEND=-25,20;CIPOS95=-1,1;CIEND95=0,0;MATEID=400542_1;EVENT=400542;SECONDARY;SU=42;PE=38;SR=4;ALG=PROD;AF=0.0006155;NSAMP=18;MSQ=224.65;RECLASSIFIED;AC=18;AN=29246;NFAM=18
chr7	91309380	529104_1	N	]chr7:125239056]N	35876	LOW	SVTYPE=BND;POS=91309380;STRANDS=-+:22;IMPRECISE;CIPOS=-514,9;CIEND=-11,418;CIPOS95=-100,9;CIEND95=-11,64;MATEID=529104_2;EVENT=529104;SU=22;PE=22;SR=0;ALG=PROD;AF=0.04855;NSAMP=1419;MSQ=15.3;RECLASSIFIED;AC=1420;AN=29246;NFAM=1399
chr7	91316255	400544_1	N	N[chr7:91316610[	1447.6	LOW	SVTYPE=BND;POS=91316255;STRANDS=+-:15;CIPOS=-24,23;CIEND=-24,23;CIPOS95=0,0;CIEND95=0,0;MATEID=400544_2;EVENT=400544;SU=15;PE=2;SR=13;ALG=PROD;AF=0.0003419;NSAMP=10;MSQ=14.72;RECLASSIFIED;AC=10;AN=29246;NFAM=10
chr7	91316610	400544_2	N	]chr7:91316255]N	1447.6	LOW	SVTYPE=BND;POS=91316255;STRANDS=+-:15;CIPOS=-24,23;CIEND=-24,23;CIPOS95=0,0;CIEND95=0,0;MATEID=400544_1;EVENT=400544;SECONDARY;SU=15;PE=2;SR=13;ALG=PROD;AF=0.0003419;NSAMP=10;MSQ=14.72;RECLASSIFIED;AC=10;AN=29246;NFAM=10
chr7	91364306	602035_1	N	N]chr7:151312780]	93.97	LOW	SVTYPE=BND;POS=91364306;STRANDS=++:4;CIPOS=-9,8;CIEND=-9,8;CIPOS95=0,0;CIEND95=0,0;MATEID=602035_2;EVENT=602035;SU=4;PE=0;SR=4;ALG=PROD;AF=6.839e-05;NSAMP=2;MSQ=46.98;AC=2;AN=29246;NFAM=2
chr7	91378917	400546_1	N	N[chr7:91420078[	577.59	LOW	SVTYPE=BND;POS=91378917;STRANDS=+-:36;CIPOS=-25,27;CIEND=-30,26;CIPOS95=0,0;CIEND95=0,0;MATEID=400546_2;EVENT=400546;SU=36;PE=24;SR=12;ALG=PROD;AF=6.839e-05;NSAMP=2;MSQ=170.47;RECLASSIFIED;AC=2;AN=29246;NFAM=2
chr7	91379360	400547	N	<DEL>	125.84	PASS	SVTYPE=DEL;POS=91379360;SVLEN=-73;END=91379433;STRANDS=+-:6;CIPOS=-6,5;CIEND=-6,5;CIPOS95=0,0;CIEND95=0,0;SU=6;PE=0;SR=6;ALG=PROD;AF=3.419e-05;NSAMP=1;MSQ=125.8;AC=1;AN=29246;NFAM=1
chr7	91382552	529105_1	N	]chr7:91426721]N	406.07	LOW	SVTYPE=BND;POS=91382552;STRANDS=-+:38;CIPOS=-30,29;CIEND=-26,27;CIPOS95=0,0;CIEND95=0,0;MATEID=529105_2;EVENT=529105;SU=38;PE=23;SR=15;ALG=PROD;AF=6.839e-05;NSAMP=2;MSQ=140.11;RECLASSIFIED;AC=2;AN=29246;NFAM=2
chr7	91393222	529106_1	N	]chr7:91480488]N	195.03	LOW	SVTYPE=BND;POS=91393222;STRANDS=-+:20;IMPRECISE;CIPOS=-462,543;CIEND=-38,771;CIPOS95=-462,498;CIEND95=-38,492;MATEID=529106_2;EVENT=529106;SU=20;PE=20;SR=0;ALG=SUM;AF=0.0001368;NSAMP=4;MSQ=48.75;RETAINED;RECLASSIFIED;AC=4;AN=29246;NFAM=4
chr7	91394395	602036_1	N	[chr7:91584414[N	41.83	LOW	SVTYPE=BND;POS=91394395;STRANDS=--:4;IMPRECISE;CIPOS=-506,9;CIEND=-558,9;CIPOS95=-155,1;CIEND95=-182,1;MATEID=602036_2;EVENT=602036;SU=4;PE=4;SR=0;ALG=PROD;AF=3.419e-05;NSAMP=1;MSQ=41.83;AC=1;AN=29246;NFAM=1
chr7	91401768	400548	N	<DEL>	533911	PASS	SVTYPE=DEL;POS=91401768;SVLEN=-11501;END=91413269;STRANDS=+-:19840;CIPOS=0,0;CIEND=0,0;CIPOS95=0,0;CIEND95=0,0;SU=19840;PE=14340;SR=5500;ALG=PROD;AF=0.01204;NSAMP=329;MSQ=571.62;MEDGQR=4.33;Q10GQR=4.22;AC=352;AN=29246;NFAM=313
chr7	91410607	529108	N	<DUP>	242.96	PASS	SVTYPE=DUP;POS=91410607;SVLEN=5369;END=91415976;STRANDS=-+:20;CIPOS=-4,1;CIEND=-4,3;CIPOS95=0,0;CIEND95=0,0;SU=20;PE=12;SR=8;ALG=PROD;AF=6.839e-05;NSAMP=1;MSQ=239.57;AC=2;AN=29246;NFAM=1
chr7	91420078	400546_2	N	]chr7:91378917]N	577.59	LOW	SVTYPE=BND;POS=91378917;STRANDS=+-:36;CIPOS=-30,26;CIEND=-25,27;CIPOS95=0,0;CIEND95=0,0;MATEID=400546_1;EVENT=400546;SECONDARY;SU=36;PE=24;SR=12;ALG=PROD;AF=6.839e-05;NSAMP=2;MSQ=170.47;RECLASSIFIED;AC=2;AN=29246;NFAM=2
chr7	91426721	529105_2	N	N[chr7:91382552[	406.07	LOW	SVTYPE=BND;POS=91382552;STRANDS=-+:38;CIPOS=-26,27;CIEND=-30,29;CIPOS95=0,0;CIEND95=0,0;MATEID=529105_1;EVENT=529105;SECONDARY;SU=38;PE=23;SR=15;ALG=PROD;AF=6.839e-05;NSAMP=2;MSQ=140.11;RECLASSIFIED;AC=2;AN=29246;NFAM=2
chr7	91456618	400550_1	N	N[chr7:91456992[	900.77	LOW	SVTYPE=BND;POS=91456618;STRANDS=+-:14;CIPOS=-6,4;CIEND=-5,4;CIPOS95=0,0;CIEND95=0,0;MATEID=400550_2;EVENT=400550;SU=14;PE=7;SR=7;ALG=PROD;AF=0.0004787;NSAMP=14;MSQ=54.22;RECLASSIFIED;AC=14;AN=29246;NFAM=14
chr7	91456992	400550_2	N	]chr7:91456618]N	900.77	LOW	SVTYPE=BND;POS=91456618;STRANDS=+-:14;CIPOS=-5,4;CIEND=-6,4;CIPOS95=0,0;CIEND95=0,0;MATEID=400550_1;EVENT=400550;SECONDARY;SU=14;PE=7;SR=7;ALG=PROD;AF=0.0004787;NSAMP=14;MSQ=54.22;RECLASSIFIED;AC=14;AN=29246;NFAM=14
chr7	91477570	602037_1	N	[chr7:91594908[N	278.64	LOW	SVTYPE=BND;POS=91477570;STRANDS=--:4;IMPRECISE;CIPOS=-360,9;CIEND=-573,9;CIPOS95=-87,3;CIEND95=-139,2;MATEID=602037_2;EVENT=602037;SU=4;PE=4;SR=0;ALG=PROD;AF=0.0002052;NSAMP=6;MSQ=46.43;AC=6;AN=29246;NFAM=6
chr7	91480488	529106_2	N	N[chr7:91393222[	195.03	LOW	SVTYPE=BND;POS=91393222;STRANDS=-+:20;IMPRECISE;CIPOS=-38,771;CIEND=-462,543;CIPOS95=-38,492;CIEND95=-462,498;MATEID=529106_1;EVENT=529106;SECONDARY;SU=20;PE=20;SR=0;ALG=SUM;AF=0.0001368;NSAMP=4;MSQ=48.75;RETAINED;RECLASSIFIED;AC=4;AN=29246;NFAM=4
chr7	91481341	602043_1	N	[chr7:91508147[N	366467	LOW	SVTYPE=BND;POS=91481341;STRANDS=--:333;IMPRECISE;CIPOS=-447,48;CIEND=-77,40;CIPOS95=-6,6;CIEND95=-4,4;MATEID=602043_2;EVENT=602043;SU=333;PE=333;SR=0;ALG=PROD;AF=0.1122;NSAMP=3280;MSQ=68.84;RETAINED;AC=3280;AN=29246;NFAM=3098
chr7	91481434	80349_2	N	[chr4:41211586[N	407.47	PASS	SVTYPE=BND;POS=91481434;STRANDS=--:21;CIPOS=-9,3;CIEND=-10,9;CIPOS95=0,0;CIEND95=0,0;MATEID=80349_1;EVENT=80349;SECONDARY;SU=21;PE=17;SR=4;ALG=PROD;AF=3.419e-05;NSAMP=1;MSQ=407.47;AC=1;AN=29246;NFAM=1
chr7	91481612	602038	N	<INV>	2.66392e+06	LOW	SVTYPE=INV;POS=91481612;SVLEN=26367;END=91507979;STRANDS=++:57369,--:10815;IMPRECISE;CIPOS=-1140,863;CIEND=-842,1104;CIPOS95=-308,308;CIEND95=-194,194;SU=68184;PE=68184;SR=0;ALG=SUM;AF=0.269;NSAMP=7866;MSQ=206.07;RETAINED;AC=7866;AN=29246;NFAM=7368
chr7	91482090	602039_1	N	N]chr7:91507976]	1.26277e+06	LOW	SVTYPE=BND;POS=91482090;STRANDS=++:1056;IMPRECISE;CIPOS=-557,305;CIEND=-204,520;CIPOS95=-113,113;CIEND95=-102,102;MATEID=602039_2;EVENT=602039;SU=1056;PE=1056;SR=0;ALG=SUM;AF=0.2213;NSAMP=6473;MSQ=119.8;RETAINED;AC=6473;AN=29246;NFAM=6074
chr7	91487136	400552	N	<DEL>	905.18	PASS	SVTYPE=DEL;POS=91487136;SVLEN=-189554;END=91676690;STRANDS=+-:39;CIPOS=-2,1;CIEND=-10,9;CIPOS95=0,0;CIEND95=0,0;SU=39;PE=23;SR=16;ALG=PROD;AF=3.419e-05;NSAMP=1;MSQ=905.18;AC=1;AN=29246;NFAM=1
chr7	91502360	106226_1	N	N]chr21:43035913]	156.39	LOW	SVTYPE=BND;POS=91502360;STRANDS=++:9;CIPOS=-29,28;CIEND=-29,28;CIPOS95=0,0;CIEND95=0,0;MATEID=106226_2;EVENT=106226;SU=9;PE=0;SR=9;ALG=PROD;AF=0.000171;NSAMP=5;MSQ=24.5;AC=5;AN=29246;NFAM=5
chr7	91505530	400554	N	<DEL>	275.72	PASS	SVTYPE=DEL;POS=91505530;SVLEN=-57;END=91505587;STRANDS=+-:10;CIPOS=-10,9;CIEND=-10,9;CIPOS95=0,0;CIEND95=0,0;SU=10;PE=0;SR=10;ALG=PROD;AF=3.419e-05;NSAMP=1;MSQ=263.82;AC=1;AN=29246;NFAM=1
chr7	91507976	602039_2	N	N]chr7:91482090]	1.26277e+06	LOW	SVTYPE=BND;POS=91507976;STRANDS=++:1056;IMPRECISE;CIPOS=-204,520;CIEND=-557,305;CIPOS95=-102,102;CIEND95=-113,113;MATEID=602039_1;EVENT=602039;SECONDARY;SU=1056;PE=1056;SR=0;ALG=SUM;AF=0.2213;NSAMP=6473;MSQ=119.8;RETAINED;AC=6473;AN=29246;NFAM=6074
chr7	91508147	602043_2	N	[chr7:91481341[N	366467	LOW	SVTYPE=BND;POS=91508147;STRANDS=--:333;IMPRECISE;CIPOS=-77,40;CIEND=-447,48;CIPOS95=-4,4;CIEND95=-6,6;MATEID=602043_1;EVENT=602043;SECONDARY;SU=333;PE=333;SR=0;ALG=PROD;AF=0.1122;NSAMP=3280;MSQ=68.84;RETAINED;AC=3280;AN=29246;NFAM=3098
chr7	91510943	400555	N	<DEL>	359.64	PASS	SVTYPE=DEL;POS=91510943;SVLEN=-1743;END=91512686;STRANDS=+-:10;IMPRECISE;CIPOS=-10,311;CIEND=-567,9;CIPOS95=-2,66;CIEND95=-119,0;SU=10;PE=10;SR=0;ALG=PROD;AF=3.419e-05;NSAMP=1;MSQ=359.63;AC=1;AN=29246;NFAM=1
chr7	91533303	104408_1	N	[chr16:59141140[N	9646.62	LOW	SVTYPE=BND;POS=91533303;STRANDS=--:4;CIPOS=-9,8;CIEND=-9,8;CIPOS95=0,0;CIEND95=0,0;MATEID=104408_2;EVENT=104408;SU=4;PE=0;SR=4;ALG=PROD;AF=0.009232;NSAMP=270;MSQ=29.14;AC=270;AN=29246;NFAM=267
chr7	91543914	400558	N	<DEL>	440.53	PASS	SVTYPE=DEL;POS=91543914;SVLEN=-12830;END=91556744;STRANDS=+-:21;CIPOS=-4,4;CIEND=-6,2;CIPOS95=0,0;CIEND95=0,0;SU=21;PE=15;SR=6;ALG=PROD;AF=3.419e-05;NSAMP=1;MSQ=440.53;AC=1;AN=29246;NFAM=1
chr7	91545927	400559	N	<DEL>	1225.85	PASS	SVTYPE=DEL;POS=91545927;SVLEN=-964;END=91546891;STRANDS=+-:54;CIPOS=-23,22;CIEND=-24,22;CIPOS95=0,0;CIEND95=0,0;SU=54;PE=35;SR=19;ALG=PROD;AF=3.419e-05;NSAMP=1;MSQ=686.38;AC=1;AN=29246;NFAM=1
chr7	91556163	529109	N	<DUP>	527.29	PASS	SVTYPE=DUP;POS=91556163;SVLEN=6100;END=91562263;STRANDS=-+:47;CIPOS=-7,8;CIEND=-10,8;CIPOS95=0,0;CIEND95=0,0;SU=47;PE=28;SR=19;ALG=PROD;AF=6.839e-05;NSAMP=1;MSQ=526.72;AC=2;AN=29246;NFAM=1
chr7	91561466	400560_1	N	N[chr7:91566889[	270.46	LOW	SVTYPE=BND;POS=91561466;STRANDS=+-:13;CIPOS=-6,4;CIEND=-10,9;CIPOS95=0,0;CIEND95=0,0;MATEID=400560_2;EVENT=400560;SU=13;PE=7;SR=6;ALG=PROD;AF=3.419e-05;NSAMP=1;MSQ=6.83;RECLASSIFIED;AC=1;AN=29246;NFAM=1
chr7	91566889	400560_2	N	]chr7:91561466]N	270.46	LOW	SVTYPE=BND;POS=91561466;STRANDS=+-:13;CIPOS=-10,9;CIEND=-6,4;CIPOS95=0,0;CIEND95=0,0;MATEID=400560_1;EVENT=400560;SECONDARY;SU=13;PE=7;SR=6;ALG=PROD;AF=3.419e-05;NSAMP=1;MSQ=6.83;RECLASSIFIED;AC=1;AN=29246;NFAM=1
chr7	91567566	400561_1	N	N[chr7:91567662[	1369.7	PASS	SVTYPE=BND;POS=91567566;STRANDS=+-:55;CIPOS=-10,8;CIEND=-8,9;CIPOS95=0,0;CIEND95=0,0;MATEID=400561_2;EVENT=400561;SU=55;PE=0;SR=55;ALG=PROD;AF=0.0001368;NSAMP=4;MSQ=243.53;RECLASSIFIED;AC=4;AN=29246;NFAM=4
chr7	91567662	400561_2	N	]chr7:91567566]N	1369.7	PASS	SVTYPE=BND;POS=91567566;STRANDS=+-:55;CIPOS=-8,9;CIEND=-10,8;CIPOS95=0,0;CIEND95=0,0;MATEID=400561_1;EVENT=400561;SECONDARY;SU=55;PE=0;SR=55;ALG=PROD;AF=0.0001368;NSAMP=4;MSQ=243.53;RECLASSIFIED;AC=4;AN=29246;NFAM=4
chr7	91574950	529110_1	N	]chr7:121649002]N	232.61	LOW	SVTYPE=BND;POS=91574950;STRANDS=-+:4;IMPRECISE;CIPOS=-10,9;CIEND=-10,9;CIPOS95=-1,1;CIEND95=-1,1;MATEID=529110_2;EVENT=529110;SU=4;PE=1;SR=3;ALG=PROD;AF=0.0003077;NSAMP=9;MSQ=19.59;RECLASSIFIED;AC=9;AN=29246;NFAM=9
chr7	91575021	14912_2	N	[chr1:100817899[N	223169	LOW	SVTYPE=BND;POS=91575021;STRANDS=--:49;CIPOS=-9,8;CIEND=-9,8;CIPOS95=0,0;CIEND95=0,0;MATEID=14912_1;EVENT=14912;SECONDARY;SU=49;PE=0;SR=49;ALG=PROD;AF=0.08617;NSAMP=2519;MSQ=52.04;AC=2520;AN=29246;NFAM=2405
chr7	91580116	393804_2	N	]chr7:37278136]N	214870	LOW	SVTYPE=BND;POS=37278136;STRANDS=+-:4;CIPOS=-9,8;CIEND=-9,8;CIPOS95=0,0;CIEND95=0,0;MATEID=393804_1;EVENT=393804;SECONDARY;SU=4;PE=0;SR=4;ALG=PROD;AF=0.1533;NSAMP=4484;MSQ=31.48;RECLASSIFIED;AC=4484;AN=29246;NFAM=4359
chr7	91583999	529112	N	<DUP>	241.27	PASS	SVTYPE=DUP;POS=91583999;SVLEN=6410;END=91590409;STRANDS=-+:16;IMPRECISE;CIPOS=-430,29;CIEND=-30,299;CIPOS95=-82,29;CIEND95=-30,37;SU=16;PE=16;SR=0;ALG=PROD;AF=3.419e-05;NSAMP=1;MSQ=36.56;AC=1;AN=29246;NFAM=1
chr7	91584414	602036_2	N	[chr7:91394395[N	41.83	LOW	SVTYPE=BND;POS=91584414;STRANDS=--:4;IMPRECISE;CIPOS=-558,9;CIEND=-506,9;CIPOS95=-182,1;CIEND95=-155,1;MATEID=602036_1;EVENT=602036;SECONDARY;SU=4;PE=4;SR=0;ALG=PROD;AF=3.419e-05;NSAMP=1;MSQ=41.83;AC=1;AN=29246;NFAM=1
chr7	91584895	400563	N	<DEL>	266788	PASS	SVTYPE=DEL;POS=91584895;SVLEN=-6264;END=91591159;STRANDS=+-:4;IMPRECISE;CIPOS=-10,37;CIEND=-180,9;CIPOS95=-2,26;CIEND95=-93,2;SU=4;PE=4;SR=0;ALG=PROD;AF=0.1707;NSAMP=3825;MSQ=42.32;MEDGQR=2.56;Q10GQR=0.98;AC=4986;AN=29202;NFAM=3633
chr7	91585279	400564	N	<DEL>	71602.1	PASS	SVTYPE=DEL;POS=91585279;SVLEN=-6578;END=91591857;STRANDS=+-:4;IMPRECISE;CIPOS=-10,597;CIEND=-430,9;CIPOS95=-2,131;CIEND95=-109,3;SU=4;PE=4;SR=0;ALG=PROD;AF=0.1273;NSAMP=3313;MSQ=12.94;MEDGQR=1.37;Q10GQR=0.55;AC=3723;AN=29246;NFAM=3161
chr7	91586597	400565_1	N	N[chr7:91593080[	1093.65	LOW	SVTYPE=BND;POS=91586597;STRANDS=+-:48;IMPRECISE;CIPOS=-50,571;CIEND=-392,214;CIPOS95=-50,220;CIEND95=-163,163;MATEID=400565_2;EVENT=400565;SU=48;PE=48;SR=0;ALG=SUM;AF=6.839e-05;NSAMP=2;MSQ=140.76;RECLASSIFIED;AC=2;AN=29246;NFAM=2
chr7	91588329	400566_1	N	N[chr7:91649382[	2866.27	LOW	SVTYPE=BND;POS=91588329;STRANDS=+-:31;IMPRECISE;CIPOS=-23,449;CIEND=-605,29;CIPOS95=-23,23;CIEND95=-77,29;MATEID=400566_2;EVENT=400566;SU=31;PE=31;SR=0;ALG=PROD;AF=0.002325;NSAMP=68;MSQ=37.95;RECLASSIFIED;AC=68;AN=29246;NFAM=67
chr7	91590706	529101_2	N	N[chr7:91174451[	42.44	LOW	SVTYPE=BND;POS=91174451;STRANDS=-+:4;IMPRECISE;CIPOS=-10,605;CIEND=-678,9;CIPOS95=-1,187;CIEND95=-215,1;MATEID=529101_1;EVENT=529101;SECONDARY;SU=4;PE=4;SR=0;ALG=PROD;AF=3.419e-05;NSAMP=1;MSQ=36.69;RECLASSIFIED;AC=1;AN=29246;NFAM=1
chr7	91593080	400565_2	N	]chr7:91586597]N	1093.65	LOW	SVTYPE=BND;POS=91586597;STRANDS=+-:48;IMPRECISE;CIPOS=-392,214;CIEND=-50,571;CIPOS95=-163,163;CIEND95=-50,220;MATEID=400565_1;EVENT=400565;SECONDARY;SU=48;PE=48;SR=0;ALG=SUM;AF=6.839e-05;NSAMP=2;MSQ=140.76;RECLASSIFIED;AC=2;AN=29246;NFAM=2
chr7	91594908	602037_2	N	[chr7:91477570[N	278.64	LOW	SVTYPE=BND;POS=91594908;STRANDS=--:4;IMPRECISE;CIPOS=-573,9;CIEND=-360,9;CIPOS95=-139,2;CIEND95=-87,3;MATEID=602037_1;EVENT=602037;SECONDARY;SU=4;PE=4;SR=0;ALG=PROD;AF=0.0002052;NSAMP=6;MSQ=46.43;AC=6;AN=29246;NFAM=6
chr7	91611231	400568	N	<DEL>	241.05	PASS	SVTYPE=DEL;POS=91611231;SVLEN=-51;END=91611282;STRANDS=+-:5;CIPOS=-10,9;CIEND=-10,9;CIPOS95=0,0;CIEND95=0,0;SU=5;PE=0;SR=5;ALG=PROD;AF=3.419e-05;NSAMP=1;MSQ=224.81;AC=1;AN=29246;NFAM=1
chr7	91625245	400569	N	<DEL>	28325.7	PASS	SVTYPE=DEL;POS=91625245;SVLEN=-5818;END=91631063;STRANDS=+-:973;CIPOS=-2,4;CIEND=-4,1;CIPOS95=0,0;CIEND95=0,0;SU=973;PE=800;SR=173;ALG=PROD;AF=0.002188;NSAMP=62;MSQ=431.5;AC=64;AN=29246;NFAM=57
chr7	91639187	400570	N	<DEL>	983.15	PASS	SVTYPE=DEL;POS=91639187;SVLEN=-5161;END=91644348;STRANDS=+-:41;CIPOS=-24,23;CIEND=-30,29;CIPOS95=0,0;CIEND95=0,0;SU=41;PE=26;SR=15;ALG=PROD;AF=6.839e-05;NSAMP=2;MSQ=491.58;AC=2;AN=29246;NFAM=1
chr7	91639617	14913_2	N	]chr1:164876006]N	892.33	LOW	SVTYPE=BND;POS=91639617;STRANDS=+-:4;IMPRECISE;CIPOS=-10,8;CIEND=-10,9;CIPOS95=-1,0;CIEND95=-1,1;MATEID=14913_1;EVENT=14913;SECONDARY;SU=4;PE=2;SR=2;ALG=PROD;AF=0.001094;NSAMP=31;MSQ=15.32;AC=32;AN=29246;NFAM=31
chr7	91639683	14914_2	N	N[chr1:164875989[	12516.1	LOW	SVTYPE=BND;POS=91639683;STRANDS=-+:9;IMPRECISE;CIPOS=-28,29;CIEND=-30,29;CIPOS95=-1,1;CIEND95=0,0;MATEID=14914_1;EVENT=14914;SECONDARY;SU=9;PE=5;SR=4;ALG=PROD;AF=0.01289;NSAMP=377;MSQ=22.17;AC=377;AN=29246;NFAM=374
chr7	91642932	400571	N	<DEL>	1420.67	PASS	SVTYPE=DEL;POS=91642932;SVLEN=-2332;END=91645264;STRANDS=+-:64;CIPOS=-29,29;CIEND=-26,29;CIPOS95=0,0;CIEND95=0,0;SU=64;PE=40;SR=24;ALG=PROD;AF=6.839e-05;NSAMP=2;MSQ=710.34;AC=2;AN=29246;NFAM=2
chr7	91649382	400566_2	N	]chr7:91588329]N	2866.27	LOW	SVTYPE=BND;POS=91588329;STRANDS=+-:31;IMPRECISE;CIPOS=-605,29;CIEND=-23,449;CIPOS95=-77,29;CIEND95=-23,23;MATEID=400566_1;EVENT=400566;SECONDARY;SU=31;PE=31;SR=0;ALG=PROD;AF=0.002325;NSAMP=68;MSQ=37.95;RECLASSIFIED;AC=68;AN=29246;NFAM=67
chr7	91650445	400573	N	<DEL>	308.8	PASS	SVTYPE=DEL;POS=91650445;SVLEN=-150;END=91650595;STRANDS=+-:13;CIPOS=-3,1;CIEND=-10,9;CIPOS95=0,0;CIEND95=0,0;SU=13;PE=0;SR=13;ALG=PROD;AF=3.419e-05;NSAMP=1;MSQ=308.78;AC=1;AN=29246;NFAM=1
chr7	91666960	107644_1	N	]chr9:91852661]N	272.57	LOW	SVTYPE=BND;POS=91666960;STRANDS=-+:4;CIPOS=-9,8;CIEND=-9,8;CIPOS95=0,0;CIEND95=0,0;MATEID=107644_2;EVENT=107644;SU=4;PE=0;SR=4;ALG=PROD;AF=0.0005129;NSAMP=15;MSQ=13.18;AC=15;AN=29246;NFAM=15
chr7	91703897	400575_1	N	N[chr7:91704766[	17652.8	PASS	SVTYPE=BND;POS=91703897;STRANDS=+-:721;CIPOS=-2,1;CIEND=-2,0;CIPOS95=0,0;CIEND95=0,0;MATEID=400575_2;EVENT=400575;SU=721;PE=411;SR=310;ALG=PROD;AF=0.00106;NSAMP=31;MSQ=488.34;RECLASSIFIED;AC=31;AN=29246;NFAM=31
chr7	91704766	400575_2	N	]chr7:91703897]N	17652.8	PASS	SVTYPE=BND;POS=91703897;STRANDS=+-:721;CIPOS=-2,0;CIEND=-2,1;CIPOS95=0,0;CIEND95=0,0;MATEID=400575_1;EVENT=400575;SECONDARY;SU=721;PE=411;SR=310;ALG=PROD;AF=0.00106;NSAMP=31;MSQ=488.34;RECLASSIFIED;AC=31;AN=29246;NFAM=31
chr7	91712035	102654_1	N	[chr12:114640600[N	1633.46	LOW	SVTYPE=BND;POS=91712035;STRANDS=--:21;IMPRECISE;CIPOS=-720,81;CIEND=-508,49;CIPOS95=-129,81;CIEND95=-150,49;MATEID=102654_2;EVENT=102654;SU=21;PE=21;SR=0;ALG=SUM;AF=0.002496;NSAMP=73;MSQ=17.27;AC=73;AN=29246;NFAM=73
chr7	91712058	102748_1	N	]chr12:127740092]N	35.72	LOW	SVTYPE=BND;POS=91712058;STRANDS=-+:4;IMPRECISE;CIPOS=-680,29;CIEND=-30,525;CIPOS95=-224,29;CIEND95=-30,178;MATEID=102748_2;EVENT=102748;SU=4;PE=4;SR=0;ALG=PROD;AF=3.419e-05;NSAMP=1;MSQ=17.98;AC=1;AN=29246;NFAM=1
chr7	91712082	105623_1	N	]chr19:46572586]N	136.9	LOW	SVTYPE=BND;POS=91712082;STRANDS=-+:4;CIPOS=-9,8;CIEND=-9,8;CIPOS95=0,0;CIEND95=0,0;MATEID=105623_2;EVENT=105623;SU=4;PE=0;SR=4;ALG=PROD;AF=0.0001368;NSAMP=4;MSQ=19.57;AC=4;AN=29246;NFAM=4
chr7	91712090	98316_2	N	N[chr6:129286958[	12364.6	LOW	SVTYPE=BND;POS=91712090;STRANDS=-+:176;CIPOS=-5,0;CIEND=-4,4;CIPOS95=0,0;CIEND95=0,0;MATEID=98316_1;EVENT=98316;SECONDARY;SU=176;PE=0;SR=176;ALG=PROD;AF=0.01207;NSAMP=350;MSQ=20.47;AC=353;AN=29246;NFAM=347
chr7	91712120	106369_1	N	]chr22:26348479]N	133.04	LOW	SVTYPE=BND;POS=91712120;STRANDS=-+:4;IMPRECISE;CIPOS=-701,48;CIEND=-50,577;CIPOS95=-154,48;CIEND95=-50,121;MATEID=106369_2;EVENT=106369;SU=4;PE=4;SR=0;ALG=PROD;AF=0.0002393;NSAMP=7;MSQ=13.95;AC=7;AN=29246;NFAM=7
chr7	91712130	70010_2	N	[chr3:157674952[N	870.92	LOW	SVTYPE=BND;POS=91712130;STRANDS=--:43;IMPRECISE;CIPOS=-536,7;CIEND=-236,49;CIPOS95=-81,7;CIEND95=-10,10;MATEID=70010_1;EVENT=70010;SECONDARY;SU=43;PE=43;SR=0;ALG=PROD;AF=0.0009916;NSAMP=29;MSQ=24.62;AC=29;AN=29246;NFAM=29
chr7	91712143	89814_2	N	[chr5:52295583[N	16.95	LOW	SVTYPE=BND;POS=91712143;STRANDS=--:4;CIPOS=-9,8;CIEND=-9,8;CIPOS95=0,0;CIEND95=0,0;MATEID=89814_1;EVENT=89814;SECONDARY;SU=4;PE=0;SR=4;ALG=PROD;AF=3.419e-05;NSAMP=1;MSQ=14.98;AC=1;AN=29246;NFAM=1
chr7	91712148	54858_2	N	N[chr2:134834779[	1695.05	LOW	SVTYPE=BND;POS=91712148;STRANDS=-+:13;CIPOS=-29,28;CIEND=-29,28;CIPOS95=0,0;CIEND95=0,0;MATEID=54858_1;EVENT=54858;SECONDARY;SU=13;PE=0;SR=13;ALG=PROD;AF=0.001846;NSAMP=54;MSQ=17.09;AC=54;AN=29246;NFAM=54
chr7	91712175	104493_1	N	[chr16:81728076[N	14660	LOW	SVTYPE=BND;POS=91712175;STRANDS=--:4;CIPOS=-49,48;CIEND=-49,48;CIPOS95=0,0;CIEND95=0,0;MATEID=104493_2;EVENT=104493;SU=4;PE=0;SR=4;ALG=PROD;AF=0.01453;NSAMP=396;MSQ=19.71;AC=425;AN=29246;NFAM=390
chr7	91712184	103111_1	N	[chr13:94801087[N	2943.95	LOW	SVTYPE=BND;POS=91712184;STRANDS=--:304;CIPOS=-3,1;CIEND=-2,2;CIPOS95=0,0;CIEND95=0,0;MATEID=103111_2;EVENT=103111;SU=304;PE=0;SR=304;ALG=PROD;AF=0.002838;NSAMP=83;MSQ=19.41;AC=83;AN=29246;NFAM=83
chr7	91712199	14916_2	N	[chr1:214616787[N	39.8	LOW	SVTYPE=BND;POS=91712199;STRANDS=--:4;IMPRECISE;CIPOS=-547,29;CIEND=-768,29;CIPOS95=-133,29;CIEND95=-172,29;MATEID=14916_1;EVENT=14916;SECONDARY;SU=4;PE=4;SR=0;ALG=PROD;AF=6.839e-05;NSAMP=2;MSQ=19.62;AC=2;AN=29246;NFAM=2
chr7	91712241	102135_1	N	N[chr12:11447120[	79.35	LOW	SVTYPE=BND;POS=91712241;STRANDS=+-:12;IMPRECISE;CIPOS=-30,526;CIEND=-437,29;CIPOS95=-30,167;CIEND95=-60,29;MATEID=102135_2;EVENT=102135;SU=12;PE=12;SR=0;ALG=PROD;AF=6.839e-05;NSAMP=2;MSQ=15.68;AC=2;AN=29246;NFAM=2
chr7	91712241	106852_1	N	N]chr8:81142526]	79344.1	LOW	SVTYPE=BND;POS=91712241;STRANDS=++:45;CIPOS=-6,5;CIEND=-10,9;CIPOS95=0,0;CIEND95=0,0;MATEID=106852_2;EVENT=106852;SU=45;PE=24;SR=21;ALG=PROD;AF=0.05406;NSAMP=1581;MSQ=25.75;AC=1581;AN=29246;NFAM=1528
chr7	91712242	104952_1	N	N[chr17:79656830[	289.68	LOW	SVTYPE=BND;POS=91712242;STRANDS=+-:9;IMPRECISE;CIPOS=-27,670;CIEND=-468,29;CIPOS95=-27,128;CIEND95=-76,29;MATEID=104952_2;EVENT=104952;SU=9;PE=9;SR=0;ALG=PROD;AF=0.0003761;NSAMP=11;MSQ=23.45;AC=11;AN=29246;NFAM=11
chr7	91712244	105399_1	N	N[chr19:16063701[	45.13	LOW	SVTYPE=BND;POS=91712244;STRANDS=+-:4;IMPRECISE;CIPOS=-48,602;CIEND=-534,49;CIPOS95=-48,199;CIEND95=-163,49;MATEID=105399_2;EVENT=105399;SU=4;PE=4;SR=0;ALG=PROD;AF=0.0001026;NSAMP=3;MSQ=13.35;AC=3;AN=29246;NFAM=3
chr7	91712245	102147_1	N	N]chr12:12923802]	150.13	LOW	SVTYPE=BND;POS=91712245;STRANDS=++:5;IMPRECISE;CIPOS=-27,652;CIEND=-30,597;CIPOS95=-27,149;CIEND95=-30,111;MATEID=102147_2;EVENT=102147;SU=5;PE=5;SR=0;ALG=PROD;AF=6.839e-05;NSAMP=2;MSQ=74.86;AC=2;AN=29246;NFAM=2
chr7	91712246	70009_2	N	N]chr3:157674973]	1865.78	LOW	SVTYPE=BND;POS=91712246;STRANDS=++:129;IMPRECISE;CIPOS=-12,427;CIEND=-12,59;CIPOS95=-12,45;CIEND95=-3,3;MATEID=70009_1;EVENT=70009;SECONDARY;SU=129;PE=129;SR=0;ALG=PROD;AF=0.00147;NSAMP=43;MSQ=28.31;AC=43;AN=29246;NFAM=43
chr7	91712247	106783_1	N	N]chr8:67159930]	646.33	LOW	SVTYPE=BND;POS=91712247;STRANDS=++:10;IMPRECISE;CIPOS=-30,568;CIEND=-30,320;CIPOS95=-30,150;CIEND95=-30,46;MATEID=106783_2;EVENT=106783;SU=10;PE=10;SR=0;ALG=PROD;AF=0.0009574;NSAMP=28;MSQ=18.95;AC=28;AN=29246;NFAM=28
chr7	91712248	102747_1	N	N[chr12:127740265[	914.58	LOW	SVTYPE=BND;POS=91712248;STRANDS=+-:66;IMPRECISE;CIPOS=-79,669;CIEND=-554,117;CIPOS95=-79,156;CIEND95=-109,109;MATEID=102747_2;EVENT=102747;SU=66;PE=66;SR=0;ALG=SUM;AF=0.0004787;NSAMP=14;MSQ=32.36;AC=14;AN=29246;NFAM=14
chr7	91712248	104634_1	N	N[chr17:13962469[	5021.29	LOW	SVTYPE=BND;POS=91712248;STRANDS=+-:124;IMPRECISE;CIPOS=-8,499;CIEND=-332,12;CIPOS95=-8,62;CIEND95=-7,7;MATEID=104634_2;EVENT=104634;SU=124;PE=124;SR=0;ALG=PROD;AF=0.003795;NSAMP=111;MSQ=26.29;AC=111;AN=29246;NFAM=111
chr7	91712250	102653_1	N	N]chr12:114640459]	5571.41	LOW	SVTYPE=BND;POS=91712250;STRANDS=++:347;IMPRECISE;CIPOS=-82,727;CIEND=-211,623;CIPOS95=-82,133;CIEND95=-84,84;MATEID=102653_2;EVENT=102653;SU=347;PE=347;SR=0;ALG=SUM;AF=0.006291;NSAMP=184;MSQ=26.02;AC=184;AN=29246;NFAM=184
chr7	91712251	103927_1	N	N]chr15:77535491]	463.23	LOW	SVTYPE=BND;POS=91712251;STRANDS=++:23;IMPRECISE;CIPOS=-14,472;CIEND=-30,270;CIPOS95=-14,87;CIEND95=-30,35;MATEID=103927_2;EVENT=103927;SU=23;PE=23;SR=0;ALG=PROD;AF=0.000718;NSAMP=21;MSQ=20.41;AC=21;AN=29246;NFAM=21
chr7	91712271	14915_2	N	[chr1:94731304[N	155.66	LOW	SVTYPE=BND;POS=91712271;STRANDS=--:4;IMPRECISE;CIPOS=-479,29;CIEND=-550,29;CIPOS95=-157,29;CIEND95=-184,29;MATEID=14915_1;EVENT=14915;SECONDARY;SU=4;PE=4;SR=0;ALG=PROD;AF=0.0001368;NSAMP=4;MSQ=23.78;AC=4;AN=29246;NFAM=4
chr7	91712273	70011_2	N	]chr3:63408351]N	106.73	LOW	SVTYPE=BND;POS=91712273;STRANDS=+-:5;IMPRECISE;CIPOS=-547,49;CIEND=-50,540;CIPOS95=-141,49;CIEND95=-50,170;MATEID=70011_1;EVENT=70011;SECONDARY;SU=5;PE=5;SR=0;ALG=PROD;AF=0.000171;NSAMP=5;MSQ=20.74;AC=5;AN=29246;NFAM=5
chr7	91712280	106742_1	N	]chr8:60319405]N	4.6	LOW	SVTYPE=BND;POS=91712280;STRANDS=-+:5;CIPOS=-9,6;CIEND=-10,9;CIPOS95=0,0;CIEND95=0,0;MATEID=106742_2;EVENT=106742;SU=5;PE=1;SR=4;ALG=PROD;AF=3.419e-05;NSAMP=1;MSQ=4.6;AC=1;AN=29246;NFAM=1
chr7	91720374	400576	N	<DEL>	206.41	PASS	SVTYPE=DEL;POS=91720374;SVLEN=-15337;END=91735711;STRANDS=+-:14;IMPRECISE;CIPOS=-30,356;CIEND=-377,29;CIPOS95=-30,58;CIEND95=-64,29;SU=14;PE=14;SR=0;ALG=PROD;AF=3.419e-05;NSAMP=1;MSQ=182.79;AC=1;AN=29246;NFAM=1
chr7	91725471	104369_1	N	[chr16:51970504[N	185.16	LOW	SVTYPE=BND;POS=91725471;STRANDS=--:4;IMPRECISE;CIPOS=-50,49;CIEND=-50,48;CIPOS95=-3,3;CIEND95=-3,3;MATEID=104369_2;EVENT=104369;SU=4;PE=3;SR=1;ALG=PROD;AF=6.839e-05;NSAMP=2;MSQ=68.75;AC=2;AN=29246;NFAM=2
chr7	91727753	400577_1	N	N[chr7:91727977[	280.22	LOW	SVTYPE=BND;POS=91727753;STRANDS=+-:9;CIPOS=-4,3;CIEND=-4,3;CIPOS95=0,0;CIEND95=0,0;MATEID=400577_2;EVENT=400577;SU=9;PE=0;SR=9;ALG=PROD;AF=0.0001026;NSAMP=3;MSQ=91.96;RECLASSIFIED;AC=3;AN=29246;NFAM=3
chr7	91727977	400577_2	N	]chr7:91727753]N	280.22	LOW	SVTYPE=BND;POS=91727753;STRANDS=+-:9;CIPOS=-4,3;CIEND=-4,3;CIPOS95=0,0;CIEND95=0,0;MATEID=400577_1;EVENT=400577;SECONDARY;SU=9;PE=0;SR=9;ALG=PROD;AF=0.0001026;NSAMP=3;MSQ=91.96;RECLASSIFIED;AC=3;AN=29246;NFAM=3
chr7	91729050	89815_2	N	]chr5:110610271]N	986.78	LOW	SVTYPE=BND;POS=91729050;STRANDS=+-:122;CIPOS=-7,4;CIEND=-10,9;CIPOS95=0,0;CIEND95=0,0;MATEID=89815_1;EVENT=89815;SECONDARY;SU=122;PE=75;SR=47;ALG=PROD;AF=0.001231;NSAMP=36;MSQ=21.86;AC=36;AN=29246;NFAM=36
chr7	91729085	400581_1	N	N[chr7:132588624[	902.06	LOW	SVTYPE=BND;POS=91729085;STRANDS=+-:17;CIPOS=-10,9;CIEND=-10,9;CIPOS95=0,0;CIEND95=0,0;MATEID=400581_2;EVENT=400581;SU=17;PE=0;SR=17;ALG=PROD;AF=0.0005129;NSAMP=15;MSQ=50.55;RECLASSIFIED;AC=15;AN=29246;NFAM=15
chr7	91729106	400578_1	N	N[chr7:91730186[	39531	LOW	SVTYPE=BND;POS=91729106;STRANDS=+-:8;IMPRECISE;CIPOS=-10,185;CIEND=-3,8;CIPOS95=0,83;CIEND95=-1,8;MATEID=400578_2;EVENT=400578;SU=8;PE=8;SR=0;ALG=PROD;AF=0.03081;NSAMP=894;MSQ=29.57;RECLASSIFIED;AC=901;AN=29246;NFAM=877
chr7	91729134	101245_1	N	]chr10:100315091]N	896.07	LOW	SVTYPE=BND;POS=91729134;STRANDS=-+:14;IMPRECISE;CIPOS=-364,29;CIEND=-30,489;CIPOS95=-47,29;CIEND95=-30,96;MATEID=101245_2;EVENT=101245;SU=14;PE=14;SR=0;ALG=PROD;AF=0.001163;NSAMP=34;MSQ=17.83;AC=34;AN=29246;NFAM=34
chr7	91729158	400579	N	<DEL>	435465	PASS	SVTYPE=DEL;POS=91729158;SVLEN=-1928;END=91731086;STRANDS=+-:15379;IMPRECISE;CIPOS=-195,578;CIEND=-643,69;CIPOS95=-51,51;CIEND95=-3,3;SU=15379;PE=12179;SR=3200;ALG=SUM;AF=0.02599;NSAMP=743;MSQ=404.02;RETAINED;MEDGQR=4.17;Q10GQR=3.96;AC=760;AN=29246;NFAM=716
chr7	91729171	89816_2	N	N[chr5:110610242[	6629.41	LOW	SVTYPE=BND;POS=91729171;STRANDS=-+:4;IMPRECISE;CIPOS=-10,475;CIEND=-430,9;CIPOS95=-1,151;CIEND95=-140,1;MATEID=89816_1;EVENT=89816;SECONDARY;SU=4;PE=4;SR=0;ALG=PROD;AF=0.008958;NSAMP=262;MSQ=15.86;AC=262;AN=29246;NFAM=261
chr7	91730186	400578_2	N	]chr7:91729106]N	39531	LOW	SVTYPE=BND;POS=91729106;STRANDS=+-:8;IMPRECISE;CIPOS=-3,8;CIEND=-10,185;CIPOS95=-1,8;CIEND95=0,83;MATEID=400578_1;EVENT=400578;SECONDARY;SU=8;PE=8;SR=0;ALG=PROD;AF=0.03081;NSAMP=894;MSQ=29.57;RECLASSIFIED;AC=901;AN=29246;NFAM=877
chr7	91730730	103332_1	N	]chr14:49693764]N	339325	LOW	SVTYPE=BND;POS=91730730;STRANDS=-+:4;CIPOS=-9,8;CIEND=-9,8;CIPOS95=0,0;CIEND95=0,0;MATEID=103332_2;EVENT=103332;SU=4;PE=0;SR=4;ALG=PROD;AF=0.1776;NSAMP=5187;MSQ=39.62;AC=5194;AN=29246;NFAM=4924
chr7	91766620	400582	N	<DEL>	1022.22	PASS	SVTYPE=DEL;POS=91766620;SVLEN=-3155;END=91769775;STRANDS=+-:43;CIPOS=-22,21;CIEND=-30,28;CIPOS95=0,0;CIEND95=0,0;SU=43;PE=24;SR=19;ALG=PROD;AF=6.839e-05;NSAMP=2;MSQ=511.11;AC=2;AN=29246;NFAM=2
chr7	91788230	400583	N	<DEL>	764.09	PASS	SVTYPE=DEL;POS=91788230;SVLEN=-102;END=91788332;STRANDS=+-:32;CIPOS=-26,21;CIEND=-26,25;CIPOS95=0,0;CIEND95=0,0;SU=32;PE=0;SR=32;ALG=PROD;AF=3.419e-05;NSAMP=1;MSQ=137.7;AC=1;AN=29246;NFAM=1
chr7	91790116	107923_1	N	]chrX:11713308]N	1319.07	LOW	SVTYPE=BND;POS=91790116;STRANDS=-+:6;IMPRECISE;CIPOS=-625,49;CIEND=-46,607;CIPOS95=-150,49;CIEND95=-46,209;MATEID=107923_2;EVENT=107923;SU=6;PE=6;SR=0;ALG=PROD;AF=0.001299;NSAMP=38;MSQ=20.05;AC=38;AN=29246;NFAM=38
chr7	91803469	400585_1	N	N[chr7:91803587[	116.67	LOW	SVTYPE=BND;POS=91803469;STRANDS=+-:8;CIPOS=-10,9;CIEND=-10,9;CIPOS95=0,0;CIEND95=0,0;MATEID=400585_2;EVENT=400585;SU=8;PE=0;SR=8;ALG=PROD;AF=3.419e-05;NSAMP=1;MSQ=116.66;RECLASSIFIED;AC=1;AN=29246;NFAM=1
chr7	91803587	400585_2	N	]chr7:91803469]N	116.67	LOW	SVTYPE=BND;POS=91803469;STRANDS=+-:8;CIPOS=-10,9;CIEND=-10,9;CIPOS95=0,0;CIEND95=0,0;MATEID=400585_1;EVENT=400585;SECONDARY;SU=8;PE=0;SR=8;ALG=PROD;AF=3.419e-05;NSAMP=1;MSQ=116.66;RECLASSIFIED;AC=1;AN=29246;NFAM=1
chr7	91806425	80350_2	N	[chr4:74717336[N	9813.24	LOW	SVTYPE=BND;POS=91806425;STRANDS=--:546;IMPRECISE;CIPOS=-230,7;CIEND=-255,9;CIPOS95=-3,3;CIEND95=-4,4;MATEID=80350_1;EVENT=80350;SECONDARY;SU=546;PE=546;SR=0;ALG=PROD;AF=0.0004787;NSAMP=14;MSQ=144.03;AC=14;AN=29246;NFAM=14
chr7	91813297	107083_1	N	[chr8:128452918[N	616107	LOW	SVTYPE=BND;POS=91813297;STRANDS=--:14;IMPRECISE;CIPOS=-253,49;CIEND=-547,49;CIPOS95=-32,32;CIEND95=-121,49;MATEID=107083_2;EVENT=107083;SU=14;PE=14;SR=0;ALG=PROD;AF=0.08203;NSAMP=2312;MSQ=244.23;AC=2399;AN=29246;NFAM=2294
chr7	91824817	400586	N	<DEL>	911	PASS	SVTYPE=DEL;POS=91824817;SVLEN=-4859;END=91829676;STRANDS=+-:34;IMPRECISE;CIPOS=-30,427;CIEND=-356,29;CIPOS95=-30,55;CIEND95=-48,29;SU=34;PE=34;SR=0;ALG=PROD;AF=3.419e-05;NSAMP=1;MSQ=281.54;AC=1;AN=29246;NFAM=1
chr7	91829541	400587	N	<DEL>	425.57	PASS	SVTYPE=DEL;POS=91829541;SVLEN=-23514;END=91853055;STRANDS=+-:19;CIPOS=-10,6;CIEND=-4,2;CIPOS95=0,0;CIEND95=0,0;SU=19;PE=11;SR=8;ALG=PROD;AF=3.419e-05;NSAMP=1;MSQ=425.57;AC=1;AN=29246;NFAM=1
chr7	91855462	14917_2	N	[chr1:247935439[N	89.31	LOW	SVTYPE=BND;POS=91855462;STRANDS=--:4;IMPRECISE;CIPOS=-10,8;CIEND=-10,8;CIPOS95=-1,0;CIEND95=-1,0;MATEID=14917_1;EVENT=14917;SECONDARY;SU=4;PE=0;SR=4;ALG=PROD;AF=6.839e-05;NSAMP=1;MSQ=89.31;AC=2;AN=29246;NFAM=1
chr7	91870249	529113_1	N	]chr7:91870886]N	46.27	LOW	SVTYPE=BND;POS=91870249;STRANDS=-+:10;IMPRECISE;CIPOS=-8,4;CIEND=-5,4;CIPOS95=-1,0;CIEND95=0,1;MATEID=529113_2;EVENT=529113;SU=10;PE=5;SR=5;ALG=PROD;AF=3.419e-05;NSAMP=1;MSQ=42.61;RECLASSIFIED;AC=1;AN=29246;NFAM=1
chr7	91870886	529113_2	N	N[chr7:91870249[	46.27	LOW	SVTYPE=BND;POS=91870249;STRANDS=-+:10;IMPRECISE;CIPOS=-5,4;CIEND=-8,4;CIPOS95=0,1;CIEND95=-1,0;MATEID=529113_1;EVENT=529113;SECONDARY;SU=10;PE=5;SR=5;ALG=PROD;AF=3.419e-05;NSAMP=1;MSQ=42.61;RECLASSIFIED;AC=1;AN=29246;NFAM=1
chr7	91882311	400588	N	<DEL>	506.54	PASS	SVTYPE=DEL;POS=91882311;SVLEN=-29390;END=91911701;STRANDS=+-:18;CIPOS=-10,9;CIEND=-10,9;CIPOS95=0,0;CIEND95=0,0;SU=18;PE=13;SR=5;ALG=PROD;AF=3.419e-05;NSAMP=1;MSQ=506.54;AC=1;AN=29246;NFAM=1
chr7	91887712	529114_1	N	]chr7:91888787]N	12926.9	LOW	SVTYPE=BND;POS=91887712;STRANDS=-+:27;IMPRECISE;CIPOS=-354,29;CIEND=-30,366;CIPOS95=-36,29;CIEND95=-30,42;MATEID=529114_2;EVENT=529114;SU=27;PE=27;SR=0;ALG=PROD;AF=0.01303;NSAMP=381;MSQ=15.35;RECLASSIFIED;AC=381;AN=29246;NFAM=378
chr7	91887803	106699_1	N	]chr8:48148272]N	1441.77	LOW	SVTYPE=BND;POS=91887803;STRANDS=-+:120;CIPOS=-6,5;CIEND=-6,5;CIPOS95=0,0;CIEND95=0,0;MATEID=106699_2;EVENT=106699;SU=120;PE=0;SR=120;ALG=PROD;AF=0.001744;NSAMP=51;MSQ=20.78;AC=51;AN=29246;NFAM=51
chr7	91888241	529115_1	N	]chr7:91888880]N	79192.8	LOW	SVTYPE=BND;POS=91888241;STRANDS=-+:4;IMPRECISE;CIPOS=-274,9;CIEND=-10,317;CIPOS95=-86,2;CIEND95=-2,92;MATEID=529115_2;EVENT=529115;SU=4;PE=4;SR=0;ALG=PROD;AF=0.06743;NSAMP=1972;MSQ=24.34;RECLASSIFIED;AC=1972;AN=29246;NFAM=1941
chr7	91888787	529114_2	N	N[chr7:91887712[	12926.9	LOW	SVTYPE=BND;POS=91887712;STRANDS=-+:27;IMPRECISE;CIPOS=-30,366;CIEND=-354,29;CIPOS95=-30,42;CIEND95=-36,29;MATEID=529114_1;EVENT=529114;SECONDARY;SU=27;PE=27;SR=0;ALG=PROD;AF=0.01303;NSAMP=381;MSQ=15.35;RECLASSIFIED;AC=381;AN=29246;NFAM=378
chr7	91888880	529115_2	N	N[chr7:91888241[	79192.8	LOW	SVTYPE=BND;POS=91888241;STRANDS=-+:4;IMPRECISE;CIPOS=-10,317;CIEND=-274,9;CIPOS95=-2,92;CIEND95=-86,2;MATEID=529115_1;EVENT=529115;SECONDARY;SU=4;PE=4;SR=0;ALG=PROD;AF=0.06743;NSAMP=1972;MSQ=24.34;RECLASSIFIED;AC=1972;AN=29246;NFAM=1941
chr7	91900628	602047_1	N	N]chr7:110099774]	23.75	LOW	SVTYPE=BND;POS=91900628;STRANDS=++:6;CIPOS=-6,5;CIEND=-6,5;CIPOS95=0,0;CIEND95=0,0;MATEID=602047_2;EVENT=602047;SU=6;PE=0;SR=6;ALG=PROD;AF=3.419e-05;NSAMP=1;MSQ=23.75;AC=1;AN=29246;NFAM=1
chr7	91901749	400589_1	N	N[chr7:91903460[	22266.1	PASS	SVTYPE=BND;POS=91901749;STRANDS=+-:622;CIPOS=-3,4;CIEND=-5,2;CIPOS95=0,0;CIEND95=0,0;MATEID=400589_2;EVENT=400589;SU=622;PE=485;SR=137;ALG=PROD;AF=0.001949;NSAMP=57;MSQ=374.7;RECLASSIFIED;AC=57;AN=29246;NFAM=56
chr7	91903460	400589_2	N	]chr7:91901749]N	22266.1	PASS	SVTYPE=BND;POS=91901749;STRANDS=+-:622;CIPOS=-5,2;CIEND=-3,4;CIPOS95=0,0;CIEND95=0,0;MATEID=400589_1;EVENT=400589;SECONDARY;SU=622;PE=485;SR=137;ALG=PROD;AF=0.001949;NSAMP=57;MSQ=374.7;RECLASSIFIED;AC=57;AN=29246;NFAM=56
chr7	91913392	107991_1	N	[chrX:21039417[N	132.52	LOW	SVTYPE=BND;POS=91913392;STRANDS=--:4;CIPOS=-9,8;CIEND=-9,8;CIPOS95=0,0;CIEND95=0,0;MATEID=107991_2;EVENT=107991;SU=4;PE=0;SR=4;ALG=PROD;AF=0.0001368;NSAMP=4;MSQ=26.89;AC=4;AN=29246;NFAM=4
chr7	91932996	400590	N	<DEL>	270344	PASS	SVTYPE=DEL;POS=91932996;SVLEN=-2372;END=91935368;STRANDS=+-:9901;CIPOS=0,0;CIEND=0,0;CIPOS95=0,0;CIEND95=0,0;SU=9901;PE=6360;SR=3541;ALG=PROD;AF=0.01894;NSAMP=544;MSQ=426.55;MEDGQR=4.23;Q10GQR=4;AC=554;AN=29246;NFAM=528
chr7	91944290	400591	N	<DEL>	396.92	PASS	SVTYPE=DEL;POS=91944290;SVLEN=-184;END=91944474;STRANDS=+-:11;CIPOS=-10,9;CIEND=-10,9;CIPOS95=0,0;CIEND95=0,0;SU=11;PE=3;SR=8;ALG=PROD;AF=3.419e-05;NSAMP=1;MSQ=392.5;AC=1;AN=29246;NFAM=1
chr7	91947196	598846_2	N	N]chr7:2910760]	543.28	LOW	SVTYPE=BND;POS=91947196;STRANDS=++:4;IMPRECISE;CIPOS=-9,8;CIEND=-10,7;CIPOS95=0,0;CIEND95=-1,0;MATEID=598846_1;EVENT=598846;SECONDARY;SU=4;PE=0;SR=4;ALG=PROD;AF=0.0005471;NSAMP=16;MSQ=21.7;AC=16;AN=29246;NFAM=16
chr7	91947196	80351_2	N	N[chr4:7840265[	5294.65	LOW	SVTYPE=BND;POS=91947196;STRANDS=-+:8;IMPRECISE;CIPOS=-30,24;CIEND=-27,28;CIPOS95=-1,1;CIEND95=-1,1;MATEID=80351_1;EVENT=80351;SECONDARY;SU=8;PE=0;SR=8;ALG=PROD;AF=0.004992;NSAMP=146;MSQ=17.82;AC=146;AN=29246;NFAM=146
chr7	91961150	602048	N	<INV>	4.64	LOW	SVTYPE=INV;POS=91961150;SVLEN=661;END=91961811;STRANDS=++:2,--:3;IMPRECISE;CIPOS=-46,16;CIEND=-11,9;CIPOS95=-35,7;CIEND95=-3,3;SU=5;PE=5;SR=0;ALG=PROD;AF=3.419e-05;NSAMP=1;MSQ=4.64;AC=1;AN=29246;NFAM=1
chr7	91961442	602049	N	<INV>	18.33	LOW	SVTYPE=INV;POS=91961442;SVLEN=220;END=91961662;STRANDS=++:2,--:2;IMPRECISE;CIPOS=-10,34;CIEND=-10,499;CIPOS95=0,34;CIEND95=-1,183;SU=4;PE=4;SR=0;ALG=PROD;AF=6.839e-05;NSAMP=2;MSQ=7.05;AC=2;AN=29246;NFAM=2
chr7	91963483	104377_1	N	[chr16:54197636[N	42.62	LOW	SVTYPE=BND;POS=91963483;STRANDS=--:4;CIPOS=-9,8;CIEND=-9,8;CIPOS95=0,0;CIEND95=0,0;MATEID=104377_2;EVENT=104377;SU=4;PE=0;SR=4;ALG=PROD;AF=3.419e-05;NSAMP=1;MSQ=4.64;AC=1;AN=29246;NFAM=1
chr7	91963967	80352_2	N	]chr4:86304562]N	123.28	LOW	SVTYPE=BND;POS=91963967;STRANDS=+-:4;IMPRECISE;CIPOS=-493,9;CIEND=-10,466;CIPOS95=-166,1;CIEND95=-1,166;MATEID=80352_1;EVENT=80352;SECONDARY;SU=4;PE=4;SR=0;ALG=PROD;AF=0.000171;NSAMP=5;MSQ=24.57;AC=5;AN=29246;NFAM=5
chr7	91967653	106402_1	N	]chr22:33011442]N	17768.1	PASS	SVTYPE=BND;POS=91967653;STRANDS=-+:9;CIPOS=-29,28;CIEND=-28,28;CIPOS95=0,0;CIEND95=0,0;MATEID=106402_2;EVENT=106402;SU=9;PE=2;SR=7;ALG=PROD;AF=0.0001026;NSAMP=3;MSQ=139.64;AC=3;AN=29246;NFAM=3
chr7	91967766	54859_2	N	N[chr2:220142808[	658.12	LOW	SVTYPE=BND;POS=91967766;STRANDS=-+:4;IMPRECISE;CIPOS=-10,685;CIEND=-705,9;CIPOS95=0,167;CIEND95=-167,0;MATEID=54859_1;EVENT=54859;SECONDARY;SU=4;PE=4;SR=0;ALG=PROD;AF=0.0001026;NSAMP=3;MSQ=219.37;AC=3;AN=29246;NFAM=3
chr7	91991652	602050	N	<INV>	31.07	LOW	SVTYPE=INV;POS=91991652;SVLEN=941;END=91992593;STRANDS=++:12,--:2;IMPRECISE;CIPOS=-30,57;CIEND=-37,100;CIPOS95=-26,26;CIEND95=-37,52;SU=14;PE=14;SR=0;ALG=PROD;AF=6.839e-05;NSAMP=2;MSQ=14.95;AC=2;AN=29246;NFAM=2
chr7	91994179	400592	N	<DEL>	1786.24	PASS	SVTYPE=DEL;POS=91994179;SVLEN=-5643;END=91999822;STRANDS=+-:76;CIPOS=-23,21;CIEND=-27,29;CIPOS95=0,0;CIEND95=0,0;SU=76;PE=38;SR=38;ALG=PROD;AF=6.839e-05;NSAMP=2;MSQ=636.82;AC=2;AN=29246;NFAM=1
chr7	92028249	54860_2	N	]chr2:28414401]N	188.48	LOW	SVTYPE=BND;POS=92028249;STRANDS=+-:16;IMPRECISE;CIPOS=-464,29;CIEND=-30,346;CIPOS95=-67,29;CIEND95=-30,79;MATEID=54860_1;EVENT=54860;SECONDARY;SU=16;PE=16;SR=0;ALG=PROD;AF=6.839e-05;NSAMP=2;MSQ=94.24;AC=2;AN=29246;NFAM=1
chr7	92039065	602051_1	N	[chr7:92039693[N	23.82	LOW	SVTYPE=BND;POS=92039065;STRANDS=--:4;IMPRECISE;CIPOS=-339,9;CIEND=-272,9;CIPOS95=-88,2;CIEND95=-89,2;MATEID=602051_2;EVENT=602051;SU=4;PE=4;SR=0;ALG=PROD;AF=3.419e-05;NSAMP=1;MSQ=23.81;AC=1;AN=29246;NFAM=1
chr7	92039693	602051_2	N	[chr7:92039065[N	23.82	LOW	SVTYPE=BND;POS=92039693;STRANDS=--:4;IMPRECISE;CIPOS=-272,9;CIEND=-339,9;CIPOS95=-89,2;CIEND95=-88,2;MATEID=602051_1;EVENT=602051;SECONDARY;SU=4;PE=4;SR=0;ALG=PROD;AF=3.419e-05;NSAMP=1;MSQ=23.81;AC=1;AN=29246;NFAM=1
chr7	92043413	400593	N	<DEL>	471.12	PASS	SVTYPE=DEL;POS=92043413;SVLEN=-152;END=92043565;STRANDS=+-:16;CIPOS=-2,1;CIEND=-2,1;CIPOS95=0,0;CIEND95=0,0;SU=16;PE=0;SR=16;ALG=PROD;AF=3.419e-05;NSAMP=1;MSQ=470.59;AC=1;AN=29246;NFAM=1
chr7	92055459	400594	N	<DEL>	313.94	PASS	SVTYPE=DEL;POS=92055459;SVLEN=-3195;END=92058654;STRANDS=+-:14;CIPOS=-10,9;CIEND=-10,9;CIPOS95=0,0;CIEND95=0,0;SU=14;PE=9;SR=5;ALG=PROD;AF=3.419e-05;NSAMP=1;MSQ=299.7;AC=1;AN=29246;NFAM=1
chr7	92055857	400595_1	N	N[chr7:92056114[	294.89	LOW	SVTYPE=BND;POS=92055857;STRANDS=+-:7;CIPOS=-10,9;CIEND=-9,6;CIPOS95=0,0;CIEND95=0,0;MATEID=400595_2;EVENT=400595;SU=7;PE=3;SR=4;ALG=PROD;AF=6.839e-05;NSAMP=2;MSQ=136.76;RECLASSIFIED;AC=2;AN=29246;NFAM=2
chr7	92056114	400595_2	N	]chr7:92055857]N	294.89	LOW	SVTYPE=BND;POS=92055857;STRANDS=+-:7;CIPOS=-9,6;CIEND=-10,9;CIPOS95=0,0;CIEND95=0,0;MATEID=400595_1;EVENT=400595;SECONDARY;SU=7;PE=3;SR=4;ALG=PROD;AF=6.839e-05;NSAMP=2;MSQ=136.76;RECLASSIFIED;AC=2;AN=29246;NFAM=2
chr7	92080290	602052	N	<INV>	4.62	LOW	SVTYPE=INV;POS=92080290;SVLEN=1353;END=92081643;STRANDS=++:5,--:4;IMPRECISE;CIPOS=-10,9;CIEND=-10,9;CIPOS95=-3,3;CIEND95=-3,1;SU=9;PE=8;SR=1;ALG=PROD;AF=3.419e-05;NSAMP=1;MSQ=4.6;AC=1;AN=29246;NFAM=1
chr7	92104175	103432_1	N	]chr14:68847841]N	5356.96	LOW	SVTYPE=BND;POS=92104175;STRANDS=-+:5;IMPRECISE;CIPOS=-5,8;CIEND=-10,9;CIPOS95=0,1;CIEND95=0,0;MATEID=103432_2;EVENT=103432;SU=5;PE=0;SR=5;ALG=PROD;AF=0.003522;NSAMP=103;MSQ=26.65;AC=103;AN=29246;NFAM=103
chr7	92104175	105533_1	N	]chr19:32627385]N	4835.7	LOW	SVTYPE=BND;POS=92104175;STRANDS=-+:37;CIPOS=-9,8;CIEND=-9,8;CIPOS95=0,0;CIEND95=0,0;MATEID=105533_2;EVENT=105533;SU=37;PE=0;SR=37;ALG=PROD;AF=0.005744;NSAMP=168;MSQ=20.82;AC=168;AN=29246;NFAM=167
chr7	92128428	529118_1	N	]chr7:132311194]N	9849.98	LOW	SVTYPE=BND;POS=92128428;STRANDS=-+:169;CIPOS=-4,4;CIEND=-4,4;CIPOS95=0,0;CIEND95=0,0;MATEID=529118_2;EVENT=529118;SU=169;PE=0;SR=169;ALG=PROD;AF=0.01474;NSAMP=431;MSQ=15.93;RECLASSIFIED;AC=431;AN=29246;NFAM=431
chr7	92136319	529119	N	<DUP>	34.92	PASS	SVTYPE=DUP;POS=92136319;SVLEN=10486;END=92146805;STRANDS=-+:6;IMPRECISE;CIPOS=-330,9;CIEND=-10,363;CIPOS95=-80,2;CIEND95=-2,104;SU=6;PE=6;SR=0;ALG=PROD;AF=3.419e-05;NSAMP=1;MSQ=33.7;AC=1;AN=29246;NFAM=1
chr7	92146925	602054	N	<INV>	13.56	LOW	SVTYPE=INV;POS=92146925;SVLEN=403;END=92147328;STRANDS=++:7,--:1;IMPRECISE;CIPOS=-20,20;CIEND=-29,20;CIPOS95=0,0;CIEND95=-2,2;SU=8;PE=8;SR=0;ALG=PROD;AF=3.419e-05;NSAMP=1;MSQ=12.11;AC=1;AN=29246;NFAM=1
chr7	92148898	529120	N	<DUP>	166.8	PASS	SVTYPE=DUP;POS=92148898;SVLEN=66743;END=92215641;STRANDS=-+:14;IMPRECISE;CIPOS=-10,5;CIEND=-7,9;CIPOS95=-2,0;CIEND95=-1,1;SU=14;PE=12;SR=2;ALG=PROD;AF=3.419e-05;NSAMP=1;MSQ=166.08;AC=1;AN=29246;NFAM=1
chr7	92153761	602055	N	<INV>	135.6	LOW	SVTYPE=INV;POS=92153761;SVLEN=121;END=92153882;STRANDS=++:2,--:2;IMPRECISE;CIPOS=-569,9;CIEND=-4,9;CIPOS95=-271,1;CIEND95=-4,1;SU=4;PE=4;SR=0;ALG=PROD;AF=0.0002735;NSAMP=8;MSQ=14.88;AC=8;AN=29246;NFAM=8
chr7	92159562	602056	N	<INV>	20.83	LOW	SVTYPE=INV;POS=92159562;SVLEN=1286;END=92160848;STRANDS=++:2,--:4;IMPRECISE;CIPOS=-10,9;CIEND=-10,9;CIPOS95=-3,3;CIEND95=-3,1;SU=6;PE=5;SR=1;ALG=PROD;AF=3.419e-05;NSAMP=1;MSQ=20.82;AC=1;AN=29246;NFAM=1
chr7	92188575	400599_1	N	N[chr7:92188702[	2775.15	PASS	SVTYPE=BND;POS=92188575;STRANDS=+-:31;CIPOS=-6,6;CIEND=-6,6;CIPOS95=0,0;CIEND95=0,0;MATEID=400599_2;EVENT=400599;SU=31;PE=0;SR=31;ALG=PROD;AF=0.0002735;NSAMP=8;MSQ=205.27;RECLASSIFIED;AC=8;AN=29246;NFAM=8
chr7	92188702	400599_2	N	]chr7:92188575]N	2775.15	PASS	SVTYPE=BND;POS=92188575;STRANDS=+-:31;CIPOS=-6,6;CIEND=-6,6;CIPOS95=0,0;CIEND95=0,0;MATEID=400599_1;EVENT=400599;SECONDARY;SU=31;PE=0;SR=31;ALG=PROD;AF=0.0002735;NSAMP=8;MSQ=205.27;RECLASSIFIED;AC=8;AN=29246;NFAM=8
chr7	92227308	89817_2	N	[chr5:119123749[N	555240	LOW	SVTYPE=BND;POS=92227308;STRANDS=--:26;CIPOS=-9,8;CIEND=-9,8;CIPOS95=0,0;CIEND95=0,0;MATEID=89817_1;EVENT=89817;SECONDARY;SU=26;PE=0;SR=26;ALG=PROD;AF=0.2833;NSAMP=8284;MSQ=42;AC=8284;AN=29246;NFAM=7836
chr7	92246024	106752_1	N	[chr8:61787913[N	2083.78	PASS	SVTYPE=BND;POS=92246024;STRANDS=--:179;CIPOS=-5,4;CIEND=-2,1;CIPOS95=0,0;CIEND95=0,0;MATEID=106752_2;EVENT=106752;SU=179;PE=104;SR=75;ALG=PROD;AF=0.0002735;NSAMP=8;MSQ=260.47;AC=8;AN=29246;NFAM=7
chr7	92246518	400601_1	N	N[chr7:92307357[	274.38	LOW	SVTYPE=BND;POS=92246518;STRANDS=+-:6;IMPRECISE;CIPOS=-10,516;CIEND=-666,9;CIPOS95=0,157;CIEND95=-198,0;MATEID=400601_2;EVENT=400601;SU=6;PE=6;SR=0;ALG=PROD;AF=0.000171;NSAMP=5;MSQ=54.78;RECLASSIFIED;AC=5;AN=29246;NFAM=4
chr7	92246519	400600_1	N	N[chr7:92294888[	2574.51	PASS	SVTYPE=BND;POS=92246519;STRANDS=+-:160;CIPOS=-5,3;CIEND=-5,3;CIPOS95=0,0;CIEND95=0,0;MATEID=400600_2;EVENT=400600;SU=160;PE=89;SR=71;ALG=PROD;AF=0.0002735;NSAMP=8;MSQ=321.81;RECLASSIFIED;AC=8;AN=29246;NFAM=7
chr7	92258779	400602	N	<DEL>	1079.03	PASS	SVTYPE=DEL;POS=92258779;SVLEN=-1104;END=92259883;STRANDS=+-:44;CIPOS=-24,24;CIEND=-29,29;CIPOS95=0,0;CIEND95=0,0;SU=44;PE=21;SR=23;ALG=PROD;AF=6.839e-05;NSAMP=2;MSQ=539.5;AC=2;AN=29246;NFAM=2
chr7	92288370	400603	N	<DEL>	542.48	PASS	SVTYPE=DEL;POS=92288370;SVLEN=-2091;END=92290461;STRANDS=+-:24;CIPOS=-10,9;CIEND=-10,9;CIPOS95=0,0;CIEND95=0,0;SU=24;PE=12;SR=12;ALG=PROD;AF=3.419e-05;NSAMP=1;MSQ=542.48;AC=1;AN=29246;NFAM=1
chr7	92291024	602057	N	<INV>	38.74	LOW	SVTYPE=INV;POS=92291024;SVLEN=825;END=92291849;STRANDS=++:3,--:4;IMPRECISE;CIPOS=-15,9;CIEND=-72,25;CIPOS95=-6,1;CIEND95=-59,16;SU=7;PE=4;SR=3;ALG=PROD;AF=6.839e-05;NSAMP=2;MSQ=19.37;AC=2;AN=29246;NFAM=2
chr7	92294888	400600_2	N	]chr7:92246519]N	2574.51	PASS	SVTYPE=BND;POS=92246519;STRANDS=+-:160;CIPOS=-5,3;CIEND=-5,3;CIPOS95=0,0;CIEND95=0,0;MATEID=400600_1;EVENT=400600;SECONDARY;SU=160;PE=89;SR=71;ALG=PROD;AF=0.0002735;NSAMP=8;MSQ=321.81;RECLASSIFIED;AC=8;AN=29246;NFAM=7
chr7	92295167	400604_1	N	N[chr7:92307357[	3072.22	PASS	SVTYPE=BND;POS=92295167;STRANDS=+-:178;CIPOS=-4,5;CIEND=-5,4;CIPOS95=0,0;CIEND95=0,0;MATEID=400604_2;EVENT=400604;SU=178;PE=98;SR=80;ALG=PROD;AF=0.0002735;NSAMP=8;MSQ=384.03;RECLASSIFIED;AC=8;AN=29246;NFAM=7
chr7	92307357	400601_2	N	]chr7:92246518]N	274.38	LOW	SVTYPE=BND;POS=92246518;STRANDS=+-:6;IMPRECISE;CIPOS=-666,9;CIEND=-10,516;CIPOS95=-198,0;CIEND95=0,157;MATEID=400601_1;EVENT=400601;SECONDARY;SU=6;PE=6;SR=0;ALG=PROD;AF=0.000171;NSAMP=5;MSQ=54.78;RECLASSIFIED;AC=5;AN=29246;NFAM=4
chr7	92307357	400604_2	N	]chr7:92295167]N	3072.22	PASS	SVTYPE=BND;POS=92295167;STRANDS=+-:178;CIPOS=-5,4;CIEND=-4,5;CIPOS95=0,0;CIEND95=0,0;MATEID=400604_1;EVENT=400604;SECONDARY;SU=178;PE=98;SR=80;ALG=PROD;AF=0.0002735;NSAMP=8;MSQ=384.03;RECLASSIFIED;AC=8;AN=29246;NFAM=7
chr7	92307656	400605_1	N	N[chr7:92319327[	1819.33	LOW	SVTYPE=BND;POS=92307656;STRANDS=+-:122;CIPOS=-5,2;CIEND=-5,3;CIPOS95=0,0;CIEND95=0,0;MATEID=400605_2;EVENT=400605;SU=122;PE=58;SR=64;ALG=PROD;AF=0.0002735;NSAMP=8;MSQ=227.42;RECLASSIFIED;AC=8;AN=29246;NFAM=7
chr7	92319327	400605_2	N	]chr7:92307656]N	1819.33	LOW	SVTYPE=BND;POS=92307656;STRANDS=+-:122;CIPOS=-5,3;CIEND=-5,2;CIPOS95=0,0;CIEND95=0,0;MATEID=400605_1;EVENT=400605;SECONDARY;SU=122;PE=58;SR=64;ALG=PROD;AF=0.0002735;NSAMP=8;MSQ=227.42;RECLASSIFIED;AC=8;AN=29246;NFAM=7
chr7	92319511	400607_1	N	N[chr7:92343022[	446.44	LOW	SVTYPE=BND;POS=92319511;STRANDS=+-:31;IMPRECISE;CIPOS=-10,430;CIEND=-447,9;CIPOS95=-10,81;CIEND95=-83,9;MATEID=400607_2;EVENT=400607;SU=31;PE=31;SR=0;ALG=PROD;AF=0.0002052;NSAMP=6;MSQ=74.41;RECLASSIFIED;AC=6;AN=29246;NFAM=5
chr7	92319512	400606_1	N	N[chr7:92327780[	555.04	LOW	SVTYPE=BND;POS=92319512;STRANDS=+-:72;CIPOS=-5,3;CIEND=-5,4;CIPOS95=0,0;CIEND95=0,0;MATEID=400606_2;EVENT=400606;SU=72;PE=13;SR=59;ALG=PROD;AF=0.0002393;NSAMP=7;MSQ=79.22;RECLASSIFIED;AC=7;AN=29246;NFAM=6
chr7	92327780	400606_2	N	]chr7:92319512]N	555.04	LOW	SVTYPE=BND;POS=92319512;STRANDS=+-:72;CIPOS=-5,4;CIEND=-5,3;CIPOS95=0,0;CIEND95=0,0;MATEID=400606_1;EVENT=400606;SECONDARY;SU=72;PE=13;SR=59;ALG=PROD;AF=0.0002393;NSAMP=7;MSQ=79.22;RECLASSIFIED;AC=7;AN=29246;NFAM=6
chr7	92327899	400609_1	N	N[chr7:92344976[	149.78	LOW	SVTYPE=BND;POS=92327899;STRANDS=+-:11;IMPRECISE;CIPOS=-26,496;CIEND=-517,24;CIPOS95=-26,151;CIEND95=-154,24;MATEID=400609_2;EVENT=400609;SU=11;PE=11;SR=0;ALG=PROD;AF=6.839e-05;NSAMP=2;MSQ=74.38;RECLASSIFIED;AC=2;AN=29246;NFAM=2
chr7	92327900	400608_1	N	N[chr7:92343022[	961.73	LOW	SVTYPE=BND;POS=92327900;STRANDS=+-:93;CIPOS=-3,2;CIEND=-3,2;CIPOS95=0,0;CIEND95=0,0;MATEID=400608_2;EVENT=400608;SU=93;PE=24;SR=69;ALG=PROD;AF=0.0002393;NSAMP=7;MSQ=137.39;RECLASSIFIED;AC=7;AN=29246;NFAM=6
chr7	92338881	602058	N	<INV>	68.74	LOW	SVTYPE=INV;POS=92338881;SVLEN=221;END=92339102;STRANDS=++:2,--:3;IMPRECISE;CIPOS=-58,36;CIEND=-54,56;CIPOS95=-45,33;CIEND95=-42,45;SU=5;PE=5;SR=0;ALG=PROD;AF=6.839e-05;NSAMP=2;MSQ=32.27;AC=2;AN=29246;NFAM=2
chr7	92338970	103263_1	N	N[chr14:34988583[	812.39	LOW	SVTYPE=BND;POS=92338970;STRANDS=+-:9;IMPRECISE;CIPOS=-27,548;CIEND=-377,29;CIPOS95=-27,76;CIEND95=-49,29;MATEID=103263_2;EVENT=103263;SU=9;PE=9;SR=0;ALG=PROD;AF=0.0009574;NSAMP=28;MSQ=19.95;AC=28;AN=29246;NFAM=28
chr7	92338970	602060_1	N	N]chr7:138650800]	1105.14	LOW	SVTYPE=BND;POS=92338970;STRANDS=++:10;IMPRECISE;CIPOS=-28,488;CIEND=-30,445;CIPOS95=-28,152;CIEND95=-30,128;MATEID=602060_2;EVENT=602060;SU=10;PE=10;SR=0;ALG=PROD;AF=0.001504;NSAMP=44;MSQ=22.31;AC=44;AN=29246;NFAM=44
chr7	92343022	400607_2	N	]chr7:92319511]N	446.44	LOW	SVTYPE=BND;POS=92319511;STRANDS=+-:31;IMPRECISE;CIPOS=-447,9;CIEND=-10,430;CIPOS95=-83,9;CIEND95=-10,81;MATEID=400607_1;EVENT=400607;SECONDARY;SU=31;PE=31;SR=0;ALG=PROD;AF=0.0002052;NSAMP=6;MSQ=74.41;RECLASSIFIED;AC=6;AN=29246;NFAM=5
chr7	92343022	400608_2	N	]chr7:92327900]N	961.73	LOW	SVTYPE=BND;POS=92327900;STRANDS=+-:93;CIPOS=-3,2;CIEND=-3,2;CIPOS95=0,0;CIEND95=0,0;MATEID=400608_1;EVENT=400608;SECONDARY;SU=93;PE=24;SR=69;ALG=PROD;AF=0.0002393;NSAMP=7;MSQ=137.39;RECLASSIFIED;AC=7;AN=29246;NFAM=6
chr7	92343231	400612_1	N	N[chr7:92350949[	631.89	LOW	SVTYPE=BND;POS=92343231;STRANDS=+-:40;IMPRECISE;CIPOS=-10,393;CIEND=-525,9;CIPOS95=-10,55;CIEND95=-88,9;MATEID=400612_2;EVENT=400612;SU=40;PE=40;SR=0;ALG=PROD;AF=0.0002393;NSAMP=7;MSQ=90.27;RECLASSIFIED;AC=7;AN=29246;NFAM=6
chr7	92343232	400611_1	N	N[chr7:92344976[	970.14	LOW	SVTYPE=BND;POS=92343232;STRANDS=+-:104;CIPOS=-4,2;CIEND=-3,1;CIPOS95=0,0;CIEND95=0,0;MATEID=400611_2;EVENT=400611;SU=104;PE=23;SR=81;ALG=PROD;AF=0.0002735;NSAMP=8;MSQ=121.27;RECLASSIFIED;AC=8;AN=29246;NFAM=7
chr7	92344976	400609_2	N	]chr7:92327899]N	149.78	LOW	SVTYPE=BND;POS=92327899;STRANDS=+-:11;IMPRECISE;CIPOS=-517,24;CIEND=-26,496;CIPOS95=-154,24;CIEND95=-26,151;MATEID=400609_1;EVENT=400609;SECONDARY;SU=11;PE=11;SR=0;ALG=PROD;AF=6.839e-05;NSAMP=2;MSQ=74.38;RECLASSIFIED;AC=2;AN=29246;NFAM=2
chr7	92344976	400611_2	N	]chr7:92343232]N	970.14	LOW	SVTYPE=BND;POS=92343232;STRANDS=+-:104;CIPOS=-3,1;CIEND=-4,2;CIPOS95=0,0;CIEND95=0,0;MATEID=400611_1;EVENT=400611;SECONDARY;SU=104;PE=23;SR=81;ALG=PROD;AF=0.0002735;NSAMP=8;MSQ=121.27;RECLASSIFIED;AC=8;AN=29246;NFAM=7
chr7	92345067	400614_1	N	N[chr7:92352473[	109.86	LOW	SVTYPE=BND;POS=92345067;STRANDS=+-:5;IMPRECISE;CIPOS=-7,612;CIEND=-623,9;CIPOS95=0,219;CIEND95=-184,1;MATEID=400614_2;EVENT=400614;SU=5;PE=5;SR=0;ALG=PROD;AF=6.839e-05;NSAMP=2;MSQ=54.86;RECLASSIFIED;AC=2;AN=29246;NFAM=2
chr7	92345068	400613_1	N	N[chr7:92350949[	1013.08	LOW	SVTYPE=BND;POS=92345068;STRANDS=+-:97;CIPOS=-3,2;CIEND=-3,1;CIPOS95=0,0;CIEND95=0,0;MATEID=400613_2;EVENT=400613;SU=97;PE=14;SR=83;ALG=PROD;AF=0.0002393;NSAMP=7;MSQ=144.73;RECLASSIFIED;AC=7;AN=29246;NFAM=6
chr7	92348075	400615	N	<DEL>	461.58	PASS	SVTYPE=DEL;POS=92348075;SVLEN=-1535;END=92349610;STRANDS=+-:20;CIPOS=-10,9;CIEND=-5,2;CIPOS95=0,0;CIEND95=0,0;SU=20;PE=14;SR=6;ALG=PROD;AF=3.419e-05;NSAMP=1;MSQ=461.58;AC=1;AN=29246;NFAM=1
chr7	92350864	602061	N	<INV>	4.69	LOW	SVTYPE=INV;POS=92350864;SVLEN=886;END=92351750;STRANDS=++:4,--:2;IMPRECISE;CIPOS=-10,20;CIEND=-10,21;CIPOS95=-1,12;CIEND95=-1,13;SU=6;PE=4;SR=2;ALG=PROD;AF=3.419e-05;NSAMP=1;MSQ=4.64;AC=1;AN=29246;NFAM=1
chr7	92350949	400612_2	N	]chr7:92343231]N	631.89	LOW	SVTYPE=BND;POS=92343231;STRANDS=+-:40;IMPRECISE;CIPOS=-525,9;CIEND=-10,393;CIPOS95=-88,9;CIEND95=-10,55;MATEID=400612_1;EVENT=400612;SECONDARY;SU=40;PE=40;SR=0;ALG=PROD;AF=0.0002393;NSAMP=7;MSQ=90.27;RECLASSIFIED;AC=7;AN=29246;NFAM=6
chr7	92350949	400613_2	N	]chr7:92345068]N	1013.08	LOW	SVTYPE=BND;POS=92345068;STRANDS=+-:97;CIPOS=-3,1;CIEND=-3,2;CIPOS95=0,0;CIEND95=0,0;MATEID=400613_1;EVENT=400613;SECONDARY;SU=97;PE=14;SR=83;ALG=PROD;AF=0.0002393;NSAMP=7;MSQ=144.73;RECLASSIFIED;AC=7;AN=29246;NFAM=6
chr7	92351094	400617_1	N	N[chr7:92362183[	152.07	LOW	SVTYPE=BND;POS=92351094;STRANDS=+-:5;IMPRECISE;CIPOS=-10,445;CIEND=-453,5;CIPOS95=0,154;CIEND95=-157,0;MATEID=400617_2;EVENT=400617;SU=5;PE=5;SR=0;ALG=PROD;AF=3.419e-05;NSAMP=1;MSQ=149.53;RECLASSIFIED;AC=1;AN=29246;NFAM=1
chr7	92351095	400616_1	N	N[chr7:92352473[	940.72	LOW	SVTYPE=BND;POS=92351095;STRANDS=+-:91;CIPOS=-5,5;CIEND=-3,2;CIPOS95=0,0;CIEND95=0,0;MATEID=400616_2;EVENT=400616;SU=91;PE=25;SR=66;ALG=PROD;AF=0.0002393;NSAMP=7;MSQ=134.35;RECLASSIFIED;AC=7;AN=29246;NFAM=7
chr7	92352046	400618_1	N	N[chr7:92352100[	213.02	LOW	SVTYPE=BND;POS=92352046;STRANDS=+-:5;CIPOS=-10,9;CIEND=-10,9;CIPOS95=0,0;CIEND95=0,0;MATEID=400618_2;EVENT=400618;SU=5;PE=0;SR=5;ALG=PROD;AF=3.419e-05;NSAMP=1;MSQ=212.85;RECLASSIFIED;AC=1;AN=29246;NFAM=1
chr7	92352100	400618_2	N	]chr7:92352046]N	213.02	LOW	SVTYPE=BND;POS=92352046;STRANDS=+-:5;CIPOS=-10,9;CIEND=-10,9;CIPOS95=0,0;CIEND95=0,0;MATEID=400618_1;EVENT=400618;SECONDARY;SU=5;PE=0;SR=5;ALG=PROD;AF=3.419e-05;NSAMP=1;MSQ=212.85;RECLASSIFIED;AC=1;AN=29246;NFAM=1
chr7	92352473	400614_2	N	]chr7:92345067]N	109.86	LOW	SVTYPE=BND;POS=92345067;STRANDS=+-:5;IMPRECISE;CIPOS=-623,9;CIEND=-7,612;CIPOS95=-184,1;CIEND95=0,219;MATEID=400614_1;EVENT=400614;SECONDARY;SU=5;PE=5;SR=0;ALG=PROD;AF=6.839e-05;NSAMP=2;MSQ=54.86;RECLASSIFIED;AC=2;AN=29246;NFAM=2
chr7	92352473	400616_2	N	]chr7:92351095]N	940.72	LOW	SVTYPE=BND;POS=92351095;STRANDS=+-:91;CIPOS=-3,2;CIEND=-5,5;CIPOS95=0,0;CIEND95=0,0;MATEID=400616_1;EVENT=400616;SECONDARY;SU=91;PE=25;SR=66;ALG=PROD;AF=0.0002393;NSAMP=7;MSQ=134.35;RECLASSIFIED;AC=7;AN=29246;NFAM=7
chr7	92352642	400621_1	N	N[chr7:92386505[	74.76	LOW	SVTYPE=BND;POS=92352642;STRANDS=+-:5;IMPRECISE;CIPOS=-6,477;CIEND=-492,9;CIPOS95=0,172;CIEND95=-161,0;MATEID=400621_2;EVENT=400621;SU=5;PE=5;SR=0;ALG=PROD;AF=3.419e-05;NSAMP=1;MSQ=74.51;RECLASSIFIED;AC=1;AN=29246;NFAM=1
chr7	92352643	400619_1	N	N[chr7:92362183[	305.52	LOW	SVTYPE=BND;POS=92352643;STRANDS=+-:72;CIPOS=-7,7;CIEND=-5,4;CIPOS95=0,0;CIEND95=0,0;MATEID=400619_2;EVENT=400619;SU=72;PE=15;SR=57;ALG=PROD;AF=0.0002052;NSAMP=6;MSQ=50.89;RECLASSIFIED;AC=6;AN=29246;NFAM=5
chr7	92352643	400620_1	N	N[chr7:92371476[	88.55	LOW	SVTYPE=BND;POS=92352643;STRANDS=+-:14;IMPRECISE;CIPOS=-30,464;CIEND=-471,26;CIPOS95=-30,113;CIEND95=-121,26;MATEID=400620_2;EVENT=400620;SU=14;PE=14;SR=0;ALG=PROD;AF=6.839e-05;NSAMP=2;MSQ=42.87;RECLASSIFIED;AC=2;AN=29246;NFAM=2
chr7	92362183	400617_2	N	]chr7:92351094]N	152.07	LOW	SVTYPE=BND;POS=92351094;STRANDS=+-:5;IMPRECISE;CIPOS=-453,5;CIEND=-10,445;CIPOS95=-157,0;CIEND95=0,154;MATEID=400617_1;EVENT=400617;SECONDARY;SU=5;PE=5;SR=0;ALG=PROD;AF=3.419e-05;NSAMP=1;MSQ=149.53;RECLASSIFIED;AC=1;AN=29246;NFAM=1
chr7	92362183	400619_2	N	]chr7:92352643]N	305.52	LOW	SVTYPE=BND;POS=92352643;STRANDS=+-:72;CIPOS=-5,4;CIEND=-7,7;CIPOS95=0,0;CIEND95=0,0;MATEID=400619_1;EVENT=400619;SECONDARY;SU=72;PE=15;SR=57;ALG=PROD;AF=0.0002052;NSAMP=6;MSQ=50.89;RECLASSIFIED;AC=6;AN=29246;NFAM=5
chr7	92362273	400622_1	N	N[chr7:92371476[	405.75	LOW	SVTYPE=BND;POS=92362273;STRANDS=+-:42;CIPOS=-9,8;CIEND=-9,8;CIPOS95=0,0;CIEND95=0,0;MATEID=400622_2;EVENT=400622;SU=42;PE=8;SR=34;ALG=PROD;AF=0.0001368;NSAMP=4;MSQ=101.03;RECLASSIFIED;AC=4;AN=29246;NFAM=4
chr7	92364323	54861_2	N	N]chr2:226834818]	9.3	LOW	SVTYPE=BND;POS=92364323;STRANDS=++:4;IMPRECISE;CIPOS=-10,8;CIEND=-9,8;CIPOS95=-1,0;CIEND95=0,0;MATEID=54861_1;EVENT=54861;SECONDARY;SU=4;PE=0;SR=4;ALG=PROD;AF=3.419e-05;NSAMP=1;MSQ=9.3;AC=1;AN=29246;NFAM=1
chr7	92365529	400623	N	<DEL>	6404.95	PASS	SVTYPE=DEL;POS=92365529;SVLEN=-1517;END=92367046;STRANDS=+-:287;CIPOS=-2,1;CIEND=-2,0;CIPOS95=0,0;CIEND95=0,0;SU=287;PE=152;SR=135;ALG=PROD;AF=0.0002735;NSAMP=8;MSQ=681.12;AC=8;AN=29246;NFAM=5
chr7	92368644	529121	N	<DUP>	100.86	PASS	SVTYPE=DUP;POS=92368644;SVLEN=154;END=92368798;STRANDS=-+:9;CIPOS=-4,3;CIEND=-4,3;CIPOS95=0,0;CIEND95=0,0;SU=9;PE=0;SR=9;ALG=PROD;AF=3.419e-05;NSAMP=1;MSQ=95.06;AC=1;AN=29246;NFAM=1
chr7	92371476	400620_2	N	]chr7:92352643]N	88.55	LOW	SVTYPE=BND;POS=92352643;STRANDS=+-:14;IMPRECISE;CIPOS=-471,26;CIEND=-30,464;CIPOS95=-121,26;CIEND95=-30,113;MATEID=400620_1;EVENT=400620;SECONDARY;SU=14;PE=14;SR=0;ALG=PROD;AF=6.839e-05;NSAMP=2;MSQ=42.87;RECLASSIFIED;AC=2;AN=29246;NFAM=2
chr7	92371476	400622_2	N	]chr7:92362273]N	405.75	LOW	SVTYPE=BND;POS=92362273;STRANDS=+-:42;CIPOS=-9,8;CIEND=-9,8;CIPOS95=0,0;CIEND95=0,0;MATEID=400622_1;EVENT=400622;SECONDARY;SU=42;PE=8;SR=34;ALG=PROD;AF=0.0001368;NSAMP=4;MSQ=101.03;RECLASSIFIED;AC=4;AN=29246;NFAM=4
chr7	92371606	400625_1	N	N[chr7:92387795[	343.19	LOW	SVTYPE=BND;POS=92371606;STRANDS=+-:10;IMPRECISE;CIPOS=-29,573;CIEND=-492,27;CIPOS95=-29,171;CIEND95=-113,27;MATEID=400625_2;EVENT=400625;SU=10;PE=10;SR=0;ALG=PROD;AF=0.0001026;NSAMP=3;MSQ=114.36;RECLASSIFIED;AC=3;AN=29246;NFAM=3
chr7	92371607	400624_1	N	N[chr7:92386505[	738.32	LOW	SVTYPE=BND;POS=92371607;STRANDS=+-:64;CIPOS=-30,29;CIEND=-10,9;CIPOS95=0,0;CIEND95=0,0;MATEID=400624_2;EVENT=400624;SU=64;PE=12;SR=52;ALG=PROD;AF=0.000171;NSAMP=5;MSQ=147.64;RECLASSIFIED;AC=5;AN=29246;NFAM=4
chr7	92372002	601735_2	N	N]chr7:78328530]	53183.3	LOW	SVTYPE=BND;POS=92372002;STRANDS=++:2073;CIPOS=0,0;CIEND=-1,0;CIPOS95=0,0;CIEND95=0,0;MATEID=601735_1;EVENT=601735;SECONDARY;SU=2073;PE=0;SR=2073;ALG=PROD;AF=0.03197;NSAMP=935;MSQ=36.34;AC=935;AN=29246;NFAM=919
chr7	92373685	602062	N	<INV>	147.93	LOW	SVTYPE=INV;POS=92373685;SVLEN=109;END=92373794;STRANDS=++:1,--:3;IMPRECISE;CIPOS=-10,9;CIEND=-6,9;CIPOS95=-3,3;CIEND95=-3,3;SU=4;PE=3;SR=1;ALG=PROD;AF=0.0002394;NSAMP=6;MSQ=21;AC=7;AN=29242;NFAM=6
chr7	92374376	400626	N	<DEL>	866.04	PASS	SVTYPE=DEL;POS=92374376;SVLEN=-10471;END=92384847;STRANDS=+-:39;CIPOS=-25,24;CIEND=-26,23;CIPOS95=0,0;CIEND95=0,0;SU=39;PE=25;SR=14;ALG=PROD;AF=6.839e-05;NSAMP=2;MSQ=433.02;AC=2;AN=29246;NFAM=2
chr7	92374496	400627	N	<DEL>	1109.08	PASS	SVTYPE=DEL;POS=92374496;SVLEN=-10058;END=92384554;STRANDS=+-:17;IMPRECISE;CIPOS=-6,8;CIEND=-10,8;CIPOS95=0,0;CIEND95=-1,0;SU=17;PE=13;SR=4;ALG=PROD;AF=0.0001026;NSAMP=3;MSQ=369.69;AC=3;AN=29246;NFAM=3
chr7	92374976	400628_1	N	N[chr7:92375079[	74753.5	LOW	SVTYPE=BND;POS=92374976;STRANDS=+-:2845;CIPOS=0,0;CIEND=0,0;CIPOS95=0,0;CIEND95=0,0;MATEID=400628_2;EVENT=400628;SU=2845;PE=29;SR=2816;ALG=PROD;AF=0.009745;NSAMP=280;MSQ=218.08;RECLASSIFIED;AC=285;AN=29246;NFAM=272
chr7	92375079	400628_2	N	]chr7:92374976]N	74753.5	LOW	SVTYPE=BND;POS=92374976;STRANDS=+-:2845;CIPOS=0,0;CIEND=0,0;CIPOS95=0,0;CIEND95=0,0;MATEID=400628_1;EVENT=400628;SECONDARY;SU=2845;PE=29;SR=2816;ALG=PROD;AF=0.009745;NSAMP=280;MSQ=218.08;RECLASSIFIED;AC=285;AN=29246;NFAM=272
chr7	92384452	89818_2	N	N[chr5:156790175[	104.83	LOW	SVTYPE=BND;POS=92384452;STRANDS=-+:6;IMPRECISE;CIPOS=-50,390;CIEND=-519,49;CIPOS95=-50,94;CIEND95=-142,49;MATEID=89818_1;EVENT=89818;SECONDARY;SU=6;PE=6;SR=0;ALG=PROD;AF=3.419e-05;NSAMP=1;MSQ=104.83;AC=1;AN=29246;NFAM=1
chr7	92384610	89819_2	N	]chr5:156790374]N	104.83	LOW	SVTYPE=BND;POS=92384610;STRANDS=+-:5;IMPRECISE;CIPOS=-415,49;CIEND=-50,480;CIPOS95=-120,49;CIEND95=-50,142;MATEID=89819_1;EVENT=89819;SECONDARY;SU=5;PE=5;SR=0;ALG=PROD;AF=3.419e-05;NSAMP=1;MSQ=104.83;AC=1;AN=29246;NFAM=1
chr7	92386505	400621_2	N	]chr7:92352642]N	74.76	LOW	SVTYPE=BND;POS=92352642;STRANDS=+-:5;IMPRECISE;CIPOS=-492,9;CIEND=-6,477;CIPOS95=-161,0;CIEND95=0,172;MATEID=400621_1;EVENT=400621;SECONDARY;SU=5;PE=5;SR=0;ALG=PROD;AF=3.419e-05;NSAMP=1;MSQ=74.51;RECLASSIFIED;AC=1;AN=29246;NFAM=1
chr7	92386505	400624_2	N	]chr7:92371607]N	738.32	LOW	SVTYPE=BND;POS=92371607;STRANDS=+-:64;CIPOS=-10,9;CIEND=-30,29;CIPOS95=0,0;CIEND95=0,0;MATEID=400624_1;EVENT=400624;SECONDARY;SU=64;PE=12;SR=52;ALG=PROD;AF=0.000171;NSAMP=5;MSQ=147.64;RECLASSIFIED;AC=5;AN=29246;NFAM=4
chr7	92386643	400630_1	N	N[chr7:92389970[	179.1	LOW	SVTYPE=BND;POS=92386643;STRANDS=+-:9;IMPRECISE;CIPOS=-30,562;CIEND=-549,29;CIPOS95=-30,162;CIEND95=-158,29;MATEID=400630_2;EVENT=400630;SU=9;PE=9;SR=0;ALG=PROD;AF=0.0001368;NSAMP=4;MSQ=44.06;RECLASSIFIED;AC=4;AN=29246;NFAM=4
chr7	92386643	400631_1	N	N[chr7:92391165[	1064.88	LOW	SVTYPE=BND;POS=92386643;STRANDS=+-:4;IMPRECISE;CIPOS=-8,608;CIEND=-609,7;CIPOS95=0,221;CIEND95=-220,0;MATEID=400631_2;EVENT=400631;SU=4;PE=4;SR=0;ALG=PROD;AF=0.0002735;NSAMP=8;MSQ=133.11;RECLASSIFIED;AC=8;AN=29246;NFAM=7
chr7	92386644	400629_1	N	N[chr7:92387795[	202.8	LOW	SVTYPE=BND;POS=92386644;STRANDS=+-:52;CIPOS=-10,9;CIEND=-10,9;CIPOS95=0,0;CIEND95=0,0;MATEID=400629_2;EVENT=400629;SU=52;PE=11;SR=41;ALG=PROD;AF=0.0001368;NSAMP=4;MSQ=50.64;RECLASSIFIED;AC=4;AN=29246;NFAM=4
chr7	92387764	80353_2	N	N]chr4:150662262]	143.32	LOW	SVTYPE=BND;POS=92387764;STRANDS=++:14;IMPRECISE;CIPOS=-5,366;CIEND=-8,362;CIPOS95=0,118;CIEND95=-1,113;MATEID=80353_1;EVENT=80353;SECONDARY;SU=14;PE=14;SR=0;ALG=PROD;AF=3.419e-05;NSAMP=1;MSQ=143.26;AC=1;AN=29246;NFAM=1
chr7	92387795	400625_2	N	]chr7:92371606]N	343.19	LOW	SVTYPE=BND;POS=92371606;STRANDS=+-:10;IMPRECISE;CIPOS=-492,27;CIEND=-29,573;CIPOS95=-113,27;CIEND95=-29,171;MATEID=400625_1;EVENT=400625;SECONDARY;SU=10;PE=10;SR=0;ALG=PROD;AF=0.0001026;NSAMP=3;MSQ=114.36;RECLASSIFIED;AC=3;AN=29246;NFAM=3
chr7	92387795	400629_2	N	]chr7:92386644]N	202.8	LOW	SVTYPE=BND;POS=92386644;STRANDS=+-:52;CIPOS=-10,9;CIEND=-10,9;CIPOS95=0,0;CIEND95=0,0;MATEID=400629_1;EVENT=400629;SECONDARY;SU=52;PE=11;SR=41;ALG=PROD;AF=0.0001368;NSAMP=4;MSQ=50.64;RECLASSIFIED;AC=4;AN=29246;NFAM=4
chr7	92387884	400632_1	N	N[chr7:92387972[	209.84	LOW	SVTYPE=BND;POS=92387884;STRANDS=+-:34;CIPOS=-10,9;CIEND=-10,9;CIPOS95=0,0;CIEND95=0,0;MATEID=400632_2;EVENT=400632;SU=34;PE=0;SR=34;ALG=PROD;AF=0.000171;NSAMP=5;MSQ=41.94;RECLASSIFIED;AC=5;AN=29246;NFAM=4
chr7	92387972	400632_2	N	]chr7:92387884]N	209.84	LOW	SVTYPE=BND;POS=92387884;STRANDS=+-:34;CIPOS=-10,9;CIEND=-10,9;CIPOS95=0,0;CIEND95=0,0;MATEID=400632_1;EVENT=400632;SECONDARY;SU=34;PE=0;SR=34;ALG=PROD;AF=0.000171;NSAMP=5;MSQ=41.94;RECLASSIFIED;AC=5;AN=29246;NFAM=4
chr7	92388040	400634_1	N	N[chr7:92391165[	788.07	LOW	SVTYPE=BND;POS=92388040;STRANDS=+-:30;IMPRECISE;CIPOS=-10,360;CIEND=-496,9;CIPOS95=-10,35;CIEND95=-93,9;MATEID=400634_2;EVENT=400634;SU=30;PE=30;SR=0;ALG=PROD;AF=0.0002393;NSAMP=7;MSQ=112.58;RECLASSIFIED;AC=7;AN=29246;NFAM=7
chr7	92388041	400633_1	N	N[chr7:92389970[	422.22	LOW	SVTYPE=BND;POS=92388041;STRANDS=+-:56;CIPOS=-10,9;CIEND=-5,3;CIPOS95=0,0;CIEND95=0,0;MATEID=400633_2;EVENT=400633;SU=56;PE=17;SR=39;ALG=PROD;AF=0.0001368;NSAMP=4;MSQ=105.11;RECLASSIFIED;AC=4;AN=29246;NFAM=4
chr7	92389970	400630_2	N	]chr7:92386643]N	179.1	LOW	SVTYPE=BND;POS=92386643;STRANDS=+-:9;IMPRECISE;CIPOS=-549,29;CIEND=-30,562;CIPOS95=-158,29;CIEND95=-30,162;MATEID=400630_1;EVENT=400630;SECONDARY;SU=9;PE=9;SR=0;ALG=PROD;AF=0.0001368;NSAMP=4;MSQ=44.06;RECLASSIFIED;AC=4;AN=29246;NFAM=4
chr7	92389970	400633_2	N	]chr7:92388041]N	422.22	LOW	SVTYPE=BND;POS=92388041;STRANDS=+-:56;CIPOS=-5,3;CIEND=-10,9;CIPOS95=0,0;CIEND95=0,0;MATEID=400633_1;EVENT=400633;SECONDARY;SU=56;PE=17;SR=39;ALG=PROD;AF=0.0001368;NSAMP=4;MSQ=105.11;RECLASSIFIED;AC=4;AN=29246;NFAM=4
chr7	92390115	400636_1	N	N[chr7:92396362[	178.9	LOW	SVTYPE=BND;POS=92390115;STRANDS=+-:5;IMPRECISE;CIPOS=-10,540;CIEND=-576,8;CIPOS95=0,196;CIEND95=-206,0;MATEID=400636_2;EVENT=400636;SU=5;PE=5;SR=0;ALG=PROD;AF=0.0001368;NSAMP=4;MSQ=44.01;RECLASSIFIED;AC=4;AN=29246;NFAM=4
chr7	92390116	400635_1	N	N[chr7:92391165[	1027.98	LOW	SVTYPE=BND;POS=92390116;STRANDS=+-:87;CIPOS=-6,7;CIEND=-4,2;CIPOS95=0,0;CIEND95=0,0;MATEID=400635_2;EVENT=400635;SU=87;PE=27;SR=60;ALG=PROD;AF=0.0002393;NSAMP=7;MSQ=146.85;RECLASSIFIED;AC=7;AN=29246;NFAM=7
chr7	92391165	400631_2	N	]chr7:92386643]N	1064.88	LOW	SVTYPE=BND;POS=92386643;STRANDS=+-:4;IMPRECISE;CIPOS=-609,7;CIEND=-8,608;CIPOS95=-220,0;CIEND95=0,221;MATEID=400631_1;EVENT=400631;SECONDARY;SU=4;PE=4;SR=0;ALG=PROD;AF=0.0002735;NSAMP=8;MSQ=133.11;RECLASSIFIED;AC=8;AN=29246;NFAM=7
chr7	92391165	400634_2	N	]chr7:92388040]N	788.07	LOW	SVTYPE=BND;POS=92388040;STRANDS=+-:30;IMPRECISE;CIPOS=-496,9;CIEND=-10,360;CIPOS95=-93,9;CIEND95=-10,35;MATEID=400634_1;EVENT=400634;SECONDARY;SU=30;PE=30;SR=0;ALG=PROD;AF=0.0002393;NSAMP=7;MSQ=112.58;RECLASSIFIED;AC=7;AN=29246;NFAM=7
chr7	92391165	400635_2	N	]chr7:92390116]N	1027.98	LOW	SVTYPE=BND;POS=92390116;STRANDS=+-:87;CIPOS=-4,2;CIEND=-6,7;CIPOS95=0,0;CIEND95=0,0;MATEID=400635_1;EVENT=400635;SECONDARY;SU=87;PE=27;SR=60;ALG=PROD;AF=0.0002393;NSAMP=7;MSQ=146.85;RECLASSIFIED;AC=7;AN=29246;NFAM=7
chr7	92391343	400638_1	N	N[chr7:92396362[	235.8	LOW	SVTYPE=BND;POS=92391343;STRANDS=+-:23;IMPRECISE;CIPOS=-10,433;CIEND=-468,9;CIPOS95=-10,82;CIEND95=-104,9;MATEID=400638_2;EVENT=400638;SU=23;PE=23;SR=0;ALG=PROD;AF=0.0002393;NSAMP=7;MSQ=33.69;RECLASSIFIED;AC=7;AN=29246;NFAM=6
chr7	92391343	400639_1	N	N[chr7:92397720[	549.1	LOW	SVTYPE=BND;POS=92391343;STRANDS=+-:29;IMPRECISE;CIPOS=-10,489;CIEND=-80,9;CIPOS95=-10,93;CIEND95=-37,9;MATEID=400639_2;EVENT=400639;SU=29;PE=29;SR=0;ALG=PROD;AF=0.000171;NSAMP=5;MSQ=109.28;RECLASSIFIED;AC=5;AN=29246;NFAM=4
chr7	92391344	400637_1	N	N[chr7:92392238[	236.03	LOW	SVTYPE=BND;POS=92391344;STRANDS=+-:27;CIPOS=-10,9;CIEND=-25,9;CIPOS95=0,0;CIEND95=0,0;MATEID=400637_2;EVENT=400637;SU=27;PE=0;SR=27;ALG=PROD;AF=0.0001368;NSAMP=4;MSQ=58.18;RECLASSIFIED;AC=4;AN=29246;NFAM=3
chr7	92392238	400637_2	N	]chr7:92391344]N	236.03	LOW	SVTYPE=BND;POS=92391344;STRANDS=+-:27;CIPOS=-25,9;CIEND=-10,9;CIPOS95=0,0;CIEND95=0,0;MATEID=400637_1;EVENT=400637;SECONDARY;SU=27;PE=0;SR=27;ALG=PROD;AF=0.0001368;NSAMP=4;MSQ=58.18;RECLASSIFIED;AC=4;AN=29246;NFAM=3
chr7	92392293	400640_1	N	N[chr7:92396362[	174.6	LOW	SVTYPE=BND;POS=92392293;STRANDS=+-:22;CIPOS=-26,25;CIEND=-24,24;CIPOS95=0,0;CIEND95=0,0;MATEID=400640_2;EVENT=400640;SU=22;PE=0;SR=22;ALG=PROD;AF=0.0001026;NSAMP=3;MSQ=57.65;RECLASSIFIED;AC=3;AN=29246;NFAM=3
chr7	92396362	400636_2	N	]chr7:92390115]N	178.9	LOW	SVTYPE=BND;POS=92390115;STRANDS=+-:5;IMPRECISE;CIPOS=-576,8;CIEND=-10,540;CIPOS95=-206,0;CIEND95=0,196;MATEID=400636_1;EVENT=400636;SECONDARY;SU=5;PE=5;SR=0;ALG=PROD;AF=0.0001368;NSAMP=4;MSQ=44.01;RECLASSIFIED;AC=4;AN=29246;NFAM=4
chr7	92396362	400638_2	N	]chr7:92391343]N	235.8	LOW	SVTYPE=BND;POS=92391343;STRANDS=+-:23;IMPRECISE;CIPOS=-468,9;CIEND=-10,433;CIPOS95=-104,9;CIEND95=-10,82;MATEID=400638_1;EVENT=400638;SECONDARY;SU=23;PE=23;SR=0;ALG=PROD;AF=0.0002393;NSAMP=7;MSQ=33.69;RECLASSIFIED;AC=7;AN=29246;NFAM=6
chr7	92396362	400640_2	N	]chr7:92392293]N	174.6	LOW	SVTYPE=BND;POS=92392293;STRANDS=+-:22;CIPOS=-24,24;CIEND=-26,25;CIPOS95=0,0;CIEND95=0,0;MATEID=400640_1;EVENT=400640;SECONDARY;SU=22;PE=0;SR=22;ALG=PROD;AF=0.0001026;NSAMP=3;MSQ=57.65;RECLASSIFIED;AC=3;AN=29246;NFAM=3
chr7	92396476	400641_1	N	N[chr7:92397720[	883.83	LOW	SVTYPE=BND;POS=92396476;STRANDS=+-:98;CIPOS=-5,3;CIEND=-4,3;CIPOS95=0,0;CIEND95=0,0;MATEID=400641_2;EVENT=400641;SU=98;PE=40;SR=58;ALG=PROD;AF=0.0002393;NSAMP=7;MSQ=126.26;RECLASSIFIED;AC=7;AN=29246;NFAM=6
chr7	92397720	400639_2	N	]chr7:92391343]N	549.1	LOW	SVTYPE=BND;POS=92391343;STRANDS=+-:29;IMPRECISE;CIPOS=-80,9;CIEND=-10,489;CIPOS95=-37,9;CIEND95=-10,93;MATEID=400639_1;EVENT=400639;SECONDARY;SU=29;PE=29;SR=0;ALG=PROD;AF=0.000171;NSAMP=5;MSQ=109.28;RECLASSIFIED;AC=5;AN=29246;NFAM=4
chr7	92397720	400641_2	N	]chr7:92396476]N	883.83	LOW	SVTYPE=BND;POS=92396476;STRANDS=+-:98;CIPOS=-4,3;CIEND=-5,3;CIPOS95=0,0;CIEND95=0,0;MATEID=400641_1;EVENT=400641;SECONDARY;SU=98;PE=40;SR=58;ALG=PROD;AF=0.0002393;NSAMP=7;MSQ=126.26;RECLASSIFIED;AC=7;AN=29246;NFAM=6
chr7	92397860	400642_1	N	N[chr7:92398205[	1095	LOW	SVTYPE=BND;POS=92397860;STRANDS=+-:69;CIPOS=-5,4;CIEND=-5,4;CIPOS95=0,0;CIEND95=0,0;MATEID=400642_2;EVENT=400642;SU=69;PE=5;SR=64;ALG=PROD;AF=0.0005471;NSAMP=16;MSQ=66.53;RECLASSIFIED;AC=16;AN=29246;NFAM=15
chr7	92398205	400642_2	N	]chr7:92397860]N	1095	LOW	SVTYPE=BND;POS=92397860;STRANDS=+-:69;CIPOS=-5,4;CIEND=-5,4;CIPOS95=0,0;CIEND95=0,0;MATEID=400642_1;EVENT=400642;SECONDARY;SU=69;PE=5;SR=64;ALG=PROD;AF=0.0005471;NSAMP=16;MSQ=66.53;RECLASSIFIED;AC=16;AN=29246;NFAM=15
chr7	92400011	106753_1	N	N]chr8:61787925]	224.11	LOW	SVTYPE=BND;POS=92400011;STRANDS=++:36;IMPRECISE;CIPOS=-10,388;CIEND=-10,339;CIPOS95=-10,52;CIEND95=-10,35;MATEID=106753_2;EVENT=106753;SU=36;PE=36;SR=0;ALG=PROD;AF=0.000171;NSAMP=5;MSQ=44.48;AC=5;AN=29246;NFAM=5
chr7	92420715	602064	N	<INV>	9.91	LOW	SVTYPE=INV;POS=92420715;SVLEN=143;END=92420858;STRANDS=++:2,--:3;IMPRECISE;CIPOS=-10,9;CIEND=-10,9;CIPOS95=-3,1;CIEND95=-3,1;SU=5;PE=3;SR=2;ALG=PROD;AF=6.839e-05;NSAMP=2;MSQ=4.68;AC=2;AN=29246;NFAM=2
chr7	92425203	400643	N	<DEL>	224.68	PASS	SVTYPE=DEL;POS=92425203;SVLEN=-14828;END=92440031;STRANDS=+-:10;IMPRECISE;CIPOS=-10,296;CIEND=-355,9;CIPOS95=-1,41;CIEND95=-62,2;SU=10;PE=10;SR=0;ALG=PROD;AF=3.419e-05;NSAMP=1;MSQ=224.68;AC=1;AN=29246;NFAM=1
chr7	92428487	400645_1	N	N[chr7:92428819[	1656.34	LOW	SVTYPE=BND;POS=92428487;STRANDS=+-:205;CIPOS=-4,3;CIEND=-4,3;CIPOS95=0,0;CIEND95=0,0;MATEID=400645_2;EVENT=400645;SU=205;PE=0;SR=205;ALG=PROD;AF=0.0007522;NSAMP=22;MSQ=15.77;RECLASSIFIED;AC=22;AN=29246;NFAM=22
chr7	92428819	400645_2	N	]chr7:92428487]N	1656.34	LOW	SVTYPE=BND;POS=92428487;STRANDS=+-:205;CIPOS=-4,3;CIEND=-4,3;CIPOS95=0,0;CIEND95=0,0;MATEID=400645_1;EVENT=400645;SECONDARY;SU=205;PE=0;SR=205;ALG=PROD;AF=0.0007522;NSAMP=22;MSQ=15.77;RECLASSIFIED;AC=22;AN=29246;NFAM=22
chr7	92440323	105592_1	N	]chr19:41972828]N	7227.66	LOW	SVTYPE=BND;POS=92440323;STRANDS=-+:140;CIPOS=-5,5;CIEND=-5,5;CIPOS95=0,0;CIEND95=0,0;MATEID=105592_2;EVENT=105592;SU=140;PE=0;SR=140;ALG=PROD;AF=0.006257;NSAMP=183;MSQ=25.31;AC=183;AN=29246;NFAM=183
chr7	92440340	54862_2	N	N[chr2:98889155[	473.35	LOW	SVTYPE=BND;POS=92440340;STRANDS=-+:5;CIPOS=-10,9;CIEND=-10,9;CIPOS95=0,0;CIEND95=0,0;MATEID=54862_1;EVENT=54862;SECONDARY;SU=5;PE=0;SR=5;ALG=PROD;AF=0.0005471;NSAMP=16;MSQ=18.53;AC=16;AN=29246;NFAM=16
chr7	92447477	101786_1	N	]chr11:73674378]N	155.48	LOW	SVTYPE=BND;POS=92447477;STRANDS=-+:15;CIPOS=-30,29;CIEND=-25,26;CIPOS95=0,0;CIEND95=0,0;MATEID=101786_2;EVENT=101786;SU=15;PE=10;SR=5;ALG=PROD;AF=3.419e-05;NSAMP=1;MSQ=155.48;AC=1;AN=29246;NFAM=1
chr7	92447977	400647_1	N	N[chr7:92454499[	206.26	LOW	SVTYPE=BND;POS=92447977;STRANDS=+-:5;IMPRECISE;CIPOS=-8,571;CIEND=-538,9;CIPOS95=0,203;CIEND95=-161,1;MATEID=400647_2;EVENT=400647;SU=5;PE=5;SR=0;ALG=PROD;AF=3.419e-05;NSAMP=1;MSQ=206.26;RECLASSIFIED;AC=1;AN=29246;NFAM=1
chr7	92447978	400646_1	N	N[chr7:92448748[	293.05	PASS	SVTYPE=BND;POS=92447978;STRANDS=+-:24;CIPOS=-10,9;CIEND=-10,9;CIPOS95=0,0;CIEND95=0,0;MATEID=400646_2;EVENT=400646;SU=24;PE=8;SR=16;ALG=PROD;AF=3.419e-05;NSAMP=1;MSQ=293.05;RECLASSIFIED;AC=1;AN=29246;NFAM=1
chr7	92448748	400646_2	N	]chr7:92447978]N	293.05	PASS	SVTYPE=BND;POS=92447978;STRANDS=+-:24;CIPOS=-10,9;CIEND=-10,9;CIPOS95=0,0;CIEND95=0,0;MATEID=400646_1;EVENT=400646;SECONDARY;SU=24;PE=8;SR=16;ALG=PROD;AF=3.419e-05;NSAMP=1;MSQ=293.05;RECLASSIFIED;AC=1;AN=29246;NFAM=1
chr7	92448876	400648_1	N	N[chr7:92454499[	32.3	LOW	SVTYPE=BND;POS=92448876;STRANDS=+-:5;IMPRECISE;CIPOS=-10,582;CIEND=-563,9;CIPOS95=0,206;CIEND95=-181,0;MATEID=400648_2;EVENT=400648;SU=5;PE=5;SR=0;ALG=PROD;AF=3.419e-05;NSAMP=1;MSQ=32.3;RECLASSIFIED;AC=1;AN=29246;NFAM=1
chr7	92454499	400647_2	N	]chr7:92447977]N	206.26	LOW	SVTYPE=BND;POS=92447977;STRANDS=+-:5;IMPRECISE;CIPOS=-538,9;CIEND=-8,571;CIPOS95=-161,1;CIEND95=0,203;MATEID=400647_1;EVENT=400647;SECONDARY;SU=5;PE=5;SR=0;ALG=PROD;AF=3.419e-05;NSAMP=1;MSQ=206.26;RECLASSIFIED;AC=1;AN=29246;NFAM=1
chr7	92454499	400648_2	N	]chr7:92448876]N	32.3	LOW	SVTYPE=BND;POS=92448876;STRANDS=+-:5;IMPRECISE;CIPOS=-563,9;CIEND=-10,582;CIPOS95=-181,0;CIEND95=0,206;MATEID=400648_1;EVENT=400648;SECONDARY;SU=5;PE=5;SR=0;ALG=PROD;AF=3.419e-05;NSAMP=1;MSQ=32.3;RECLASSIFIED;AC=1;AN=29246;NFAM=1
chr7	92454686	400649_1	N	N[chr7:92456369[	200.18	LOW	SVTYPE=BND;POS=92454686;STRANDS=+-:18;CIPOS=-5,4;CIEND=-6,4;CIPOS95=0,0;CIEND95=0,0;MATEID=400649_2;EVENT=400649;SU=18;PE=12;SR=6;ALG=PROD;AF=3.419e-05;NSAMP=1;MSQ=200.18;RECLASSIFIED;AC=1;AN=29246;NFAM=1
chr7	92456369	400649_2	N	]chr7:92454686]N	200.18	LOW	SVTYPE=BND;POS=92454686;STRANDS=+-:18;CIPOS=-6,4;CIEND=-5,4;CIPOS95=0,0;CIEND95=0,0;MATEID=400649_1;EVENT=400649;SECONDARY;SU=18;PE=12;SR=6;ALG=PROD;AF=3.419e-05;NSAMP=1;MSQ=200.18;RECLASSIFIED;AC=1;AN=29246;NFAM=1
chr7	92458833	101787_1	N	N[chr11:73674366[	185.67	LOW	SVTYPE=BND;POS=92458833;STRANDS=+-:12;IMPRECISE;CIPOS=-28,391;CIEND=-369,29;CIPOS95=-28,126;CIEND95=-93,29;MATEID=101787_2;EVENT=101787;SU=12;PE=12;SR=0;ALG=PROD;AF=3.419e-05;NSAMP=1;MSQ=185.67;AC=1;AN=29246;NFAM=1
chr7	92460043	400650_1	N	N[chr7:92460124[	380.47	LOW	SVTYPE=BND;POS=92460043;STRANDS=+-:14;CIPOS=-30,24;CIEND=-26,25;CIPOS95=0,0;CIEND95=0,0;MATEID=400650_2;EVENT=400650;SU=14;PE=0;SR=14;ALG=PROD;AF=3.419e-05;NSAMP=1;MSQ=209.71;RECLASSIFIED;AC=1;AN=29246;NFAM=1
chr7	92460124	400650_2	N	]chr7:92460043]N	380.47	LOW	SVTYPE=BND;POS=92460043;STRANDS=+-:14;CIPOS=-26,25;CIEND=-30,24;CIPOS95=0,0;CIEND95=0,0;MATEID=400650_1;EVENT=400650;SECONDARY;SU=14;PE=0;SR=14;ALG=PROD;AF=3.419e-05;NSAMP=1;MSQ=209.71;RECLASSIFIED;AC=1;AN=29246;NFAM=1
chr7	92468331	400651_1	N	N[chr7:92477830[	56.73	LOW	SVTYPE=BND;POS=92468331;STRANDS=+-:7;IMPRECISE;CIPOS=-10,195;CIEND=-537,9;CIPOS95=-3,62;CIEND95=-73,2;MATEID=400651_2;EVENT=400651;SU=7;PE=7;SR=0;ALG=PROD;AF=3.419e-05;NSAMP=1;MSQ=56.73;RECLASSIFIED;AC=1;AN=29246;NFAM=1
chr7	92468566	529122_1	N	]chr7:92478092]N	43.31	LOW	SVTYPE=BND;POS=92468566;STRANDS=-+:7;IMPRECISE;CIPOS=-350,9;CIEND=-10,442;CIPOS95=-84,2;CIEND95=-2,81;MATEID=529122_2;EVENT=529122;SU=7;PE=7;SR=0;ALG=PROD;AF=3.419e-05;NSAMP=1;MSQ=43.31;RECLASSIFIED;AC=1;AN=29246;NFAM=1
chr7	92475631	70014_2	N	]chr3:19874365]N	250.01	LOW	SVTYPE=BND;POS=92475631;STRANDS=+-:13;IMPRECISE;CIPOS=-389,29;CIEND=-30,251;CIPOS95=-70,29;CIEND95=-27,27;MATEID=70014_1;EVENT=70014;SECONDARY;SU=13;PE=13;SR=0;ALG=PROD;AF=0.0002393;NSAMP=7;MSQ=33.7;AC=7;AN=29246;NFAM=7
chr7	92475782	70015_2	N	N[chr3:19874550[	412.13	LOW	SVTYPE=BND;POS=92475782;STRANDS=-+:13;IMPRECISE;CIPOS=-28,627;CIEND=-421,29;CIPOS95=-28,106;CIEND95=-47,29;MATEID=70015_1;EVENT=70015;SECONDARY;SU=13;PE=13;SR=0;ALG=PROD;AF=0.0006155;NSAMP=18;MSQ=20.37;AC=18;AN=29246;NFAM=18
chr7	92477830	400651_2	N	]chr7:92468331]N	56.73	LOW	SVTYPE=BND;POS=92468331;STRANDS=+-:7;IMPRECISE;CIPOS=-537,9;CIEND=-10,195;CIPOS95=-73,2;CIEND95=-3,62;MATEID=400651_1;EVENT=400651;SECONDARY;SU=7;PE=7;SR=0;ALG=PROD;AF=3.419e-05;NSAMP=1;MSQ=56.73;RECLASSIFIED;AC=1;AN=29246;NFAM=1
chr7	92478092	529122_2	N	N[chr7:92468566[	43.31	LOW	SVTYPE=BND;POS=92468566;STRANDS=-+:7;IMPRECISE;CIPOS=-10,442;CIEND=-350,9;CIPOS95=-2,81;CIEND95=-84,2;MATEID=529122_1;EVENT=529122;SECONDARY;SU=7;PE=7;SR=0;ALG=PROD;AF=3.419e-05;NSAMP=1;MSQ=43.31;RECLASSIFIED;AC=1;AN=29246;NFAM=1
chr7	92482167	400652	N	<DEL>	1747.1	PASS	SVTYPE=DEL;POS=92482167;SVLEN=-3241;END=92485408;STRANDS=+-:64;CIPOS=-10,9;CIEND=-10,29;CIPOS95=0,0;CIEND95=0,0;SU=64;PE=52;SR=12;ALG=PROD;AF=0.0001368;NSAMP=4;MSQ=436.77;AC=4;AN=29246;NFAM=4
chr7	92484102	400653	N	<DEL>	293.5	PASS	SVTYPE=DEL;POS=92484102;SVLEN=-4857;END=92488959;STRANDS=+-:14;CIPOS=-7,6;CIEND=-8,3;CIPOS95=0,0;CIEND95=0,0;SU=14;PE=9;SR=5;ALG=PROD;AF=3.419e-05;NSAMP=1;MSQ=293.5;AC=1;AN=29246;NFAM=1
chr7	92488747	602065	N	<INV>	95670	LOW	SVTYPE=INV;POS=92488747;SVLEN=1903;END=92490650;STRANDS=++:3,--:1;IMPRECISE;CIPOS=-8,9;CIEND=-8,9;CIPOS95=-1,3;CIEND95=-1,3;SU=4;PE=2;SR=2;ALG=PROD;AF=0.06938;NSAMP=2027;MSQ=27.01;AC=2029;AN=29246;NFAM=1995
chr7	92510135	400655_1	N	N[chr7:92510421[	1143.65	LOW	SVTYPE=BND;POS=92510135;STRANDS=+-:10;CIPOS=-26,25;CIEND=-26,25;CIPOS95=0,0;CIEND95=0,0;MATEID=400655_2;EVENT=400655;SU=10;PE=0;SR=10;ALG=PROD;AF=0.0008206;NSAMP=24;MSQ=16.38;RECLASSIFIED;AC=24;AN=29246;NFAM=24
chr7	92510405	107474_1	N	]chr9:37472165]N	382.48	LOW	SVTYPE=BND;POS=92510405;STRANDS=-+:43;CIPOS=-9,8;CIEND=-9,8;CIPOS95=0,0;CIEND95=0,0;MATEID=107474_2;EVENT=107474;SU=43;PE=0;SR=43;ALG=PROD;AF=0.0005129;NSAMP=15;MSQ=24.52;AC=15;AN=29246;NFAM=15
chr7	92510421	400655_2	N	]chr7:92510135]N	1143.65	LOW	SVTYPE=BND;POS=92510135;STRANDS=+-:10;CIPOS=-26,25;CIEND=-26,25;CIPOS95=0,0;CIEND95=0,0;MATEID=400655_1;EVENT=400655;SECONDARY;SU=10;PE=0;SR=10;ALG=PROD;AF=0.0008206;NSAMP=24;MSQ=16.38;RECLASSIFIED;AC=24;AN=29246;NFAM=24
chr7	92512092	400656_1	N	N[chr7:92512531[	155.61	LOW	SVTYPE=BND;POS=92512092;STRANDS=+-:4;CIPOS=-9,8;CIEND=-9,8;CIPOS95=0,0;CIEND95=0,0;MATEID=400656_2;EVENT=400656;SU=4;PE=0;SR=4;ALG=PROD;AF=0.000171;NSAMP=5;MSQ=19.83;RECLASSIFIED;AC=5;AN=29246;NFAM=5
chr7	92512531	400656_2	N	]chr7:92512092]N	155.61	LOW	SVTYPE=BND;POS=92512092;STRANDS=+-:4;CIPOS=-9,8;CIEND=-9,8;CIPOS95=0,0;CIEND95=0,0;MATEID=400656_1;EVENT=400656;SECONDARY;SU=4;PE=0;SR=4;ALG=PROD;AF=0.000171;NSAMP=5;MSQ=19.83;RECLASSIFIED;AC=5;AN=29246;NFAM=5
chr7	92515100	101839_1	N	[chr11:84275353[N	196695	LOW	SVTYPE=BND;POS=92515100;STRANDS=--:101;CIPOS=-2,7;CIEND=-8,8;CIPOS95=0,0;CIEND95=0,0;MATEID=101839_2;EVENT=101839;SU=101;PE=0;SR=101;ALG=PROD;AF=0.1867;NSAMP=3092;MSQ=37.74;AC=5459;AN=29246;NFAM=2981
chr7	92515104	102694_1	N	[chr12:120295400[N	668.49	LOW	SVTYPE=BND;POS=92515104;STRANDS=--:12;CIPOS=-29,24;CIEND=-25,20;CIPOS95=0,0;CIEND95=0,0;MATEID=102694_2;EVENT=102694;SU=12;PE=0;SR=12;ALG=PROD;AF=0.0009916;NSAMP=29;MSQ=17.88;AC=29;AN=29246;NFAM=29
chr7	92515104	104452_1	N	[chr16:73419887[N	1640.42	LOW	SVTYPE=BND;POS=92515104;STRANDS=--:158;CIPOS=-5,2;CIEND=-5,4;CIPOS95=0,0;CIEND95=0,0;MATEID=104452_2;EVENT=104452;SU=158;PE=0;SR=158;ALG=PROD;AF=0.001231;NSAMP=36;MSQ=27.63;AC=36;AN=29246;NFAM=36
chr7	92515994	101522_1	N	]chr11:17193916]N	167.1	LOW	SVTYPE=BND;POS=92515994;STRANDS=-+:18;IMPRECISE;CIPOS=-509,10;CIEND=-30,303;CIPOS95=-113,10;CIEND95=-30,30;MATEID=101522_2;EVENT=101522;SU=18;PE=18;SR=0;ALG=PROD;AF=0.0001026;NSAMP=3;MSQ=31.42;AC=3;AN=29246;NFAM=3
chr7	92515994	105963_1	N	[chr20:50666190[N	1437.71	LOW	SVTYPE=BND;POS=92515994;STRANDS=--:56;IMPRECISE;CIPOS=-495,9;CIEND=-249,10;CIPOS95=-69,9;CIEND95=-16,10;MATEID=105963_2;EVENT=105963;SU=56;PE=56;SR=0;ALG=PROD;AF=0.001675;NSAMP=49;MSQ=22.56;AC=49;AN=29246;NFAM=49
chr7	92515994	89820_2	N	]chr5:174629848]N	240.1	LOW	SVTYPE=BND;POS=92515994;STRANDS=+-:4;IMPRECISE;CIPOS=-358,9;CIEND=-10,265;CIPOS95=-111,1;CIEND95=-2,73;MATEID=89820_1;EVENT=89820;SECONDARY;SU=4;PE=4;SR=0;ALG=PROD;AF=0.0002052;NSAMP=6;MSQ=35.25;AC=6;AN=29246;NFAM=6
chr7	92515998	106036_1	N	[chr20:62477159[N	139.03	LOW	SVTYPE=BND;POS=92515998;STRANDS=--:4;IMPRECISE;CIPOS=-771,49;CIEND=-628,49;CIPOS95=-176,49;CIEND95=-115,49;MATEID=106036_2;EVENT=106036;SU=4;PE=4;SR=0;ALG=PROD;AF=0.0002735;NSAMP=8;MSQ=15.62;AC=8;AN=29246;NFAM=8
chr7	92516056	102986_1	N	[chr13:66215745[N	46.36	LOW	SVTYPE=BND;POS=92516056;STRANDS=--:4;CIPOS=-9,8;CIEND=-9,8;CIPOS95=0,0;CIEND95=0,0;MATEID=102986_2;EVENT=102986;SU=4;PE=0;SR=4;ALG=PROD;AF=0.0001368;NSAMP=4;MSQ=9.69;AC=4;AN=29246;NFAM=4
chr7	92516098	105962_1	N	N]chr20:50666226]	4860.59	LOW	SVTYPE=BND;POS=92516098;STRANDS=++:78;CIPOS=-7,9;CIEND=-10,9;CIPOS95=0,0;CIEND95=0,0;MATEID=105962_2;EVENT=105962;SU=78;PE=36;SR=42;ALG=PROD;AF=0.006394;NSAMP=187;MSQ=16.31;AC=187;AN=29246;NFAM=186
chr7	92516104	89822_2	N	N[chr5:79180630[	298276	LOW	SVTYPE=BND;POS=92516104;STRANDS=-+:9;CIPOS=-27,29;CIEND=-30,29;CIPOS95=0,0;CIEND95=0,0;MATEID=89822_1;EVENT=89822;SECONDARY;SU=9;PE=5;SR=4;ALG=PROD;AF=0.1083;NSAMP=3167;MSQ=55.66;AC=3167;AN=29246;NFAM=3026
chr7	92516107	106033_1	N	N]chr20:62477031]	978.08	LOW	SVTYPE=BND;POS=92516107;STRANDS=++:50;CIPOS=-9,20;CIEND=-29,27;CIPOS95=0,0;CIEND95=0,0;MATEID=106033_2;EVENT=106033;SU=50;PE=42;SR=8;ALG=PROD;AF=0.0008548;NSAMP=25;MSQ=35.71;AC=25;AN=29246;NFAM=25
chr7	92516109	100923_1	N	N]chr10:25241307]	175.91	LOW	SVTYPE=BND;POS=92516109;STRANDS=++:10;IMPRECISE;CIPOS=-27,358;CIEND=-30,293;CIPOS95=-27,96;CIEND95=-30,39;MATEID=100923_2;EVENT=100923;SU=10;PE=10;SR=0;ALG=PROD;AF=0.0001026;NSAMP=3;MSQ=56.91;AC=3;AN=29246;NFAM=3
chr7	92516111	101523_1	N	N[chr11:17193871[	135.32	LOW	SVTYPE=BND;POS=92516111;STRANDS=+-:17;IMPRECISE;CIPOS=-24,520;CIEND=-313,29;CIPOS95=-24,100;CIEND95=-30,29;MATEID=101523_2;EVENT=101523;SU=17;PE=17;SR=0;ALG=PROD;AF=0.0001026;NSAMP=3;MSQ=9.73;AC=3;AN=29246;NFAM=3
chr7	92516111	107982_1	N	N[chrX:19452389[	107.9	LOW	SVTYPE=BND;POS=92516111;STRANDS=+-:6;IMPRECISE;CIPOS=-46,602;CIEND=-49,49;CIPOS95=-46,136;CIEND95=-8,8;MATEID=107982_2;EVENT=107982;SU=6;PE=6;SR=0;ALG=PROD;AF=0.0001026;NSAMP=3;MSQ=33.47;AC=3;AN=29246;NFAM=3
chr7	92516111	108147_1	N	N[chrX:52991022[	63.07	LOW	SVTYPE=BND;POS=92516111;STRANDS=+-:4;IMPRECISE;CIPOS=-8,678;CIEND=-468,9;CIPOS95=0,243;CIEND95=-152,2;MATEID=108147_2;EVENT=108147;SU=4;PE=4;SR=0;ALG=PROD;AF=3.419e-05;NSAMP=1;MSQ=47.84;AC=1;AN=29246;NFAM=1
chr7	92516111	89821_2	N	N[chr5:174629911[	5180.09	LOW	SVTYPE=BND;POS=92516111;STRANDS=-+:137;IMPRECISE;CIPOS=-6,26;CIEND=-23,23;CIPOS95=-3,3;CIEND95=-3,3;MATEID=89821_1;EVENT=89821;SECONDARY;SU=137;PE=136;SR=1;ALG=PROD;AF=0.00489;NSAMP=143;MSQ=29.34;AC=143;AN=29246;NFAM=143
chr7	92540489	602068	N	<INV>	240.44	LOW	SVTYPE=INV;POS=92540489;SVLEN=120;END=92540609;STRANDS=++:2,--:2;IMPRECISE;CIPOS=-9,0;CIEND=-10,639;CIPOS95=-9,0;CIEND95=-2,202;SU=4;PE=3;SR=1;ALG=PROD;AF=0.0003419;NSAMP=10;MSQ=21.99;AC=10;AN=29246;NFAM=10
chr7	92544421	70016_2	N	N]chr3:88304378]	35426.8	LOW	SVTYPE=BND;POS=92544421;STRANDS=++:30;IMPRECISE;CIPOS=-30,29;CIEND=-16,20;CIPOS95=-3,3;CIEND95=-3,3;MATEID=70016_1;EVENT=70016;SECONDARY;SU=30;PE=29;SR=1;ALG=PROD;AF=0.02698;NSAMP=789;MSQ=33.77;AC=789;AN=29246;NFAM=782
chr7	92552113	98318_2	N	[chr6:139465279[N	325439	LOW	SVTYPE=BND;POS=92552113;STRANDS=--:29493;IMPRECISE;CIPOS=-30,6;CIEND=-73,1;CIPOS95=0,0;CIEND95=-1,1;MATEID=98318_1;EVENT=98318;SECONDARY;SU=29493;PE=29493;SR=0;AF=0.1632;NSAMP=4772;MSQ=41.76;AC=4772;AN=29246;NFAM=4554
chr7	92552119	104423_1	N	]chr16:64162330]N	557232	LOW	SVTYPE=BND;POS=92552119;STRANDS=-+:13630;IMPRECISE;CIPOS=-36,1;CIEND=-7,89;CIPOS95=0,0;CIEND95=-3,3;MATEID=104423_2;EVENT=104423;SU=13630;PE=13630;SR=0;AF=0.2165;NSAMP=6332;MSQ=61.47;AC=6332;AN=29246;NFAM=6105
chr7	92552153	98319_2	N	N]chr6:164433697]	994629	LOW	SVTYPE=BND;POS=92552153;STRANDS=++:7507;IMPRECISE;CIPOS=-1,60;CIEND=-2,95;CIPOS95=0,0;CIEND95=-1,1;MATEID=98319_1;EVENT=98319;SECONDARY;SU=7507;PE=7507;SR=0;ALG=PROD;AF=0.3106;NSAMP=9084;MSQ=68.15;AC=9084;AN=29246;NFAM=8543
chr7	92552431	400657_1	N	N[chr7:92554148[	9068.92	LOW	SVTYPE=BND;POS=92552431;STRANDS=+-:458;IMPRECISE;CIPOS=-24,206;CIEND=-70,17;CIPOS95=-2,2;CIEND95=-1,1;MATEID=400657_2;EVENT=400657;SU=458;PE=458;SR=0;ALG=PROD;AF=0.002428;NSAMP=69;MSQ=125.14;RECLASSIFIED;AC=71;AN=29246;NFAM=67
chr7	92554148	400657_2	N	]chr7:92552431]N	9068.92	LOW	SVTYPE=BND;POS=92552431;STRANDS=+-:458;IMPRECISE;CIPOS=-70,17;CIEND=-24,206;CIPOS95=-1,1;CIEND95=-2,2;MATEID=400657_1;EVENT=400657;SECONDARY;SU=458;PE=458;SR=0;ALG=PROD;AF=0.002428;NSAMP=69;MSQ=125.14;RECLASSIFIED;AC=71;AN=29246;NFAM=67
chr7	92556661	400658_1	N	N[chr7:92557057[	508.74	LOW	SVTYPE=BND;POS=92556661;STRANDS=+-:13;CIPOS=-10,9;CIEND=-10,9;CIPOS95=0,0;CIEND95=0,0;MATEID=400658_2;EVENT=400658;SU=13;PE=6;SR=7;ALG=PROD;AF=0.0002735;NSAMP=8;MSQ=12.12;RECLASSIFIED;AC=8;AN=29246;NFAM=8
chr7	92557057	400658_2	N	]chr7:92556661]N	508.74	LOW	SVTYPE=BND;POS=92556661;STRANDS=+-:13;CIPOS=-10,9;CIEND=-10,9;CIPOS95=0,0;CIEND95=0,0;MATEID=400658_1;EVENT=400658;SECONDARY;SU=13;PE=6;SR=7;ALG=PROD;AF=0.0002735;NSAMP=8;MSQ=12.12;RECLASSIFIED;AC=8;AN=29246;NFAM=8
chr7	92559208	400659_1	N	N[chr7:92559275[	340.25	PASS	SVTYPE=BND;POS=92559208;STRANDS=+-:11;CIPOS=-3,2;CIEND=-3,2;CIPOS95=0,0;CIEND95=0,0;MATEID=400659_2;EVENT=400659;SU=11;PE=0;SR=11;ALG=PROD;AF=3.419e-05;NSAMP=1;MSQ=338.78;RECLASSIFIED;AC=1;AN=29246;NFAM=1
chr7	92559275	400659_2	N	]chr7:92559208]N	340.25	PASS	SVTYPE=BND;POS=92559208;STRANDS=+-:11;CIPOS=-3,2;CIEND=-3,2;CIPOS95=0,0;CIEND95=0,0;MATEID=400659_1;EVENT=400659;SECONDARY;SU=11;PE=0;SR=11;ALG=PROD;AF=3.419e-05;NSAMP=1;MSQ=338.78;RECLASSIFIED;AC=1;AN=29246;NFAM=1
chr7	92572500	400660	N	<DEL>	154.97	PASS	SVTYPE=DEL;POS=92572500;SVLEN=-2288;END=92574788;STRANDS=+-:17;IMPRECISE;CIPOS=-29,420;CIEND=-473,29;CIPOS95=-29,104;CIEND95=-71,29;SU=17;PE=17;SR=0;ALG=PROD;AF=6.839e-05;NSAMP=2;MSQ=77.48;AC=2;AN=29246;NFAM=1
chr7	92575052	601667_2	N	[chr7:76335048[N	644.94	LOW	SVTYPE=BND;POS=92575052;STRANDS=--:55;IMPRECISE;CIPOS=-240,30;CIEND=-341,29;CIPOS95=-19,19;CIEND95=-47,29;MATEID=601667_1;EVENT=601667;SECONDARY;SU=55;PE=55;SR=0;ALG=PROD;AF=3.419e-05;NSAMP=1;MSQ=41.44;AC=1;AN=29246;NFAM=1
chr7	92575060	601668_2	N	N]chr7:76335328]	293.51	LOW	SVTYPE=BND;POS=92575060;STRANDS=++:25;IMPRECISE;CIPOS=-25,322;CIEND=-30,461;CIPOS95=-25,84;CIEND95=-30,73;MATEID=601668_1;EVENT=601668;SECONDARY;SU=25;PE=25;SR=0;ALG=PROD;AF=3.419e-05;NSAMP=1;MSQ=197.69;AC=1;AN=29246;NFAM=1
chr7	92580190	400661_1	N	N[chr7:92580315[	5.11	LOW	SVTYPE=BND;POS=92580190;STRANDS=+-:4;CIPOS=-9,8;CIEND=-9,8;CIPOS95=0,0;CIEND95=0,0;MATEID=400661_2;EVENT=400661;SU=4;PE=0;SR=4;ALG=PROD;AF=3.419e-05;NSAMP=1;MSQ=4.6;RECLASSIFIED;AC=1;AN=29246;NFAM=1
chr7	92580315	400661_2	N	]chr7:92580190]N	5.11	LOW	SVTYPE=BND;POS=92580190;STRANDS=+-:4;CIPOS=-9,8;CIEND=-9,8;CIPOS95=0,0;CIEND95=0,0;MATEID=400661_1;EVENT=400661;SECONDARY;SU=4;PE=0;SR=4;ALG=PROD;AF=3.419e-05;NSAMP=1;MSQ=4.6;RECLASSIFIED;AC=1;AN=29246;NFAM=1
chr7	92582259	54863_2	N	[chr2:112167870[N	15260.2	LOW	SVTYPE=BND;POS=92582259;STRANDS=--:1053;CIPOS=0,1;CIEND=0,0;CIPOS95=0,0;CIEND95=0,0;MATEID=54863_1;EVENT=54863;SECONDARY;SU=1053;PE=0;SR=1053;ALG=PROD;AF=0.008069;NSAMP=236;MSQ=38.62;AC=236;AN=29246;NFAM=232
chr7	92582259	70017_2	N	[chr3:73018408[N	83.31	LOW	SVTYPE=BND;POS=92582259;STRANDS=--:4;CIPOS=-9,8;CIEND=-9,8;CIPOS95=0,0;CIEND95=0,0;MATEID=70017_1;EVENT=70017;SECONDARY;SU=4;PE=0;SR=4;ALG=PROD;AF=0.0002052;NSAMP=6;MSQ=12.6;AC=6;AN=29246;NFAM=6
chr7	92592577	104627_1	N	]chr17:12504305]N	316.78	LOW	SVTYPE=BND;POS=92592577;STRANDS=-+:32;CIPOS=-9,8;CIEND=-9,8;CIPOS95=0,0;CIEND95=0,0;MATEID=104627_2;EVENT=104627;SU=32;PE=0;SR=32;ALG=PROD;AF=0.0003419;NSAMP=10;MSQ=21.36;AC=10;AN=29246;NFAM=10
chr7	92598033	400662_1	N	N[chr7:92599022[	30464.5	PASS	SVTYPE=BND;POS=92598033;STRANDS=+-:153;IMPRECISE;CIPOS=-10,29;CIEND=-20,9;CIPOS95=-2,2;CIEND95=0,0;MATEID=400662_2;EVENT=400662;SU=153;PE=152;SR=1;ALG=PROD;AF=0.003693;NSAMP=107;MSQ=255.31;RECLASSIFIED;AC=108;AN=29246;NFAM=106
chr7	92599022	400662_2	N	]chr7:92598033]N	30464.5	PASS	SVTYPE=BND;POS=92598033;STRANDS=+-:153;IMPRECISE;CIPOS=-20,9;CIEND=-10,29;CIPOS95=0,0;CIEND95=-2,2;MATEID=400662_1;EVENT=400662;SECONDARY;SU=153;PE=152;SR=1;ALG=PROD;AF=0.003693;NSAMP=107;MSQ=255.31;RECLASSIFIED;AC=108;AN=29246;NFAM=106
chr7	92601219	80354_2	N	]chr4:64220904]N	41.76	LOW	SVTYPE=BND;POS=92601219;STRANDS=+-:6;IMPRECISE;CIPOS=-683,9;CIEND=-10,459;CIPOS95=-200,0;CIEND95=-2,130;MATEID=80354_1;EVENT=80354;SECONDARY;SU=6;PE=6;SR=0;ALG=PROD;AF=3.419e-05;NSAMP=1;MSQ=41.76;AC=1;AN=29246;NFAM=1
chr7	92609008	400663	N	<DEL>	518.43	PASS	SVTYPE=DEL;POS=92609008;SVLEN=-1476;END=92610484;STRANDS=+-:23;CIPOS=-10,6;CIEND=-3,1;CIPOS95=0,0;CIEND95=0,0;SU=23;PE=14;SR=9;ALG=PROD;AF=3.419e-05;NSAMP=1;MSQ=518.43;AC=1;AN=29246;NFAM=1
chr7	92631978	400664_1	N	N[chr7:92637933[	7849.41	PASS	SVTYPE=BND;POS=92631978;STRANDS=+-:332;CIPOS=-2,2;CIEND=-2,1;CIPOS95=0,0;CIEND95=0,0;MATEID=400664_2;EVENT=400664;SU=332;PE=191;SR=141;ALG=PROD;AF=0.0005129;NSAMP=15;MSQ=437.79;RECLASSIFIED;AC=15;AN=29246;NFAM=15
chr7	92637933	400664_2	N	]chr7:92631978]N	7849.41	PASS	SVTYPE=BND;POS=92631978;STRANDS=+-:332;CIPOS=-2,1;CIEND=-2,2;CIPOS95=0,0;CIEND95=0,0;MATEID=400664_1;EVENT=400664;SECONDARY;SU=332;PE=191;SR=141;ALG=PROD;AF=0.0005129;NSAMP=15;MSQ=437.79;RECLASSIFIED;AC=15;AN=29246;NFAM=15
chr7	92648333	400665	N	<DEL>	392.68	PASS	SVTYPE=DEL;POS=92648333;SVLEN=-632;END=92648965;STRANDS=+-:17;CIPOS=-3,2;CIEND=-10,7;CIPOS95=0,0;CIEND95=0,0;SU=17;PE=8;SR=9;ALG=PROD;AF=3.419e-05;NSAMP=1;MSQ=392.63;AC=1;AN=29246;NFAM=1
chr7	92653185	400666	N	<DEL>	422.56	PASS	SVTYPE=DEL;POS=92653185;SVLEN=-10122;END=92663307;STRANDS=+-:22;CIPOS=-25,24;CIEND=-25,22;CIPOS95=0,0;CIEND95=0,0;SU=22;PE=10;SR=12;ALG=PROD;AF=6.839e-05;NSAMP=2;MSQ=211.28;AC=2;AN=29246;NFAM=2
chr7	92660456	400667	N	<DEL>	392.63	PASS	SVTYPE=DEL;POS=92660456;SVLEN=-2263;END=92662719;STRANDS=+-:18;CIPOS=-10,9;CIEND=-4,1;CIPOS95=0,0;CIEND95=0,0;SU=18;PE=10;SR=8;ALG=PROD;AF=3.419e-05;NSAMP=1;MSQ=392.63;AC=1;AN=29246;NFAM=1
chr7	92663452	400668_1	N	N[chr7:92663872[	325.23	LOW	SVTYPE=BND;POS=92663452;STRANDS=+-:4;CIPOS=-9,8;CIEND=-9,8;CIPOS95=0,0;CIEND95=0,0;MATEID=400668_2;EVENT=400668;SU=4;PE=0;SR=4;ALG=PROD;AF=0.0004103;NSAMP=12;MSQ=13.43;RECLASSIFIED;AC=12;AN=29246;NFAM=12
chr7	92663872	400668_2	N	]chr7:92663452]N	325.23	LOW	SVTYPE=BND;POS=92663452;STRANDS=+-:4;CIPOS=-9,8;CIEND=-9,8;CIPOS95=0,0;CIEND95=0,0;MATEID=400668_1;EVENT=400668;SECONDARY;SU=4;PE=0;SR=4;ALG=PROD;AF=0.0004103;NSAMP=12;MSQ=13.43;RECLASSIFIED;AC=12;AN=29246;NFAM=12
chr7	92667310	400669_1	N	N[chr7:92667643[	119.18	LOW	SVTYPE=BND;POS=92667310;STRANDS=+-:5;CIPOS=-10,9;CIEND=-10,9;CIPOS95=0,0;CIEND95=0,0;MATEID=400669_2;EVENT=400669;SU=5;PE=0;SR=5;ALG=PROD;AF=0.0002735;NSAMP=8;MSQ=10.35;RECLASSIFIED;AC=8;AN=29246;NFAM=8
chr7	92667643	400669_2	N	]chr7:92667310]N	119.18	LOW	SVTYPE=BND;POS=92667310;STRANDS=+-:5;CIPOS=-10,9;CIEND=-10,9;CIPOS95=0,0;CIEND95=0,0;MATEID=400669_1;EVENT=400669;SECONDARY;SU=5;PE=0;SR=5;ALG=PROD;AF=0.0002735;NSAMP=8;MSQ=10.35;RECLASSIFIED;AC=8;AN=29246;NFAM=8
chr7	92678252	529124	N	<DUP>	154.42	PASS	SVTYPE=DUP;POS=92678252;SVLEN=227575;END=92905827;STRANDS=-+:16;CIPOS=-10,9;CIEND=-4,4;CIPOS95=0,0;CIEND95=0,0;SU=16;PE=10;SR=6;ALG=PROD;AF=3.419e-05;NSAMP=1;MSQ=153.88;AC=1;AN=29246;NFAM=1
chr7	92683203	104485_1	N	N[chr16:80926568[	34.97	LOW	SVTYPE=BND;POS=92683203;STRANDS=+-:5;IMPRECISE;CIPOS=-50,49;CIEND=-50,49;CIPOS95=-3,3;CIEND95=-3,3;MATEID=104485_2;EVENT=104485;SU=5;PE=4;SR=1;ALG=PROD;AF=6.839e-05;NSAMP=2;MSQ=6.8;AC=2;AN=29246;NFAM=2
chr7	92712961	400671	N	<DEL>	269.77	PASS	SVTYPE=DEL;POS=92712961;SVLEN=-89;END=92713050;STRANDS=+-:10;CIPOS=-10,9;CIEND=-10,9;CIPOS95=0,0;CIEND95=0,0;SU=10;PE=0;SR=10;ALG=PROD;AF=3.419e-05;NSAMP=1;MSQ=269.77;AC=1;AN=29246;NFAM=1
chr7	92748200	400673_1	N	N[chr7:92749516[	6.68	LOW	SVTYPE=BND;POS=92748200;STRANDS=+-:4;IMPRECISE;CIPOS=-10,404;CIEND=-455,9;CIPOS95=-1,138;CIEND95=-137,0;MATEID=400673_2;EVENT=400673;SU=4;PE=4;SR=0;ALG=PROD;AF=3.419e-05;NSAMP=1;MSQ=6.68;RECLASSIFIED;AC=1;AN=29246;NFAM=1
chr7	92749516	400673_2	N	]chr7:92748200]N	6.68	LOW	SVTYPE=BND;POS=92748200;STRANDS=+-:4;IMPRECISE;CIPOS=-455,9;CIEND=-10,404;CIPOS95=-137,0;CIEND95=-1,138;MATEID=400673_1;EVENT=400673;SECONDARY;SU=4;PE=4;SR=0;ALG=PROD;AF=3.419e-05;NSAMP=1;MSQ=6.68;RECLASSIFIED;AC=1;AN=29246;NFAM=1
chr7	92762870	400674_1	N	N[chr7:92762985[	122.8	LOW	SVTYPE=BND;POS=92762870;STRANDS=+-:4;CIPOS=-9,8;CIEND=-9,8;CIPOS95=0,0;CIEND95=0,0;MATEID=400674_2;EVENT=400674;SU=4;PE=0;SR=4;ALG=PROD;AF=3.419e-05;NSAMP=1;MSQ=122.8;RECLASSIFIED;AC=1;AN=29246;NFAM=1
chr7	92762985	400674_2	N	]chr7:92762870]N	122.8	LOW	SVTYPE=BND;POS=92762870;STRANDS=+-:4;CIPOS=-9,8;CIEND=-9,8;CIPOS95=0,0;CIEND95=0,0;MATEID=400674_1;EVENT=400674;SECONDARY;SU=4;PE=0;SR=4;ALG=PROD;AF=3.419e-05;NSAMP=1;MSQ=122.8;RECLASSIFIED;AC=1;AN=29246;NFAM=1
chr7	92795273	400676_1	N	N[chr7:92795531[	264.51	LOW	SVTYPE=BND;POS=92795273;STRANDS=+-:7;CIPOS=-7,5;CIEND=-6,4;CIPOS95=0,0;CIEND95=0,0;MATEID=400676_2;EVENT=400676;SU=7;PE=1;SR=6;ALG=PROD;AF=6.839e-05;NSAMP=2;MSQ=126.65;RECLASSIFIED;AC=2;AN=29246;NFAM=2
chr7	92795531	400676_2	N	]chr7:92795273]N	264.51	LOW	SVTYPE=BND;POS=92795273;STRANDS=+-:7;CIPOS=-6,4;CIEND=-7,5;CIPOS95=0,0;CIEND95=0,0;MATEID=400676_1;EVENT=400676;SECONDARY;SU=7;PE=1;SR=6;ALG=PROD;AF=6.839e-05;NSAMP=2;MSQ=126.65;RECLASSIFIED;AC=2;AN=29246;NFAM=2
chr7	92795878	400677	N	<DEL>	314.6	PASS	SVTYPE=DEL;POS=92795878;SVLEN=-3809;END=92799687;STRANDS=+-:16;CIPOS=-3,2;CIEND=-10,9;CIPOS95=0,0;CIEND95=0,0;SU=16;PE=7;SR=9;ALG=PROD;AF=3.419e-05;NSAMP=1;MSQ=314.6;AC=1;AN=29246;NFAM=1
chr7	92801628	400678_1	N	N[chr7:92802008[	730.72	LOW	SVTYPE=BND;POS=92801628;STRANDS=+-:4;CIPOS=-9,8;CIEND=-9,8;CIPOS95=0,0;CIEND95=0,0;MATEID=400678_2;EVENT=400678;SU=4;PE=0;SR=4;ALG=PROD;AF=0.001094;NSAMP=32;MSQ=16.2;RECLASSIFIED;AC=32;AN=29246;NFAM=32
chr7	92802008	400678_2	N	]chr7:92801628]N	730.72	LOW	SVTYPE=BND;POS=92801628;STRANDS=+-:4;CIPOS=-9,8;CIEND=-9,8;CIPOS95=0,0;CIEND95=0,0;MATEID=400678_1;EVENT=400678;SECONDARY;SU=4;PE=0;SR=4;ALG=PROD;AF=0.001094;NSAMP=32;MSQ=16.2;RECLASSIFIED;AC=32;AN=29246;NFAM=32
chr7	92837789	400679	N	<DEL>	509.94	PASS	SVTYPE=DEL;POS=92837789;SVLEN=-117;END=92837906;STRANDS=+-:21;CIPOS=-30,29;CIEND=-30,29;CIPOS95=0,0;CIEND95=0,0;SU=21;PE=0;SR=21;ALG=PROD;AF=6.839e-05;NSAMP=2;MSQ=248.76;AC=2;AN=29244;NFAM=2
chr7	92843455	400680	N	<DEL>	320.61	PASS	SVTYPE=DEL;POS=92843455;SVLEN=-1173;END=92844628;STRANDS=+-:16;CIPOS=-10,9;CIEND=-10,9;CIPOS95=0,0;CIEND95=0,0;SU=16;PE=9;SR=7;ALG=PROD;AF=3.419e-05;NSAMP=1;MSQ=320.61;AC=1;AN=29246;NFAM=1
chr7	92847570	602071_1	N	[chr7:92848805[N	98.43	LOW	SVTYPE=BND;POS=92847570;STRANDS=--:13;CIPOS=-10,9;CIEND=-5,2;CIPOS95=0,0;CIEND95=0,0;MATEID=602071_2;EVENT=602071;SU=13;PE=5;SR=8;ALG=PROD;AF=3.419e-05;NSAMP=1;MSQ=98.43;AC=1;AN=29246;NFAM=1
chr7	92847582	602072_1	N	N]chr7:92848902]	206.39	LOW	SVTYPE=BND;POS=92847582;STRANDS=++:16;CIPOS=-4,3;CIEND=-3,3;CIPOS95=0,0;CIEND95=0,0;MATEID=602072_2;EVENT=602072;SU=16;PE=8;SR=8;ALG=PROD;AF=3.419e-05;NSAMP=1;MSQ=206.39;AC=1;AN=29246;NFAM=1
chr7	92848805	602071_2	N	[chr7:92847570[N	98.43	LOW	SVTYPE=BND;POS=92848805;STRANDS=--:13;CIPOS=-5,2;CIEND=-10,9;CIPOS95=0,0;CIEND95=0,0;MATEID=602071_1;EVENT=602071;SECONDARY;SU=13;PE=5;SR=8;ALG=PROD;AF=3.419e-05;NSAMP=1;MSQ=98.43;AC=1;AN=29246;NFAM=1
chr7	92848902	602072_2	N	N]chr7:92847582]	206.39	LOW	SVTYPE=BND;POS=92848902;STRANDS=++:16;CIPOS=-3,3;CIEND=-4,3;CIPOS95=0,0;CIEND95=0,0;MATEID=602072_1;EVENT=602072;SECONDARY;SU=16;PE=8;SR=8;ALG=PROD;AF=3.419e-05;NSAMP=1;MSQ=206.39;AC=1;AN=29246;NFAM=1
chr7	92850356	103732_1	N	N[chr15:41381802[	77.77	LOW	SVTYPE=BND;POS=92850356;STRANDS=+-:13;CIPOS=-5,4;CIEND=-10,9;CIPOS95=0,0;CIEND95=0,0;MATEID=103732_2;EVENT=103732;SU=13;PE=7;SR=6;ALG=PROD;AF=3.419e-05;NSAMP=1;MSQ=77.77;AC=1;AN=29246;NFAM=1
chr7	92850750	400681	N	<DEL>	531.12	PASS	SVTYPE=DEL;POS=92850750;SVLEN=-26864;END=92877614;STRANDS=+-:25;CIPOS=-4,3;CIEND=-10,9;CIPOS95=0,0;CIEND95=0,0;SU=25;PE=17;SR=8;ALG=PROD;AF=3.419e-05;NSAMP=1;MSQ=521.37;AC=1;AN=29246;NFAM=1
chr7	92855330	400682_1	N	N[chr7:92857785[	109.82	LOW	SVTYPE=BND;POS=92855330;STRANDS=+-:15;CIPOS=-27,25;CIEND=-26,25;CIPOS95=0,0;CIEND95=0,0;MATEID=400682_2;EVENT=400682;SU=15;PE=3;SR=12;ALG=PROD;AF=6.839e-05;NSAMP=2;MSQ=54.91;RECLASSIFIED;AC=2;AN=29246;NFAM=2
chr7	92855334	529125_1	N	]chr7:92857840]N	50.52	LOW	SVTYPE=BND;POS=92855334;STRANDS=-+:9;CIPOS=-5,4;CIEND=-10,9;CIPOS95=0,0;CIEND95=0,0;MATEID=529125_2;EVENT=529125;SU=9;PE=2;SR=7;ALG=PROD;AF=3.419e-05;NSAMP=1;MSQ=50.52;RECLASSIFIED;AC=1;AN=29246;NFAM=1
chr7	92857785	400682_2	N	]chr7:92855330]N	109.82	LOW	SVTYPE=BND;POS=92855330;STRANDS=+-:15;CIPOS=-26,25;CIEND=-27,25;CIPOS95=0,0;CIEND95=0,0;MATEID=400682_1;EVENT=400682;SECONDARY;SU=15;PE=3;SR=12;ALG=PROD;AF=6.839e-05;NSAMP=2;MSQ=54.91;RECLASSIFIED;AC=2;AN=29246;NFAM=2
chr7	92857840	529125_2	N	N[chr7:92855334[	50.52	LOW	SVTYPE=BND;POS=92855334;STRANDS=-+:9;CIPOS=-10,9;CIEND=-5,4;CIPOS95=0,0;CIEND95=0,0;MATEID=529125_1;EVENT=529125;SECONDARY;SU=9;PE=2;SR=7;ALG=PROD;AF=3.419e-05;NSAMP=1;MSQ=50.52;RECLASSIFIED;AC=1;AN=29246;NFAM=1
chr7	92887653	103384_1	N	]chr14:58754354]N	56.81	LOW	SVTYPE=BND;POS=92887653;STRANDS=-+:6;IMPRECISE;CIPOS=-534,26;CIEND=-30,521;CIPOS95=-127,26;CIEND95=-30,100;MATEID=103384_2;EVENT=103384;SU=6;PE=6;SR=0;ALG=PROD;AF=3.419e-05;NSAMP=1;MSQ=56.73;AC=1;AN=29246;NFAM=1
chr7	92897975	529126_1	N	]chr7:92925924]N	244.99	LOW	SVTYPE=BND;POS=92897975;STRANDS=-+:28;CIPOS=-26,23;CIEND=-26,25;CIPOS95=0,0;CIEND95=0,0;MATEID=529126_2;EVENT=529126;SU=28;PE=18;SR=10;ALG=PROD;AF=0.0001026;NSAMP=3;MSQ=81.62;RECLASSIFIED;AC=3;AN=29246;NFAM=3
chr7	92898135	400685_1	N	N[chr7:92926000[	168.37	LOW	SVTYPE=BND;POS=92898135;STRANDS=+-:8;IMPRECISE;CIPOS=-10,357;CIEND=-246,9;CIPOS95=-1,118;CIEND95=-43,3;MATEID=400685_2;EVENT=400685;SU=8;PE=8;SR=0;ALG=PROD;AF=3.419e-05;NSAMP=1;MSQ=167.76;RECLASSIFIED;AC=1;AN=29246;NFAM=1
chr7	92901585	400686_1	N	N[chr7:92901911[	1157.61	LOW	SVTYPE=BND;POS=92901585;STRANDS=+-:66;CIPOS=-6,5;CIEND=-6,5;CIPOS95=0,0;CIEND95=0,0;MATEID=400686_2;EVENT=400686;SU=66;PE=0;SR=66;ALG=PROD;AF=0.00106;NSAMP=31;MSQ=19.99;RETAINED;RECLASSIFIED;AC=31;AN=29246;NFAM=31
chr7	92901911	400686_2	N	]chr7:92901585]N	1157.61	LOW	SVTYPE=BND;POS=92901585;STRANDS=+-:66;CIPOS=-6,5;CIEND=-6,5;CIPOS95=0,0;CIEND95=0,0;MATEID=400686_1;EVENT=400686;SECONDARY;SU=66;PE=0;SR=66;ALG=PROD;AF=0.00106;NSAMP=31;MSQ=19.99;RETAINED;RECLASSIFIED;AC=31;AN=29246;NFAM=31
chr7	92901932	400688	N	<DEL>	108.95	PASS	SVTYPE=DEL;POS=92901932;SVLEN=-87;END=92902019;STRANDS=+-:4;CIPOS=-9,8;CIEND=-9,8;CIPOS95=0,0;CIEND95=0,0;SU=4;PE=0;SR=4;ALG=PROD;AF=0.000171;NSAMP=5;MSQ=17.79;AC=5;AN=29246;NFAM=5
chr7	92908208	400690_1	N	N[chr7:92908566[	1322.52	LOW	SVTYPE=BND;POS=92908208;STRANDS=+-:14;CIPOS=-5,3;CIEND=-4,2;CIPOS95=0,0;CIEND95=0,0;MATEID=400690_2;EVENT=400690;SU=14;PE=5;SR=9;ALG=PROD;AF=0.0007522;NSAMP=22;MSQ=52.71;RECLASSIFIED;AC=22;AN=29246;NFAM=22
chr7	92908566	400690_2	N	]chr7:92908208]N	1322.52	LOW	SVTYPE=BND;POS=92908208;STRANDS=+-:14;CIPOS=-4,2;CIEND=-5,3;CIPOS95=0,0;CIEND95=0,0;MATEID=400690_1;EVENT=400690;SECONDARY;SU=14;PE=5;SR=9;ALG=PROD;AF=0.0007522;NSAMP=22;MSQ=52.71;RECLASSIFIED;AC=22;AN=29246;NFAM=22
chr7	92917739	70018_2	N	N[chr3:165666168[	802.03	LOW	SVTYPE=BND;POS=92917739;STRANDS=-+:13;CIPOS=-29,28;CIEND=-29,28;CIPOS95=0,0;CIEND95=0,0;MATEID=70018_1;EVENT=70018;SECONDARY;SU=13;PE=0;SR=13;ALG=PROD;AF=0.0002735;NSAMP=8;MSQ=27.65;AC=8;AN=29246;NFAM=8
chr7	92917789	105200_1	N	]chr18:69774151]N	8164.46	LOW	SVTYPE=BND;POS=92917789;STRANDS=-+:4;IMPRECISE;CIPOS=-21,29;CIEND=-28,29;CIPOS95=-3,3;CIEND95=-2,2;MATEID=105200_2;EVENT=105200;SU=4;PE=1;SR=3;ALG=PROD;AF=0.006873;NSAMP=201;MSQ=20.54;AC=201;AN=29246;NFAM=198
chr7	92917791	14918_2	N	[chr1:36210773[N	46.83	LOW	SVTYPE=BND;POS=92917791;STRANDS=--:4;IMPRECISE;CIPOS=-649,9;CIEND=-510,9;CIPOS95=-220,1;CIEND95=-131,2;MATEID=14918_1;EVENT=14918;SECONDARY;SU=4;PE=4;SR=0;ALG=PROD;AF=3.419e-05;NSAMP=1;MSQ=41.83;AC=1;AN=29246;NFAM=1
chr7	92917808	89824_2	N	[chr5:4015112[N	74080.9	LOW	SVTYPE=BND;POS=92917808;STRANDS=--:157;CIPOS=-8,0;CIEND=-8,8;CIPOS95=0,0;CIEND95=0,0;MATEID=89824_1;EVENT=89824;SECONDARY;SU=157;PE=88;SR=69;ALG=PROD;AF=0.05953;NSAMP=1551;MSQ=29.69;AC=1741;AN=29246;NFAM=1531
chr7	92917818	107167_1	N	[chr9:1267036[N	667.88	LOW	SVTYPE=BND;POS=92917818;STRANDS=--:6,-+:4;IMPRECISE;CIPOS=-26,65;CIEND=-26,40;CIPOS95=-26,37;CIEND95=-12,12;MATEID=107167_2;EVENT=107167;SU=10;PE=0;SR=10;ALG=SUM;AF=0.001094;NSAMP=30;MSQ=13.9;AC=32;AN=29246;NFAM=30
chr7	92917819	103391_1	N	[chr14:62853459[N	247	LOW	SVTYPE=BND;POS=92917819;STRANDS=--:31;CIPOS=-6,12;CIEND=-10,9;CIPOS95=0,0;CIEND95=0,0;MATEID=103391_2;EVENT=103391;SU=31;PE=15;SR=16;ALG=PROD;AF=0.0002052;NSAMP=6;MSQ=26.49;AC=6;AN=29246;NFAM=6
chr7	92917821	400691_1	N	N[chr7:92917895[	2.53026e+06	LOW	SVTYPE=BND;POS=92917821;STRANDS=+-:79126;CIPOS=0,0;CIEND=0,0;CIPOS95=0,0;CIEND95=0,0;MATEID=400691_2;EVENT=400691;SU=79126;PE=395;SR=78731;AF=0.3312;NSAMP=7216;MSQ=224.59;RECLASSIFIED;AC=9679;AN=29222;NFAM=6831
chr7	92917825	106776_1	N	[chr8:65393737[N	135	LOW	SVTYPE=BND;POS=92917825;STRANDS=--:14;IMPRECISE;CIPOS=-50,20;CIEND=-50,49;CIPOS95=-1,1;CIEND95=-1,1;MATEID=106776_2;EVENT=106776;SU=14;PE=12;SR=2;ALG=PROD;AF=6.839e-05;NSAMP=2;MSQ=11.33;AC=2;AN=29246;NFAM=2
chr7	92917836	107004_1	N	]chr8:110249131]N	489913	LOW	SVTYPE=BND;POS=92917836;STRANDS=-+:8;IMPRECISE;CIPOS=-29,28;CIEND=-28,27;CIPOS95=0,0;CIEND95=-1,1;MATEID=107004_2;EVENT=107004;SU=8;PE=0;SR=8;ALG=PROD;AF=0.262;NSAMP=7413;MSQ=39.78;AC=7662;AN=29246;NFAM=6983
chr7	92917838	108311_1	N	[chrX:94143549[N	676.39	LOW	SVTYPE=BND;POS=92917838;STRANDS=--:4,-+:8;IMPRECISE;CIPOS=-45,30;CIEND=-29,68;CIPOS95=-17,17;CIEND95=-29,40;MATEID=108311_2;EVENT=108311;SU=12;PE=5;SR=7;ALG=SUM;AF=0.0008548;NSAMP=25;MSQ=12.87;AC=25;AN=29246;NFAM=25
chr7	92917841	108505_1	N	]chrX:138768755]N	6639.65	LOW	SVTYPE=BND;POS=92917841;STRANDS=-+:33;CIPOS=-9,8;CIEND=-9,8;CIPOS95=0,0;CIEND95=0,0;MATEID=108505_2;EVENT=108505;SU=33;PE=0;SR=33;ALG=PROD;AF=0.005915;NSAMP=164;MSQ=34.07;AC=173;AN=29246;NFAM=164
chr7	92917855	101615_1	N	]chr11:40987652]N	10839.5	LOW	SVTYPE=BND;POS=92917855;STRANDS=-+:34;IMPRECISE;CIPOS=-729,29;CIEND=-156,394;CIPOS95=-195,29;CIEND95=-92,92;MATEID=101615_2;EVENT=101615;SU=34;PE=26;SR=8;ALG=SUM;AF=0.01361;NSAMP=353;MSQ=18.78;AC=398;AN=29246;NFAM=350
chr7	92917862	98320_2	N	[chr6:69210150[N	956.02	LOW	SVTYPE=BND;POS=92917862;STRANDS=--:12;CIPOS=-29,26;CIEND=-25,20;CIPOS95=0,0;CIEND95=0,0;MATEID=98320_1;EVENT=98320;SECONDARY;SU=12;PE=0;SR=12;ALG=PROD;AF=0.0005813;NSAMP=17;MSQ=34.72;AC=17;AN=29246;NFAM=17
chr7	92917884	108133_1	N	N[chrX:50795167[	189.11	LOW	SVTYPE=BND;POS=92917884;STRANDS=+-:9;IMPRECISE;CIPOS=-30,716;CIEND=-856,29;CIPOS95=-30,164;CIEND95=-297,29;MATEID=108133_2;EVENT=108133;SU=9;PE=9;SR=0;ALG=SUM;AF=0.0002052;NSAMP=6;MSQ=23.43;AC=6;AN=29246;NFAM=6
chr7	92917895	400691_2	N	]chr7:92917821]N	2.53026e+06	LOW	SVTYPE=BND;POS=92917821;STRANDS=+-:79126;CIPOS=0,0;CIEND=0,0;CIPOS95=0,0;CIEND95=0,0;MATEID=400691_1;EVENT=400691;SECONDARY;SU=79126;PE=395;SR=78731;AF=0.3312;NSAMP=7216;MSQ=224.59;RECLASSIFIED;AC=9679;AN=29222;NFAM=6831
chr7	92917898	14919_2	N	N]chr1:36210746]	693.11	LOW	SVTYPE=BND;POS=92917898;STRANDS=++:11;IMPRECISE;CIPOS=-27,29;CIEND=-30,29;CIPOS95=-3,3;CIEND95=-3,3;MATEID=14919_1;EVENT=14919;SECONDARY;SU=11;PE=10;SR=1;ALG=PROD;AF=0.0006497;NSAMP=19;MSQ=16.65;AC=19;AN=29246;NFAM=19
chr7	92917899	89825_2	N	N]chr5:4015149]	267.95	LOW	SVTYPE=BND;POS=92917899;STRANDS=++:11;CIPOS=-29,29;CIEND=-30,29;CIPOS95=0,0;CIEND95=0,0;MATEID=89825_1;EVENT=89825;SECONDARY;SU=11;PE=6;SR=5;ALG=PROD;AF=0.0004787;NSAMP=14;MSQ=14.39;AC=14;AN=29246;NFAM=14
chr7	92917903	102966_1	N	N]chr13:61753342]	747.37	LOW	SVTYPE=BND;POS=92917903;STRANDS=++:7;CIPOS=-6,6;CIEND=-8,6;CIPOS95=0,0;CIEND95=0,0;MATEID=102966_2;EVENT=102966;SU=7;PE=2;SR=5;ALG=PROD;AF=0.00106;NSAMP=30;MSQ=15.53;AC=31;AN=29246;NFAM=30
chr7	92917914	103390_1	N	N]chr14:62853489]	14403.6	LOW	SVTYPE=BND;POS=92917914;STRANDS=++:252;CIPOS=-1,1;CIEND=-4,4;CIPOS95=0,0;CIEND95=0,0;MATEID=103390_2;EVENT=103390;SU=252;PE=8;SR=244;ALG=PROD;AF=0.01682;NSAMP=489;MSQ=18.68;AC=492;AN=29246;NFAM=482
chr7	92917917	105199_1	N	N[chr18:69774142[	1134.86	LOW	SVTYPE=BND;POS=92917917;STRANDS=+-:35;IMPRECISE;CIPOS=-20,610;CIEND=-223,29;CIPOS95=-20,106;CIEND95=-18,18;MATEID=105199_2;EVENT=105199;SU=35;PE=35;SR=0;ALG=PROD;AF=0.00147;NSAMP=43;MSQ=19.33;AC=43;AN=29246;NFAM=43
chr7	92917918	70019_2	N	[chr3:3834525[N	97425.5	LOW	SVTYPE=BND;POS=92917918;STRANDS=--:8,-+:23;IMPRECISE;CIPOS=-110,29;CIEND=-42,53;CIPOS95=-63,29;CIEND95=-7,7;MATEID=70019_1;EVENT=70019;SECONDARY;SU=31;PE=1;SR=30;ALG=SUM;AF=0.08244;NSAMP=2411;MSQ=22.99;AC=2411;AN=29246;NFAM=2317
chr7	92917920	14920_2	N	N[chr1:166187156[	83702.7	LOW	SVTYPE=BND;POS=92917920;STRANDS=-+:10;CIPOS=-30,27;CIEND=-29,28;CIPOS95=0,0;CIEND95=0,0;MATEID=14920_1;EVENT=14920;SECONDARY;SU=10;PE=1;SR=9;ALG=PROD;AF=0.05761;NSAMP=1667;MSQ=32.25;AC=1685;AN=29246;NFAM=1632
chr7	92917920	89823_2	N	]chr5:36019149]N	187.21	LOW	SVTYPE=BND;POS=92917920;STRANDS=-+:223,+-:9;CIPOS=-624,48;CIEND=-174,171;CIPOS95=0,0;CIEND95=0,0;MATEID=89823_1;EVENT=89823;SECONDARY;SU=232;PE=34;SR=198;ALG=SUM;AF=0.0003419;NSAMP=10;MSQ=16.28;AC=10;AN=29246;NFAM=10
chr7	92917921	107168_1	N	N]chr9:1267061]	995.92	LOW	SVTYPE=BND;POS=92917921;STRANDS=++:8;CIPOS=-29,28;CIEND=-29,28;CIPOS95=0,0;CIEND95=0,0;MATEID=107168_2;EVENT=107168;SU=8;PE=0;SR=8;ALG=PROD;AF=0.001265;NSAMP=37;MSQ=16.46;AC=37;AN=29246;NFAM=37
chr7	92917922	107583_1	N	N[chr9:80740883[	103.11	LOW	SVTYPE=BND;POS=92917922;STRANDS=+-:5;IMPRECISE;CIPOS=-6,586;CIEND=-438,9;CIPOS95=0,210;CIEND95=-90,2;MATEID=107583_2;EVENT=107583;SU=5;PE=5;SR=0;ALG=PROD;AF=0.0001368;NSAMP=4;MSQ=8.85;AC=4;AN=29246;NFAM=4
chr7	92917923	106775_1	N	N]chr8:65393776]	6987.44	LOW	SVTYPE=BND;POS=92917923;STRANDS=++:44;CIPOS=-8,9;CIEND=-10,8;CIPOS95=0,0;CIEND95=0,0;MATEID=106775_2;EVENT=106775;SU=44;PE=31;SR=13;ALG=PROD;AF=0.007317;NSAMP=214;MSQ=22.27;AC=214;AN=29246;NFAM=214
chr7	92917923	108312_1	N	N[chrX:94143549[	470.88	LOW	SVTYPE=BND;POS=92917923;STRANDS=+-:9;IMPRECISE;CIPOS=-27,29;CIEND=-30,29;CIPOS95=-3,3;CIEND95=-3,3;MATEID=108312_2;EVENT=108312;SU=9;PE=8;SR=1;ALG=PROD;AF=0.0006497;NSAMP=19;MSQ=11.89;AC=19;AN=29246;NFAM=19
chr7	92917923	80355_2	N	N[chr4:140355212[	546.33	LOW	SVTYPE=BND;POS=92917923;STRANDS=-+:8;CIPOS=-29,28;CIEND=-29,28;CIPOS95=0,0;CIEND95=0,0;MATEID=80355_1;EVENT=80355;SECONDARY;SU=8;PE=0;SR=8;ALG=PROD;AF=0.000718;NSAMP=21;MSQ=24.36;AC=21;AN=29246;NFAM=21
chr7	92921544	400692	N	<DEL>	2049.81	PASS	SVTYPE=DEL;POS=92921544;SVLEN=-8142;END=92929686;STRANDS=+-:77;CIPOS=-25,27;CIEND=-30,29;CIPOS95=0,0;CIEND95=0,0;SU=77;PE=60;SR=17;ALG=PROD;AF=3.419e-05;NSAMP=1;MSQ=362.7;AC=1;AN=29246;NFAM=1
chr7	92922538	602073_1	N	N]chr7:92958152]	104.7	LOW	SVTYPE=BND;POS=92922538;STRANDS=++:8;IMPRECISE;CIPOS=-10,315;CIEND=-10,316;CIPOS95=-2,84;CIEND95=-2,89;MATEID=602073_2;EVENT=602073;SU=8;PE=8;SR=0;ALG=PROD;AF=3.419e-05;NSAMP=1;MSQ=104.7;AC=1;AN=29246;NFAM=1
chr7	92923645	89826_2	N	N[chr5:64440[	3727.08	PASS	SVTYPE=BND;POS=92923645;STRANDS=-+:173;IMPRECISE;CIPOS=-33,246;CIEND=-223,12;CIPOS95=-5,5;CIEND95=-6,6;MATEID=89826_1;EVENT=89826;SECONDARY;SU=173;PE=173;SR=0;ALG=PROD;AF=0.0004103;NSAMP=12;MSQ=310.59;AC=12;AN=29246;NFAM=8
chr7	92924006	89827_2	N	]chr5:64989]N	3469.12	PASS	SVTYPE=BND;POS=92924006;STRANDS=+-:188;IMPRECISE;CIPOS=-161,23;CIEND=-11,214;CIPOS95=-4,4;CIEND95=-6,6;MATEID=89827_1;EVENT=89827;SECONDARY;SU=188;PE=188;SR=0;ALG=PROD;AF=0.0004103;NSAMP=12;MSQ=289.09;AC=12;AN=29246;NFAM=8
chr7	92925924	529126_2	N	N[chr7:92897975[	244.99	LOW	SVTYPE=BND;POS=92897975;STRANDS=-+:28;CIPOS=-26,25;CIEND=-26,23;CIPOS95=0,0;CIEND95=0,0;MATEID=529126_1;EVENT=529126;SECONDARY;SU=28;PE=18;SR=10;ALG=PROD;AF=0.0001026;NSAMP=3;MSQ=81.62;RECLASSIFIED;AC=3;AN=29246;NFAM=3
chr7	92926000	400685_2	N	]chr7:92898135]N	168.37	LOW	SVTYPE=BND;POS=92898135;STRANDS=+-:8;IMPRECISE;CIPOS=-246,9;CIEND=-10,357;CIPOS95=-43,3;CIEND95=-1,118;MATEID=400685_1;EVENT=400685;SECONDARY;SU=8;PE=8;SR=0;ALG=PROD;AF=3.419e-05;NSAMP=1;MSQ=167.76;RECLASSIFIED;AC=1;AN=29246;NFAM=1
chr7	92932061	400693	N	<DEL>	371.65	PASS	SVTYPE=DEL;POS=92932061;SVLEN=-6048;END=92938109;STRANDS=+-:17;CIPOS=-10,9;CIEND=-6,2;CIPOS95=0,0;CIEND95=0,0;SU=17;PE=11;SR=6;ALG=PROD;AF=3.419e-05;NSAMP=1;MSQ=371.65;AC=1;AN=29246;NFAM=1
chr7	92936496	400695	N	<DEL>	874.99	PASS	SVTYPE=DEL;POS=92936496;SVLEN=-1301;END=92937797;STRANDS=+-:41;CIPOS=-23,23;CIEND=-30,29;CIPOS95=0,0;CIEND95=0,0;SU=41;PE=27;SR=14;ALG=PROD;AF=3.419e-05;NSAMP=1;MSQ=326.69;AC=1;AN=29246;NFAM=1
chr7	92943153	106315_1	N	[chr22:20894306[N	845.76	LOW	SVTYPE=BND;POS=92943153;STRANDS=--:16;IMPRECISE;CIPOS=-570,9;CIEND=-567,10;CIPOS95=-137,9;CIEND95=-134,10;MATEID=106315_2;EVENT=106315;SU=16;PE=16;SR=0;ALG=PROD;AF=0.001197;NSAMP=35;MSQ=13.92;AC=35;AN=29246;NFAM=35
chr7	92945100	529127_1	N	]chr7:92945609]N	1373.42	LOW	SVTYPE=BND;POS=92945100;STRANDS=-+:169;CIPOS=-5,3;CIEND=-4,5;CIPOS95=0,0;CIEND95=0,0;MATEID=529127_2;EVENT=529127;SU=169;PE=94;SR=75;ALG=PROD;AF=0.0003761;NSAMP=11;MSQ=123.62;RECLASSIFIED;AC=11;AN=29246;NFAM=11
chr7	92945609	529127_2	N	N[chr7:92945100[	1373.42	LOW	SVTYPE=BND;POS=92945100;STRANDS=-+:169;CIPOS=-4,5;CIEND=-5,3;CIPOS95=0,0;CIEND95=0,0;MATEID=529127_1;EVENT=529127;SECONDARY;SU=169;PE=94;SR=75;ALG=PROD;AF=0.0003761;NSAMP=11;MSQ=123.62;RECLASSIFIED;AC=11;AN=29246;NFAM=11
chr7	92951925	399532_2	N	]chr7:79367859]N	116546	LOW	SVTYPE=BND;POS=79367859;STRANDS=+-:6;CIPOS=-10,9;CIEND=-10,9;CIPOS95=0,0;CIEND95=0,0;MATEID=399532_1;EVENT=399532;SECONDARY;SU=6;PE=2;SR=4;ALG=PROD;AF=0.06603;NSAMP=1824;MSQ=42.02;RECLASSIFIED;AC=1931;AN=29246;NFAM=1770
chr7	92951940	102204_1	N	N]chr12:24754536]	70.48	LOW	SVTYPE=BND;POS=92951940;STRANDS=++:5;IMPRECISE;CIPOS=-30,333;CIEND=-30,624;CIPOS95=-30,92;CIEND95=-30,152;MATEID=102204_2;EVENT=102204;SU=5;PE=5;SR=0;ALG=PROD;AF=0.0001026;NSAMP=3;MSQ=19.56;AC=3;AN=29246;NFAM=3
chr7	92951942	103050_1	N	]chr13:82725979]N	29519.8	LOW	SVTYPE=BND;POS=92951942;STRANDS=-+:13;CIPOS=-30,26;CIEND=-30,29;CIPOS95=0,0;CIEND95=0,0;MATEID=103050_2;EVENT=103050;SU=13;PE=6;SR=7;ALG=PROD;AF=0.02062;NSAMP=600;MSQ=24.99;AC=603;AN=29246;NFAM=588
chr7	92951944	602075_1	N	N]chr7:134711726]	707.9	LOW	SVTYPE=BND;POS=92951944;STRANDS=++:22;IMPRECISE;CIPOS=-11,28;CIEND=-29,26;CIPOS95=-1,1;CIEND95=-1,1;MATEID=602075_2;EVENT=602075;SU=22;PE=18;SR=4;ALG=PROD;AF=0.0005813;NSAMP=17;MSQ=37.47;AC=17;AN=29246;NFAM=17
chr7	92951948	98321_2	N	]chr6:71514289]N	154.52	LOW	SVTYPE=BND;POS=92951948;STRANDS=+-:22;IMPRECISE;CIPOS=-9,8;CIEND=-10,9;CIPOS95=-1,1;CIEND95=0,0;MATEID=98321_1;EVENT=98321;SECONDARY;SU=22;PE=17;SR=5;ALG=PROD;AF=0.000171;NSAMP=5;MSQ=20.02;AC=5;AN=29246;NFAM=5
chr7	92951956	106210_1	N	]chr21:40867097]N	109954	LOW	SVTYPE=BND;POS=92951956;STRANDS=-+:64;CIPOS=-9,5;CIEND=-10,9;CIPOS95=0,0;CIEND95=0,0;MATEID=106210_2;EVENT=106210;SU=64;PE=33;SR=31;ALG=PROD;AF=0.08736;NSAMP=2459;MSQ=28.09;AC=2555;AN=29246;NFAM=2390
chr7	92951974	54864_2	N	]chr2:62290659]N	123.56	LOW	SVTYPE=BND;POS=92951974;STRANDS=+-:15;IMPRECISE;CIPOS=-259,29;CIEND=-27,420;CIPOS95=-27,27;CIEND95=-27,104;MATEID=54864_1;EVENT=54864;SECONDARY;SU=15;PE=15;SR=0;ALG=PROD;AF=6.839e-05;NSAMP=2;MSQ=58.36;AC=2;AN=29246;NFAM=2
chr7	92951980	602074_1	N	[chr7:134711631[N	986.8	LOW	SVTYPE=BND;POS=92951980;STRANDS=--:74;IMPRECISE;CIPOS=-162,11;CIEND=-462,11;CIPOS95=-6,6;CIEND95=-46,11;MATEID=602074_2;EVENT=602074;SU=74;PE=74;SR=0;ALG=PROD;AF=0.0006839;NSAMP=20;MSQ=45.57;AC=20;AN=29246;NFAM=20
chr7	92952000	528909_2	N	N[chr7:79367858[	5484.62	LOW	SVTYPE=BND;POS=79367858;STRANDS=-+:11;CIPOS=-26,29;CIEND=-30,29;CIPOS95=0,0;CIEND95=0,0;MATEID=528909_1;EVENT=528909;SECONDARY;SU=11;PE=6;SR=5;ALG=PROD;AF=0.01132;NSAMP=326;MSQ=10.4;RECLASSIFIED;AC=331;AN=29246;NFAM=326
chr7	92952025	54865_2	N	[chr2:67461527[N	56.68	LOW	SVTYPE=BND;POS=92952025;STRANDS=--:5;IMPRECISE;CIPOS=-528,29;CIEND=-650,25;CIPOS95=-127,29;CIEND95=-222,25;MATEID=54865_1;EVENT=54865;SECONDARY;SU=5;PE=5;SR=0;ALG=PROD;AF=0.0001026;NSAMP=3;MSQ=17.06;AC=3;AN=29246;NFAM=3
chr7	92952026	102200_1	N	[chr12:24754415[N	85.74	LOW	SVTYPE=BND;POS=92952026;STRANDS=--:5,++:13;IMPRECISE;CIPOS=-132,48;CIEND=-517,48;CIPOS95=-26,26;CIEND95=-142,48;MATEID=102200_2;EVENT=102200;SU=18;PE=5;SR=13;ALG=SUM;AF=6.839e-05;NSAMP=2;MSQ=38.92;AC=2;AN=29246;NFAM=2
chr7	92952026	108424_1	N	[chrX:120354991[N	677.24	LOW	SVTYPE=BND;POS=92952026;STRANDS=--:17;IMPRECISE;CIPOS=-352,49;CIEND=-511,29;CIPOS95=-29,29;CIEND95=-110,29;MATEID=108424_2;EVENT=108424;SU=17;PE=17;SR=0;ALG=PROD;AF=0.0007864;NSAMP=23;MSQ=24.35;AC=23;AN=29246;NFAM=23
chr7	92952028	103051_1	N	N[chr13:82726039[	41.93	LOW	SVTYPE=BND;POS=92952028;STRANDS=+-:4;IMPRECISE;CIPOS=-48,736;CIEND=-558,49;CIPOS95=-48,176;CIEND95=-137,49;MATEID=103051_2;EVENT=103051;SU=4;PE=4;SR=0;ALG=PROD;AF=3.419e-05;NSAMP=1;MSQ=41.83;AC=1;AN=29246;NFAM=1
chr7	92952030	106211_1	N	N[chr21:40867099[	1232.2	LOW	SVTYPE=BND;POS=92952030;STRANDS=+-:9;IMPRECISE;CIPOS=-27,29;CIEND=-30,29;CIPOS95=-1,1;CIEND95=-1,1;MATEID=106211_2;EVENT=106211;SU=9;PE=6;SR=3;ALG=PROD;AF=0.001334;NSAMP=39;MSQ=23.57;AC=39;AN=29246;NFAM=39
chr7	92952031	98322_2	N	N[chr6:71514265[	402.69	LOW	SVTYPE=BND;POS=92952031;STRANDS=-+:20;IMPRECISE;CIPOS=-9,545;CIEND=-375,29;CIPOS95=-9,119;CIEND95=-30,29;MATEID=98322_1;EVENT=98322;SECONDARY;SU=20;PE=20;SR=0;ALG=PROD;AF=0.0006497;NSAMP=19;MSQ=12.63;AC=19;AN=29246;NFAM=19
chr7	92952032	101944_1	N	N[chr11:105077862[	153.16	LOW	SVTYPE=BND;POS=92952032;STRANDS=+-:11;CIPOS=-27,29;CIEND=-30,29;CIPOS95=0,0;CIEND95=0,0;MATEID=101944_2;EVENT=101944;SU=11;PE=6;SR=5;ALG=PROD;AF=0.0002052;NSAMP=6;MSQ=14.92;AC=6;AN=29246;NFAM=6
chr7	92952097	103143_1	N	]chr13:100817341]N	572.8	LOW	SVTYPE=BND;POS=92952097;STRANDS=-+:49;IMPRECISE;CIPOS=-597,187;CIEND=-49,756;CIPOS95=-146,146;CIEND95=-49,198;MATEID=103143_2;EVENT=103143;SU=49;PE=49;SR=0;ALG=SUM;AF=0.0005129;NSAMP=15;MSQ=24.79;AC=15;AN=29246;NFAM=15
chr7	92952135	80356_2	N	[chr4:14641715[N	76.8	LOW	SVTYPE=BND;POS=92952135;STRANDS=--:5;IMPRECISE;CIPOS=-607,9;CIEND=-639,5;CIPOS95=-132,2;CIEND95=-161,0;MATEID=80356_1;EVENT=80356;SECONDARY;SU=5;PE=5;SR=0;ALG=PROD;AF=0.0001026;NSAMP=3;MSQ=25.19;AC=3;AN=29246;NFAM=3
chr7	92952162	105226_1	N	[chr18:74195783[N	229.57	LOW	SVTYPE=BND;POS=92952162;STRANDS=--:10;IMPRECISE;CIPOS=-515,29;CIEND=-606,24;CIPOS95=-121,29;CIEND95=-191,24;MATEID=105226_2;EVENT=105226;SU=10;PE=10;SR=0;ALG=PROD;AF=0.000171;NSAMP=5;MSQ=28.76;AC=5;AN=29246;NFAM=5
chr7	92958152	602073_2	N	N]chr7:92922538]	104.7	LOW	SVTYPE=BND;POS=92958152;STRANDS=++:8;IMPRECISE;CIPOS=-10,316;CIEND=-10,315;CIPOS95=-2,89;CIEND95=-2,84;MATEID=602073_1;EVENT=602073;SECONDARY;SU=8;PE=8;SR=0;ALG=PROD;AF=3.419e-05;NSAMP=1;MSQ=104.7;AC=1;AN=29246;NFAM=1
chr7	92991851	14921_2	N	N[chr1:876253[	27.11	LOW	SVTYPE=BND;POS=92991851;STRANDS=-+:4;IMPRECISE;CIPOS=-10,7;CIEND=-9,8;CIPOS95=-2,0;CIEND95=0,0;MATEID=14921_1;EVENT=14921;SECONDARY;SU=4;PE=0;SR=4;ALG=PROD;AF=3.419e-05;NSAMP=1;MSQ=26.93;AC=1;AN=29246;NFAM=1
chr7	92993022	529128	N	<DUP>	428.11	PASS	SVTYPE=DUP;POS=92993022;SVLEN=9180;END=93002202;STRANDS=-+:38;CIPOS=-9,7;CIEND=-2,1;CIPOS95=0,0;CIEND95=0,0;SU=38;PE=21;SR=17;ALG=PROD;AF=3.419e-05;NSAMP=1;MSQ=427.57;AC=1;AN=29246;NFAM=1
chr7	92998096	14922_2	N	N[chr1:17897592[	75634.7	LOW	SVTYPE=BND;POS=92998096;STRANDS=-+:12;CIPOS=-29,28;CIEND=-29,28;CIPOS95=0,0;CIEND95=0,0;MATEID=14922_1;EVENT=14922;SECONDARY;SU=12;PE=0;SR=12;ALG=PROD;AF=0.05433;NSAMP=1589;MSQ=31.74;AC=1589;AN=29246;NFAM=1550
chr7	93017228	400699	N	<DEL>	359.78	PASS	SVTYPE=DEL;POS=93017228;SVLEN=-70;END=93017298;STRANDS=+-:13;CIPOS=-10,9;CIEND=-10,9;CIPOS95=0,0;CIEND95=0,0;SU=13;PE=0;SR=13;ALG=PROD;AF=3.419e-05;NSAMP=1;MSQ=359.76;AC=1;AN=29246;NFAM=1
chr7	93022733	102608_1	N	]chr12:107914289]N	19024.4	LOW	SVTYPE=BND;POS=93022733;STRANDS=-+:79;IMPRECISE;CIPOS=-437,11;CIEND=-43,297;CIPOS95=-76,11;CIEND95=-8,8;MATEID=102608_2;EVENT=102608;SU=79;PE=79;SR=0;ALG=PROD;AF=0.01952;NSAMP=571;MSQ=23.32;AC=571;AN=29246;NFAM=570
chr7	93032405	602076_1	N	N]chr7:93036881]	23.68	LOW	SVTYPE=BND;POS=93032405;STRANDS=++:6;IMPRECISE;CIPOS=-10,409;CIEND=-10,476;CIPOS95=-1,109;CIEND95=0,137;MATEID=602076_2;EVENT=602076;SU=6;PE=6;SR=0;ALG=PROD;AF=3.419e-05;NSAMP=1;MSQ=23.68;AC=1;AN=29246;NFAM=1
chr7	93032406	602077_1	N	N]chr7:93042754]	171.29	LOW	SVTYPE=BND;POS=93032406;STRANDS=++:15;CIPOS=-5,3;CIEND=-3,3;CIPOS95=0,0;CIEND95=0,0;MATEID=602077_2;EVENT=602077;SU=15;PE=7;SR=8;ALG=PROD;AF=3.419e-05;NSAMP=1;MSQ=170.44;AC=1;AN=29246;NFAM=1
chr7	93036729	602078_1	N	[chr7:93036886[N	900.3	PASS	SVTYPE=BND;POS=93036729;STRANDS=--:47;CIPOS=-22,20;CIEND=-23,29;CIPOS95=0,0;CIEND95=0,0;MATEID=602078_2;EVENT=602078;SU=47;PE=23;SR=24;ALG=PROD;AF=6.839e-05;NSAMP=2;MSQ=449.52;AC=2;AN=29246;NFAM=2
chr7	93036881	602076_2	N	N]chr7:93032405]	23.68	LOW	SVTYPE=BND;POS=93036881;STRANDS=++:6;IMPRECISE;CIPOS=-10,476;CIEND=-10,409;CIPOS95=0,137;CIEND95=-1,109;MATEID=602076_1;EVENT=602076;SECONDARY;SU=6;PE=6;SR=0;ALG=PROD;AF=3.419e-05;NSAMP=1;MSQ=23.68;AC=1;AN=29246;NFAM=1
chr7	93036882	400701_1	N	N[chr7:93042642[	451.66	LOW	SVTYPE=BND;POS=93036882;STRANDS=+-:32;CIPOS=-30,25;CIEND=-22,20;CIPOS95=0,0;CIEND95=0,0;MATEID=400701_2;EVENT=400701;SU=32;PE=4;SR=28;ALG=PROD;AF=6.839e-05;NSAMP=2;MSQ=225.83;RECLASSIFIED;AC=2;AN=29246;NFAM=2
chr7	93036886	602078_2	N	[chr7:93036729[N	900.3	PASS	SVTYPE=BND;POS=93036886;STRANDS=--:47;CIPOS=-23,29;CIEND=-22,20;CIPOS95=0,0;CIEND95=0,0;MATEID=602078_1;EVENT=602078;SECONDARY;SU=47;PE=23;SR=24;ALG=PROD;AF=6.839e-05;NSAMP=2;MSQ=449.52;AC=2;AN=29246;NFAM=2
chr7	93036886	602079_1	N	[chr7:93042642[N	122.41	LOW	SVTYPE=BND;POS=93036886;STRANDS=--:5;IMPRECISE;CIPOS=-438,9;CIEND=-463,6;CIPOS95=-143,0;CIEND95=-163,1;MATEID=602079_2;EVENT=602079;SU=5;PE=5;SR=0;ALG=PROD;AF=3.419e-05;NSAMP=1;MSQ=122.41;AC=1;AN=29246;NFAM=1
chr7	93041256	400703	N	<DEL>	557.25	PASS	SVTYPE=DEL;POS=93041256;SVLEN=-1808;END=93043064;STRANDS=+-:28;CIPOS=-10,9;CIEND=-10,9;CIPOS95=0,0;CIEND95=0,0;SU=28;PE=18;SR=10;ALG=PROD;AF=3.419e-05;NSAMP=1;MSQ=557.25;AC=1;AN=29246;NFAM=1
chr7	93042642	400701_2	N	]chr7:93036882]N	451.66	LOW	SVTYPE=BND;POS=93036882;STRANDS=+-:32;CIPOS=-22,20;CIEND=-30,25;CIPOS95=0,0;CIEND95=0,0;MATEID=400701_1;EVENT=400701;SECONDARY;SU=32;PE=4;SR=28;ALG=PROD;AF=6.839e-05;NSAMP=2;MSQ=225.83;RECLASSIFIED;AC=2;AN=29246;NFAM=2
chr7	93042642	602079_2	N	[chr7:93036886[N	122.41	LOW	SVTYPE=BND;POS=93042642;STRANDS=--:5;IMPRECISE;CIPOS=-463,6;CIEND=-438,9;CIPOS95=-163,1;CIEND95=-143,0;MATEID=602079_1;EVENT=602079;SECONDARY;SU=5;PE=5;SR=0;ALG=PROD;AF=3.419e-05;NSAMP=1;MSQ=122.41;AC=1;AN=29246;NFAM=1
chr7	93042754	602077_2	N	N]chr7:93032406]	171.29	LOW	SVTYPE=BND;POS=93042754;STRANDS=++:15;CIPOS=-3,3;CIEND=-5,3;CIPOS95=0,0;CIEND95=0,0;MATEID=602077_1;EVENT=602077;SECONDARY;SU=15;PE=7;SR=8;ALG=PROD;AF=3.419e-05;NSAMP=1;MSQ=170.44;AC=1;AN=29246;NFAM=1
chr7	93045886	400704	N	<DEL>	617.37	PASS	SVTYPE=DEL;POS=93045886;SVLEN=-2921;END=93048807;STRANDS=+-:27;CIPOS=-10,5;CIEND=-3,1;CIPOS95=0,0;CIEND95=0,0;SU=27;PE=15;SR=12;ALG=PROD;AF=3.419e-05;NSAMP=1;MSQ=617.37;AC=1;AN=29246;NFAM=1
chr7	93059250	400705_1	N	N[chr7:93061451[	17077.4	PASS	SVTYPE=BND;POS=93059250;STRANDS=+-:766;CIPOS=-2,1;CIEND=-2,0;CIPOS95=0,0;CIEND95=0,0;MATEID=400705_2;EVENT=400705;SU=766;PE=387;SR=379;ALG=PROD;AF=0.001265;NSAMP=37;MSQ=436.45;RECLASSIFIED;AC=37;AN=29246;NFAM=35
chr7	93059436	602080	N	<INV>	30.65	LOW	SVTYPE=INV;POS=93059436;SVLEN=229;END=93059665;STRANDS=++:1,--:3;IMPRECISE;CIPOS=-119,39;CIEND=-28,9;CIPOS95=-96,30;CIEND95=-18,1;SU=4;PE=4;SR=0;ALG=PROD;AF=6.839e-05;NSAMP=2;MSQ=15.12;AC=2;AN=29246;NFAM=2
chr7	93061451	400705_2	N	]chr7:93059250]N	17077.4	PASS	SVTYPE=BND;POS=93059250;STRANDS=+-:766;CIPOS=-2,0;CIEND=-2,1;CIPOS95=0,0;CIEND95=0,0;MATEID=400705_1;EVENT=400705;SECONDARY;SU=766;PE=387;SR=379;ALG=PROD;AF=0.001265;NSAMP=37;MSQ=436.45;RECLASSIFIED;AC=37;AN=29246;NFAM=35
chr7	93062682	529130	N	<DUP>	168.13	PASS	SVTYPE=DUP;POS=93062682;SVLEN=105352;END=93168034;STRANDS=-+:17;CIPOS=-10,8;CIEND=-4,4;CIPOS95=0,0;CIEND95=0,0;SU=17;PE=10;SR=7;ALG=PROD;AF=3.419e-05;NSAMP=1;MSQ=166.74;AC=1;AN=29246;NFAM=1
chr7	93063766	392765_2	N	]chr7:25144973]N	3048.46	LOW	SVTYPE=BND;POS=25144973;STRANDS=+-:6;IMPRECISE;CIPOS=-6,5;CIEND=-10,8;CIPOS95=0,0;CIEND95=-1,0;MATEID=392765_1;EVENT=392765;SECONDARY;SU=6;PE=0;SR=6;ALG=PROD;AF=0.002804;NSAMP=82;MSQ=27.17;RECLASSIFIED;AC=82;AN=29246;NFAM=82
chr7	93068687	602081_1	N	[chr7:93113257[N	110.71	LOW	SVTYPE=BND;POS=93068687;STRANDS=--:5;IMPRECISE;CIPOS=-450,9;CIEND=-424,9;CIPOS95=-148,1;CIEND95=-114,1;MATEID=602081_2;EVENT=602081;SU=5;PE=5;SR=0;ALG=PROD;AF=3.419e-05;NSAMP=1;MSQ=110.71;AC=1;AN=29246;NFAM=1
chr7	93068898	602082_1	N	N]chr7:93113123]	125.74	LOW	SVTYPE=BND;POS=93068898;STRANDS=++:4;IMPRECISE;CIPOS=-10,489;CIEND=-10,346;CIPOS95=-1,165;CIEND95=-2,74;MATEID=602082_2;EVENT=602082;SU=4;PE=4;SR=0;ALG=PROD;AF=3.419e-05;NSAMP=1;MSQ=125.74;AC=1;AN=29246;NFAM=1
chr7	93071249	106645_1	N	N[chr8:34449141[	1380.08	LOW	SVTYPE=BND;POS=93071249;STRANDS=+-:34;IMPRECISE;CIPOS=-16,441;CIEND=-286,22;CIPOS95=-16,69;CIEND95=-24,22;MATEID=106645_2;EVENT=106645;SU=34;PE=34;SR=0;ALG=PROD;AF=0.001334;NSAMP=39;MSQ=31.46;AC=39;AN=29246;NFAM=39
chr7	93071254	103200_1	N	N[chr14:22618995[	725.27	LOW	SVTYPE=BND;POS=93071254;STRANDS=+-:24;IMPRECISE;CIPOS=-19,469;CIEND=-295,49;CIPOS95=-19,82;CIEND95=-27,27;MATEID=103200_2;EVENT=103200;SU=24;PE=24;SR=0;ALG=PROD;AF=0.000889;NSAMP=26;MSQ=27.1;AC=26;AN=29246;NFAM=26
chr7	93071708	400706_1	N	N[chr7:93074159[	11485.3	LOW	SVTYPE=BND;POS=93071708;STRANDS=+-:273;IMPRECISE;CIPOS=-10,48;CIEND=-49,7;CIPOS95=-2,2;CIEND95=-2,2;MATEID=400706_2;EVENT=400706;SU=273;PE=272;SR=1;ALG=PROD;AF=0.00147;NSAMP=43;MSQ=201.86;RECLASSIFIED;AC=43;AN=29246;NFAM=43
chr7	93074159	400706_2	N	]chr7:93071708]N	11485.3	LOW	SVTYPE=BND;POS=93071708;STRANDS=+-:273;IMPRECISE;CIPOS=-49,7;CIEND=-10,48;CIPOS95=-2,2;CIEND95=-2,2;MATEID=400706_1;EVENT=400706;SECONDARY;SU=273;PE=272;SR=1;ALG=PROD;AF=0.00147;NSAMP=43;MSQ=201.86;RECLASSIFIED;AC=43;AN=29246;NFAM=43
chr7	93087227	602083_1	N	[chr7:93088544[N	653.45	PASS	SVTYPE=BND;POS=93087227;STRANDS=--:31;CIPOS=-3,0;CIEND=-3,0;CIPOS95=0,0;CIEND95=0,0;MATEID=602083_2;EVENT=602083;SU=31;PE=20;SR=11;ALG=PROD;AF=3.419e-05;NSAMP=1;MSQ=653.45;AC=1;AN=29246;NFAM=1
chr7	93087677	602084_1	N	N]chr7:93088537]	167.69	LOW	SVTYPE=BND;POS=93087677;STRANDS=++:12;CIPOS=-9,9;CIEND=-7,6;CIPOS95=0,0;CIEND95=0,0;MATEID=602084_2;EVENT=602084;SU=12;PE=7;SR=5;ALG=PROD;AF=3.419e-05;NSAMP=1;MSQ=167.69;AC=1;AN=29246;NFAM=1
chr7	93088537	602084_2	N	N]chr7:93087677]	167.69	LOW	SVTYPE=BND;POS=93088537;STRANDS=++:12;CIPOS=-7,6;CIEND=-9,9;CIPOS95=0,0;CIEND95=0,0;MATEID=602084_1;EVENT=602084;SECONDARY;SU=12;PE=7;SR=5;ALG=PROD;AF=3.419e-05;NSAMP=1;MSQ=167.69;AC=1;AN=29246;NFAM=1
chr7	93088544	602083_2	N	[chr7:93087227[N	653.45	PASS	SVTYPE=BND;POS=93088544;STRANDS=--:31;CIPOS=-3,0;CIEND=-3,0;CIPOS95=0,0;CIEND95=0,0;MATEID=602083_1;EVENT=602083;SECONDARY;SU=31;PE=20;SR=11;ALG=PROD;AF=3.419e-05;NSAMP=1;MSQ=653.45;AC=1;AN=29246;NFAM=1
chr7	93093413	400708_1	N	N[chr7:93093947[	252.99	LOW	SVTYPE=BND;POS=93093413;STRANDS=+-:11;IMPRECISE;CIPOS=-10,9;CIEND=-10,9;CIPOS95=-1,1;CIEND95=-1,0;MATEID=400708_2;EVENT=400708;SU=11;PE=8;SR=3;ALG=PROD;AF=3.419e-05;NSAMP=1;MSQ=233.7;RECLASSIFIED;AC=1;AN=29246;NFAM=1
chr7	93093947	400708_2	N	]chr7:93093413]N	252.99	LOW	SVTYPE=BND;POS=93093413;STRANDS=+-:11;IMPRECISE;CIPOS=-10,9;CIEND=-10,9;CIPOS95=-1,0;CIEND95=-1,1;MATEID=400708_1;EVENT=400708;SECONDARY;SU=11;PE=8;SR=3;ALG=PROD;AF=3.419e-05;NSAMP=1;MSQ=233.7;RECLASSIFIED;AC=1;AN=29246;NFAM=1
chr7	93094476	529131	N	<DUP>	83.83	PASS	SVTYPE=DUP;POS=93094476;SVLEN=29561;END=93124037;STRANDS=-+:12;CIPOS=-9,4;CIEND=-7,7;CIPOS95=0,0;CIEND95=0,0;SU=12;PE=8;SR=4;ALG=PROD;AF=3.419e-05;NSAMP=1;MSQ=82.97;AC=1;AN=29246;NFAM=1
chr7	93094843	103496_1	N	]chr14:76791879]N	9.36	LOW	SVTYPE=BND;POS=93094843;STRANDS=-+:4;IMPRECISE;CIPOS=-8,8;CIEND=-9,8;CIPOS95=-1,2;CIEND95=0,0;MATEID=103496_2;EVENT=103496;SU=4;PE=0;SR=4;ALG=PROD;AF=3.419e-05;NSAMP=1;MSQ=9.36;AC=1;AN=29246;NFAM=1
chr7	93110431	602085_1	N	[chr7:93168384[N	344.6	PASS	SVTYPE=BND;POS=93110431;STRANDS=--:16;IMPRECISE;CIPOS=-244,9;CIEND=-249,9;CIPOS95=-53,1;CIEND95=-51,1;MATEID=602085_2;EVENT=602085;SU=16;PE=16;SR=0;ALG=PROD;AF=3.419e-05;NSAMP=1;MSQ=344.6;AC=1;AN=29246;NFAM=1
chr7	93110815	602086_1	N	N]chr7:93168048]	134.57	LOW	SVTYPE=BND;POS=93110815;STRANDS=++:11;IMPRECISE;CIPOS=-10,303;CIEND=-10,294;CIPOS95=-2,79;CIEND95=-2,71;MATEID=602086_2;EVENT=602086;SU=11;PE=11;SR=0;ALG=PROD;AF=3.419e-05;NSAMP=1;MSQ=134.57;AC=1;AN=29246;NFAM=1
chr7	93113123	602082_2	N	N]chr7:93068898]	125.74	LOW	SVTYPE=BND;POS=93113123;STRANDS=++:4;IMPRECISE;CIPOS=-10,346;CIEND=-10,489;CIPOS95=-2,74;CIEND95=-1,165;MATEID=602082_1;EVENT=602082;SECONDARY;SU=4;PE=4;SR=0;ALG=PROD;AF=3.419e-05;NSAMP=1;MSQ=125.74;AC=1;AN=29246;NFAM=1
chr7	93113257	602081_2	N	[chr7:93068687[N	110.71	LOW	SVTYPE=BND;POS=93113257;STRANDS=--:5;IMPRECISE;CIPOS=-424,9;CIEND=-450,9;CIPOS95=-114,1;CIEND95=-148,1;MATEID=602081_1;EVENT=602081;SECONDARY;SU=5;PE=5;SR=0;ALG=PROD;AF=3.419e-05;NSAMP=1;MSQ=110.71;AC=1;AN=29246;NFAM=1
chr7	93152763	400709_1	N	N[chr7:93153260[	497.54	LOW	SVTYPE=BND;POS=93152763;STRANDS=+-:19;CIPOS=-10,9;CIEND=-10,9;CIPOS95=0,0;CIEND95=0,0;MATEID=400709_2;EVENT=400709;SU=19;PE=10;SR=9;ALG=PROD;AF=3.419e-05;NSAMP=1;MSQ=485.56;RECLASSIFIED;AC=1;AN=29246;NFAM=1
chr7	93153260	400709_2	N	]chr7:93152763]N	497.54	LOW	SVTYPE=BND;POS=93152763;STRANDS=+-:19;CIPOS=-10,9;CIEND=-10,9;CIPOS95=0,0;CIEND95=0,0;MATEID=400709_1;EVENT=400709;SECONDARY;SU=19;PE=10;SR=9;ALG=PROD;AF=3.419e-05;NSAMP=1;MSQ=485.56;RECLASSIFIED;AC=1;AN=29246;NFAM=1
chr7	93161825	400710	N	<DEL>	425.25	PASS	SVTYPE=DEL;POS=93161825;SVLEN=-6829;END=93168654;STRANDS=+-:19;IMPRECISE;CIPOS=-30,276;CIEND=-403,29;CIPOS95=-30,59;CIEND95=-52,29;SU=19;PE=19;SR=0;ALG=PROD;AF=3.419e-05;NSAMP=1;MSQ=281.54;AC=1;AN=29246;NFAM=1
chr7	93164519	107938_1	N	[chrX:11935073[N	1452.03	LOW	SVTYPE=BND;POS=93164519;STRANDS=--:60;CIPOS=-45,34;CIEND=-50,4;CIPOS95=0,0;CIEND95=0,0;MATEID=107938_2;EVENT=107938;SU=60;PE=51;SR=9;ALG=PROD;AF=0.0001026;NSAMP=3;MSQ=137.74;AC=3;AN=29236;NFAM=3
chr7	93166441	400711_1	N	N[chr7:93166936[	779.9	LOW	SVTYPE=BND;POS=93166441;STRANDS=+-:21;CIPOS=-9,9;CIEND=-4,2;CIPOS95=0,0;CIEND95=0,0;MATEID=400711_2;EVENT=400711;SU=21;PE=10;SR=11;ALG=PROD;AF=0.0002052;NSAMP=6;MSQ=16.72;RECLASSIFIED;AC=6;AN=29246;NFAM=6
chr7	93166936	400711_2	N	]chr7:93166441]N	779.9	LOW	SVTYPE=BND;POS=93166441;STRANDS=+-:21;CIPOS=-4,2;CIEND=-9,9;CIPOS95=0,0;CIEND95=0,0;MATEID=400711_1;EVENT=400711;SECONDARY;SU=21;PE=10;SR=11;ALG=PROD;AF=0.0002052;NSAMP=6;MSQ=16.72;RECLASSIFIED;AC=6;AN=29246;NFAM=6
chr7	93168048	602086_2	N	N]chr7:93110815]	134.57	LOW	SVTYPE=BND;POS=93168048;STRANDS=++:11;IMPRECISE;CIPOS=-10,294;CIEND=-10,303;CIPOS95=-2,71;CIEND95=-2,79;MATEID=602086_1;EVENT=602086;SECONDARY;SU=11;PE=11;SR=0;ALG=PROD;AF=3.419e-05;NSAMP=1;MSQ=134.57;AC=1;AN=29246;NFAM=1
chr7	93168384	602085_2	N	[chr7:93110431[N	344.6	PASS	SVTYPE=BND;POS=93168384;STRANDS=--:16;IMPRECISE;CIPOS=-249,9;CIEND=-244,9;CIPOS95=-51,1;CIEND95=-53,1;MATEID=602085_1;EVENT=602085;SECONDARY;SU=16;PE=16;SR=0;ALG=PROD;AF=3.419e-05;NSAMP=1;MSQ=344.6;AC=1;AN=29246;NFAM=1
chr7	93168666	400712	N	<DEL>	653.45	PASS	SVTYPE=DEL;POS=93168666;SVLEN=-9401;END=93178067;STRANDS=+-:28;CIPOS=-2,1;CIEND=-2,0;CIPOS95=0,0;CIEND95=0,0;SU=28;PE=15;SR=13;ALG=PROD;AF=3.419e-05;NSAMP=1;MSQ=653.45;AC=1;AN=29246;NFAM=1
chr7	93183272	400713	N	<DEL>	212.74	PASS	SVTYPE=DEL;POS=93183272;SVLEN=-5993;END=93189265;STRANDS=+-:11;CIPOS=-5,6;CIEND=-7,3;CIPOS95=0,0;CIEND95=0,0;SU=11;PE=6;SR=5;ALG=PROD;AF=3.419e-05;NSAMP=1;MSQ=212.72;AC=1;AN=29246;NFAM=1
chr7	93193711	400714	N	<DEL>	626.26	PASS	SVTYPE=DEL;POS=93193711;SVLEN=-901;END=93194612;STRANDS=+-:29;CIPOS=-2,1;CIEND=-2,0;CIPOS95=0,0;CIEND95=0,0;SU=29;PE=14;SR=15;ALG=PROD;AF=3.419e-05;NSAMP=1;MSQ=626.26;AC=1;AN=29246;NFAM=1
chr7	93196660	14923_2	N	N[chr1:104614928[	11.87	LOW	SVTYPE=BND;POS=93196660;STRANDS=-+:7;IMPRECISE;CIPOS=-10,9;CIEND=-10,9;CIPOS95=-1,1;CIEND95=-1,0;MATEID=14923_1;EVENT=14923;SECONDARY;SU=7;PE=5;SR=2;ALG=PROD;AF=3.419e-05;NSAMP=1;MSQ=11.75;AC=1;AN=29246;NFAM=1
chr7	93204844	400715_1	N	N[chr7:93205188[	717.12	LOW	SVTYPE=BND;POS=93204844;STRANDS=+-:16;CIPOS=-10,9;CIEND=-4,2;CIPOS95=0,0;CIEND95=0,0;MATEID=400715_2;EVENT=400715;SU=16;PE=6;SR=10;ALG=PROD;AF=0.0003761;NSAMP=11;MSQ=57.73;RECLASSIFIED;AC=11;AN=29246;NFAM=11
chr7	93205188	400715_2	N	]chr7:93204844]N	717.12	LOW	SVTYPE=BND;POS=93204844;STRANDS=+-:16;CIPOS=-4,2;CIEND=-10,9;CIPOS95=0,0;CIEND95=0,0;MATEID=400715_1;EVENT=400715;SECONDARY;SU=16;PE=6;SR=10;ALG=PROD;AF=0.0003761;NSAMP=11;MSQ=57.73;RECLASSIFIED;AC=11;AN=29246;NFAM=11
chr7	93210571	602087	N	<INV>	123.84	LOW	SVTYPE=INV;POS=93210571;SVLEN=122;END=93210693;STRANDS=++:2,--:2;IMPRECISE;CIPOS=-10,1;CIEND=0,9;CIPOS95=-8,1;CIEND95=0,3;SU=4;PE=3;SR=1;ALG=PROD;AF=0.0002052;NSAMP=6;MSQ=14.39;AC=6;AN=29246;NFAM=6
chr7	93218398	400717	N	<DEL>	218.6	PASS	SVTYPE=DEL;POS=93218398;SVLEN=-7091;END=93225489;STRANDS=+-:13;IMPRECISE;CIPOS=-10,9;CIEND=-10,9;CIPOS95=-1,1;CIEND95=-1,0;SU=13;PE=10;SR=3;ALG=PROD;AF=3.419e-05;NSAMP=1;MSQ=218.6;AC=1;AN=29246;NFAM=1
chr7	93228194	101376_1	N	[chr10:67043927[N	33035.8	LOW	SVTYPE=BND;POS=93228194;STRANDS=--:2378;CIPOS=-10,0;CIEND=-10,3;CIPOS95=0,0;CIEND95=0,0;MATEID=101376_2;EVENT=101376;SU=2378;PE=2355;SR=23;ALG=PROD;AF=0.008753;NSAMP=256;MSQ=67.93;AC=256;AN=29246;NFAM=248
chr7	93240235	89828_2	N	N[chr5:33967813[	30.07	LOW	SVTYPE=BND;POS=93240235;STRANDS=-+:4;IMPRECISE;CIPOS=-8,9;CIEND=-10,7;CIPOS95=0,2;CIEND95=-2,0;MATEID=89828_1;EVENT=89828;SECONDARY;SU=4;PE=0;SR=4;ALG=PROD;AF=3.419e-05;NSAMP=1;MSQ=29.94;AC=1;AN=29246;NFAM=1
chr7	93254614	602088	N	<INV>	504.55	LOW	SVTYPE=INV;POS=93254614;SVLEN=103;END=93254717;STRANDS=++:10,--:2;IMPRECISE;CIPOS=-6,0;CIEND=0,7;CIPOS95=0,1;CIEND95=0,0;SU=12;PE=7;SR=5;ALG=PROD;AF=0.0004445;NSAMP=13;MSQ=37.62;AC=13;AN=29246;NFAM=13
chr7	93260719	602089_1	N	[chr7:93261660[N	23.81	LOW	SVTYPE=BND;POS=93260719;STRANDS=--:5;IMPRECISE;CIPOS=-357,9;CIEND=-425,9;CIPOS95=-90,2;CIEND95=-134,2;MATEID=602089_2;EVENT=602089;SU=5;PE=5;SR=0;ALG=PROD;AF=3.419e-05;NSAMP=1;MSQ=23.81;AC=1;AN=29246;NFAM=1
chr7	93261443	602090_1	N	[chr7:95033217[N	227.39	LOW	SVTYPE=BND;POS=93261443;STRANDS=--:12;IMPRECISE;CIPOS=-561,29;CIEND=-393,29;CIPOS95=-112,29;CIEND95=-65,29;MATEID=602090_2;EVENT=602090;SU=12;PE=12;SR=0;ALG=PROD;AF=0.0003761;NSAMP=11;MSQ=18.04;AC=11;AN=29246;NFAM=11
chr7	93261660	602089_2	N	[chr7:93260719[N	23.81	LOW	SVTYPE=BND;POS=93261660;STRANDS=--:5;IMPRECISE;CIPOS=-425,9;CIEND=-357,9;CIPOS95=-134,2;CIEND95=-90,2;MATEID=602089_1;EVENT=602089;SECONDARY;SU=5;PE=5;SR=0;ALG=PROD;AF=3.419e-05;NSAMP=1;MSQ=23.81;AC=1;AN=29246;NFAM=1
chr7	93312619	400718	N	<DEL>	215.6	PASS	SVTYPE=DEL;POS=93312619;SVLEN=-3386;END=93316005;STRANDS=+-:9;IMPRECISE;CIPOS=-10,113;CIEND=-218,9;CIPOS95=0,54;CIEND95=-71,0;SU=9;PE=9;SR=0;ALG=PROD;AF=3.419e-05;NSAMP=1;MSQ=215.6;AC=1;AN=29246;NFAM=1
chr7	93312620	602091_1	N	N]chr7:93315167]	95.69	LOW	SVTYPE=BND;POS=93312620;STRANDS=++:10;CIPOS=-9,7;CIEND=-5,8;CIPOS95=0,0;CIEND95=0,0;MATEID=602091_2;EVENT=602091;SU=10;PE=6;SR=4;ALG=PROD;AF=3.419e-05;NSAMP=1;MSQ=95.68;AC=1;AN=29246;NFAM=1
chr7	93315101	602092_1	N	[chr7:93316006[N	4.56	LOW	SVTYPE=BND;POS=93315101;STRANDS=--:7;CIPOS=-10,9;CIEND=-10,9;CIPOS95=0,0;CIEND95=0,0;MATEID=602092_2;EVENT=602092;SU=7;PE=3;SR=4;ALG=PROD;AF=3.419e-05;NSAMP=1;MSQ=4.56;AC=1;AN=29246;NFAM=1
chr7	93315167	602091_2	N	N]chr7:93312620]	95.69	LOW	SVTYPE=BND;POS=93315167;STRANDS=++:10;CIPOS=-5,8;CIEND=-9,7;CIPOS95=0,0;CIEND95=0,0;MATEID=602091_1;EVENT=602091;SECONDARY;SU=10;PE=6;SR=4;ALG=PROD;AF=3.419e-05;NSAMP=1;MSQ=95.68;AC=1;AN=29246;NFAM=1
chr7	93316006	602092_2	N	[chr7:93315101[N	4.56	LOW	SVTYPE=BND;POS=93316006;STRANDS=--:7;CIPOS=-10,9;CIEND=-10,9;CIPOS95=0,0;CIEND95=0,0;MATEID=602092_1;EVENT=602092;SECONDARY;SU=7;PE=3;SR=4;ALG=PROD;AF=3.419e-05;NSAMP=1;MSQ=4.56;AC=1;AN=29246;NFAM=1
chr7	93318332	400719_1	N	N[chr7:93318385[	539.59	PASS	SVTYPE=BND;POS=93318332;STRANDS=+-:20;CIPOS=-24,22;CIEND=-23,23;CIPOS95=0,0;CIEND95=0,0;MATEID=400719_2;EVENT=400719;SU=20;PE=0;SR=20;ALG=PROD;AF=3.42e-05;NSAMP=1;MSQ=227.75;RECLASSIFIED;AC=1;AN=29242;NFAM=1
chr7	93318385	400719_2	N	]chr7:93318332]N	539.59	PASS	SVTYPE=BND;POS=93318332;STRANDS=+-:20;CIPOS=-23,23;CIEND=-24,22;CIPOS95=0,0;CIEND95=0,0;MATEID=400719_1;EVENT=400719;SECONDARY;SU=20;PE=0;SR=20;ALG=PROD;AF=3.42e-05;NSAMP=1;MSQ=227.75;RECLASSIFIED;AC=1;AN=29242;NFAM=1
chr7	93325415	400720_1	N	N[chr7:93370495[	224.81	LOW	SVTYPE=BND;POS=93325415;STRANDS=+-:16;IMPRECISE;CIPOS=-30,528;CIEND=-577,49;CIPOS95=-30,99;CIEND95=-121,49;MATEID=400720_2;EVENT=400720;SU=16;PE=16;SR=0;ALG=PROD;AF=0.0001026;NSAMP=3;MSQ=55.05;RECLASSIFIED;AC=3;AN=29246;NFAM=3
chr7	93325961	529133_1	N	]chr7:93370788]N	23.07	LOW	SVTYPE=BND;POS=93325961;STRANDS=-+:4;IMPRECISE;CIPOS=-652,9;CIEND=-10,618;CIPOS95=-219,1;CIEND95=-1,203;MATEID=529133_2;EVENT=529133;SU=4;PE=4;SR=0;ALG=PROD;AF=0.0001026;NSAMP=3;MSQ=6.27;RECLASSIFIED;AC=3;AN=29246;NFAM=3
chr7	93326214	400721_1	N	N[chr7:93371215[	14078.5	LOW	SVTYPE=BND;POS=93326214;STRANDS=+-:514;IMPRECISE;CIPOS=-35,258;CIEND=-186,9;CIPOS95=-9,9;CIEND95=-2,2;MATEID=400721_2;EVENT=400721;SU=514;PE=514;SR=0;ALG=PROD;AF=0.00824;NSAMP=241;MSQ=48.12;RECLASSIFIED;AC=241;AN=29246;NFAM=235
chr7	93332868	107699_1	N	[chr9:110568830[N	1547.87	LOW	SVTYPE=BND;POS=93332868;STRANDS=--:164;IMPRECISE;CIPOS=-483,3;CIEND=-483,3;CIPOS95=-66,3;CIEND95=-66,3;MATEID=107699_2;EVENT=107699;SU=164;PE=164;SR=0;ALG=PROD;AF=0.001983;NSAMP=58;MSQ=20.16;AC=58;AN=29246;NFAM=58
chr7	93332905	103932_1	N	N[chr15:78599743[	520716	LOW	SVTYPE=BND;POS=93332905;STRANDS=+-:49510;IMPRECISE;CIPOS=-1,59;CIEND=-9,0;CIPOS95=-1,1;CIEND95=-1,0;MATEID=103932_2;EVENT=103932;SU=49510;PE=49510;SR=0;ALG=PROD;AF=0.2246;NSAMP=6570;MSQ=49.08;AC=6570;AN=29246;NFAM=6228
chr7	93337038	400722	N	<DEL>	308.88	PASS	SVTYPE=DEL;POS=93337038;SVLEN=-87;END=93337125;STRANDS=+-:11;CIPOS=-3,2;CIEND=-3,2;CIPOS95=0,0;CIEND95=0,0;SU=11;PE=0;SR=11;ALG=PROD;AF=3.419e-05;NSAMP=1;MSQ=308.72;AC=1;AN=29246;NFAM=1
chr7	93342578	602093_1	N	N]chr7:93591230]	212.79	LOW	SVTYPE=BND;POS=93342578;STRANDS=++:11;IMPRECISE;CIPOS=-10,227;CIEND=-10,250;CIPOS95=-2,48;CIEND95=-2,65;MATEID=602093_2;EVENT=602093;SU=11;PE=11;SR=0;ALG=PROD;AF=3.419e-05;NSAMP=1;MSQ=212.66;AC=1;AN=29246;NFAM=1
chr7	93345851	400529_2	N	]chr7:91218203]N	188.54	LOW	SVTYPE=BND;POS=91218203;STRANDS=+-:10;IMPRECISE;CIPOS=-190,9;CIEND=-10,595;CIPOS95=-50,3;CIEND95=-1,150;MATEID=400529_1;EVENT=400529;SECONDARY;SU=10;PE=10;SR=0;ALG=PROD;AF=3.419e-05;NSAMP=1;MSQ=188.54;RECLASSIFIED;AC=1;AN=29246;NFAM=1
chr7	93347307	101058_1	N	N[chr10:110417995[	63848.7	LOW	SVTYPE=BND;POS=93347307;STRANDS=+-:3045;IMPRECISE;CIPOS=-12,127;CIEND=-173,1;CIPOS95=-3,3;CIEND95=-3,1;MATEID=101058_2;EVENT=101058;SU=3045;PE=3045;SR=0;ALG=PROD;AF=0.0239;NSAMP=699;MSQ=39.73;AC=699;AN=29246;NFAM=668
chr7	93347521	101256_1	N	]chr10:110418408]N	5.47803e+06	PASS	SVTYPE=BND;POS=93347521;STRANDS=-+:159918;CIPOS=-2,1;CIEND=-1,2;CIPOS95=0,0;CIEND95=0,0;MATEID=101256_2;EVENT=101256;SU=159918;PE=159905;SR=13;AF=0.3591;NSAMP=10501;MSQ=323.01;AC=10501;AN=29246;NFAM=9836
chr7	93365009	400723	N	<DEL>	278181	PASS	SVTYPE=DEL;POS=93365009;SVLEN=-6947;END=93371956;STRANDS=+-:11783;CIPOS=0,0;CIEND=0,0;CIPOS95=0,0;CIEND95=0,0;SU=11783;PE=6633;SR=5150;ALG=PROD;AF=0.007591;NSAMP=219;MSQ=654.88;AC=222;AN=29246;NFAM=206
chr7	93370480	529134_1	N	]chr7:93380957]N	33.58	LOW	SVTYPE=BND;POS=93370480;STRANDS=-+:4;IMPRECISE;CIPOS=-672,9;CIEND=-10,733;CIPOS95=-161,2;CIEND95=-1,179;MATEID=529134_2;EVENT=529134;SU=4;PE=4;SR=0;ALG=PROD;AF=0.0001026;NSAMP=3;MSQ=11.19;RECLASSIFIED;AC=3;AN=29246;NFAM=3
chr7	93370495	400720_2	N	]chr7:93325415]N	224.81	LOW	SVTYPE=BND;POS=93325415;STRANDS=+-:16;IMPRECISE;CIPOS=-577,49;CIEND=-30,528;CIPOS95=-121,49;CIEND95=-30,99;MATEID=400720_1;EVENT=400720;SECONDARY;SU=16;PE=16;SR=0;ALG=PROD;AF=0.0001026;NSAMP=3;MSQ=55.05;RECLASSIFIED;AC=3;AN=29246;NFAM=3
chr7	93370722	400724_1	N	N[chr7:93381272[	56.79	LOW	SVTYPE=BND;POS=93370722;STRANDS=+-:5;IMPRECISE;CIPOS=-10,465;CIEND=-502,9;CIPOS95=-1,149;CIEND95=-156,1;MATEID=400724_2;EVENT=400724;SU=5;PE=5;SR=0;ALG=PROD;AF=3.419e-05;NSAMP=1;MSQ=56.79;RECLASSIFIED;AC=1;AN=29246;NFAM=1
chr7	93370753	101059_1	N	N[chr10:110417996[	92.17	LOW	SVTYPE=BND;POS=93370753;STRANDS=+-:12;IMPRECISE;CIPOS=-50,495;CIEND=-543,44;CIPOS95=-50,109;CIEND95=-121,44;MATEID=101059_2;EVENT=101059;SU=12;PE=12;SR=0;ALG=PROD;AF=3.419e-05;NSAMP=1;MSQ=86.66;AC=1;AN=29246;NFAM=1
chr7	93370788	529133_2	N	N[chr7:93325961[	23.07	LOW	SVTYPE=BND;POS=93325961;STRANDS=-+:4;IMPRECISE;CIPOS=-10,618;CIEND=-652,9;CIPOS95=-1,203;CIEND95=-219,1;MATEID=529133_1;EVENT=529133;SECONDARY;SU=4;PE=4;SR=0;ALG=PROD;AF=0.0001026;NSAMP=3;MSQ=6.27;RECLASSIFIED;AC=3;AN=29246;NFAM=3
chr7	93371215	400721_2	N	]chr7:93326214]N	14078.5	LOW	SVTYPE=BND;POS=93326214;STRANDS=+-:514;IMPRECISE;CIPOS=-186,9;CIEND=-35,258;CIPOS95=-2,2;CIEND95=-9,9;MATEID=400721_1;EVENT=400721;SECONDARY;SU=514;PE=514;SR=0;ALG=PROD;AF=0.00824;NSAMP=241;MSQ=48.12;RECLASSIFIED;AC=241;AN=29246;NFAM=235
chr7	93375399	400725_1	N	N[chr7:93378039[	21330.6	PASS	SVTYPE=BND;POS=93375399;STRANDS=+-:908;CIPOS=-2,1;CIEND=-2,0;CIPOS95=0,0;CIEND95=0,0;MATEID=400725_2;EVENT=400725;SU=908;PE=566;SR=342;ALG=PROD;AF=0.001334;NSAMP=39;MSQ=469.17;RECLASSIFIED;AC=39;AN=29246;NFAM=34
chr7	93376227	400726	N	<DEL>	699.64	PASS	SVTYPE=DEL;POS=93376227;SVLEN=-176;END=93376403;STRANDS=+-:23;CIPOS=-23,22;CIEND=-23,22;CIPOS95=0,0;CIEND95=0,0;SU=23;PE=0;SR=23;ALG=PROD;AF=0.0001026;NSAMP=3;MSQ=232.81;AC=3;AN=29246;NFAM=3
chr7	93378039	400725_2	N	]chr7:93375399]N	21330.6	PASS	SVTYPE=BND;POS=93375399;STRANDS=+-:908;CIPOS=-2,0;CIEND=-2,1;CIPOS95=0,0;CIEND95=0,0;MATEID=400725_1;EVENT=400725;SECONDARY;SU=908;PE=566;SR=342;ALG=PROD;AF=0.001334;NSAMP=39;MSQ=469.17;RECLASSIFIED;AC=39;AN=29246;NFAM=34
chr7	93380957	529134_2	N	N[chr7:93370480[	33.58	LOW	SVTYPE=BND;POS=93370480;STRANDS=-+:4;IMPRECISE;CIPOS=-10,733;CIEND=-672,9;CIPOS95=-1,179;CIEND95=-161,2;MATEID=529134_1;EVENT=529134;SECONDARY;SU=4;PE=4;SR=0;ALG=PROD;AF=0.0001026;NSAMP=3;MSQ=11.19;RECLASSIFIED;AC=3;AN=29246;NFAM=3
chr7	93381272	400724_2	N	]chr7:93370722]N	56.79	LOW	SVTYPE=BND;POS=93370722;STRANDS=+-:5;IMPRECISE;CIPOS=-502,9;CIEND=-10,465;CIPOS95=-156,1;CIEND95=-1,149;MATEID=400724_1;EVENT=400724;SECONDARY;SU=5;PE=5;SR=0;ALG=PROD;AF=3.419e-05;NSAMP=1;MSQ=56.79;RECLASSIFIED;AC=1;AN=29246;NFAM=1
chr7	93392156	400727	N	<DEL>	967.85	PASS	SVTYPE=DEL;POS=93392156;SVLEN=-3930;END=93396086;STRANDS=+-:35;IMPRECISE;CIPOS=-30,261;CIEND=-422,29;CIPOS95=-30,35;CIEND95=-47,29;SU=35;PE=35;SR=0;ALG=PROD;AF=3.419e-05;NSAMP=1;MSQ=338.52;AC=1;AN=29246;NFAM=1
chr7	93396390	400728_1	N	N[chr7:93642286[	50.72	LOW	SVTYPE=BND;POS=93396390;STRANDS=+-:7;IMPRECISE;CIPOS=-10,338;CIEND=-507,9;CIPOS95=-2,83;CIEND95=-130,1;MATEID=400728_2;EVENT=400728;SU=7;PE=7;SR=0;ALG=PROD;AF=3.419e-05;NSAMP=1;MSQ=50.72;RECLASSIFIED;AC=1;AN=29246;NFAM=1
chr7	93405374	104487_1	N	[chr16:81051159[N	52180.9	LOW	SVTYPE=BND;POS=93405374;STRANDS=--:4743;IMPRECISE;CIPOS=-79,4;CIEND=-171,7;CIPOS95=-2,2;CIEND95=-7,7;MATEID=104487_2;EVENT=104487;SU=4743;PE=4743;SR=0;ALG=PROD;AF=0.01816;NSAMP=531;MSQ=38.84;AC=531;AN=29246;NFAM=493
chr7	93405376	105332_1	N	]chr19:7756118]N	1.16324e+06	LOW	SVTYPE=BND;POS=93405376;STRANDS=-+:76180;CIPOS=-4,2;CIEND=-1,38;CIPOS95=0,0;CIEND95=0,0;MATEID=105332_2;EVENT=105332;SU=76180;PE=76180;SR=0;AF=0.218;NSAMP=6377;MSQ=108.64;AC=6377;AN=29246;NFAM=6026
chr7	93405378	101806_1	N	]chr11:76943968]N	56735.7	LOW	SVTYPE=BND;POS=93405378;STRANDS=-+:4;IMPRECISE;CIPOS=-711,9;CIEND=-8,679;CIPOS95=-239,0;CIEND95=0,241;MATEID=101806_2;EVENT=101806;SU=4;PE=4;SR=0;ALG=PROD;AF=0.02951;NSAMP=863;MSQ=35.68;AC=863;AN=29246;NFAM=833
chr7	93405378	602094_1	N	[chr7:124623352[N	1192.59	LOW	SVTYPE=BND;POS=93405378;STRANDS=--:56;IMPRECISE;CIPOS=-403,9;CIEND=-640,6;CIPOS95=-54,9;CIEND95=-107,6;MATEID=602094_2;EVENT=602094;SU=56;PE=56;SR=0;ALG=PROD;AF=0.001128;NSAMP=33;MSQ=20.49;AC=33;AN=29246;NFAM=33
chr7	93415758	602095	N	<INV>	53.31	LOW	SVTYPE=INV;POS=93415758;SVLEN=1048;END=93416806;STRANDS=++:2,--:2;IMPRECISE;CIPOS=-19,18;CIEND=-38,38;CIPOS95=-10,10;CIEND95=-28,29;SU=4;PE=2;SR=2;ALG=PROD;AF=0.000171;NSAMP=5;MSQ=9.99;AC=5;AN=29246;NFAM=5
chr7	93460573	602096	N	<INV>	82826.7	LOW	SVTYPE=INV;POS=93460573;SVLEN=10969815;END=104430388;STRANDS=++:18,--:321;CIPOS=-3,2;CIEND=-3,2;CIPOS95=0,0;CIEND95=0,0;SU=339;PE=130;SR=209;ALG=PROD;AF=0.06787;NSAMP=1871;MSQ=30.51;AC=1985;AN=29246;NFAM=1835
chr7	93460576	105230_1	N	[chr18:75560551[N	16395.1	LOW	SVTYPE=BND;POS=93460576;STRANDS=--:18;IMPRECISE;CIPOS=-30,29;CIEND=-30,29;CIPOS95=-1,1;CIEND95=0,0;MATEID=105230_2;EVENT=105230;SU=18;PE=13;SR=5;ALG=PROD;AF=0.02212;NSAMP=644;MSQ=18.21;AC=647;AN=29246;NFAM=634
chr7	93460582	98324_2	N	]chr6:74560030]N	9.99	LOW	SVTYPE=BND;POS=93460582;STRANDS=+-:4;IMPRECISE;CIPOS=-30,29;CIEND=-29,29;CIPOS95=-3,3;CIEND95=-3,3;MATEID=98324_1;EVENT=98324;SECONDARY;SU=4;PE=3;SR=1;ALG=PROD;AF=3.419e-05;NSAMP=1;MSQ=6.88;AC=1;AN=29246;NFAM=1
chr7	93460595	599856_2	N	N]chr7:43010113]	30716.4	LOW	SVTYPE=BND;POS=93460595;STRANDS=++:4;CIPOS=-9,8;CIEND=-9,8;CIPOS95=0,0;CIEND95=0,0;MATEID=599856_1;EVENT=599856;SECONDARY;SU=4;PE=0;SR=4;ALG=PROD;AF=0.02421;NSAMP=705;MSQ=34.78;AC=708;AN=29246;NFAM=699
chr7	93460607	602097_1	N	N]chr7:104430486]	2781.25	LOW	SVTYPE=BND;POS=93460607;STRANDS=++:136;IMPRECISE;CIPOS=-15,153;CIEND=-31,439;CIPOS95=-4,4;CIEND95=-23,23;MATEID=602097_2;EVENT=602097;SU=136;PE=136;SR=0;ALG=PROD;AF=0.003453;NSAMP=101;MSQ=22.61;AC=101;AN=29246;NFAM=101
chr7	93460609	98323_2	N	N[chr6:74559952[	277.47	LOW	SVTYPE=BND;POS=93460609;STRANDS=-+:5;IMPRECISE;CIPOS=-30,29;CIEND=-30,29;CIPOS95=-1,1;CIEND95=-1,1;MATEID=98323_1;EVENT=98323;SECONDARY;SU=5;PE=3;SR=2;ALG=PROD;AF=0.0004787;NSAMP=14;MSQ=14.42;AC=14;AN=29246;NFAM=14
chr7	93488508	98325_2	N	N[chr6:133616903[	53270.9	LOW	SVTYPE=BND;POS=93488508;STRANDS=-+:35;IMPRECISE;CIPOS=-55,744;CIEND=-789,47;CIPOS95=-55,188;CIEND95=-177,47;MATEID=98325_1;EVENT=98325;SECONDARY;SU=35;PE=35;SR=0;ALG=SUM;AF=0.02435;NSAMP=712;MSQ=66.09;AC=712;AN=29246;NFAM=706
chr7	93492240	108052_1	N	N]chrX:35331513]	460.5	LOW	SVTYPE=BND;POS=93492240;STRANDS=++:12;CIPOS=-29,28;CIEND=-29,28;CIPOS95=0,0;CIEND95=0,0;MATEID=108052_2;EVENT=108052;SU=12;PE=0;SR=12;ALG=PROD;AF=0.0004787;NSAMP=14;MSQ=16.2;AC=14;AN=29246;NFAM=14
chr7	93495371	400731	N	<DEL>	255.36	PASS	SVTYPE=DEL;POS=93495371;SVLEN=-5690;END=93501061;STRANDS=+-:13;CIPOS=-5,5;CIEND=-6,5;CIPOS95=0,0;CIEND95=0,0;SU=13;PE=7;SR=6;ALG=PROD;AF=3.419e-05;NSAMP=1;MSQ=254.68;AC=1;AN=29246;NFAM=1
chr7	93504675	400732	N	<DEL>	362.51	PASS	SVTYPE=DEL;POS=93504675;SVLEN=-4687;END=93509362;STRANDS=+-:17;CIPOS=-10,9;CIEND=-5,3;CIPOS95=0,0;CIEND95=0,0;SU=17;PE=9;SR=8;ALG=PROD;AF=3.419e-05;NSAMP=1;MSQ=362.51;AC=1;AN=29246;NFAM=1
chr7	93510687	400733	N	<DEL>	2423.94	PASS	SVTYPE=DEL;POS=93510687;SVLEN=-2960;END=93513647;STRANDS=+-:116;CIPOS=-10,8;CIEND=-7,9;CIPOS95=0,0;CIEND95=0,0;SU=116;PE=84;SR=32;ALG=PROD;AF=0.0003419;NSAMP=10;MSQ=242.39;AC=10;AN=29246;NFAM=10
chr7	93517299	98326_2	N	]chr6:24811818]N	185093	LOW	SVTYPE=BND;POS=93517299;STRANDS=+-:8073;CIPOS=0,0;CIEND=0,0;CIPOS95=0,0;CIEND95=0,0;MATEID=98326_1;EVENT=98326;SECONDARY;SU=8073;PE=4848;SR=3225;ALG=PROD;AF=0.07745;NSAMP=2251;MSQ=58.94;AC=2265;AN=29244;NFAM=2196
chr7	93517314	98327_2	N	N[chr6:24811664[	164552	LOW	SVTYPE=BND;POS=93517314;STRANDS=-+:266;IMPRECISE;CIPOS=-10,247;CIEND=-378,11;CIPOS95=-6,6;CIEND95=-28,11;MATEID=98327_1;EVENT=98327;SECONDARY;SU=266;PE=266;SR=0;ALG=PROD;AF=0.05969;NSAMP=1713;MSQ=68.21;AC=1745;AN=29236;NFAM=1671
chr7	93518813	400734	N	<DEL>	357.53	PASS	SVTYPE=DEL;POS=93518813;SVLEN=-712;END=93519525;STRANDS=+-:15;CIPOS=-10,9;CIEND=-10,9;CIPOS95=0,0;CIEND95=0,0;SU=15;PE=9;SR=6;ALG=PROD;AF=3.419e-05;NSAMP=1;MSQ=356.62;AC=1;AN=29246;NFAM=1
chr7	93535588	400735	N	<DEL>	245.07	PASS	SVTYPE=DEL;POS=93535588;SVLEN=-2449;END=93538037;STRANDS=+-:17;CIPOS=-5,4;CIEND=-10,8;CIPOS95=0,0;CIEND95=0,0;SU=17;PE=10;SR=7;ALG=PROD;AF=3.42e-05;NSAMP=1;MSQ=203.25;AC=1;AN=29244;NFAM=1
chr7	93540696	400737	N	<DEL>	4.43157e+06	PASS	SVTYPE=DEL;POS=93540696;SVLEN=-96;END=93540792;STRANDS=+-:137788;CIPOS=0,0;CIEND=0,0;CIPOS95=0,0;CIEND95=0,0;SU=137788;PE=987;SR=136801;AF=0.3408;NSAMP=8023;MSQ=309.57;MEDGQR=12.9;Q10GQR=3.1;AC=9963;AN=29236;NFAM=7433
chr7	93543919	400738_1	N	N[chr7:93546584[	7087.8	PASS	SVTYPE=BND;POS=93543919;STRANDS=+-:324;CIPOS=-3,2;CIEND=-3,1;CIPOS95=0,0;CIEND95=0,0;MATEID=400738_2;EVENT=400738;SU=324;PE=183;SR=141;ALG=PROD;AF=0.0005129;NSAMP=15;MSQ=342.84;RECLASSIFIED;AC=15;AN=29246;NFAM=15
chr7	93546584	400738_2	N	]chr7:93543919]N	7087.8	PASS	SVTYPE=BND;POS=93543919;STRANDS=+-:324;CIPOS=-3,1;CIEND=-3,2;CIPOS95=0,0;CIEND95=0,0;MATEID=400738_1;EVENT=400738;SECONDARY;SU=324;PE=183;SR=141;ALG=PROD;AF=0.0005129;NSAMP=15;MSQ=342.84;RECLASSIFIED;AC=15;AN=29246;NFAM=15
chr7	93550640	70020_2	N	N[chr3:12242094[	189.28	LOW	SVTYPE=BND;POS=93550640;STRANDS=-+:5;CIPOS=-10,9;CIEND=-10,9;CIPOS95=0,0;CIEND95=0,0;MATEID=70020_1;EVENT=70020;SECONDARY;SU=5;PE=0;SR=5;ALG=PROD;AF=0.000171;NSAMP=5;MSQ=18.6;AC=5;AN=29246;NFAM=5
chr7	93563343	400739_1	N	N[chr7:93563485[	86.57	LOW	SVTYPE=BND;POS=93563343;STRANDS=+-:6;CIPOS=-8,6;CIEND=-10,9;CIPOS95=0,0;CIEND95=0,0;MATEID=400739_2;EVENT=400739;SU=6;PE=1;SR=5;ALG=PROD;AF=3.419e-05;NSAMP=1;MSQ=74.77;RECLASSIFIED;AC=1;AN=29246;NFAM=1
chr7	93563485	400739_2	N	]chr7:93563343]N	86.57	LOW	SVTYPE=BND;POS=93563343;STRANDS=+-:6;CIPOS=-10,9;CIEND=-8,6;CIPOS95=0,0;CIEND95=0,0;MATEID=400739_1;EVENT=400739;SECONDARY;SU=6;PE=1;SR=5;ALG=PROD;AF=3.419e-05;NSAMP=1;MSQ=74.77;RECLASSIFIED;AC=1;AN=29246;NFAM=1
chr7	93568634	400740_1	N	N[chr7:93568738[	1078.65	PASS	SVTYPE=BND;POS=93568634;STRANDS=+-:47;CIPOS=-30,29;CIEND=-30,29;CIPOS95=0,0;CIEND95=0,0;MATEID=400740_2;EVENT=400740;SU=47;PE=0;SR=47;ALG=PROD;AF=0.0001368;NSAMP=4;MSQ=269.66;RECLASSIFIED;AC=4;AN=29246;NFAM=2
chr7	93568738	400740_2	N	]chr7:93568634]N	1078.65	PASS	SVTYPE=BND;POS=93568634;STRANDS=+-:47;CIPOS=-30,29;CIEND=-30,29;CIPOS95=0,0;CIEND95=0,0;MATEID=400740_1;EVENT=400740;SECONDARY;SU=47;PE=0;SR=47;ALG=PROD;AF=0.0001368;NSAMP=4;MSQ=269.66;RECLASSIFIED;AC=4;AN=29246;NFAM=2
chr7	93579558	106429_1	N	]chr22:37040466]N	9.36	LOW	SVTYPE=BND;POS=93579558;STRANDS=-+:4;IMPRECISE;CIPOS=-9,8;CIEND=-8,9;CIPOS95=0,0;CIEND95=0,2;MATEID=106429_2;EVENT=106429;SU=4;PE=0;SR=4;ALG=PROD;AF=3.419e-05;NSAMP=1;MSQ=9.36;AC=1;AN=29246;NFAM=1
chr7	93583543	108054_1	N	]chrX:35520833]N	19.84	LOW	SVTYPE=BND;POS=93583543;STRANDS=-+:4;IMPRECISE;CIPOS=-7,8;CIEND=-8,9;CIPOS95=-1,3;CIEND95=0,2;MATEID=108054_2;EVENT=108054;SU=4;PE=0;SR=4;ALG=PROD;AF=6.839e-05;NSAMP=2;MSQ=6.86;AC=2;AN=29246;NFAM=2
chr7	93589720	400742	N	<DEL>	290.37	PASS	SVTYPE=DEL;POS=93589720;SVLEN=-2613;END=93592333;STRANDS=+-:4;IMPRECISE;CIPOS=-10,492;CIEND=-539,7;CIPOS95=-1,167;CIEND95=-186,0;SU=4;PE=4;SR=0;ALG=PROD;AF=3.419e-05;NSAMP=1;MSQ=242.59;AC=1;AN=29246;NFAM=1
chr7	93590952	529135_1	N	]chr7:96585240]N	98.06	LOW	SVTYPE=BND;POS=93590952;STRANDS=-+:4;IMPRECISE;CIPOS=-693,9;CIEND=-10,534;CIPOS95=-162,2;CIEND95=-2,132;MATEID=529135_2;EVENT=529135;SU=4;PE=4;SR=0;ALG=PROD;AF=3.419e-05;NSAMP=1;MSQ=3.44;RECLASSIFIED;AC=1;AN=29246;NFAM=1
chr7	93590954	602031_2	N	[chr7:91174247[N	121.1	LOW	SVTYPE=BND;POS=93590954;STRANDS=--:8;IMPRECISE;CIPOS=-522,29;CIEND=-488,29;CIPOS95=-103,29;CIEND95=-110,29;MATEID=602031_1;EVENT=602031;SECONDARY;SU=8;PE=8;SR=0;ALG=PROD;AF=0.0001026;NSAMP=3;MSQ=39.78;AC=3;AN=29246;NFAM=2
chr7	93591230	602093_2	N	N]chr7:93342578]	212.79	LOW	SVTYPE=BND;POS=93591230;STRANDS=++:11;IMPRECISE;CIPOS=-10,250;CIEND=-10,227;CIPOS95=-2,65;CIEND95=-2,48;MATEID=602093_1;EVENT=602093;SECONDARY;SU=11;PE=11;SR=0;ALG=PROD;AF=3.419e-05;NSAMP=1;MSQ=212.66;AC=1;AN=29246;NFAM=1
chr7	93591767	108634_1	N	N]chrY:14472830]	211.61	LOW	SVTYPE=BND;POS=93591767;STRANDS=++:12;CIPOS=-26,28;CIEND=-30,29;CIPOS95=0,0;CIEND95=0,0;MATEID=108634_2;EVENT=108634;SU=12;PE=5;SR=7;ALG=PROD;AF=0.0002052;NSAMP=6;MSQ=34.45;AC=6;AN=29246;NFAM=6
chr7	93597339	107000_1	N	]chr8:108659267]N	2739.78	LOW	SVTYPE=BND;POS=93597339;STRANDS=-+:4;CIPOS=-9,8;CIEND=-9,8;CIPOS95=0,0;CIEND95=0,0;MATEID=107000_2;EVENT=107000;SU=4;PE=0;SR=4;ALG=PROD;AF=0.002975;NSAMP=87;MSQ=22.8;AC=87;AN=29246;NFAM=85
chr7	93605592	599190_2	N	N]chr7:11884469]	10540.3	LOW	SVTYPE=BND;POS=93605592;STRANDS=++:74;CIPOS=-9,8;CIEND=-9,8;CIPOS95=0,0;CIEND95=0,0;MATEID=599190_1;EVENT=599190;SECONDARY;SU=74;PE=0;SR=74;ALG=PROD;AF=0.007112;NSAMP=208;MSQ=28.75;AC=208;AN=29246;NFAM=208
chr7	93614826	80357_2	N	N[chr4:132275642[	78.43	LOW	SVTYPE=BND;POS=93614826;STRANDS=-+:4;CIPOS=-9,8;CIEND=-9,8;CIPOS95=0,0;CIEND95=0,0;MATEID=80357_1;EVENT=80357;SECONDARY;SU=4;PE=0;SR=4;ALG=PROD;AF=0.0001026;NSAMP=3;MSQ=26.14;AC=3;AN=29246;NFAM=3
chr7	93631750	529136	N	<DUP>	365.09	PASS	SVTYPE=DUP;POS=93631750;SVLEN=61903;END=93693653;STRANDS=-+:34;CIPOS=-10,9;CIEND=-10,9;CIPOS95=0,0;CIEND95=0,0;SU=34;PE=19;SR=15;ALG=PROD;AF=3.419e-05;NSAMP=1;MSQ=363.91;AC=1;AN=29246;NFAM=1
chr7	93638348	400745	N	<DEL>	828.21	PASS	SVTYPE=DEL;POS=93638348;SVLEN=-752;END=93639100;STRANDS=+-:32;CIPOS=-10,9;CIEND=-3,1;CIPOS95=0,0;CIEND95=0,0;SU=32;PE=20;SR=12;ALG=PROD;AF=3.419e-05;NSAMP=1;MSQ=812.44;AC=1;AN=29246;NFAM=1
chr7	93638542	602098_1	N	N]chr7:93638816]	95.08	LOW	SVTYPE=BND;POS=93638542;STRANDS=++:4;CIPOS=-9,8;CIEND=-9,8;CIPOS95=0,0;CIEND95=0,0;MATEID=602098_2;EVENT=602098;SU=4;PE=0;SR=4;ALG=PROD;AF=6.839e-05;NSAMP=1;MSQ=31.46;AC=2;AN=29242;NFAM=1
chr7	93638816	602098_2	N	N]chr7:93638542]	95.08	LOW	SVTYPE=BND;POS=93638816;STRANDS=++:4;CIPOS=-9,8;CIEND=-9,8;CIPOS95=0,0;CIEND95=0,0;MATEID=602098_1;EVENT=602098;SECONDARY;SU=4;PE=0;SR=4;ALG=PROD;AF=6.839e-05;NSAMP=1;MSQ=31.46;AC=2;AN=29242;NFAM=1
chr7	93642286	400728_2	N	]chr7:93396390]N	50.72	LOW	SVTYPE=BND;POS=93396390;STRANDS=+-:7;IMPRECISE;CIPOS=-507,9;CIEND=-10,338;CIPOS95=-130,1;CIEND95=-2,83;MATEID=400728_1;EVENT=400728;SECONDARY;SU=7;PE=7;SR=0;ALG=PROD;AF=3.419e-05;NSAMP=1;MSQ=50.72;RECLASSIFIED;AC=1;AN=29246;NFAM=1
chr7	93658550	400747	N	<DEL>	6915.83	PASS	SVTYPE=DEL;POS=93658550;SVLEN=-4878;END=93663428;STRANDS=+-:292;IMPRECISE;CIPOS=-12,272;CIEND=-317,6;CIPOS95=-4,4;CIEND95=-10,6;SU=292;PE=292;SR=0;ALG=PROD;AF=0.002496;NSAMP=72;MSQ=84.92;AC=73;AN=29246;NFAM=70
chr7	93661752	602099_1	N	[chr7:93667130[N	517.6	LOW	SVTYPE=BND;POS=93661752;STRANDS=--:38;CIPOS=-25,22;CIEND=-24,23;CIPOS95=0,0;CIEND95=0,0;MATEID=602099_2;EVENT=602099;SU=38;PE=16;SR=22;ALG=PROD;AF=0.0001026;NSAMP=3;MSQ=172.53;AC=3;AN=29246;NFAM=3
chr7	93661845	602100_1	N	N]chr7:93667123]	191.29	LOW	SVTYPE=BND;POS=93661845;STRANDS=++:15;CIPOS=-30,29;CIEND=-30,29;CIPOS95=0,0;CIEND95=0,0;MATEID=602100_2;EVENT=602100;SU=15;PE=6;SR=9;ALG=PROD;AF=6.839e-05;NSAMP=2;MSQ=95.65;AC=2;AN=29246;NFAM=2
chr7	93667123	602100_2	N	N]chr7:93661845]	191.29	LOW	SVTYPE=BND;POS=93667123;STRANDS=++:15;CIPOS=-30,29;CIEND=-30,29;CIPOS95=0,0;CIEND95=0,0;MATEID=602100_1;EVENT=602100;SECONDARY;SU=15;PE=6;SR=9;ALG=PROD;AF=6.839e-05;NSAMP=2;MSQ=95.65;AC=2;AN=29246;NFAM=2
chr7	93667130	602099_2	N	[chr7:93661752[N	517.6	LOW	SVTYPE=BND;POS=93667130;STRANDS=--:38;CIPOS=-24,23;CIEND=-25,22;CIPOS95=0,0;CIEND95=0,0;MATEID=602099_1;EVENT=602099;SECONDARY;SU=38;PE=16;SR=22;ALG=PROD;AF=0.0001026;NSAMP=3;MSQ=172.53;AC=3;AN=29246;NFAM=3
chr7	93695153	400748	N	<DEL>	1564.57	PASS	SVTYPE=DEL;POS=93695153;SVLEN=-8977;END=93704130;STRANDS=+-:64;CIPOS=-22,21;CIEND=-25,22;CIPOS95=0,0;CIEND95=0,0;SU=64;PE=31;SR=33;ALG=PROD;AF=6.839e-05;NSAMP=2;MSQ=509.54;AC=2;AN=29246;NFAM=2
chr7	93697830	400749	N	<DEL>	1.38755e+06	PASS	SVTYPE=DEL;POS=93697830;SVLEN=-5138;END=93702968;STRANDS=+-:5979;IMPRECISE;CIPOS=-1,93;CIEND=-59,1;CIPOS95=-1,1;CIEND95=-1,1;SU=5979;PE=5979;SR=0;ALG=PROD;AF=0.2277;NSAMP=5986;MSQ=144.61;MEDGQR=2.27;Q10GQR=2.02;AC=6659;AN=29246;NFAM=5656
chr7	93703757	400750_1	N	N[chr7:93706596[	660.3	LOW	SVTYPE=BND;POS=93703757;STRANDS=+-:51;CIPOS=-26,24;CIEND=-10,9;CIPOS95=0,0;CIEND95=0,0;MATEID=400750_2;EVENT=400750;SU=51;PE=15;SR=36;ALG=PROD;AF=3.419e-05;NSAMP=1;MSQ=59.42;RECLASSIFIED;AC=1;AN=29246;NFAM=1
chr7	93706596	400750_2	N	]chr7:93703757]N	660.3	LOW	SVTYPE=BND;POS=93703757;STRANDS=+-:51;CIPOS=-10,9;CIEND=-26,24;CIPOS95=0,0;CIEND95=0,0;MATEID=400750_1;EVENT=400750;SECONDARY;SU=51;PE=15;SR=36;ALG=PROD;AF=3.419e-05;NSAMP=1;MSQ=59.42;RECLASSIFIED;AC=1;AN=29246;NFAM=1
chr7	93708483	400751	N	<DEL>	1672.34	PASS	SVTYPE=DEL;POS=93708483;SVLEN=-1735;END=93710218;STRANDS=+-:76;CIPOS=-23,22;CIEND=-26,28;CIPOS95=0,0;CIEND95=0,0;SU=76;PE=40;SR=36;ALG=PROD;AF=0.0001026;NSAMP=3;MSQ=557.45;AC=3;AN=29246;NFAM=3
chr7	93721541	400754	N	<DEL>	320.12	PASS	SVTYPE=DEL;POS=93721541;SVLEN=-4873;END=93726414;STRANDS=+-:16;CIPOS=-10,9;CIEND=-6,3;CIPOS95=0,0;CIEND95=0,0;SU=16;PE=10;SR=6;ALG=PROD;AF=3.419e-05;NSAMP=1;MSQ=314.6;AC=1;AN=29246;NFAM=1
chr7	93758179	103530_1	N	]chr14:82600735]N	22.68	LOW	SVTYPE=BND;POS=93758179;STRANDS=-+:4;CIPOS=-49,48;CIEND=-49,48;CIPOS95=0,0;CIEND95=0,0;MATEID=103530_2;EVENT=103530;SU=4;PE=0;SR=4;ALG=PROD;AF=6.839e-05;NSAMP=2;MSQ=9.36;AC=2;AN=29246;NFAM=2
chr7	93758228	14924_2	N	N[chr1:101253277[	437720	LOW	SVTYPE=BND;POS=93758228;STRANDS=-+:13;CIPOS=-29,28;CIEND=-29,28;CIPOS95=0,0;CIEND95=0,0;MATEID=14924_1;EVENT=14924;SECONDARY;SU=13;PE=0;SR=13;ALG=PROD;AF=0.1809;NSAMP=4800;MSQ=49.47;AC=5292;AN=29246;NFAM=4452
chr7	93763750	400758_1	N	N[chr7:93763818[	386.85	LOW	SVTYPE=BND;POS=93763750;STRANDS=+-:11;CIPOS=-26,25;CIEND=-26,25;CIPOS95=0,0;CIEND95=0,0;MATEID=400758_2;EVENT=400758;SU=11;PE=0;SR=11;ALG=PROD;AF=6.839e-05;NSAMP=2;MSQ=193.34;RECLASSIFIED;AC=2;AN=29246;NFAM=2
chr7	93763818	400758_2	N	]chr7:93763750]N	386.85	LOW	SVTYPE=BND;POS=93763750;STRANDS=+-:11;CIPOS=-26,25;CIEND=-26,25;CIPOS95=0,0;CIEND95=0,0;MATEID=400758_1;EVENT=400758;SECONDARY;SU=11;PE=0;SR=11;ALG=PROD;AF=6.839e-05;NSAMP=2;MSQ=193.34;RECLASSIFIED;AC=2;AN=29246;NFAM=2
chr7	93781025	104903_1	N	]chr17:70465037]N	36805.9	LOW	SVTYPE=BND;POS=93781025;STRANDS=-+:5;IMPRECISE;CIPOS=-30,29;CIEND=-27,29;CIPOS95=-3,3;CIEND95=-3,3;MATEID=104903_2;EVENT=104903;SU=5;PE=4;SR=1;ALG=PROD;AF=0.02753;NSAMP=802;MSQ=40.86;AC=805;AN=29246;NFAM=799
chr7	93782160	101543_1	N	[chr11:22838646[N	40.42	LOW	SVTYPE=BND;POS=93782160;STRANDS=--:5;CIPOS=-10,9;CIEND=-10,9;CIPOS95=0,0;CIEND95=0,0;MATEID=101543_2;EVENT=101543;SU=5;PE=0;SR=5;ALG=PROD;AF=3.419e-05;NSAMP=1;MSQ=29.68;AC=1;AN=29246;NFAM=1
chr7	93782602	602103	N	<INV>	149.73	LOW	SVTYPE=INV;POS=93782602;SVLEN=130;END=93782732;STRANDS=++:1,--:3;IMPRECISE;CIPOS=-661,9;CIEND=-39,9;CIPOS95=-333,2;CIEND95=-38,0;SU=4;PE=4;SR=0;ALG=PROD;AF=0.0003077;NSAMP=9;MSQ=13.95;AC=9;AN=29246;NFAM=9
chr7	93787629	400759	N	<DEL:ME:LINE|L1|L1HS>	2.11263e+07	PASS	SVTYPE=MEI;POS=93787629;SVLEN=-6050;END=93793679;STRANDS=+-:760210;CIPOS=0,0;CIEND=0,0;CIPOS95=0,0;CIEND95=0,0;SU=760210;PE=436706;SR=323504;AF=0.6072;NSAMP=12322;MSQ=951.28;MEDGQR=11.04;Q10GQR=4.36;AC=17759;AN=29246;NFAM=11400
chr7	93793680	98328_2	N	N]chr6:24337508]	167.78	LOW	SVTYPE=BND;POS=93793680;STRANDS=++:7;IMPRECISE;CIPOS=-10,9;CIEND=-10,9;CIPOS95=-1,3;CIEND95=-2,3;MATEID=98328_1;EVENT=98328;SECONDARY;SU=7;PE=6;SR=1;ALG=PROD;AF=3.419e-05;NSAMP=1;MSQ=167.76;AC=1;AN=29246;NFAM=1
chr7	93795601	101417_1	N	[chr10:96025155[N	17258	LOW	SVTYPE=BND;POS=93795601;STRANDS=--:5;CIPOS=-30,29;CIEND=-30,29;CIPOS95=0,0;CIEND95=0,0;MATEID=101417_2;EVENT=101417;SU=5;PE=0;SR=5;ALG=PROD;AF=0.01853;NSAMP=541;MSQ=20.06;AC=542;AN=29246;NFAM=536
chr7	93799666	529140	N	<DUP>	1545.62	PASS	SVTYPE=DUP;POS=93799666;SVLEN=40473;END=93840139;STRANDS=-+:147;CIPOS=-5,1;CIEND=-4,4;CIPOS95=0,0;CIEND95=0,0;SU=147;PE=92;SR=55;ALG=PROD;AF=0.0002052;NSAMP=5;MSQ=245.29;AC=6;AN=29246;NFAM=5
chr7	93801424	529141_1	N	]chr7:156101435]N	571035	LOW	SVTYPE=BND;POS=93801424;STRANDS=-+:4;IMPRECISE;CIPOS=-8,8;CIEND=-9,8;CIPOS95=-1,2;CIEND95=0,0;MATEID=529141_2;EVENT=529141;SU=4;PE=0;SR=4;ALG=PROD;AF=0.3735;NSAMP=10859;MSQ=33.71;RECLASSIFIED;AC=10922;AN=29246;NFAM=10150
chr7	93801446	102072_1	N	N]chr12:1196928]	5789.09	LOW	SVTYPE=BND;POS=93801446;STRANDS=++:113;CIPOS=-3,2;CIEND=-3,2;CIPOS95=0,0;CIEND95=0,0;MATEID=102072_2;EVENT=102072;SU=113;PE=0;SR=113;ALG=PROD;AF=0.006907;NSAMP=161;MSQ=30.67;AC=202;AN=29246;NFAM=160
chr7	93812525	602105_1	N	N]chr7:93816025]	49.97	LOW	SVTYPE=BND;POS=93812525;STRANDS=++:10;IMPRECISE;CIPOS=-30,538;CIEND=-30,186;CIPOS95=-30,66;CIEND95=-30,52;MATEID=602105_2;EVENT=602105;SU=10;PE=10;SR=0;ALG=PROD;AF=0.0001026;NSAMP=3;MSQ=13.66;AC=3;AN=29246;NFAM=3
chr7	93812880	602104_1	N	[chr7:93815228[N	60	LOW	SVTYPE=BND;POS=93812880;STRANDS=--:6;IMPRECISE;CIPOS=-458,9;CIEND=-359,9;CIPOS95=-122,1;CIEND95=-111,2;MATEID=602104_2;EVENT=602104;SU=6;PE=6;SR=0;ALG=PROD;AF=3.419e-05;NSAMP=1;MSQ=23.68;AC=1;AN=29246;NFAM=1
chr7	93814661	400760_1	N	N[chr7:93815195[	543.84	PASS	SVTYPE=BND;POS=93814661;STRANDS=+-:24;CIPOS=-10,9;CIEND=-10,9;CIPOS95=0,0;CIEND95=0,0;MATEID=400760_2;EVENT=400760;SU=24;PE=17;SR=7;ALG=PROD;AF=3.419e-05;NSAMP=1;MSQ=20.82;RECLASSIFIED;AC=1;AN=29246;NFAM=1
chr7	93815195	400760_2	N	]chr7:93814661]N	543.84	PASS	SVTYPE=BND;POS=93814661;STRANDS=+-:24;CIPOS=-10,9;CIEND=-10,9;CIPOS95=0,0;CIEND95=0,0;MATEID=400760_1;EVENT=400760;SECONDARY;SU=24;PE=17;SR=7;ALG=PROD;AF=3.419e-05;NSAMP=1;MSQ=20.82;RECLASSIFIED;AC=1;AN=29246;NFAM=1
chr7	93815228	602104_2	N	[chr7:93812880[N	60	LOW	SVTYPE=BND;POS=93815228;STRANDS=--:6;IMPRECISE;CIPOS=-359,9;CIEND=-458,9;CIPOS95=-111,2;CIEND95=-122,1;MATEID=602104_1;EVENT=602104;SECONDARY;SU=6;PE=6;SR=0;ALG=PROD;AF=3.419e-05;NSAMP=1;MSQ=23.68;AC=1;AN=29246;NFAM=1
chr7	93816025	602105_2	N	N]chr7:93812525]	49.97	LOW	SVTYPE=BND;POS=93816025;STRANDS=++:10;IMPRECISE;CIPOS=-30,186;CIEND=-30,538;CIPOS95=-30,52;CIEND95=-30,66;MATEID=602105_1;EVENT=602105;SECONDARY;SU=10;PE=10;SR=0;ALG=PROD;AF=0.0001026;NSAMP=3;MSQ=13.66;AC=3;AN=29246;NFAM=3
chr7	93823589	400761	N	<DEL>	4186.48	PASS	SVTYPE=DEL;POS=93823589;SVLEN=-251;END=93823840;STRANDS=+-:98;CIPOS=-4,2;CIEND=-5,4;CIPOS95=0,0;CIEND95=0,0;SU=98;PE=6;SR=92;ALG=PROD;AF=0.0002736;NSAMP=8;MSQ=422.19;AC=8;AN=29240;NFAM=8
chr7	93826066	98329_2	N	]chr6:45358312]N	95.38	LOW	SVTYPE=BND;POS=93826066;STRANDS=+-:6;IMPRECISE;CIPOS=-344,9;CIEND=-10,422;CIPOS95=-82,2;CIEND95=-1,135;MATEID=98329_1;EVENT=98329;SECONDARY;SU=6;PE=6;SR=0;ALG=PROD;AF=3.419e-05;NSAMP=1;MSQ=77.84;AC=1;AN=29246;NFAM=1
chr7	93827174	104995_1	N	[chr18:6462088[N	86.47	LOW	SVTYPE=BND;POS=93827174;STRANDS=--:9;IMPRECISE;CIPOS=-326,7;CIEND=-349,5;CIPOS95=-53,0;CIEND95=-58,0;MATEID=104995_2;EVENT=104995;SU=9;PE=9;SR=0;ALG=PROD;AF=3.419e-05;NSAMP=1;MSQ=86.47;AC=1;AN=29246;NFAM=1
chr7	93837721	400762	N	<DEL>	542.56	PASS	SVTYPE=DEL;POS=93837721;SVLEN=-1308;END=93839029;STRANDS=+-:24;CIPOS=-10,9;CIEND=-10,9;CIPOS95=0,0;CIEND95=0,0;SU=24;PE=11;SR=13;ALG=PROD;AF=3.419e-05;NSAMP=1;MSQ=542.54;AC=1;AN=29246;NFAM=1
chr7	93855423	400763_1	N	N[chr7:93855477[	896.67	LOW	SVTYPE=BND;POS=93855423;STRANDS=+-:31;CIPOS=-10,9;CIEND=-10,9;CIPOS95=0,0;CIEND95=0,0;MATEID=400763_2;EVENT=400763;SU=31;PE=0;SR=31;ALG=PROD;AF=0.0001026;NSAMP=3;MSQ=237.77;RECLASSIFIED;AC=3;AN=29246;NFAM=3
chr7	93855477	400763_2	N	]chr7:93855423]N	896.67	LOW	SVTYPE=BND;POS=93855423;STRANDS=+-:31;CIPOS=-10,9;CIEND=-10,9;CIPOS95=0,0;CIEND95=0,0;MATEID=400763_1;EVENT=400763;SECONDARY;SU=31;PE=0;SR=31;ALG=PROD;AF=0.0001026;NSAMP=3;MSQ=237.77;RECLASSIFIED;AC=3;AN=29246;NFAM=3
chr7	93862853	529142	N	<DUP>	278.51	PASS	SVTYPE=DUP;POS=93862853;SVLEN=4675;END=93867528;STRANDS=-+:25;CIPOS=-3,1;CIEND=-2,1;CIPOS95=0,0;CIEND95=0,0;SU=25;PE=11;SR=14;ALG=PROD;AF=3.419e-05;NSAMP=1;MSQ=277.71;AC=1;AN=29246;NFAM=1
chr7	93864127	529143	N	<DUP>	275.87	PASS	SVTYPE=DUP;POS=93864127;SVLEN=29144;END=93893271;STRANDS=-+:22;CIPOS=-3,1;CIEND=-2,1;CIPOS95=0,0;CIEND95=0,0;SU=22;PE=9;SR=13;ALG=PROD;AF=6.839e-05;NSAMP=1;MSQ=273.59;AC=2;AN=29246;NFAM=1
chr7	93865913	400764_1	N	N[chr7:93866333[	2233.39	LOW	SVTYPE=BND;POS=93865913;STRANDS=+-:42;CIPOS=-25,25;CIEND=-30,9;CIPOS95=0,0;CIEND95=0,0;MATEID=400764_2;EVENT=400764;SU=42;PE=16;SR=26;ALG=PROD;AF=0.0008548;NSAMP=25;MSQ=83.72;RECLASSIFIED;AC=25;AN=29246;NFAM=25
chr7	93866333	400764_2	N	]chr7:93865913]N	2233.39	LOW	SVTYPE=BND;POS=93865913;STRANDS=+-:42;CIPOS=-30,9;CIEND=-25,25;CIPOS95=0,0;CIEND95=0,0;MATEID=400764_1;EVENT=400764;SECONDARY;SU=42;PE=16;SR=26;ALG=PROD;AF=0.0008548;NSAMP=25;MSQ=83.72;RECLASSIFIED;AC=25;AN=29246;NFAM=25
chr7	93885422	400765	N	<DEL>	338.52	PASS	SVTYPE=DEL;POS=93885422;SVLEN=-2996;END=93888418;STRANDS=+-:14;CIPOS=-10,9;CIEND=-10,9;CIPOS95=0,0;CIEND95=0,0;SU=14;PE=9;SR=5;ALG=PROD;AF=3.419e-05;NSAMP=1;MSQ=338.52;AC=1;AN=29246;NFAM=1
chr7	93888583	101072_1	N	N[chr10:128976557[	344.6	LOW	SVTYPE=BND;POS=93888583;STRANDS=+-:8;IMPRECISE;CIPOS=-30,270;CIEND=-533,29;CIPOS95=-30,64;CIEND95=-136,29;MATEID=101072_2;EVENT=101072;SU=8;PE=8;SR=0;ALG=PROD;AF=0.0005471;NSAMP=16;MSQ=14.33;AC=16;AN=29246;NFAM=16
chr7	93888589	529144_1	N	]chr7:116523217]N	304.57	LOW	SVTYPE=BND;POS=93888589;STRANDS=-+:29;IMPRECISE;CIPOS=-289,24;CIEND=-36,470;CIPOS95=-19,19;CIEND95=-36,65;MATEID=529144_2;EVENT=529144;SU=29;PE=29;SR=0;ALG=PROD;AF=0.0006497;NSAMP=19;MSQ=7.78;RECLASSIFIED;AC=19;AN=29246;NFAM=19
chr7	93889334	400766	N	<DEL>	1891.7	PASS	SVTYPE=DEL;POS=93889334;SVLEN=-588;END=93889922;STRANDS=+-:63;CIPOS=-23,21;CIEND=-24,21;CIPOS95=0,0;CIEND95=0,0;SU=63;PE=29;SR=34;ALG=PROD;AF=0.0001368;NSAMP=4;MSQ=472.88;AC=4;AN=29246;NFAM=4
chr7	93891785	400767	N	<DEL>	296.57	PASS	SVTYPE=DEL;POS=93891785;SVLEN=-3463;END=93895248;STRANDS=+-:14;CIPOS=-4,6;CIEND=-7,4;CIPOS95=0,0;CIEND95=0,0;SU=14;PE=9;SR=5;ALG=PROD;AF=3.419e-05;NSAMP=1;MSQ=296.57;AC=1;AN=29246;NFAM=1
chr7	93899458	529145	N	<DUP>	418.15	PASS	SVTYPE=DUP;POS=93899458;SVLEN=481;END=93899939;STRANDS=-+:32;CIPOS=-2,0;CIEND=-10,8;CIPOS95=0,0;CIEND95=0,0;SU=32;PE=16;SR=16;ALG=PROD;AF=3.419e-05;NSAMP=1;MSQ=405.77;AC=1;AN=29246;NFAM=1
chr7	93902072	101689_1	N	N]chr11:56795524]	4116.92	LOW	SVTYPE=BND;POS=93902072;STRANDS=++:149;CIPOS=-5,5;CIEND=-5,5;CIPOS95=0,0;CIEND95=0,0;MATEID=101689_2;EVENT=101689;SU=149;PE=0;SR=149;ALG=PROD;AF=0.003214;NSAMP=94;MSQ=27.4;AC=94;AN=29246;NFAM=94
chr7	93904635	602106_1	N	[chr7:93905845[N	44.45	LOW	SVTYPE=BND;POS=93904635;STRANDS=--:8;CIPOS=-10,9;CIEND=-5,4;CIPOS95=0,0;CIEND95=0,0;MATEID=602106_2;EVENT=602106;SU=8;PE=1;SR=7;ALG=PROD;AF=3.419e-05;NSAMP=1;MSQ=44.45;AC=1;AN=29246;NFAM=1
chr7	93904688	602107_1	N	N]chr7:93905840]	101.37	LOW	SVTYPE=BND;POS=93904688;STRANDS=++:12;CIPOS=-3,2;CIEND=-4,2;CIPOS95=0,0;CIEND95=0,0;MATEID=602107_2;EVENT=602107;SU=12;PE=2;SR=10;ALG=PROD;AF=3.419e-05;NSAMP=1;MSQ=101.37;AC=1;AN=29246;NFAM=1
chr7	93905840	602107_2	N	N]chr7:93904688]	101.37	LOW	SVTYPE=BND;POS=93905840;STRANDS=++:12;CIPOS=-4,2;CIEND=-3,2;CIPOS95=0,0;CIEND95=0,0;MATEID=602107_1;EVENT=602107;SECONDARY;SU=12;PE=2;SR=10;ALG=PROD;AF=3.419e-05;NSAMP=1;MSQ=101.37;AC=1;AN=29246;NFAM=1
chr7	93905845	602106_2	N	[chr7:93904635[N	44.45	LOW	SVTYPE=BND;POS=93905845;STRANDS=--:8;CIPOS=-5,4;CIEND=-10,9;CIPOS95=0,0;CIEND95=0,0;MATEID=602106_1;EVENT=602106;SECONDARY;SU=8;PE=1;SR=7;ALG=PROD;AF=3.419e-05;NSAMP=1;MSQ=44.45;AC=1;AN=29246;NFAM=1
chr7	93906953	602108	N	<INV>	666937	PASS	SVTYPE=INV;POS=93906953;SVLEN=68;END=93907021;STRANDS=++:15957,--:15085;CIPOS=0,0;CIEND=0,0;CIPOS95=0,0;CIEND95=0,0;SU=31042;PE=11049;SR=19993;ALG=PROD;AF=0.04606;NSAMP=1302;MSQ=299.65;AC=1347;AN=29246;NFAM=1235
chr7	93910923	400770_1	N	N[chr7:93915001[	326.58	LOW	SVTYPE=BND;POS=93910923;STRANDS=+-:24;IMPRECISE;CIPOS=-30,232;CIEND=-290,29;CIPOS95=-25,25;CIEND95=-43,29;MATEID=400770_2;EVENT=400770;SU=24;PE=24;SR=0;ALG=PROD;AF=6.839e-05;NSAMP=2;MSQ=100.32;RECLASSIFIED;AC=2;AN=29246;NFAM=2
chr7	93911107	529146_1	N	]chr7:93915313]N	129.45	LOW	SVTYPE=BND;POS=93911107;STRANDS=-+:19;IMPRECISE;CIPOS=-896,29;CIEND=-230,307;CIPOS95=-365,29;CIEND95=-198,198;MATEID=529146_2;EVENT=529146;SU=19;PE=19;SR=0;ALG=SUM;AF=3.419e-05;NSAMP=1;MSQ=26.36;RETAINED;RECLASSIFIED;AC=1;AN=29246;NFAM=1
chr7	93911887	400772_1	N	N[chr7:93916114[	78.36	LOW	SVTYPE=BND;POS=93911887;STRANDS=+-:6;IMPRECISE;CIPOS=-30,530;CIEND=-108,29;CIPOS95=-30,155;CIEND95=-63,29;MATEID=400772_2;EVENT=400772;SU=6;PE=6;SR=0;ALG=PROD;AF=0.0001026;NSAMP=3;MSQ=23.22;RETAINED;RECLASSIFIED;AC=3;AN=29246;NFAM=3
chr7	93912477	529148_1	N	]chr7:93916769]N	7147.76	LOW	SVTYPE=BND;POS=93912477;STRANDS=-+:8;IMPRECISE;CIPOS=-397,9;CIEND=-10,392;CIPOS95=-69,2;CIEND95=-2,68;MATEID=529148_2;EVENT=529148;SU=8;PE=8;SR=0;ALG=PROD;AF=0.003966;NSAMP=116;MSQ=16.12;RECLASSIFIED;AC=116;AN=29246;NFAM=110
chr7	93912504	400773	N	<DEL>	1.78277e+07	PASS	SVTYPE=DEL;POS=93912504;SVLEN=-723;END=93913227;STRANDS=+-:482676;CIPOS=0,0;CIEND=0,0;CIPOS95=0,0;CIEND95=0,0;SU=482676;PE=215013;SR=267663;AF=0.5548;NSAMP=11456;MSQ=874.67;MEDGQR=13.26;Q10GQR=4.2;AC=16225;AN=29246;NFAM=10598
chr7	93915001	400770_2	N	]chr7:93910923]N	326.58	LOW	SVTYPE=BND;POS=93910923;STRANDS=+-:24;IMPRECISE;CIPOS=-290,29;CIEND=-30,232;CIPOS95=-43,29;CIEND95=-25,25;MATEID=400770_1;EVENT=400770;SECONDARY;SU=24;PE=24;SR=0;ALG=PROD;AF=6.839e-05;NSAMP=2;MSQ=100.32;RECLASSIFIED;AC=2;AN=29246;NFAM=2
chr7	93915313	529146_2	N	N[chr7:93911107[	129.45	LOW	SVTYPE=BND;POS=93911107;STRANDS=-+:19;IMPRECISE;CIPOS=-230,307;CIEND=-896,29;CIPOS95=-198,198;CIEND95=-365,29;MATEID=529146_1;EVENT=529146;SECONDARY;SU=19;PE=19;SR=0;ALG=SUM;AF=3.419e-05;NSAMP=1;MSQ=26.36;RETAINED;RECLASSIFIED;AC=1;AN=29246;NFAM=1
chr7	93916114	400772_2	N	]chr7:93911887]N	78.36	LOW	SVTYPE=BND;POS=93911887;STRANDS=+-:6;IMPRECISE;CIPOS=-108,29;CIEND=-30,530;CIPOS95=-63,29;CIEND95=-30,155;MATEID=400772_1;EVENT=400772;SECONDARY;SU=6;PE=6;SR=0;ALG=PROD;AF=0.0001026;NSAMP=3;MSQ=23.22;RETAINED;RECLASSIFIED;AC=3;AN=29246;NFAM=3
chr7	93916769	529148_2	N	N[chr7:93912477[	7147.76	LOW	SVTYPE=BND;POS=93912477;STRANDS=-+:8;IMPRECISE;CIPOS=-10,392;CIEND=-397,9;CIPOS95=-2,68;CIEND95=-69,2;MATEID=529148_1;EVENT=529148;SECONDARY;SU=8;PE=8;SR=0;ALG=PROD;AF=0.003966;NSAMP=116;MSQ=16.12;RECLASSIFIED;AC=116;AN=29246;NFAM=110
chr7	93928130	108654_1	N	N]chrY:23223616]	144.96	LOW	SVTYPE=BND;POS=93928130;STRANDS=++:10;CIPOS=-28,29;CIEND=-28,29;CIPOS95=0,0;CIEND95=0,0;MATEID=108654_2;EVENT=108654;SU=10;PE=4;SR=6;ALG=PROD;AF=0.0001026;NSAMP=3;MSQ=42.83;AC=3;AN=29242;NFAM=3
chr7	93930199	54866_2	N	[chr2:83825535[N	4747.43	LOW	SVTYPE=BND;POS=93930199;STRANDS=--:5;CIPOS=-10,9;CIEND=-10,9;CIPOS95=0,0;CIEND95=0,0;MATEID=54866_1;EVENT=54866;SECONDARY;SU=5;PE=0;SR=5;ALG=PROD;AF=0.004684;NSAMP=122;MSQ=25.72;AC=137;AN=29246;NFAM=121
chr7	93930199	598807_2	N	[chr7:1303677[N	8338.01	LOW	SVTYPE=BND;POS=93930199;STRANDS=--:68;CIPOS=-6,5;CIEND=-6,5;CIPOS95=0,0;CIEND95=0,0;MATEID=598807_1;EVENT=598807;SECONDARY;SU=68;PE=0;SR=68;ALG=PROD;AF=0.004616;NSAMP=126;MSQ=41.25;AC=135;AN=29246;NFAM=126
chr7	93930204	70021_2	N	N]chr3:3774913]	17184	LOW	SVTYPE=BND;POS=93930204;STRANDS=++:341;CIPOS=-2,2;CIEND=-2,2;CIPOS95=0,0;CIEND95=0,0;MATEID=70021_1;EVENT=70021;SECONDARY;SU=341;PE=0;SR=341;ALG=PROD;AF=0.01104;NSAMP=323;MSQ=34.82;AC=323;AN=29246;NFAM=318
chr7	93930204	70022_2	N	N]chr3:193786819]	5796.11	LOW	SVTYPE=BND;POS=93930204;STRANDS=++:4;IMPRECISE;CIPOS=-29,28;CIEND=-30,28;CIPOS95=0,0;CIEND95=-1,1;MATEID=70022_1;EVENT=70022;SECONDARY;SU=4;PE=0;SR=4;ALG=PROD;AF=0.005334;NSAMP=153;MSQ=27.52;AC=156;AN=29246;NFAM=149
chr7	93930259	598806_2	N	N]chr7:1303596]	281813	LOW	SVTYPE=BND;POS=93930259;STRANDS=++:44;CIPOS=-9,8;CIEND=-9,8;CIPOS95=0,0;CIEND95=0,0;MATEID=598806_1;EVENT=598806;SECONDARY;SU=44;PE=2;SR=42;ALG=PROD;AF=0.1284;NSAMP=3370;MSQ=51.64;AC=3756;AN=29246;NFAM=3238
chr7	93948942	100924_1	N	N]chr10:12541889]	1301.45	LOW	SVTYPE=BND;POS=93948942;STRANDS=++:6;CIPOS=-6,5;CIEND=-6,5;CIPOS95=0,0;CIEND95=0,0;MATEID=100924_2;EVENT=100924;SU=6;PE=0;SR=6;ALG=PROD;AF=0.001778;NSAMP=52;MSQ=17.46;AC=52;AN=29246;NFAM=52
chr7	93959233	108357_1	N	]chrX:108774829]N	349.92	LOW	SVTYPE=BND;POS=93959233;STRANDS=-+:5;CIPOS=-10,9;CIEND=-10,9;CIPOS95=0,0;CIEND95=0,0;MATEID=108357_2;EVENT=108357;SU=5;PE=0;SR=5;ALG=PROD;AF=0.0003078;NSAMP=9;MSQ=21.47;AC=9;AN=29244;NFAM=9
chr7	93965790	400777	N	<DEL>	641.44	PASS	SVTYPE=DEL;POS=93965790;SVLEN=-1154;END=93966944;STRANDS=+-:24;CIPOS=-3,2;CIEND=-10,9;CIPOS95=0,0;CIEND95=0,0;SU=24;PE=14;SR=10;ALG=PROD;AF=3.419e-05;NSAMP=1;MSQ=629.59;AC=1;AN=29246;NFAM=1
chr7	93976371	89829_2	N	N[chr5:172502304[	193.48	LOW	SVTYPE=BND;POS=93976371;STRANDS=-+:5;CIPOS=-10,9;CIEND=-10,9;CIPOS95=0,0;CIEND95=0,0;MATEID=89829_1;EVENT=89829;SECONDARY;SU=5;PE=0;SR=5;ALG=PROD;AF=0.0003419;NSAMP=10;MSQ=15.19;AC=10;AN=29246;NFAM=10
chr7	93976692	602109	N	<INV>	151.44	LOW	SVTYPE=INV;POS=93976692;SVLEN=105;END=93976797;STRANDS=++:1,--:3;IMPRECISE;CIPOS=-614,9;CIEND=-5,9;CIPOS95=-305,2;CIEND95=-5,1;SU=4;PE=4;SR=0;ALG=PROD;AF=0.0003077;NSAMP=9;MSQ=13.74;AC=9;AN=29246;NFAM=9
chr7	93979736	400778_1	N	N[chr7:93979964[	19.84	LOW	SVTYPE=BND;POS=93979736;STRANDS=+-:4;CIPOS=-9,8;CIEND=-9,8;CIPOS95=0,0;CIEND95=0,0;MATEID=400778_2;EVENT=400778;SU=4;PE=0;SR=4;ALG=PROD;AF=6.839e-05;NSAMP=2;MSQ=5.71;RECLASSIFIED;AC=2;AN=29246;NFAM=2
chr7	93979964	400778_2	N	]chr7:93979736]N	19.84	LOW	SVTYPE=BND;POS=93979736;STRANDS=+-:4;CIPOS=-9,8;CIEND=-9,8;CIPOS95=0,0;CIEND95=0,0;MATEID=400778_1;EVENT=400778;SECONDARY;SU=4;PE=0;SR=4;ALG=PROD;AF=6.839e-05;NSAMP=2;MSQ=5.71;RECLASSIFIED;AC=2;AN=29246;NFAM=2
chr7	93984393	400779	N	<DEL>	329.57	PASS	SVTYPE=DEL;POS=93984393;SVLEN=-648;END=93985041;STRANDS=+-:9;CIPOS=-4,3;CIEND=-4,3;CIPOS95=0,0;CIEND95=0,0;SU=9;PE=0;SR=9;ALG=PROD;AF=3.419e-05;NSAMP=1;MSQ=329.57;AC=1;AN=29246;NFAM=1
chr7	94008027	400780_1	N	N[chr7:94009429[	499.95	LOW	SVTYPE=BND;POS=94008027;STRANDS=+-:33;CIPOS=-22,21;CIEND=-27,23;CIPOS95=0,0;CIEND95=0,0;MATEID=400780_2;EVENT=400780;SU=33;PE=15;SR=18;ALG=PROD;AF=6.839e-05;NSAMP=2;MSQ=249.97;RECLASSIFIED;AC=2;AN=29246;NFAM=2
chr7	94008226	529149_1	N	]chr7:94010289]N	483.04	LOW	SVTYPE=BND;POS=94008226;STRANDS=-+:45;CIPOS=-23,21;CIEND=-30,29;CIPOS95=0,0;CIEND95=0,0;MATEID=529149_2;EVENT=529149;SU=45;PE=23;SR=22;ALG=PROD;AF=6.839e-05;NSAMP=2;MSQ=241.24;RECLASSIFIED;AC=2;AN=29246;NFAM=2
chr7	94009174	70023_2	N	N[chr3:89460359[	96.21	LOW	SVTYPE=BND;POS=94009174;STRANDS=-+:9;IMPRECISE;CIPOS=-10,507;CIEND=-652,9;CIPOS95=0,79;CIEND95=-94,0;MATEID=70023_1;EVENT=70023;SECONDARY;SU=9;PE=9;SR=0;ALG=PROD;AF=3.419e-05;NSAMP=1;MSQ=11.87;AC=1;AN=29246;NFAM=1
chr7	94009429	400780_2	N	]chr7:94008027]N	499.95	LOW	SVTYPE=BND;POS=94008027;STRANDS=+-:33;CIPOS=-27,23;CIEND=-22,21;CIPOS95=0,0;CIEND95=0,0;MATEID=400780_1;EVENT=400780;SECONDARY;SU=33;PE=15;SR=18;ALG=PROD;AF=6.839e-05;NSAMP=2;MSQ=249.97;RECLASSIFIED;AC=2;AN=29246;NFAM=2
chr7	94010289	529149_2	N	N[chr7:94008226[	483.04	LOW	SVTYPE=BND;POS=94008226;STRANDS=-+:45;CIPOS=-30,29;CIEND=-23,21;CIPOS95=0,0;CIEND95=0,0;MATEID=529149_1;EVENT=529149;SECONDARY;SU=45;PE=23;SR=22;ALG=PROD;AF=6.839e-05;NSAMP=2;MSQ=241.24;RECLASSIFIED;AC=2;AN=29246;NFAM=2
chr7	94019974	400781_1	N	N[chr7:94020125[	20807.5	LOW	SVTYPE=BND;POS=94019974;STRANDS=+-:162;CIPOS=-4,3;CIEND=-5,5;CIPOS95=0,0;CIEND95=0,0;MATEID=400781_2;EVENT=400781;SU=162;PE=3;SR=159;ALG=PROD;AF=0.003864;NSAMP=113;MSQ=147.97;RECLASSIFIED;AC=113;AN=29246;NFAM=110
chr7	94020125	400781_2	N	]chr7:94019974]N	20807.5	LOW	SVTYPE=BND;POS=94019974;STRANDS=+-:162;CIPOS=-5,5;CIEND=-4,3;CIPOS95=0,0;CIEND95=0,0;MATEID=400781_1;EVENT=400781;SECONDARY;SU=162;PE=3;SR=159;ALG=PROD;AF=0.003864;NSAMP=113;MSQ=147.97;RECLASSIFIED;AC=113;AN=29246;NFAM=110
chr7	94020479	602110_1	N	[chr7:94026777[N	22.69	LOW	SVTYPE=BND;POS=94020479;STRANDS=--:4;IMPRECISE;CIPOS=-268,9;CIEND=-63,9;CIPOS95=-85,2;CIEND95=-46,2;MATEID=602110_2;EVENT=602110;SU=4;PE=4;SR=0;ALG=PROD;AF=3.419e-05;NSAMP=1;MSQ=17.98;AC=1;AN=29246;NFAM=1
chr7	94026777	602110_2	N	[chr7:94020479[N	22.69	LOW	SVTYPE=BND;POS=94026777;STRANDS=--:4;IMPRECISE;CIPOS=-63,9;CIEND=-268,9;CIPOS95=-46,2;CIEND95=-85,2;MATEID=602110_1;EVENT=602110;SECONDARY;SU=4;PE=4;SR=0;ALG=PROD;AF=3.419e-05;NSAMP=1;MSQ=17.98;AC=1;AN=29246;NFAM=1
chr7	94027190	400782_1	N	N[chr7:94027507[	547.01	LOW	SVTYPE=BND;POS=94027190;STRANDS=+-:9;CIPOS=-10,9;CIEND=-4,3;CIPOS95=0,0;CIEND95=0,0;MATEID=400782_2;EVENT=400782;SU=9;PE=1;SR=8;ALG=PROD;AF=0.0003761;NSAMP=11;MSQ=48.69;RECLASSIFIED;AC=11;AN=29246;NFAM=11
chr7	94027507	400782_2	N	]chr7:94027190]N	547.01	LOW	SVTYPE=BND;POS=94027190;STRANDS=+-:9;CIPOS=-4,3;CIEND=-10,9;CIPOS95=0,0;CIEND95=0,0;MATEID=400782_1;EVENT=400782;SECONDARY;SU=9;PE=1;SR=8;ALG=PROD;AF=0.0003761;NSAMP=11;MSQ=48.69;RECLASSIFIED;AC=11;AN=29246;NFAM=11
chr7	94030608	400783	N	<DEL>	1160.03	PASS	SVTYPE=DEL;POS=94030608;SVLEN=-803;END=94031411;STRANDS=+-:48;CIPOS=-24,23;CIEND=-22,20;CIPOS95=0,0;CIEND95=0,0;SU=48;PE=25;SR=23;ALG=PROD;AF=3.419e-05;NSAMP=1;MSQ=713.37;AC=1;AN=29246;NFAM=1
chr7	94063956	400784	N	<DEL>	1298	PASS	SVTYPE=DEL;POS=94063956;SVLEN=-770;END=94064726;STRANDS=+-:55;CIPOS=-30,29;CIEND=-30,29;CIPOS95=0,0;CIEND95=0,0;SU=55;PE=33;SR=22;ALG=PROD;AF=6.839e-05;NSAMP=2;MSQ=649;AC=2;AN=29246;NFAM=2
chr7	94080068	529151	N	<DUP>	117.91	PASS	SVTYPE=DUP;POS=94080068;SVLEN=10835;END=94090903;STRANDS=-+:10;IMPRECISE;CIPOS=-10,9;CIEND=-10,9;CIPOS95=-1,0;CIEND95=-1,1;SU=10;PE=7;SR=3;ALG=PROD;AF=3.419e-05;NSAMP=1;MSQ=117.38;AC=1;AN=29246;NFAM=1
chr7	94086325	70024_2	N	]chr3:49911243]N	480.6	LOW	SVTYPE=BND;POS=94086325;STRANDS=+-:128;CIPOS=-6,4;CIEND=-10,5;CIPOS95=0,0;CIEND95=0,0;MATEID=70024_1;EVENT=70024;SECONDARY;SU=128;PE=84;SR=44;ALG=PROD;AF=0.0004445;NSAMP=13;MSQ=28.16;AC=13;AN=29246;NFAM=13
chr7	94086427	70025_2	N	N[chr3:49911179[	157.86	LOW	SVTYPE=BND;POS=94086427;STRANDS=-+:14;IMPRECISE;CIPOS=-30,510;CIEND=-288,29;CIPOS95=-30,85;CIEND95=-24,24;MATEID=70025_1;EVENT=70025;SECONDARY;SU=14;PE=14;SR=0;ALG=PROD;AF=0.0001026;NSAMP=3;MSQ=35.82;AC=3;AN=29246;NFAM=3
chr7	94099463	400786_1	N	N[chr7:94099554[	1360.62	PASS	SVTYPE=BND;POS=94099463;STRANDS=+-:58;CIPOS=-24,22;CIEND=-27,29;CIPOS95=0,0;CIEND95=0,0;MATEID=400786_2;EVENT=400786;SU=58;PE=1;SR=57;ALG=PROD;AF=6.839e-05;NSAMP=2;MSQ=302.64;RECLASSIFIED;AC=2;AN=29246;NFAM=1
chr7	94099554	400786_2	N	]chr7:94099463]N	1360.62	PASS	SVTYPE=BND;POS=94099463;STRANDS=+-:58;CIPOS=-27,29;CIEND=-24,22;CIPOS95=0,0;CIEND95=0,0;MATEID=400786_1;EVENT=400786;SECONDARY;SU=58;PE=1;SR=57;ALG=PROD;AF=6.839e-05;NSAMP=2;MSQ=302.64;RECLASSIFIED;AC=2;AN=29246;NFAM=1
chr7	94101541	80358_2	N	N[chr4:118266047[	36	LOW	SVTYPE=BND;POS=94101541;STRANDS=-+:5;IMPRECISE;CIPOS=-10,407;CIEND=-558,9;CIPOS95=-2,85;CIEND95=-178,1;MATEID=80358_1;EVENT=80358;SECONDARY;SU=5;PE=5;SR=0;ALG=PROD;AF=3.419e-05;NSAMP=1;MSQ=35.75;AC=1;AN=29246;NFAM=1
chr7	94104955	602111	N	<INV>	866.56	LOW	SVTYPE=INV;POS=94104955;SVLEN=1205;END=94106160;STRANDS=++:32,--:1;CIPOS=-10,6;CIEND=-3,1;CIPOS95=0,0;CIEND95=0,0;SU=33;PE=21;SR=12;ALG=PROD;AF=3.419e-05;NSAMP=1;MSQ=866.29;AC=1;AN=29246;NFAM=1
chr7	94105764	602112_1	N	[chr7:94106496[N	370.19	PASS	SVTYPE=BND;POS=94105764;STRANDS=--:14;CIPOS=-10,9;CIEND=-3,1;CIPOS95=0,0;CIEND95=0,0;MATEID=602112_2;EVENT=602112;SU=14;PE=3;SR=11;ALG=PROD;AF=3.42e-05;NSAMP=1;MSQ=362.38;AC=1;AN=29242;NFAM=1
chr7	94106496	602112_2	N	[chr7:94105764[N	370.19	PASS	SVTYPE=BND;POS=94106496;STRANDS=--:14;CIPOS=-3,1;CIEND=-10,9;CIPOS95=0,0;CIEND95=0,0;MATEID=602112_1;EVENT=602112;SECONDARY;SU=14;PE=3;SR=11;ALG=PROD;AF=3.42e-05;NSAMP=1;MSQ=362.38;AC=1;AN=29242;NFAM=1
chr7	94110642	80359_2	N	[chr4:40545667[N	246.68	LOW	SVTYPE=BND;POS=94110642;STRANDS=--:26;CIPOS=-7,7;CIEND=-7,7;CIPOS95=0,0;CIEND95=0,0;MATEID=80359_1;EVENT=80359;SECONDARY;SU=26;PE=0;SR=26;ALG=PROD;AF=0.0002052;NSAMP=6;MSQ=36.93;AC=6;AN=29246;NFAM=6
chr7	94110694	98330_2	N	N[chr6:96110816[	8675.88	LOW	SVTYPE=BND;POS=94110694;STRANDS=-+:4;CIPOS=-9,8;CIEND=-9,8;CIPOS95=0,0;CIEND95=0,0;MATEID=98330_1;EVENT=98330;SECONDARY;SU=4;PE=0;SR=4;ALG=PROD;AF=0.008685;NSAMP=254;MSQ=20.2;AC=254;AN=29246;NFAM=254
chr7	94118899	80360_2	N	N[chr4:45102350[	239.34	LOW	SVTYPE=BND;POS=94118899;STRANDS=-+:17;IMPRECISE;CIPOS=-25,24;CIEND=-25,27;CIPOS95=0,0;CIEND95=-1,1;MATEID=80360_1;EVENT=80360;SECONDARY;SU=17;PE=0;SR=17;ALG=PROD;AF=0.0002393;NSAMP=7;MSQ=14;AC=7;AN=29246;NFAM=7
chr7	94122029	400787_1	N	N[chr7:94122188[	204.07	LOW	SVTYPE=BND;POS=94122029;STRANDS=+-:7;CIPOS=-5,4;CIEND=-5,4;CIPOS95=0,0;CIEND95=0,0;MATEID=400787_2;EVENT=400787;SU=7;PE=0;SR=7;ALG=PROD;AF=6.839e-05;NSAMP=2;MSQ=101.19;RECLASSIFIED;AC=2;AN=29246;NFAM=2
chr7	94122188	400787_2	N	]chr7:94122029]N	204.07	LOW	SVTYPE=BND;POS=94122029;STRANDS=+-:7;CIPOS=-5,4;CIEND=-5,4;CIPOS95=0,0;CIEND95=0,0;MATEID=400787_1;EVENT=400787;SECONDARY;SU=7;PE=0;SR=7;ALG=PROD;AF=6.839e-05;NSAMP=2;MSQ=101.19;RECLASSIFIED;AC=2;AN=29246;NFAM=2
chr7	94128192	400788	N	<DEL>	3599.48	PASS	SVTYPE=DEL;POS=94128192;SVLEN=-8711;END=94136903;STRANDS=+-:163;CIPOS=-25,25;CIEND=-10,29;CIPOS95=0,0;CIEND95=0,0;SU=163;PE=103;SR=60;ALG=PROD;AF=0.0002393;NSAMP=7;MSQ=514.21;AC=7;AN=29246;NFAM=7
chr7	94156065	400789_1	N	N[chr7:94156384[	1681.86	LOW	SVTYPE=BND;POS=94156065;STRANDS=+-:29;CIPOS=-23,21;CIEND=-22,21;CIPOS95=0,0;CIEND95=0,0;MATEID=400789_2;EVENT=400789;SU=29;PE=4;SR=25;ALG=PROD;AF=0.0006839;NSAMP=20;MSQ=79.35;RECLASSIFIED;AC=20;AN=29246;NFAM=20
chr7	94156384	400789_2	N	]chr7:94156065]N	1681.86	LOW	SVTYPE=BND;POS=94156065;STRANDS=+-:29;CIPOS=-22,21;CIEND=-23,21;CIPOS95=0,0;CIEND95=0,0;MATEID=400789_1;EVENT=400789;SECONDARY;SU=29;PE=4;SR=25;ALG=PROD;AF=0.0006839;NSAMP=20;MSQ=79.35;RECLASSIFIED;AC=20;AN=29246;NFAM=20
chr7	94185627	14925_2	N	N[chr1:166788150[	3092.79	LOW	SVTYPE=BND;POS=94185627;STRANDS=-+:62;CIPOS=-9,8;CIEND=-9,8;CIPOS95=0,0;CIEND95=0,0;MATEID=14925_1;EVENT=14925;SECONDARY;SU=62;PE=0;SR=62;ALG=PROD;AF=0.003009;NSAMP=88;MSQ=32.84;AC=88;AN=29246;NFAM=88
chr7	94193800	106618_1	N	[chr8:26556257[N	129298	LOW	SVTYPE=BND;POS=94193800;STRANDS=--:1612;IMPRECISE;CIPOS=-208,11;CIEND=-62,19;CIPOS95=-8,8;CIEND95=0,0;MATEID=106618_2;EVENT=106618;SU=1612;PE=1612;SR=0;ALG=PROD;AF=0.0686;NSAMP=2005;MSQ=37.91;AC=2006;AN=29242;NFAM=1931
chr7	94193801	108590_1	N	[chrX:150520787[N	31037	LOW	SVTYPE=BND;POS=94193801;STRANDS=--:4;IMPRECISE;CIPOS=-10,9;CIEND=-10,9;CIPOS95=-1,0;CIEND95=-1,1;MATEID=108590_2;EVENT=108590;SU=4;PE=2;SR=2;ALG=PROD;AF=0.02629;NSAMP=769;MSQ=23.46;AC=769;AN=29246;NFAM=734
chr7	94193905	103058_1	N	]chr13:84482568]N	231626	LOW	SVTYPE=BND;POS=94193905;STRANDS=--:11,-+:97;IMPRECISE;CIPOS=-98,45;CIEND=-50,49;CIPOS95=-48,45;CIEND95=-4,4;MATEID=103058_2;EVENT=103058;SU=108;PE=50;SR=58;ALG=SUM;AF=0.1668;NSAMP=4689;MSQ=30.73;AC=4876;AN=29238;NFAM=4533
chr7	94193906	89830_2	N	]chr5:114944454]N	998.06	LOW	SVTYPE=BND;POS=94193906;STRANDS=+-:4;IMPRECISE;CIPOS=-10,9;CIEND=-10,9;CIPOS95=-3,0;CIEND95=-3,3;MATEID=89830_1;EVENT=89830;SECONDARY;SU=4;PE=3;SR=1;ALG=PROD;AF=0.001641;NSAMP=48;MSQ=16.51;AC=48;AN=29242;NFAM=47
chr7	94193925	103060_1	N	[chr13:84482530[N	523.07	LOW	SVTYPE=BND;POS=94193925;STRANDS=--:5;IMPRECISE;CIPOS=-30,26;CIEND=-30,26;CIPOS95=-1,1;CIEND95=-1,1;MATEID=103060_2;EVENT=103060;SU=5;PE=2;SR=3;ALG=PROD;AF=0.0001368;NSAMP=4;MSQ=13.78;AC=4;AN=29238;NFAM=4
chr7	94193944	98331_2	N	N[chr6:125172585[	10115.6	LOW	SVTYPE=BND;POS=94193944;STRANDS=-+:21;IMPRECISE;CIPOS=-30,654;CIEND=-438,9;CIPOS95=-30,104;CIEND95=-41,9;MATEID=98331_1;EVENT=98331;SECONDARY;SU=21;PE=21;SR=0;ALG=PROD;AF=0.008035;NSAMP=230;MSQ=22.34;AC=235;AN=29246;NFAM=228
chr7	94194019	602114_1	N	N]chr7:94194399]	340.13	LOW	SVTYPE=BND;POS=94194019;STRANDS=++:5;IMPRECISE;CIPOS=-10,151;CIEND=-10,614;CIPOS95=-2,112;CIEND95=-2,118;MATEID=602114_2;EVENT=602114;SU=5;PE=5;SR=0;ALG=PROD;AF=0.0005471;NSAMP=16;MSQ=15.19;AC=16;AN=29246;NFAM=16
chr7	94194020	106656_1	N	N[chr8:38074770[	9801.24	LOW	SVTYPE=BND;POS=94194020;STRANDS=+-:7;IMPRECISE;CIPOS=-10,9;CIEND=-10,6;CIPOS95=-1,1;CIEND95=-1,0;MATEID=106656_2;EVENT=106656;SU=7;PE=4;SR=3;ALG=PROD;AF=0.0002128;NSAMP=6;MSQ=17.67;AC=6;AN=28202;NFAM=6
chr7	94194045	103059_1	N	N[chr13:84482530[	1552.32	LOW	SVTYPE=BND;POS=94194045;STRANDS=+-:9;IMPRECISE;CIPOS=-30,579;CIEND=-459,29;CIPOS95=-30,83;CIEND95=-49,29;MATEID=103059_2;EVENT=103059;SU=9;PE=9;SR=0;ALG=PROD;AF=0.0006498;NSAMP=19;MSQ=16.86;AC=19;AN=29240;NFAM=19
chr7	94194399	602114_2	N	N]chr7:94194019]	340.13	LOW	SVTYPE=BND;POS=94194399;STRANDS=++:5;IMPRECISE;CIPOS=-10,614;CIEND=-10,151;CIPOS95=-2,118;CIEND95=-2,112;MATEID=602114_1;EVENT=602114;SECONDARY;SU=5;PE=5;SR=0;ALG=PROD;AF=0.0005471;NSAMP=16;MSQ=15.19;AC=16;AN=29246;NFAM=16
chr7	94202004	602115	N	<INV>	2473.64	LOW	SVTYPE=INV;POS=94202004;SVLEN=896;END=94202900;STRANDS=++:4,--:13;IMPRECISE;CIPOS=-330,165;CIEND=-629,49;CIPOS95=-94,94;CIEND95=-203,49;SU=17;PE=16;SR=1;ALG=SUM;AF=0.002154;NSAMP=52;MSQ=45.75;AC=63;AN=29246;NFAM=52
chr7	94202358	602116_1	N	N]chr7:94202907]	313.74	LOW	SVTYPE=BND;POS=94202358;STRANDS=++:4;IMPRECISE;CIPOS=-10,9;CIEND=-10,9;CIPOS95=-1,1;CIEND95=-1,1;MATEID=602116_2;EVENT=602116;SU=4;PE=2;SR=2;ALG=PROD;AF=0.0004446;NSAMP=11;MSQ=24.5;AC=13;AN=29242;NFAM=11
chr7	94202545	54867_2	N	]chr2:102352768]N	11740.2	LOW	SVTYPE=BND;POS=94202545;STRANDS=+-:5;IMPRECISE;CIPOS=-721,8;CIEND=-10,528;CIPOS95=-165,0;CIEND95=-1,132;MATEID=54867_1;EVENT=54867;SECONDARY;SU=5;PE=5;SR=0;ALG=PROD;AF=0.0004918;NSAMP=14;MSQ=34.48;AC=14;AN=28468;NFAM=14
chr7	94202907	602116_2	N	N]chr7:94202358]	313.74	LOW	SVTYPE=BND;POS=94202907;STRANDS=++:4;IMPRECISE;CIPOS=-10,9;CIEND=-10,9;CIPOS95=-1,1;CIEND95=-1,1;MATEID=602116_1;EVENT=602116;SECONDARY;SU=4;PE=2;SR=2;ALG=PROD;AF=0.0004446;NSAMP=11;MSQ=24.5;AC=13;AN=29242;NFAM=11
chr7	94204432	70027_2	N	N]chr3:61219853]	53.85	LOW	SVTYPE=BND;POS=94204432;STRANDS=++:4;IMPRECISE;CIPOS=-28,536;CIEND=-30,399;CIPOS95=-28,182;CIEND95=-30,113;MATEID=70027_1;EVENT=70027;SECONDARY;SU=4;PE=4;SR=0;ALG=PROD;AF=3.419e-05;NSAMP=1;MSQ=53.85;AC=1;AN=29246;NFAM=1
chr7	94204433	70026_2	N	N[chr3:50841729[	731054	LOW	SVTYPE=BND;POS=94204433;STRANDS=-+:20;CIPOS=-30,29;CIEND=-30,29;CIPOS95=0,0;CIEND95=0,0;MATEID=70026_1;EVENT=70026;SECONDARY;SU=20;PE=13;SR=7;ALG=PROD;AF=0.2478;NSAMP=7247;MSQ=61.75;AC=7247;AN=29246;NFAM=6800
chr7	94204433	98332_2	N	N[chr6:120247101[	1.04319e+06	LOW	SVTYPE=BND;POS=94204433;STRANDS=-+:15;CIPOS=-25,28;CIEND=-30,29;CIPOS95=0,0;CIEND95=0,0;MATEID=98332_1;EVENT=98332;SECONDARY;SU=15;PE=8;SR=7;ALG=PROD;AF=0.352;NSAMP=10294;MSQ=63.5;AC=10294;AN=29246;NFAM=9623
chr7	94210767	80361_2	N	[chr4:181546637[N	18517.8	LOW	SVTYPE=BND;POS=94210767;STRANDS=--:592;IMPRECISE;CIPOS=-282,14;CIEND=-3,19;CIPOS95=-13,13;CIEND95=-3,4;MATEID=80361_1;EVENT=80361;SECONDARY;SU=592;PE=592;SR=0;ALG=PROD;AF=0.0133;NSAMP=389;MSQ=39.44;AC=389;AN=29246;NFAM=385
chr7	94210953	104555_1	N	N[chr17:1655917[	4.6	LOW	SVTYPE=BND;POS=94210953;STRANDS=+-:4;IMPRECISE;CIPOS=-10,657;CIEND=-580,9;CIPOS95=-1,228;CIEND95=-177,1;MATEID=104555_2;EVENT=104555;SU=4;PE=4;SR=0;ALG=PROD;AF=3.419e-05;NSAMP=1;MSQ=4.6;AC=1;AN=29246;NFAM=1
chr7	94210962	100925_1	N	N]chr10:9350259]	75.49	LOW	SVTYPE=BND;POS=94210962;STRANDS=++:9;IMPRECISE;CIPOS=-30,511;CIEND=-30,451;CIPOS95=-30,119;CIEND95=-30,74;MATEID=100925_2;EVENT=100925;SU=9;PE=9;SR=0;ALG=PROD;AF=6.839e-05;NSAMP=2;MSQ=34.33;AC=2;AN=29246;NFAM=2
chr7	94210989	80362_2	N	N]chr4:181546582]	14191.6	LOW	SVTYPE=BND;POS=94210989;STRANDS=++:763;IMPRECISE;CIPOS=-17,236;CIEND=-11,88;CIPOS95=-9,9;CIEND95=-2,2;MATEID=80362_1;EVENT=80362;SECONDARY;SU=763;PE=763;SR=0;ALG=PROD;AF=0.009129;NSAMP=267;MSQ=45.04;AC=267;AN=29246;NFAM=264
chr7	94231783	529152	N	<DUP>	236.25	PASS	SVTYPE=DUP;POS=94231783;SVLEN=16065;END=94247848;STRANDS=-+:23;CIPOS=-3,1;CIEND=-10,9;CIPOS95=0,0;CIEND95=0,0;SU=23;PE=13;SR=10;ALG=PROD;AF=3.419e-05;NSAMP=1;MSQ=235.52;AC=1;AN=29246;NFAM=1
chr7	94239092	400792	N	<DEL>	857.28	PASS	SVTYPE=DEL;POS=94239092;SVLEN=-11316;END=94250408;STRANDS=+-:37;CIPOS=-10,9;CIEND=-2,0;CIPOS95=0,0;CIEND95=0,0;SU=37;PE=21;SR=16;ALG=PROD;AF=3.419e-05;NSAMP=1;MSQ=857.28;AC=1;AN=29246;NFAM=1
chr7	94239239	54868_2	N	N]chr2:81539305]	6.83	LOW	SVTYPE=BND;POS=94239239;STRANDS=++:4;CIPOS=-9,8;CIEND=-9,8;CIPOS95=0,0;CIEND95=0,0;MATEID=54868_1;EVENT=54868;SECONDARY;SU=4;PE=0;SR=4;ALG=PROD;AF=3.419e-05;NSAMP=1;MSQ=6.83;AC=1;AN=29246;NFAM=1
chr7	94247263	400793	N	<DEL>	770.36	PASS	SVTYPE=DEL;POS=94247263;SVLEN=-2408;END=94249671;STRANDS=+-:33;CIPOS=-10,9;CIEND=-2,0;CIPOS95=0,0;CIEND95=0,0;SU=33;PE=20;SR=13;ALG=PROD;AF=3.419e-05;NSAMP=1;MSQ=770.36;AC=1;AN=29246;NFAM=1
chr7	94252603	107236_1	N	]chr9:14860942]N	1045.02	LOW	SVTYPE=BND;POS=94252603;STRANDS=-+:44;IMPRECISE;CIPOS=-527,10;CIEND=-44,406;CIPOS95=-73,10;CIEND95=-20,20;MATEID=107236_2;EVENT=107236;SU=44;PE=44;SR=0;ALG=PROD;AF=0.001231;NSAMP=36;MSQ=23.66;AC=36;AN=29246;NFAM=36
chr7	94252783	101564_1	N	N]chr11:25706334]	30.88	LOW	SVTYPE=BND;POS=94252783;STRANDS=++:5;IMPRECISE;CIPOS=-30,590;CIEND=-30,497;CIPOS95=-30,197;CIEND95=-30,116;MATEID=101564_2;EVENT=101564;SU=5;PE=5;SR=0;ALG=PROD;AF=0.000171;NSAMP=5;MSQ=6.02;AC=5;AN=29246;NFAM=5
chr7	94252786	107235_1	N	N[chr9:14861041[	2647.1	LOW	SVTYPE=BND;POS=94252786;STRANDS=+-:172;IMPRECISE;CIPOS=-77,801;CIEND=-660,119;CIPOS95=-77,139;CIEND95=-87,87;MATEID=107235_2;EVENT=107235;SU=172;PE=172;SR=0;ALG=SUM;AF=0.002393;NSAMP=70;MSQ=29.67;AC=70;AN=29246;NFAM=69
chr7	94257133	602118	N	<INV>	258.13	LOW	SVTYPE=INV;POS=94257133;SVLEN=100;END=94257233;STRANDS=++:1,--:3;IMPRECISE;CIPOS=-10,9;CIEND=-10,9;CIPOS95=-1,1;CIEND95=-1,1;SU=4;PE=2;SR=2;ALG=PROD;AF=0.0001368;NSAMP=4;MSQ=20.14;AC=4;AN=29246;NFAM=4
chr7	94259299	529153_1	N	]chr7:94259515]N	59.95	LOW	SVTYPE=BND;POS=94259299;STRANDS=-+:7;IMPRECISE;CIPOS=-5,4;CIEND=-8,4;CIPOS95=0,0;CIEND95=-1,0;MATEID=529153_2;EVENT=529153;SU=7;PE=0;SR=7;ALG=PROD;AF=3.419e-05;NSAMP=1;MSQ=49.71;RECLASSIFIED;AC=1;AN=29246;NFAM=1
chr7	94259515	529153_2	N	N[chr7:94259299[	59.95	LOW	SVTYPE=BND;POS=94259299;STRANDS=-+:7;IMPRECISE;CIPOS=-8,4;CIEND=-5,4;CIPOS95=-1,0;CIEND95=0,0;MATEID=529153_1;EVENT=529153;SECONDARY;SU=7;PE=0;SR=7;ALG=PROD;AF=3.419e-05;NSAMP=1;MSQ=49.71;RECLASSIFIED;AC=1;AN=29246;NFAM=1
chr7	94263272	400794	N	<DEL>	1.20319e+06	PASS	SVTYPE=DEL;POS=94263272;SVLEN=-196;END=94263468;STRANDS=+-:38187;CIPOS=0,0;CIEND=0,0;CIPOS95=0,0;CIEND95=0,0;SU=38187;PE=1070;SR=37117;ALG=PROD;AF=0.1163;NSAMP=2942;MSQ=333.55;MEDGQR=3.82;Q10GQR=3.59;AC=3402;AN=29246;NFAM=2830
chr7	94297846	400795_1	N	N[chr7:94297896[	278.86	LOW	SVTYPE=BND;POS=94297846;STRANDS=+-:10;CIPOS=-26,25;CIEND=-26,25;CIPOS95=0,0;CIEND95=0,0;MATEID=400795_2;EVENT=400795;SU=10;PE=1;SR=9;ALG=PROD;AF=6.839e-05;NSAMP=2;MSQ=139.33;RECLASSIFIED;AC=2;AN=29246;NFAM=1
chr7	94297896	400795_2	N	]chr7:94297846]N	278.86	LOW	SVTYPE=BND;POS=94297846;STRANDS=+-:10;CIPOS=-26,25;CIEND=-26,25;CIPOS95=0,0;CIEND95=0,0;MATEID=400795_1;EVENT=400795;SECONDARY;SU=10;PE=1;SR=9;ALG=PROD;AF=6.839e-05;NSAMP=2;MSQ=139.33;RECLASSIFIED;AC=2;AN=29246;NFAM=1
chr7	94301179	400796	N	<DEL>	405	PASS	SVTYPE=DEL;POS=94301179;SVLEN=-157;END=94301336;STRANDS=+-:15;CIPOS=-3,1;CIEND=-2,1;CIPOS95=0,0;CIEND95=0,0;SU=15;PE=0;SR=15;ALG=PROD;AF=3.419e-05;NSAMP=1;MSQ=404.72;AC=1;AN=29246;NFAM=1
chr7	94301699	98333_2	N	N]chr6:105748614]	1628.8	LOW	SVTYPE=BND;POS=94301699;STRANDS=++:4;CIPOS=-9,8;CIEND=-9,8;CIPOS95=0,0;CIEND95=0,0;MATEID=98333_1;EVENT=98333;SECONDARY;SU=4;PE=0;SR=4;ALG=PROD;AF=0.001812;NSAMP=53;MSQ=19.06;AC=53;AN=29246;NFAM=52
chr7	94329031	400798	N	<DEL:ME:SINE|Alu|AluYa5>	40744	PASS	SVTYPE=MEI;POS=94329031;SVLEN=-301;END=94329332;STRANDS=+-:1148;CIPOS=0,0;CIEND=0,0;CIPOS95=0,0;CIEND95=0,0;SU=1148;PE=117;SR=1031;ALG=PROD;AF=0.002838;NSAMP=82;MSQ=339.64;AC=83;AN=29246;NFAM=78
chr7	94343666	400799_1	N	N[chr7:94347637[	7800.75	PASS	SVTYPE=BND;POS=94343666;STRANDS=+-:344;CIPOS=-2,1;CIEND=-2,0;CIPOS95=0,0;CIEND95=0,0;MATEID=400799_2;EVENT=400799;SU=344;PE=208;SR=136;ALG=PROD;AF=0.0003077;NSAMP=9;MSQ=392.29;RECLASSIFIED;AC=9;AN=29246;NFAM=9
chr7	94347637	400799_2	N	]chr7:94343666]N	7800.75	PASS	SVTYPE=BND;POS=94343666;STRANDS=+-:344;CIPOS=-2,0;CIEND=-2,1;CIPOS95=0,0;CIEND95=0,0;MATEID=400799_1;EVENT=400799;SECONDARY;SU=344;PE=208;SR=136;ALG=PROD;AF=0.0003077;NSAMP=9;MSQ=392.29;RECLASSIFIED;AC=9;AN=29246;NFAM=9
chr7	94352822	400800_1	N	N[chr7:94353037[	684.89	PASS	SVTYPE=BND;POS=94352822;STRANDS=+-:15;CIPOS=-3,1;CIEND=-2,1;CIPOS95=0,0;CIEND95=0,0;MATEID=400800_2;EVENT=400800;SU=15;PE=0;SR=15;ALG=PROD;AF=6.839e-05;NSAMP=2;MSQ=341.03;RECLASSIFIED;AC=2;AN=29246;NFAM=2
chr7	94353037	400800_2	N	]chr7:94352822]N	684.89	PASS	SVTYPE=BND;POS=94352822;STRANDS=+-:15;CIPOS=-2,1;CIEND=-3,1;CIPOS95=0,0;CIEND95=0,0;MATEID=400800_1;EVENT=400800;SECONDARY;SU=15;PE=0;SR=15;ALG=PROD;AF=6.839e-05;NSAMP=2;MSQ=341.03;RECLASSIFIED;AC=2;AN=29246;NFAM=2
chr7	94355314	400801	N	<DEL>	185.93	PASS	SVTYPE=DEL;POS=94355314;SVLEN=-64;END=94355378;STRANDS=+-:5;CIPOS=-10,9;CIEND=-10,9;CIPOS95=0,0;CIEND95=0,0;SU=5;PE=0;SR=5;ALG=PROD;AF=3.419e-05;NSAMP=1;MSQ=185.86;AC=1;AN=29246;NFAM=1
chr7	94359512	400802	N	<DEL>	197.83	PASS	SVTYPE=DEL;POS=94359512;SVLEN=-63;END=94359575;STRANDS=+-:8;CIPOS=-10,9;CIEND=-10,9;CIPOS95=0,0;CIEND95=0,0;SU=8;PE=0;SR=8;ALG=PROD;AF=3.419e-05;NSAMP=1;MSQ=197.82;AC=1;AN=29246;NFAM=1
chr7	94393453	602120_1	N	[chr7:138508701[N	1068.53	LOW	SVTYPE=BND;POS=94393453;STRANDS=--:6;CIPOS=-6,5;CIEND=-6,5;CIPOS95=0,0;CIEND95=0,0;MATEID=602120_2;EVENT=602120;SU=6;PE=0;SR=6;ALG=PROD;AF=0.0006839;NSAMP=20;MSQ=22.19;AC=20;AN=29246;NFAM=20
chr7	94396342	98334_2	N	N[chr6:32645875[	658.22	LOW	SVTYPE=BND;POS=94396342;STRANDS=-+:41;IMPRECISE;CIPOS=-8,434;CIEND=-306,39;CIPOS95=-8,69;CIEND95=-15,15;MATEID=98334_1;EVENT=98334;SECONDARY;SU=41;PE=41;SR=0;ALG=PROD;AF=0.0004445;NSAMP=13;MSQ=20.78;AC=13;AN=29246;NFAM=13
chr7	94439351	400803_1	N	N[chr7:94439819[	654.87	LOW	SVTYPE=BND;POS=94439351;STRANDS=+-:6;CIPOS=-10,9;CIEND=-7,6;CIPOS95=0,0;CIEND95=0,0;MATEID=400803_2;EVENT=400803;SU=6;PE=1;SR=5;ALG=PROD;AF=0.0002735;NSAMP=8;MSQ=76.95;RECLASSIFIED;AC=8;AN=29246;NFAM=8
chr7	94439819	400803_2	N	]chr7:94439351]N	654.87	LOW	SVTYPE=BND;POS=94439351;STRANDS=+-:6;CIPOS=-7,6;CIEND=-10,9;CIPOS95=0,0;CIEND95=0,0;MATEID=400803_1;EVENT=400803;SECONDARY;SU=6;PE=1;SR=5;ALG=PROD;AF=0.0002735;NSAMP=8;MSQ=76.95;RECLASSIFIED;AC=8;AN=29246;NFAM=8
chr7	94454766	529154_1	N	]chr7:94952221]N	11.44	LOW	SVTYPE=BND;POS=94454766;STRANDS=-+:5;IMPRECISE;CIPOS=-392,9;CIEND=-10,449;CIPOS95=-110,2;CIEND95=-1,148;MATEID=529154_2;EVENT=529154;SU=5;PE=5;SR=0;ALG=PROD;AF=3.419e-05;NSAMP=1;MSQ=11.44;RECLASSIFIED;AC=1;AN=29246;NFAM=1
chr7	94456043	105864_1	N	N]chr20:32488893]	446.4	LOW	SVTYPE=BND;POS=94456043;STRANDS=++:4;IMPRECISE;CIPOS=-30,317;CIEND=-30,548;CIPOS95=-30,103;CIEND95=-30,178;MATEID=105864_2;EVENT=105864;SU=4;PE=4;SR=0;ALG=PROD;AF=0.0007864;NSAMP=23;MSQ=16.95;AC=23;AN=29246;NFAM=23
chr7	94456131	107779_1	N	]chr9:129785401]N	30187.3	LOW	SVTYPE=BND;POS=94456131;STRANDS=-+:55;CIPOS=-6,8;CIEND=-9,8;CIPOS95=0,0;CIEND95=0,0;MATEID=107779_2;EVENT=107779;SU=55;PE=0;SR=55;ALG=PROD;AF=0.0226;NSAMP=661;MSQ=26.88;AC=661;AN=29246;NFAM=657
chr7	94461972	400805	N	<DEL>	602.48	PASS	SVTYPE=DEL;POS=94461972;SVLEN=-963;END=94462935;STRANDS=+-:25;CIPOS=-2,1;CIEND=-3,0;CIPOS95=0,0;CIEND95=0,0;SU=25;PE=13;SR=12;ALG=PROD;AF=3.419e-05;NSAMP=1;MSQ=602.47;AC=1;AN=29246;NFAM=1
chr7	94462241	400806	N	<DEL>	2825.65	PASS	SVTYPE=DEL;POS=94462241;SVLEN=-3907;END=94466148;STRANDS=+-:84;IMPRECISE;CIPOS=-8,232;CIEND=-339,9;CIPOS95=-8,20;CIEND95=-21,9;SU=84;PE=84;SR=0;ALG=PROD;AF=0.0002052;NSAMP=6;MSQ=311.63;AC=6;AN=29246;NFAM=5
chr7	94462241	602121_1	N	N]chr7:94465252]	678.9	LOW	SVTYPE=BND;POS=94462241;STRANDS=++:66;CIPOS=-6,4;CIEND=-5,5;CIPOS95=0,0;CIEND95=0,0;MATEID=602121_2;EVENT=602121;SU=66;PE=17;SR=49;ALG=PROD;AF=0.000171;NSAMP=5;MSQ=89.14;AC=5;AN=29246;NFAM=5
chr7	94465195	602122_1	N	[chr7:94466149[N	754.92	LOW	SVTYPE=BND;POS=94465195;STRANDS=--:50;CIPOS=-6,5;CIEND=-6,5;CIPOS95=0,0;CIEND95=0,0;MATEID=602122_2;EVENT=602122;SU=50;PE=3;SR=47;ALG=PROD;AF=0.0002052;NSAMP=6;MSQ=87.35;AC=6;AN=29246;NFAM=5
chr7	94465252	602121_2	N	N]chr7:94462241]	678.9	LOW	SVTYPE=BND;POS=94465252;STRANDS=++:66;CIPOS=-5,5;CIEND=-6,4;CIPOS95=0,0;CIEND95=0,0;MATEID=602121_1;EVENT=602121;SECONDARY;SU=66;PE=17;SR=49;ALG=PROD;AF=0.000171;NSAMP=5;MSQ=89.14;AC=5;AN=29246;NFAM=5
chr7	94466149	602122_2	N	[chr7:94465195[N	754.92	LOW	SVTYPE=BND;POS=94466149;STRANDS=--:50;CIPOS=-6,5;CIEND=-6,5;CIPOS95=0,0;CIEND95=0,0;MATEID=602122_1;EVENT=602122;SECONDARY;SU=50;PE=3;SR=47;ALG=PROD;AF=0.0002052;NSAMP=6;MSQ=87.35;AC=6;AN=29246;NFAM=5
chr7	94478924	104923_1	N	N]chr17:72900219]	32.87	LOW	SVTYPE=BND;POS=94478924;STRANDS=++:4;IMPRECISE;CIPOS=-30,317;CIEND=-28,522;CIPOS95=-30,87;CIEND95=-28,179;MATEID=104923_2;EVENT=104923;SU=4;PE=4;SR=0;ALG=PROD;AF=6.839e-05;NSAMP=2;MSQ=13.86;AC=2;AN=29246;NFAM=2
chr7	94479148	400807	N	<DEL>	179.8	PASS	SVTYPE=DEL;POS=94479148;SVLEN=-13208;END=94492356;STRANDS=+-:6;IMPRECISE;CIPOS=-10,371;CIEND=-515,9;CIPOS95=0,124;CIEND95=-152,1;SU=6;PE=6;SR=0;ALG=PROD;AF=3.419e-05;NSAMP=1;MSQ=179.78;AC=1;AN=29246;NFAM=1
chr7	94479149	602123_1	N	N]chr7:94493996]	272.46	PASS	SVTYPE=BND;POS=94479149;STRANDS=++:17;CIPOS=-10,9;CIEND=-10,9;CIPOS95=0,0;CIEND95=0,0;MATEID=602123_2;EVENT=602123;SU=17;PE=8;SR=9;ALG=PROD;AF=3.419e-05;NSAMP=1;MSQ=272.46;AC=1;AN=29246;NFAM=1
chr7	94479468	400808_1	N	N[chr7:94780318[	74.77	LOW	SVTYPE=BND;POS=94479468;STRANDS=+-:6;IMPRECISE;CIPOS=-10,328;CIEND=-503,9;CIPOS95=-2,73;CIEND95=-147,1;MATEID=400808_2;EVENT=400808;SU=6;PE=6;SR=0;ALG=PROD;AF=3.419e-05;NSAMP=1;MSQ=71.82;RECLASSIFIED;AC=1;AN=29246;NFAM=1
chr7	94480480	400809	N	<DEL>	583.9	PASS	SVTYPE=DEL;POS=94480480;SVLEN=-2950;END=94483430;STRANDS=+-:45;IMPRECISE;CIPOS=-13,289;CIEND=-355,49;CIPOS95=-13,24;CIEND95=-28,28;SU=45;PE=45;SR=0;ALG=PROD;AF=6.839e-05;NSAMP=2;MSQ=56.73;AC=2;AN=29246;NFAM=2
chr7	94492313	602125_1	N	N]chr7:144716914]	11304.9	LOW	SVTYPE=BND;POS=94492313;STRANDS=++:119;CIPOS=-6,6;CIEND=-6,6;CIPOS95=0,0;CIEND95=0,0;MATEID=602125_2;EVENT=602125;SU=119;PE=3;SR=116;ALG=PROD;AF=0.009642;NSAMP=282;MSQ=34.45;AC=282;AN=29246;NFAM=275
chr7	94492316	104494_1	N	]chr16:82170970]N	132456	LOW	SVTYPE=BND;POS=94492316;STRANDS=-+:4;CIPOS=-9,8;CIEND=-9,8;CIPOS95=0,0;CIEND95=0,0;MATEID=104494_2;EVENT=104494;SU=4;PE=0;SR=4;ALG=PROD;AF=0.1178;NSAMP=2755;MSQ=27.75;AC=3444;AN=29246;NFAM=2645
chr7	94492333	602126_1	N	[chr7:144716844[N	933.51	LOW	SVTYPE=BND;POS=94492333;STRANDS=--:12;IMPRECISE;CIPOS=-20,23;CIEND=-28,26;CIPOS95=-2,2;CIEND95=0,0;MATEID=602126_2;EVENT=602126;SU=12;PE=7;SR=5;ALG=PROD;AF=0.001436;NSAMP=41;MSQ=20.67;AC=42;AN=29246;NFAM=41
chr7	94492404	602124_1	N	[chr7:94493829[N	62.81	LOW	SVTYPE=BND;POS=94492404;STRANDS=--:6;IMPRECISE;CIPOS=-371,9;CIEND=-473,9;CIPOS95=-92,2;CIEND95=-132,1;MATEID=602124_2;EVENT=602124;SU=6;PE=6;SR=0;ALG=PROD;AF=3.419e-05;NSAMP=1;MSQ=62.81;AC=1;AN=29246;NFAM=1
chr7	94493829	602124_2	N	[chr7:94492404[N	62.81	LOW	SVTYPE=BND;POS=94493829;STRANDS=--:6;IMPRECISE;CIPOS=-473,9;CIEND=-371,9;CIPOS95=-132,1;CIEND95=-92,2;MATEID=602124_1;EVENT=602124;SECONDARY;SU=6;PE=6;SR=0;ALG=PROD;AF=3.419e-05;NSAMP=1;MSQ=62.81;AC=1;AN=29246;NFAM=1
chr7	94493996	602123_2	N	N]chr7:94479149]	272.46	PASS	SVTYPE=BND;POS=94493996;STRANDS=++:17;CIPOS=-10,9;CIEND=-10,9;CIPOS95=0,0;CIEND95=0,0;MATEID=602123_1;EVENT=602123;SECONDARY;SU=17;PE=8;SR=9;ALG=PROD;AF=3.419e-05;NSAMP=1;MSQ=272.46;AC=1;AN=29246;NFAM=1
chr7	94505384	400810_1	N	N[chr7:94506591[	16506.9	LOW	SVTYPE=BND;POS=94505384;STRANDS=+-:9;IMPRECISE;CIPOS=-7,425;CIEND=-589,9;CIPOS95=0,123;CIEND95=-130,0;MATEID=400810_2;EVENT=400810;SU=9;PE=9;SR=0;ALG=PROD;AF=0.0184;NSAMP=538;MSQ=17.83;RECLASSIFIED;AC=538;AN=29246;NFAM=534
chr7	94506591	400810_2	N	]chr7:94505384]N	16506.9	LOW	SVTYPE=BND;POS=94505384;STRANDS=+-:9;IMPRECISE;CIPOS=-589,9;CIEND=-7,425;CIPOS95=-130,0;CIEND95=0,123;MATEID=400810_1;EVENT=400810;SECONDARY;SU=9;PE=9;SR=0;ALG=PROD;AF=0.0184;NSAMP=538;MSQ=17.83;RECLASSIFIED;AC=538;AN=29246;NFAM=534
chr7	94554645	400811_1	N	N[chr7:94554834[	225.57	LOW	SVTYPE=BND;POS=94554645;STRANDS=+-:7;CIPOS=-5,4;CIEND=-5,4;CIPOS95=0,0;CIEND95=0,0;MATEID=400811_2;EVENT=400811;SU=7;PE=0;SR=7;ALG=PROD;AF=0.000171;NSAMP=5;MSQ=42.1;RECLASSIFIED;AC=5;AN=29242;NFAM=5
chr7	94554834	400811_2	N	]chr7:94554645]N	225.57	LOW	SVTYPE=BND;POS=94554645;STRANDS=+-:7;CIPOS=-5,4;CIEND=-5,4;CIPOS95=0,0;CIEND95=0,0;MATEID=400811_1;EVENT=400811;SECONDARY;SU=7;PE=0;SR=7;ALG=PROD;AF=0.000171;NSAMP=5;MSQ=42.1;RECLASSIFIED;AC=5;AN=29242;NFAM=5
chr7	94582223	400812_1	N	N[chr7:94582789[	152.84	LOW	SVTYPE=BND;POS=94582223;STRANDS=+-:8;CIPOS=-10,9;CIEND=-10,9;CIPOS95=0,0;CIEND95=0,0;MATEID=400812_2;EVENT=400812;SU=8;PE=0;SR=8;ALG=PROD;AF=6.839e-05;NSAMP=2;MSQ=76.25;RECLASSIFIED;AC=2;AN=29246;NFAM=2
chr7	94582789	400812_2	N	]chr7:94582223]N	152.84	LOW	SVTYPE=BND;POS=94582223;STRANDS=+-:8;CIPOS=-10,9;CIEND=-10,9;CIPOS95=0,0;CIEND95=0,0;MATEID=400812_1;EVENT=400812;SECONDARY;SU=8;PE=0;SR=8;ALG=PROD;AF=6.839e-05;NSAMP=2;MSQ=76.25;RECLASSIFIED;AC=2;AN=29246;NFAM=2
chr7	94589992	400813	N	<DEL>	189	PASS	SVTYPE=DEL;POS=94589992;SVLEN=-155;END=94590147;STRANDS=+-:8;CIPOS=-10,9;CIEND=-10,9;CIPOS95=0,0;CIEND95=0,0;SU=8;PE=0;SR=8;ALG=PROD;AF=3.419e-05;NSAMP=1;MSQ=188.86;AC=1;AN=29246;NFAM=1
chr7	94604312	400814_1	N	N[chr7:94604372[	241.38	LOW	SVTYPE=BND;POS=94604312;STRANDS=+-:6;CIPOS=-6,5;CIEND=-6,5;CIPOS95=0,0;CIEND95=0,0;MATEID=400814_2;EVENT=400814;SU=6;PE=0;SR=6;ALG=PROD;AF=3.419e-05;NSAMP=1;MSQ=137.89;RECLASSIFIED;AC=1;AN=29246;NFAM=1
chr7	94604372	400814_2	N	]chr7:94604312]N	241.38	LOW	SVTYPE=BND;POS=94604312;STRANDS=+-:6;CIPOS=-6,5;CIEND=-6,5;CIPOS95=0,0;CIEND95=0,0;MATEID=400814_1;EVENT=400814;SECONDARY;SU=6;PE=0;SR=6;ALG=PROD;AF=3.419e-05;NSAMP=1;MSQ=137.89;RECLASSIFIED;AC=1;AN=29246;NFAM=1
chr7	94604638	529155_1	N	]chr7:94604823]N	6911.88	LOW	SVTYPE=BND;POS=94604638;STRANDS=-+:44;CIPOS=-9,8;CIEND=-9,8;CIPOS95=0,0;CIEND95=0,0;MATEID=529155_2;EVENT=529155;SU=44;PE=0;SR=44;ALG=PROD;AF=0.007454;NSAMP=218;MSQ=16.41;RECLASSIFIED;AC=218;AN=29246;NFAM=216
chr7	94604823	529155_2	N	N[chr7:94604638[	6911.88	LOW	SVTYPE=BND;POS=94604638;STRANDS=-+:44;CIPOS=-9,8;CIEND=-9,8;CIPOS95=0,0;CIEND95=0,0;MATEID=529155_1;EVENT=529155;SECONDARY;SU=44;PE=0;SR=44;ALG=PROD;AF=0.007454;NSAMP=218;MSQ=16.41;RECLASSIFIED;AC=218;AN=29246;NFAM=216
chr7	94628138	106947_1	N	]chr8:100157676]N	1541.88	LOW	SVTYPE=BND;POS=94628138;STRANDS=-+:20;CIPOS=-49,48;CIEND=-49,48;CIPOS95=0,0;CIEND95=0,0;MATEID=106947_2;EVENT=106947;SU=20;PE=0;SR=20;ALG=PROD;AF=0.001812;NSAMP=53;MSQ=18.39;AC=53;AN=29246;NFAM=53
chr7	94644910	529156	N	<DUP>	180.84	PASS	SVTYPE=DUP;POS=94644910;SVLEN=285;END=94645195;STRANDS=-+:4;CIPOS=-9,8;CIEND=-9,8;CIPOS95=0,0;CIEND95=0,0;SU=4;PE=0;SR=4;ALG=PROD;AF=0.0001026;NSAMP=3;MSQ=58.83;AC=3;AN=29246;NFAM=3
chr7	94646691	400815	N	<DEL>	557.38	PASS	SVTYPE=DEL;POS=94646691;SVLEN=-940;END=94647631;STRANDS=+-:24;CIPOS=-3,2;CIEND=-3,1;CIPOS95=0,0;CIEND95=0,0;SU=24;PE=14;SR=10;ALG=PROD;AF=3.419e-05;NSAMP=1;MSQ=557.38;AC=1;AN=29246;NFAM=1
chr7	94677866	14926_2	N	]chr1:219922230]N	4589.78	LOW	SVTYPE=BND;POS=94677866;STRANDS=+-:5;IMPRECISE;CIPOS=-256,9;CIEND=-8,498;CIPOS95=-84,2;CIEND95=0,180;MATEID=14926_1;EVENT=14926;SECONDARY;SU=5;PE=5;SR=0;ALG=PROD;AF=0.002838;NSAMP=83;MSQ=54.09;AC=83;AN=29246;NFAM=83
chr7	94700995	400816	N	<DEL>	410.73	PASS	SVTYPE=DEL;POS=94700995;SVLEN=-125;END=94701120;STRANDS=+-:16;CIPOS=-10,9;CIEND=-2,1;CIPOS95=0,0;CIEND95=0,0;SU=16;PE=1;SR=15;ALG=PROD;AF=3.419e-05;NSAMP=1;MSQ=410.73;AC=1;AN=29246;NFAM=1
chr7	94705153	529157	N	<DUP>	334.89	PASS	SVTYPE=DUP;POS=94705153;SVLEN=279084;END=94984237;STRANDS=-+:23;IMPRECISE;CIPOS=-10,2;CIEND=-9,9;CIPOS95=-1,0;CIEND95=-1,1;SU=23;PE=21;SR=2;ALG=PROD;AF=3.419e-05;NSAMP=1;MSQ=333.59;AC=1;AN=29246;NFAM=1
chr7	94708599	400817_1	N	N[chr7:94708655[	1098.23	LOW	SVTYPE=BND;POS=94708599;STRANDS=+-:42;CIPOS=-10,9;CIEND=-10,9;CIPOS95=0,0;CIEND95=0,0;MATEID=400817_2;EVENT=400817;SU=42;PE=0;SR=42;ALG=PROD;AF=0.000171;NSAMP=5;MSQ=219.36;RECLASSIFIED;AC=5;AN=29246;NFAM=2
chr7	94708655	400817_2	N	]chr7:94708599]N	1098.23	LOW	SVTYPE=BND;POS=94708599;STRANDS=+-:42;CIPOS=-10,9;CIEND=-10,9;CIPOS95=0,0;CIEND95=0,0;MATEID=400817_1;EVENT=400817;SECONDARY;SU=42;PE=0;SR=42;ALG=PROD;AF=0.000171;NSAMP=5;MSQ=219.36;RECLASSIFIED;AC=5;AN=29246;NFAM=2
chr7	94711671	602128_1	N	N]chr7:94713472]	531.9	PASS	SVTYPE=BND;POS=94711671;STRANDS=++:26;CIPOS=-10,9;CIEND=-2,1;CIPOS95=0,0;CIEND95=0,0;MATEID=602128_2;EVENT=602128;SU=26;PE=14;SR=12;ALG=PROD;AF=3.419e-05;NSAMP=1;MSQ=509.48;AC=1;AN=29246;NFAM=1
chr7	94711675	602127_1	N	[chr7:94713145[N	460.48	PASS	SVTYPE=BND;POS=94711675;STRANDS=--:24;CIPOS=-3,1;CIEND=-2,0;CIPOS95=0,0;CIEND95=0,0;MATEID=602127_2;EVENT=602127;SU=24;PE=10;SR=14;ALG=PROD;AF=3.419e-05;NSAMP=1;MSQ=440.47;AC=1;AN=29246;NFAM=1
chr7	94711850	529158	N	<DUP>	390.16	PASS	SVTYPE=DUP;POS=94711850;SVLEN=303;END=94712153;STRANDS=-+:13;CIPOS=-4,2;CIEND=-4,3;CIPOS95=0,0;CIEND95=0,0;SU=13;PE=4;SR=9;ALG=PROD;AF=3.421e-05;NSAMP=1;MSQ=202.03;AC=1;AN=29228;NFAM=1
chr7	94713145	602127_2	N	[chr7:94711675[N	460.48	PASS	SVTYPE=BND;POS=94713145;STRANDS=--:24;CIPOS=-2,0;CIEND=-3,1;CIPOS95=0,0;CIEND95=0,0;MATEID=602127_1;EVENT=602127;SECONDARY;SU=24;PE=10;SR=14;ALG=PROD;AF=3.419e-05;NSAMP=1;MSQ=440.47;AC=1;AN=29246;NFAM=1
chr7	94713472	602128_2	N	N]chr7:94711671]	531.9	PASS	SVTYPE=BND;POS=94713472;STRANDS=++:26;CIPOS=-2,1;CIEND=-10,9;CIPOS95=0,0;CIEND95=0,0;MATEID=602128_1;EVENT=602128;SECONDARY;SU=26;PE=14;SR=12;ALG=PROD;AF=3.419e-05;NSAMP=1;MSQ=509.48;AC=1;AN=29246;NFAM=1
chr7	94720287	529159	N	<DUP>	80.92	PASS	SVTYPE=DUP;POS=94720287;SVLEN=253;END=94720540;STRANDS=-+:6;IMPRECISE;CIPOS=0,6;CIEND=-10,6;CIPOS95=0,1;CIEND95=-1,0;SU=6;PE=0;SR=6;ALG=PROD;AF=3.419e-05;NSAMP=1;MSQ=73.66;AC=1;AN=29246;NFAM=1
chr7	94722573	529160_1	N	]chr7:94729185]N	22.94	LOW	SVTYPE=BND;POS=94722573;STRANDS=-+:6;IMPRECISE;CIPOS=-402,9;CIEND=-10,257;CIPOS95=-100,1;CIEND95=-3,48;MATEID=529160_2;EVENT=529160;SU=6;PE=6;SR=0;ALG=PROD;AF=3.419e-05;NSAMP=1;MSQ=22.94;RECLASSIFIED;AC=1;AN=29246;NFAM=1
chr7	94722689	400818	N	<DEL>	144.07	PASS	SVTYPE=DEL;POS=94722689;SVLEN=-6417;END=94729106;STRANDS=+-:14;IMPRECISE;CIPOS=-30,412;CIEND=-284,29;CIPOS95=-30,45;CIEND95=-32,29;SU=14;PE=14;SR=0;ALG=PROD;AF=6.839e-05;NSAMP=2;MSQ=72.03;AC=2;AN=29246;NFAM=2
chr7	94728399	529161	N	<DUP>	539.28	PASS	SVTYPE=DUP;POS=94728399;SVLEN=178313;END=94906712;STRANDS=-+:46;CIPOS=-25,22;CIEND=-30,29;CIPOS95=0,0;CIEND95=0,0;SU=46;PE=34;SR=12;ALG=PROD;AF=0.0001026;NSAMP=2;MSQ=269.31;AC=3;AN=29246;NFAM=2
chr7	94729185	529160_2	N	N[chr7:94722573[	22.94	LOW	SVTYPE=BND;POS=94722573;STRANDS=-+:6;IMPRECISE;CIPOS=-10,257;CIEND=-402,9;CIPOS95=-3,48;CIEND95=-100,1;MATEID=529160_1;EVENT=529160;SECONDARY;SU=6;PE=6;SR=0;ALG=PROD;AF=3.419e-05;NSAMP=1;MSQ=22.94;RECLASSIFIED;AC=1;AN=29246;NFAM=1
chr7	94744201	400819	N	<DEL>	1121.03	PASS	SVTYPE=DEL;POS=94744201;SVLEN=-4902;END=94749103;STRANDS=+-:48;CIPOS=-24,21;CIEND=-23,21;CIPOS95=0,0;CIEND95=0,0;SU=48;PE=30;SR=18;ALG=PROD;AF=6.839e-05;NSAMP=2;MSQ=560.52;AC=2;AN=29246;NFAM=2
chr7	94760715	602130	N	<INV>	168.35	LOW	SVTYPE=INV;POS=94760715;SVLEN=111;END=94760826;STRANDS=++:1,--:3;IMPRECISE;CIPOS=-49,12;CIEND=-12,9;CIPOS95=-39,4;CIEND95=-12,0;SU=4;PE=4;SR=0;ALG=PROD;AF=0.0003077;NSAMP=9;MSQ=9.45;AC=9;AN=29246;NFAM=9
chr7	94780318	400808_2	N	]chr7:94479468]N	74.77	LOW	SVTYPE=BND;POS=94479468;STRANDS=+-:6;IMPRECISE;CIPOS=-503,9;CIEND=-10,328;CIPOS95=-147,1;CIEND95=-2,73;MATEID=400808_1;EVENT=400808;SECONDARY;SU=6;PE=6;SR=0;ALG=PROD;AF=3.419e-05;NSAMP=1;MSQ=71.82;RECLASSIFIED;AC=1;AN=29246;NFAM=1
chr7	94785917	400820_1	N	N[chr7:94799436[	74.77	LOW	SVTYPE=BND;POS=94785917;STRANDS=+-:7;IMPRECISE;CIPOS=-10,366;CIEND=-596,9;CIPOS95=-2,76;CIEND95=-96,2;MATEID=400820_2;EVENT=400820;SU=7;PE=7;SR=0;ALG=PROD;AF=3.419e-05;NSAMP=1;MSQ=74.77;RECLASSIFIED;AC=1;AN=29246;NFAM=1
chr7	94786023	529162_1	N	]chr7:94799682]N	34.02	LOW	SVTYPE=BND;POS=94786023;STRANDS=-+:9;IMPRECISE;CIPOS=-382,9;CIEND=-10,418;CIPOS95=-61,2;CIEND95=-1,84;MATEID=529162_2;EVENT=529162;SU=9;PE=9;SR=0;ALG=PROD;AF=3.419e-05;NSAMP=1;MSQ=34.02;RECLASSIFIED;AC=1;AN=29246;NFAM=1
chr7	94787222	14927_2	N	N[chr1:199626678[	19547.4	LOW	SVTYPE=BND;POS=94787222;STRANDS=-+:83;CIPOS=-9,8;CIEND=-9,8;CIPOS95=0,0;CIEND95=0,0;MATEID=14927_1;EVENT=14927;SECONDARY;SU=83;PE=0;SR=83;ALG=PROD;AF=0.01436;NSAMP=420;MSQ=35.88;AC=420;AN=29246;NFAM=414
chr7	94799436	400820_2	N	]chr7:94785917]N	74.77	LOW	SVTYPE=BND;POS=94785917;STRANDS=+-:7;IMPRECISE;CIPOS=-596,9;CIEND=-10,366;CIPOS95=-96,2;CIEND95=-2,76;MATEID=400820_1;EVENT=400820;SECONDARY;SU=7;PE=7;SR=0;ALG=PROD;AF=3.419e-05;NSAMP=1;MSQ=74.77;RECLASSIFIED;AC=1;AN=29246;NFAM=1
chr7	94799682	529162_2	N	N[chr7:94786023[	34.02	LOW	SVTYPE=BND;POS=94786023;STRANDS=-+:9;IMPRECISE;CIPOS=-10,418;CIEND=-382,9;CIPOS95=-1,84;CIEND95=-61,2;MATEID=529162_1;EVENT=529162;SECONDARY;SU=9;PE=9;SR=0;ALG=PROD;AF=3.419e-05;NSAMP=1;MSQ=34.02;RECLASSIFIED;AC=1;AN=29246;NFAM=1
chr7	94800065	400821_1	N	N[chr7:94806425[	322.38	LOW	SVTYPE=BND;POS=94800065;STRANDS=+-:15;CIPOS=-5,7;CIEND=-9,4;CIPOS95=0,0;CIEND95=0,0;MATEID=400821_2;EVENT=400821;SU=15;PE=11;SR=4;ALG=PROD;AF=3.419e-05;NSAMP=1;MSQ=296.57;RECLASSIFIED;AC=1;AN=29246;NFAM=1
chr7	94805032	400822	N	<DEL>	3360.09	PASS	SVTYPE=DEL;POS=94805032;SVLEN=-1392;END=94806424;STRANDS=+-:111;CIPOS=-4,3;CIEND=-4,3;CIPOS95=0,0;CIEND95=0,0;SU=111;PE=52;SR=59;ALG=PROD;AF=0.0001026;NSAMP=3;MSQ=643.42;AC=3;AN=29246;NFAM=3
chr7	94806421	89832_2	N	[chr5:65578776[N	1513.8	LOW	SVTYPE=BND;POS=94806421;STRANDS=--:114;CIPOS=-6,5;CIEND=-6,5;CIPOS95=0,0;CIEND95=0,0;MATEID=89832_1;EVENT=89832;SECONDARY;SU=114;PE=0;SR=114;ALG=PROD;AF=0.001812;NSAMP=53;MSQ=18.54;AC=53;AN=29246;NFAM=53
chr7	94806425	400821_2	N	]chr7:94800065]N	322.38	LOW	SVTYPE=BND;POS=94800065;STRANDS=+-:15;CIPOS=-9,4;CIEND=-5,7;CIPOS95=0,0;CIEND95=0,0;MATEID=400821_1;EVENT=400821;SECONDARY;SU=15;PE=11;SR=4;ALG=PROD;AF=3.419e-05;NSAMP=1;MSQ=296.57;RECLASSIFIED;AC=1;AN=29246;NFAM=1
chr7	94838005	602132	N	<INV>	1166.12	PASS	SVTYPE=INV;POS=94838005;SVLEN=1402;END=94839407;STRANDS=++:35,--:23;CIPOS=-10,9;CIEND=-3,2;CIPOS95=0,0;CIEND95=0,0;SU=58;PE=34;SR=24;ALG=PROD;AF=3.419e-05;NSAMP=1;MSQ=1166.12;AC=1;AN=29246;NFAM=1
chr7	94849186	400825_1	N	N[chr7:94849297[	47.78	LOW	SVTYPE=BND;POS=94849186;STRANDS=+-:10;IMPRECISE;CIPOS=-4,0;CIEND=-6,9;CIPOS95=-4,0;CIEND95=0,0;MATEID=400825_2;EVENT=400825;SU=10;PE=0;SR=10;ALG=PROD;AF=3.419e-05;NSAMP=1;MSQ=47.78;RECLASSIFIED;AC=1;AN=29246;NFAM=1
chr7	94849297	400825_2	N	]chr7:94849186]N	47.78	LOW	SVTYPE=BND;POS=94849186;STRANDS=+-:10;IMPRECISE;CIPOS=-6,9;CIEND=-4,0;CIPOS95=0,0;CIEND95=-4,0;MATEID=400825_1;EVENT=400825;SECONDARY;SU=10;PE=0;SR=10;ALG=PROD;AF=3.419e-05;NSAMP=1;MSQ=47.78;RECLASSIFIED;AC=1;AN=29246;NFAM=1
chr7	94849362	529163_1	N	]chr7:94849842]N	346.41	LOW	SVTYPE=BND;POS=94849362;STRANDS=-+:19;CIPOS=-6,3;CIEND=-3,3;CIPOS95=0,0;CIEND95=0,0;MATEID=529163_2;EVENT=529163;SU=19;PE=12;SR=7;ALG=PROD;AF=0.0004445;NSAMP=13;MSQ=17.89;RECLASSIFIED;AC=13;AN=29246;NFAM=13
chr7	94849842	529163_2	N	N[chr7:94849362[	346.41	LOW	SVTYPE=BND;POS=94849362;STRANDS=-+:19;CIPOS=-3,3;CIEND=-6,3;CIPOS95=0,0;CIEND95=0,0;MATEID=529163_1;EVENT=529163;SECONDARY;SU=19;PE=12;SR=7;ALG=PROD;AF=0.0004445;NSAMP=13;MSQ=17.89;RECLASSIFIED;AC=13;AN=29246;NFAM=13
chr7	94849922	400826_1	N	N[chr7:94849979[	2116.1	LOW	SVTYPE=BND;POS=94849922;STRANDS=+-:68;CIPOS=-6,5;CIEND=-5,5;CIPOS95=0,0;CIEND95=0,0;MATEID=400826_2;EVENT=400826;SU=68;PE=0;SR=68;ALG=PROD;AF=0.0001368;NSAMP=4;MSQ=245.72;RECLASSIFIED;AC=4;AN=29246;NFAM=4
chr7	94849979	400826_2	N	]chr7:94849922]N	2116.1	LOW	SVTYPE=BND;POS=94849922;STRANDS=+-:68;CIPOS=-5,5;CIEND=-6,5;CIPOS95=0,0;CIEND95=0,0;MATEID=400826_1;EVENT=400826;SECONDARY;SU=68;PE=0;SR=68;ALG=PROD;AF=0.0001368;NSAMP=4;MSQ=245.72;RECLASSIFIED;AC=4;AN=29246;NFAM=4
chr7	94863248	98336_2	N	N[chr6:62240701[	348.83	LOW	SVTYPE=BND;POS=94863248;STRANDS=-+:29;CIPOS=-9,8;CIEND=-9,8;CIPOS95=0,0;CIEND95=0,0;MATEID=98336_1;EVENT=98336;SECONDARY;SU=29;PE=0;SR=29;ALG=PROD;AF=0.0004445;NSAMP=13;MSQ=19.69;AC=13;AN=29246;NFAM=13
chr7	94871131	103740_1	N	N[chr15:43115631[	32.81	LOW	SVTYPE=BND;POS=94871131;STRANDS=+-:4;IMPRECISE;CIPOS=-10,343;CIEND=-483,6;CIPOS95=-2,92;CIEND95=-134,0;MATEID=103740_2;EVENT=103740;SU=4;PE=4;SR=0;ALG=PROD;AF=3.419e-05;NSAMP=1;MSQ=32.81;AC=1;AN=29246;NFAM=1
chr7	94877570	529164	N	<DUP>	715.04	PASS	SVTYPE=DUP;POS=94877570;SVLEN=15163;END=94892733;STRANDS=-+:55;CIPOS=-29,21;CIEND=-27,29;CIPOS95=0,0;CIEND95=0,0;SU=55;PE=49;SR=6;ALG=PROD;AF=6.839e-05;NSAMP=1;MSQ=447.97;AC=2;AN=29246;NFAM=1
chr7	94885213	529165	N	<DUP>	206.29	PASS	SVTYPE=DUP;POS=94885213;SVLEN=1278;END=94886491;STRANDS=-+:23;CIPOS=0,2;CIEND=-3,2;CIPOS95=0,0;CIEND95=0,0;SU=23;PE=13;SR=10;ALG=PROD;AF=3.419e-05;NSAMP=1;MSQ=199.94;AC=1;AN=29246;NFAM=1
chr7	94895740	391625_2	N	]chr7:14392999]N	194284	LOW	SVTYPE=BND;POS=14392999;STRANDS=+-:784;CIPOS=-1,1;CIEND=-1,1;CIPOS95=0,0;CIEND95=0,0;MATEID=391625_1;EVENT=391625;SECONDARY;SU=784;PE=4;SR=780;ALG=PROD;AF=0.06743;NSAMP=1972;MSQ=81.04;RECLASSIFIED;AC=1972;AN=29246;NFAM=1905
chr7	94895791	526463_2	N	N[chr7:14393194[	23519.1	LOW	SVTYPE=BND;POS=14393194;STRANDS=-+:8;IMPRECISE;CIPOS=-33,700;CIEND=-595,29;CIPOS95=-33,163;CIEND95=-266,29;MATEID=526463_1;EVENT=526463;SECONDARY;SU=8;PE=8;SR=0;ALG=SUM;AF=0.0345;NSAMP=1009;MSQ=14.37;RECLASSIFIED;AC=1009;AN=29246;NFAM=993
chr7	94896173	107861_1	N	N[chrX:2224306[	104.79	LOW	SVTYPE=BND;POS=94896173;STRANDS=+-:11;IMPRECISE;CIPOS=-5,9;CIEND=-10,4;CIPOS95=-1,1;CIEND95=-1,0;MATEID=107861_2;EVENT=107861;SU=11;PE=8;SR=3;ALG=PROD;AF=3.419e-05;NSAMP=1;MSQ=104.76;AC=1;AN=29246;NFAM=1
chr7	94896174	107862_1	N	]chrX:2224429]N	547.28	LOW	SVTYPE=BND;POS=94896174;STRANDS=-+:45;CIPOS=-10,9;CIEND=-10,9;CIPOS95=0,0;CIEND95=0,0;MATEID=107862_2;EVENT=107862;SU=45;PE=24;SR=21;ALG=PROD;AF=0.0001368;NSAMP=4;MSQ=136.82;AC=4;AN=29246;NFAM=4
chr7	94910035	529166	N	<DUP>	705.23	PASS	SVTYPE=DUP;POS=94910035;SVLEN=8803;END=94918838;STRANDS=-+:69;CIPOS=-22,20;CIEND=-21,20;CIPOS95=0,0;CIEND95=0,0;SU=69;PE=40;SR=29;ALG=PROD;AF=6.839e-05;NSAMP=1;MSQ=516.58;AC=2;AN=29246;NFAM=1
chr7	94938953	400829_1	N	N[chr7:94942249[	8421.77	PASS	SVTYPE=BND;POS=94938953;STRANDS=+-:372;CIPOS=-8,9;CIEND=-8,5;CIPOS95=0,0;CIEND95=0,0;MATEID=400829_2;EVENT=400829;SU=372;PE=208;SR=164;ALG=PROD;AF=0.0006155;NSAMP=18;MSQ=421.92;RECLASSIFIED;AC=18;AN=29246;NFAM=18
chr7	94942249	400829_2	N	]chr7:94938953]N	8421.77	PASS	SVTYPE=BND;POS=94938953;STRANDS=+-:372;CIPOS=-8,5;CIEND=-8,9;CIPOS95=0,0;CIEND95=0,0;MATEID=400829_1;EVENT=400829;SECONDARY;SU=372;PE=208;SR=164;ALG=PROD;AF=0.0006155;NSAMP=18;MSQ=421.92;RECLASSIFIED;AC=18;AN=29246;NFAM=18
chr7	94942856	80365_2	N	N[chr4:150223744[	14.86	LOW	SVTYPE=BND;POS=94942856;STRANDS=-+:5;CIPOS=-10,9;CIEND=-10,9;CIPOS95=0,0;CIEND95=0,0;MATEID=80365_1;EVENT=80365;SECONDARY;SU=5;PE=0;SR=5;ALG=PROD;AF=3.419e-05;NSAMP=1;MSQ=14.85;AC=1;AN=29246;NFAM=1
chr7	94948777	400830	N	<DEL>	506.66	PASS	SVTYPE=DEL;POS=94948777;SVLEN=-416720;END=95365497;STRANDS=+-:21;CIPOS=-2,1;CIEND=-10,9;CIPOS95=0,0;CIEND95=0,0;SU=21;PE=7;SR=14;ALG=PROD;AF=3.419e-05;NSAMP=1;MSQ=506.66;AC=1;AN=29246;NFAM=1
chr7	94952221	529154_2	N	N[chr7:94454766[	11.44	LOW	SVTYPE=BND;POS=94454766;STRANDS=-+:5;IMPRECISE;CIPOS=-10,449;CIEND=-392,9;CIPOS95=-1,148;CIEND95=-110,2;MATEID=529154_1;EVENT=529154;SECONDARY;SU=5;PE=5;SR=0;ALG=PROD;AF=3.419e-05;NSAMP=1;MSQ=11.44;RECLASSIFIED;AC=1;AN=29246;NFAM=1
chr7	94953162	529167_1	N	]chr7:94965548]N	24.67	LOW	SVTYPE=BND;POS=94953162;STRANDS=-+:6;IMPRECISE;CIPOS=-428,9;CIEND=-10,385;CIPOS95=-139,1;CIEND95=-2,115;MATEID=529167_2;EVENT=529167;SU=6;PE=6;SR=0;ALG=PROD;AF=3.419e-05;NSAMP=1;MSQ=24.65;RECLASSIFIED;AC=1;AN=29246;NFAM=1
chr7	94953364	400831_1	N	N[chr7:94965701[	74.8	LOW	SVTYPE=BND;POS=94953364;STRANDS=+-:7;IMPRECISE;CIPOS=-10,376;CIEND=-307,9;CIPOS95=-1,121;CIEND95=-78,2;MATEID=400831_2;EVENT=400831;SU=7;PE=7;SR=0;ALG=PROD;AF=3.419e-05;NSAMP=1;MSQ=74.77;RECLASSIFIED;AC=1;AN=29246;NFAM=1
chr7	94965548	529167_2	N	N[chr7:94953162[	24.67	LOW	SVTYPE=BND;POS=94953162;STRANDS=-+:6;IMPRECISE;CIPOS=-10,385;CIEND=-428,9;CIPOS95=-2,115;CIEND95=-139,1;MATEID=529167_1;EVENT=529167;SECONDARY;SU=6;PE=6;SR=0;ALG=PROD;AF=3.419e-05;NSAMP=1;MSQ=24.65;RECLASSIFIED;AC=1;AN=29246;NFAM=1
chr7	94965701	400831_2	N	]chr7:94953364]N	74.8	LOW	SVTYPE=BND;POS=94953364;STRANDS=+-:7;IMPRECISE;CIPOS=-307,9;CIEND=-10,376;CIPOS95=-78,2;CIEND95=-1,121;MATEID=400831_1;EVENT=400831;SECONDARY;SU=7;PE=7;SR=0;ALG=PROD;AF=3.419e-05;NSAMP=1;MSQ=74.77;RECLASSIFIED;AC=1;AN=29246;NFAM=1
chr7	94979637	400834	N	<DEL>	821.2	PASS	SVTYPE=DEL;POS=94979637;SVLEN=-1329;END=94980966;STRANDS=+-:37;CIPOS=-3,2;CIEND=-10,9;CIPOS95=0,0;CIEND95=0,0;SU=37;PE=26;SR=11;ALG=PROD;AF=3.419e-05;NSAMP=1;MSQ=821.2;AC=1;AN=29246;NFAM=1
chr7	94981885	89833_2	N	[chr5:59691574[N	227	LOW	SVTYPE=BND;POS=94981885;STRANDS=--:11;IMPRECISE;CIPOS=-438,9;CIEND=-305,9;CIPOS95=-70,2;CIEND95=-75,2;MATEID=89833_1;EVENT=89833;SECONDARY;SU=11;PE=11;SR=0;ALG=PROD;AF=3.419e-05;NSAMP=1;MSQ=221.67;AC=1;AN=29246;NFAM=1
chr7	94983205	602133_1	N	N]chr7:95383999]	11.93	LOW	SVTYPE=BND;POS=94983205;STRANDS=++:7;IMPRECISE;CIPOS=-10,366;CIEND=-10,408;CIPOS95=-2,92;CIEND95=-1,139;MATEID=602133_2;EVENT=602133;SU=7;PE=7;SR=0;ALG=PROD;AF=3.419e-05;NSAMP=1;MSQ=11.93;AC=1;AN=29246;NFAM=1
chr7	94986500	529168	N	<DUP>	70.8	PASS	SVTYPE=DUP;POS=94986500;SVLEN=194;END=94986694;STRANDS=-+:7;CIPOS=-5,4;CIEND=-5,4;CIPOS95=0,0;CIEND95=0,0;SU=7;PE=0;SR=7;ALG=PROD;AF=3.419e-05;NSAMP=1;MSQ=66.3;AC=1;AN=29246;NFAM=1
chr7	94996692	400835	N	<DEL>	1708.29	PASS	SVTYPE=DEL;POS=94996692;SVLEN=-6893;END=95003585;STRANDS=+-:74;CIPOS=-7,9;CIEND=-10,9;CIPOS95=0,0;CIEND95=0,0;SU=74;PE=42;SR=32;ALG=PROD;AF=0.0001026;NSAMP=3;MSQ=316.65;AC=3;AN=29246;NFAM=3
chr7	95002554	400836_1	N	N[chr7:95002609[	207.04	LOW	SVTYPE=BND;POS=95002554;STRANDS=+-:8;CIPOS=-10,9;CIEND=-10,9;CIPOS95=0,0;CIEND95=0,0;MATEID=400836_2;EVENT=400836;SU=8;PE=0;SR=8;ALG=PROD;AF=3.419e-05;NSAMP=1;MSQ=206.84;RECLASSIFIED;AC=1;AN=29246;NFAM=1
chr7	95002609	400836_2	N	]chr7:95002554]N	207.04	LOW	SVTYPE=BND;POS=95002554;STRANDS=+-:8;CIPOS=-10,9;CIEND=-10,9;CIPOS95=0,0;CIEND95=0,0;MATEID=400836_1;EVENT=400836;SECONDARY;SU=8;PE=0;SR=8;ALG=PROD;AF=3.419e-05;NSAMP=1;MSQ=206.84;RECLASSIFIED;AC=1;AN=29246;NFAM=1
chr7	95003253	529169_1	N	]chr7:95008301]N	116.57	LOW	SVTYPE=BND;POS=95003253;STRANDS=-+:9;CIPOS=-29,28;CIEND=-29,21;CIPOS95=0,0;CIEND95=0,0;MATEID=529169_2;EVENT=529169;SU=9;PE=0;SR=9;ALG=PROD;AF=6.839e-05;NSAMP=2;MSQ=49.42;RECLASSIFIED;AC=2;AN=29246;NFAM=2
chr7	95003283	400837_1	N	N[chr7:95013431[	219.88	LOW	SVTYPE=BND;POS=95003283;STRANDS=+-:19;CIPOS=-30,29;CIEND=-30,29;CIPOS95=0,0;CIEND95=0,0;MATEID=400837_2;EVENT=400837;SU=19;PE=0;SR=19;ALG=PROD;AF=6.839e-05;NSAMP=2;MSQ=81.02;RECLASSIFIED;AC=2;AN=29246;NFAM=2
chr7	95005175	400838	N	<DEL>	524.51	PASS	SVTYPE=DEL;POS=95005175;SVLEN=-3622;END=95008797;STRANDS=+-:16;IMPRECISE;CIPOS=-8,9;CIEND=-10,4;CIPOS95=-1,2;CIEND95=-1,0;SU=16;PE=14;SR=2;ALG=PROD;AF=3.419e-05;NSAMP=1;MSQ=524.51;AC=1;AN=29246;NFAM=1
chr7	95008301	400839	N	<DEL>	2211.24	PASS	SVTYPE=DEL;POS=95008301;SVLEN=-5130;END=95013431;STRANDS=+-:86;IMPRECISE;CIPOS=-8,49;CIEND=-50,5;CIPOS95=-1,1;CIEND95=-2,2;SU=86;PE=84;SR=2;ALG=PROD;AF=0.0001026;NSAMP=3;MSQ=322.62;AC=3;AN=29246;NFAM=3
chr7	95008301	529169_2	N	N[chr7:95003253[	116.57	LOW	SVTYPE=BND;POS=95003253;STRANDS=-+:9;CIPOS=-29,21;CIEND=-29,28;CIPOS95=0,0;CIEND95=0,0;MATEID=529169_1;EVENT=529169;SECONDARY;SU=9;PE=0;SR=9;ALG=PROD;AF=6.839e-05;NSAMP=2;MSQ=49.42;RECLASSIFIED;AC=2;AN=29246;NFAM=2
chr7	95013431	400837_2	N	]chr7:95003283]N	219.88	LOW	SVTYPE=BND;POS=95003283;STRANDS=+-:19;CIPOS=-30,29;CIEND=-30,29;CIPOS95=0,0;CIEND95=0,0;MATEID=400837_1;EVENT=400837;SECONDARY;SU=19;PE=0;SR=19;ALG=PROD;AF=6.839e-05;NSAMP=2;MSQ=81.02;RECLASSIFIED;AC=2;AN=29246;NFAM=2
chr7	95015308	400840	N	<DEL>	743.2	PASS	SVTYPE=DEL;POS=95015308;SVLEN=-4521;END=95019829;STRANDS=+-:37;CIPOS=-24,24;CIEND=-29,24;CIPOS95=0,0;CIEND95=0,0;SU=37;PE=22;SR=15;ALG=PROD;AF=0.0001026;NSAMP=3;MSQ=247.7;AC=3;AN=29246;NFAM=3
chr7	95022427	400841	N	<DEL>	1105.87	PASS	SVTYPE=DEL;POS=95022427;SVLEN=-3637;END=95026064;STRANDS=+-:48;CIPOS=-30,25;CIEND=-23,21;CIPOS95=0,0;CIEND95=0,0;SU=48;PE=30;SR=18;ALG=PROD;AF=6.839e-05;NSAMP=2;MSQ=552.94;AC=2;AN=29246;NFAM=2
chr7	95033217	602090_2	N	[chr7:93261443[N	227.39	LOW	SVTYPE=BND;POS=95033217;STRANDS=--:12;IMPRECISE;CIPOS=-393,29;CIEND=-561,29;CIPOS95=-65,29;CIEND95=-112,29;MATEID=602090_1;EVENT=602090;SECONDARY;SU=12;PE=12;SR=0;ALG=PROD;AF=0.0003761;NSAMP=11;MSQ=18.04;AC=11;AN=29246;NFAM=11
chr7	95033344	101199_1	N	]chr10:73204995]N	225087	PASS	SVTYPE=BND;POS=95033344;STRANDS=-+:4;IMPRECISE;CIPOS=-425,49;CIEND=-48,553;CIPOS95=-106,49;CIEND95=-48,176;MATEID=101199_2;EVENT=101199;SU=4;PE=4;SR=0;ALG=PROD;AF=0.005676;NSAMP=161;MSQ=1397.95;AC=166;AN=29246;NFAM=161
chr7	95048923	400843_1	N	N[chr7:95049053[	54805	LOW	SVTYPE=BND;POS=95048923;STRANDS=+-:2176;CIPOS=0,0;CIEND=0,0;CIPOS95=0,0;CIEND95=0,0;MATEID=400843_2;EVENT=400843;SU=2176;PE=22;SR=2154;ALG=PROD;AF=0.006941;NSAMP=202;MSQ=212.46;RECLASSIFIED;AC=203;AN=29246;NFAM=194
chr7	95049053	400843_2	N	]chr7:95048923]N	54805	LOW	SVTYPE=BND;POS=95048923;STRANDS=+-:2176;CIPOS=0,0;CIEND=0,0;CIPOS95=0,0;CIEND95=0,0;MATEID=400843_1;EVENT=400843;SECONDARY;SU=2176;PE=22;SR=2154;ALG=PROD;AF=0.006941;NSAMP=202;MSQ=212.46;RECLASSIFIED;AC=203;AN=29246;NFAM=194
chr7	95070084	400845	N	<DEL>	5779.91	PASS	SVTYPE=DEL;POS=95070084;SVLEN=-6566;END=95076650;STRANDS=+-:254;CIPOS=-3,2;CIEND=-3,1;CIPOS95=0,0;CIEND95=0,0;SU=254;PE=156;SR=98;ALG=PROD;AF=0.000171;NSAMP=5;MSQ=575.5;AC=5;AN=29246;NFAM=5
chr7	95070594	102991_1	N	[chr13:68233674[N	24582.6	LOW	SVTYPE=BND;POS=95070594;STRANDS=--:4;CIPOS=-49,48;CIEND=-49,48;CIPOS95=0,0;CIEND95=0,0;MATEID=102991_2;EVENT=102991;SU=4;PE=0;SR=4;ALG=PROD;AF=0.02414;NSAMP=700;MSQ=21.19;AC=706;AN=29244;NFAM=686
chr7	95070611	108381_1	N	N[chrX:115125516[	545.5	LOW	SVTYPE=BND;POS=95070611;STRANDS=+-:10;IMPRECISE;CIPOS=-30,29;CIEND=-30,27;CIPOS95=0,0;CIEND95=-1,1;MATEID=108381_2;EVENT=108381;SU=10;PE=6;SR=4;ALG=PROD;AF=0.000718;NSAMP=21;MSQ=19.81;AC=21;AN=29246;NFAM=21
chr7	95071100	400846_1	N	N[chr7:95072368[	1408.6	LOW	SVTYPE=BND;POS=95071100;STRANDS=+-:93;IMPRECISE;CIPOS=-17,260;CIEND=-235,23;CIPOS95=-8,8;CIEND95=-5,5;MATEID=400846_2;EVENT=400846;SU=93;PE=93;SR=0;ALG=PROD;AF=0.0002736;NSAMP=8;MSQ=117.19;RECLASSIFIED;AC=8;AN=29236;NFAM=8
chr7	95072368	400846_2	N	]chr7:95071100]N	1408.6	LOW	SVTYPE=BND;POS=95071100;STRANDS=+-:93;IMPRECISE;CIPOS=-235,23;CIEND=-17,260;CIPOS95=-5,5;CIEND95=-8,8;MATEID=400846_1;EVENT=400846;SECONDARY;SU=93;PE=93;SR=0;ALG=PROD;AF=0.0002736;NSAMP=8;MSQ=117.19;RECLASSIFIED;AC=8;AN=29236;NFAM=8
chr7	95072701	400848_1	N	N[chr7:95072871[	41022.3	LOW	SVTYPE=BND;POS=95072701;STRANDS=+-:1480;CIPOS=0,0;CIEND=0,0;CIPOS95=0,0;CIEND95=0,0;MATEID=400848_2;EVENT=400848;SU=1480;PE=23;SR=1457;ALG=PROD;AF=0.006702;NSAMP=193;MSQ=171.44;RECLASSIFIED;AC=196;AN=29244;NFAM=185
chr7	95072871	400848_2	N	]chr7:95072701]N	41022.3	LOW	SVTYPE=BND;POS=95072701;STRANDS=+-:1480;CIPOS=0,0;CIEND=0,0;CIPOS95=0,0;CIEND95=0,0;MATEID=400848_1;EVENT=400848;SECONDARY;SU=1480;PE=23;SR=1457;ALG=PROD;AF=0.006702;NSAMP=193;MSQ=171.44;RECLASSIFIED;AC=196;AN=29244;NFAM=185
chr7	95082389	400849	N	<DEL>	120077	PASS	SVTYPE=DEL;POS=95082389;SVLEN=-9536;END=95091925;STRANDS=+-:5446;CIPOS=0,0;CIEND=0,0;CIPOS95=0,0;CIEND95=0,0;SU=5446;PE=3115;SR=2331;ALG=PROD;AF=0.006839;NSAMP=200;MSQ=466.48;AC=200;AN=29246;NFAM=192
chr7	95096854	400851_1	N	N[chr7:95097027[	177.65	LOW	SVTYPE=BND;POS=95096854;STRANDS=+-:7;CIPOS=-5,4;CIEND=-5,4;CIPOS95=0,0;CIEND95=0,0;MATEID=400851_2;EVENT=400851;SU=7;PE=0;SR=7;ALG=PROD;AF=3.419e-05;NSAMP=1;MSQ=12.11;RECLASSIFIED;AC=1;AN=29246;NFAM=1
chr7	95097027	400851_2	N	]chr7:95096854]N	177.65	LOW	SVTYPE=BND;POS=95096854;STRANDS=+-:7;CIPOS=-5,4;CIEND=-5,4;CIPOS95=0,0;CIEND95=0,0;MATEID=400851_1;EVENT=400851;SECONDARY;SU=7;PE=0;SR=7;ALG=PROD;AF=3.419e-05;NSAMP=1;MSQ=12.11;RECLASSIFIED;AC=1;AN=29246;NFAM=1
chr7	95103379	400852_1	N	N[chr7:95108337[	1.25728e+06	LOW	SVTYPE=BND;POS=95103379;STRANDS=+-:17;IMPRECISE;CIPOS=-7,313;CIEND=-337,9;CIPOS95=0,91;CIEND95=-38,3;MATEID=400852_2;EVENT=400852;SU=17;PE=17;SR=0;ALG=PROD;AF=0.3212;NSAMP=9336;MSQ=77.77;RECLASSIFIED;AC=9394;AN=29246;NFAM=8695
chr7	95103904	602134	N	<INV>	509.82	PASS	SVTYPE=INV;POS=95103904;SVLEN=351;END=95104255;STRANDS=++:15,--:18;CIPOS=-5,2;CIEND=-4,3;CIPOS95=0,0;CIEND95=0,0;SU=33;PE=22;SR=11;ALG=PROD;AF=3.419e-05;NSAMP=1;MSQ=509.79;AC=1;AN=29246;NFAM=1
chr7	95108337	400852_2	N	]chr7:95103379]N	1.25728e+06	LOW	SVTYPE=BND;POS=95103379;STRANDS=+-:17;IMPRECISE;CIPOS=-337,9;CIEND=-7,313;CIPOS95=-38,3;CIEND95=0,91;MATEID=400852_1;EVENT=400852;SECONDARY;SU=17;PE=17;SR=0;ALG=PROD;AF=0.3212;NSAMP=9336;MSQ=77.77;RECLASSIFIED;AC=9394;AN=29246;NFAM=8695
chr7	95136635	400854	N	<DEL>	203.85	PASS	SVTYPE=DEL;POS=95136635;SVLEN=-75;END=95136710;STRANDS=+-:6;CIPOS=-6,5;CIEND=-6,5;CIPOS95=0,0;CIEND95=0,0;SU=6;PE=0;SR=6;ALG=PROD;AF=3.419e-05;NSAMP=1;MSQ=197.82;AC=1;AN=29246;NFAM=1
chr7	95144255	400856	N	<DEL>	755.14	PASS	SVTYPE=DEL;POS=95144255;SVLEN=-1835;END=95146090;STRANDS=+-:28;CIPOS=-23,22;CIEND=-23,21;CIPOS95=0,0;CIEND95=0,0;SU=28;PE=14;SR=14;ALG=PROD;AF=6.839e-05;NSAMP=2;MSQ=377.57;AC=2;AN=29246;NFAM=2
chr7	95144344	80366_2	N	N]chr4:65821514]	10.97	LOW	SVTYPE=BND;POS=95144344;STRANDS=++:5;CIPOS=-8,8;CIEND=-8,8;CIPOS95=0,0;CIEND95=0,0;MATEID=80366_1;EVENT=80366;SECONDARY;SU=5;PE=1;SR=4;ALG=PROD;AF=3.419e-05;NSAMP=1;MSQ=9.42;AC=1;AN=29246;NFAM=1
chr7	95182156	602136_1	N	N]chr7:95183822]	10788.3	PASS	SVTYPE=BND;POS=95182156;STRANDS=++:748;CIPOS=-2,1;CIEND=-2,1;CIPOS95=0,0;CIEND95=0,0;MATEID=602136_2;EVENT=602136;SU=748;PE=446;SR=302;ALG=PROD;AF=0.000718;NSAMP=21;MSQ=283.15;AC=21;AN=29246;NFAM=21
chr7	95182163	602135_1	N	[chr7:95183530[N	9819.66	PASS	SVTYPE=BND;POS=95182163;STRANDS=--:620;CIPOS=-5,2;CIEND=-4,1;CIPOS95=0,0;CIEND95=0,0;MATEID=602135_2;EVENT=602135;SU=620;PE=472;SR=148;ALG=PROD;AF=0.0006155;NSAMP=18;MSQ=263.28;AC=18;AN=29246;NFAM=18
chr7	95183530	602135_2	N	[chr7:95182163[N	9819.66	PASS	SVTYPE=BND;POS=95183530;STRANDS=--:620;CIPOS=-4,1;CIEND=-5,2;CIPOS95=0,0;CIEND95=0,0;MATEID=602135_1;EVENT=602135;SECONDARY;SU=620;PE=472;SR=148;ALG=PROD;AF=0.0006155;NSAMP=18;MSQ=263.28;AC=18;AN=29246;NFAM=18
chr7	95183822	602136_2	N	N]chr7:95182156]	10788.3	PASS	SVTYPE=BND;POS=95183822;STRANDS=++:748;CIPOS=-2,1;CIEND=-2,1;CIPOS95=0,0;CIEND95=0,0;MATEID=602136_1;EVENT=602136;SECONDARY;SU=748;PE=446;SR=302;ALG=PROD;AF=0.000718;NSAMP=21;MSQ=283.15;AC=21;AN=29246;NFAM=21
chr7	95188253	400858_1	N	N[chr7:95189589[	1322.54	LOW	SVTYPE=BND;POS=95188253;STRANDS=+-:52;IMPRECISE;CIPOS=-9,494;CIEND=-411,15;CIPOS95=-9,86;CIEND95=-36,15;MATEID=400858_2;EVENT=400858;SU=52;PE=52;SR=0;ALG=PROD;AF=0.0002052;NSAMP=6;MSQ=68.67;RECLASSIFIED;AC=6;AN=29246;NFAM=6
chr7	95189589	400858_2	N	]chr7:95188253]N	1322.54	LOW	SVTYPE=BND;POS=95188253;STRANDS=+-:52;IMPRECISE;CIPOS=-411,15;CIEND=-9,494;CIPOS95=-36,15;CIEND95=-9,86;MATEID=400858_1;EVENT=400858;SECONDARY;SU=52;PE=52;SR=0;ALG=PROD;AF=0.0002052;NSAMP=6;MSQ=68.67;RECLASSIFIED;AC=6;AN=29246;NFAM=6
chr7	95204616	400859_1	N	N[chr7:95204876[	148.94	LOW	SVTYPE=BND;POS=95204616;STRANDS=+-:4;CIPOS=-9,8;CIEND=-9,8;CIPOS95=0,0;CIEND95=0,0;MATEID=400859_2;EVENT=400859;SU=4;PE=0;SR=4;ALG=PROD;AF=6.839e-05;NSAMP=2;MSQ=59.77;RETAINED;RECLASSIFIED;AC=2;AN=29246;NFAM=2
chr7	95204876	400859_2	N	]chr7:95204616]N	148.94	LOW	SVTYPE=BND;POS=95204616;STRANDS=+-:4;CIPOS=-9,8;CIEND=-9,8;CIPOS95=0,0;CIEND95=0,0;MATEID=400859_1;EVENT=400859;SECONDARY;SU=4;PE=0;SR=4;ALG=PROD;AF=6.839e-05;NSAMP=2;MSQ=59.77;RETAINED;RECLASSIFIED;AC=2;AN=29246;NFAM=2
chr7	95232685	108438_1	N	N[chrX:123130981[	32619.5	LOW	SVTYPE=BND;POS=95232685;STRANDS=+-:35;IMPRECISE;CIPOS=-8,519;CIEND=-367,9;CIPOS95=-8,117;CIEND95=-44,9;MATEID=108438_2;EVENT=108438;SU=35;PE=35;SR=0;ALG=PROD;AF=0.02123;NSAMP=621;MSQ=29.72;AC=621;AN=29246;NFAM=615
chr7	95248187	103131_1	N	]chr13:98042768]N	446690	LOW	SVTYPE=BND;POS=95248187;STRANDS=-+:59;CIPOS=-10,9;CIEND=-10,9;CIPOS95=0,0;CIEND95=0,0;MATEID=103131_2;EVENT=103131;SU=59;PE=47;SR=12;ALG=PROD;AF=0.1098;NSAMP=3210;MSQ=96.26;AC=3210;AN=29246;NFAM=3100
chr7	95248199	103128_1	N	N[chr13:98042552[	392643	LOW	SVTYPE=BND;POS=95248199;STRANDS=+-:100;IMPRECISE;CIPOS=-11,404;CIEND=-430,26;CIPOS95=-11,30;CIEND95=-42,26;MATEID=103128_2;EVENT=103128;SU=100;PE=100;SR=0;ALG=PROD;AF=0.133;NSAMP=3889;MSQ=56.55;AC=3889;AN=29246;NFAM=3681
chr7	95310424	400865	N	<DEL>	803.04	PASS	SVTYPE=DEL;POS=95310424;SVLEN=-28345;END=95338769;STRANDS=+-:36;CIPOS=-30,29;CIEND=-27,22;CIPOS95=0,0;CIEND95=0,0;SU=36;PE=26;SR=10;ALG=PROD;AF=6.839e-05;NSAMP=2;MSQ=401.52;AC=2;AN=29246;NFAM=1
chr7	95314128	400867_1	N	N[chr7:95314565[	975.95	LOW	SVTYPE=BND;POS=95314128;STRANDS=+-:16;CIPOS=-3,1;CIEND=-2,1;CIPOS95=0,0;CIEND95=0,0;MATEID=400867_2;EVENT=400867;SU=16;PE=4;SR=12;ALG=PROD;AF=0.0002735;NSAMP=8;MSQ=10.41;RECLASSIFIED;AC=8;AN=29246;NFAM=8
chr7	95314565	400867_2	N	]chr7:95314128]N	975.95	LOW	SVTYPE=BND;POS=95314128;STRANDS=+-:16;CIPOS=-2,1;CIEND=-3,1;CIPOS95=0,0;CIEND95=0,0;MATEID=400867_1;EVENT=400867;SECONDARY;SU=16;PE=4;SR=12;ALG=PROD;AF=0.0002735;NSAMP=8;MSQ=10.41;RECLASSIFIED;AC=8;AN=29246;NFAM=8
chr7	95322364	70028_2	N	N[chr3:71979886[	13097.9	LOW	SVTYPE=BND;POS=95322364;STRANDS=-+:45;CIPOS=-9,8;CIEND=-9,8;CIPOS95=0,0;CIEND95=0,0;MATEID=70028_1;EVENT=70028;SECONDARY;SU=45;PE=0;SR=45;ALG=PROD;AF=0.01163;NSAMP=322;MSQ=25.06;AC=340;AN=29246;NFAM=317
chr7	95335036	400869	N	<DEL>	800.23	PASS	SVTYPE=DEL;POS=95335036;SVLEN=-3913;END=95338949;STRANDS=+-:35;CIPOS=-2,1;CIEND=-3,1;CIPOS95=0,0;CIEND95=0,0;SU=35;PE=22;SR=13;ALG=PROD;AF=3.419e-05;NSAMP=1;MSQ=800.23;AC=1;AN=29246;NFAM=1
chr7	95339495	105673_1	N	N]chr19:55170873]	6540.21	LOW	SVTYPE=BND;POS=95339495;STRANDS=++:12;CIPOS=-29,28;CIEND=-29,28;CIPOS95=0,0;CIEND95=0,0;MATEID=105673_2;EVENT=105673;SU=12;PE=0;SR=12;ALG=PROD;AF=0.005334;NSAMP=156;MSQ=27.89;AC=156;AN=29246;NFAM=156
chr7	95342794	400871	N	<DEL>	842.05	PASS	SVTYPE=DEL;POS=95342794;SVLEN=-10130;END=95352924;STRANDS=+-:29;CIPOS=-25,24;CIEND=-25,24;CIPOS95=0,0;CIEND95=0,0;SU=29;PE=15;SR=14;ALG=PROD;AF=3.419e-05;NSAMP=1;MSQ=350.61;AC=1;AN=29246;NFAM=1
chr7	95368684	400872	N	<DEL>	1294.67	PASS	SVTYPE=DEL;POS=95368684;SVLEN=-5822;END=95374506;STRANDS=+-:62;CIPOS=-24,24;CIEND=-26,23;CIPOS95=0,0;CIEND95=0,0;SU=62;PE=38;SR=24;ALG=PROD;AF=6.839e-05;NSAMP=2;MSQ=647.34;AC=2;AN=29246;NFAM=1
chr7	95383559	529174_1	N	]chr7:95387843]N	4203	LOW	SVTYPE=BND;POS=95383559;STRANDS=-+:6;IMPRECISE;CIPOS=-91,49;CIEND=-50,141;CIPOS95=-31,31;CIEND95=-45,45;MATEID=529174_2;EVENT=529174;SU=6;PE=6;SR=0;ALG=PROD;AF=0.004342;NSAMP=127;MSQ=23.88;RECLASSIFIED;AC=127;AN=29246;NFAM=125
chr7	95383999	602133_2	N	N]chr7:94983205]	11.93	LOW	SVTYPE=BND;POS=95383999;STRANDS=++:7;IMPRECISE;CIPOS=-10,408;CIEND=-10,366;CIPOS95=-1,139;CIEND95=-2,92;MATEID=602133_1;EVENT=602133;SECONDARY;SU=7;PE=7;SR=0;ALG=PROD;AF=3.419e-05;NSAMP=1;MSQ=11.93;AC=1;AN=29246;NFAM=1
chr7	95384173	529173_1	N	]chr7:95388023]N	8087.44	LOW	SVTYPE=BND;POS=95384173;STRANDS=-+:1367;IMPRECISE;CIPOS=-160,10;CIEND=-10,99;CIPOS95=-4,4;CIEND95=-2,2;MATEID=529173_2;EVENT=529173;SU=1367;PE=1367;SR=0;ALG=PROD;AF=0.00783;NSAMP=229;MSQ=28.23;RECLASSIFIED;AC=229;AN=29246;NFAM=228
chr7	95384398	400873_1	N	N[chr7:95388079[	10902.9	LOW	SVTYPE=BND;POS=95384398;STRANDS=+-:1473;IMPRECISE;CIPOS=-16,172;CIEND=-105,9;CIPOS95=-4,4;CIEND95=-1,1;MATEID=400873_2;EVENT=400873;SU=1473;PE=1473;SR=0;ALG=PROD;AF=0.005744;NSAMP=168;MSQ=56.48;RECLASSIFIED;AC=168;AN=29246;NFAM=168
chr7	95387843	529174_2	N	N[chr7:95383559[	4203	LOW	SVTYPE=BND;POS=95383559;STRANDS=-+:6;IMPRECISE;CIPOS=-50,141;CIEND=-91,49;CIPOS95=-45,45;CIEND95=-31,31;MATEID=529174_1;EVENT=529174;SECONDARY;SU=6;PE=6;SR=0;ALG=PROD;AF=0.004342;NSAMP=127;MSQ=23.88;RECLASSIFIED;AC=127;AN=29246;NFAM=125
chr7	95388023	529173_2	N	N[chr7:95384173[	8087.44	LOW	SVTYPE=BND;POS=95384173;STRANDS=-+:1367;IMPRECISE;CIPOS=-10,99;CIEND=-160,10;CIPOS95=-2,2;CIEND95=-4,4;MATEID=529173_1;EVENT=529173;SECONDARY;SU=1367;PE=1367;SR=0;ALG=PROD;AF=0.00783;NSAMP=229;MSQ=28.23;RECLASSIFIED;AC=229;AN=29246;NFAM=228
chr7	95388079	400873_2	N	]chr7:95384398]N	10902.9	LOW	SVTYPE=BND;POS=95384398;STRANDS=+-:1473;IMPRECISE;CIPOS=-105,9;CIEND=-16,172;CIPOS95=-1,1;CIEND95=-4,4;MATEID=400873_1;EVENT=400873;SECONDARY;SU=1473;PE=1473;SR=0;ALG=PROD;AF=0.005744;NSAMP=168;MSQ=56.48;RECLASSIFIED;AC=168;AN=29246;NFAM=168
chr7	95390655	400874	N	<DEL>	350.48	PASS	SVTYPE=DEL;POS=95390655;SVLEN=-129;END=95390784;STRANDS=+-:13;CIPOS=-26,24;CIEND=-25,24;CIPOS95=0,0;CIEND95=0,0;SU=13;PE=1;SR=12;ALG=PROD;AF=6.839e-05;NSAMP=2;MSQ=175.24;AC=2;AN=29246;NFAM=2
chr7	95425106	400875	N	<DEL>	230.76	PASS	SVTYPE=DEL;POS=95425106;SVLEN=-66;END=95425172;STRANDS=+-:7;CIPOS=-5,4;CIEND=-5,4;CIPOS95=0,0;CIEND95=0,0;SU=7;PE=0;SR=7;ALG=PROD;AF=3.419e-05;NSAMP=1;MSQ=230.76;AC=1;AN=29246;NFAM=1
chr7	95430822	400876	N	<DEL>	458.51	PASS	SVTYPE=DEL;POS=95430822;SVLEN=-1255;END=95432077;STRANDS=+-:21;CIPOS=-6,7;CIEND=-10,9;CIPOS95=0,0;CIEND95=0,0;SU=21;PE=17;SR=4;ALG=PROD;AF=3.419e-05;NSAMP=1;MSQ=458.51;AC=1;AN=29246;NFAM=1
chr7	95436092	400877	N	<DEL>	548.71	PASS	SVTYPE=DEL;POS=95436092;SVLEN=-168;END=95436260;STRANDS=+-:19;CIPOS=-3,1;CIEND=-2,1;CIPOS95=0,0;CIEND95=0,0;SU=19;PE=1;SR=18;ALG=PROD;AF=3.419e-05;NSAMP=1;MSQ=548.68;AC=1;AN=29246;NFAM=1
chr7	95445303	14928_2	N	N[chr1:233320351[	3104.25	LOW	SVTYPE=BND;POS=95445303;STRANDS=-+:4;CIPOS=-9,8;CIEND=-9,8;CIPOS95=0,0;CIEND95=0,0;MATEID=14928_1;EVENT=14928;SECONDARY;SU=4;PE=0;SR=4;ALG=PROD;AF=0.002975;NSAMP=87;MSQ=21.4;AC=87;AN=29246;NFAM=87
chr7	95445303	54871_2	N	N]chr2:46779016]	2203.96	LOW	SVTYPE=BND;POS=95445303;STRANDS=++:4;CIPOS=-9,8;CIEND=-9,8;CIPOS95=0,0;CIEND95=0,0;MATEID=54871_1;EVENT=54871;SECONDARY;SU=4;PE=0;SR=4;ALG=PROD;AF=0.002393;NSAMP=70;MSQ=17.94;AC=70;AN=29246;NFAM=70
chr7	95452239	529175	N	<DUP>	240.28	PASS	SVTYPE=DUP;POS=95452239;SVLEN=138;END=95452377;STRANDS=-+:13;CIPOS=-24,23;CIEND=-24,23;CIPOS95=0,0;CIEND95=0,0;SU=13;PE=0;SR=13;ALG=PROD;AF=0.0001026;NSAMP=3;MSQ=76.15;AC=3;AN=29246;NFAM=2
chr7	95456126	400878	N	<DEL>	356.62	PASS	SVTYPE=DEL;POS=95456126;SVLEN=-4097;END=95460223;STRANDS=+-:13;IMPRECISE;CIPOS=-6,383;CIEND=-578,9;CIPOS95=0,75;CIEND95=-72,0;SU=13;PE=13;SR=0;ALG=PROD;AF=3.419e-05;NSAMP=1;MSQ=356.62;AC=1;AN=29246;NFAM=1
chr7	95469057	400879	N	<DEL>	362.57	PASS	SVTYPE=DEL;POS=95469057;SVLEN=-6708;END=95475765;STRANDS=+-:18;CIPOS=-10,9;CIEND=-6,3;CIPOS95=0,0;CIEND95=0,0;SU=18;PE=12;SR=6;ALG=PROD;AF=3.419e-05;NSAMP=1;MSQ=362.57;AC=1;AN=29246;NFAM=1
chr7	95492235	400881	N	<DEL>	371.65	PASS	SVTYPE=DEL;POS=95492235;SVLEN=-3685;END=95495920;STRANDS=+-:18;CIPOS=-10,5;CIEND=-3,1;CIPOS95=0,0;CIEND95=0,0;SU=18;PE=6;SR=12;ALG=PROD;AF=3.419e-05;NSAMP=1;MSQ=371.65;AC=1;AN=29246;NFAM=1
chr7	95499706	602137	N	<INV>	49.76	LOW	SVTYPE=INV;POS=95499706;SVLEN=1142;END=95500848;STRANDS=++:4,--:5;IMPRECISE;CIPOS=-473,9;CIEND=-466,9;CIPOS95=-174,1;CIEND95=-172,1;SU=9;PE=7;SR=2;ALG=PROD;AF=0.0001368;NSAMP=4;MSQ=12.37;AC=4;AN=29246;NFAM=4
chr7	95501407	400883_1	N	N[chr7:95504159[	1923.71	LOW	SVTYPE=BND;POS=95501407;STRANDS=+-:135;IMPRECISE;CIPOS=-40,27;CIEND=-64,11;CIPOS95=-6,6;CIEND95=-3,3;MATEID=400883_2;EVENT=400883;SU=135;PE=135;SR=0;ALG=PROD;AF=0.0003761;NSAMP=11;MSQ=172.57;RECLASSIFIED;AC=11;AN=29246;NFAM=10
chr7	95501422	529177_1	N	]chr7:95504401]N	107.21	LOW	SVTYPE=BND;POS=95501422;STRANDS=-+:13;IMPRECISE;CIPOS=-499,9;CIEND=-10,384;CIPOS95=-83,2;CIEND95=-1,141;MATEID=529177_2;EVENT=529177;SU=13;PE=13;SR=0;ALG=PROD;AF=6.839e-05;NSAMP=2;MSQ=53.59;RECLASSIFIED;AC=2;AN=29246;NFAM=2
chr7	95504159	400883_2	N	]chr7:95501407]N	1923.71	LOW	SVTYPE=BND;POS=95501407;STRANDS=+-:135;IMPRECISE;CIPOS=-64,11;CIEND=-40,27;CIPOS95=-3,3;CIEND95=-6,6;MATEID=400883_1;EVENT=400883;SECONDARY;SU=135;PE=135;SR=0;ALG=PROD;AF=0.0003761;NSAMP=11;MSQ=172.57;RECLASSIFIED;AC=11;AN=29246;NFAM=10
chr7	95504401	529177_2	N	N[chr7:95501422[	107.21	LOW	SVTYPE=BND;POS=95501422;STRANDS=-+:13;IMPRECISE;CIPOS=-10,384;CIEND=-499,9;CIPOS95=-1,141;CIEND95=-83,2;MATEID=529177_1;EVENT=529177;SECONDARY;SU=13;PE=13;SR=0;ALG=PROD;AF=6.839e-05;NSAMP=2;MSQ=53.59;RECLASSIFIED;AC=2;AN=29246;NFAM=2
chr7	95513269	98339_2	N	N[chr6:99536412[	185.39	LOW	SVTYPE=BND;POS=95513269;STRANDS=-+:4;IMPRECISE;CIPOS=-9,9;CIEND=-10,8;CIPOS95=0,1;CIEND95=-1,0;MATEID=98339_1;EVENT=98339;SECONDARY;SU=4;PE=0;SR=4;ALG=PROD;AF=0.0002393;NSAMP=6;MSQ=25;AC=7;AN=29246;NFAM=6
chr7	95515148	105560_1	N	]chr19:38782970]N	238.03	LOW	SVTYPE=BND;POS=95515148;STRANDS=-+:40;IMPRECISE;CIPOS=-475,21;CIEND=-30,270;CIPOS95=-86,21;CIEND95=-10,10;MATEID=105560_2;EVENT=105560;SU=40;PE=40;SR=0;ALG=PROD;AF=0.000171;NSAMP=5;MSQ=22.16;AC=5;AN=29246;NFAM=5
chr7	95515150	70029_2	N	[chr3:83154838[N	18916.5	LOW	SVTYPE=BND;POS=95515150;STRANDS=--:1903;IMPRECISE;CIPOS=-186,13;CIEND=-40,11;CIPOS95=-6,6;CIEND95=0,0;MATEID=70029_1;EVENT=70029;SECONDARY;SU=1903;PE=1903;SR=0;ALG=PROD;AF=0.01392;NSAMP=407;MSQ=33.7;AC=407;AN=29246;NFAM=406
chr7	95515163	102042_1	N	[chr11:128585159[N	332.93	LOW	SVTYPE=BND;POS=95515163;STRANDS=--:9;IMPRECISE;CIPOS=-664,27;CIEND=-371,29;CIPOS95=-148,27;CIEND95=-49,29;MATEID=102042_2;EVENT=102042;SU=9;PE=9;SR=0;ALG=PROD;AF=0.0002735;NSAMP=8;MSQ=31.17;AC=8;AN=29246;NFAM=8
chr7	95515163	54873_2	N	[chr2:222116458[N	892.37	LOW	SVTYPE=BND;POS=95515163;STRANDS=--:9;IMPRECISE;CIPOS=-482,29;CIEND=-456,29;CIPOS95=-134,29;CIEND95=-84,29;MATEID=54873_1;EVENT=54873;SECONDARY;SU=9;PE=9;SR=0;ALG=PROD;AF=0.001812;NSAMP=52;MSQ=12.81;AC=53;AN=29246;NFAM=52
chr7	95515168	102575_1	N	[chr12:101479455[N	415.8	LOW	SVTYPE=BND;POS=95515168;STRANDS=--:4;IMPRECISE;CIPOS=-660,49;CIEND=-543,49;CIPOS95=-212,49;CIEND95=-164,49;MATEID=102575_2;EVENT=102575;SU=4;PE=4;SR=0;ALG=PROD;AF=0.0004103;NSAMP=12;MSQ=17.64;AC=12;AN=29246;NFAM=12
chr7	95515169	54872_2	N	]chr2:66773593]N	4744.79	LOW	SVTYPE=BND;POS=95515169;STRANDS=+-:8;IMPRECISE;CIPOS=-524,29;CIEND=-30,424;CIPOS95=-129,29;CIEND95=-30,60;MATEID=54872_1;EVENT=54872;SECONDARY;SU=8;PE=8;SR=0;ALG=PROD;AF=0.003659;NSAMP=107;MSQ=30.27;AC=107;AN=29246;NFAM=107
chr7	95515170	107212_1	N	]chr9:10060833]N	199.81	LOW	SVTYPE=BND;POS=95515170;STRANDS=-+:5;IMPRECISE;CIPOS=-715,49;CIEND=-50,478;CIPOS95=-207,49;CIEND95=-50,105;MATEID=107212_2;EVENT=107212;SU=5;PE=5;SR=0;ALG=PROD;AF=0.0002052;NSAMP=6;MSQ=10.52;AC=6;AN=29246;NFAM=6
chr7	95515190	102313_1	N	]chr12:40539201]N	36.11	LOW	SVTYPE=BND;POS=95515190;STRANDS=-+:5;IMPRECISE;CIPOS=-698,29;CIEND=-30,414;CIPOS95=-210,29;CIEND95=-30,122;MATEID=102313_2;EVENT=102313;SU=5;PE=5;SR=0;ALG=PROD;AF=6.839e-05;NSAMP=2;MSQ=8.12;AC=2;AN=29246;NFAM=2
chr7	95515217	103588_1	N	]chr14:97953574]N	434.61	LOW	SVTYPE=BND;POS=95515217;STRANDS=-+:5;IMPRECISE;CIPOS=-608,49;CIEND=-50,525;CIPOS95=-176,49;CIEND95=-50,167;MATEID=103588_2;EVENT=103588;SU=5;PE=5;SR=0;ALG=PROD;AF=0.0003419;NSAMP=10;MSQ=20.16;AC=10;AN=29246;NFAM=10
chr7	95515251	104092_1	N	]chr16:9284793]N	481.67	LOW	SVTYPE=BND;POS=95515251;STRANDS=-+:17;IMPRECISE;CIPOS=-531,9;CIEND=-30,331;CIPOS95=-113,9;CIEND95=-27,27;MATEID=104092_2;EVENT=104092;SU=17;PE=17;SR=0;ALG=PROD;AF=0.0006155;NSAMP=18;MSQ=20.05;AC=18;AN=29246;NFAM=18
chr7	95515255	101447_1	N	[chr10:122132040[N	696.64	LOW	SVTYPE=BND;POS=95515255;STRANDS=--:6;IMPRECISE;CIPOS=-768,9;CIEND=-567,9;CIPOS95=-146,2;CIEND95=-83,3;MATEID=101447_2;EVENT=101447;SU=6;PE=6;SR=0;ALG=PROD;AF=0.0008548;NSAMP=25;MSQ=21.69;AC=25;AN=29246;NFAM=25
chr7	95515317	105628_1	N	]chr19:47336451]N	300.23	LOW	SVTYPE=BND;POS=95515317;STRANDS=-+:5;CIPOS=-10,9;CIEND=-10,9;CIPOS95=0,0;CIEND95=0,0;MATEID=105628_2;EVENT=105628;SU=5;PE=0;SR=5;ALG=PROD;AF=0.0003077;NSAMP=9;MSQ=28.22;AC=9;AN=29246;NFAM=9
chr7	95515362	100926_1	N	N]chr10:122132052]	1896.81	LOW	SVTYPE=BND;POS=95515362;STRANDS=++:17;IMPRECISE;CIPOS=-30,29;CIEND=-21,29;CIPOS95=-3,3;CIEND95=-3,3;MATEID=100926_2;EVENT=100926;SU=17;PE=16;SR=1;ALG=PROD;AF=0.002975;NSAMP=87;MSQ=14.82;AC=87;AN=29246;NFAM=87
chr7	95521692	602138	N	<INV>	589.28	LOW	SVTYPE=INV;POS=95521692;SVLEN=112;END=95521804;STRANDS=++:2,--:2;IMPRECISE;CIPOS=-10,9;CIEND=-10,9;CIPOS95=-3,3;CIEND95=-3,3;SU=4;PE=3;SR=1;ALG=PROD;AF=0.0006158;NSAMP=18;MSQ=17.68;AC=18;AN=29230;NFAM=18
chr7	95562801	101684_1	N	[chr11:55350748[N	6796.79	LOW	SVTYPE=BND;POS=95562801;STRANDS=--:1106;IMPRECISE;CIPOS=-820,51;CIEND=-614,216;CIPOS95=-146,51;CIEND95=-95,95;MATEID=101684_2;EVENT=101684;SU=1106;PE=1106;SR=0;ALG=SUM;AF=0.005026;NSAMP=147;MSQ=33.38;AC=147;AN=29246;NFAM=147
chr7	95569831	400887	N	<DEL>	265.4	PASS	SVTYPE=DEL;POS=95569831;SVLEN=-825;END=95570656;STRANDS=+-:16;CIPOS=-4,3;CIEND=-4,2;CIPOS95=0,0;CIEND95=0,0;SU=16;PE=8;SR=8;ALG=PROD;AF=3.419e-05;NSAMP=1;MSQ=260.43;AC=1;AN=29246;NFAM=1
chr7	95573714	108089_1	N	N]chrX:44336050]	119.32	LOW	SVTYPE=BND;POS=95573714;STRANDS=++:9;IMPRECISE;CIPOS=-29,528;CIEND=-28,537;CIPOS95=-29,121;CIEND95=-28,122;MATEID=108089_2;EVENT=108089;SU=9;PE=9;SR=0;ALG=PROD;AF=0.0002393;NSAMP=7;MSQ=14.8;AC=7;AN=29246;NFAM=7
chr7	95623924	400889	N	<DEL>	1593.6	PASS	SVTYPE=DEL;POS=95623924;SVLEN=-1620;END=95625544;STRANDS=+-:64;CIPOS=-30,29;CIEND=-22,20;CIPOS95=0,0;CIEND95=0,0;SU=64;PE=31;SR=33;ALG=PROD;AF=6.839e-05;NSAMP=2;MSQ=794.38;AC=2;AN=29244;NFAM=2
chr7	95626732	14929_2	N	[chr1:160467793[N	49.29	LOW	SVTYPE=BND;POS=95626732;STRANDS=--:5;CIPOS=-9,6;CIEND=-9,6;CIPOS95=0,0;CIEND95=0,0;MATEID=14929_1;EVENT=14929;SECONDARY;SU=5;PE=1;SR=4;ALG=PROD;AF=3.419e-05;NSAMP=1;MSQ=45.07;AC=1;AN=29246;NFAM=1
chr7	95631841	89834_2	N	[chr5:88090586[N	247153	LOW	SVTYPE=BND;POS=95631841;STRANDS=--:45;CIPOS=-8,8;CIEND=-9,8;CIPOS95=0,0;CIEND95=0,0;MATEID=89834_1;EVENT=89834;SECONDARY;SU=45;PE=0;SR=45;ALG=PROD;AF=0.147;NSAMP=4296;MSQ=35.91;AC=4299;AN=29246;NFAM=4127
chr7	95635468	105260_1	N	[chr19:1139999[N	10598.6	LOW	SVTYPE=BND;POS=95635468;STRANDS=--:82;CIPOS=-7,7;CIEND=-7,7;CIPOS95=0,0;CIEND95=0,0;MATEID=105260_2;EVENT=105260;SU=82;PE=0;SR=82;ALG=PROD;AF=0.007762;NSAMP=227;MSQ=41.37;AC=227;AN=29246;NFAM=222
chr7	95637031	400890_1	N	N[chr7:95637134[	53380.2	LOW	SVTYPE=BND;POS=95637031;STRANDS=+-:10;CIPOS=-4,2;CIEND=-10,9;CIPOS95=0,0;CIEND95=0,0;MATEID=400890_2;EVENT=400890;SU=10;PE=0;SR=10;ALG=PROD;AF=0.02731;NSAMP=307;MSQ=31.37;RECLASSIFIED;AC=579;AN=21200;NFAM=305
chr7	95637134	400890_2	N	]chr7:95637031]N	53380.2	LOW	SVTYPE=BND;POS=95637031;STRANDS=+-:10;CIPOS=-10,9;CIEND=-4,2;CIPOS95=0,0;CIEND95=0,0;MATEID=400890_1;EVENT=400890;SECONDARY;SU=10;PE=0;SR=10;ALG=PROD;AF=0.02731;NSAMP=307;MSQ=31.37;RECLASSIFIED;AC=579;AN=21200;NFAM=305
chr7	95638672	400891	N	<DEL>	932.3	PASS	SVTYPE=DEL;POS=95638672;SVLEN=-5284;END=95643956;STRANDS=+-:36;CIPOS=-10,9;CIEND=-2,0;CIPOS95=0,0;CIEND95=0,0;SU=36;PE=22;SR=14;ALG=PROD;AF=3.419e-05;NSAMP=1;MSQ=932.3;AC=1;AN=29246;NFAM=1
chr7	95641117	529179	N	<DUP>	128.25	PASS	SVTYPE=DUP;POS=95641117;SVLEN=10867;END=95651984;STRANDS=-+:13;CIPOS=-10,9;CIEND=-10,9;CIPOS95=0,0;CIEND95=0,0;SU=13;PE=7;SR=6;ALG=PROD;AF=3.419e-05;NSAMP=1;MSQ=127.66;AC=1;AN=29246;NFAM=1
chr7	95648312	108094_1	N	[chrX:44535660[N	46356.1	LOW	SVTYPE=BND;POS=95648312;STRANDS=--:50;CIPOS=-9,8;CIEND=-9,8;CIPOS95=0,0;CIEND95=0,0;MATEID=108094_2;EVENT=108094;SU=50;PE=0;SR=50;ALG=PROD;AF=0.04712;NSAMP=1374;MSQ=20.56;AC=1378;AN=29246;NFAM=1362
chr7	95657191	602139	N	<INV>	141.99	LOW	SVTYPE=INV;POS=95657191;SVLEN=119;END=95657310;STRANDS=++:1,--:3;IMPRECISE;CIPOS=-542,9;CIEND=-3,9;CIPOS95=-163,2;CIEND95=-3,2;SU=4;PE=4;SR=0;ALG=PROD;AF=0.000171;NSAMP=5;MSQ=21.24;AC=5;AN=29246;NFAM=5
chr7	95657809	400894_1	N	N[chr7:95658185[	3662.77	LOW	SVTYPE=BND;POS=95657809;STRANDS=+-:75;CIPOS=-7,5;CIEND=-4,3;CIPOS95=0,0;CIEND95=0,0;MATEID=400894_2;EVENT=400894;SU=75;PE=16;SR=59;ALG=PROD;AF=0.0006839;NSAMP=20;MSQ=114.56;RECLASSIFIED;AC=20;AN=29246;NFAM=20
chr7	95658185	400894_2	N	]chr7:95657809]N	3662.77	LOW	SVTYPE=BND;POS=95657809;STRANDS=+-:75;CIPOS=-4,3;CIEND=-7,5;CIPOS95=0,0;CIEND95=0,0;MATEID=400894_1;EVENT=400894;SECONDARY;SU=75;PE=16;SR=59;ALG=PROD;AF=0.0006839;NSAMP=20;MSQ=114.56;RECLASSIFIED;AC=20;AN=29246;NFAM=20
chr7	95671053	400895	N	<DEL>	202.82	PASS	SVTYPE=DEL;POS=95671053;SVLEN=-4863;END=95675916;STRANDS=+-:10;CIPOS=-6,7;CIEND=-9,4;CIPOS95=0,0;CIEND95=0,0;SU=10;PE=6;SR=4;ALG=PROD;AF=3.419e-05;NSAMP=1;MSQ=200.76;AC=1;AN=29246;NFAM=1
chr7	95679218	102253_1	N	N[chr12:30967796[	15180.4	LOW	SVTYPE=BND;POS=95679218;STRANDS=+-:115;CIPOS=-5,5;CIEND=-5,5;CIPOS95=0,0;CIEND95=0,0;MATEID=102253_2;EVENT=102253;SU=115;PE=6;SR=109;ALG=PROD;AF=0.01094;NSAMP=320;MSQ=31.84;AC=320;AN=29246;NFAM=317
chr7	95680234	103516_1	N	]chr14:80417833]N	31553.4	LOW	SVTYPE=BND;POS=95680234;STRANDS=-+:12;CIPOS=-29,28;CIEND=-29,28;CIPOS95=0,0;CIEND95=0,0;MATEID=103516_2;EVENT=103516;SU=12;PE=0;SR=12;ALG=PROD;AF=0.02698;NSAMP=675;MSQ=24.6;AC=789;AN=29246;NFAM=653
chr7	95680264	54874_2	N	N[chr2:34531658[	11523	LOW	SVTYPE=BND;POS=95680264;STRANDS=-+:5;IMPRECISE;CIPOS=-10,501;CIEND=-595,7;CIPOS95=-2,100;CIEND95=-116,1;MATEID=54874_1;EVENT=54874;SECONDARY;SU=5;PE=5;SR=0;ALG=PROD;AF=0.01224;NSAMP=348;MSQ=19.25;AC=358;AN=29246;NFAM=348
chr7	95686090	105336_1	N	[chr19:8345689[N	159314	LOW	SVTYPE=BND;POS=95686090;STRANDS=--:87;CIPOS=-9,8;CIEND=-9,8;CIPOS95=0,0;CIEND95=0,0;MATEID=105336_2;EVENT=105336;SU=87;PE=0;SR=87;ALG=PROD;AF=0.09653;NSAMP=2813;MSQ=33.39;AC=2823;AN=29246;NFAM=2686
chr7	95686090	106514_1	N	]chr8:2032497]N	152110	LOW	SVTYPE=BND;POS=95686090;STRANDS=-+:5;CIPOS=-30,29;CIEND=-30,29;CIPOS95=0,0;CIEND95=0,0;MATEID=106514_2;EVENT=106514;SU=5;PE=0;SR=5;ALG=PROD;AF=0.09523;NSAMP=2783;MSQ=31.29;AC=2785;AN=29246;NFAM=2659
chr7	95687987	400896	N	<DEL>	626.28	PASS	SVTYPE=DEL;POS=95687987;SVLEN=-2456;END=95690443;STRANDS=+-:33;IMPRECISE;CIPOS=-30,306;CIEND=-234,29;CIPOS95=-28,28;CIEND95=-24,24;SU=33;PE=33;SR=0;ALG=PROD;AF=6.839e-05;NSAMP=2;MSQ=313.1;AC=2;AN=29246;NFAM=2
chr7	95689249	102578_1	N	]chr12:102523969]N	235.28	LOW	SVTYPE=BND;POS=95689249;STRANDS=-+:41;CIPOS=-6,5;CIEND=-6,5;CIPOS95=0,0;CIEND95=0,0;MATEID=102578_2;EVENT=102578;SU=41;PE=0;SR=41;ALG=PROD;AF=0.0002735;NSAMP=8;MSQ=27.81;AC=8;AN=29246;NFAM=8
chr7	95704367	602140	N	<INV>	1430.78	LOW	SVTYPE=INV;POS=95704367;SVLEN=78;END=95704445;STRANDS=++:2,--:2;IMPRECISE;CIPOS=0,9;CIEND=0,9;CIPOS95=0,3;CIEND95=0,9;SU=4;PE=1;SR=3;ALG=PROD;AF=0.001915;NSAMP=51;MSQ=19.34;AC=56;AN=29246;NFAM=51
chr7	95709617	529180_1	N	]chr7:95736502]N	4283.58	PASS	SVTYPE=BND;POS=95709617;STRANDS=-+:363;CIPOS=-2,0;CIEND=-3,4;CIPOS95=0,0;CIEND95=0,0;MATEID=529180_2;EVENT=529180;SU=363;PE=217;SR=146;ALG=PROD;AF=6.839e-05;NSAMP=2;MSQ=75.32;RECLASSIFIED;AC=2;AN=29246;NFAM=2
chr7	95732120	400898_1	N	N[chr7:95736588[	6725.23	PASS	SVTYPE=BND;POS=95732120;STRANDS=+-:346;CIPOS=-2,2;CIEND=-3,1;CIPOS95=0,0;CIEND95=0,0;MATEID=400898_2;EVENT=400898;SU=346;PE=210;SR=136;ALG=PROD;AF=6.839e-05;NSAMP=2;MSQ=322.09;RECLASSIFIED;AC=2;AN=29246;NFAM=2
chr7	95732591	106309_1	N	]chr22:19152864]N	200.72	LOW	SVTYPE=BND;POS=95732591;STRANDS=-+:10;IMPRECISE;CIPOS=-381,29;CIEND=-30,419;CIPOS95=-53,29;CIEND95=-30,117;MATEID=106309_2;EVENT=106309;SU=10;PE=10;SR=0;ALG=PROD;AF=0.000171;NSAMP=5;MSQ=38.3;AC=5;AN=29246;NFAM=5
chr7	95735325	400899_1	N	N[chr7:95739807[	5172.87	PASS	SVTYPE=BND;POS=95735325;STRANDS=+-:195;CIPOS=-5,7;CIEND=-8,3;CIPOS95=0,0;CIEND95=0,0;MATEID=400899_2;EVENT=400899;SU=195;PE=145;SR=50;ALG=PROD;AF=0.0003077;NSAMP=9;MSQ=385.94;RECLASSIFIED;AC=9;AN=29246;NFAM=9
chr7	95736502	529180_2	N	N[chr7:95709617[	4283.58	PASS	SVTYPE=BND;POS=95709617;STRANDS=-+:363;CIPOS=-3,4;CIEND=-2,0;CIPOS95=0,0;CIEND95=0,0;MATEID=529180_1;EVENT=529180;SECONDARY;SU=363;PE=217;SR=146;ALG=PROD;AF=6.839e-05;NSAMP=2;MSQ=75.32;RECLASSIFIED;AC=2;AN=29246;NFAM=2
chr7	95736588	400898_2	N	]chr7:95732120]N	6725.23	PASS	SVTYPE=BND;POS=95732120;STRANDS=+-:346;CIPOS=-3,1;CIEND=-2,2;CIPOS95=0,0;CIEND95=0,0;MATEID=400898_1;EVENT=400898;SECONDARY;SU=346;PE=210;SR=136;ALG=PROD;AF=6.839e-05;NSAMP=2;MSQ=322.09;RECLASSIFIED;AC=2;AN=29246;NFAM=2
chr7	95739807	400899_2	N	]chr7:95735325]N	5172.87	PASS	SVTYPE=BND;POS=95735325;STRANDS=+-:195;CIPOS=-8,3;CIEND=-5,7;CIPOS95=0,0;CIEND95=0,0;MATEID=400899_1;EVENT=400899;SECONDARY;SU=195;PE=145;SR=50;ALG=PROD;AF=0.0003077;NSAMP=9;MSQ=385.94;RECLASSIFIED;AC=9;AN=29246;NFAM=9
chr7	95741492	108401_1	N	N[chrX:117411869[	43273	LOW	SVTYPE=BND;POS=95741492;STRANDS=+-:452;CIPOS=-1,1;CIEND=-1,1;CIPOS95=0,0;CIEND95=0,0;MATEID=108401_2;EVENT=108401;SU=452;PE=20;SR=432;ALG=PROD;AF=0.02346;NSAMP=686;MSQ=48.34;AC=686;AN=29246;NFAM=680
chr7	95756951	107697_1	N	[chr9:105905910[N	187.35	LOW	SVTYPE=BND;POS=95756951;STRANDS=--:17;CIPOS=-28,25;CIEND=-27,26;CIPOS95=0,0;CIEND95=0,0;MATEID=107697_2;EVENT=107697;SU=17;PE=3;SR=14;ALG=PROD;AF=0.0002393;NSAMP=7;MSQ=26.44;AC=7;AN=29246;NFAM=7
chr7	95756956	400900	N	<DEL:ME:SINE|Alu|AluYa5>	1.94277e+07	PASS	SVTYPE=MEI;POS=95756956;SVLEN=-316;END=95757272;STRANDS=+-:407500;CIPOS=0,0;CIEND=0,0;CIPOS95=0,0;CIEND95=0,0;SU=407500;PE=62101;SR=345399;AF=0.718;NSAMP=13433;MSQ=881.41;MEDGQR=3.38;Q10GQR=0.65;AC=20999;AN=29246;NFAM=12443
chr7	95767097	400902_1	N	N[chr7:95767272[	8728.28	PASS	SVTYPE=BND;POS=95767097;STRANDS=+-:320;CIPOS=-2,1;CIEND=-2,1;CIPOS95=0,0;CIEND95=0,0;MATEID=400902_2;EVENT=400902;SU=320;PE=3;SR=317;ALG=PROD;AF=0.0008548;NSAMP=25;MSQ=241.03;RECLASSIFIED;AC=25;AN=29246;NFAM=22
chr7	95767272	400902_2	N	]chr7:95767097]N	8728.28	PASS	SVTYPE=BND;POS=95767097;STRANDS=+-:320;CIPOS=-2,1;CIEND=-2,1;CIPOS95=0,0;CIEND95=0,0;MATEID=400902_1;EVENT=400902;SECONDARY;SU=320;PE=3;SR=317;ALG=PROD;AF=0.0008548;NSAMP=25;MSQ=241.03;RECLASSIFIED;AC=25;AN=29246;NFAM=22
chr7	95806850	400904	N	<DEL>	614.3	PASS	SVTYPE=DEL;POS=95806850;SVLEN=-1356;END=95808206;STRANDS=+-:28;CIPOS=-30,29;CIEND=-30,29;CIPOS95=0,0;CIEND95=0,0;SU=28;PE=9;SR=19;ALG=PROD;AF=6.839e-05;NSAMP=2;MSQ=307.15;AC=2;AN=29246;NFAM=2
chr7	95827731	400905	N	<DEL>	284.79	PASS	SVTYPE=DEL;POS=95827731;SVLEN=-51;END=95827782;STRANDS=+-:4;CIPOS=-9,8;CIEND=-9,8;CIPOS95=0,0;CIEND95=0,0;SU=4;PE=0;SR=4;ALG=PROD;AF=3.419e-05;NSAMP=1;MSQ=71.89;AC=1;AN=29246;NFAM=1
chr7	95835543	529181_1	N	]chr7:95939418]N	29.65	LOW	SVTYPE=BND;POS=95835543;STRANDS=-+:4;IMPRECISE;CIPOS=-615,9;CIEND=-10,605;CIPOS95=-151,1;CIEND95=-1,149;MATEID=529181_2;EVENT=529181;SU=4;PE=4;SR=0;ALG=PROD;AF=6.839e-05;NSAMP=2;MSQ=14.1;RECLASSIFIED;AC=2;AN=29246;NFAM=2
chr7	95835723	400906	N	<DEL>	253.52	PASS	SVTYPE=DEL;POS=95835723;SVLEN=-3178;END=95838901;STRANDS=+-:11;IMPRECISE;CIPOS=-30,551;CIEND=-571,28;CIPOS95=-30,131;CIEND95=-157,28;SU=11;PE=11;SR=0;ALG=PROD;AF=6.839e-05;NSAMP=2;MSQ=81.96;AC=2;AN=29246;NFAM=1
chr7	95836198	400907_1	N	N[chr7:95940001[	89.91	LOW	SVTYPE=BND;POS=95836198;STRANDS=+-:4;IMPRECISE;CIPOS=-10,432;CIEND=-502,9;CIPOS95=-1,133;CIEND95=-168,1;MATEID=400907_2;EVENT=400907;SU=4;PE=4;SR=0;ALG=PROD;AF=0.0001026;NSAMP=3;MSQ=29.92;RECLASSIFIED;AC=3;AN=29246;NFAM=3
chr7	95837850	602142_1	N	N]chr7:97613852]	28.92	LOW	SVTYPE=BND;POS=95837850;STRANDS=++:5;IMPRECISE;CIPOS=-10,686;CIEND=-10,711;CIPOS95=-2,121;CIEND95=-1,147;MATEID=602142_2;EVENT=602142;SU=5;PE=5;SR=0;ALG=PROD;AF=0.0001026;NSAMP=3;MSQ=8.72;AC=3;AN=29246;NFAM=3
chr7	95837920	602141_1	N	[chr7:97613670[N	256.11	LOW	SVTYPE=BND;POS=95837920;STRANDS=--:40;IMPRECISE;CIPOS=-334,18;CIEND=-363,32;CIPOS95=-20,18;CIEND95=-36,32;MATEID=602141_2;EVENT=602141;SU=40;PE=40;SR=0;ALG=PROD;AF=0.0002393;NSAMP=7;MSQ=34.54;AC=7;AN=29246;NFAM=7
chr7	95838844	400908_1	N	N[chr7:95838918[	341.69	PASS	SVTYPE=BND;POS=95838844;STRANDS=+-:13;CIPOS=-10,9;CIEND=-10,9;CIPOS95=0,0;CIEND95=0,0;MATEID=400908_2;EVENT=400908;SU=13;PE=0;SR=13;ALG=PROD;AF=3.419e-05;NSAMP=1;MSQ=341.66;RECLASSIFIED;AC=1;AN=29246;NFAM=1
chr7	95838918	400908_2	N	]chr7:95838844]N	341.69	PASS	SVTYPE=BND;POS=95838844;STRANDS=+-:13;CIPOS=-10,9;CIEND=-10,9;CIPOS95=0,0;CIEND95=0,0;MATEID=400908_1;EVENT=400908;SECONDARY;SU=13;PE=0;SR=13;ALG=PROD;AF=3.419e-05;NSAMP=1;MSQ=341.66;RECLASSIFIED;AC=1;AN=29246;NFAM=1
chr7	95842528	102996_1	N	N[chr13:69462664[	1454.93	LOW	SVTYPE=BND;POS=95842528;STRANDS=+-:183;IMPRECISE;CIPOS=-58,745;CIEND=-593,189;CIPOS95=-58,157;CIEND95=-112,112;MATEID=102996_2;EVENT=102996;SU=183;PE=183;SR=0;ALG=SUM;AF=0.001402;NSAMP=41;MSQ=25.53;AC=41;AN=29246;NFAM=41
chr7	95846627	398231_2	N	]chr7:68580493]N	21311.9	LOW	SVTYPE=BND;POS=68580493;STRANDS=+-:4;CIPOS=-9,8;CIEND=-9,8;CIPOS95=0,0;CIEND95=0,0;MATEID=398231_1;EVENT=398231;SECONDARY;SU=4;PE=0;SR=4;ALG=PROD;AF=0.0198;NSAMP=579;MSQ=22.87;RECLASSIFIED;AC=579;AN=29246;NFAM=574
chr7	95846628	101890_1	N	]chr11:93561373]N	6687.77	LOW	SVTYPE=BND;POS=95846628;STRANDS=-+:18;CIPOS=-10,9;CIEND=-10,9;CIPOS95=0,0;CIEND95=0,0;MATEID=101890_2;EVENT=101890;SU=18;PE=0;SR=18;ALG=PROD;AF=0.006052;NSAMP=177;MSQ=19.67;AC=177;AN=29246;NFAM=176
chr7	95846628	103991_1	N	[chr15:91468465[N	518.42	LOW	SVTYPE=BND;POS=95846628;STRANDS=--:12;CIPOS=-29,28;CIEND=-29,28;CIPOS95=0,0;CIEND95=0,0;MATEID=103991_2;EVENT=103991;SU=12;PE=0;SR=12;ALG=PROD;AF=0.0004787;NSAMP=14;MSQ=20.41;AC=14;AN=29246;NFAM=14
chr7	95846667	80367_2	N	N]chr4:107375963]	137.74	LOW	SVTYPE=BND;POS=95846667;STRANDS=++:9;CIPOS=-29,28;CIEND=-29,28;CIPOS95=0,0;CIEND95=0,0;MATEID=80367_1;EVENT=80367;SECONDARY;SU=9;PE=0;SR=9;ALG=PROD;AF=0.0001026;NSAMP=3;MSQ=38.78;AC=3;AN=29246;NFAM=3
chr7	95848225	106203_1	N	N]chr21:39554954]	918408	LOW	SVTYPE=BND;POS=95848225;STRANDS=++:4;IMPRECISE;CIPOS=-29,29;CIEND=-29,29;CIPOS95=-1,1;CIEND95=-1,1;MATEID=106203_2;EVENT=106203;SU=4;PE=1;SR=3;ALG=PROD;AF=0.2766;NSAMP=6347;MSQ=81.26;AC=8090;AN=29246;NFAM=5902
chr7	95862815	602143	N	<INV>	60.81	LOW	SVTYPE=INV;POS=95862815;SVLEN=148;END=95862963;STRANDS=++:1,--:3;IMPRECISE;CIPOS=-9,0;CIEND=0,7;CIPOS95=-9,0;CIEND95=0,3;SU=4;PE=4;SR=0;ALG=PROD;AF=0.0001368;NSAMP=4;MSQ=13.27;AC=4;AN=29246;NFAM=4
chr7	95863297	400909_1	N	N[chr7:95863383[	3680.42	LOW	SVTYPE=BND;POS=95863297;STRANDS=+-:127;CIPOS=-3,4;CIEND=-4,4;CIPOS95=0,0;CIEND95=0,0;MATEID=400909_2;EVENT=400909;SU=127;PE=1;SR=126;ALG=PROD;AF=0.0003761;NSAMP=11;MSQ=238.13;RECLASSIFIED;AC=11;AN=29246;NFAM=11
chr7	95863383	400909_2	N	]chr7:95863297]N	3680.42	LOW	SVTYPE=BND;POS=95863297;STRANDS=+-:127;CIPOS=-4,4;CIEND=-3,4;CIPOS95=0,0;CIEND95=0,0;MATEID=400909_1;EVENT=400909;SECONDARY;SU=127;PE=1;SR=126;ALG=PROD;AF=0.0003761;NSAMP=11;MSQ=238.13;RECLASSIFIED;AC=11;AN=29246;NFAM=11
chr7	95865634	400910_1	N	N[chr7:95866152[	1633.6	PASS	SVTYPE=BND;POS=95865634;STRANDS=+-:56;CIPOS=-22,21;CIEND=-22,21;CIPOS95=0,0;CIEND95=0,0;MATEID=400910_2;EVENT=400910;SU=56;PE=26;SR=30;ALG=PROD;AF=0.0001368;NSAMP=4;MSQ=401.64;RECLASSIFIED;AC=4;AN=29246;NFAM=4
chr7	95866152	400910_2	N	]chr7:95865634]N	1633.6	PASS	SVTYPE=BND;POS=95865634;STRANDS=+-:56;CIPOS=-22,21;CIEND=-22,21;CIPOS95=0,0;CIEND95=0,0;MATEID=400910_1;EVENT=400910;SECONDARY;SU=56;PE=26;SR=30;ALG=PROD;AF=0.0001368;NSAMP=4;MSQ=401.64;RECLASSIFIED;AC=4;AN=29246;NFAM=4
chr7	95886297	107558_1	N	[chr9:77210394[N	14.98	LOW	SVTYPE=BND;POS=95886297;STRANDS=--:4;CIPOS=-9,8;CIEND=-9,8;CIPOS95=0,0;CIEND95=0,0;MATEID=107558_2;EVENT=107558;SU=4;PE=0;SR=4;ALG=PROD;AF=3.419e-05;NSAMP=1;MSQ=14.98;AC=1;AN=29246;NFAM=1
chr7	95892139	400911	N	<DEL>	176.94	PASS	SVTYPE=DEL;POS=95892139;SVLEN=-157;END=95892296;STRANDS=+-:5;CIPOS=-10,9;CIEND=-10,9;CIPOS95=0,0;CIEND95=0,0;SU=5;PE=0;SR=5;ALG=PROD;AF=3.419e-05;NSAMP=1;MSQ=176.84;AC=1;AN=29246;NFAM=1
chr7	95894096	400912_1	N	N[chr7:95894300[	565.69	LOW	SVTYPE=BND;POS=95894096;STRANDS=+-:18;CIPOS=-26,25;CIEND=-26,25;CIPOS95=0,0;CIEND95=0,0;MATEID=400912_2;EVENT=400912;SU=18;PE=0;SR=18;ALG=PROD;AF=0.0002052;NSAMP=6;MSQ=93.17;RECLASSIFIED;AC=6;AN=29246;NFAM=6
chr7	95894300	400912_2	N	]chr7:95894096]N	565.69	LOW	SVTYPE=BND;POS=95894096;STRANDS=+-:18;CIPOS=-26,25;CIEND=-26,25;CIPOS95=0,0;CIEND95=0,0;MATEID=400912_1;EVENT=400912;SECONDARY;SU=18;PE=0;SR=18;ALG=PROD;AF=0.0002052;NSAMP=6;MSQ=93.17;RECLASSIFIED;AC=6;AN=29246;NFAM=6
chr7	95936957	598850_2	N	[chr7:3061307[N	17783.4	LOW	SVTYPE=BND;POS=95936957;STRANDS=--:1234;CIPOS=0,0;CIEND=0,0;CIPOS95=0,0;CIEND95=0,0;MATEID=598850_1;EVENT=598850;SECONDARY;SU=1234;PE=0;SR=1234;ALG=PROD;AF=0.012;NSAMP=351;MSQ=24.9;AC=351;AN=29246;NFAM=345
chr7	95939418	529181_2	N	N[chr7:95835543[	29.65	LOW	SVTYPE=BND;POS=95835543;STRANDS=-+:4;IMPRECISE;CIPOS=-10,605;CIEND=-615,9;CIPOS95=-1,149;CIEND95=-151,1;MATEID=529181_1;EVENT=529181;SECONDARY;SU=4;PE=4;SR=0;ALG=PROD;AF=6.839e-05;NSAMP=2;MSQ=14.1;RECLASSIFIED;AC=2;AN=29246;NFAM=2
chr7	95940001	400907_2	N	]chr7:95836198]N	89.91	LOW	SVTYPE=BND;POS=95836198;STRANDS=+-:4;IMPRECISE;CIPOS=-502,9;CIEND=-10,432;CIPOS95=-168,1;CIEND95=-1,133;MATEID=400907_1;EVENT=400907;SECONDARY;SU=4;PE=4;SR=0;ALG=PROD;AF=0.0001026;NSAMP=3;MSQ=29.92;RECLASSIFIED;AC=3;AN=29246;NFAM=3
chr7	95961372	602144	N	<INV>	116.79	LOW	SVTYPE=INV;POS=95961372;SVLEN=94;END=95961466;STRANDS=++:1,--:3;IMPRECISE;CIPOS=-615,9;CIEND=-46,9;CIPOS95=-307,2;CIEND95=-45,0;SU=4;PE=4;SR=0;ALG=PROD;AF=0.0001026;NSAMP=3;MSQ=31.1;AC=3;AN=29246;NFAM=3
chr7	95964834	400914	N	<DEL>	1018.89	PASS	SVTYPE=DEL;POS=95964834;SVLEN=-48593;END=96013427;STRANDS=+-:46;CIPOS=-25,25;CIEND=-24,22;CIPOS95=0,0;CIEND95=0,0;SU=46;PE=30;SR=16;ALG=PROD;AF=6.839e-05;NSAMP=2;MSQ=509.44;AC=2;AN=29246;NFAM=2
chr7	95978351	400915	N	<DEL>	409.3	PASS	SVTYPE=DEL;POS=95978351;SVLEN=-2504;END=95980855;STRANDS=+-:19;CIPOS=-3,2;CIEND=-4,2;CIPOS95=0,0;CIEND95=0,0;SU=19;PE=10;SR=9;ALG=PROD;AF=3.419e-05;NSAMP=1;MSQ=404.53;AC=1;AN=29246;NFAM=1
chr7	95986753	400916_1	N	N[chr7:95986809[	2079.45	LOW	SVTYPE=BND;POS=95986753;STRANDS=+-:63;CIPOS=-6,5;CIEND=-5,6;CIPOS95=0,0;CIEND95=0,0;MATEID=400916_2;EVENT=400916;SU=63;PE=0;SR=63;ALG=PROD;AF=0.0003761;NSAMP=10;MSQ=207.92;RECLASSIFIED;AC=11;AN=29246;NFAM=10
chr7	95986809	400916_2	N	]chr7:95986753]N	2079.45	LOW	SVTYPE=BND;POS=95986753;STRANDS=+-:63;CIPOS=-5,6;CIEND=-6,5;CIPOS95=0,0;CIEND95=0,0;MATEID=400916_1;EVENT=400916;SECONDARY;SU=63;PE=0;SR=63;ALG=PROD;AF=0.0003761;NSAMP=10;MSQ=207.92;RECLASSIFIED;AC=11;AN=29246;NFAM=10
chr7	95992006	400917	N	<DEL>	2568.7	PASS	SVTYPE=DEL;POS=95992006;SVLEN=-1572;END=95993578;STRANDS=+-:109;CIPOS=-30,29;CIEND=-26,24;CIPOS95=0,0;CIEND95=0,0;SU=109;PE=70;SR=39;ALG=PROD;AF=0.0001026;NSAMP=3;MSQ=729.34;AC=3;AN=29246;NFAM=1
chr7	96015471	400918	N	<DEL>	515.43	PASS	SVTYPE=DEL;POS=96015471;SVLEN=-12744;END=96028215;STRANDS=+-:24;CIPOS=-4,5;CIEND=-10,9;CIPOS95=0,0;CIEND95=0,0;SU=24;PE=18;SR=6;ALG=PROD;AF=3.419e-05;NSAMP=1;MSQ=515.43;AC=1;AN=29246;NFAM=1
chr7	96036856	400919_1	N	N[chr7:96037201[	2551.39	LOW	SVTYPE=BND;POS=96036856;STRANDS=+-:43;CIPOS=-6,4;CIEND=-10,9;CIPOS95=0,0;CIEND95=0,0;MATEID=400919_2;EVENT=400919;SU=43;PE=4;SR=39;ALG=PROD;AF=0.0006497;NSAMP=19;MSQ=40.78;RECLASSIFIED;AC=19;AN=29246;NFAM=19
chr7	96037201	400919_2	N	]chr7:96036856]N	2551.39	LOW	SVTYPE=BND;POS=96036856;STRANDS=+-:43;CIPOS=-10,9;CIEND=-6,4;CIPOS95=0,0;CIEND95=0,0;MATEID=400919_1;EVENT=400919;SECONDARY;SU=43;PE=4;SR=39;ALG=PROD;AF=0.0006497;NSAMP=19;MSQ=40.78;RECLASSIFIED;AC=19;AN=29246;NFAM=19
chr7	96054191	602145_1	N	N]chr7:96055599]	71.28	LOW	SVTYPE=BND;POS=96054191;STRANDS=++:15;IMPRECISE;CIPOS=-30,100;CIEND=-30,255;CIPOS95=-24,24;CIEND95=-27,27;MATEID=602145_2;EVENT=602145;SU=15;PE=15;SR=0;ALG=PROD;AF=3.419e-05;NSAMP=1;MSQ=38.63;AC=1;AN=29246;NFAM=1
chr7	96055599	602145_2	N	N]chr7:96054191]	71.28	LOW	SVTYPE=BND;POS=96055599;STRANDS=++:15;IMPRECISE;CIPOS=-30,255;CIEND=-30,100;CIPOS95=-27,27;CIEND95=-24,24;MATEID=602145_1;EVENT=602145;SECONDARY;SU=15;PE=15;SR=0;ALG=PROD;AF=3.419e-05;NSAMP=1;MSQ=38.63;AC=1;AN=29246;NFAM=1
chr7	96077037	400921	N	<DEL>	3515.83	PASS	SVTYPE=DEL;POS=96077037;SVLEN=-1110;END=96078147;STRANDS=+-:128;CIPOS=-7,9;CIEND=-7,6;CIPOS95=0,0;CIEND95=0,0;SU=128;PE=80;SR=48;ALG=PROD;AF=0.0001026;NSAMP=3;MSQ=761.3;AC=3;AN=29246;NFAM=3
chr7	96079330	400922_1	N	N[chr7:96079781[	446.32	LOW	SVTYPE=BND;POS=96079330;STRANDS=+-:9;CIPOS=-10,9;CIEND=-5,4;CIPOS95=0,0;CIEND95=0,0;MATEID=400922_2;EVENT=400922;SU=9;PE=2;SR=7;ALG=PROD;AF=0.0005813;NSAMP=17;MSQ=24.44;RECLASSIFIED;AC=17;AN=29246;NFAM=17
chr7	96079781	400922_2	N	]chr7:96079330]N	446.32	LOW	SVTYPE=BND;POS=96079330;STRANDS=+-:9;CIPOS=-5,4;CIEND=-10,9;CIPOS95=0,0;CIEND95=0,0;MATEID=400922_1;EVENT=400922;SECONDARY;SU=9;PE=2;SR=7;ALG=PROD;AF=0.0005813;NSAMP=17;MSQ=24.44;RECLASSIFIED;AC=17;AN=29246;NFAM=17
chr7	96093402	400923	N	<DEL>	359.7	PASS	SVTYPE=DEL;POS=96093402;SVLEN=-84;END=96093486;STRANDS=+-:15;CIPOS=-10,9;CIEND=-10,9;CIPOS95=0,0;CIEND95=0,0;SU=15;PE=0;SR=15;ALG=PROD;AF=3.419e-05;NSAMP=1;MSQ=359.69;AC=1;AN=29246;NFAM=1
chr7	96100650	529182_1	N	]chr7:139608286]N	3881.83	LOW	SVTYPE=BND;POS=96100650;STRANDS=-+:5;CIPOS=-9,6;CIEND=-8,8;CIPOS95=0,0;CIEND95=0,0;MATEID=529182_2;EVENT=529182;SU=5;PE=1;SR=4;ALG=PROD;AF=0.006531;NSAMP=191;MSQ=11.05;RECLASSIFIED;AC=191;AN=29246;NFAM=191
chr7	96113144	101716_1	N	]chr11:62951774]N	248.63	LOW	SVTYPE=BND;POS=96113144;STRANDS=-+:9;IMPRECISE;CIPOS=-537,29;CIEND=-30,445;CIPOS95=-152,29;CIEND95=-30,78;MATEID=101716_2;EVENT=101716;SU=9;PE=9;SR=0;ALG=PROD;AF=0.0002052;NSAMP=6;MSQ=40.37;AC=6;AN=29246;NFAM=6
chr7	96113150	599292_2	N	[chr7:15432334[N	4197.57	LOW	SVTYPE=BND;POS=96113150;STRANDS=--:78;CIPOS=-7,7;CIEND=-7,7;CIPOS95=0,0;CIEND95=0,0;MATEID=599292_1;EVENT=599292;SECONDARY;SU=78;PE=0;SR=78;ALG=PROD;AF=0.004308;NSAMP=126;MSQ=20.17;AC=126;AN=29246;NFAM=126
chr7	96113161	400924_1	N	N[chr7:96113214[	368.28	LOW	SVTYPE=BND;POS=96113161;STRANDS=+-:8;CIPOS=-10,6;CIEND=0,5;CIPOS95=0,0;CIEND95=0,0;MATEID=400924_2;EVENT=400924;SU=8;PE=0;SR=8;ALG=PROD;AF=6.839e-05;NSAMP=2;MSQ=102.77;RECLASSIFIED;AC=2;AN=29246;NFAM=2
chr7	96113168	104168_1	N	N[chr16:27661912[	625.22	LOW	SVTYPE=BND;POS=96113168;STRANDS=+-:12;IMPRECISE;CIPOS=-50,369;CIEND=-738,49;CIPOS95=-50,142;CIEND95=-134,49;MATEID=104168_2;EVENT=104168;SU=12;PE=12;SR=0;ALG=SUM;AF=0.0006839;NSAMP=20;MSQ=27.83;AC=20;AN=29246;NFAM=20
chr7	96113209	101874_1	N	]chr11:91259328]N	203.45	LOW	SVTYPE=BND;POS=96113209;STRANDS=-+:4;CIPOS=-9,8;CIEND=-9,8;CIPOS95=0,0;CIEND95=0,0;MATEID=101874_2;EVENT=101874;SU=4;PE=0;SR=4;ALG=PROD;AF=0.000171;NSAMP=5;MSQ=34.47;AC=5;AN=29246;NFAM=5
chr7	96113214	400924_2	N	]chr7:96113161]N	368.28	LOW	SVTYPE=BND;POS=96113161;STRANDS=+-:8;CIPOS=0,5;CIEND=-10,6;CIPOS95=0,0;CIEND95=0,0;MATEID=400924_1;EVENT=400924;SECONDARY;SU=8;PE=0;SR=8;ALG=PROD;AF=6.839e-05;NSAMP=2;MSQ=102.77;RECLASSIFIED;AC=2;AN=29246;NFAM=2
chr7	96113234	101717_1	N	N[chr11:62951912[	897.56	LOW	SVTYPE=BND;POS=96113234;STRANDS=+-:8;IMPRECISE;CIPOS=-28,689;CIEND=-529,29;CIPOS95=-28,150;CIEND95=-89,29;MATEID=101717_2;EVENT=101717;SU=8;PE=8;SR=0;ALG=PROD;AF=0.000889;NSAMP=26;MSQ=29.15;AC=26;AN=29246;NFAM=25
chr7	96113256	70030_2	N	N]chr3:140983549]	6473.19	LOW	SVTYPE=BND;POS=96113256;STRANDS=++:16;IMPRECISE;CIPOS=-28,480;CIEND=-30,378;CIPOS95=-28,105;CIEND95=-30,50;MATEID=70030_1;EVENT=70030;SECONDARY;SU=16;PE=16;SR=0;ALG=PROD;AF=0.008172;NSAMP=223;MSQ=20.19;AC=239;AN=29246;NFAM=221
chr7	96120293	400925	N	<DEL>	1903.48	PASS	SVTYPE=DEL;POS=96120293;SVLEN=-783;END=96121076;STRANDS=+-:81;CIPOS=-23,22;CIEND=-23,21;CIPOS95=0,0;CIEND95=0,0;SU=81;PE=53;SR=28;ALG=PROD;AF=6.839e-05;NSAMP=2;MSQ=631.06;AC=2;AN=29246;NFAM=2
chr7	96128971	89835_2	N	N[chr5:155507058[	23983.8	LOW	SVTYPE=BND;POS=96128971;STRANDS=-+:305;CIPOS=-2,3;CIEND=-2,2;CIPOS95=0,0;CIEND95=0,0;MATEID=89835_1;EVENT=89835;SECONDARY;SU=305;PE=0;SR=305;ALG=PROD;AF=0.02274;NSAMP=665;MSQ=25.34;AC=665;AN=29246;NFAM=660
chr7	96129044	400926	N	<DEL>	164.83	PASS	SVTYPE=DEL;POS=96129044;SVLEN=-83;END=96129127;STRANDS=+-:7;CIPOS=-5,4;CIEND=-5,4;CIPOS95=0,0;CIEND95=0,0;SU=7;PE=0;SR=7;ALG=PROD;AF=3.419e-05;NSAMP=1;MSQ=164.82;AC=1;AN=29246;NFAM=1
chr7	96134794	101431_1	N	[chr10:107484107[N	122139	LOW	SVTYPE=BND;POS=96134794;STRANDS=--:59;CIPOS=-9,8;CIEND=-7,4;CIPOS95=0,0;CIEND95=0,0;MATEID=101431_2;EVENT=101431;SU=59;PE=0;SR=59;ALG=PROD;AF=0.0836;NSAMP=2233;MSQ=33.45;AC=2445;AN=29246;NFAM=2153
chr7	96134794	106167_1	N	[chr21:31622138[N	153611	LOW	SVTYPE=BND;POS=96134794;STRANDS=--:33;CIPOS=-9,8;CIEND=-8,7;CIPOS95=0,0;CIEND95=0,0;MATEID=106167_2;EVENT=106167;SU=33;PE=0;SR=33;ALG=PROD;AF=0.1035;NSAMP=2731;MSQ=35.01;AC=3027;AN=29246;NFAM=2635
chr7	96140156	529183_1	N	]chr7:96140665]N	257.63	LOW	SVTYPE=BND;POS=96140156;STRANDS=-+:17;IMPRECISE;CIPOS=-582,35;CIEND=-30,481;CIPOS95=-73,35;CIEND95=-30,76;MATEID=529183_2;EVENT=529183;SU=17;PE=17;SR=0;ALG=PROD;AF=6.839e-05;NSAMP=2;MSQ=4.71;RECLASSIFIED;AC=2;AN=29246;NFAM=2
chr7	96140665	529183_2	N	N[chr7:96140156[	257.63	LOW	SVTYPE=BND;POS=96140156;STRANDS=-+:17;IMPRECISE;CIPOS=-30,481;CIEND=-582,35;CIPOS95=-30,76;CIEND95=-73,35;MATEID=529183_1;EVENT=529183;SECONDARY;SU=17;PE=17;SR=0;ALG=PROD;AF=6.839e-05;NSAMP=2;MSQ=4.71;RECLASSIFIED;AC=2;AN=29246;NFAM=2
chr7	96151773	602146_1	N	[chr7:96152424[N	296.63	PASS	SVTYPE=BND;POS=96151773;STRANDS=--:15;CIPOS=-6,3;CIEND=-10,9;CIPOS95=0,0;CIEND95=0,0;MATEID=602146_2;EVENT=602146;SU=15;PE=9;SR=6;ALG=PROD;AF=3.419e-05;NSAMP=1;MSQ=296.63;AC=1;AN=29246;NFAM=1
chr7	96152424	602146_2	N	[chr7:96151773[N	296.63	PASS	SVTYPE=BND;POS=96152424;STRANDS=--:15;CIPOS=-10,9;CIEND=-6,3;CIPOS95=0,0;CIEND95=0,0;MATEID=602146_1;EVENT=602146;SECONDARY;SU=15;PE=9;SR=6;ALG=PROD;AF=3.419e-05;NSAMP=1;MSQ=296.63;AC=1;AN=29246;NFAM=1
chr7	96154058	400929	N	<DEL>	4076.72	PASS	SVTYPE=DEL;POS=96154058;SVLEN=-2799;END=96156857;STRANDS=+-:169;CIPOS=-8,9;CIEND=-6,4;CIPOS95=0,0;CIEND95=0,0;SU=169;PE=97;SR=72;ALG=PROD;AF=0.0001026;NSAMP=3;MSQ=696.44;AC=3;AN=29246;NFAM=2
chr7	96156354	400930_1	N	N[chr7:96156484[	60.92	LOW	SVTYPE=BND;POS=96156354;STRANDS=+-:4;CIPOS=-9,8;CIEND=-9,8;CIPOS95=0,0;CIEND95=0,0;MATEID=400930_2;EVENT=400930;SU=4;PE=0;SR=4;ALG=PROD;AF=0.0001026;NSAMP=3;MSQ=19.85;RECLASSIFIED;AC=3;AN=29246;NFAM=3
chr7	96156484	400930_2	N	]chr7:96156354]N	60.92	LOW	SVTYPE=BND;POS=96156354;STRANDS=+-:4;CIPOS=-9,8;CIEND=-9,8;CIPOS95=0,0;CIEND95=0,0;MATEID=400930_1;EVENT=400930;SECONDARY;SU=4;PE=0;SR=4;ALG=PROD;AF=0.0001026;NSAMP=3;MSQ=19.85;RECLASSIFIED;AC=3;AN=29246;NFAM=3
chr7	96193652	400932	N	<DEL>	434.71	PASS	SVTYPE=DEL;POS=96193652;SVLEN=-6240;END=96199892;STRANDS=+-:17;CIPOS=-10,9;CIEND=-10,9;CIPOS95=0,0;CIEND95=0,0;SU=17;PE=9;SR=8;ALG=PROD;AF=3.419e-05;NSAMP=1;MSQ=434.71;AC=1;AN=29246;NFAM=1
chr7	96194424	400933_1	N	N[chr7:96194482[	639.27	LOW	SVTYPE=BND;POS=96194424;STRANDS=+-:13;CIPOS=-26,25;CIEND=-26,25;CIPOS95=0,0;CIEND95=0,0;MATEID=400933_2;EVENT=400933;SU=13;PE=1;SR=12;ALG=PROD;AF=0.000171;NSAMP=5;MSQ=127.65;RECLASSIFIED;AC=5;AN=29246;NFAM=5
chr7	96194482	400933_2	N	]chr7:96194424]N	639.27	LOW	SVTYPE=BND;POS=96194424;STRANDS=+-:13;CIPOS=-26,25;CIEND=-26,25;CIPOS95=0,0;CIEND95=0,0;MATEID=400933_1;EVENT=400933;SECONDARY;SU=13;PE=1;SR=12;ALG=PROD;AF=0.000171;NSAMP=5;MSQ=127.65;RECLASSIFIED;AC=5;AN=29246;NFAM=5
chr7	96199836	602147_1	N	[chr7:96199997[N	75.01	LOW	SVTYPE=BND;POS=96199836;STRANDS=--:6;CIPOS=-10,9;CIEND=-7,6;CIPOS95=0,0;CIEND95=0,0;MATEID=602147_2;EVENT=602147;SU=6;PE=1;SR=5;ALG=PROD;AF=3.419e-05;NSAMP=1;MSQ=71.82;AC=1;AN=29246;NFAM=1
chr7	96199997	602147_2	N	[chr7:96199836[N	75.01	LOW	SVTYPE=BND;POS=96199997;STRANDS=--:6;CIPOS=-7,6;CIEND=-10,9;CIPOS95=0,0;CIEND95=0,0;MATEID=602147_1;EVENT=602147;SECONDARY;SU=6;PE=1;SR=5;ALG=PROD;AF=3.419e-05;NSAMP=1;MSQ=71.82;AC=1;AN=29246;NFAM=1
chr7	96211714	400934	N	<DEL>	2289.79	PASS	SVTYPE=DEL;POS=96211714;SVLEN=-60;END=96211774;STRANDS=+-:86;CIPOS=-4,3;CIEND=-4,3;CIPOS95=0,0;CIEND95=0,0;SU=86;PE=0;SR=86;ALG=PROD;AF=6.839e-05;NSAMP=2;MSQ=191.81;AC=2;AN=29246;NFAM=2
chr7	96220814	104488_1	N	N]chr16:81147963]	28.65	LOW	SVTYPE=BND;POS=96220814;STRANDS=++:6;CIPOS=-6,5;CIEND=-6,5;CIPOS95=0,0;CIEND95=0,0;MATEID=104488_2;EVENT=104488;SU=6;PE=0;SR=6;ALG=PROD;AF=3.419e-05;NSAMP=1;MSQ=23.75;AC=1;AN=29246;NFAM=1
chr7	96232646	400935	N	<DEL>	175.37	PASS	SVTYPE=DEL;POS=96232646;SVLEN=-630;END=96233276;STRANDS=+-:4;CIPOS=-9,8;CIEND=-9,8;CIPOS95=0,0;CIEND95=0,0;SU=4;PE=0;SR=4;ALG=PROD;AF=3.42e-05;NSAMP=1;MSQ=173.64;AC=1;AN=29244;NFAM=1
chr7	96233529	400936	N	<DEL>	272.71	PASS	SVTYPE=DEL;POS=96233529;SVLEN=-3226;END=96236755;STRANDS=+-:15;CIPOS=-10,9;CIEND=-3,3;CIPOS95=0,0;CIEND95=0,0;SU=15;PE=6;SR=9;ALG=PROD;AF=3.419e-05;NSAMP=1;MSQ=272.71;AC=1;AN=29246;NFAM=1
chr7	96241032	101524_1	N	N[chr11:17193884[	133.79	LOW	SVTYPE=BND;POS=96241032;STRANDS=+-:9;IMPRECISE;CIPOS=-26,26;CIEND=-25,29;CIPOS95=-1,1;CIEND95=-3,3;MATEID=101524_2;EVENT=101524;SU=9;PE=4;SR=5;ALG=PROD;AF=6.839e-05;NSAMP=2;MSQ=44.94;AC=2;AN=29246;NFAM=2
chr7	96244223	400937	N	<DEL>	979.93	PASS	SVTYPE=DEL;POS=96244223;SVLEN=-217;END=96244440;STRANDS=+-:33;CIPOS=-22,21;CIEND=-22,21;CIPOS95=0,0;CIEND95=0,0;SU=33;PE=0;SR=33;ALG=PROD;AF=0.000171;NSAMP=5;MSQ=195.04;AC=5;AN=29246;NFAM=3
chr7	96275409	400938_1	N	N[chr7:96293900[	47.71	LOW	SVTYPE=BND;POS=96275409;STRANDS=+-:6;IMPRECISE;CIPOS=-10,467;CIEND=-432,9;CIPOS95=-2,130;CIEND95=-100,2;MATEID=400938_2;EVENT=400938;SU=6;PE=6;SR=0;ALG=PROD;AF=3.419e-05;NSAMP=1;MSQ=47.71;RECLASSIFIED;AC=1;AN=29246;NFAM=1
chr7	96275851	529186_1	N	]chr7:96294324]N	41.58	LOW	SVTYPE=BND;POS=96275851;STRANDS=-+:5;IMPRECISE;CIPOS=-549,9;CIEND=-10,462;CIPOS95=-163,1;CIEND95=-2,154;MATEID=529186_2;EVENT=529186;SU=5;PE=5;SR=0;ALG=PROD;AF=3.419e-05;NSAMP=1;MSQ=41.58;RECLASSIFIED;AC=1;AN=29246;NFAM=1
chr7	96293900	400938_2	N	]chr7:96275409]N	47.71	LOW	SVTYPE=BND;POS=96275409;STRANDS=+-:6;IMPRECISE;CIPOS=-432,9;CIEND=-10,467;CIPOS95=-100,2;CIEND95=-2,130;MATEID=400938_1;EVENT=400938;SECONDARY;SU=6;PE=6;SR=0;ALG=PROD;AF=3.419e-05;NSAMP=1;MSQ=47.71;RECLASSIFIED;AC=1;AN=29246;NFAM=1
chr7	96294324	529186_2	N	N[chr7:96275851[	41.58	LOW	SVTYPE=BND;POS=96275851;STRANDS=-+:5;IMPRECISE;CIPOS=-10,462;CIEND=-549,9;CIPOS95=-2,154;CIEND95=-163,1;MATEID=529186_1;EVENT=529186;SECONDARY;SU=5;PE=5;SR=0;ALG=PROD;AF=3.419e-05;NSAMP=1;MSQ=41.58;RECLASSIFIED;AC=1;AN=29246;NFAM=1
chr7	96295879	399654_2	N	]chr7:80683506]N	80.73	LOW	SVTYPE=BND;POS=80683506;STRANDS=+-:5;CIPOS=-10,9;CIEND=-10,9;CIPOS95=0,0;CIEND95=0,0;MATEID=399654_1;EVENT=399654;SECONDARY;SU=5;PE=0;SR=5;ALG=PROD;AF=0.0001026;NSAMP=3;MSQ=26.33;RECLASSIFIED;AC=3;AN=29246;NFAM=3
chr7	96332535	102489_1	N	N]chr12:79555589]	1181.59	LOW	SVTYPE=BND;POS=96332535;STRANDS=++:33;CIPOS=-9,8;CIEND=-9,8;CIPOS95=0,0;CIEND95=0,0;MATEID=102489_2;EVENT=102489;SU=33;PE=0;SR=33;ALG=PROD;AF=0.0004787;NSAMP=14;MSQ=49.78;AC=14;AN=29246;NFAM=13
chr7	96334910	529187	N	<DUP>	629.97	PASS	SVTYPE=DUP;POS=96334910;SVLEN=32401;END=96367311;STRANDS=-+:51;CIPOS=-24,21;CIEND=-23,22;CIPOS95=0,0;CIEND95=0,0;SU=51;PE=39;SR=12;ALG=PROD;AF=6.839e-05;NSAMP=2;MSQ=314.58;AC=2;AN=29246;NFAM=1
chr7	96339395	400939_1	N	N[chr7:96339565[	97090.2	LOW	SVTYPE=BND;POS=96339395;STRANDS=+-:3871;CIPOS=0,0;CIEND=0,0;CIPOS95=0,0;CIEND95=0,0;MATEID=400939_2;EVENT=400939;SU=3871;PE=73;SR=3798;ALG=PROD;AF=0.01217;NSAMP=354;MSQ=228.12;RECLASSIFIED;AC=356;AN=29246;NFAM=346
chr7	96339565	400939_2	N	]chr7:96339395]N	97090.2	LOW	SVTYPE=BND;POS=96339395;STRANDS=+-:3871;CIPOS=0,0;CIEND=0,0;CIPOS95=0,0;CIEND95=0,0;MATEID=400939_1;EVENT=400939;SECONDARY;SU=3871;PE=73;SR=3798;ALG=PROD;AF=0.01217;NSAMP=354;MSQ=228.12;RECLASSIFIED;AC=356;AN=29246;NFAM=346
chr7	96340202	400940	N	<DEL>	677.37	PASS	SVTYPE=DEL;POS=96340202;SVLEN=-2568;END=96342770;STRANDS=+-:28;CIPOS=-3,2;CIEND=-3,0;CIPOS95=0,0;CIEND95=0,0;SU=28;PE=17;SR=11;ALG=PROD;AF=3.419e-05;NSAMP=1;MSQ=677.37;AC=1;AN=29246;NFAM=1
chr7	96345376	100927_1	N	N]chr10:8126049]	47.03	LOW	SVTYPE=BND;POS=96345376;STRANDS=++:4;IMPRECISE;CIPOS=-10,387;CIEND=-10,521;CIPOS95=-2,127;CIEND95=-1,178;MATEID=100927_2;EVENT=100927;SU=4;PE=4;SR=0;ALG=PROD;AF=0.0001026;NSAMP=3;MSQ=11.57;AC=3;AN=29246;NFAM=3
chr7	96345461	14930_2	N	N]chr1:65488259]	133.36	LOW	SVTYPE=BND;POS=96345461;STRANDS=++:8;IMPRECISE;CIPOS=-30,339;CIEND=-30,537;CIPOS95=-30,57;CIEND95=-30,130;MATEID=14930_1;EVENT=14930;SECONDARY;SU=8;PE=8;SR=0;ALG=PROD;AF=0.0001368;NSAMP=4;MSQ=22.89;AC=4;AN=29246;NFAM=4
chr7	96345547	100928_1	N	N]chr10:51627928]	714.84	LOW	SVTYPE=BND;POS=96345547;STRANDS=++:4;IMPRECISE;CIPOS=-10,422;CIEND=-10,373;CIPOS95=-2,116;CIEND95=-2,96;MATEID=100928_2;EVENT=100928;SU=4;PE=4;SR=0;ALG=PROD;AF=0.00106;NSAMP=31;MSQ=12.74;AC=31;AN=29246;NFAM=31
chr7	96348808	529188	N	<DUP>	116.87	PASS	SVTYPE=DUP;POS=96348808;SVLEN=11624;END=96360432;STRANDS=-+:13;CIPOS=-10,9;CIEND=-6,7;CIPOS95=0,0;CIEND95=0,0;SU=13;PE=9;SR=4;ALG=PROD;AF=3.419e-05;NSAMP=1;MSQ=116.45;AC=1;AN=29246;NFAM=1
chr7	96349004	602148	N	<INV>	6.83	LOW	SVTYPE=INV;POS=96349004;SVLEN=583;END=96349587;STRANDS=++:2,--:2;IMPRECISE;CIPOS=-27,0;CIEND=0,11;CIPOS95=-27,0;CIEND95=0,4;SU=4;PE=4;SR=0;ALG=PROD;AF=3.419e-05;NSAMP=1;MSQ=6.83;AC=1;AN=29246;NFAM=1
chr7	96349489	400941	N	<DEL>	209.59	PASS	SVTYPE=DEL;POS=96349489;SVLEN=-4976;END=96354465;STRANDS=+-:13;CIPOS=-4,4;CIEND=-5,4;CIPOS95=0,0;CIEND95=0,0;SU=13;PE=6;SR=7;ALG=PROD;AF=3.419e-05;NSAMP=1;MSQ=209.59;AC=1;AN=29246;NFAM=1
chr7	96353237	400942	N	<DEL>	1630.26	PASS	SVTYPE=DEL;POS=96353237;SVLEN=-797;END=96354034;STRANDS=+-:76;CIPOS=-10,9;CIEND=-30,29;CIPOS95=0,0;CIEND95=0,0;SU=76;PE=41;SR=35;ALG=PROD;AF=0.0001368;NSAMP=4;MSQ=407.57;AC=4;AN=29246;NFAM=4
chr7	96378194	105116_1	N	]chr18:47982709]N	463649	LOW	SVTYPE=BND;POS=96378194;STRANDS=-+:235;CIPOS=-2,6;CIEND=-5,3;CIPOS95=0,0;CIEND95=0,0;MATEID=105116_2;EVENT=105116;SU=235;PE=8;SR=227;ALG=PROD;AF=0.2586;NSAMP=7504;MSQ=35.8;AC=7563;AN=29246;NFAM=7002
chr7	96378198	103831_1	N	N[chr15:59282869[	1047.42	LOW	SVTYPE=BND;POS=96378198;STRANDS=+-:26;CIPOS=-9,8;CIEND=-9,8;CIPOS95=0,0;CIEND95=0,0;MATEID=103831_2;EVENT=103831;SU=26;PE=0;SR=26;ALG=PROD;AF=0.001778;NSAMP=49;MSQ=15.16;AC=52;AN=29246;NFAM=49
chr7	96382149	400943_1	N	N[chr7:96382208[	95.41	LOW	SVTYPE=BND;POS=96382149;STRANDS=+-:5;CIPOS=-10,9;CIEND=-10,9;CIPOS95=0,0;CIEND95=0,0;MATEID=400943_2;EVENT=400943;SU=5;PE=0;SR=5;ALG=PROD;AF=3.419e-05;NSAMP=1;MSQ=92.87;RECLASSIFIED;AC=1;AN=29246;NFAM=1
chr7	96382208	400943_2	N	]chr7:96382149]N	95.41	LOW	SVTYPE=BND;POS=96382149;STRANDS=+-:5;CIPOS=-10,9;CIEND=-10,9;CIPOS95=0,0;CIEND95=0,0;MATEID=400943_1;EVENT=400943;SECONDARY;SU=5;PE=0;SR=5;ALG=PROD;AF=3.419e-05;NSAMP=1;MSQ=92.87;RECLASSIFIED;AC=1;AN=29246;NFAM=1
chr7	96390357	101479_1	N	]chr11:7481591]N	1471.43	LOW	SVTYPE=BND;POS=96390357;STRANDS=-+:4;IMPRECISE;CIPOS=-10,8;CIEND=-5,7;CIPOS95=-1,0;CIEND95=-2,5;MATEID=101479_2;EVENT=101479;SU=4;PE=0;SR=4;ALG=PROD;AF=0.00277;NSAMP=46;MSQ=31.91;AC=81;AN=29246;NFAM=46
chr7	96417935	400944	N	<DEL>	446.55	PASS	SVTYPE=DEL;POS=96417935;SVLEN=-1567;END=96419502;STRANDS=+-:20;CIPOS=-3,3;CIEND=-10,9;CIPOS95=0,0;CIEND95=0,0;SU=20;PE=11;SR=9;ALG=PROD;AF=3.419e-05;NSAMP=1;MSQ=446.55;AC=1;AN=29246;NFAM=1
chr7	96428307	102354_1	N	]chr12:51447092]N	29.3	LOW	SVTYPE=BND;POS=96428307;STRANDS=-+:6;CIPOS=-6,5;CIEND=-6,5;CIPOS95=0,0;CIEND95=0,0;MATEID=102354_2;EVENT=102354;SU=6;PE=0;SR=6;ALG=PROD;AF=6.839e-05;NSAMP=2;MSQ=11.15;AC=2;AN=29246;NFAM=2
chr7	96438209	400945	N	<DEL:ME:SINE|Alu|AluYb8>	2.35942e+07	PASS	SVTYPE=MEI;POS=96438209;SVLEN=-306;END=96438515;STRANDS=+-:382642;CIPOS=0,0;CIEND=0,0;CIPOS95=0,0;CIEND95=0,0;SU=382642;PE=54141;SR=328501;AF=0.7697;NSAMP=14015;MSQ=1008.25;MEDGQR=3.34;Q10GQR=0.61;AC=22512;AN=29246;NFAM=12948
chr7	96438210	102036_1	N	[chr11:127033274[N	1434.6	LOW	SVTYPE=BND;POS=96438210;STRANDS=--:21;IMPRECISE;CIPOS=-492,29;CIEND=-377,28;CIPOS95=-112,29;CIEND95=-48,28;MATEID=102036_2;EVENT=102036;SU=21;PE=21;SR=0;ALG=PROD;AF=0.00171;NSAMP=50;MSQ=20.24;AC=50;AN=29246;NFAM=50
chr7	96438241	107189_1	N	[chr9:6780314[N	325.49	LOW	SVTYPE=BND;POS=96438241;STRANDS=--:4;IMPRECISE;CIPOS=-684,29;CIEND=-554,29;CIPOS95=-211,29;CIEND95=-161,29;MATEID=107189_2;EVENT=107189;SU=4;PE=4;SR=0;ALG=PROD;AF=0.0005129;NSAMP=15;MSQ=14.44;AC=15;AN=29246;NFAM=15
chr7	96438399	107188_1	N	N]chr9:6780328]	277181	LOW	SVTYPE=BND;POS=96438399;STRANDS=++:8;IMPRECISE;CIPOS=-30,682;CIEND=-30,413;CIPOS95=-30,177;CIEND95=-30,121;MATEID=107188_2;EVENT=107188;SU=8;PE=8;SR=0;ALG=PROD;AF=0.08723;NSAMP=2428;MSQ=62.25;AC=2551;AN=29246;NFAM=2321
chr7	96438438	102037_1	N	N]chr11:127033292]	514118	LOW	SVTYPE=BND;POS=96438438;STRANDS=++:16;IMPRECISE;CIPOS=-50,644;CIEND=-11,648;CIPOS95=-50,135;CIEND95=-11,143;MATEID=102037_2;EVENT=102037;SU=16;PE=16;SR=0;ALG=PROD;AF=0.133;NSAMP=3583;MSQ=77.68;AC=3889;AN=29246;NFAM=3367
chr7	96455434	400946	N	<DEL>	623.51	PASS	SVTYPE=DEL;POS=96455434;SVLEN=-98;END=96455532;STRANDS=+-:22;CIPOS=-30,29;CIEND=-30,29;CIPOS95=0,0;CIEND95=0,0;SU=22;PE=0;SR=22;ALG=PROD;AF=6.839e-05;NSAMP=2;MSQ=311.75;AC=2;AN=29246;NFAM=2
chr7	96457852	393221_2	N	]chr7:30140416]N	1.12575e+06	LOW	SVTYPE=BND;POS=30140416;STRANDS=+-:20;CIPOS=-9,8;CIEND=-9,8;CIPOS95=0,0;CIEND95=0,0;MATEID=393221_1;EVENT=393221;SECONDARY;SU=20;PE=0;SR=20;ALG=PROD;AF=0.2758;NSAMP=8067;MSQ=76.12;RECLASSIFIED;AC=8067;AN=29246;NFAM=7481
chr7	96462676	400947	N	<DEL>	545.49	PASS	SVTYPE=DEL;POS=96462676;SVLEN=-8491;END=96471167;STRANDS=+-:5;CIPOS=-10,9;CIEND=-10,9;CIPOS95=0,0;CIEND95=0,0;SU=5;PE=0;SR=5;ALG=PROD;AF=3.419e-05;NSAMP=1;MSQ=545.49;AC=1;AN=29246;NFAM=1
chr7	96479846	400948_1	N	N[chr7:96479936[	1012.21	LOW	SVTYPE=BND;POS=96479846;STRANDS=+-:8;CIPOS=-29,28;CIEND=-20,28;CIPOS95=0,0;CIEND95=0,0;MATEID=400948_2;EVENT=400948;SU=8;PE=0;SR=8;ALG=PROD;AF=0.0002735;NSAMP=8;MSQ=81.84;RECLASSIFIED;AC=8;AN=29246;NFAM=8
chr7	96479936	400948_2	N	]chr7:96479846]N	1012.21	LOW	SVTYPE=BND;POS=96479846;STRANDS=+-:8;CIPOS=-20,28;CIEND=-29,28;CIPOS95=0,0;CIEND95=0,0;MATEID=400948_1;EVENT=400948;SECONDARY;SU=8;PE=0;SR=8;ALG=PROD;AF=0.0002735;NSAMP=8;MSQ=81.84;RECLASSIFIED;AC=8;AN=29246;NFAM=8
chr7	96487069	400949	N	<DEL>	990670	PASS	SVTYPE=DEL;POS=96487069;SVLEN=-1014;END=96488083;STRANDS=+-:41580;CIPOS=0,0;CIEND=0,0;CIPOS95=0,0;CIEND95=0,0;SU=41580;PE=23466;SR=18114;ALG=PROD;AF=0.05772;NSAMP=1570;MSQ=518.69;MEDGQR=4.52;Q10GQR=4.26;AC=1688;AN=29246;NFAM=1528
chr7	96556220	400950_1	N	N[chr7:96583920[	20466.8	LOW	SVTYPE=BND;POS=96556220;STRANDS=+-:1514;IMPRECISE;CIPOS=-13,160;CIEND=-116,9;CIPOS95=-3,3;CIEND95=-1,1;MATEID=400950_2;EVENT=400950;SU=1514;PE=1514;SR=0;ALG=PROD;AF=0.00954;NSAMP=279;MSQ=45.64;RECLASSIFIED;AC=279;AN=29246;NFAM=274
chr7	96556647	400951_1	N	N[chr7:96584407[	13291.8	LOW	SVTYPE=BND;POS=96556647;STRANDS=+-:66;IMPRECISE;CIPOS=-18,356;CIEND=-378,15;CIPOS95=-18,29;CIEND95=-24,15;MATEID=400951_2;EVENT=400951;SU=66;PE=66;SR=0;ALG=PROD;AF=0.006086;NSAMP=178;MSQ=40.46;RECLASSIFIED;AC=178;AN=29246;NFAM=173
chr7	96583920	400950_2	N	]chr7:96556220]N	20466.8	LOW	SVTYPE=BND;POS=96556220;STRANDS=+-:1514;IMPRECISE;CIPOS=-116,9;CIEND=-13,160;CIPOS95=-1,1;CIEND95=-3,3;MATEID=400950_1;EVENT=400950;SECONDARY;SU=1514;PE=1514;SR=0;ALG=PROD;AF=0.00954;NSAMP=279;MSQ=45.64;RECLASSIFIED;AC=279;AN=29246;NFAM=274
chr7	96584407	400951_2	N	]chr7:96556647]N	13291.8	LOW	SVTYPE=BND;POS=96556647;STRANDS=+-:66;IMPRECISE;CIPOS=-378,15;CIEND=-18,356;CIPOS95=-24,15;CIEND95=-18,29;MATEID=400951_1;EVENT=400951;SECONDARY;SU=66;PE=66;SR=0;ALG=PROD;AF=0.006086;NSAMP=178;MSQ=40.46;RECLASSIFIED;AC=178;AN=29246;NFAM=173
chr7	96585240	529135_2	N	N[chr7:93590952[	98.06	LOW	SVTYPE=BND;POS=93590952;STRANDS=-+:4;IMPRECISE;CIPOS=-10,534;CIEND=-693,9;CIPOS95=-2,132;CIEND95=-162,2;MATEID=529135_1;EVENT=529135;SECONDARY;SU=4;PE=4;SR=0;ALG=PROD;AF=3.419e-05;NSAMP=1;MSQ=3.44;RECLASSIFIED;AC=1;AN=29246;NFAM=1
chr7	96591813	400953	N	<DEL>	656.45	PASS	SVTYPE=DEL;POS=96591813;SVLEN=-1240;END=96593053;STRANDS=+-:28;CIPOS=-2,1;CIEND=-10,9;CIPOS95=0,0;CIEND95=0,0;SU=28;PE=16;SR=12;ALG=PROD;AF=3.419e-05;NSAMP=1;MSQ=656.45;AC=1;AN=29246;NFAM=1
chr7	96598355	400954_1	N	N[chr7:96598421[	221.51	LOW	SVTYPE=BND;POS=96598355;STRANDS=+-:10;CIPOS=-10,9;CIEND=-10,9;CIPOS95=0,0;CIEND95=0,0;MATEID=400954_2;EVENT=400954;SU=10;PE=0;SR=10;ALG=PROD;AF=3.419e-05;NSAMP=1;MSQ=218.8;RECLASSIFIED;AC=1;AN=29246;NFAM=1
chr7	96598421	400954_2	N	]chr7:96598355]N	221.51	LOW	SVTYPE=BND;POS=96598355;STRANDS=+-:10;CIPOS=-10,9;CIEND=-10,9;CIPOS95=0,0;CIEND95=0,0;MATEID=400954_1;EVENT=400954;SECONDARY;SU=10;PE=0;SR=10;ALG=PROD;AF=3.419e-05;NSAMP=1;MSQ=218.8;RECLASSIFIED;AC=1;AN=29246;NFAM=1
chr7	96626871	400955	N	<DEL>	1058.46	PASS	SVTYPE=DEL;POS=96626871;SVLEN=-1030;END=96627901;STRANDS=+-:38;CIPOS=-23,24;CIEND=-27,26;CIPOS95=0,0;CIEND95=0,0;SU=38;PE=27;SR=11;ALG=PROD;AF=6.839e-05;NSAMP=2;MSQ=529.09;AC=2;AN=29246;NFAM=2
chr7	96630790	400956_1	N	N[chr7:96630857[	37959.1	LOW	SVTYPE=BND;POS=96630790;STRANDS=+-:1283;CIPOS=0,0;CIEND=0,0;CIPOS95=0,0;CIEND95=0,0;MATEID=400956_2;EVENT=400956;SU=1283;PE=5;SR=1278;ALG=PROD;AF=0.005129;NSAMP=148;MSQ=217.35;RECLASSIFIED;AC=150;AN=29246;NFAM=142
chr7	96630857	400956_2	N	]chr7:96630790]N	37959.1	LOW	SVTYPE=BND;POS=96630790;STRANDS=+-:1283;CIPOS=0,0;CIEND=0,0;CIPOS95=0,0;CIEND95=0,0;MATEID=400956_1;EVENT=400956;SECONDARY;SU=1283;PE=5;SR=1278;ALG=PROD;AF=0.005129;NSAMP=148;MSQ=217.35;RECLASSIFIED;AC=150;AN=29246;NFAM=142
chr7	96702156	400957	N	<DEL>	605.58	PASS	SVTYPE=DEL;POS=96702156;SVLEN=-661;END=96702817;STRANDS=+-:25;CIPOS=-10,9;CIEND=-2,0;CIPOS95=0,0;CIEND95=0,0;SU=25;PE=11;SR=14;ALG=PROD;AF=6.839e-05;NSAMP=2;MSQ=302.78;AC=2;AN=29246;NFAM=2
chr7	96742366	400958	N	<DEL>	374.59	PASS	SVTYPE=DEL;POS=96742366;SVLEN=-1064;END=96743430;STRANDS=+-:17;CIPOS=-4,4;CIEND=-10,9;CIPOS95=0,0;CIEND95=0,0;SU=17;PE=10;SR=7;ALG=PROD;AF=3.419e-05;NSAMP=1;MSQ=374.59;AC=1;AN=29246;NFAM=1
chr7	96746486	104953_1	N	[chr17:79736537[N	4795.3	LOW	SVTYPE=BND;POS=96746486;STRANDS=--:4;CIPOS=-9,8;CIEND=-9,8;CIPOS95=0,0;CIEND95=0,0;MATEID=104953_2;EVENT=104953;SU=4;PE=0;SR=4;ALG=PROD;AF=0.005539;NSAMP=162;MSQ=20.11;AC=162;AN=29246;NFAM=159
chr7	96755575	98344_2	N	]chr6:58356150]N	125.8	LOW	SVTYPE=BND;POS=96755575;STRANDS=+-:6;IMPRECISE;CIPOS=-521,9;CIEND=-10,401;CIPOS95=-146,1;CIEND95=-2,105;MATEID=98344_1;EVENT=98344;SECONDARY;SU=6;PE=6;SR=0;ALG=PROD;AF=3.419e-05;NSAMP=1;MSQ=125.8;AC=1;AN=29246;NFAM=1
chr7	96756454	106328_1	N	]chr22:23202748]N	4706.91	LOW	SVTYPE=BND;POS=96756454;STRANDS=-+:6;CIPOS=-6,5;CIEND=-6,5;CIPOS95=0,0;CIEND95=0,0;MATEID=106328_2;EVENT=106328;SU=6;PE=0;SR=6;ALG=PROD;AF=0.003659;NSAMP=107;MSQ=17.83;AC=107;AN=29246;NFAM=107
chr7	96756461	101739_1	N	N]chr11:65826077]	1019.4	LOW	SVTYPE=BND;POS=96756461;STRANDS=++:9;IMPRECISE;CIPOS=-31,489;CIEND=-28,697;CIPOS95=-31,89;CIEND95=-28,189;MATEID=101739_2;EVENT=101739;SU=9;PE=9;SR=0;ALG=PROD;AF=0.001334;NSAMP=39;MSQ=19.52;AC=39;AN=29246;NFAM=39
chr7	96756500	101657_1	N	]chr11:49690340]N	40883.6	LOW	SVTYPE=BND;POS=96756500;STRANDS=-+:4;IMPRECISE;CIPOS=-10,9;CIEND=-10,9;CIPOS95=-1,1;CIEND95=-1,1;MATEID=101657_2;EVENT=101657;SU=4;PE=2;SR=2;ALG=PROD;AF=0.04387;NSAMP=1260;MSQ=17.72;AC=1283;AN=29246;NFAM=1203
chr7	96756500	102376_1	N	]chr12:55609213]N	22402.6	LOW	SVTYPE=BND;POS=96756500;STRANDS=-+:4;CIPOS=-29,28;CIEND=-29,28;CIPOS95=0,0;CIEND95=0,0;MATEID=102376_2;EVENT=102376;SU=4;PE=0;SR=4;ALG=PROD;AF=0.02154;NSAMP=629;MSQ=21.63;AC=630;AN=29246;NFAM=619
chr7	96756500	105056_1	N	]chr18:28818977]N	78904.4	LOW	SVTYPE=BND;POS=96756500;STRANDS=-+:115;CIPOS=-5,5;CIEND=-5,5;CIPOS95=0,0;CIEND95=0,0;MATEID=105056_2;EVENT=105056;SU=115;PE=0;SR=115;ALG=PROD;AF=0.05885;NSAMP=1721;MSQ=24.17;AC=1721;AN=29246;NFAM=1660
chr7	96756698	98345_2	N	N[chr6:58356167[	500.52	PASS	SVTYPE=BND;POS=96756698;STRANDS=-+:24;CIPOS=-2,1;CIEND=-3,1;CIPOS95=0,0;CIEND95=0,0;MATEID=98345_1;EVENT=98345;SECONDARY;SU=24;PE=12;SR=12;ALG=PROD;AF=3.419e-05;NSAMP=1;MSQ=500.52;AC=1;AN=29246;NFAM=1
chr7	96768210	400960	N	<DEL>	4321.85	PASS	SVTYPE=DEL;POS=96768210;SVLEN=-6127;END=96774337;STRANDS=+-:191;CIPOS=-3,2;CIEND=-4,3;CIPOS95=0,0;CIEND95=0,0;SU=191;PE=108;SR=83;ALG=PROD;AF=0.0001026;NSAMP=3;MSQ=449.57;AC=3;AN=29246;NFAM=3
chr7	96774159	400962	N	<DEL>	566.46	PASS	SVTYPE=DEL;POS=96774159;SVLEN=-1891;END=96776050;STRANDS=+-:25;CIPOS=-2,1;CIEND=-10,9;CIPOS95=0,0;CIEND95=0,0;SU=25;PE=10;SR=15;ALG=PROD;AF=3.419e-05;NSAMP=1;MSQ=566.46;AC=1;AN=29246;NFAM=1
chr7	96795456	400964_1	N	N[chr7:96795784[	2519.15	LOW	SVTYPE=BND;POS=96795456;STRANDS=+-:39;CIPOS=-24,9;CIEND=-9,8;CIPOS95=0,0;CIEND95=0,0;MATEID=400964_2;EVENT=400964;SU=39;PE=3;SR=36;ALG=PROD;AF=0.0005813;NSAMP=17;MSQ=145.27;RECLASSIFIED;AC=17;AN=29246;NFAM=17
chr7	96795784	400964_2	N	]chr7:96795456]N	2519.15	LOW	SVTYPE=BND;POS=96795456;STRANDS=+-:39;CIPOS=-9,8;CIEND=-24,9;CIPOS95=0,0;CIEND95=0,0;MATEID=400964_1;EVENT=400964;SECONDARY;SU=39;PE=3;SR=36;ALG=PROD;AF=0.0005813;NSAMP=17;MSQ=145.27;RECLASSIFIED;AC=17;AN=29246;NFAM=17
chr7	96805969	400965_1	N	N[chr7:96808536[	16516.9	PASS	SVTYPE=BND;POS=96805969;STRANDS=+-:605;CIPOS=-2,1;CIEND=-2,0;CIPOS95=0,0;CIEND95=0,0;MATEID=400965_2;EVENT=400965;SU=605;PE=386;SR=219;ALG=PROD;AF=0.0005129;NSAMP=15;MSQ=556.32;RECLASSIFIED;AC=15;AN=29246;NFAM=15
chr7	96808536	400965_2	N	]chr7:96805969]N	16516.9	PASS	SVTYPE=BND;POS=96805969;STRANDS=+-:605;CIPOS=-2,0;CIEND=-2,1;CIPOS95=0,0;CIEND95=0,0;MATEID=400965_1;EVENT=400965;SECONDARY;SU=605;PE=386;SR=219;ALG=PROD;AF=0.0005129;NSAMP=15;MSQ=556.32;RECLASSIFIED;AC=15;AN=29246;NFAM=15
chr7	96812803	400966	N	<DEL>	266.7	PASS	SVTYPE=DEL;POS=96812803;SVLEN=-7263;END=96820066;STRANDS=+-:10;IMPRECISE;CIPOS=-10,9;CIEND=-10,9;CIPOS95=-1,3;CIEND95=-3,0;SU=10;PE=9;SR=1;ALG=PROD;AF=3.419e-05;NSAMP=1;MSQ=266.7;AC=1;AN=29246;NFAM=1
chr7	96816381	106917_1	N	]chr8:94607172]N	27.57	LOW	SVTYPE=BND;POS=96816381;STRANDS=-+:4;IMPRECISE;CIPOS=-555,9;CIEND=-10,459;CIPOS95=-188,1;CIEND95=-1,156;MATEID=106917_2;EVENT=106917;SU=4;PE=4;SR=0;ALG=PROD;AF=3.419e-05;NSAMP=1;MSQ=17.79;AC=1;AN=29246;NFAM=1
chr7	96816406	104987_1	N	]chr18:2614422]N	28.56	LOW	SVTYPE=BND;POS=96816406;STRANDS=-+:4;IMPRECISE;CIPOS=-728,47;CIEND=-50,152;CIPOS95=-156,47;CIEND95=-50,74;MATEID=104987_2;EVENT=104987;SU=4;PE=4;SR=0;ALG=PROD;AF=6.839e-05;NSAMP=2;MSQ=14.28;AC=2;AN=29246;NFAM=2
chr7	96816437	80369_2	N	N[chr4:90648275[	59.3	LOW	SVTYPE=BND;POS=96816437;STRANDS=-+:4;CIPOS=-9,8;CIEND=-9,8;CIPOS95=0,0;CIEND95=0,0;MATEID=80369_1;EVENT=80369;SECONDARY;SU=4;PE=0;SR=4;ALG=PROD;AF=0.0001368;NSAMP=4;MSQ=11.94;AC=4;AN=29246;NFAM=4
chr7	96816490	54875_2	N	[chr2:220121277[N	95.99	LOW	SVTYPE=BND;POS=96816490;STRANDS=--:6;IMPRECISE;CIPOS=-378,9;CIEND=-672,7;CIPOS95=-72,3;CIEND95=-134,2;MATEID=54875_1;EVENT=54875;SECONDARY;SU=6;PE=6;SR=0;ALG=PROD;AF=6.839e-05;NSAMP=2;MSQ=8.15;AC=2;AN=29246;NFAM=2
chr7	96816545	101064_1	N	N[chr10:114784393[	41.72	LOW	SVTYPE=BND;POS=96816545;STRANDS=+-:4;IMPRECISE;CIPOS=-10,700;CIEND=-483,9;CIPOS95=-1,167;CIEND95=-131,2;MATEID=101064_2;EVENT=101064;SU=4;PE=4;SR=0;ALG=PROD;AF=6.839e-05;NSAMP=2;MSQ=20.86;AC=2;AN=29246;NFAM=2
chr7	96816545	104983_1	N	N[chr18:2614580[	91.64	LOW	SVTYPE=BND;POS=96816545;STRANDS=+-:14;IMPRECISE;CIPOS=-29,504;CIEND=-279,49;CIPOS95=-29,108;CIEND95=-44,44;MATEID=104983_2;EVENT=104983;SU=14;PE=14;SR=0;ALG=PROD;AF=0.000171;NSAMP=5;MSQ=17.25;AC=5;AN=29246;NFAM=5
chr7	96816545	105406_1	N	N]chr19:17348978]	86.44	LOW	SVTYPE=BND;POS=96816545;STRANDS=++:4;IMPRECISE;CIPOS=-30,679;CIEND=-30,679;CIPOS95=-30,234;CIEND95=-30,215;MATEID=105406_2;EVENT=105406;SU=4;PE=4;SR=0;ALG=PROD;AF=6.839e-05;NSAMP=2;MSQ=23.79;AC=2;AN=29246;NFAM=2
chr7	96816546	14932_2	N	N[chr1:64398262[	408.34	LOW	SVTYPE=BND;POS=96816546;STRANDS=-+:13;IMPRECISE;CIPOS=-30,479;CIEND=-251,34;CIPOS95=-30,93;CIEND95=-41,34;MATEID=14932_1;EVENT=14932;SECONDARY;SU=13;PE=13;SR=0;ALG=PROD;AF=0.0004445;NSAMP=13;MSQ=28.82;AC=13;AN=29246;NFAM=12
chr7	96816546	14933_2	N	N]chr1:223179489]	25.24	LOW	SVTYPE=BND;POS=96816546;STRANDS=++:4;IMPRECISE;CIPOS=-49,546;CIEND=-50,415;CIPOS95=-49,174;CIEND95=-50,94;MATEID=14933_1;EVENT=14933;SECONDARY;SU=4;PE=4;SR=0;ALG=PROD;AF=3.419e-05;NSAMP=1;MSQ=23.87;AC=1;AN=29246;NFAM=1
chr7	96821769	107264_1	N	]chr9:23627463]N	2796.79	LOW	SVTYPE=BND;POS=96821769;STRANDS=-+:25;IMPRECISE;CIPOS=-6,9;CIEND=-10,5;CIPOS95=-1,1;CIEND95=-1,1;MATEID=107264_2;EVENT=107264;SU=25;PE=0;SR=25;ALG=PROD;AF=0.003214;NSAMP=88;MSQ=20.21;AC=94;AN=29246;NFAM=88
chr7	96821777	108406_1	N	]chrX:118583432]N	374.09	LOW	SVTYPE=BND;POS=96821777;STRANDS=-+:24;CIPOS=-9,8;CIEND=-9,8;CIPOS95=0,0;CIEND95=0,0;MATEID=108406_2;EVENT=108406;SU=24;PE=0;SR=24;ALG=PROD;AF=0.0002393;NSAMP=7;MSQ=33.35;AC=7;AN=29246;NFAM=7
chr7	96837134	107760_1	N	N]chr9:125355213]	70.69	LOW	SVTYPE=BND;POS=96837134;STRANDS=++:8;CIPOS=-29,28;CIEND=-29,28;CIPOS95=0,0;CIEND95=0,0;MATEID=107760_2;EVENT=107760;SU=8;PE=0;SR=8;ALG=PROD;AF=0.0001026;NSAMP=3;MSQ=17.43;AC=3;AN=29246;NFAM=3
chr7	96844441	602152_1	N	[chr7:96844556[N	305.96	LOW	SVTYPE=BND;POS=96844441;STRANDS=--:8;CIPOS=-30,28;CIEND=-22,28;CIPOS95=0,0;CIEND95=0,0;MATEID=602152_2;EVENT=602152;SU=8;PE=4;SR=4;ALG=PROD;AF=0.000342;NSAMP=9;MSQ=28.97;AC=10;AN=29244;NFAM=9
chr7	96844556	602152_2	N	[chr7:96844441[N	305.96	LOW	SVTYPE=BND;POS=96844556;STRANDS=--:8;CIPOS=-22,28;CIEND=-30,28;CIPOS95=0,0;CIEND95=0,0;MATEID=602152_1;EVENT=602152;SECONDARY;SU=8;PE=4;SR=4;ALG=PROD;AF=0.000342;NSAMP=9;MSQ=28.97;AC=10;AN=29244;NFAM=9
chr7	96846585	70032_2	N	[chr3:38584575[N	681937	LOW	SVTYPE=BND;POS=96846585;STRANDS=--:8710;CIPOS=-1,1;CIEND=-1,0;CIPOS95=0,0;CIEND95=0,0;MATEID=70032_1;EVENT=70032;SECONDARY;SU=8710;PE=8432;SR=278;ALG=PROD;AF=0.1839;NSAMP=4302;MSQ=91.98;AC=5379;AN=29246;NFAM=4055
chr7	96846586	101374_1	N	[chr10:65217418[N	7271.76	LOW	SVTYPE=BND;POS=96846586;STRANDS=--:9;IMPRECISE;CIPOS=-720,9;CIEND=-391,9;CIPOS95=-193,0;CIEND95=-88,2;MATEID=101374_2;EVENT=101374;SU=9;PE=9;SR=0;ALG=PROD;AF=0.006772;NSAMP=192;MSQ=20.89;AC=198;AN=29240;NFAM=191
chr7	96846586	102915_1	N	[chr13:45698359[N	11075.7	LOW	SVTYPE=BND;POS=96846586;STRANDS=--:49;CIPOS=-10,8;CIEND=-10,9;CIPOS95=0,0;CIEND95=0,0;MATEID=102915_2;EVENT=102915;SU=49;PE=41;SR=8;ALG=PROD;AF=0.009095;NSAMP=260;MSQ=35.08;AC=266;AN=29246;NFAM=255
chr7	96846586	107897_1	N	]chrX:10265239]N	25931.5	LOW	SVTYPE=BND;POS=96846586;STRANDS=-+:64;IMPRECISE;CIPOS=-483,10;CIEND=-10,197;CIPOS95=-51,10;CIEND95=-10,15;MATEID=107897_2;EVENT=107897;SU=64;PE=64;SR=0;ALG=PROD;AF=0.02065;NSAMP=598;MSQ=23.37;AC=604;AN=29246;NFAM=585
chr7	96846586	70031_2	N	]chr3:80541026]N	882987	LOW	SVTYPE=BND;POS=96846586;STRANDS=+-:27081;CIPOS=-5,2;CIEND=-1,5;CIPOS95=0,0;CIEND95=0,0;MATEID=70031_1;EVENT=70031;SECONDARY;SU=27081;PE=27045;SR=36;ALG=PROD;AF=0.1782;NSAMP=4492;MSQ=105.65;AC=5213;AN=29246;NFAM=4191
chr7	96846586	70034_2	N	]chr3:82095718]N	14421.8	LOW	SVTYPE=BND;POS=96846586;STRANDS=+-:24;CIPOS=-46,10;CIEND=-10,49;CIPOS95=0,0;CIEND95=0,0;MATEID=70034_1;EVENT=70034;SECONDARY;SU=24;PE=18;SR=6;ALG=PROD;AF=0.01155;NSAMP=253;MSQ=41.59;AC=332;AN=28750;NFAM=246
chr7	96846586	80370_2	N	[chr4:52762310[N	113437	LOW	SVTYPE=BND;POS=96846586;STRANDS=--:172;IMPRECISE;CIPOS=-445,8;CIEND=-336,9;CIPOS95=-58,8;CIEND95=-8,8;MATEID=80370_1;EVENT=80370;SECONDARY;SU=172;PE=172;SR=0;ALG=PROD;AF=0.05857;NSAMP=1568;MSQ=45.97;AC=1713;AN=29246;NFAM=1513
chr7	96846586	89836_2	N	]chr5:181034541]N	1362	LOW	SVTYPE=BND;POS=96846586;STRANDS=+-:69;IMPRECISE;CIPOS=-488,8;CIEND=-10,316;CIPOS95=-76,8;CIEND95=-10,16;MATEID=89836_1;EVENT=89836;SECONDARY;SU=69;PE=69;SR=0;ALG=PROD;AF=0.0004787;NSAMP=14;MSQ=61.22;AC=14;AN=29246;NFAM=13
chr7	96846588	107808_1	N	]chr9:134492896]N	9245.34	LOW	SVTYPE=BND;POS=96846588;STRANDS=-+:45;IMPRECISE;CIPOS=-491,9;CIEND=-30,308;CIPOS95=-87,9;CIEND95=-18,18;MATEID=107808_2;EVENT=107808;SU=45;PE=45;SR=0;ALG=PROD;AF=0.006633;NSAMP=194;MSQ=30.91;AC=194;AN=29246;NFAM=193
chr7	96846589	400967	N	<DEL:ME:LINE|L1|L1HS>	3.54321e+07	PASS	SVTYPE=MEI;POS=96846589;SVLEN=-6093;END=96852682;STRANDS=+-:1161695;CIPOS=0,0;CIEND=0,0;CIPOS95=0,0;CIEND95=0,0;SU=1161695;PE=659916;SR=501779;AF=0.944;NSAMP=14530;MSQ=1383.83;MEDGQR=9.11;Q10GQR=8.76;AC=27608;AN=29246;NFAM=13409
chr7	96846589	54877_2	N	[chr2:78136127[N	262.1	LOW	SVTYPE=BND;POS=96846589;STRANDS=--:14;IMPRECISE;CIPOS=-565,29;CIEND=-58,29;CIPOS95=-76,29;CIEND95=-26,26;MATEID=54877_1;EVENT=54877;SECONDARY;SU=14;PE=14;SR=0;ALG=PROD;AF=0.0001368;NSAMP=4;MSQ=64.34;AC=4;AN=29246;NFAM=4
chr7	96846590	101592_1	N	[chr11:35081253[N	4082.33	LOW	SVTYPE=BND;POS=96846590;STRANDS=--:15;IMPRECISE;CIPOS=-577,25;CIEND=-523,29;CIPOS95=-159,25;CIEND95=-123,29;MATEID=101592_2;EVENT=101592;SU=15;PE=15;SR=0;ALG=PROD;AF=0.003932;NSAMP=115;MSQ=20.9;AC=115;AN=29246;NFAM=114
chr7	96846590	102563_1	N	]chr12:97267986]N	4000.67	LOW	SVTYPE=BND;POS=96846590;STRANDS=-+:4;IMPRECISE;CIPOS=-701,9;CIEND=-9,517;CIPOS95=-228,0;CIEND95=0,187;MATEID=102563_2;EVENT=102563;SU=4;PE=4;SR=0;ALG=PROD;AF=0.00359;NSAMP=105;MSQ=19.98;AC=105;AN=29246;NFAM=105
chr7	96846590	103157_1	N	[chr13:104650926[N	4165.92	LOW	SVTYPE=BND;POS=96846590;STRANDS=--:6;IMPRECISE;CIPOS=-649,7;CIEND=-638,7;CIPOS95=-130,0;CIEND95=-123,0;MATEID=103157_2;EVENT=103157;SU=6;PE=6;SR=0;ALG=PROD;AF=0.004069;NSAMP=119;MSQ=19.5;AC=119;AN=29246;NFAM=119
chr7	96846590	105909_1	N	[chr20:40498479[N	5728.84	LOW	SVTYPE=BND;POS=96846590;STRANDS=--:4;IMPRECISE;CIPOS=-521,9;CIEND=-471,9;CIPOS95=-176,0;CIEND95=-163,0;MATEID=105909_2;EVENT=105909;SU=4;PE=4;SR=0;ALG=PROD;AF=0.004513;NSAMP=132;MSQ=21.79;AC=132;AN=29246;NFAM=132
chr7	96846590	107138_1	N	]chr8:139152925]N	4743.45	LOW	SVTYPE=BND;POS=96846590;STRANDS=-+:8;IMPRECISE;CIPOS=-668,9;CIEND=-10,395;CIPOS95=-186,0;CIEND95=-2,107;MATEID=107138_2;EVENT=107138;SU=8;PE=8;SR=0;ALG=PROD;AF=0.004069;NSAMP=119;MSQ=19.37;AC=119;AN=29246;NFAM=119
chr7	96846590	14934_2	N	]chr1:124850068]N	68184.1	LOW	SVTYPE=BND;POS=96846590;STRANDS=+-:8;IMPRECISE;CIPOS=-686,29;CIEND=-30,532;CIPOS95=-186,29;CIEND95=-30,103;MATEID=14934_1;EVENT=14934;SECONDARY;SU=8;PE=8;SR=0;ALG=PROD;AF=0.03268;NSAMP=523;MSQ=37.81;AC=579;AN=17716;NFAM=501
chr7	96846590	14935_2	N	]chr1:232886611]N	53.94	LOW	SVTYPE=BND;POS=96846590;STRANDS=+-:4;IMPRECISE;CIPOS=-563,29;CIEND=-30,464;CIPOS95=-183,29;CIEND95=-30,124;MATEID=14935_1;EVENT=14935;SECONDARY;SU=4;PE=4;SR=0;ALG=PROD;AF=3.419e-05;NSAMP=1;MSQ=53.92;AC=1;AN=29246;NFAM=1
chr7	96846590	89837_2	N	]chr5:113045306]N	98.89	LOW	SVTYPE=BND;POS=96846590;STRANDS=+-:6;IMPRECISE;CIPOS=-589,25;CIEND=-30,519;CIPOS95=-196,25;CIEND95=-30,147;MATEID=89837_1;EVENT=89837;SECONDARY;SU=6;PE=6;SR=0;ALG=PROD;AF=3.419e-05;NSAMP=1;MSQ=98.88;AC=1;AN=29246;NFAM=1
chr7	96846590	98346_2	N	[chr6:6641733[N	1827.38	LOW	SVTYPE=BND;POS=96846590;STRANDS=--:30;CIPOS=-50,9;CIEND=-50,49;CIPOS95=0,0;CIEND95=0,0;MATEID=98346_1;EVENT=98346;SECONDARY;SU=30;PE=21;SR=9;ALG=PROD;AF=0.00106;NSAMP=30;MSQ=57.67;AC=31;AN=29246;NFAM=30
chr7	96846590	98347_2	N	[chr6:111360648[N	144.55	LOW	SVTYPE=BND;POS=96846590;STRANDS=--:6;IMPRECISE;CIPOS=-619,27;CIEND=-586,29;CIPOS95=-206,27;CIEND95=-164,29;MATEID=98347_1;EVENT=98347;SECONDARY;SU=6;PE=6;SR=0;ALG=PROD;AF=3.419e-05;NSAMP=1;MSQ=143.84;AC=1;AN=29246;NFAM=1
chr7	96846591	70033_2	N	]chr3:20707410]N	4388.15	LOW	SVTYPE=BND;POS=96846591;STRANDS=+-:161;IMPRECISE;CIPOS=-2,4;CIEND=-8,4;CIPOS95=-1,1;CIEND95=0,0;MATEID=70033_1;EVENT=70033;SECONDARY;SU=161;PE=100;SR=61;ALG=PROD;AF=0.002112;NSAMP=53;MSQ=63.74;AC=61;AN=28876;NFAM=52
chr7	96846611	70036_2	N	[chr3:78957294[N	627.3	LOW	SVTYPE=BND;POS=96846611;STRANDS=--:4;IMPRECISE;CIPOS=-586,49;CIEND=-581,49;CIPOS95=-192,49;CIEND95=-175,49;MATEID=70036_1;EVENT=70036;SECONDARY;SU=4;PE=4;SR=0;ALG=PROD;AF=0.0006497;NSAMP=18;MSQ=32.05;AC=19;AN=29246;NFAM=18
chr7	96846635	107120_1	N	]chr8:134492896]N	563.29	PASS	SVTYPE=BND;POS=96846635;STRANDS=-+:22;CIPOS=-26,22;CIEND=-30,29;CIPOS95=0,0;CIEND95=0,0;MATEID=107120_2;EVENT=107120;SU=22;PE=7;SR=15;ALG=PROD;AF=6.839e-05;NSAMP=2;MSQ=281.63;AC=2;AN=29246;NFAM=2
chr7	96846694	89838_2	N	N[chr5:181034543[	2881.72	LOW	SVTYPE=BND;POS=96846694;STRANDS=-+:162;CIPOS=-4,2;CIEND=-4,3;CIPOS95=0,0;CIEND95=0,0;MATEID=89838_1;EVENT=89838;SECONDARY;SU=162;PE=38;SR=124;ALG=PROD;AF=0.0005813;NSAMP=17;MSQ=113.63;AC=17;AN=29246;NFAM=15
chr7	96846775	80373_2	N	N]chr4:52762322]	2145.26	LOW	SVTYPE=BND;POS=96846775;STRANDS=++:8;IMPRECISE;CIPOS=-30,498;CIEND=-30,456;CIPOS95=-30,146;CIEND95=-30,89;MATEID=80373_1;EVENT=80373;SECONDARY;SU=8;PE=8;SR=0;ALG=PROD;AF=0.002326;NSAMP=65;MSQ=21.36;AC=68;AN=29240;NFAM=64
chr7	96852697	108066_1	N	N]chrX:38238298]	48181.8	LOW	SVTYPE=BND;POS=96852697;STRANDS=++:3969;CIPOS=0,0;CIEND=0,0;CIPOS95=0,0;CIEND95=0,0;MATEID=108066_2;EVENT=108066;SU=3969;PE=1077;SR=2892;ALG=PROD;AF=0.006292;NSAMP=133;MSQ=200.81;AC=184;AN=29244;NFAM=130
chr7	96868096	101968_1	N	]chr11:112926598]N	107.13	LOW	SVTYPE=BND;POS=96868096;STRANDS=-+:17;IMPRECISE;CIPOS=-309,9;CIEND=-8,328;CIPOS95=-58,0;CIEND95=0,96;MATEID=101968_2;EVENT=101968;SU=17;PE=17;SR=0;ALG=PROD;AF=3.419e-05;NSAMP=1;MSQ=107.13;AC=1;AN=29246;NFAM=1
chr7	96869018	80374_2	N	N[chr4:75150237[	463.94	PASS	SVTYPE=BND;POS=96869018;STRANDS=-+:33;CIPOS=-10,9;CIEND=-10,9;CIPOS95=0,0;CIEND95=0,0;MATEID=80374_1;EVENT=80374;SECONDARY;SU=33;PE=25;SR=8;ALG=PROD;AF=3.419e-05;NSAMP=1;MSQ=463.94;AC=1;AN=29246;NFAM=1
chr7	96876237	400968_1	N	N[chr7:96876311[	4.9926e+06	PASS	SVTYPE=BND;POS=96876237;STRANDS=+-:166096;CIPOS=0,0;CIEND=0,0;CIPOS95=0,0;CIEND95=0,0;MATEID=400968_2;EVENT=400968;SU=166096;PE=632;SR=165464;AF=0.3512;NSAMP=8423;MSQ=367.31;RECLASSIFIED;AC=10270;AN=29246;NFAM=7854
chr7	96876311	400968_2	N	]chr7:96876237]N	4.9926e+06	PASS	SVTYPE=BND;POS=96876237;STRANDS=+-:166096;CIPOS=0,0;CIEND=0,0;CIPOS95=0,0;CIEND95=0,0;MATEID=400968_1;EVENT=400968;SECONDARY;SU=166096;PE=632;SR=165464;AF=0.3512;NSAMP=8423;MSQ=367.31;RECLASSIFIED;AC=10270;AN=29246;NFAM=7854
chr7	96893444	400969	N	<DEL:ME:SINE|Alu|AluYa5>	9.57934e+06	PASS	SVTYPE=MEI;POS=96893444;SVLEN=-315;END=96893759;STRANDS=+-:213758;CIPOS=0,0;CIEND=0,0;CIPOS95=0,0;CIEND95=0,0;SU=213758;PE=34053;SR=179705;AF=0.4071;NSAMP=9550;MSQ=636.64;MEDGQR=3.28;Q10GQR=2.22;AC=11905;AN=29246;NFAM=8932
chr7	96894310	106321_1	N	[chr22:21878237[N	53.79	LOW	SVTYPE=BND;POS=96894310;STRANDS=--:4;IMPRECISE;CIPOS=-450,9;CIEND=-541,9;CIPOS95=-136,1;CIEND95=-180,0;MATEID=106321_2;EVENT=106321;SU=4;PE=4;SR=0;ALG=PROD;AF=3.419e-05;NSAMP=1;MSQ=53.79;AC=1;AN=29246;NFAM=1
chr7	96894379	602153_1	N	[chr7:96894546[N	44.56	LOW	SVTYPE=BND;POS=96894379;STRANDS=--:4;CIPOS=-9,8;CIEND=-9,8;CIPOS95=0,0;CIEND95=0,0;MATEID=602153_2;EVENT=602153;SU=4;PE=0;SR=4;ALG=PROD;AF=3.419e-05;NSAMP=1;MSQ=38.89;AC=1;AN=29246;NFAM=1
chr7	96894546	602153_2	N	[chr7:96894379[N	44.56	LOW	SVTYPE=BND;POS=96894546;STRANDS=--:4;CIPOS=-9,8;CIEND=-9,8;CIPOS95=0,0;CIEND95=0,0;MATEID=602153_1;EVENT=602153;SECONDARY;SU=4;PE=0;SR=4;ALG=PROD;AF=3.419e-05;NSAMP=1;MSQ=38.89;AC=1;AN=29246;NFAM=1
chr7	96897533	103835_1	N	]chr15:59448559]N	45.39	LOW	SVTYPE=BND;POS=96897533;STRANDS=-+:9;CIPOS=-29,28;CIEND=-29,28;CIPOS95=0,0;CIEND95=0,0;MATEID=103835_2;EVENT=103835;SU=9;PE=0;SR=9;ALG=PROD;AF=6.839e-05;NSAMP=2;MSQ=21.05;AC=2;AN=29246;NFAM=2
chr7	96897540	104759_1	N	[chr17:39935918[N	357.91	LOW	SVTYPE=BND;POS=96897540;STRANDS=--:83;IMPRECISE;CIPOS=-6,5;CIEND=-6,5;CIPOS95=-1,1;CIEND95=0,0;MATEID=104759_2;EVENT=104759;SU=83;PE=0;SR=83;ALG=PROD;AF=0.0002052;NSAMP=6;MSQ=23.85;AC=6;AN=29246;NFAM=6
chr7	96898799	54878_2	N	]chr2:155671573]N	683	LOW	SVTYPE=BND;POS=96898799;STRANDS=+-:42;IMPRECISE;CIPOS=-61,43;CIEND=-49,302;CIPOS95=-12,12;CIEND95=-29,29;MATEID=54878_1;EVENT=54878;SECONDARY;SU=42;PE=42;SR=0;ALG=PROD;AF=0.0001368;NSAMP=4;MSQ=170.75;AC=4;AN=29246;NFAM=3
chr7	96898974	394240_2	N	]chr7:41549598]N	291088	LOW	SVTYPE=BND;POS=41549598;STRANDS=+-:501;CIPOS=-1,1;CIEND=-1,1;CIPOS95=0,0;CIEND95=0,0;MATEID=394240_1;EVENT=394240;SECONDARY;SU=501;PE=0;SR=501;ALG=PROD;AF=0.1016;NSAMP=2971;MSQ=48.46;RECLASSIFIED;AC=2971;AN=29246;NFAM=2813
chr7	96898975	101958_1	N	[chr11:109834334[N	75218.5	LOW	SVTYPE=BND;POS=96898975;STRANDS=--:453;CIPOS=-1,1;CIEND=-1,1;CIPOS95=0,0;CIEND95=0,0;MATEID=101958_2;EVENT=101958;SU=453;PE=0;SR=453;ALG=PROD;AF=0.04062;NSAMP=1188;MSQ=31.79;AC=1188;AN=29246;NFAM=1143
chr7	96898975	104419_1	N	]chr16:63163193]N	13969.2	LOW	SVTYPE=BND;POS=96898975;STRANDS=-+:21;CIPOS=-9,8;CIEND=-9,8;CIPOS95=0,0;CIEND95=0,0;MATEID=104419_2;EVENT=104419;SU=21;PE=0;SR=21;ALG=PROD;AF=0.00954;NSAMP=279;MSQ=24.14;AC=279;AN=29246;NFAM=275
chr7	96898975	104570_1	N	[chr17:3766806[N	54423.2	LOW	SVTYPE=BND;POS=96898975;STRANDS=--:12;CIPOS=-29,28;CIEND=-29,28;CIPOS95=0,0;CIEND95=0,0;MATEID=104570_2;EVENT=104570;SU=12;PE=0;SR=12;ALG=PROD;AF=0.03474;NSAMP=1016;MSQ=27.52;AC=1016;AN=29246;NFAM=982
chr7	96898975	108119_1	N	]chrX:48247405]N	39000.5	LOW	SVTYPE=BND;POS=96898975;STRANDS=-+:658;CIPOS=-1,1;CIEND=-1,1;CIPOS95=0,0;CIEND95=0,0;MATEID=108119_2;EVENT=108119;SU=658;PE=0;SR=658;ALG=PROD;AF=0.02205;NSAMP=645;MSQ=29.63;AC=645;AN=29246;NFAM=631
chr7	96898993	89839_2	N	N]chr5:133514228]	3045.61	LOW	SVTYPE=BND;POS=96898993;STRANDS=++:280;CIPOS=-2,2;CIEND=-2,2;CIPOS95=0,0;CIEND95=0,0;MATEID=89839_1;EVENT=89839;SECONDARY;SU=280;PE=0;SR=280;ALG=PROD;AF=0.002462;NSAMP=72;MSQ=27.64;AC=72;AN=29246;NFAM=71
chr7	96899217	101547_1	N	N]chr11:23455770]	311.53	PASS	SVTYPE=BND;POS=96899217;STRANDS=++:24;CIPOS=-42,41;CIEND=-50,49;CIPOS95=0,0;CIEND95=0,0;MATEID=101547_2;EVENT=101547;SU=24;PE=11;SR=13;ALG=PROD;AF=3.419e-05;NSAMP=1;MSQ=311.53;AC=1;AN=29246;NFAM=1
chr7	96899500	101548_1	N	N[chr11:23455755[	50.85	LOW	SVTYPE=BND;POS=96899500;STRANDS=+-:5;IMPRECISE;CIPOS=-48,546;CIEND=-561,47;CIPOS95=-48,101;CIEND95=-107,47;MATEID=101548_2;EVENT=101548;SU=5;PE=5;SR=0;ALG=PROD;AF=3.419e-05;NSAMP=1;MSQ=50.85;AC=1;AN=29246;NFAM=1
chr7	96913970	400970	N	<DEL>	6.08586e+06	PASS	SVTYPE=DEL;POS=96913970;SVLEN=-3315;END=96917285;STRANDS=+-:162418;CIPOS=-1,3;CIEND=-2,1;CIPOS95=0,0;CIEND95=0,0;SU=162418;PE=162415;SR=3;AF=0.2712;NSAMP=6844;MSQ=515.58;MEDGQR=4;Q10GQR=3.62;AC=7932;AN=29246;NFAM=6370
chr7	96913970	400971	N	<DEL>	1.8531e+06	PASS	SVTYPE=DEL;POS=96913970;SVLEN=-6649;END=96920619;STRANDS=+-:106451;CIPOS=0,0;CIEND=0,0;CIPOS95=0,0;CIEND95=0,0;SU=106451;PE=10349;SR=96102;AF=0.2465;NSAMP=6765;MSQ=169.85;MEDGQR=1.9;Q10GQR=1.71;AC=7210;AN=29246;NFAM=6295
chr7	96916231	80375_2	N	N]chr4:58328344]	3755.87	LOW	SVTYPE=BND;POS=96916231;STRANDS=++:59;IMPRECISE;CIPOS=-10,9;CIEND=-9,5;CIPOS95=0,0;CIEND95=-1,1;MATEID=80375_1;EVENT=80375;SECONDARY;SU=59;PE=46;SR=13;ALG=PROD;AF=0.002086;NSAMP=61;MSQ=54.79;AC=61;AN=29246;NFAM=60
chr7	96917286	529192_1	N	]chr7:96920660]N	649566	LOW	SVTYPE=BND;POS=96917286;STRANDS=-+:60440;CIPOS=0,0;CIEND=0,0;CIPOS95=0,0;CIEND95=0,0;MATEID=529192_2;EVENT=529192;SU=60440;PE=11380;SR=49060;AF=0.1762;NSAMP=5090;MSQ=80.79;RECLASSIFIED;AC=5152;AN=29246;NFAM=4802
chr7	96920660	529192_2	N	N[chr7:96917286[	649566	LOW	SVTYPE=BND;POS=96917286;STRANDS=-+:60440;CIPOS=0,0;CIEND=0,0;CIPOS95=0,0;CIEND95=0,0;MATEID=529192_1;EVENT=529192;SECONDARY;SU=60440;PE=11380;SR=49060;AF=0.1762;NSAMP=5090;MSQ=80.79;RECLASSIFIED;AC=5152;AN=29246;NFAM=4802
chr7	96932498	400972	N	<DEL>	431.39	PASS	SVTYPE=DEL;POS=96932498;SVLEN=-6393;END=96938891;STRANDS=+-:23;IMPRECISE;CIPOS=-30,385;CIEND=-112,29;CIPOS95=-25,25;CIEND95=-24,24;SU=23;PE=23;SR=0;ALG=PROD;AF=6.839e-05;NSAMP=2;MSQ=215.69;AC=2;AN=29246;NFAM=2
chr7	96950610	400973	N	<DEL>	179.84	PASS	SVTYPE=DEL;POS=96950610;SVLEN=-89;END=96950699;STRANDS=+-:7;CIPOS=-5,4;CIEND=-5,4;CIPOS95=0,0;CIEND95=0,0;SU=7;PE=0;SR=7;ALG=PROD;AF=3.419e-05;NSAMP=1;MSQ=179.72;AC=1;AN=29246;NFAM=1
chr7	96953223	400974_1	N	N[chr7:96953300[	28062.1	LOW	SVTYPE=BND;POS=96953223;STRANDS=+-:2000;CIPOS=0,0;CIEND=0,0;CIPOS95=0,0;CIEND95=0,0;MATEID=400974_2;EVENT=400974;SU=2000;PE=5;SR=1995;ALG=PROD;AF=0.02841;NSAMP=831;MSQ=24.89;RECLASSIFIED;AC=831;AN=29246;NFAM=824
chr7	96953300	400974_2	N	]chr7:96953223]N	28062.1	LOW	SVTYPE=BND;POS=96953223;STRANDS=+-:2000;CIPOS=0,0;CIEND=0,0;CIPOS95=0,0;CIEND95=0,0;MATEID=400974_1;EVENT=400974;SECONDARY;SU=2000;PE=5;SR=1995;ALG=PROD;AF=0.02841;NSAMP=831;MSQ=24.89;RECLASSIFIED;AC=831;AN=29246;NFAM=824
chr7	96979460	400975	N	<DEL>	374.55	PASS	SVTYPE=DEL;POS=96979460;SVLEN=-3059;END=96982519;STRANDS=+-:13;IMPRECISE;CIPOS=-7,258;CIEND=-196,9;CIPOS95=-1,77;CIEND95=-42,3;SU=13;PE=13;SR=0;ALG=PROD;AF=3.419e-05;NSAMP=1;MSQ=374.53;AC=1;AN=29246;NFAM=1
chr7	96982333	400976_1	N	N[chr7:96982802[	5755.8	PASS	SVTYPE=BND;POS=96982333;STRANDS=+-:147;CIPOS=-2,1;CIEND=-4,2;CIPOS95=0,0;CIEND95=0,0;MATEID=400976_2;EVENT=400976;SU=147;PE=61;SR=86;ALG=PROD;AF=0.0003419;NSAMP=10;MSQ=487.69;RECLASSIFIED;AC=10;AN=29246;NFAM=10
chr7	96982802	400976_2	N	]chr7:96982333]N	5755.8	PASS	SVTYPE=BND;POS=96982333;STRANDS=+-:147;CIPOS=-4,2;CIEND=-2,1;CIPOS95=0,0;CIEND95=0,0;MATEID=400976_1;EVENT=400976;SECONDARY;SU=147;PE=61;SR=86;ALG=PROD;AF=0.0003419;NSAMP=10;MSQ=487.69;RECLASSIFIED;AC=10;AN=29246;NFAM=10
chr7	96999848	106650_1	N	]chr8:36989572]N	1098.68	LOW	SVTYPE=BND;POS=96999848;STRANDS=-+:38;CIPOS=-9,8;CIEND=-9,8;CIPOS95=0,0;CIEND95=0,0;MATEID=106650_2;EVENT=106650;SU=38;PE=0;SR=38;ALG=PROD;AF=0.001539;NSAMP=45;MSQ=16.1;AC=45;AN=29246;NFAM=45
chr7	97000063	602154_1	N	[chr7:97001388[N	1779.72	PASS	SVTYPE=BND;POS=97000063;STRANDS=--:97;CIPOS=-24,21;CIEND=-22,20;CIPOS95=0,0;CIEND95=0,0;MATEID=602154_2;EVENT=602154;SU=97;PE=61;SR=36;ALG=PROD;AF=0.0001026;NSAMP=3;MSQ=593.24;AC=3;AN=29246;NFAM=2
chr7	97000564	602155_1	N	N]chr7:97001392]	1494.41	PASS	SVTYPE=BND;POS=97000564;STRANDS=++:93;CIPOS=-23,22;CIEND=-23,22;CIPOS95=0,0;CIEND95=0,0;MATEID=602155_2;EVENT=602155;SU=93;PE=57;SR=36;ALG=PROD;AF=0.0001026;NSAMP=3;MSQ=498.14;AC=3;AN=29246;NFAM=2
chr7	97001388	602154_2	N	[chr7:97000063[N	1779.72	PASS	SVTYPE=BND;POS=97001388;STRANDS=--:97;CIPOS=-22,20;CIEND=-24,21;CIPOS95=0,0;CIEND95=0,0;MATEID=602154_1;EVENT=602154;SECONDARY;SU=97;PE=61;SR=36;ALG=PROD;AF=0.0001026;NSAMP=3;MSQ=593.24;AC=3;AN=29246;NFAM=2
chr7	97001392	602155_2	N	N]chr7:97000564]	1494.41	PASS	SVTYPE=BND;POS=97001392;STRANDS=++:93;CIPOS=-23,22;CIEND=-23,22;CIPOS95=0,0;CIEND95=0,0;MATEID=602155_1;EVENT=602155;SECONDARY;SU=93;PE=57;SR=36;ALG=PROD;AF=0.0001026;NSAMP=3;MSQ=498.14;AC=3;AN=29246;NFAM=2
chr7	97016225	105567_1	N	]chr19:39339744]N	2408.66	LOW	SVTYPE=BND;POS=97016225;STRANDS=-+:4;CIPOS=-49,48;CIEND=-49,48;CIPOS95=0,0;CIEND95=0,0;MATEID=105567_2;EVENT=105567;SU=4;PE=0;SR=4;ALG=PROD;AF=0.002564;NSAMP=75;MSQ=16.68;AC=75;AN=29246;NFAM=75
chr7	97028181	89840_2	N	[chr5:180365579[N	27738.2	LOW	SVTYPE=BND;POS=97028181;STRANDS=--:4;CIPOS=-9,8;CIEND=-9,8;CIPOS95=0,0;CIEND95=0,0;MATEID=89840_1;EVENT=89840;SECONDARY;SU=4;PE=0;SR=4;ALG=PROD;AF=0.01487;NSAMP=435;MSQ=32.12;AC=435;AN=29246;NFAM=431
chr7	97042461	529193	N	<DUP>	915.01	PASS	SVTYPE=DUP;POS=97042461;SVLEN=248;END=97042709;STRANDS=-+:49;CIPOS=-9,9;CIEND=-5,10;CIPOS95=0,0;CIEND95=0,0;SU=49;PE=1;SR=48;ALG=PROD;AF=0.0001026;NSAMP=2;MSQ=154.74;AC=3;AN=29246;NFAM=2
chr7	97047118	400978_1	N	N[chr7:97047239[	7.25	LOW	SVTYPE=BND;POS=97047118;STRANDS=+-:4;CIPOS=-9,8;CIEND=-9,8;CIPOS95=0,0;CIEND95=0,0;MATEID=400978_2;EVENT=400978;SU=4;PE=0;SR=4;ALG=PROD;AF=3.419e-05;NSAMP=1;MSQ=6.78;RECLASSIFIED;AC=1;AN=29246;NFAM=1
chr7	97047239	400978_2	N	]chr7:97047118]N	7.25	LOW	SVTYPE=BND;POS=97047118;STRANDS=+-:4;CIPOS=-9,8;CIEND=-9,8;CIPOS95=0,0;CIEND95=0,0;MATEID=400978_1;EVENT=400978;SECONDARY;SU=4;PE=0;SR=4;ALG=PROD;AF=3.419e-05;NSAMP=1;MSQ=6.78;RECLASSIFIED;AC=1;AN=29246;NFAM=1
chr7	97055393	529194	N	<DUP>	43.9	PASS	SVTYPE=DUP;POS=97055393;SVLEN=5436;END=97060829;STRANDS=-+:6;IMPRECISE;CIPOS=-328,9;CIEND=-10,270;CIPOS95=-82,2;CIEND95=-2,54;SU=6;PE=6;SR=0;ALG=PROD;AF=3.419e-05;NSAMP=1;MSQ=43.49;AC=1;AN=29246;NFAM=1
chr7	97063281	602156	N	<INV>	26.74	LOW	SVTYPE=INV;POS=97063281;SVLEN=327;END=97063608;STRANDS=++:2,--:3;IMPRECISE;CIPOS=-10,0;CIEND=0,25;CIPOS95=-10,0;CIEND95=0,16;SU=5;PE=5;SR=0;ALG=PROD;AF=3.419e-05;NSAMP=1;MSQ=26.74;AC=1;AN=29246;NFAM=1
chr7	97064692	400979	N	<DEL>	857.28	PASS	SVTYPE=DEL;POS=97064692;SVLEN=-7793;END=97072485;STRANDS=+-:34;IMPRECISE;CIPOS=-30,274;CIEND=-309,29;CIPOS95=-28,28;CIEND95=-35,29;SU=34;PE=34;SR=0;ALG=PROD;AF=3.419e-05;NSAMP=1;MSQ=461.64;AC=1;AN=29246;NFAM=1
chr7	97078443	400980	N	<DEL>	2043.67	PASS	SVTYPE=DEL;POS=97078443;SVLEN=-11312;END=97089755;STRANDS=+-:51;IMPRECISE;CIPOS=-7,397;CIEND=-491,9;CIPOS95=-7,53;CIEND95=-36,9;SU=51;PE=51;SR=0;ALG=PROD;AF=0.0001368;NSAMP=4;MSQ=393.32;AC=4;AN=29246;NFAM=2
chr7	97078444	602157_1	N	N]chr7:97083651]	1929.64	PASS	SVTYPE=BND;POS=97078444;STRANDS=++:107;CIPOS=-30,29;CIEND=-30,24;CIPOS95=0,0;CIEND95=0,0;MATEID=602157_2;EVENT=602157;SU=107;PE=34;SR=73;ALG=PROD;AF=0.0001368;NSAMP=4;MSQ=349.8;AC=4;AN=29246;NFAM=2
chr7	97083541	602158_1	N	[chr7:97089756[N	881.23	LOW	SVTYPE=BND;POS=97083541;STRANDS=--:62;CIPOS=-10,9;CIEND=-26,24;CIPOS95=0,0;CIEND95=0,0;MATEID=602158_2;EVENT=602158;SU=62;PE=21;SR=41;ALG=PROD;AF=0.0001026;NSAMP=3;MSQ=165.61;AC=3;AN=29246;NFAM=2
chr7	97083651	602157_2	N	N]chr7:97078444]	1929.64	PASS	SVTYPE=BND;POS=97083651;STRANDS=++:107;CIPOS=-30,24;CIEND=-30,29;CIPOS95=0,0;CIEND95=0,0;MATEID=602157_1;EVENT=602157;SECONDARY;SU=107;PE=34;SR=73;ALG=PROD;AF=0.0001368;NSAMP=4;MSQ=349.8;AC=4;AN=29246;NFAM=2
chr7	97089756	602158_2	N	[chr7:97083541[N	881.23	LOW	SVTYPE=BND;POS=97089756;STRANDS=--:62;CIPOS=-26,24;CIEND=-10,9;CIPOS95=0,0;CIEND95=0,0;MATEID=602158_1;EVENT=602158;SECONDARY;SU=62;PE=21;SR=41;ALG=PROD;AF=0.0001026;NSAMP=3;MSQ=165.61;AC=3;AN=29246;NFAM=2
chr7	97103269	102860_1	N	[chr13:33163612[N	86.92	LOW	SVTYPE=BND;POS=97103269;STRANDS=--:5;CIPOS=-10,9;CIEND=-10,9;CIPOS95=0,0;CIEND95=0,0;MATEID=102860_2;EVENT=102860;SU=5;PE=0;SR=5;ALG=PROD;AF=0.0001368;NSAMP=4;MSQ=14.62;AC=4;AN=29246;NFAM=4
chr7	97103476	602159	N	<INV>	157.51	LOW	SVTYPE=INV;POS=97103476;SVLEN=964;END=97104440;STRANDS=++:6,--:8;IMPRECISE;CIPOS=-125,42;CIEND=-61,175;CIPOS95=-74,42;CIEND95=-61,137;SU=14;PE=14;SR=0;ALG=PROD;AF=0.0002393;NSAMP=7;MSQ=22.05;AC=7;AN=29246;NFAM=7
chr7	97104746	400982	N	<DEL>	5898.33	PASS	SVTYPE=DEL;POS=97104746;SVLEN=-3107;END=97107853;STRANDS=+-:244;CIPOS=-3,2;CIEND=-4,1;CIPOS95=0,0;CIEND95=0,0;SU=244;PE=143;SR=101;ALG=PROD;AF=0.0001368;NSAMP=4;MSQ=482.52;AC=4;AN=29246;NFAM=4
chr7	97111307	400983	N	<DEL>	266.64	PASS	SVTYPE=DEL;POS=97111307;SVLEN=-1309;END=97112616;STRANDS=+-:15;IMPRECISE;CIPOS=-10,270;CIEND=-324,9;CIPOS95=-2,60;CIEND95=-50,2;SU=15;PE=15;SR=0;ALG=PROD;AF=3.419e-05;NSAMP=1;MSQ=266.64;AC=1;AN=29246;NFAM=1
chr7	97111987	602160	N	<INV>	38.72	LOW	SVTYPE=INV;POS=97111987;SVLEN=1070;END=97113057;STRANDS=++:5,--:2;IMPRECISE;CIPOS=-10,13;CIEND=-114,48;CIPOS95=-2,6;CIEND95=-90,39;SU=7;PE=7;SR=0;ALG=PROD;AF=3.419e-05;NSAMP=1;MSQ=38.69;AC=1;AN=29246;NFAM=1
chr7	97117714	400984_1	N	N[chr7:97118150[	5434.12	PASS	SVTYPE=BND;POS=97117714;STRANDS=+-:196;CIPOS=-4,3;CIEND=-3,2;CIPOS95=0,0;CIEND95=0,0;MATEID=400984_2;EVENT=400984;SU=196;PE=82;SR=114;ALG=PROD;AF=0.0004787;NSAMP=14;MSQ=382.95;RECLASSIFIED;AC=14;AN=29246;NFAM=14
chr7	97118150	400984_2	N	]chr7:97117714]N	5434.12	PASS	SVTYPE=BND;POS=97117714;STRANDS=+-:196;CIPOS=-3,2;CIEND=-4,3;CIPOS95=0,0;CIEND95=0,0;MATEID=400984_1;EVENT=400984;SECONDARY;SU=196;PE=82;SR=114;ALG=PROD;AF=0.0004787;NSAMP=14;MSQ=382.95;RECLASSIFIED;AC=14;AN=29246;NFAM=14
chr7	97118853	105777_1	N	N[chr20:17464150[	521.18	LOW	SVTYPE=BND;POS=97118853;STRANDS=+-:57;CIPOS=-22,21;CIEND=-30,29;CIPOS95=0,0;CIEND95=0,0;MATEID=105777_2;EVENT=105777;SU=57;PE=32;SR=25;ALG=PROD;AF=0.0001026;NSAMP=3;MSQ=173.73;AC=3;AN=29246;NFAM=2
chr7	97118853	105778_1	N	]chr20:17464332]N	1252.08	PASS	SVTYPE=BND;POS=97118853;STRANDS=-+:75;CIPOS=-22,20;CIEND=-22,21;CIPOS95=0,0;CIEND95=0,0;MATEID=105778_2;EVENT=105778;SU=75;PE=33;SR=42;ALG=PROD;AF=0.0001026;NSAMP=3;MSQ=417.36;AC=3;AN=29246;NFAM=2
chr7	97120190	400985	N	<DEL>	321.75	PASS	SVTYPE=DEL;POS=97120190;SVLEN=-757;END=97120947;STRANDS=+-:14;CIPOS=-7,6;CIEND=-10,9;CIPOS95=0,0;CIEND95=0,0;SU=14;PE=9;SR=5;ALG=PROD;AF=3.419e-05;NSAMP=1;MSQ=311.66;AC=1;AN=29246;NFAM=1
chr7	97129376	529195	N	<DUP>	146.64	PASS	SVTYPE=DUP;POS=97129376;SVLEN=673014;END=97802390;STRANDS=-+:13;CIPOS=-10,9;CIEND=-5,4;CIPOS95=0,0;CIEND95=0,0;SU=13;PE=6;SR=7;ALG=PROD;AF=3.419e-05;NSAMP=1;MSQ=145.64;AC=1;AN=29246;NFAM=1
chr7	97151035	529196	N	<DUP>	491.59	PASS	SVTYPE=DUP;POS=97151035;SVLEN=4447;END=97155482;STRANDS=-+:49;CIPOS=-26,29;CIEND=-22,21;CIPOS95=0,0;CIEND95=0,0;SU=49;PE=21;SR=28;ALG=PROD;AF=6.839e-05;NSAMP=2;MSQ=245.56;AC=2;AN=29246;NFAM=2
chr7	97154068	106786_1	N	N]chr8:67378257]	9.52	LOW	SVTYPE=BND;POS=97154068;STRANDS=++:4;IMPRECISE;CIPOS=-10,360;CIEND=-8,424;CIPOS95=-2,99;CIEND95=0,147;MATEID=106786_2;EVENT=106786;SU=4;PE=4;SR=0;ALG=PROD;AF=3.419e-05;NSAMP=1;MSQ=9.36;AC=1;AN=29246;NFAM=1
chr7	97154197	106785_1	N	[chr8:67378104[N	155.73	LOW	SVTYPE=BND;POS=97154197;STRANDS=--:14;IMPRECISE;CIPOS=-201,29;CIEND=-505,29;CIPOS95=-27,27;CIEND95=-77,29;MATEID=106785_2;EVENT=106785;SU=14;PE=14;SR=0;ALG=PROD;AF=0.0002393;NSAMP=7;MSQ=11.43;AC=7;AN=29246;NFAM=7
chr7	97164210	400987_1	N	N[chr7:97164627[	560.53	LOW	SVTYPE=BND;POS=97164210;STRANDS=+-:17;CIPOS=-26,25;CIEND=-26,25;CIPOS95=0,0;CIEND95=0,0;MATEID=400987_2;EVENT=400987;SU=17;PE=0;SR=17;ALG=PROD;AF=0.000718;NSAMP=21;MSQ=16.78;RECLASSIFIED;AC=21;AN=29246;NFAM=21
chr7	97164627	400987_2	N	]chr7:97164210]N	560.53	LOW	SVTYPE=BND;POS=97164210;STRANDS=+-:17;CIPOS=-26,25;CIEND=-26,25;CIPOS95=0,0;CIEND95=0,0;MATEID=400987_1;EVENT=400987;SECONDARY;SU=17;PE=0;SR=17;ALG=PROD;AF=0.000718;NSAMP=21;MSQ=16.78;RECLASSIFIED;AC=21;AN=29246;NFAM=21
chr7	97183906	400988	N	<DEL:ME:SINE|Alu|AluYa5>	1.37544e+06	PASS	SVTYPE=MEI;POS=97183906;SVLEN=-295;END=97184201;STRANDS=+-:35142;CIPOS=0,0;CIEND=0,0;CIPOS95=0,0;CIEND95=0,0;SU=35142;PE=4342;SR=30800;ALG=PROD;AF=0.09868;NSAMP=2548;MSQ=448.9;MEDGQR=3.23;Q10GQR=3.11;AC=2886;AN=29246;NFAM=2457
chr7	97212320	602163_1	N	N]chr7:97334056]	41.83	LOW	SVTYPE=BND;POS=97212320;STRANDS=++:5;IMPRECISE;CIPOS=-10,617;CIEND=-10,439;CIPOS95=-2,133;CIEND95=-2,110;MATEID=602163_2;EVENT=602163;SU=5;PE=5;SR=0;ALG=PROD;AF=3.419e-05;NSAMP=1;MSQ=41.83;AC=1;AN=29246;NFAM=1
chr7	97220457	400989	N	<DEL>	539.47	PASS	SVTYPE=DEL;POS=97220457;SVLEN=-94662;END=97315119;STRANDS=+-:26;IMPRECISE;CIPOS=-5,0;CIEND=0,8;CIPOS95=-5,0;CIEND95=0,0;SU=26;PE=18;SR=8;ALG=PROD;AF=3.419e-05;NSAMP=1;MSQ=539.47;AC=1;AN=29246;NFAM=1
chr7	97224171	400990_1	N	N[chr7:97228048[	28731.7	PASS	SVTYPE=BND;POS=97224171;STRANDS=+-:1324;CIPOS=-1,1;CIEND=-1,0;CIPOS95=0,0;CIEND95=0,0;MATEID=400990_2;EVENT=400990;SU=1324;PE=726;SR=598;ALG=PROD;AF=0.001983;NSAMP=58;MSQ=421.33;RECLASSIFIED;AC=58;AN=29246;NFAM=57
chr7	97228048	400990_2	N	]chr7:97224171]N	28731.7	PASS	SVTYPE=BND;POS=97224171;STRANDS=+-:1324;CIPOS=-1,0;CIEND=-1,1;CIPOS95=0,0;CIEND95=0,0;MATEID=400990_1;EVENT=400990;SECONDARY;SU=1324;PE=726;SR=598;ALG=PROD;AF=0.001983;NSAMP=58;MSQ=421.33;RECLASSIFIED;AC=58;AN=29246;NFAM=57
chr7	97232759	529197	N	<DUP>	494.72	PASS	SVTYPE=DUP;POS=97232759;SVLEN=146199;END=97378958;STRANDS=-+:38;CIPOS=-10,9;CIEND=-2,2;CIPOS95=0,0;CIEND95=0,0;SU=38;PE=26;SR=12;ALG=PROD;AF=6.839e-05;NSAMP=1;MSQ=493.87;AC=2;AN=29246;NFAM=1
chr7	97241271	400991_1	N	N[chr7:97241361[	281.79	PASS	SVTYPE=BND;POS=97241271;STRANDS=+-:11;CIPOS=-3,2;CIEND=-3,2;CIPOS95=0,0;CIEND95=0,0;MATEID=400991_2;EVENT=400991;SU=11;PE=0;SR=11;ALG=PROD;AF=3.419e-05;NSAMP=1;MSQ=281.79;RECLASSIFIED;AC=1;AN=29246;NFAM=1
chr7	97241361	400991_2	N	]chr7:97241271]N	281.79	PASS	SVTYPE=BND;POS=97241271;STRANDS=+-:11;CIPOS=-3,2;CIEND=-3,2;CIPOS95=0,0;CIEND95=0,0;MATEID=400991_1;EVENT=400991;SECONDARY;SU=11;PE=0;SR=11;ALG=PROD;AF=3.419e-05;NSAMP=1;MSQ=281.79;RECLASSIFIED;AC=1;AN=29246;NFAM=1
chr7	97242857	98348_2	N	[chr6:60764790[N	523.35	LOW	SVTYPE=BND;POS=97242857;STRANDS=--:4;CIPOS=-9,8;CIEND=-9,8;CIPOS95=0,0;CIEND95=0,0;MATEID=98348_1;EVENT=98348;SECONDARY;SU=4;PE=0;SR=4;ALG=PROD;AF=0.0008548;NSAMP=25;MSQ=14.89;AC=25;AN=29246;NFAM=25
chr7	97245884	391157_2	N	]chr7:10889822]N	42416.4	LOW	SVTYPE=BND;POS=10889822;STRANDS=+-:4;IMPRECISE;CIPOS=-10,8;CIEND=-9,9;CIPOS95=-1,0;CIEND95=-1,1;MATEID=391157_1;EVENT=391157;SECONDARY;SU=4;PE=1;SR=3;ALG=PROD;AF=0.03235;NSAMP=946;MSQ=26.39;RECLASSIFIED;AC=946;AN=29246;NFAM=932
chr7	97257272	529198	N	<DUP>	2066.78	PASS	SVTYPE=DUP;POS=97257272;SVLEN=31706;END=97288978;STRANDS=-+:195;CIPOS=-6,4;CIEND=-4,4;CIPOS95=0,0;CIEND95=0,0;SU=195;PE=135;SR=60;ALG=PROD;AF=0.0002052;NSAMP=5;MSQ=277.94;AC=6;AN=29246;NFAM=3
chr7	97262011	602165_1	N	N]chr7:97534907]	243.9	LOW	SVTYPE=BND;POS=97262011;STRANDS=++:14;IMPRECISE;CIPOS=-30,230;CIEND=-30,483;CIPOS95=-30,32;CIEND95=-30,56;MATEID=602165_2;EVENT=602165;SU=14;PE=14;SR=0;ALG=PROD;AF=0.0001026;NSAMP=3;MSQ=81.3;AC=3;AN=29246;NFAM=3
chr7	97262333	602164_1	N	[chr7:97534622[N	176.92	LOW	SVTYPE=BND;POS=97262333;STRANDS=--:24;IMPRECISE;CIPOS=-648,60;CIEND=-905,50;CIPOS95=-276,60;CIEND95=-314,50;MATEID=602164_2;EVENT=602164;SU=24;PE=24;SR=0;ALG=SUM;AF=0.0001026;NSAMP=3;MSQ=44.08;AC=3;AN=29246;NFAM=3
chr7	97265435	400992	N	<DEL:ME:SINE|Alu|AluYa5>	5.16232e+06	PASS	SVTYPE=MEI;POS=97265435;SVLEN=-226;END=97265661;STRANDS=+-:154746;CIPOS=0,0;CIEND=0,0;CIPOS95=0,0;CIEND95=0,0;SU=154746;PE=6370;SR=148376;ALG=PROD;AF=0.2838;NSAMP=7026;MSQ=480.84;MEDGQR=4.36;Q10GQR=3.6;AC=8301;AN=29246;NFAM=6607
chr7	97273105	529199_1	N	]chr7:97280124]N	1974.17	PASS	SVTYPE=BND;POS=97273105;STRANDS=-+:169;CIPOS=-5,5;CIEND=-4,3;CIPOS95=0,0;CIEND95=0,0;MATEID=529199_2;EVENT=529199;SU=169;PE=93;SR=76;ALG=PROD;AF=0.0002052;NSAMP=6;MSQ=329.03;RECLASSIFIED;AC=6;AN=29246;NFAM=4
chr7	97273316	400993_1	N	N[chr7:97284930[	2530.7	PASS	SVTYPE=BND;POS=97273316;STRANDS=+-:135;CIPOS=-6,5;CIEND=-26,23;CIPOS95=0,0;CIEND95=0,0;MATEID=400993_2;EVENT=400993;SU=135;PE=54;SR=81;ALG=PROD;AF=0.0002052;NSAMP=6;MSQ=421.78;RECLASSIFIED;AC=6;AN=29246;NFAM=4
chr7	97278321	529200	N	<DUP>	59032	PASS	SVTYPE=DUP;POS=97278321;SVLEN=1236;END=97279557;STRANDS=-+:6194;CIPOS=-20,2;CIEND=-12,25;CIPOS95=0,0;CIEND95=0,0;SU=6194;PE=6194;SR=0;ALG=PROD;AF=0.02028;NSAMP=513;MSQ=96.74;AC=593;AN=29246;NFAM=495
chr7	97280123	400994	N	<DEL>	683.48	PASS	SVTYPE=DEL;POS=97280123;SVLEN=-4807;END=97284930;STRANDS=+-:20;IMPRECISE;CIPOS=-30,317;CIEND=-404,29;CIPOS95=-30,79;CIEND95=-85,29;SU=20;PE=20;SR=0;ALG=PROD;AF=0.000171;NSAMP=5;MSQ=136.36;AC=5;AN=29246;NFAM=4
chr7	97280124	529199_2	N	N[chr7:97273105[	1974.17	PASS	SVTYPE=BND;POS=97273105;STRANDS=-+:169;CIPOS=-4,3;CIEND=-5,5;CIPOS95=0,0;CIEND95=0,0;MATEID=529199_1;EVENT=529199;SECONDARY;SU=169;PE=93;SR=76;ALG=PROD;AF=0.0002052;NSAMP=6;MSQ=329.03;RECLASSIFIED;AC=6;AN=29246;NFAM=4
chr7	97284930	400993_2	N	]chr7:97273316]N	2530.7	PASS	SVTYPE=BND;POS=97273316;STRANDS=+-:135;CIPOS=-26,23;CIEND=-6,5;CIPOS95=0,0;CIEND95=0,0;MATEID=400993_1;EVENT=400993;SECONDARY;SU=135;PE=54;SR=81;ALG=PROD;AF=0.0002052;NSAMP=6;MSQ=421.78;RECLASSIFIED;AC=6;AN=29246;NFAM=4
chr7	97288370	400995	N	<DEL>	383.48	PASS	SVTYPE=DEL;POS=97288370;SVLEN=-1634;END=97290004;STRANDS=+-:12;IMPRECISE;CIPOS=-10,9;CIEND=-10,9;CIPOS95=-1,3;CIEND95=-3,3;SU=12;PE=11;SR=1;ALG=PROD;AF=3.419e-05;NSAMP=1;MSQ=383.48;AC=1;AN=29246;NFAM=1
chr7	97289900	400996	N	<DEL>	371588	PASS	SVTYPE=DEL;POS=97289900;SVLEN=-314;END=97290214;STRANDS=+-:4638;CIPOS=0,0;CIEND=0,0;CIPOS95=0,0;CIEND95=0,0;SU=4638;PE=1309;SR=3329;ALG=PROD;AF=0.03467;NSAMP=989;MSQ=311.8;MEDGQR=2.34;Q10GQR=1.93;AC=1014;AN=29246;NFAM=956
chr7	97306278	529201	N	<DUP>	297.47	PASS	SVTYPE=DUP;POS=97306278;SVLEN=55238;END=97361516;STRANDS=-+:27;CIPOS=-4,1;CIEND=-4,2;CIPOS95=0,0;CIEND95=0,0;SU=27;PE=18;SR=9;ALG=PROD;AF=3.419e-05;NSAMP=1;MSQ=297.03;AC=1;AN=29246;NFAM=1
chr7	97312581	14937_2	N	N[chr1:156636333[	66.62	LOW	SVTYPE=BND;POS=97312581;STRANDS=-+:4;IMPRECISE;CIPOS=-30,662;CIEND=-680,26;CIPOS95=-30,224;CIEND95=-235,26;MATEID=14937_1;EVENT=14937;SECONDARY;SU=4;PE=4;SR=0;ALG=PROD;AF=0.0001368;NSAMP=4;MSQ=7;AC=4;AN=29246;NFAM=4
chr7	97312628	54879_2	N	]chr2:148834057]N	205.3	LOW	SVTYPE=BND;POS=97312628;STRANDS=+-:9;IMPRECISE;CIPOS=-476,25;CIEND=-30,350;CIPOS95=-130,25;CIEND95=-30,50;MATEID=54879_1;EVENT=54879;SECONDARY;SU=9;PE=9;SR=0;ALG=PROD;AF=0.0002393;NSAMP=7;MSQ=26.21;AC=7;AN=29246;NFAM=7
chr7	97312671	89842_2	N	N[chr5:57065790[	1546.12	LOW	SVTYPE=BND;POS=97312671;STRANDS=-+:8;IMPRECISE;CIPOS=-30,349;CIEND=-537,29;CIPOS95=-30,69;CIEND95=-148,29;MATEID=89842_1;EVENT=89842;SECONDARY;SU=8;PE=8;SR=0;ALG=PROD;AF=0.001778;NSAMP=52;MSQ=18.77;AC=52;AN=29246;NFAM=51
chr7	97312672	106959_1	N	N[chr8:100976075[	117.32	LOW	SVTYPE=BND;POS=97312672;STRANDS=+-:5;IMPRECISE;CIPOS=-30,402;CIEND=-528,29;CIPOS95=-30,103;CIEND95=-152,29;MATEID=106959_2;EVENT=106959;SU=5;PE=5;SR=0;ALG=PROD;AF=0.0001026;NSAMP=3;MSQ=39.04;AC=3;AN=29246;NFAM=3
chr7	97312674	70038_2	N	N]chr3:83154889]	334.93	LOW	SVTYPE=BND;POS=97312674;STRANDS=++:11;IMPRECISE;CIPOS=-50,462;CIEND=-50,555;CIPOS95=-50,72;CIEND95=-50,168;MATEID=70038_1;EVENT=70038;SECONDARY;SU=11;PE=11;SR=0;ALG=PROD;AF=0.0004445;NSAMP=13;MSQ=24.83;AC=13;AN=29246;NFAM=13
chr7	97312702	14936_2	N	N]chr1:31595410]	37890.4	LOW	SVTYPE=BND;POS=97312702;STRANDS=++:4;IMPRECISE;CIPOS=-30,407;CIEND=-30,484;CIPOS95=-30,95;CIEND95=-30,151;MATEID=14936_1;EVENT=14936;SECONDARY;SU=4;PE=4;SR=0;ALG=PROD;AF=0.02958;NSAMP=849;MSQ=25.79;AC=865;AN=29246;NFAM=834
chr7	97312705	107114_1	N	N[chr8:133891181[	7065.33	LOW	SVTYPE=BND;POS=97312705;STRANDS=+-:173;CIPOS=-10,5;CIEND=-6,5;CIPOS95=0,0;CIEND95=0,0;MATEID=107114_2;EVENT=107114;SU=173;PE=128;SR=45;ALG=PROD;AF=0.004411;NSAMP=129;MSQ=33.52;AC=129;AN=29246;NFAM=126
chr7	97312706	102539_1	N	N[chr12:93614407[	99.13	LOW	SVTYPE=BND;POS=97312706;STRANDS=+-:4;IMPRECISE;CIPOS=-50,477;CIEND=-652,49;CIPOS95=-50,127;CIEND95=-206,49;MATEID=102539_2;EVENT=102539;SU=4;PE=4;SR=0;ALG=PROD;AF=6.839e-05;NSAMP=2;MSQ=47.88;AC=2;AN=29246;NFAM=2
chr7	97312709	70037_2	N	N]chr3:72502407]	511.06	LOW	SVTYPE=BND;POS=97312709;STRANDS=++:9;CIPOS=-29,27;CIEND=-25,28;CIPOS95=0,0;CIEND95=0,0;MATEID=70037_1;EVENT=70037;SECONDARY;SU=9;PE=5;SR=4;ALG=PROD;AF=0.0005813;NSAMP=17;MSQ=13.78;AC=17;AN=29246;NFAM=17
chr7	97312719	105541_1	N	N]chr19:33757584]	299.98	LOW	SVTYPE=BND;POS=97312719;STRANDS=++:15;IMPRECISE;CIPOS=-50,402;CIEND=-50,628;CIPOS95=-49,49;CIEND95=-50,142;MATEID=105541_2;EVENT=105541;SU=15;PE=15;SR=0;ALG=PROD;AF=0.0002393;NSAMP=7;MSQ=26.37;AC=7;AN=29246;NFAM=7
chr7	97312722	102236_1	N	N]chr12:29091073]	4072.69	LOW	SVTYPE=BND;POS=97312722;STRANDS=++:119;IMPRECISE;CIPOS=-6,27;CIEND=-19,20;CIPOS95=-4,4;CIEND95=-3,3;MATEID=102236_2;EVENT=102236;SU=119;PE=118;SR=1;ALG=PROD;AF=0.00277;NSAMP=81;MSQ=34.97;AC=81;AN=29246;NFAM=80
chr7	97312726	89841_2	N	N]chr5:14044773]	774.02	LOW	SVTYPE=BND;POS=97312726;STRANDS=++:28;IMPRECISE;CIPOS=-30,315;CIEND=-18,367;CIPOS95=-24,24;CIEND95=-18,68;MATEID=89841_1;EVENT=89841;SECONDARY;SU=28;PE=28;SR=0;ALG=PROD;AF=0.0003761;NSAMP=11;MSQ=61.56;AC=11;AN=29246;NFAM=11
chr7	97312738	101879_1	N	[chr11:92048142[N	152.81	LOW	SVTYPE=BND;POS=97312738;STRANDS=--:4;IMPRECISE;CIPOS=-116,29;CIEND=-375,29;CIPOS95=-56,29;CIEND95=-109,29;MATEID=101879_2;EVENT=101879;SU=4;PE=4;SR=0;ALG=PROD;AF=0.0001368;NSAMP=4;MSQ=22.07;AC=4;AN=29246;NFAM=4
chr7	97312745	98349_2	N	N]chr6:19637039]	3136.93	LOW	SVTYPE=BND;POS=97312745;STRANDS=++:117;IMPRECISE;CIPOS=-34,273;CIEND=-11,459;CIPOS95=-6,6;CIEND95=-11,47;MATEID=98349_1;EVENT=98349;SECONDARY;SU=117;PE=117;SR=0;ALG=PROD;AF=0.002838;NSAMP=83;MSQ=26.07;AC=83;AN=29246;NFAM=82
chr7	97312790	105213_1	N	N[chr18:72354405[	103.97	LOW	SVTYPE=BND;POS=97312790;STRANDS=+-:4;IMPRECISE;CIPOS=-50,402;CIEND=-557,49;CIPOS95=-50,89;CIEND95=-165,49;MATEID=105213_2;EVENT=105213;SU=4;PE=4;SR=0;ALG=PROD;AF=6.839e-05;NSAMP=2;MSQ=51.38;AC=2;AN=29246;NFAM=2
chr7	97312791	98350_2	N	[chr6:19636868[N	669.55	LOW	SVTYPE=BND;POS=97312791;STRANDS=--:8;IMPRECISE;CIPOS=-279,29;CIEND=-562,29;CIPOS95=-53,29;CIEND95=-165,29;MATEID=98350_1;EVENT=98350;SECONDARY;SU=8;PE=8;SR=0;ALG=PROD;AF=0.0008548;NSAMP=25;MSQ=19.85;AC=25;AN=29246;NFAM=25
chr7	97326106	602168_1	N	N]chr7:97327544]	24.35	LOW	SVTYPE=BND;POS=97326106;STRANDS=++:4;IMPRECISE;CIPOS=-30,187;CIEND=-30,371;CIPOS95=-30,93;CIEND95=-30,111;MATEID=602168_2;EVENT=602168;SU=4;PE=4;SR=0;ALG=PROD;AF=6.839e-05;NSAMP=2;MSQ=12.08;RETAINED;AC=2;AN=29246;NFAM=2
chr7	97326138	602166	N	<INV>	127	LOW	SVTYPE=INV;POS=97326138;SVLEN=1097;END=97327235;STRANDS=++:1,--:4;IMPRECISE;CIPOS=-721,9;CIEND=-720,9;CIPOS95=-230,2;CIEND95=-230,2;SU=5;PE=5;SR=0;ALG=PROD;AF=0.0001026;NSAMP=3;MSQ=39.77;AC=3;AN=29246;NFAM=3
chr7	97327374	401000	N	<DEL>	1735.27	PASS	SVTYPE=DEL;POS=97327374;SVLEN=-5438;END=97332812;STRANDS=+-:72;CIPOS=-10,9;CIEND=-30,29;CIPOS95=0,0;CIEND95=0,0;SU=72;PE=37;SR=35;ALG=PROD;AF=0.0001026;NSAMP=3;MSQ=279.75;AC=3;AN=29246;NFAM=3
chr7	97327544	602168_2	N	N]chr7:97326106]	24.35	LOW	SVTYPE=BND;POS=97327544;STRANDS=++:4;IMPRECISE;CIPOS=-30,371;CIEND=-30,187;CIPOS95=-30,111;CIEND95=-30,93;MATEID=602168_1;EVENT=602168;SECONDARY;SU=4;PE=4;SR=0;ALG=PROD;AF=6.839e-05;NSAMP=2;MSQ=12.08;RETAINED;AC=2;AN=29246;NFAM=2
chr7	97334056	602163_2	N	N]chr7:97212320]	41.83	LOW	SVTYPE=BND;POS=97334056;STRANDS=++:5;IMPRECISE;CIPOS=-10,439;CIEND=-10,617;CIPOS95=-2,110;CIEND95=-2,133;MATEID=602163_1;EVENT=602163;SECONDARY;SU=5;PE=5;SR=0;ALG=PROD;AF=3.419e-05;NSAMP=1;MSQ=41.83;AC=1;AN=29246;NFAM=1
chr7	97337750	602169_1	N	N]chr7:97338683]	14.98	LOW	SVTYPE=BND;POS=97337750;STRANDS=++:4;IMPRECISE;CIPOS=-10,117;CIEND=-10,92;CIPOS95=-1,105;CIEND95=-2,60;MATEID=602169_2;EVENT=602169;SU=4;PE=4;SR=0;ALG=PROD;AF=3.419e-05;NSAMP=1;MSQ=14.98;AC=1;AN=29246;NFAM=1
chr7	97338614	401001_1	N	N[chr7:97338905[	1342.62	LOW	SVTYPE=BND;POS=97338614;STRANDS=+-:8;IMPRECISE;CIPOS=-10,5;CIEND=-10,8;CIPOS95=-3,1;CIEND95=-1,0;MATEID=401001_2;EVENT=401001;SU=8;PE=5;SR=3;ALG=PROD;AF=0.0001368;NSAMP=4;MSQ=13.49;RECLASSIFIED;AC=4;AN=29246;NFAM=4
chr7	97338683	602169_2	N	N]chr7:97337750]	14.98	LOW	SVTYPE=BND;POS=97338683;STRANDS=++:4;IMPRECISE;CIPOS=-10,92;CIEND=-10,117;CIPOS95=-2,60;CIEND95=-1,105;MATEID=602169_1;EVENT=602169;SECONDARY;SU=4;PE=4;SR=0;ALG=PROD;AF=3.419e-05;NSAMP=1;MSQ=14.98;AC=1;AN=29246;NFAM=1
chr7	97338833	98351_2	N	]chr6:124616490]N	89008.6	LOW	SVTYPE=BND;POS=97338833;STRANDS=+-:4;IMPRECISE;CIPOS=-554,9;CIEND=-10,572;CIPOS95=-179,1;CIEND95=-1,195;MATEID=98351_1;EVENT=98351;SECONDARY;SU=4;PE=4;SR=0;ALG=PROD;AF=0.03908;NSAMP=1137;MSQ=69.16;AC=1143;AN=29246;NFAM=1112
chr7	97338905	401001_2	N	]chr7:97338614]N	1342.62	LOW	SVTYPE=BND;POS=97338614;STRANDS=+-:8;IMPRECISE;CIPOS=-10,8;CIEND=-10,5;CIPOS95=-1,0;CIEND95=-3,1;MATEID=401001_1;EVENT=401001;SECONDARY;SU=8;PE=5;SR=3;ALG=PROD;AF=0.0001368;NSAMP=4;MSQ=13.49;RECLASSIFIED;AC=4;AN=29246;NFAM=4
chr7	97341817	108549_1	N	N]chrX:145831874]	34.87	LOW	SVTYPE=BND;POS=97341817;STRANDS=++:4;CIPOS=-9,8;CIEND=-9,8;CIPOS95=0,0;CIEND95=0,0;MATEID=108549_2;EVENT=108549;SU=4;PE=0;SR=4;ALG=PROD;AF=3.419e-05;NSAMP=1;MSQ=20.82;AC=1;AN=29246;NFAM=1
chr7	97343978	401002_1	N	N[chr7:97344115[	365.66	PASS	SVTYPE=BND;POS=97343978;STRANDS=+-:12;CIPOS=-10,9;CIEND=-10,9;CIPOS95=0,0;CIEND95=0,0;MATEID=401002_2;EVENT=401002;SU=12;PE=0;SR=12;ALG=PROD;AF=3.419e-05;NSAMP=1;MSQ=365.64;RECLASSIFIED;AC=1;AN=29246;NFAM=1
chr7	97344115	401002_2	N	]chr7:97343978]N	365.66	PASS	SVTYPE=BND;POS=97343978;STRANDS=+-:12;CIPOS=-10,9;CIEND=-10,9;CIPOS95=0,0;CIEND95=0,0;MATEID=401002_1;EVENT=401002;SECONDARY;SU=12;PE=0;SR=12;ALG=PROD;AF=3.419e-05;NSAMP=1;MSQ=365.64;RECLASSIFIED;AC=1;AN=29246;NFAM=1
chr7	97347813	102507_1	N	]chr12:84864342]N	4.67	LOW	SVTYPE=BND;POS=97347813;STRANDS=-+:4;IMPRECISE;CIPOS=-10,8;CIEND=-10,9;CIPOS95=-1,0;CIEND95=-1,1;MATEID=102507_2;EVENT=102507;SU=4;PE=1;SR=3;ALG=PROD;AF=3.419e-05;NSAMP=1;MSQ=4.64;AC=1;AN=29246;NFAM=1
chr7	97354284	401003	N	<DEL>	230.63	PASS	SVTYPE=DEL;POS=97354284;SVLEN=-2206;END=97356490;STRANDS=+-:14;CIPOS=-5,4;CIEND=-10,9;CIPOS95=0,0;CIEND95=0,0;SU=14;PE=7;SR=7;ALG=PROD;AF=3.419e-05;NSAMP=1;MSQ=230.63;AC=1;AN=29246;NFAM=1
chr7	97354975	401004	N	<DEL>	1042.45	PASS	SVTYPE=DEL;POS=97354975;SVLEN=-960;END=97355935;STRANDS=+-:44;CIPOS=-25,25;CIEND=-24,21;CIPOS95=0,0;CIEND95=0,0;SU=44;PE=25;SR=19;ALG=PROD;AF=0.0001026;NSAMP=3;MSQ=345.67;AC=3;AN=29246;NFAM=3
chr7	97361462	401005_1	N	N[chr7:97361536[	2824.6	PASS	SVTYPE=BND;POS=97361462;STRANDS=+-:115;CIPOS=-4,2;CIEND=-3,3;CIPOS95=0,0;CIEND95=0,0;MATEID=401005_2;EVENT=401005;SU=115;PE=0;SR=115;ALG=PROD;AF=0.000171;NSAMP=5;MSQ=293.7;RECLASSIFIED;AC=5;AN=29246;NFAM=5
chr7	97361536	401005_2	N	]chr7:97361462]N	2824.6	PASS	SVTYPE=BND;POS=97361462;STRANDS=+-:115;CIPOS=-3,3;CIEND=-4,2;CIPOS95=0,0;CIEND95=0,0;MATEID=401005_1;EVENT=401005;SECONDARY;SU=115;PE=0;SR=115;ALG=PROD;AF=0.000171;NSAMP=5;MSQ=293.7;RECLASSIFIED;AC=5;AN=29246;NFAM=5
chr7	97363112	70039_2	N	N]chr3:148489467]	1972.55	LOW	SVTYPE=BND;POS=97363112;STRANDS=++:12;CIPOS=-29,28;CIEND=-29,28;CIPOS95=0,0;CIEND95=0,0;MATEID=70039_1;EVENT=70039;SECONDARY;SU=12;PE=0;SR=12;ALG=PROD;AF=0.001607;NSAMP=47;MSQ=24.18;AC=47;AN=29246;NFAM=45
chr7	97369419	602170_1	N	[chr7:97369480[N	4716.68	LOW	SVTYPE=BND;POS=97369419;STRANDS=--:120;CIPOS=-6,5;CIEND=-6,5;CIPOS95=0,0;CIEND95=0,0;MATEID=602170_2;EVENT=602170;SU=120;PE=0;SR=120;ALG=PROD;AF=0.004069;NSAMP=118;MSQ=25.59;AC=119;AN=29246;NFAM=118
chr7	97369480	602170_2	N	[chr7:97369419[N	4716.68	LOW	SVTYPE=BND;POS=97369480;STRANDS=--:120;CIPOS=-6,5;CIEND=-6,5;CIPOS95=0,0;CIEND95=0,0;MATEID=602170_1;EVENT=602170;SECONDARY;SU=120;PE=0;SR=120;ALG=PROD;AF=0.004069;NSAMP=118;MSQ=25.59;AC=119;AN=29246;NFAM=118
chr7	97370216	80376_2	N	]chr4:15847776]N	1314.92	LOW	SVTYPE=BND;POS=97370216;STRANDS=+-:79;IMPRECISE;CIPOS=-49,9;CIEND=-6,49;CIPOS95=-2,2;CIEND95=-2,2;MATEID=80376_1;EVENT=80376;SECONDARY;SU=79;PE=78;SR=1;ALG=PROD;AF=0.0002735;NSAMP=8;MSQ=164.37;AC=8;AN=29246;NFAM=7
chr7	97371640	98352_2	N	]chr6:32492190]N	11108.8	LOW	SVTYPE=BND;POS=97371640;STRANDS=-+:306,+-:455;IMPRECISE;CIPOS=-836,928;CIEND=-681,606;CIPOS95=-219,219;CIEND95=-146,146;MATEID=98352_1;EVENT=98352;SECONDARY;SU=761;PE=761;SR=0;ALG=SUM;AF=0.00995;NSAMP=291;MSQ=26.06;AC=291;AN=29246;NFAM=291
chr7	97377700	529203	N	<DUP>	41.94	PASS	SVTYPE=DUP;POS=97377700;SVLEN=15315;END=97393015;STRANDS=-+:6;IMPRECISE;CIPOS=-359,9;CIEND=-10,360;CIPOS95=-88,2;CIEND95=-2,97;SU=6;PE=6;SR=0;ALG=PROD;AF=3.419e-05;NSAMP=1;MSQ=41.45;AC=1;AN=29246;NFAM=1
chr7	97378389	529204	N	<DUP>	309.19	PASS	SVTYPE=DUP;POS=97378389;SVLEN=6517;END=97384906;STRANDS=-+:22;IMPRECISE;CIPOS=-202,29;CIEND=-30,191;CIPOS95=-32,29;CIEND95=-18,18;SU=22;PE=22;SR=0;ALG=PROD;AF=0.000171;NSAMP=3;MSQ=102.5;AC=5;AN=29246;NFAM=3
chr7	97382738	401008_1	N	N[chr7:97382826[	3389.06	LOW	SVTYPE=BND;POS=97382738;STRANDS=+-:128;CIPOS=-25,24;CIEND=-25,24;CIPOS95=0,0;CIEND95=0,0;MATEID=401008_2;EVENT=401008;SU=128;PE=3;SR=125;ALG=PROD;AF=0.0004445;NSAMP=13;MSQ=186.52;RECLASSIFIED;AC=13;AN=29246;NFAM=13
chr7	97382826	401008_2	N	]chr7:97382738]N	3389.06	LOW	SVTYPE=BND;POS=97382738;STRANDS=+-:128;CIPOS=-25,24;CIEND=-25,24;CIPOS95=0,0;CIEND95=0,0;MATEID=401008_1;EVENT=401008;SECONDARY;SU=128;PE=3;SR=125;ALG=PROD;AF=0.0004445;NSAMP=13;MSQ=186.52;RECLASSIFIED;AC=13;AN=29246;NFAM=13
chr7	97384039	529205_1	N	]chr7:97384863]N	982.35	LOW	SVTYPE=BND;POS=97384039;STRANDS=-+:113;IMPRECISE;CIPOS=-264,35;CIEND=-21,240;CIPOS95=-6,6;CIEND95=-5,5;MATEID=529205_2;EVENT=529205;SU=113;PE=113;SR=0;ALG=PROD;AF=0.0003419;NSAMP=10;MSQ=62.26;RECLASSIFIED;AC=10;AN=29246;NFAM=9
chr7	97384863	529205_2	N	N[chr7:97384039[	982.35	LOW	SVTYPE=BND;POS=97384039;STRANDS=-+:113;IMPRECISE;CIPOS=-21,240;CIEND=-264,35;CIPOS95=-5,5;CIEND95=-6,6;MATEID=529205_1;EVENT=529205;SECONDARY;SU=113;PE=113;SR=0;ALG=PROD;AF=0.0003419;NSAMP=10;MSQ=62.26;RECLASSIFIED;AC=10;AN=29246;NFAM=9
chr7	97385653	529206	N	<DUP>	228.77	PASS	SVTYPE=DUP;POS=97385653;SVLEN=7300;END=97392953;STRANDS=-+:32;IMPRECISE;CIPOS=-20,16;CIEND=-30,29;CIPOS95=-19,16;CIEND95=-2,2;SU=32;PE=31;SR=1;ALG=PROD;AF=6.839e-05;NSAMP=2;MSQ=113.31;AC=2;AN=29246;NFAM=1
chr7	97389436	401009	N	<DEL>	1831.47	PASS	SVTYPE=DEL;POS=97389436;SVLEN=-3287;END=97392723;STRANDS=+-:80;CIPOS=-30,29;CIEND=-22,20;CIPOS95=0,0;CIEND95=0,0;SU=80;PE=42;SR=38;ALG=PROD;AF=0.0001026;NSAMP=3;MSQ=610.49;AC=3;AN=29246;NFAM=3
chr7	97400895	401010	N	<DEL>	1996.05	PASS	SVTYPE=DEL;POS=97400895;SVLEN=-192;END=97401087;STRANDS=+-:74;CIPOS=-6,5;CIEND=-5,2;CIPOS95=0,0;CIEND95=0,0;SU=74;PE=1;SR=73;ALG=PROD;AF=0.0001026;NSAMP=3;MSQ=439.57;AC=3;AN=29246;NFAM=3
chr7	97402797	98353_2	N	[chr6:124522984[N	131.96	LOW	SVTYPE=BND;POS=97402797;STRANDS=--:5;IMPRECISE;CIPOS=-549,9;CIEND=-575,9;CIPOS95=-176,0;CIEND95=-197,1;MATEID=98353_1;EVENT=98353;SECONDARY;SU=5;PE=5;SR=0;ALG=PROD;AF=6.839e-05;NSAMP=2;MSQ=65.98;AC=2;AN=29246;NFAM=2
chr7	97433972	401012	N	<DEL>	1662.35	PASS	SVTYPE=DEL;POS=97433972;SVLEN=-2168;END=97436140;STRANDS=+-:70;CIPOS=-22,21;CIEND=-30,29;CIPOS95=0,0;CIEND95=0,0;SU=70;PE=41;SR=29;ALG=PROD;AF=6.839e-05;NSAMP=2;MSQ=828.75;AC=2;AN=29246;NFAM=1
chr7	97437046	602171_1	N	N]chr7:97459601]	7037.83	PASS	SVTYPE=BND;POS=97437046;STRANDS=++:394;CIPOS=-3,3;CIEND=-3,5;CIPOS95=0,0;CIEND95=0,0;MATEID=602171_2;EVENT=602171;SU=394;PE=265;SR=129;ALG=PROD;AF=0.0005813;NSAMP=17;MSQ=328.36;AC=17;AN=29246;NFAM=14
chr7	97438226	70040_2	N	N[chr3:195434237[	245326	LOW	SVTYPE=BND;POS=97438226;STRANDS=-+:4;IMPRECISE;CIPOS=-10,9;CIEND=-10,8;CIPOS95=-1,1;CIEND95=-1,0;MATEID=70040_1;EVENT=70040;SECONDARY;SU=4;PE=1;SR=3;ALG=PROD;AF=0.08456;NSAMP=2473;MSQ=58.66;AC=2473;AN=29246;NFAM=2386
chr7	97440007	105590_1	N	[chr19:41532029[N	2270.19	LOW	SVTYPE=BND;POS=97440007;STRANDS=--:156;IMPRECISE;CIPOS=-490,6;CIEND=-480,6;CIPOS95=-78,6;CIEND95=-41,6;MATEID=105590_2;EVENT=105590;SU=156;PE=156;SR=0;ALG=PROD;AF=0.001675;NSAMP=49;MSQ=26.82;AC=49;AN=29246;NFAM=49
chr7	97440070	98354_2	N	N]chr6:88031418]	151.79	LOW	SVTYPE=BND;POS=97440070;STRANDS=++:13;IMPRECISE;CIPOS=-27,433;CIEND=-30,411;CIPOS95=-27,108;CIEND95=-30,98;MATEID=98354_1;EVENT=98354;SECONDARY;SU=13;PE=13;SR=0;ALG=PROD;AF=0.0002052;NSAMP=6;MSQ=23.68;AC=6;AN=29246;NFAM=6
chr7	97441118	401013_1	N	N[chr7:97441603[	9785.28	PASS	SVTYPE=BND;POS=97441118;STRANDS=+-:286;CIPOS=-23,21;CIEND=-23,22;CIPOS95=0,0;CIEND95=0,0;MATEID=401013_2;EVENT=401013;SU=286;PE=88;SR=198;ALG=PROD;AF=0.0007522;NSAMP=22;MSQ=443.28;RECLASSIFIED;AC=22;AN=29246;NFAM=22
chr7	97441603	401013_2	N	]chr7:97441118]N	9785.28	PASS	SVTYPE=BND;POS=97441118;STRANDS=+-:286;CIPOS=-23,22;CIEND=-23,21;CIPOS95=0,0;CIEND95=0,0;MATEID=401013_1;EVENT=401013;SECONDARY;SU=286;PE=88;SR=198;ALG=PROD;AF=0.0007522;NSAMP=22;MSQ=443.28;RECLASSIFIED;AC=22;AN=29246;NFAM=22
chr7	97441664	401014	N	<DEL>	791.15	PASS	SVTYPE=DEL;POS=97441664;SVLEN=-4238;END=97445902;STRANDS=+-:37;CIPOS=-24,23;CIEND=-25,22;CIPOS95=0,0;CIEND95=0,0;SU=37;PE=19;SR=18;ALG=PROD;AF=6.839e-05;NSAMP=2;MSQ=395.58;AC=2;AN=29246;NFAM=1
chr7	97445823	602172_1	N	[chr7:97460380[N	9218.19	PASS	SVTYPE=BND;POS=97445823;STRANDS=--:473;CIPOS=-3,1;CIEND=-3,2;CIPOS95=0,0;CIEND95=0,0;MATEID=602172_2;EVENT=602172;SU=473;PE=282;SR=191;ALG=PROD;AF=0.0005813;NSAMP=17;MSQ=423.09;AC=17;AN=29246;NFAM=14
chr7	97446937	401015	N	<DEL>	266.67	PASS	SVTYPE=DEL;POS=97446937;SVLEN=-3836;END=97450773;STRANDS=+-:13;IMPRECISE;CIPOS=-7,9;CIEND=-10,9;CIPOS95=-1,1;CIEND95=-1,0;SU=13;PE=10;SR=3;ALG=PROD;AF=3.419e-05;NSAMP=1;MSQ=266.64;AC=1;AN=29246;NFAM=1
chr7	97450715	401016	N	<DEL>	1519.42	PASS	SVTYPE=DEL;POS=97450715;SVLEN=-829;END=97451544;STRANDS=+-:58;CIPOS=-22,21;CIEND=-23,20;CIPOS95=0,0;CIEND95=0,0;SU=58;PE=34;SR=24;ALG=PROD;AF=0.0001026;NSAMP=3;MSQ=506.47;AC=3;AN=29246;NFAM=3
chr7	97450957	401017	N	<DEL>	614.64	PASS	SVTYPE=DEL;POS=97450957;SVLEN=-2770;END=97453727;STRANDS=+-:18;IMPRECISE;CIPOS=-10,373;CIEND=-268,6;CIPOS95=-1,44;CIEND95=-44,0;SU=18;PE=18;SR=0;ALG=PROD;AF=3.419e-05;NSAMP=1;MSQ=614.62;AC=1;AN=29246;NFAM=1
chr7	97452619	401018	N	<DEL>	1144.37	PASS	SVTYPE=DEL;POS=97452619;SVLEN=-1090;END=97453709;STRANDS=+-:51;IMPRECISE;CIPOS=-30,233;CIEND=-369,29;CIPOS95=-14,14;CIEND95=-26,26;SU=51;PE=51;SR=0;ALG=PROD;AF=3.419e-05;NSAMP=1;MSQ=302.45;AC=1;AN=29246;NFAM=1
chr7	97455151	529207_1	N	]chr7:97459076]N	698.54	LOW	SVTYPE=BND;POS=97455151;STRANDS=-+:64;CIPOS=-10,9;CIEND=-10,9;CIPOS95=0,0;CIEND95=0,0;MATEID=529207_2;EVENT=529207;SU=64;PE=31;SR=33;ALG=PROD;AF=0.0001368;NSAMP=4;MSQ=174.63;RECLASSIFIED;AC=4;AN=29246;NFAM=4
chr7	97455291	401019	N	<DEL>	1270.11	PASS	SVTYPE=DEL;POS=97455291;SVLEN=-8633;END=97463924;STRANDS=+-:64;CIPOS=-25,25;CIEND=-23,21;CIPOS95=0,0;CIEND95=0,0;SU=64;PE=30;SR=34;ALG=PROD;AF=0.0001026;NSAMP=3;MSQ=423.35;AC=3;AN=29246;NFAM=3
chr7	97459075	401020	N	<DEL>	230.69	PASS	SVTYPE=DEL;POS=97459075;SVLEN=-4849;END=97463924;STRANDS=+-:10;IMPRECISE;CIPOS=-28,336;CIEND=-420,24;CIPOS95=-28,84;CIEND95=-87,24;SU=10;PE=10;SR=0;ALG=PROD;AF=0.0001026;NSAMP=3;MSQ=76.73;AC=3;AN=29246;NFAM=3
chr7	97459076	529207_2	N	N[chr7:97455151[	698.54	LOW	SVTYPE=BND;POS=97455151;STRANDS=-+:64;CIPOS=-10,9;CIEND=-10,9;CIPOS95=0,0;CIEND95=0,0;MATEID=529207_1;EVENT=529207;SECONDARY;SU=64;PE=31;SR=33;ALG=PROD;AF=0.0001368;NSAMP=4;MSQ=174.63;RECLASSIFIED;AC=4;AN=29246;NFAM=4
chr7	97459601	602171_2	N	N]chr7:97437046]	7037.83	PASS	SVTYPE=BND;POS=97459601;STRANDS=++:394;CIPOS=-3,5;CIEND=-3,3;CIPOS95=0,0;CIEND95=0,0;MATEID=602171_1;EVENT=602171;SECONDARY;SU=394;PE=265;SR=129;ALG=PROD;AF=0.0005813;NSAMP=17;MSQ=328.36;AC=17;AN=29246;NFAM=14
chr7	97460380	602172_2	N	[chr7:97445823[N	9218.19	PASS	SVTYPE=BND;POS=97460380;STRANDS=--:473;CIPOS=-3,2;CIEND=-3,1;CIPOS95=0,0;CIEND95=0,0;MATEID=602172_1;EVENT=602172;SECONDARY;SU=473;PE=282;SR=191;ALG=PROD;AF=0.0005813;NSAMP=17;MSQ=423.09;AC=17;AN=29246;NFAM=14
chr7	97462628	529208	N	<DUP>	187	PASS	SVTYPE=DUP;POS=97462628;SVLEN=1253;END=97463881;STRANDS=-+:17;IMPRECISE;CIPOS=-6,0;CIEND=-3,0;CIPOS95=-6,0;CIEND95=-3,0;SU=17;PE=16;SR=1;ALG=PROD;AF=3.419e-05;NSAMP=1;MSQ=186.03;AC=1;AN=29246;NFAM=1
chr7	97493408	401021_1	N	N[chr7:97493483[	18286.2	LOW	SVTYPE=BND;POS=97493408;STRANDS=+-:642;CIPOS=-1,1;CIEND=-1,0;CIPOS95=0,0;CIEND95=0,0;MATEID=401021_2;EVENT=401021;SU=642;PE=7;SR=635;ALG=PROD;AF=0.002462;NSAMP=72;MSQ=218.84;RECLASSIFIED;AC=72;AN=29246;NFAM=70
chr7	97493483	401021_2	N	]chr7:97493408]N	18286.2	LOW	SVTYPE=BND;POS=97493408;STRANDS=+-:642;CIPOS=-1,0;CIEND=-1,1;CIPOS95=0,0;CIEND95=0,0;MATEID=401021_1;EVENT=401021;SECONDARY;SU=642;PE=7;SR=635;ALG=PROD;AF=0.002462;NSAMP=72;MSQ=218.84;RECLASSIFIED;AC=72;AN=29246;NFAM=70
chr7	97507536	101320_1	N	[chr10:24569249[N	9200.37	LOW	SVTYPE=BND;POS=97507536;STRANDS=--:164;CIPOS=-7,6;CIEND=-10,9;CIPOS95=0,0;CIEND95=0,0;MATEID=101320_2;EVENT=101320;SU=164;PE=155;SR=9;ALG=PROD;AF=0.00954;NSAMP=277;MSQ=25.77;AC=279;AN=29246;NFAM=277
chr7	97516510	401022_1	N	N[chr7:97518185[	26616.4	PASS	SVTYPE=BND;POS=97516510;STRANDS=+-:1128;CIPOS=-1,1;CIEND=-1,0;CIPOS95=0,0;CIEND95=0,0;MATEID=401022_2;EVENT=401022;SU=1128;PE=666;SR=462;ALG=PROD;AF=0.001299;NSAMP=37;MSQ=583.02;RECLASSIFIED;AC=38;AN=29246;NFAM=34
chr7	97518185	401022_2	N	]chr7:97516510]N	26616.4	PASS	SVTYPE=BND;POS=97516510;STRANDS=+-:1128;CIPOS=-1,0;CIEND=-1,1;CIPOS95=0,0;CIEND95=0,0;MATEID=401022_1;EVENT=401022;SECONDARY;SU=1128;PE=666;SR=462;ALG=PROD;AF=0.001299;NSAMP=37;MSQ=583.02;RECLASSIFIED;AC=38;AN=29246;NFAM=34
chr7	97524481	399172_2	N	]chr7:76013351]N	12304.6	LOW	SVTYPE=BND;POS=76013351;STRANDS=+-:452;IMPRECISE;CIPOS=-267,10;CIEND=-4,274;CIPOS95=-17,10;CIEND95=-4,19;MATEID=399172_1;EVENT=399172;SECONDARY;SU=452;PE=452;SR=0;ALG=PROD;AF=0.01409;NSAMP=412;MSQ=26.55;RECLASSIFIED;AC=412;AN=29246;NFAM=412
chr7	97524491	398182_2	N	]chr7:68185271]N	207.36	LOW	SVTYPE=BND;POS=68185271;STRANDS=+-:33;IMPRECISE;CIPOS=-529,6;CIEND=-10,492;CIPOS95=-103,6;CIEND95=-10,95;MATEID=398182_1;EVENT=398182;SECONDARY;SU=33;PE=33;SR=0;ALG=PROD;AF=0.0003419;NSAMP=10;MSQ=20.09;RECLASSIFIED;AC=10;AN=29246;NFAM=10
chr7	97524536	103535_1	N	N]chr14:85466025]	12173.8	LOW	SVTYPE=BND;POS=97524536;STRANDS=++:1722;IMPRECISE;CIPOS=-1,140;CIEND=-21,118;CIPOS95=-1,3;CIEND95=-4,4;MATEID=103535_2;EVENT=103535;SU=1722;PE=1722;SR=0;ALG=PROD;AF=0.01033;NSAMP=302;MSQ=31.94;AC=302;AN=29246;NFAM=302
chr7	97524536	70041_2	N	N[chr3:56569558[	211.77	LOW	SVTYPE=BND;POS=97524536;STRANDS=-+:25;IMPRECISE;CIPOS=-9,473;CIEND=-475,9;CIPOS95=-9,93;CIEND95=-94,9;MATEID=70041_1;EVENT=70041;SECONDARY;SU=25;PE=25;SR=0;ALG=PROD;AF=0.0005813;NSAMP=17;MSQ=9.92;AC=17;AN=29246;NFAM=17
chr7	97533834	602173	N	<INV>	271976	LOW	SVTYPE=INV;POS=97533834;SVLEN=244355;END=97778189;STRANDS=++:1,--:25680;CIPOS=-24,5;CIEND=-13,5;CIPOS95=0,0;CIEND95=0,0;SU=25681;PE=25681;SR=0;ALG=PROD;AF=0.0887;NSAMP=2594;MSQ=66.78;AC=2594;AN=29246;NFAM=2507
chr7	97534622	602164_2	N	[chr7:97262333[N	176.92	LOW	SVTYPE=BND;POS=97534622;STRANDS=--:24;IMPRECISE;CIPOS=-905,50;CIEND=-648,60;CIPOS95=-314,50;CIEND95=-276,60;MATEID=602164_1;EVENT=602164;SECONDARY;SU=24;PE=24;SR=0;ALG=SUM;AF=0.0001026;NSAMP=3;MSQ=44.08;AC=3;AN=29246;NFAM=3
chr7	97534907	602165_2	N	N]chr7:97262011]	243.9	LOW	SVTYPE=BND;POS=97534907;STRANDS=++:14;IMPRECISE;CIPOS=-30,483;CIEND=-30,230;CIPOS95=-30,56;CIEND95=-30,32;MATEID=602165_1;EVENT=602165;SECONDARY;SU=14;PE=14;SR=0;ALG=PROD;AF=0.0001026;NSAMP=3;MSQ=81.3;AC=3;AN=29246;NFAM=3
chr7	97548404	529209_1	N	]chr7:97574960]N	2206.05	LOW	SVTYPE=BND;POS=97548404;STRANDS=-+:211;CIPOS=-27,24;CIEND=-25,25;CIPOS95=0,0;CIEND95=0,0;MATEID=529209_2;EVENT=529209;SU=211;PE=156;SR=55;ALG=PROD;AF=0.0004445;NSAMP=13;MSQ=157.46;RECLASSIFIED;AC=13;AN=29246;NFAM=13
chr7	97556351	401024	N	<DEL>	104.76	PASS	SVTYPE=DEL;POS=97556351;SVLEN=-4211;END=97560562;STRANDS=+-:6;IMPRECISE;CIPOS=-10,9;CIEND=-10,8;CIPOS95=-1,1;CIEND95=-1,0;SU=6;PE=4;SR=2;ALG=PROD;AF=3.419e-05;NSAMP=1;MSQ=104.76;AC=1;AN=29246;NFAM=1
chr7	97564528	401025_1	N	N[chr7:97564953[	712.25	LOW	SVTYPE=BND;POS=97564528;STRANDS=+-:13;CIPOS=-10,9;CIEND=-10,9;CIPOS95=0,0;CIEND95=0,0;MATEID=401025_2;EVENT=401025;SU=13;PE=7;SR=6;ALG=PROD;AF=0.0002393;NSAMP=7;MSQ=97.62;RECLASSIFIED;AC=7;AN=29246;NFAM=7
chr7	97564953	401025_2	N	]chr7:97564528]N	712.25	LOW	SVTYPE=BND;POS=97564528;STRANDS=+-:13;CIPOS=-10,9;CIEND=-10,9;CIPOS95=0,0;CIEND95=0,0;MATEID=401025_1;EVENT=401025;SECONDARY;SU=13;PE=7;SR=6;ALG=PROD;AF=0.0002393;NSAMP=7;MSQ=97.62;RECLASSIFIED;AC=7;AN=29246;NFAM=7
chr7	97569014	401026	N	<DEL>	317.48	PASS	SVTYPE=DEL;POS=97569014;SVLEN=-1758;END=97570772;STRANDS=+-:13;IMPRECISE;CIPOS=-10,235;CIEND=-279,4;CIPOS95=0,64;CIEND95=-69,0;SU=13;PE=13;SR=0;ALG=PROD;AF=3.419e-05;NSAMP=1;MSQ=317.48;AC=1;AN=29246;NFAM=1
chr7	97574960	529209_2	N	N[chr7:97548404[	2206.05	LOW	SVTYPE=BND;POS=97548404;STRANDS=-+:211;CIPOS=-25,25;CIEND=-27,24;CIPOS95=0,0;CIEND95=0,0;MATEID=529209_1;EVENT=529209;SECONDARY;SU=211;PE=156;SR=55;ALG=PROD;AF=0.0004445;NSAMP=13;MSQ=157.46;RECLASSIFIED;AC=13;AN=29246;NFAM=13
chr7	97579420	106845_1	N	]chr8:78882872]N	1322.69	LOW	SVTYPE=BND;POS=97579420;STRANDS=-+:61;CIPOS=-9,8;CIEND=-9,8;CIPOS95=0,0;CIEND95=0,0;MATEID=106845_2;EVENT=106845;SU=61;PE=0;SR=61;ALG=PROD;AF=0.001846;NSAMP=54;MSQ=22.53;AC=54;AN=29246;NFAM=53
chr7	97603791	602174	N	<INV>	15	LOW	SVTYPE=INV;POS=97603791;SVLEN=1026;END=97604817;STRANDS=++:1,--:4;IMPRECISE;CIPOS=-10,9;CIEND=-10,9;CIPOS95=-3,1;CIEND95=-3,1;SU=5;PE=4;SR=1;ALG=PROD;AF=3.419e-05;NSAMP=1;MSQ=14.98;AC=1;AN=29246;NFAM=1
chr7	97603943	401028	N	<DEL>	437.66	PASS	SVTYPE=DEL;POS=97603943;SVLEN=-733;END=97604676;STRANDS=+-:15;CIPOS=-5,6;CIEND=-7,3;CIPOS95=0,0;CIEND95=0,0;SU=15;PE=10;SR=5;ALG=PROD;AF=3.419e-05;NSAMP=1;MSQ=437.66;AC=1;AN=29246;NFAM=1
chr7	97611100	103504_1	N	]chr14:78127657]N	11370.1	LOW	SVTYPE=BND;POS=97611100;STRANDS=-+:809;IMPRECISE;CIPOS=-243,3;CIEND=-10,69;CIPOS95=-10,3;CIEND95=0,0;MATEID=103504_2;EVENT=103504;SU=809;PE=809;SR=0;ALG=PROD;AF=0.00718;NSAMP=210;MSQ=33.5;AC=210;AN=29246;NFAM=209
chr7	97611204	14938_2	N	N]chr1:184214447]	484.07	LOW	SVTYPE=BND;POS=97611204;STRANDS=++:6;IMPRECISE;CIPOS=-6,566;CIEND=-10,485;CIPOS95=0,150;CIEND95=-2,106;MATEID=14938_1;EVENT=14938;SECONDARY;SU=6;PE=6;SR=0;ALG=PROD;AF=0.0006839;NSAMP=20;MSQ=17.38;AC=20;AN=29246;NFAM=20
chr7	97611205	103505_1	N	N[chr14:78127644[	1404.24	LOW	SVTYPE=BND;POS=97611205;STRANDS=+-:367;CIPOS=-2,3;CIEND=-4,4;CIPOS95=0,0;CIEND95=0,0;MATEID=103505_2;EVENT=103505;SU=367;PE=196;SR=171;ALG=PROD;AF=0.001368;NSAMP=40;MSQ=19.06;AC=40;AN=29246;NFAM=40
chr7	97613561	105090_1	N	[chr18:40363753[N	122.73	LOW	SVTYPE=BND;POS=97613561;STRANDS=--:9;IMPRECISE;CIPOS=-406,9;CIEND=-392,8;CIPOS95=-61,2;CIEND95=-134,0;MATEID=105090_2;EVENT=105090;SU=9;PE=9;SR=0;ALG=PROD;AF=3.419e-05;NSAMP=1;MSQ=122.73;AC=1;AN=29246;NFAM=1
chr7	97613670	602141_2	N	[chr7:95837920[N	256.11	LOW	SVTYPE=BND;POS=97613670;STRANDS=--:40;IMPRECISE;CIPOS=-363,32;CIEND=-334,18;CIPOS95=-36,32;CIEND95=-20,18;MATEID=602141_1;EVENT=602141;SECONDARY;SU=40;PE=40;SR=0;ALG=PROD;AF=0.0002393;NSAMP=7;MSQ=34.54;AC=7;AN=29246;NFAM=7
chr7	97613852	602142_2	N	N]chr7:95837850]	28.92	LOW	SVTYPE=BND;POS=97613852;STRANDS=++:5;IMPRECISE;CIPOS=-10,711;CIEND=-10,686;CIPOS95=-1,147;CIEND95=-2,121;MATEID=602142_1;EVENT=602142;SECONDARY;SU=5;PE=5;SR=0;ALG=PROD;AF=0.0001026;NSAMP=3;MSQ=8.72;AC=3;AN=29246;NFAM=3
chr7	97619725	401029_1	N	N[chr7:97619792[	1304.09	LOW	SVTYPE=BND;POS=97619725;STRANDS=+-:17;CIPOS=-30,29;CIEND=-30,29;CIPOS95=0,0;CIEND95=0,0;MATEID=401029_2;EVENT=401029;SU=17;PE=0;SR=17;ALG=PROD;AF=0.0009233;NSAMP=27;MSQ=21.29;RECLASSIFIED;AC=27;AN=29244;NFAM=27
chr7	97619792	401029_2	N	]chr7:97619725]N	1304.09	LOW	SVTYPE=BND;POS=97619725;STRANDS=+-:17;CIPOS=-30,29;CIEND=-30,29;CIPOS95=0,0;CIEND95=0,0;MATEID=401029_1;EVENT=401029;SECONDARY;SU=17;PE=0;SR=17;ALG=PROD;AF=0.0009233;NSAMP=27;MSQ=21.29;RECLASSIFIED;AC=27;AN=29244;NFAM=27
chr7	97626320	401030	N	<DEL>	413.42	PASS	SVTYPE=DEL;POS=97626320;SVLEN=-2896;END=97629216;STRANDS=+-:10;IMPRECISE;CIPOS=-10,343;CIEND=-514,9;CIPOS95=0,79;CIEND95=-112,2;SU=10;PE=10;SR=0;ALG=PROD;AF=3.419e-05;NSAMP=1;MSQ=413.42;AC=1;AN=29246;NFAM=1
chr7	97636873	98355_2	N	[chr6:99168084[N	832.45	LOW	SVTYPE=BND;POS=97636873;STRANDS=--:104;CIPOS=-6,5;CIEND=-6,5;CIPOS95=0,0;CIEND95=0,0;MATEID=98355_1;EVENT=98355;SECONDARY;SU=104;PE=0;SR=104;ALG=PROD;AF=0.00106;NSAMP=31;MSQ=25.43;AC=31;AN=29246;NFAM=31
chr7	97641277	529210	N	<DUP>	275.33	PASS	SVTYPE=DUP;POS=97641277;SVLEN=20685;END=97661962;STRANDS=-+:27;CIPOS=-10,9;CIEND=-2,1;CIPOS95=0,0;CIEND95=0,0;SU=27;PE=11;SR=16;ALG=PROD;AF=6.839e-05;NSAMP=1;MSQ=274.99;AC=2;AN=29246;NFAM=1
chr7	97644165	103829_1	N	N]chr15:58558630]	446660	LOW	SVTYPE=BND;POS=97644165;STRANDS=++:4;CIPOS=-9,8;CIEND=-9,8;CIPOS95=0,0;CIEND95=0,0;MATEID=103829_2;EVENT=103829;SU=4;PE=0;SR=4;ALG=PROD;AF=0.2191;NSAMP=6409;MSQ=40.38;AC=6409;AN=29246;NFAM=6084
chr7	97651107	14939_2	N	N[chr1:25939083[	630.47	LOW	SVTYPE=BND;POS=97651107;STRANDS=-+:17;CIPOS=-24,23;CIEND=-24,23;CIPOS95=0,0;CIEND95=0,0;MATEID=14939_1;EVENT=14939;SECONDARY;SU=17;PE=0;SR=17;ALG=PROD;AF=0.0003761;NSAMP=11;MSQ=29.09;AC=11;AN=29246;NFAM=11
chr7	97687443	390023_2	N	]chr7:4779062]N	6672.4	LOW	SVTYPE=BND;POS=4779062;STRANDS=+-:118;CIPOS=-6,5;CIEND=-6,5;CIPOS95=0,0;CIEND95=0,0;MATEID=390023_1;EVENT=390023;SECONDARY;SU=118;PE=0;SR=118;ALG=PROD;AF=0.005984;NSAMP=175;MSQ=25.86;RECLASSIFIED;AC=175;AN=29246;NFAM=173
chr7	97687444	107553_1	N	[chr9:76731281[N	539.24	LOW	SVTYPE=BND;POS=97687444;STRANDS=--:13;CIPOS=-29,28;CIEND=-29,28;CIPOS95=0,0;CIEND95=0,0;MATEID=107553_2;EVENT=107553;SU=13;PE=0;SR=13;ALG=PROD;AF=0.0008548;NSAMP=25;MSQ=16.62;AC=25;AN=29246;NFAM=25
chr7	97687444	108492_1	N	]chrX:136186921]N	590.36	LOW	SVTYPE=BND;POS=97687444;STRANDS=-+:36;CIPOS=-9,8;CIEND=-9,8;CIPOS95=0,0;CIEND95=0,0;MATEID=108492_2;EVENT=108492;SU=36;PE=0;SR=36;ALG=PROD;AF=0.0005813;NSAMP=17;MSQ=31.71;AC=17;AN=29246;NFAM=17
chr7	97692974	529212_1	N	]chr7:97704039]N	373264	LOW	SVTYPE=BND;POS=97692974;STRANDS=-+:4;IMPRECISE;CIPOS=-628,9;CIEND=-10,456;CIPOS95=-150,2;CIEND95=-2,114;MATEID=529212_2;EVENT=529212;SU=4;PE=4;SR=0;ALG=PROD;AF=0.3464;NSAMP=9533;MSQ=21.22;RECLASSIFIED;AC=10130;AN=29246;NFAM=8803
chr7	97700055	401031_1	N	N[chr7:97700300[	14.4	LOW	SVTYPE=BND;POS=97700055;STRANDS=+-:5;IMPRECISE;CIPOS=-10,9;CIEND=-8,6;CIPOS95=0,0;CIEND95=-1,0;MATEID=401031_2;EVENT=401031;SU=5;PE=0;SR=5;ALG=PROD;AF=3.419e-05;NSAMP=1;MSQ=11.99;RECLASSIFIED;AC=1;AN=29246;NFAM=1
chr7	97700300	401031_2	N	]chr7:97700055]N	14.4	LOW	SVTYPE=BND;POS=97700055;STRANDS=+-:5;IMPRECISE;CIPOS=-8,6;CIEND=-10,9;CIPOS95=-1,0;CIEND95=0,0;MATEID=401031_1;EVENT=401031;SECONDARY;SU=5;PE=0;SR=5;ALG=PROD;AF=3.419e-05;NSAMP=1;MSQ=11.99;RECLASSIFIED;AC=1;AN=29246;NFAM=1
chr7	97704039	529212_2	N	N[chr7:97692974[	373264	LOW	SVTYPE=BND;POS=97692974;STRANDS=-+:4;IMPRECISE;CIPOS=-10,456;CIEND=-628,9;CIPOS95=-2,114;CIEND95=-150,2;MATEID=529212_1;EVENT=529212;SECONDARY;SU=4;PE=4;SR=0;ALG=PROD;AF=0.3464;NSAMP=9533;MSQ=21.22;RECLASSIFIED;AC=10130;AN=29246;NFAM=8803
chr7	97706418	103765_1	N	]chr15:47023290]N	17.91	LOW	SVTYPE=BND;POS=97706418;STRANDS=-+:5;CIPOS=-9,6;CIEND=-8,8;CIPOS95=0,0;CIEND95=0,0;MATEID=103765_2;EVENT=103765;SU=5;PE=1;SR=4;ALG=PROD;AF=3.419e-05;NSAMP=1;MSQ=17.91;AC=1;AN=29246;NFAM=1
chr7	97708546	401032	N	<DEL>	356.66	PASS	SVTYPE=DEL;POS=97708546;SVLEN=-1925;END=97710471;STRANDS=+-:15;IMPRECISE;CIPOS=-6,9;CIEND=-10,5;CIPOS95=-1,1;CIEND95=-1,0;SU=15;PE=12;SR=3;ALG=PROD;AF=3.419e-05;NSAMP=1;MSQ=353.68;AC=1;AN=29246;NFAM=1
chr7	97712182	529213	N	<DUP>	412.72	PASS	SVTYPE=DUP;POS=97712182;SVLEN=103846;END=97816028;STRANDS=-+:45;IMPRECISE;CIPOS=-254,25;CIEND=-18,293;CIPOS95=-19,19;CIEND95=-18,18;SU=45;PE=45;SR=0;ALG=PROD;AF=0.0002393;NSAMP=7;MSQ=58.9;AC=7;AN=29246;NFAM=7
chr7	97739018	70042_2	N	N]chr3:150704868]	23605.8	LOW	SVTYPE=BND;POS=97739018;STRANDS=++:2296;CIPOS=0,0;CIEND=0,0;CIPOS95=0,0;CIEND95=0,0;MATEID=70042_1;EVENT=70042;SECONDARY;SU=2296;PE=0;SR=2296;ALG=PROD;AF=0.01087;NSAMP=318;MSQ=39.86;AC=318;AN=29246;NFAM=317
chr7	97739018	80377_2	N	N[chr4:153801301[	5010.1	LOW	SVTYPE=BND;POS=97739018;STRANDS=-+:32;CIPOS=-9,8;CIEND=-9,8;CIPOS95=0,0;CIEND95=0,0;MATEID=80377_1;EVENT=80377;SECONDARY;SU=32;PE=0;SR=32;ALG=PROD;AF=0.004206;NSAMP=123;MSQ=21.65;AC=123;AN=29246;NFAM=123
chr7	97740325	401033_1	N	N[chr7:97740481[	2704.58	LOW	SVTYPE=BND;POS=97740325;STRANDS=+-:109;CIPOS=-4,4;CIEND=-4,3;CIPOS95=0,0;CIEND95=0,0;MATEID=401033_2;EVENT=401033;SU=109;PE=2;SR=107;ALG=PROD;AF=0.0003762;NSAMP=11;MSQ=214.66;RECLASSIFIED;AC=11;AN=29242;NFAM=11
chr7	97740481	401033_2	N	]chr7:97740325]N	2704.58	LOW	SVTYPE=BND;POS=97740325;STRANDS=+-:109;CIPOS=-4,3;CIEND=-4,4;CIPOS95=0,0;CIEND95=0,0;MATEID=401033_1;EVENT=401033;SECONDARY;SU=109;PE=2;SR=107;ALG=PROD;AF=0.0003762;NSAMP=11;MSQ=214.66;RECLASSIFIED;AC=11;AN=29242;NFAM=11
chr7	97743299	529214_1	N	]chr7:97750319]N	445.28	LOW	SVTYPE=BND;POS=97743299;STRANDS=-+:61;CIPOS=-7,8;CIEND=-10,8;CIPOS95=0,0;CIEND95=0,0;MATEID=529214_2;EVENT=529214;SU=61;PE=17;SR=44;ALG=PROD;AF=0.0001368;NSAMP=4;MSQ=111.32;RECLASSIFIED;AC=4;AN=29246;NFAM=4
chr7	97743389	602176_1	N	N]chr7:97745682]	876.9	LOW	SVTYPE=BND;POS=97743389;STRANDS=++:57;CIPOS=-10,9;CIEND=-10,9;CIPOS95=0,0;CIEND95=0,0;MATEID=602176_2;EVENT=602176;SU=57;PE=23;SR=34;ALG=PROD;AF=0.0001368;NSAMP=4;MSQ=219.22;AC=4;AN=29246;NFAM=4
chr7	97745311	102092_1	N	[chr12:3499166[N	21287.5	LOW	SVTYPE=BND;POS=97745311;STRANDS=--:31;CIPOS=-29,26;CIEND=-29,26;CIPOS95=0,0;CIEND95=0,0;MATEID=102092_2;EVENT=102092;SU=31;PE=6;SR=25;ALG=PROD;AF=0.01238;NSAMP=362;MSQ=35.69;AC=362;AN=29246;NFAM=352
chr7	97745311	80378_2	N	]chr4:46056145]N	6397.58	LOW	SVTYPE=BND;POS=97745311;STRANDS=+-:685;CIPOS=-1,1;CIEND=-1,1;CIPOS95=0,0;CIEND95=0,0;MATEID=80378_1;EVENT=80378;SECONDARY;SU=685;PE=162;SR=523;ALG=PROD;AF=0.005676;NSAMP=159;MSQ=26.47;AC=166;AN=29246;NFAM=159
chr7	97745681	602178_1	N	N]chr7:97750318]	56.25	LOW	SVTYPE=BND;POS=97745681;STRANDS=++:18;IMPRECISE;CIPOS=-30,331;CIEND=-26,404;CIPOS95=-30,56;CIEND95=-26,114;MATEID=602178_2;EVENT=602178;SU=18;PE=18;SR=0;ALG=PROD;AF=6.839e-05;NSAMP=2;MSQ=28.12;AC=2;AN=29246;NFAM=2
chr7	97745682	602176_2	N	N]chr7:97743389]	876.9	LOW	SVTYPE=BND;POS=97745682;STRANDS=++:57;CIPOS=-10,9;CIEND=-10,9;CIPOS95=0,0;CIEND95=0,0;MATEID=602176_1;EVENT=602176;SECONDARY;SU=57;PE=23;SR=34;ALG=PROD;AF=0.0001368;NSAMP=4;MSQ=219.22;AC=4;AN=29246;NFAM=4
chr7	97745686	602177_1	N	[chr7:97750016[N	1578.71	PASS	SVTYPE=BND;POS=97745686;STRANDS=--:90;CIPOS=-10,9;CIEND=-10,9;CIPOS95=0,0;CIEND95=0,0;MATEID=602177_2;EVENT=602177;SU=90;PE=51;SR=39;ALG=PROD;AF=0.0001368;NSAMP=4;MSQ=394.68;AC=4;AN=29246;NFAM=4
chr7	97748059	529215	N	<DUP>	206.06	PASS	SVTYPE=DUP;POS=97748059;SVLEN=375823;END=98123882;STRANDS=-+:20;CIPOS=-10,9;CIEND=-3,2;CIPOS95=0,0;CIEND95=0,0;SU=20;PE=9;SR=11;ALG=PROD;AF=3.419e-05;NSAMP=1;MSQ=205.23;AC=1;AN=29246;NFAM=1
chr7	97750016	602177_2	N	[chr7:97745686[N	1578.71	PASS	SVTYPE=BND;POS=97750016;STRANDS=--:90;CIPOS=-10,9;CIEND=-10,9;CIPOS95=0,0;CIEND95=0,0;MATEID=602177_1;EVENT=602177;SECONDARY;SU=90;PE=51;SR=39;ALG=PROD;AF=0.0001368;NSAMP=4;MSQ=394.68;AC=4;AN=29246;NFAM=4
chr7	97750318	602178_2	N	N]chr7:97745681]	56.25	LOW	SVTYPE=BND;POS=97750318;STRANDS=++:18;IMPRECISE;CIPOS=-26,404;CIEND=-30,331;CIPOS95=-26,114;CIEND95=-30,56;MATEID=602178_1;EVENT=602178;SECONDARY;SU=18;PE=18;SR=0;ALG=PROD;AF=6.839e-05;NSAMP=2;MSQ=28.12;AC=2;AN=29246;NFAM=2
chr7	97750319	529214_2	N	N[chr7:97743299[	445.28	LOW	SVTYPE=BND;POS=97743299;STRANDS=-+:61;CIPOS=-10,8;CIEND=-7,8;CIPOS95=0,0;CIEND95=0,0;MATEID=529214_1;EVENT=529214;SECONDARY;SU=61;PE=17;SR=44;ALG=PROD;AF=0.0001368;NSAMP=4;MSQ=111.32;RECLASSIFIED;AC=4;AN=29246;NFAM=4
chr7	97753873	401034_1	N	N[chr7:97755329[	2606.87	PASS	SVTYPE=BND;POS=97753873;STRANDS=+-:109;CIPOS=-10,9;CIEND=-10,9;CIPOS95=0,0;CIEND95=0,0;MATEID=401034_2;EVENT=401034;SU=109;PE=68;SR=41;ALG=PROD;AF=0.0001368;NSAMP=4;MSQ=651.72;RECLASSIFIED;AC=4;AN=29246;NFAM=1
chr7	97753875	529217_1	N	]chr7:97755618]N	805.88	LOW	SVTYPE=BND;POS=97753875;STRANDS=-+:71;CIPOS=-10,9;CIEND=-5,8;CIPOS95=0,0;CIEND95=0,0;MATEID=529217_2;EVENT=529217;SU=71;PE=46;SR=25;ALG=PROD;AF=0.0001368;NSAMP=4;MSQ=201.46;RECLASSIFIED;AC=4;AN=29246;NFAM=1
chr7	97755329	401034_2	N	]chr7:97753873]N	2606.87	PASS	SVTYPE=BND;POS=97753873;STRANDS=+-:109;CIPOS=-10,9;CIEND=-10,9;CIPOS95=0,0;CIEND95=0,0;MATEID=401034_1;EVENT=401034;SECONDARY;SU=109;PE=68;SR=41;ALG=PROD;AF=0.0001368;NSAMP=4;MSQ=651.72;RECLASSIFIED;AC=4;AN=29246;NFAM=1
chr7	97755618	529217_2	N	N[chr7:97753875[	805.88	LOW	SVTYPE=BND;POS=97753875;STRANDS=-+:71;CIPOS=-5,8;CIEND=-10,9;CIPOS95=0,0;CIEND95=0,0;MATEID=529217_1;EVENT=529217;SECONDARY;SU=71;PE=46;SR=25;ALG=PROD;AF=0.0001368;NSAMP=4;MSQ=201.46;RECLASSIFIED;AC=4;AN=29246;NFAM=1
chr7	97763083	401036_1	N	N[chr7:97788181[	247.48	LOW	SVTYPE=BND;POS=97763083;STRANDS=+-:19;IMPRECISE;CIPOS=-36,506;CIEND=-434,49;CIPOS95=-36,70;CIEND95=-43,43;MATEID=401036_2;EVENT=401036;SU=19;PE=19;SR=0;ALG=PROD;AF=6.839e-05;NSAMP=2;MSQ=35.81;RECLASSIFIED;AC=2;AN=29246;NFAM=2
chr7	97765743	401037	N	<DEL>	141632	PASS	SVTYPE=DEL;POS=97765743;SVLEN=-7581;END=97773324;STRANDS=+-:1180;IMPRECISE;CIPOS=-10,14;CIEND=-240,4;CIPOS95=-4,4;CIEND95=-8,4;SU=1180;PE=1180;SR=0;ALG=PROD;AF=0.122;NSAMP=3141;MSQ=21.51;MEDGQR=1.66;Q10GQR=0.53;AC=3569;AN=29246;NFAM=2940
chr7	97765743	401038	N	<DEL>	879.78	PASS	SVTYPE=DEL;POS=97765743;SVLEN=-25290;END=97791033;STRANDS=+-:10;IMPRECISE;CIPOS=-30,510;CIEND=-536,29;CIPOS95=-30,125;CIEND95=-138,29;SU=10;PE=10;SR=0;ALG=PROD;AF=0.0005129;NSAMP=15;MSQ=23.84;AC=15;AN=29246;NFAM=15
chr7	97767329	107759_1	N	[chr9:125300064[N	2375.33	LOW	SVTYPE=BND;POS=97767329;STRANDS=--:12;CIPOS=-29,28;CIEND=-29,28;CIPOS95=0,0;CIEND95=0,0;MATEID=107759_2;EVENT=107759;SU=12;PE=0;SR=12;ALG=PROD;AF=0.002017;NSAMP=59;MSQ=29.04;AC=59;AN=29246;NFAM=57
chr7	97768792	602179_1	N	[chr7:98503520[N	3748.91	LOW	SVTYPE=BND;POS=97768792;STRANDS=--:20;CIPOS=-9,8;CIEND=-9,8;CIPOS95=0,0;CIEND95=0,0;MATEID=602179_2;EVENT=602179;SU=20;PE=0;SR=20;ALG=PROD;AF=0.004377;NSAMP=128;MSQ=18.92;AC=128;AN=29246;NFAM=128
chr7	97773327	529218_1	N	]chr7:97791171]N	259574	LOW	SVTYPE=BND;POS=97773327;STRANDS=-+:18302;CIPOS=0,0;CIEND=0,0;CIPOS95=0,0;CIEND95=0,0;MATEID=529218_2;EVENT=529218;SU=18302;PE=5774;SR=12528;ALG=PROD;AF=0.07587;NSAMP=2210;MSQ=68.58;RECLASSIFIED;AC=2219;AN=29246;NFAM=2127
chr7	97774294	401039_1	N	N[chr7:97781125[	953.51	LOW	SVTYPE=BND;POS=97774294;STRANDS=+-:9;IMPRECISE;CIPOS=-29,398;CIEND=-274,29;CIPOS95=-29,87;CIEND95=-61,29;MATEID=401039_2;EVENT=401039;SU=9;PE=9;SR=0;ALG=PROD;AF=3.419e-05;NSAMP=1;MSQ=128.81;RECLASSIFIED;AC=1;AN=29246;NFAM=1
chr7	97778910	599035_2	N	[chr7:6103659[N	110.84	LOW	SVTYPE=BND;POS=97778910;STRANDS=--:7;IMPRECISE;CIPOS=-232,9;CIEND=-449,7;CIPOS95=-58,2;CIEND95=-145,0;MATEID=599035_1;EVENT=599035;SECONDARY;SU=7;PE=7;SR=0;ALG=PROD;AF=3.419e-05;NSAMP=1;MSQ=110.84;AC=1;AN=29246;NFAM=1
chr7	97779761	529219_1	N	]chr7:97787450]N	122.6	LOW	SVTYPE=BND;POS=97779761;STRANDS=-+:10;IMPRECISE;CIPOS=-349,9;CIEND=-10,345;CIPOS95=-124,1;CIEND95=-1,73;MATEID=529219_2;EVENT=529219;SU=10;PE=10;SR=0;ALG=PROD;AF=3.419e-05;NSAMP=1;MSQ=122.6;RECLASSIFIED;AC=1;AN=29246;NFAM=1
chr7	97779954	401041	N	<DEL>	587.06	PASS	SVTYPE=DEL;POS=97779954;SVLEN=-7763;END=97787717;STRANDS=+-:5;IMPRECISE;CIPOS=-10,444;CIEND=-444,9;CIPOS95=-1,146;CIEND95=-120,1;SU=5;PE=5;SR=0;ALG=PROD;AF=3.419e-05;NSAMP=1;MSQ=50.72;AC=1;AN=29246;NFAM=1
chr7	97780744	401042_1	N	N[chr7:97788339[	818.6	LOW	SVTYPE=BND;POS=97780744;STRANDS=+-:54;IMPRECISE;CIPOS=-26,341;CIEND=-272,34;CIPOS95=-23,23;CIEND95=-21,21;MATEID=401042_2;EVENT=401042;SU=54;PE=54;SR=0;ALG=PROD;AF=0.0003077;NSAMP=9;MSQ=66.14;RECLASSIFIED;AC=9;AN=29246;NFAM=9
chr7	97781125	401039_2	N	]chr7:97774294]N	953.51	LOW	SVTYPE=BND;POS=97774294;STRANDS=+-:9;IMPRECISE;CIPOS=-274,29;CIEND=-29,398;CIPOS95=-61,29;CIEND95=-29,87;MATEID=401039_1;EVENT=401039;SECONDARY;SU=9;PE=9;SR=0;ALG=PROD;AF=3.419e-05;NSAMP=1;MSQ=128.81;RECLASSIFIED;AC=1;AN=29246;NFAM=1
chr7	97781255	529221_1	N	]chr7:97788909]N	58.03	LOW	SVTYPE=BND;POS=97781255;STRANDS=-+:5;IMPRECISE;CIPOS=-564,9;CIEND=-10,373;CIPOS95=-166,1;CIEND95=-2,136;MATEID=529221_2;EVENT=529221;SU=5;PE=5;SR=0;ALG=PROD;AF=3.419e-05;NSAMP=1;MSQ=11.44;RETAINED;RECLASSIFIED;AC=1;AN=29246;NFAM=1
chr7	97782553	529223_1	N	]chr7:97815021]N	82.85	LOW	SVTYPE=BND;POS=97782553;STRANDS=-+:10;IMPRECISE;CIPOS=-697,29;CIEND=-30,495;CIPOS95=-80,29;CIEND95=-30,56;MATEID=529223_2;EVENT=529223;SU=10;PE=10;SR=0;ALG=PROD;AF=3.419e-05;NSAMP=1;MSQ=12.84;RECLASSIFIED;AC=1;AN=29246;NFAM=1
chr7	97787450	529219_2	N	N[chr7:97779761[	122.6	LOW	SVTYPE=BND;POS=97779761;STRANDS=-+:10;IMPRECISE;CIPOS=-10,345;CIEND=-349,9;CIPOS95=-1,73;CIEND95=-124,1;MATEID=529219_1;EVENT=529219;SECONDARY;SU=10;PE=10;SR=0;ALG=PROD;AF=3.419e-05;NSAMP=1;MSQ=122.6;RECLASSIFIED;AC=1;AN=29246;NFAM=1
chr7	97787682	105819_1	N	]chr20:25262633]N	349.6	LOW	SVTYPE=BND;POS=97787682;STRANDS=-+:9;IMPRECISE;CIPOS=-502,29;CIEND=-30,392;CIPOS95=-111,29;CIEND95=-30,63;MATEID=105819_2;EVENT=105819;SU=9;PE=9;SR=0;ALG=PROD;AF=0.0006839;NSAMP=20;MSQ=15.98;AC=20;AN=29246;NFAM=20
chr7	97788181	401036_2	N	]chr7:97763083]N	247.48	LOW	SVTYPE=BND;POS=97763083;STRANDS=+-:19;IMPRECISE;CIPOS=-434,49;CIEND=-36,506;CIPOS95=-43,43;CIEND95=-36,70;MATEID=401036_1;EVENT=401036;SECONDARY;SU=19;PE=19;SR=0;ALG=PROD;AF=6.839e-05;NSAMP=2;MSQ=35.81;RECLASSIFIED;AC=2;AN=29246;NFAM=2
chr7	97788339	401042_2	N	]chr7:97780744]N	818.6	LOW	SVTYPE=BND;POS=97780744;STRANDS=+-:54;IMPRECISE;CIPOS=-272,34;CIEND=-26,341;CIPOS95=-21,21;CIEND95=-23,23;MATEID=401042_1;EVENT=401042;SECONDARY;SU=54;PE=54;SR=0;ALG=PROD;AF=0.0003077;NSAMP=9;MSQ=66.14;RECLASSIFIED;AC=9;AN=29246;NFAM=9
chr7	97788909	529221_2	N	N[chr7:97781255[	58.03	LOW	SVTYPE=BND;POS=97781255;STRANDS=-+:5;IMPRECISE;CIPOS=-10,373;CIEND=-564,9;CIPOS95=-2,136;CIEND95=-166,1;MATEID=529221_1;EVENT=529221;SECONDARY;SU=5;PE=5;SR=0;ALG=PROD;AF=3.419e-05;NSAMP=1;MSQ=11.44;RETAINED;RECLASSIFIED;AC=1;AN=29246;NFAM=1
chr7	97790615	400434_2	N	]chr7:90075938]N	68.25	LOW	SVTYPE=BND;POS=90075938;STRANDS=+-:11;IMPRECISE;CIPOS=-544,29;CIEND=-30,384;CIPOS95=-128,29;CIEND95=-30,65;MATEID=400434_1;EVENT=400434;SECONDARY;SU=11;PE=11;SR=0;ALG=PROD;AF=6.839e-05;NSAMP=2;MSQ=34.12;RECLASSIFIED;AC=2;AN=29246;NFAM=2
chr7	97790661	106795_1	N	N]chr8:69037256]	71.76	LOW	SVTYPE=BND;POS=97790661;STRANDS=++:4;IMPRECISE;CIPOS=-10,585;CIEND=-10,550;CIPOS95=-2,127;CIEND95=-1,140;MATEID=106795_2;EVENT=106795;SU=4;PE=4;SR=0;ALG=PROD;AF=3.419e-05;NSAMP=1;MSQ=71.76;AC=1;AN=29246;NFAM=1
chr7	97790805	529082_2	N	N[chr7:90076087[	24.19	LOW	SVTYPE=BND;POS=90076087;STRANDS=-+:6;IMPRECISE;CIPOS=-10,461;CIEND=-403,9;CIPOS95=-1,163;CIEND95=-74,2;MATEID=529082_1;EVENT=529082;SECONDARY;SU=6;PE=6;SR=0;ALG=PROD;AF=3.419e-05;NSAMP=1;MSQ=24.19;RECLASSIFIED;AC=1;AN=29246;NFAM=1
chr7	97791171	529218_2	N	N[chr7:97773327[	259574	LOW	SVTYPE=BND;POS=97773327;STRANDS=-+:18302;CIPOS=0,0;CIEND=0,0;CIPOS95=0,0;CIEND95=0,0;MATEID=529218_1;EVENT=529218;SECONDARY;SU=18302;PE=5774;SR=12528;ALG=PROD;AF=0.07587;NSAMP=2210;MSQ=68.58;RECLASSIFIED;AC=2219;AN=29246;NFAM=2127
chr7	97801284	401043_1	N	N[chr7:97801356[	290.76	PASS	SVTYPE=BND;POS=97801284;STRANDS=+-:11;CIPOS=-3,2;CIEND=-3,2;CIPOS95=0,0;CIEND95=0,0;MATEID=401043_2;EVENT=401043;SU=11;PE=0;SR=11;ALG=PROD;AF=3.419e-05;NSAMP=1;MSQ=290.75;RECLASSIFIED;AC=1;AN=29246;NFAM=1
chr7	97801356	401043_2	N	]chr7:97801284]N	290.76	PASS	SVTYPE=BND;POS=97801284;STRANDS=+-:11;CIPOS=-3,2;CIEND=-3,2;CIPOS95=0,0;CIEND95=0,0;MATEID=401043_1;EVENT=401043;SECONDARY;SU=11;PE=0;SR=11;ALG=PROD;AF=3.419e-05;NSAMP=1;MSQ=290.75;RECLASSIFIED;AC=1;AN=29246;NFAM=1
chr7	97803916	401044_1	N	N[chr7:97804019[	260.69	PASS	SVTYPE=BND;POS=97803916;STRANDS=+-:9;CIPOS=-4,3;CIEND=-4,3;CIPOS95=0,0;CIEND95=0,0;MATEID=401044_2;EVENT=401044;SU=9;PE=0;SR=9;ALG=PROD;AF=3.419e-05;NSAMP=1;MSQ=260.69;RECLASSIFIED;AC=1;AN=29246;NFAM=1
chr7	97804019	401044_2	N	]chr7:97803916]N	260.69	PASS	SVTYPE=BND;POS=97803916;STRANDS=+-:9;CIPOS=-4,3;CIEND=-4,3;CIPOS95=0,0;CIEND95=0,0;MATEID=401044_1;EVENT=401044;SECONDARY;SU=9;PE=0;SR=9;ALG=PROD;AF=3.419e-05;NSAMP=1;MSQ=260.69;RECLASSIFIED;AC=1;AN=29246;NFAM=1
chr7	97815021	529223_2	N	N[chr7:97782553[	82.85	LOW	SVTYPE=BND;POS=97782553;STRANDS=-+:10;IMPRECISE;CIPOS=-30,495;CIEND=-697,29;CIPOS95=-30,56;CIEND95=-80,29;MATEID=529223_1;EVENT=529223;SECONDARY;SU=10;PE=10;SR=0;ALG=PROD;AF=3.419e-05;NSAMP=1;MSQ=12.84;RECLASSIFIED;AC=1;AN=29246;NFAM=1
chr7	97821249	401045	N	<DEL>	554.13	PASS	SVTYPE=DEL;POS=97821249;SVLEN=-6040;END=97827289;STRANDS=+-:40;CIPOS=-21,20;CIEND=-30,29;CIPOS95=0,0;CIEND95=0,0;SU=40;PE=24;SR=16;ALG=PROD;AF=6.839e-05;NSAMP=2;MSQ=277.06;AC=2;AN=29246;NFAM=2
chr7	97862313	602180_1	N	N]chr7:97862399]	70.02	LOW	SVTYPE=BND;POS=97862313;STRANDS=++:4;CIPOS=-9,8;CIEND=-9,8;CIPOS95=0,0;CIEND95=0,0;MATEID=602180_2;EVENT=602180;SU=4;PE=0;SR=4;ALG=PROD;AF=0.0001368;NSAMP=4;MSQ=15.84;AC=4;AN=29246;NFAM=4
chr7	97862399	602180_2	N	N]chr7:97862313]	70.02	LOW	SVTYPE=BND;POS=97862399;STRANDS=++:4;CIPOS=-9,8;CIEND=-9,8;CIPOS95=0,0;CIEND95=0,0;MATEID=602180_1;EVENT=602180;SECONDARY;SU=4;PE=0;SR=4;ALG=PROD;AF=0.0001368;NSAMP=4;MSQ=15.84;AC=4;AN=29246;NFAM=4
chr7	97867021	401046	N	<DEL>	1.87611e+06	PASS	SVTYPE=DEL;POS=97867021;SVLEN=-332;END=97867353;STRANDS=+-:41961;CIPOS=0,0;CIEND=0,0;CIPOS95=0,0;CIEND95=0,0;SU=41961;PE=6270;SR=35691;ALG=PROD;AF=0.0635;NSAMP=1756;MSQ=576.84;MEDGQR=2.84;Q10GQR=2.46;AC=1857;AN=29246;NFAM=1679
chr7	97881329	80379_2	N	]chr4:4054677]N	39.8	LOW	SVTYPE=BND;POS=97881329;STRANDS=+-:11;IMPRECISE;CIPOS=-618,29;CIEND=-30,525;CIPOS95=-153,29;CIEND95=-30,121;MATEID=80379_1;EVENT=80379;SECONDARY;SU=11;PE=11;SR=0;ALG=PROD;AF=3.419e-05;NSAMP=1;MSQ=17.73;AC=1;AN=29246;NFAM=1
chr7	97886611	401047	N	<DEL>	443.6	PASS	SVTYPE=DEL;POS=97886611;SVLEN=-81080;END=97967691;STRANDS=+-:6;IMPRECISE;CIPOS=-10,9;CIEND=-10,9;CIPOS95=-1,1;CIEND95=-1,0;SU=6;PE=3;SR=3;ALG=PROD;AF=3.419e-05;NSAMP=1;MSQ=443.6;AC=1;AN=29246;NFAM=1
chr7	97894464	101463_1	N	N[chr11:3539943[	366.97	LOW	SVTYPE=BND;POS=97894464;STRANDS=-+:4,+-:16;IMPRECISE;CIPOS=-50,387;CIEND=-546,29;CIPOS95=-50,77;CIEND95=-146,29;MATEID=101463_2;EVENT=101463;SU=20;PE=20;SR=0;ALG=PROD;AF=0.0004103;NSAMP=12;MSQ=29.23;AC=12;AN=29246;NFAM=12
chr7	97894594	106556_1	N	N[chr8:12557739[	2103.84	LOW	SVTYPE=BND;POS=97894594;STRANDS=+-:84;IMPRECISE;CIPOS=-28,209;CIEND=-164,9;CIPOS95=-18,18;CIEND95=-7,7;MATEID=106556_2;EVENT=106556;SU=84;PE=84;SR=0;ALG=PROD;AF=0.001641;NSAMP=48;MSQ=31.13;AC=48;AN=29246;NFAM=48
chr7	97896309	80380_2	N	[chr4:9041640[N	58.1	LOW	SVTYPE=BND;POS=97896309;STRANDS=--:4;IMPRECISE;CIPOS=-583,9;CIEND=-493,9;CIPOS95=-199,1;CIEND95=-159,1;MATEID=80380_1;EVENT=80380;SECONDARY;SU=4;PE=4;SR=0;ALG=PROD;AF=0.0001368;NSAMP=4;MSQ=14.26;AC=4;AN=29246;NFAM=4
chr7	97904370	106559_1	N	]chr8:12634526]N	176.46	LOW	SVTYPE=BND;POS=97904370;STRANDS=-+:4;IMPRECISE;CIPOS=-644,9;CIEND=-10,305;CIPOS95=-150,1;CIEND95=-2,121;MATEID=106559_2;EVENT=106559;SU=4;PE=4;SR=0;ALG=PROD;AF=6.839e-05;NSAMP=2;MSQ=46.34;AC=2;AN=29246;NFAM=2
chr7	97917159	80381_2	N	]chr4:4095446]N	1989.25	LOW	SVTYPE=BND;POS=97917159;STRANDS=+-:35;IMPRECISE;CIPOS=-489,10;CIEND=-20,470;CIPOS95=-61,10;CIEND95=-20,71;MATEID=80381_1;EVENT=80381;SECONDARY;SU=35;PE=35;SR=0;ALG=PROD;AF=0.001949;NSAMP=57;MSQ=21.27;AC=57;AN=29246;NFAM=56
chr7	97917180	80382_2	N	[chr4:9012882[N	11.65	LOW	SVTYPE=BND;POS=97917180;STRANDS=--:4;IMPRECISE;CIPOS=-510,29;CIEND=-634,29;CIPOS95=-132,29;CIEND95=-204,29;MATEID=80382_1;EVENT=80382;SECONDARY;SU=4;PE=4;SR=0;ALG=PROD;AF=3.419e-05;NSAMP=1;MSQ=6.68;AC=1;AN=29246;NFAM=1
chr7	97917220	106560_1	N	N[chr8:12647324[	1741.01	LOW	SVTYPE=BND;POS=97917220;STRANDS=+-:93;IMPRECISE;CIPOS=-160,770;CIEND=-605,286;CIPOS95=-160,226;CIEND95=-200,200;MATEID=106560_2;EVENT=106560;SU=93;PE=93;SR=0;ALG=SUM;AF=0.001675;NSAMP=49;MSQ=34.61;AC=49;AN=29246;NFAM=48
chr7	97917334	106558_1	N	N[chr8:12589273[	77.29	LOW	SVTYPE=BND;POS=97917334;STRANDS=+-:14;IMPRECISE;CIPOS=-30,448;CIEND=-379,29;CIPOS95=-30,123;CIEND95=-58,29;MATEID=106558_2;EVENT=106558;SU=14;PE=14;SR=0;ALG=PROD;AF=3.419e-05;NSAMP=1;MSQ=56.79;AC=1;AN=29246;NFAM=1
chr7	97917550	80383_2	N	N[chr4:4095997[	3331.46	LOW	SVTYPE=BND;POS=97917550;STRANDS=-+:79;IMPRECISE;CIPOS=-125,642;CIEND=-734,58;CIPOS95=-124,124;CIEND95=-159,58;MATEID=80383_1;EVENT=80383;SECONDARY;SU=79;PE=79;SR=0;ALG=SUM;AF=0.00253;NSAMP=74;MSQ=24.76;AC=74;AN=29246;NFAM=73
chr7	97930624	401048	N	<DEL>	173.92	PASS	SVTYPE=DEL;POS=97930624;SVLEN=-202;END=97930826;STRANDS=+-:4;CIPOS=-9,8;CIEND=-9,8;CIPOS95=0,0;CIEND95=0,0;SU=4;PE=0;SR=4;ALG=PROD;AF=0.000171;NSAMP=5;MSQ=26.85;AC=5;AN=29246;NFAM=5
chr7	97945513	526287_2	N	N[chr7:6865096[	31.59	LOW	SVTYPE=BND;POS=6865096;STRANDS=-+:5;IMPRECISE;CIPOS=-10,470;CIEND=-451,9;CIPOS95=-1,138;CIEND95=-112,2;MATEID=526287_1;EVENT=526287;SECONDARY;SU=5;PE=5;SR=0;ALG=PROD;AF=3.419e-05;NSAMP=1;MSQ=31.52;RECLASSIFIED;AC=1;AN=29246;NFAM=1
chr7	97950194	101755_1	N	]chr11:67977793]N	7837.71	LOW	SVTYPE=BND;POS=97950194;STRANDS=-+:851;IMPRECISE;CIPOS=-6,5;CIEND=0,1;CIPOS95=0,0;CIEND95=0,1;MATEID=101755_2;EVENT=101755;SU=851;PE=835;SR=16;ALG=PROD;AF=0.003693;NSAMP=108;MSQ=59.34;AC=108;AN=29246;NFAM=108
chr7	97950401	101754_1	N	N[chr11:67977491[	26288.1	LOW	SVTYPE=BND;POS=97950401;STRANDS=+-:3431;IMPRECISE;CIPOS=-6,108;CIEND=-36,7;CIPOS95=-3,3;CIEND95=-1,1;MATEID=101754_2;EVENT=101754;SU=3431;PE=3431;SR=0;ALG=PROD;AF=0.01016;NSAMP=297;MSQ=55.21;AC=297;AN=29246;NFAM=286
chr7	97956874	401049_1	N	N[chr7:97957082[	215.36	LOW	SVTYPE=BND;POS=97956874;STRANDS=+-:10;CIPOS=-26,25;CIEND=-26,25;CIPOS95=0,0;CIEND95=0,0;MATEID=401049_2;EVENT=401049;SU=10;PE=0;SR=10;ALG=PROD;AF=0.0002393;NSAMP=7;MSQ=20.11;RECLASSIFIED;AC=7;AN=29246;NFAM=7
chr7	97957082	401049_2	N	]chr7:97956874]N	215.36	LOW	SVTYPE=BND;POS=97956874;STRANDS=+-:10;CIPOS=-26,25;CIEND=-26,25;CIPOS95=0,0;CIEND95=0,0;MATEID=401049_1;EVENT=401049;SECONDARY;SU=10;PE=0;SR=10;ALG=PROD;AF=0.0002393;NSAMP=7;MSQ=20.11;RECLASSIFIED;AC=7;AN=29246;NFAM=7
chr7	97959205	102128_1	N	N[chr12:8449325[	279.98	LOW	SVTYPE=BND;POS=97959205;STRANDS=+-:32;IMPRECISE;CIPOS=-8,499;CIEND=-308,36;CIPOS95=-8,71;CIEND95=-21,21;MATEID=102128_2;EVENT=102128;SU=32;PE=32;SR=0;ALG=PROD;AF=0.0003077;NSAMP=9;MSQ=14.25;AC=9;AN=29246;NFAM=9
chr7	97959698	401051	N	<DEL>	350.74	PASS	SVTYPE=DEL;POS=97959698;SVLEN=-760;END=97960458;STRANDS=+-:9;CIPOS=-4,3;CIEND=-4,3;CIPOS95=0,0;CIEND95=0,0;SU=9;PE=0;SR=9;ALG=PROD;AF=3.419e-05;NSAMP=1;MSQ=350.48;AC=1;AN=29246;NFAM=1
chr7	97960213	401052_1	N	N[chr7:97960491[	281.98	LOW	SVTYPE=BND;POS=97960213;STRANDS=+-:20;CIPOS=-10,9;CIEND=-10,9;CIPOS95=0,0;CIEND95=0,0;MATEID=401052_2;EVENT=401052;SU=20;PE=0;SR=20;ALG=PROD;AF=6.839e-05;NSAMP=2;MSQ=9.39;RECLASSIFIED;AC=2;AN=29246;NFAM=2
chr7	97960491	401052_2	N	]chr7:97960213]N	281.98	LOW	SVTYPE=BND;POS=97960213;STRANDS=+-:20;CIPOS=-10,9;CIEND=-10,9;CIPOS95=0,0;CIEND95=0,0;MATEID=401052_1;EVENT=401052;SECONDARY;SU=20;PE=0;SR=20;ALG=PROD;AF=6.839e-05;NSAMP=2;MSQ=9.39;RECLASSIFIED;AC=2;AN=29246;NFAM=2
chr7	97964026	401053_1	N	N[chr7:97964323[	86.04	LOW	SVTYPE=BND;POS=97964026;STRANDS=+-:4;CIPOS=-9,8;CIEND=-9,8;CIPOS95=0,0;CIEND95=0,0;MATEID=401053_2;EVENT=401053;SU=4;PE=0;SR=4;ALG=PROD;AF=0.0001026;NSAMP=3;MSQ=24.93;RECLASSIFIED;AC=3;AN=29246;NFAM=3
chr7	97964323	401053_2	N	]chr7:97964026]N	86.04	LOW	SVTYPE=BND;POS=97964026;STRANDS=+-:4;CIPOS=-9,8;CIEND=-9,8;CIPOS95=0,0;CIEND95=0,0;MATEID=401053_1;EVENT=401053;SECONDARY;SU=4;PE=0;SR=4;ALG=PROD;AF=0.0001026;NSAMP=3;MSQ=24.93;RECLASSIFIED;AC=3;AN=29246;NFAM=3
chr7	97967133	102901_1	N	[chr13:41442565[N	5486.76	LOW	SVTYPE=BND;POS=97967133;STRANDS=--:18;IMPRECISE;CIPOS=-440,37;CIEND=-406,29;CIPOS95=-76,37;CIEND95=-58,29;MATEID=102901_2;EVENT=102901;SU=18;PE=18;SR=0;ALG=PROD;AF=0.004958;NSAMP=145;MSQ=34.33;AC=145;AN=29246;NFAM=144
chr7	97972563	401055_1	N	N[chr7:97972644[	692.19	LOW	SVTYPE=BND;POS=97972563;STRANDS=+-:27;CIPOS=-10,9;CIEND=-10,9;CIPOS95=0,0;CIEND95=0,0;MATEID=401055_2;EVENT=401055;SU=27;PE=0;SR=27;ALG=PROD;AF=0.000171;NSAMP=5;MSQ=138.44;RECLASSIFIED;AC=5;AN=29246;NFAM=5
chr7	97972644	401055_2	N	]chr7:97972563]N	692.19	LOW	SVTYPE=BND;POS=97972563;STRANDS=+-:27;CIPOS=-10,9;CIEND=-10,9;CIPOS95=0,0;CIEND95=0,0;MATEID=401055_1;EVENT=401055;SECONDARY;SU=27;PE=0;SR=27;ALG=PROD;AF=0.000171;NSAMP=5;MSQ=138.44;RECLASSIFIED;AC=5;AN=29246;NFAM=5
chr7	97972935	104503_1	N	N]chr16:82374433]	4046.73	LOW	SVTYPE=BND;POS=97972935;STRANDS=++:4;IMPRECISE;CIPOS=-30,435;CIEND=-29,517;CIPOS95=-30,127;CIEND95=-29,178;MATEID=104503_2;EVENT=104503;SU=4;PE=4;SR=0;ALG=PROD;AF=0.004342;NSAMP=127;MSQ=26.74;AC=127;AN=29246;NFAM=127
chr7	97972956	89843_2	N	N]chr5:159535932]	126.91	LOW	SVTYPE=BND;POS=97972956;STRANDS=++:4;IMPRECISE;CIPOS=-10,345;CIEND=-10,501;CIPOS95=-2,76;CIEND95=-1,156;MATEID=89843_1;EVENT=89843;SECONDARY;SU=4;PE=4;SR=0;ALG=PROD;AF=0.0002393;NSAMP=7;MSQ=14.96;AC=7;AN=29246;NFAM=7
chr7	97973033	101503_1	N	]chr11:14352799]N	48.49	LOW	SVTYPE=BND;POS=97973033;STRANDS=-+:4;CIPOS=-9,8;CIEND=-9,8;CIPOS95=0,0;CIEND95=0,0;MATEID=101503_2;EVENT=101503;SU=4;PE=0;SR=4;ALG=PROD;AF=0.0001368;NSAMP=4;MSQ=7.22;AC=4;AN=29246;NFAM=4
chr7	97973033	102349_1	N	[chr12:50446350[N	1088.09	LOW	SVTYPE=BND;POS=97973033;STRANDS=--:18;IMPRECISE;CIPOS=-30,29;CIEND=-21,9;CIPOS95=0,0;CIEND95=-1,1;MATEID=102349_2;EVENT=102349;SU=18;PE=13;SR=5;ALG=PROD;AF=0.001573;NSAMP=46;MSQ=16.63;AC=46;AN=29246;NFAM=46
chr7	97973082	529224	N	<DUP>	96.53	PASS	SVTYPE=DUP;POS=97973082;SVLEN=848;END=97973930;STRANDS=-+:9;IMPRECISE;CIPOS=-314,5;CIEND=-10,300;CIPOS95=-96,0;CIEND95=-2,79;SU=9;PE=9;SR=0;ALG=PROD;AF=3.419e-05;NSAMP=1;MSQ=87.61;AC=1;AN=29246;NFAM=1
chr7	97995575	102708_1	N	]chr12:122726955]N	80.75	LOW	SVTYPE=BND;POS=97995575;STRANDS=-+:5;CIPOS=-10,9;CIEND=-10,9;CIPOS95=0,0;CIEND95=0,0;MATEID=102708_2;EVENT=102708;SU=5;PE=0;SR=5;ALG=PROD;AF=0.0001368;NSAMP=4;MSQ=16.98;AC=4;AN=29246;NFAM=4
chr7	97995575	106912_1	N	]chr8:93688673]N	740.64	LOW	SVTYPE=BND;POS=97995575;STRANDS=-+:9;CIPOS=-29,28;CIEND=-29,28;CIPOS95=0,0;CIEND95=0,0;MATEID=106912_2;EVENT=106912;SU=9;PE=0;SR=9;ALG=PROD;AF=0.0007522;NSAMP=22;MSQ=27.72;AC=22;AN=29246;NFAM=21
chr7	97995580	390024_2	N	]chr7:4779062]N	2219.32	LOW	SVTYPE=BND;POS=4779062;STRANDS=+-:19;CIPOS=-9,8;CIEND=-9,8;CIPOS95=0,0;CIEND95=0,0;MATEID=390024_1;EVENT=390024;SECONDARY;SU=19;PE=0;SR=19;ALG=PROD;AF=0.001881;NSAMP=55;MSQ=21.79;RECLASSIFIED;AC=55;AN=29246;NFAM=55
chr7	97995611	80384_2	N	N[chr4:175265714[	1620.28	LOW	SVTYPE=BND;POS=97995611;STRANDS=-+:380;CIPOS=-2,2;CIEND=-2,2;CIPOS95=0,0;CIEND95=0,0;MATEID=80384_1;EVENT=80384;SECONDARY;SU=380;PE=0;SR=380;ALG=PROD;AF=0.001197;NSAMP=35;MSQ=16.6;AC=35;AN=29246;NFAM=35
chr7	97995622	100929_1	N	N]chr10:51908728]	204951	LOW	SVTYPE=BND;POS=97995622;STRANDS=++:4;CIPOS=-9,8;CIEND=-9,8;CIPOS95=0,0;CIEND95=0,0;MATEID=100929_2;EVENT=100929;SU=4;PE=0;SR=4;ALG=PROD;AF=0.1102;NSAMP=3223;MSQ=35.65;AC=3223;AN=29246;NFAM=3081
chr7	97995622	101526_1	N	N]chr11:17282239]	19700.1	LOW	SVTYPE=BND;POS=97995622;STRANDS=++:145;CIPOS=-5,4;CIEND=-5,4;CIPOS95=0,0;CIEND95=0,0;MATEID=101526_2;EVENT=101526;SU=145;PE=0;SR=145;ALG=PROD;AF=0.01132;NSAMP=331;MSQ=32.94;AC=331;AN=29246;NFAM=326
chr7	97995622	103795_1	N	N]chr15:51992294]	1995.24	LOW	SVTYPE=BND;POS=97995622;STRANDS=++:17;CIPOS=-25,24;CIEND=-25,24;CIPOS95=0,0;CIEND95=0,0;MATEID=103795_2;EVENT=103795;SU=17;PE=0;SR=17;ALG=PROD;AF=0.002325;NSAMP=68;MSQ=25.75;AC=68;AN=29246;NFAM=68
chr7	97995622	105697_1	N	N]chr19:58144383]	131.2	LOW	SVTYPE=BND;POS=97995622;STRANDS=++:9;CIPOS=-29,28;CIEND=-29,28;CIPOS95=0,0;CIEND95=0,0;MATEID=105697_2;EVENT=105697;SU=9;PE=0;SR=9;ALG=PROD;AF=0.0001368;NSAMP=4;MSQ=22.57;AC=4;AN=29246;NFAM=4
chr7	98003173	401056	N	<DEL>	368.66	PASS	SVTYPE=DEL;POS=98003173;SVLEN=-990;END=98004163;STRANDS=+-:17;CIPOS=-10,9;CIEND=-5,2;CIPOS95=0,0;CIEND95=0,0;SU=17;PE=11;SR=6;ALG=PROD;AF=3.419e-05;NSAMP=1;MSQ=368.65;AC=1;AN=29246;NFAM=1
chr7	98004006	401058_1	N	N[chr7:98004060[	59152.8	LOW	SVTYPE=BND;POS=98004006;STRANDS=+-:25;IMPRECISE;CIPOS=-9,6;CIEND=-11,9;CIPOS95=0,0;CIEND95=-1,1;MATEID=401058_2;EVENT=401058;SU=25;PE=1;SR=24;ALG=PROD;AF=0.06132;NSAMP=1679;MSQ=20.31;RETAINED;RECLASSIFIED;AC=1787;AN=29144;NFAM=1630
chr7	98004044	14940_2	N	N[chr1:5744092[	84765.5	LOW	SVTYPE=BND;POS=98004044;STRANDS=-+:8;IMPRECISE;CIPOS=-30,29;CIEND=-30,29;CIPOS95=-3,3;CIEND95=-3,3;MATEID=14940_1;EVENT=14940;SECONDARY;SU=8;PE=7;SR=1;ALG=PROD;AF=0.0597;NSAMP=1740;MSQ=29.64;AC=1746;AN=29246;NFAM=1696
chr7	98004044	89844_2	N	N[chr5:174743364[	147085	LOW	SVTYPE=BND;POS=98004044;STRANDS=-+:14;CIPOS=-26,25;CIEND=-29,23;CIPOS95=0,0;CIEND95=0,0;MATEID=89844_1;EVENT=89844;SECONDARY;SU=14;PE=0;SR=14;ALG=PROD;AF=0.1011;NSAMP=2923;MSQ=31.1;AC=2958;AN=29246;NFAM=2830
chr7	98004060	401058_2	N	]chr7:98004006]N	59152.8	LOW	SVTYPE=BND;POS=98004006;STRANDS=+-:25;IMPRECISE;CIPOS=-11,9;CIEND=-9,6;CIPOS95=-1,1;CIEND95=0,0;MATEID=401058_1;EVENT=401058;SECONDARY;SU=25;PE=1;SR=24;ALG=PROD;AF=0.06132;NSAMP=1679;MSQ=20.31;RETAINED;RECLASSIFIED;AC=1787;AN=29144;NFAM=1630
chr7	98005044	602181	N	<INV>	33	LOW	SVTYPE=INV;POS=98005044;SVLEN=922;END=98005966;STRANDS=++:4,--:5;IMPRECISE;CIPOS=-54,29;CIEND=-89,29;CIPOS95=-24,24;CIEND95=-56,29;SU=9;PE=9;SR=0;ALG=PROD;AF=6.839e-05;NSAMP=2;MSQ=16.38;AC=2;AN=29246;NFAM=2
chr7	98005530	529225_1	N	]chr7:98009257]N	778.41	LOW	SVTYPE=BND;POS=98005530;STRANDS=-+:122;IMPRECISE;CIPOS=-418,45;CIEND=-30,265;CIPOS95=-33,33;CIEND95=-5,5;MATEID=529225_2;EVENT=529225;SU=122;PE=122;SR=0;ALG=PROD;AF=0.0005471;NSAMP=16;MSQ=46.43;RECLASSIFIED;AC=16;AN=29246;NFAM=16
chr7	98005776	401059_1	N	N[chr7:98020884[	548.17	LOW	SVTYPE=BND;POS=98005776;STRANDS=+-:62;IMPRECISE;CIPOS=-16,444;CIEND=-198,49;CIPOS95=-16,58;CIEND95=-10,10;MATEID=401059_2;EVENT=401059;SU=62;PE=62;SR=0;ALG=PROD;AF=0.0003761;NSAMP=11;MSQ=49.64;RECLASSIFIED;AC=11;AN=29246;NFAM=10
chr7	98008549	401060_1	N	N[chr7:98008706[	16.27	LOW	SVTYPE=BND;POS=98008549;STRANDS=+-:4;CIPOS=-9,8;CIEND=-9,8;CIPOS95=0,0;CIEND95=0,0;MATEID=401060_2;EVENT=401060;SU=4;PE=0;SR=4;ALG=PROD;AF=6.839e-05;NSAMP=2;MSQ=8.12;RECLASSIFIED;AC=2;AN=29246;NFAM=2
chr7	98008706	401060_2	N	]chr7:98008549]N	16.27	LOW	SVTYPE=BND;POS=98008549;STRANDS=+-:4;CIPOS=-9,8;CIEND=-9,8;CIPOS95=0,0;CIEND95=0,0;MATEID=401060_1;EVENT=401060;SECONDARY;SU=4;PE=0;SR=4;ALG=PROD;AF=6.839e-05;NSAMP=2;MSQ=8.12;RECLASSIFIED;AC=2;AN=29246;NFAM=2
chr7	98009257	529225_2	N	N[chr7:98005530[	778.41	LOW	SVTYPE=BND;POS=98005530;STRANDS=-+:122;IMPRECISE;CIPOS=-30,265;CIEND=-418,45;CIPOS95=-5,5;CIEND95=-33,33;MATEID=529225_1;EVENT=529225;SECONDARY;SU=122;PE=122;SR=0;ALG=PROD;AF=0.0005471;NSAMP=16;MSQ=46.43;RECLASSIFIED;AC=16;AN=29246;NFAM=16
chr7	98009258	401061_1	N	N[chr7:98020878[	2312.26	LOW	SVTYPE=BND;POS=98009258;STRANDS=+-:175;IMPRECISE;CIPOS=-11,312;CIEND=-320,13;CIPOS95=-10,10;CIEND95=-15,13;MATEID=401061_2;EVENT=401061;SU=175;PE=175;SR=0;ALG=PROD;AF=0.000718;NSAMP=21;MSQ=93.25;RECLASSIFIED;AC=21;AN=29246;NFAM=21
chr7	98010674	401062_1	N	N[chr7:98010955[	263.84	LOW	SVTYPE=BND;POS=98010674;STRANDS=+-:18;CIPOS=-10,9;CIEND=-10,28;CIPOS95=0,0;CIEND95=0,0;MATEID=401062_2;EVENT=401062;SU=18;PE=0;SR=18;ALG=PROD;AF=0.0003077;NSAMP=9;MSQ=15.39;RECLASSIFIED;AC=9;AN=29246;NFAM=9
chr7	98010955	401062_2	N	]chr7:98010674]N	263.84	LOW	SVTYPE=BND;POS=98010674;STRANDS=+-:18;CIPOS=-10,28;CIEND=-10,9;CIPOS95=0,0;CIEND95=0,0;MATEID=401062_1;EVENT=401062;SECONDARY;SU=18;PE=0;SR=18;ALG=PROD;AF=0.0003077;NSAMP=9;MSQ=15.39;RECLASSIFIED;AC=9;AN=29246;NFAM=9
chr7	98011704	401063_1	N	N[chr7:98012131[	594.85	LOW	SVTYPE=BND;POS=98011704;STRANDS=+-:5;CIPOS=-10,9;CIEND=-10,9;CIPOS95=0,0;CIEND95=0,0;MATEID=401063_2;EVENT=401063;SU=5;PE=0;SR=5;ALG=PROD;AF=0.0005471;NSAMP=16;MSQ=23.78;RECLASSIFIED;AC=16;AN=29246;NFAM=16
chr7	98012131	401063_2	N	]chr7:98011704]N	594.85	LOW	SVTYPE=BND;POS=98011704;STRANDS=+-:5;CIPOS=-10,9;CIEND=-10,9;CIPOS95=0,0;CIEND95=0,0;MATEID=401063_1;EVENT=401063;SECONDARY;SU=5;PE=0;SR=5;ALG=PROD;AF=0.0005471;NSAMP=16;MSQ=23.78;RECLASSIFIED;AC=16;AN=29246;NFAM=16
chr7	98013763	598989_2	N	N]chr7:5856516]	43.61	LOW	SVTYPE=BND;POS=98013763;STRANDS=++:4;IMPRECISE;CIPOS=-10,478;CIEND=-10,477;CIPOS95=-1,156;CIEND95=-1,156;MATEID=598989_1;EVENT=598989;SECONDARY;SU=4;PE=4;SR=0;ALG=PROD;AF=6.839e-05;NSAMP=2;MSQ=20.86;AC=2;AN=29246;NFAM=2
chr7	98013869	105902_1	N	N[chr20:36999351[	621.5	LOW	SVTYPE=BND;POS=98013869;STRANDS=+-:64;CIPOS=-10,9;CIEND=-10,7;CIPOS95=0,0;CIEND95=0,0;MATEID=105902_2;EVENT=105902;SU=64;PE=58;SR=6;ALG=PROD;AF=0.0005129;NSAMP=15;MSQ=32.9;AC=15;AN=29246;NFAM=15
chr7	98016145	401064	N	<DEL>	878.26	PASS	SVTYPE=DEL;POS=98016145;SVLEN=-3059;END=98019204;STRANDS=+-:18;CIPOS=-26,29;CIEND=-30,23;CIPOS95=0,0;CIEND95=0,0;SU=18;PE=14;SR=4;ALG=PROD;AF=6.839e-05;NSAMP=2;MSQ=439.13;AC=2;AN=29246;NFAM=2
chr7	98020617	98356_2	N	N[chr6:16466334[	1089.25	LOW	SVTYPE=BND;POS=98020617;STRANDS=-+:4;CIPOS=-9,8;CIEND=-9,8;CIPOS95=0,0;CIEND95=0,0;MATEID=98356_1;EVENT=98356;SECONDARY;SU=4;PE=0;SR=4;ALG=PROD;AF=0.001675;NSAMP=49;MSQ=13.11;AC=49;AN=29246;NFAM=49
chr7	98020878	401061_2	N	]chr7:98009258]N	2312.26	LOW	SVTYPE=BND;POS=98009258;STRANDS=+-:175;IMPRECISE;CIPOS=-320,13;CIEND=-11,312;CIPOS95=-15,13;CIEND95=-10,10;MATEID=401061_1;EVENT=401061;SECONDARY;SU=175;PE=175;SR=0;ALG=PROD;AF=0.000718;NSAMP=21;MSQ=93.25;RECLASSIFIED;AC=21;AN=29246;NFAM=21
chr7	98020884	401059_2	N	]chr7:98005776]N	548.17	LOW	SVTYPE=BND;POS=98005776;STRANDS=+-:62;IMPRECISE;CIPOS=-198,49;CIEND=-16,444;CIPOS95=-10,10;CIEND95=-16,58;MATEID=401059_1;EVENT=401059;SECONDARY;SU=62;PE=62;SR=0;ALG=PROD;AF=0.0003761;NSAMP=11;MSQ=49.64;RECLASSIFIED;AC=11;AN=29246;NFAM=10
chr7	98026257	529226_1	N	]chr7:98026861]N	111.47	LOW	SVTYPE=BND;POS=98026257;STRANDS=-+:11;IMPRECISE;CIPOS=-370,9;CIEND=-10,369;CIPOS95=-61,2;CIEND95=-2,73;MATEID=529226_2;EVENT=529226;SU=11;PE=11;SR=0;ALG=PROD;AF=6.839e-05;NSAMP=2;MSQ=23.57;RECLASSIFIED;AC=2;AN=29246;NFAM=2
chr7	98026460	70043_2	N	N]chr3:172477094]	596.78	LOW	SVTYPE=BND;POS=98026460;STRANDS=++:4;CIPOS=-9,8;CIEND=-9,8;CIPOS95=0,0;CIEND95=0,0;MATEID=70043_1;EVENT=70043;SECONDARY;SU=4;PE=0;SR=4;ALG=PROD;AF=0.0008206;NSAMP=24;MSQ=17.11;AC=24;AN=29246;NFAM=24
chr7	98026480	401068	N	<DEL>	1.61164e+06	PASS	SVTYPE=DEL;POS=98026480;SVLEN=-1685;END=98028165;STRANDS=+-:18;IMPRECISE;CIPOS=-50,223;CIEND=-226,49;CIPOS95=-33,33;CIEND95=-25,25;SU=18;PE=18;SR=0;ALG=PROD;AF=0.1108;NSAMP=3029;MSQ=275.51;RETAINED;MEDGQR=4.44;Q10GQR=4.09;AC=3240;AN=29246;NFAM=2826
chr7	98026803	602182_1	N	[chr7:98407326[N	233.7	LOW	SVTYPE=BND;POS=98026803;STRANDS=--:13;IMPRECISE;CIPOS=-460,9;CIEND=-376,9;CIPOS95=-59,1;CIEND95=-42,3;MATEID=602182_2;EVENT=602182;SU=13;PE=13;SR=0;ALG=PROD;AF=3.419e-05;NSAMP=1;MSQ=233.7;AC=1;AN=29246;NFAM=1
chr7	98026827	602183_1	N	N]chr7:98408445]	86.79	LOW	SVTYPE=BND;POS=98026827;STRANDS=++:6;IMPRECISE;CIPOS=-10,288;CIEND=-10,582;CIPOS95=-3,85;CIEND95=-2,117;MATEID=602183_2;EVENT=602183;SU=6;PE=6;SR=0;ALG=PROD;AF=3.419e-05;NSAMP=1;MSQ=86.79;AC=1;AN=29246;NFAM=1
chr7	98026861	529226_2	N	N[chr7:98026257[	111.47	LOW	SVTYPE=BND;POS=98026257;STRANDS=-+:11;IMPRECISE;CIPOS=-10,369;CIEND=-370,9;CIPOS95=-2,73;CIEND95=-61,2;MATEID=529226_1;EVENT=529226;SECONDARY;SU=11;PE=11;SR=0;ALG=PROD;AF=6.839e-05;NSAMP=2;MSQ=23.57;RECLASSIFIED;AC=2;AN=29246;NFAM=2
chr7	98027404	14941_2	N	[chr1:236279505[N	104052	LOW	SVTYPE=BND;POS=98027404;STRANDS=--:4;CIPOS=-9,8;CIEND=-9,8;CIPOS95=0,0;CIEND95=0,0;MATEID=14941_1;EVENT=14941;SECONDARY;SU=4;PE=0;SR=4;ALG=PROD;AF=0.08408;NSAMP=2366;MSQ=28.97;AC=2459;AN=29246;NFAM=2307
chr7	98030272	401071_1	N	N[chr7:98030681[	465.65	LOW	SVTYPE=BND;POS=98030272;STRANDS=+-:4;IMPRECISE;CIPOS=-5,9;CIEND=-9,8;CIPOS95=0,1;CIEND95=0,0;MATEID=401071_2;EVENT=401071;SU=4;PE=0;SR=4;ALG=PROD;AF=0.0006155;NSAMP=18;MSQ=15.74;RECLASSIFIED;AC=18;AN=29246;NFAM=18
chr7	98030681	401071_2	N	]chr7:98030272]N	465.65	LOW	SVTYPE=BND;POS=98030272;STRANDS=+-:4;IMPRECISE;CIPOS=-9,8;CIEND=-5,9;CIPOS95=0,0;CIEND95=0,1;MATEID=401071_1;EVENT=401071;SECONDARY;SU=4;PE=0;SR=4;ALG=PROD;AF=0.0006155;NSAMP=18;MSQ=15.74;RECLASSIFIED;AC=18;AN=29246;NFAM=18
chr7	98035882	401072	N	<DEL>	640.58	PASS	SVTYPE=DEL;POS=98035882;SVLEN=-778;END=98036660;STRANDS=+-:15;IMPRECISE;CIPOS=-9,9;CIEND=-10,9;CIPOS95=-1,3;CIEND95=-3,1;SU=15;PE=14;SR=1;ALG=PROD;AF=6.839e-05;NSAMP=2;MSQ=317.64;AC=2;AN=29246;NFAM=2
chr7	98037153	401074	N	<DEL>	452.19	PASS	SVTYPE=DEL;POS=98037153;SVLEN=-120;END=98037273;STRANDS=+-:11;CIPOS=-25,24;CIEND=-25,24;CIPOS95=0,0;CIEND95=0,0;SU=11;PE=0;SR=11;ALG=PROD;AF=0.0001026;NSAMP=3;MSQ=142.77;AC=3;AN=29246;NFAM=1
chr7	98041638	529229	N	<DUP>	49.83	PASS	SVTYPE=DUP;POS=98041638;SVLEN=6875;END=98048513;STRANDS=-+:5;IMPRECISE;CIPOS=-366,9;CIEND=-10,449;CIPOS95=-96,1;CIEND95=-2,131;SU=5;PE=5;SR=0;ALG=PROD;AF=3.419e-05;NSAMP=1;MSQ=48.54;AC=1;AN=29246;NFAM=1
chr7	98043861	401075_1	N	N[chr7:98044179[	65.96	LOW	SVTYPE=BND;POS=98043861;STRANDS=+-:5;CIPOS=-10,9;CIEND=-10,9;CIPOS95=0,0;CIEND95=0,0;MATEID=401075_2;EVENT=401075;SU=5;PE=0;SR=5;ALG=PROD;AF=0.0001368;NSAMP=4;MSQ=14.23;RECLASSIFIED;AC=4;AN=29246;NFAM=4
chr7	98044179	401075_2	N	]chr7:98043861]N	65.96	LOW	SVTYPE=BND;POS=98043861;STRANDS=+-:5;CIPOS=-10,9;CIEND=-10,9;CIPOS95=0,0;CIEND95=0,0;MATEID=401075_1;EVENT=401075;SECONDARY;SU=5;PE=0;SR=5;ALG=PROD;AF=0.0001368;NSAMP=4;MSQ=14.23;RECLASSIFIED;AC=4;AN=29246;NFAM=4
chr7	98046505	70044_2	N	[chr3:136997102[N	41.83	LOW	SVTYPE=BND;POS=98046505;STRANDS=--:4;IMPRECISE;CIPOS=-10,8;CIEND=-7,9;CIPOS95=-1,0;CIEND95=0,3;MATEID=70044_1;EVENT=70044;SECONDARY;SU=4;PE=0;SR=4;ALG=PROD;AF=3.419e-05;NSAMP=1;MSQ=41.83;AC=1;AN=29246;NFAM=1
chr7	98049539	401077_1	N	N[chr7:98049678[	474848	LOW	SVTYPE=BND;POS=98049539;STRANDS=+-:3106;CIPOS=0,0;CIEND=0,0;CIPOS95=0,0;CIEND95=0,0;MATEID=401077_2;EVENT=401077;SU=3106;PE=15;SR=3091;ALG=PROD;AF=0.2307;NSAMP=6748;MSQ=54.4;RECLASSIFIED;AC=6748;AN=29246;NFAM=6412
chr7	98049678	401077_2	N	]chr7:98049539]N	474848	LOW	SVTYPE=BND;POS=98049539;STRANDS=+-:3106;CIPOS=0,0;CIEND=0,0;CIPOS95=0,0;CIEND95=0,0;MATEID=401077_1;EVENT=401077;SECONDARY;SU=3106;PE=15;SR=3091;ALG=PROD;AF=0.2307;NSAMP=6748;MSQ=54.4;RECLASSIFIED;AC=6748;AN=29246;NFAM=6412
chr7	98057179	401079	N	<DEL>	692.21	PASS	SVTYPE=DEL;POS=98057179;SVLEN=-6541;END=98063720;STRANDS=+-:28;CIPOS=-25,27;CIEND=-28,22;CIPOS95=0,0;CIEND95=0,0;SU=28;PE=21;SR=7;ALG=PROD;AF=3.419e-05;NSAMP=1;MSQ=464.65;AC=1;AN=29246;NFAM=1
chr7	98057222	401078_1	N	N[chr7:98057511[	153.17	LOW	SVTYPE=BND;POS=98057222;STRANDS=+-:5;CIPOS=-10,9;CIEND=-10,9;CIPOS95=0,0;CIEND95=0,0;MATEID=401078_2;EVENT=401078;SU=5;PE=0;SR=5;ALG=PROD;AF=0.0001026;NSAMP=3;MSQ=39.95;RECLASSIFIED;AC=3;AN=29246;NFAM=3
chr7	98057511	401078_2	N	]chr7:98057222]N	153.17	LOW	SVTYPE=BND;POS=98057222;STRANDS=+-:5;CIPOS=-10,9;CIEND=-10,9;CIPOS95=0,0;CIEND95=0,0;MATEID=401078_1;EVENT=401078;SECONDARY;SU=5;PE=0;SR=5;ALG=PROD;AF=0.0001026;NSAMP=3;MSQ=39.95;RECLASSIFIED;AC=3;AN=29246;NFAM=3
chr7	98059050	103268_1	N	]chr14:36764204]N	996.88	LOW	SVTYPE=BND;POS=98059050;STRANDS=-+:58;IMPRECISE;CIPOS=-267,35;CIEND=-14,394;CIPOS95=-9,9;CIEND95=-14,85;MATEID=103268_2;EVENT=103268;SU=58;PE=58;SR=0;ALG=PROD;AF=0.0009574;NSAMP=28;MSQ=24.75;AC=28;AN=29246;NFAM=28
chr7	98059069	105184_1	N	[chr18:65781751[N	84.74	LOW	SVTYPE=BND;POS=98059069;STRANDS=--:8;IMPRECISE;CIPOS=-452,49;CIEND=-599,32;CIPOS95=-96,49;CIEND95=-177,32;MATEID=105184_2;EVENT=105184;SU=8;PE=8;SR=0;ALG=PROD;AF=0.0001026;NSAMP=3;MSQ=23.46;AC=3;AN=29246;NFAM=3
chr7	98059076	106134_1	N	[chr21:23072384[N	1428.11	LOW	SVTYPE=BND;POS=98059076;STRANDS=--:117;IMPRECISE;CIPOS=-241,48;CIEND=-484,6;CIPOS95=-4,4;CIEND95=-66,6;MATEID=106134_2;EVENT=106134;SU=117;PE=117;SR=0;ALG=PROD;AF=0.001402;NSAMP=41;MSQ=28.47;AC=41;AN=29246;NFAM=41
chr7	98059084	54880_2	N	[chr2:66773549[N	101.51	LOW	SVTYPE=BND;POS=98059084;STRANDS=--:5;IMPRECISE;CIPOS=-384,9;CIEND=-554,9;CIPOS95=-107,2;CIEND95=-185,1;MATEID=54880_1;EVENT=54880;SECONDARY;SU=5;PE=5;SR=0;ALG=PROD;AF=6.839e-05;NSAMP=2;MSQ=49.31;AC=2;AN=29246;NFAM=2
chr7	98059115	602025_2	N	[chr7:90649247[N	173.57	LOW	SVTYPE=BND;POS=98059115;STRANDS=--:9;IMPRECISE;CIPOS=-466,29;CIEND=-486,29;CIPOS95=-89,29;CIEND95=-124,29;MATEID=602025_1;EVENT=602025;SECONDARY;SU=9;PE=9;SR=0;ALG=PROD;AF=0.0003077;NSAMP=9;MSQ=19.09;AC=9;AN=29246;NFAM=9
chr7	98059129	101511_1	N	N]chr11:15113146]	52317.8	LOW	SVTYPE=BND;POS=98059129;STRANDS=++:11;IMPRECISE;CIPOS=-30,29;CIEND=-30,29;CIPOS95=-1,1;CIEND95=-1,1;MATEID=101511_2;EVENT=101511;SU=11;PE=8;SR=3;ALG=PROD;AF=0.03737;NSAMP=1093;MSQ=29.51;AC=1093;AN=29246;NFAM=1075
chr7	98059141	70045_2	N	]chr3:137757255]N	204.02	LOW	SVTYPE=BND;POS=98059141;STRANDS=+-:13;IMPRECISE;CIPOS=-572,79;CIEND=-30,646;CIPOS95=-163,79;CIEND95=-30,170;MATEID=70045_1;EVENT=70045;SECONDARY;SU=13;PE=13;SR=0;ALG=SUM;AF=0.0002052;NSAMP=6;MSQ=33.37;AC=6;AN=29246;NFAM=5
chr7	98059177	105187_1	N	]chr18:65892966]N	228.51	LOW	SVTYPE=BND;POS=98059177;STRANDS=-+:20;IMPRECISE;CIPOS=-608,78;CIEND=-29,690;CIPOS95=-183,78;CIEND95=-29,183;MATEID=105187_2;EVENT=105187;SU=20;PE=20;SR=0;ALG=SUM;AF=0.0001026;NSAMP=3;MSQ=47.78;AC=3;AN=29246;NFAM=3
chr7	98065264	401081	N	<DEL>	191.74	PASS	SVTYPE=DEL;POS=98065264;SVLEN=-5249;END=98070513;STRANDS=+-:8;IMPRECISE;CIPOS=-10,307;CIEND=-269,9;CIPOS95=-2,88;CIEND95=-56,2;SU=8;PE=8;SR=0;ALG=PROD;AF=3.419e-05;NSAMP=1;MSQ=191.74;AC=1;AN=29246;NFAM=1
chr7	98065523	105740_1	N	]chr20:5851869]N	1147.9	LOW	SVTYPE=BND;POS=98065523;STRANDS=-+:170;CIPOS=-4,3;CIEND=-4,3;CIPOS95=0,0;CIEND95=0,0;MATEID=105740_2;EVENT=105740;SU=170;PE=0;SR=170;ALG=PROD;AF=0.0008206;NSAMP=24;MSQ=34.11;AC=24;AN=29246;NFAM=24
chr7	98067748	529230	N	<DUP>	236.89	PASS	SVTYPE=DUP;POS=98067748;SVLEN=9746;END=98077494;STRANDS=-+:28;IMPRECISE;CIPOS=-332,29;CIEND=-30,372;CIPOS95=-24,24;CIEND95=-30,30;SU=28;PE=28;SR=0;ALG=PROD;AF=3.419e-05;NSAMP=1;MSQ=142.57;AC=1;AN=29246;NFAM=1
chr7	98072346	401082	N	<DEL>	1108.81	PASS	SVTYPE=DEL;POS=98072346;SVLEN=-2915;END=98075261;STRANDS=+-:48;CIPOS=-24,26;CIEND=-27,22;CIPOS95=0,0;CIEND95=0,0;SU=48;PE=36;SR=12;ALG=PROD;AF=6.839e-05;NSAMP=2;MSQ=554.4;AC=2;AN=29246;NFAM=2
chr7	98073427	401083_1	N	N[chr7:98073852[	624	LOW	SVTYPE=BND;POS=98073427;STRANDS=+-:6;CIPOS=-6,5;CIEND=-6,5;CIPOS95=0,0;CIEND95=0,0;MATEID=401083_2;EVENT=401083;SU=6;PE=0;SR=6;ALG=PROD;AF=0.0002735;NSAMP=8;MSQ=18.62;RECLASSIFIED;AC=8;AN=29246;NFAM=8
chr7	98073852	401083_2	N	]chr7:98073427]N	624	LOW	SVTYPE=BND;POS=98073427;STRANDS=+-:6;CIPOS=-6,5;CIEND=-6,5;CIPOS95=0,0;CIEND95=0,0;MATEID=401083_1;EVENT=401083;SECONDARY;SU=6;PE=0;SR=6;ALG=PROD;AF=0.0002735;NSAMP=8;MSQ=18.62;RECLASSIFIED;AC=8;AN=29246;NFAM=8
chr7	98076839	401084_1	N	N[chr7:98076897[	185.87	LOW	SVTYPE=BND;POS=98076839;STRANDS=+-:5;CIPOS=-10,9;CIEND=-10,9;CIPOS95=0,0;CIEND95=0,0;MATEID=401084_2;EVENT=401084;SU=5;PE=0;SR=5;ALG=PROD;AF=3.419e-05;NSAMP=1;MSQ=185.86;RECLASSIFIED;AC=1;AN=29246;NFAM=1
chr7	98076897	401084_2	N	]chr7:98076839]N	185.87	LOW	SVTYPE=BND;POS=98076839;STRANDS=+-:5;CIPOS=-10,9;CIEND=-10,9;CIPOS95=0,0;CIEND95=0,0;MATEID=401084_1;EVENT=401084;SECONDARY;SU=5;PE=0;SR=5;ALG=PROD;AF=3.419e-05;NSAMP=1;MSQ=185.86;RECLASSIFIED;AC=1;AN=29246;NFAM=1
chr7	98081647	101502_1	N	N]chr11:14160611]	4596.92	LOW	SVTYPE=BND;POS=98081647;STRANDS=++:8;IMPRECISE;CIPOS=-30,459;CIEND=-30,665;CIPOS95=-30,104;CIEND95=-30,183;MATEID=101502_2;EVENT=101502;SU=8;PE=8;SR=0;ALG=PROD;AF=0.003693;NSAMP=108;MSQ=17.4;AC=108;AN=29246;NFAM=106
chr7	98081710	102719_1	N	]chr12:123453101]N	841.22	LOW	SVTYPE=BND;POS=98081710;STRANDS=-+:4;IMPRECISE;CIPOS=-585,9;CIEND=-10,657;CIPOS95=-179,1;CIEND95=-1,233;MATEID=102719_2;EVENT=102719;SU=4;PE=4;SR=0;ALG=PROD;AF=0.001163;NSAMP=34;MSQ=12.17;AC=34;AN=29246;NFAM=34
chr7	98081717	401085_1	N	N[chr7:98081793[	29300.8	LOW	SVTYPE=BND;POS=98081717;STRANDS=+-:1102;IMPRECISE;CIPOS=-110,69;CIEND=-58,50;CIPOS95=-65,65;CIEND95=-6,6;MATEID=401085_2;EVENT=401085;SU=1102;PE=6;SR=1096;ALG=SUM;AF=0.004343;NSAMP=119;MSQ=190.7;RETAINED;RECLASSIFIED;AC=127;AN=29244;NFAM=116
chr7	98081755	102718_1	N	N[chr12:123452954[	553.73	LOW	SVTYPE=BND;POS=98081755;STRANDS=+-:4;IMPRECISE;CIPOS=-10,529;CIEND=-644,9;CIPOS95=-2,121;CIEND95=-164,0;MATEID=102718_2;EVENT=102718;SU=4;PE=4;SR=0;ALG=PROD;AF=0.0008548;NSAMP=25;MSQ=10.86;AC=25;AN=29246;NFAM=25
chr7	98081773	102505_1	N	N]chr12:84616251]	1036.62	LOW	SVTYPE=BND;POS=98081773;STRANDS=++:4;IMPRECISE;CIPOS=-10,520;CIEND=-10,704;CIPOS95=-3,109;CIEND95=-2,145;MATEID=102505_2;EVENT=102505;SU=4;PE=4;SR=0;ALG=PROD;AF=0.00171;NSAMP=50;MSQ=15.78;AC=50;AN=29246;NFAM=50
chr7	98081788	108294_1	N	N]chrX:86892549]	2033.44	LOW	SVTYPE=BND;POS=98081788;STRANDS=++:27;CIPOS=-9,8;CIEND=-9,8;CIPOS95=0,0;CIEND95=0,0;MATEID=108294_2;EVENT=108294;SU=27;PE=0;SR=27;ALG=PROD;AF=0.001881;NSAMP=55;MSQ=19.45;AC=55;AN=29246;NFAM=55
chr7	98081793	401085_2	N	]chr7:98081717]N	29300.8	LOW	SVTYPE=BND;POS=98081717;STRANDS=+-:1102;IMPRECISE;CIPOS=-58,50;CIEND=-110,69;CIPOS95=-6,6;CIEND95=-65,65;MATEID=401085_1;EVENT=401085;SECONDARY;SU=1102;PE=6;SR=1096;ALG=SUM;AF=0.004343;NSAMP=119;MSQ=190.7;RETAINED;RECLASSIFIED;AC=127;AN=29244;NFAM=116
chr7	98081852	101501_1	N	[chr11:14160442[N	7567.12	LOW	SVTYPE=BND;POS=98081852;STRANDS=--:12;IMPRECISE;CIPOS=-774,97;CIEND=-715,36;CIPOS95=-218,97;CIEND95=-211,36;MATEID=101501_2;EVENT=101501;SU=12;PE=12;SR=0;ALG=SUM;AF=0.007386;NSAMP=216;MSQ=20.24;AC=216;AN=29246;NFAM=215
chr7	98084294	401088	N	<DEL>	605.48	PASS	SVTYPE=DEL;POS=98084294;SVLEN=-983;END=98085277;STRANDS=+-:26;CIPOS=-10,9;CIEND=-4,1;CIPOS95=0,0;CIEND95=0,0;SU=26;PE=18;SR=8;ALG=PROD;AF=3.419e-05;NSAMP=1;MSQ=605.48;AC=1;AN=29246;NFAM=1
chr7	98087442	602184	N	<INV>	42.12	LOW	SVTYPE=INV;POS=98087442;SVLEN=247;END=98087689;STRANDS=++:4,--:2;IMPRECISE;CIPOS=-10,96;CIEND=-10,526;CIPOS95=0,92;CIEND95=-1,211;SU=6;PE=4;SR=2;ALG=PROD;AF=3.419e-05;NSAMP=1;MSQ=35.82;AC=1;AN=29246;NFAM=1
chr7	98093694	108368_1	N	]chrX:112485875]N	58.24	LOW	SVTYPE=BND;POS=98093694;STRANDS=-+:4;CIPOS=-9,8;CIEND=-9,8;CIPOS95=0,0;CIEND95=0,0;MATEID=108368_2;EVENT=108368;SU=4;PE=0;SR=4;ALG=PROD;AF=3.42e-05;NSAMP=1;MSQ=26.87;AC=1;AN=29242;NFAM=1
chr7	98106975	401089_1	N	N[chr7:98107491[	497.6	LOW	SVTYPE=BND;POS=98106975;STRANDS=+-:4;CIPOS=-9,8;CIEND=-9,8;CIPOS95=0,0;CIEND95=0,0;MATEID=401089_2;EVENT=401089;SU=4;PE=0;SR=4;ALG=PROD;AF=0.0004103;NSAMP=12;MSQ=13.49;RECLASSIFIED;AC=12;AN=29246;NFAM=12
chr7	98107491	401089_2	N	]chr7:98106975]N	497.6	LOW	SVTYPE=BND;POS=98106975;STRANDS=+-:4;CIPOS=-9,8;CIEND=-9,8;CIPOS95=0,0;CIEND95=0,0;MATEID=401089_1;EVENT=401089;SECONDARY;SU=4;PE=0;SR=4;ALG=PROD;AF=0.0004103;NSAMP=12;MSQ=13.49;RECLASSIFIED;AC=12;AN=29246;NFAM=12
chr7	98122448	401090	N	<DEL>	455.63	PASS	SVTYPE=DEL;POS=98122448;SVLEN=-969;END=98123417;STRANDS=+-:18;CIPOS=-10,9;CIEND=-6,2;CIPOS95=0,0;CIEND95=0,0;SU=18;PE=12;SR=6;ALG=PROD;AF=3.419e-05;NSAMP=1;MSQ=455.63;AC=1;AN=29246;NFAM=1
chr7	98124793	401091	N	<DEL>	545.49	PASS	SVTYPE=DEL;POS=98124793;SVLEN=-8119;END=98132912;STRANDS=+-:24;CIPOS=-2,2;CIEND=-3,1;CIPOS95=0,0;CIEND95=0,0;SU=24;PE=13;SR=11;ALG=PROD;AF=3.419e-05;NSAMP=1;MSQ=545.49;AC=1;AN=29246;NFAM=1
chr7	98128812	102582_1	N	]chr12:102934161]N	429.45	LOW	SVTYPE=BND;POS=98128812;STRANDS=-+:43;CIPOS=-22,21;CIEND=-24,23;CIPOS95=0,0;CIEND95=0,0;MATEID=102582_2;EVENT=102582;SU=43;PE=13;SR=30;ALG=PROD;AF=3.419e-05;NSAMP=1;MSQ=122.67;AC=1;AN=29246;NFAM=1
chr7	98129230	104572_1	N	N]chr17:4274929]	263303	LOW	SVTYPE=BND;POS=98129230;STRANDS=++:5617,--:4;CIPOS=0,0;CIEND=0,0;CIPOS95=0,0;CIEND95=0,0;MATEID=104572_2;EVENT=104572;SU=5621;PE=0;SR=5621;ALG=PROD;AF=0.1478;NSAMP=4322;MSQ=37.61;AC=4322;AN=29246;NFAM=4188
chr7	98129356	80385_2	N	[chr4:158964152[N	2374.19	LOW	SVTYPE=BND;POS=98129356;STRANDS=--:13;CIPOS=-29,28;CIEND=-29,28;CIPOS95=0,0;CIEND95=0,0;MATEID=80385_1;EVENT=80385;SECONDARY;SU=13;PE=0;SR=13;ALG=PROD;AF=0.002701;NSAMP=79;MSQ=25.78;AC=79;AN=29246;NFAM=79
chr7	98140089	54883_2	N	N]chr2:162753031]	298160	LOW	SVTYPE=BND;POS=98140089;STRANDS=++:21;IMPRECISE;CIPOS=-50,49;CIEND=-44,49;CIPOS95=-1,1;CIEND95=-2,2;MATEID=54883_1;EVENT=54883;SECONDARY;SU=21;PE=19;SR=2;ALG=PROD;AF=0.08623;NSAMP=2522;MSQ=73.14;AC=2522;AN=29246;NFAM=2469
chr7	98140119	104163_1	N	N[chr16:26557213[	42.74	LOW	SVTYPE=BND;POS=98140119;STRANDS=+-:4;IMPRECISE;CIPOS=-10,607;CIEND=-737,9;CIPOS95=-2,127;CIEND95=-170,1;MATEID=104163_2;EVENT=104163;SU=4;PE=4;SR=0;ALG=PROD;AF=6.839e-05;NSAMP=2;MSQ=21.35;AC=2;AN=29246;NFAM=2
chr7	98140119	14942_2	N	N]chr1:192605915]	254.91	LOW	SVTYPE=BND;POS=98140119;STRANDS=++:4;CIPOS=-9,8;CIEND=-9,8;CIPOS95=0,0;CIEND95=0,0;MATEID=14942_1;EVENT=14942;SECONDARY;SU=4;PE=0;SR=4;ALG=PROD;AF=0.0002393;NSAMP=7;MSQ=34.99;AC=7;AN=29246;NFAM=7
chr7	98140122	102030_1	N	N]chr11:125493553]	73.41	LOW	SVTYPE=BND;POS=98140122;STRANDS=++:4;IMPRECISE;CIPOS=-30,324;CIEND=-29,527;CIPOS95=-30,83;CIEND95=-29,175;MATEID=102030_2;EVENT=102030;SU=4;PE=4;SR=0;ALG=PROD;AF=3.419e-05;NSAMP=1;MSQ=68.88;AC=1;AN=29246;NFAM=1
chr7	98140125	102444_1	N	N]chr12:68277381]	2430.93	LOW	SVTYPE=BND;POS=98140125;STRANDS=++:138;IMPRECISE;CIPOS=-179,543;CIEND=-58,702;CIPOS95=-90,90;CIEND95=-58,121;MATEID=102444_2;EVENT=102444;SU=138;PE=138;SR=0;ALG=SUM;AF=0.001881;NSAMP=55;MSQ=40.06;AC=55;AN=29246;NFAM=54
chr7	98140126	102740_1	N	N]chr12:127008454]	209.31	LOW	SVTYPE=BND;POS=98140126;STRANDS=++:4;IMPRECISE;CIPOS=-30,595;CIEND=-29,741;CIPOS95=-30,137;CIEND95=-29,179;MATEID=102740_2;EVENT=102740;SU=4;PE=4;SR=0;ALG=PROD;AF=0.0002393;NSAMP=6;MSQ=33.93;AC=7;AN=29246;NFAM=6
chr7	98140132	104501_1	N	N[chr16:82352271[	286.6	LOW	SVTYPE=BND;POS=98140132;STRANDS=+-:10;IMPRECISE;CIPOS=-50,437;CIEND=-551,46;CIPOS95=-50,71;CIEND95=-134,46;MATEID=104501_2;EVENT=104501;SU=10;PE=10;SR=0;ALG=PROD;AF=0.000171;NSAMP=5;MSQ=49.93;AC=5;AN=29246;NFAM=5
chr7	98140132	401092_1	N	N[chr7:98140197[	6.11627e+06	PASS	SVTYPE=BND;POS=98140132;STRANDS=+-:21086;CIPOS=0,0;CIEND=0,0;CIPOS95=0,0;CIEND95=0,0;MATEID=401092_2;EVENT=401092;SU=21086;PE=191;SR=20895;ALG=PROD;AF=0.9534;NSAMP=14295;MSQ=245.95;RECLASSIFIED;AC=27842;AN=29204;NFAM=13185
chr7	98140136	108106_1	N	N]chrX:46827692]	5211.23	LOW	SVTYPE=BND;POS=98140136;STRANDS=++:107;IMPRECISE;CIPOS=-15,264;CIEND=-12,414;CIPOS95=-6,6;CIEND95=-12,58;MATEID=108106_2;EVENT=108106;SU=107;PE=107;SR=0;ALG=PROD;AF=0.005163;NSAMP=151;MSQ=28.19;AC=151;AN=29246;NFAM=150
chr7	98140144	54881_2	N	N[chr2:66773546[	14870.8	LOW	SVTYPE=BND;POS=98140144;STRANDS=-+:338;IMPRECISE;CIPOS=-26,183;CIEND=-397,10;CIPOS95=-10,10;CIEND95=-43,10;MATEID=54881_1;EVENT=54881;SECONDARY;SU=338;PE=338;SR=0;ALG=PROD;AF=0.0118;NSAMP=341;MSQ=34.33;AC=345;AN=29246;NFAM=339
chr7	98140144	54882_2	N	N[chr2:153345636[	2112.91	LOW	SVTYPE=BND;POS=98140144;STRANDS=-+:13;IMPRECISE;CIPOS=-50,239;CIEND=-565,26;CIPOS95=-27,27;CIEND95=-125,26;MATEID=54882_1;EVENT=54882;SECONDARY;SU=13;PE=13;SR=0;ALG=PROD;AF=0.003522;NSAMP=103;MSQ=14.66;AC=103;AN=29246;NFAM=103
chr7	98140147	106132_1	N	N[chr21:23072382[	15130.7	LOW	SVTYPE=BND;POS=98140147;STRANDS=+-:650;IMPRECISE;CIPOS=-15,36;CIEND=-42,9;CIPOS95=-2,2;CIEND95=-2,2;MATEID=106132_2;EVENT=106132;SU=650;PE=649;SR=1;ALG=PROD;AF=0.01067;NSAMP=312;MSQ=31.17;AC=312;AN=29246;NFAM=305
chr7	98140197	393293_2	N	]chr7:31144387]N	4.32354e+06	LOW	SVTYPE=BND;POS=31144387;STRANDS=+-:20;CIPOS=-10,9;CIEND=-29,29;CIPOS95=0,0;CIEND95=0,0;MATEID=393293_1;EVENT=393293;SECONDARY;SU=20;PE=9;SR=11;ALG=PROD;AF=0.4785;NSAMP=13676;MSQ=181.34;RECLASSIFIED;AC=13993;AN=29246;NFAM=12608
chr7	98140197	401092_2	N	]chr7:98140132]N	6.11627e+06	PASS	SVTYPE=BND;POS=98140132;STRANDS=+-:21086;CIPOS=0,0;CIEND=0,0;CIPOS95=0,0;CIEND95=0,0;MATEID=401092_1;EVENT=401092;SECONDARY;SU=21086;PE=191;SR=20895;ALG=PROD;AF=0.9534;NSAMP=14295;MSQ=245.95;RECLASSIFIED;AC=27842;AN=29204;NFAM=13185
chr7	98140198	104500_1	N	]chr16:82352429]N	1.38589e+06	LOW	SVTYPE=BND;POS=98140198;STRANDS=-+:6;IMPRECISE;CIPOS=-279,49;CIEND=-50,466;CIPOS95=-93,49;CIEND95=-50,149;MATEID=104500_2;EVENT=104500;SU=6;PE=6;SR=0;ALG=PROD;AF=0.3504;NSAMP=10215;MSQ=78.25;AC=10249;AN=29246;NFAM=9435
chr7	98140198	70046_2	N	[chr3:169378520[N	1678.04	LOW	SVTYPE=BND;POS=98140198;STRANDS=--:4;IMPRECISE;CIPOS=-10,9;CIEND=-10,7;CIPOS95=-3,3;CIEND95=-3,0;MATEID=70046_1;EVENT=70046;SECONDARY;SU=4;PE=3;SR=1;ALG=PROD;AF=0.002291;NSAMP=47;MSQ=26.33;AC=67;AN=29246;NFAM=47
chr7	98140204	107959_1	N	[chrX:13675445[N	279.79	LOW	SVTYPE=BND;POS=98140204;STRANDS=--:4;IMPRECISE;CIPOS=-10,5;CIEND=-5,9;CIPOS95=-5,1;CIEND95=-3,3;MATEID=107959_2;EVENT=107959;SU=4;PE=3;SR=1;ALG=PROD;AF=0.0003419;NSAMP=9;MSQ=21.99;AC=10;AN=29246;NFAM=9
chr7	98157252	103424_1	N	]chr14:66061088]N	8256.1	LOW	SVTYPE=BND;POS=98157252;STRANDS=-+:8;CIPOS=-29,28;CIEND=-29,28;CIPOS95=0,0;CIEND95=0,0;MATEID=103424_2;EVENT=103424;SU=8;PE=0;SR=8;ALG=PROD;AF=0.005368;NSAMP=157;MSQ=30.09;AC=157;AN=29246;NFAM=156
chr7	98176946	401093	N	<DEL>	239.65	PASS	SVTYPE=DEL;POS=98176946;SVLEN=-735;END=98177681;STRANDS=+-:14;CIPOS=-4,3;CIEND=-4,2;CIPOS95=0,0;CIEND95=0,0;SU=14;PE=6;SR=8;ALG=PROD;AF=3.419e-05;NSAMP=1;MSQ=239.65;AC=1;AN=29246;NFAM=1
chr7	98193031	401094_1	N	N[chr7:98193098[	308.72	PASS	SVTYPE=BND;POS=98193031;STRANDS=+-:12;CIPOS=-10,9;CIEND=-10,9;CIPOS95=0,0;CIEND95=0,0;MATEID=401094_2;EVENT=401094;SU=12;PE=0;SR=12;ALG=PROD;AF=3.419e-05;NSAMP=1;MSQ=308.72;RECLASSIFIED;AC=1;AN=29246;NFAM=1
chr7	98193098	401094_2	N	]chr7:98193031]N	308.72	PASS	SVTYPE=BND;POS=98193031;STRANDS=+-:12;CIPOS=-10,9;CIEND=-10,9;CIPOS95=0,0;CIEND95=0,0;MATEID=401094_1;EVENT=401094;SECONDARY;SU=12;PE=0;SR=12;ALG=PROD;AF=3.419e-05;NSAMP=1;MSQ=308.72;RECLASSIFIED;AC=1;AN=29246;NFAM=1
chr7	98198603	102143_1	N	]chr12:12579241]N	83.79	LOW	SVTYPE=BND;POS=98198603;STRANDS=-+:9;CIPOS=-4,3;CIEND=-4,3;CIPOS95=0,0;CIEND95=0,0;MATEID=102143_2;EVENT=102143;SU=9;PE=0;SR=9;ALG=PROD;AF=3.419e-05;NSAMP=1;MSQ=83.66;AC=1;AN=29246;NFAM=1
chr7	98199754	529232	N	<DUP>	535.87	PASS	SVTYPE=DUP;POS=98199754;SVLEN=17109;END=98216863;STRANDS=-+:59;CIPOS=-10,9;CIEND=-7,9;CIPOS95=0,0;CIEND95=0,0;SU=59;PE=44;SR=15;ALG=PROD;AF=0.0002393;NSAMP=7;MSQ=76.5;AC=7;AN=29246;NFAM=7
chr7	98200808	98357_2	N	N[chr6:32655062[	20959.3	LOW	SVTYPE=BND;POS=98200808;STRANDS=-+:4;IMPRECISE;CIPOS=-8,630;CIEND=-457,9;CIPOS95=0,220;CIEND95=-161,2;MATEID=98357_1;EVENT=98357;SECONDARY;SU=4;PE=4;SR=0;ALG=PROD;AF=0.01617;NSAMP=473;MSQ=27.57;AC=473;AN=29246;NFAM=472
chr7	98213898	401096	N	<DEL>	4504.55	PASS	SVTYPE=DEL;POS=98213898;SVLEN=-576;END=98214474;STRANDS=+-:175;CIPOS=-4,2;CIEND=-4,1;CIPOS95=0,0;CIEND95=0,0;SU=175;PE=92;SR=83;ALG=PROD;AF=0.0001026;NSAMP=3;MSQ=648.33;AC=3;AN=29246;NFAM=3
chr7	98237348	401098_1	N	N[chr7:98237800[	157.57	LOW	SVTYPE=BND;POS=98237348;STRANDS=+-:5;CIPOS=-10,9;CIEND=-10,9;CIPOS95=0,0;CIEND95=0,0;MATEID=401098_2;EVENT=401098;SU=5;PE=0;SR=5;ALG=PROD;AF=6.839e-05;NSAMP=2;MSQ=5.71;RECLASSIFIED;AC=2;AN=29246;NFAM=2
chr7	98237800	401098_2	N	]chr7:98237348]N	157.57	LOW	SVTYPE=BND;POS=98237348;STRANDS=+-:5;CIPOS=-10,9;CIEND=-10,9;CIPOS95=0,0;CIEND95=0,0;MATEID=401098_1;EVENT=401098;SECONDARY;SU=5;PE=0;SR=5;ALG=PROD;AF=6.839e-05;NSAMP=2;MSQ=5.71;RECLASSIFIED;AC=2;AN=29246;NFAM=2
chr7	98238566	401099	N	<DEL>	2454.39	PASS	SVTYPE=DEL;POS=98238566;SVLEN=-701;END=98239267;STRANDS=+-:103;CIPOS=-10,9;CIEND=-10,9;CIPOS95=0,0;CIEND95=0,0;SU=103;PE=75;SR=28;ALG=PROD;AF=3.419e-05;NSAMP=1;MSQ=1049.08;AC=1;AN=29246;NFAM=1
chr7	98242414	529235_1	N	]chr7:98242992]N	1.33789e+06	LOW	SVTYPE=BND;POS=98242414;STRANDS=-+:63;IMPRECISE;CIPOS=-50,86;CIEND=-50,74;CIPOS95=-41,41;CIEND95=-25,25;MATEID=529235_2;EVENT=529235;SU=63;PE=40;SR=23;ALG=SUM;AF=0.3569;NSAMP=10146;MSQ=87.66;RETAINED;RECLASSIFIED;AC=10437;AN=29246;NFAM=9355
chr7	98242444	401101_1	N	N[chr7:98242766[	2463.63	LOW	SVTYPE=BND;POS=98242444;STRANDS=+-:5;IMPRECISE;CIPOS=-10,4;CIEND=-8,3;CIPOS95=-3,0;CIEND95=0,2;MATEID=401101_2;EVENT=401101;SU=5;PE=0;SR=5;ALG=PROD;AF=0.002052;NSAMP=60;MSQ=17.78;RECLASSIFIED;AC=60;AN=29246;NFAM=60
chr7	98242447	401100_1	N	N[chr7:98242545[	380.09	LOW	SVTYPE=BND;POS=98242447;STRANDS=+-:21;CIPOS=-23,22;CIEND=-23,10;CIPOS95=0,0;CIEND95=0,0;MATEID=401100_2;EVENT=401100;SU=21;PE=0;SR=21;ALG=PROD;AF=0.0001026;NSAMP=3;MSQ=111.78;RECLASSIFIED;AC=3;AN=29246;NFAM=3
chr7	98242545	401100_2	N	]chr7:98242447]N	380.09	LOW	SVTYPE=BND;POS=98242447;STRANDS=+-:21;CIPOS=-23,10;CIEND=-23,22;CIPOS95=0,0;CIEND95=0,0;MATEID=401100_1;EVENT=401100;SECONDARY;SU=21;PE=0;SR=21;ALG=PROD;AF=0.0001026;NSAMP=3;MSQ=111.78;RECLASSIFIED;AC=3;AN=29246;NFAM=3
chr7	98242708	601546_2	N	[chr7:71292680[N	9.36	LOW	SVTYPE=BND;POS=98242708;STRANDS=--:4;IMPRECISE;CIPOS=-9,8;CIEND=-8,9;CIPOS95=0,0;CIEND95=0,2;MATEID=601546_1;EVENT=601546;SECONDARY;SU=4;PE=0;SR=4;ALG=PROD;AF=3.419e-05;NSAMP=1;MSQ=9.36;AC=1;AN=29246;NFAM=1
chr7	98242737	401102_1	N	N[chr7:98243005[	10844.3	LOW	SVTYPE=BND;POS=98242737;STRANDS=+-:4;IMPRECISE;CIPOS=-10,9;CIEND=-10,8;CIPOS95=-1,1;CIEND95=-1,0;MATEID=401102_2;EVENT=401102;SU=4;PE=1;SR=3;ALG=PROD;AF=0.00677;NSAMP=198;MSQ=39.42;RECLASSIFIED;AC=198;AN=29246;NFAM=195
chr7	98242756	529234_1	N	]chr7:98243016]N	1.33404e+06	LOW	SVTYPE=BND;POS=98242756;STRANDS=-+:77;CIPOS=-4,2;CIEND=-9,5;CIPOS95=0,0;CIEND95=0,0;MATEID=529234_2;EVENT=529234;SU=77;PE=47;SR=30;ALG=PROD;AF=0.3674;NSAMP=10476;MSQ=82.54;RECLASSIFIED;AC=10744;AN=29246;NFAM=9647
chr7	98242766	401101_2	N	]chr7:98242444]N	2463.63	LOW	SVTYPE=BND;POS=98242444;STRANDS=+-:5;IMPRECISE;CIPOS=-8,3;CIEND=-10,4;CIPOS95=0,2;CIEND95=-3,0;MATEID=401101_1;EVENT=401101;SECONDARY;SU=5;PE=0;SR=5;ALG=PROD;AF=0.002052;NSAMP=60;MSQ=17.78;RECLASSIFIED;AC=60;AN=29246;NFAM=60
chr7	98242976	106642_1	N	N[chr8:34040845[	501.68	LOW	SVTYPE=BND;POS=98242976;STRANDS=+-:4;IMPRECISE;CIPOS=-10,401;CIEND=-632,8;CIPOS95=-2,93;CIEND95=-225,0;MATEID=106642_2;EVENT=106642;SU=4;PE=4;SR=0;ALG=PROD;AF=0.000718;NSAMP=21;MSQ=12.95;AC=21;AN=29246;NFAM=21
chr7	98242992	529235_2	N	N[chr7:98242414[	1.33789e+06	LOW	SVTYPE=BND;POS=98242414;STRANDS=-+:63;IMPRECISE;CIPOS=-50,74;CIEND=-50,86;CIPOS95=-25,25;CIEND95=-41,41;MATEID=529235_1;EVENT=529235;SECONDARY;SU=63;PE=40;SR=23;ALG=SUM;AF=0.3569;NSAMP=10146;MSQ=87.66;RETAINED;RECLASSIFIED;AC=10437;AN=29246;NFAM=9355
chr7	98243005	401102_2	N	]chr7:98242737]N	10844.3	LOW	SVTYPE=BND;POS=98242737;STRANDS=+-:4;IMPRECISE;CIPOS=-10,8;CIEND=-10,9;CIPOS95=-1,0;CIEND95=-1,1;MATEID=401102_1;EVENT=401102;SECONDARY;SU=4;PE=1;SR=3;ALG=PROD;AF=0.00677;NSAMP=198;MSQ=39.42;RECLASSIFIED;AC=198;AN=29246;NFAM=195
chr7	98243016	529234_2	N	N[chr7:98242756[	1.33404e+06	LOW	SVTYPE=BND;POS=98242756;STRANDS=-+:77;CIPOS=-9,5;CIEND=-4,2;CIPOS95=0,0;CIEND95=0,0;MATEID=529234_1;EVENT=529234;SECONDARY;SU=77;PE=47;SR=30;ALG=PROD;AF=0.3674;NSAMP=10476;MSQ=82.54;RECLASSIFIED;AC=10744;AN=29246;NFAM=9647
chr7	98253199	529236	N	<DUP>	197.93	PASS	SVTYPE=DUP;POS=98253199;SVLEN=465;END=98253664;STRANDS=-+:17;CIPOS=-10,9;CIEND=-4,3;CIPOS95=0,0;CIEND95=0,0;SU=17;PE=9;SR=8;ALG=PROD;AF=3.419e-05;NSAMP=1;MSQ=192.84;AC=1;AN=29246;NFAM=1
chr7	98264438	401104	N	<DEL>	224.56	PASS	SVTYPE=DEL;POS=98264438;SVLEN=-118;END=98264556;STRANDS=+-:10;CIPOS=-26,25;CIEND=-26,25;CIPOS95=0,0;CIEND95=0,0;SU=10;PE=0;SR=10;ALG=PROD;AF=6.839e-05;NSAMP=2;MSQ=112.28;AC=2;AN=29246;NFAM=2
chr7	98271529	401105_1	N	N[chr7:98273128[	2822.09	PASS	SVTYPE=BND;POS=98271529;STRANDS=+-:159;IMPRECISE;CIPOS=-28,199;CIEND=-64,11;CIPOS95=-6,6;CIEND95=-6,6;MATEID=401105_2;EVENT=401105;SU=159;PE=159;SR=0;ALG=PROD;AF=0.0003077;NSAMP=9;MSQ=242.64;RECLASSIFIED;AC=9;AN=29246;NFAM=9
chr7	98273128	401105_2	N	]chr7:98271529]N	2822.09	PASS	SVTYPE=BND;POS=98271529;STRANDS=+-:159;IMPRECISE;CIPOS=-64,11;CIEND=-28,199;CIPOS95=-6,6;CIEND95=-6,6;MATEID=401105_1;EVENT=401105;SECONDARY;SU=159;PE=159;SR=0;ALG=PROD;AF=0.0003077;NSAMP=9;MSQ=242.64;RECLASSIFIED;AC=9;AN=29246;NFAM=9
chr7	98274265	401107_1	N	N[chr7:98274410[	144.21	LOW	SVTYPE=BND;POS=98274265;STRANDS=+-:10;CIPOS=-26,25;CIEND=-26,25;CIPOS95=0,0;CIEND95=0,0;MATEID=401107_2;EVENT=401107;SU=10;PE=0;SR=10;ALG=PROD;AF=0.0001026;NSAMP=3;MSQ=47.89;RECLASSIFIED;AC=3;AN=29246;NFAM=3
chr7	98274410	401107_2	N	]chr7:98274265]N	144.21	LOW	SVTYPE=BND;POS=98274265;STRANDS=+-:10;CIPOS=-26,25;CIEND=-26,25;CIPOS95=0,0;CIEND95=0,0;MATEID=401107_1;EVENT=401107;SECONDARY;SU=10;PE=0;SR=10;ALG=PROD;AF=0.0001026;NSAMP=3;MSQ=47.89;RECLASSIFIED;AC=3;AN=29246;NFAM=3
chr7	98281295	401108_1	N	N[chr7:98281564[	15.2	LOW	SVTYPE=BND;POS=98281295;STRANDS=+-:4;IMPRECISE;CIPOS=-9,8;CIEND=-10,4;CIPOS95=0,0;CIEND95=-1,0;MATEID=401108_2;EVENT=401108;SU=4;PE=0;SR=4;ALG=PROD;AF=3.419e-05;NSAMP=1;MSQ=6.83;RECLASSIFIED;AC=1;AN=29246;NFAM=1
chr7	98281564	401108_2	N	]chr7:98281295]N	15.2	LOW	SVTYPE=BND;POS=98281295;STRANDS=+-:4;IMPRECISE;CIPOS=-10,4;CIEND=-9,8;CIPOS95=-1,0;CIEND95=0,0;MATEID=401108_1;EVENT=401108;SECONDARY;SU=4;PE=0;SR=4;ALG=PROD;AF=3.419e-05;NSAMP=1;MSQ=6.83;RECLASSIFIED;AC=1;AN=29246;NFAM=1
chr7	98285014	401109	N	<DEL>	4584.48	PASS	SVTYPE=DEL;POS=98285014;SVLEN=-1070;END=98286084;STRANDS=+-:184;CIPOS=-30,29;CIEND=-26,23;CIPOS95=0,0;CIEND95=0,0;SU=184;PE=126;SR=58;ALG=PROD;AF=0.0002735;NSAMP=8;MSQ=495.62;AC=8;AN=29246;NFAM=8
chr7	98298004	602185	N	<INV>	1013.08	PASS	SVTYPE=INV;POS=98298004;SVLEN=1303;END=98299307;STRANDS=++:31,--:24;CIPOS=-5,5;CIEND=-4,5;CIPOS95=0,0;CIEND95=0,0;SU=55;PE=48;SR=7;ALG=PROD;AF=3.419e-05;NSAMP=1;MSQ=1013.07;AC=1;AN=29246;NFAM=1
chr7	98298602	401113	N	<DEL>	188.8	PASS	SVTYPE=DEL;POS=98298602;SVLEN=-39305;END=98337907;STRANDS=+-:7;IMPRECISE;CIPOS=-10,334;CIEND=-300,9;CIPOS95=-2,99;CIEND95=-83,2;SU=7;PE=7;SR=0;ALG=PROD;AF=3.419e-05;NSAMP=1;MSQ=188.8;AC=1;AN=29246;NFAM=1
chr7	98298629	401112_1	N	N[chr7:98332382[	123899	LOW	SVTYPE=BND;POS=98298629;STRANDS=+-:11;IMPRECISE;CIPOS=-10,424;CIEND=-713,9;CIPOS95=-1,63;CIEND95=-105,0;MATEID=401112_2;EVENT=401112;SU=11;PE=11;SR=0;ALG=PROD;AF=0.09041;NSAMP=2644;MSQ=24.82;RECLASSIFIED;AC=2644;AN=29246;NFAM=2530
chr7	98299453	401114_1	N	N[chr7:98299624[	157.94	LOW	SVTYPE=BND;POS=98299453;STRANDS=+-:13;CIPOS=-27,29;CIEND=-29,28;CIPOS95=0,0;CIEND95=0,0;MATEID=401114_2;EVENT=401114;SU=13;PE=0;SR=13;ALG=PROD;AF=0.0002052;NSAMP=6;MSQ=19.97;RECLASSIFIED;AC=6;AN=29246;NFAM=6
chr7	98299624	401114_2	N	]chr7:98299453]N	157.94	LOW	SVTYPE=BND;POS=98299453;STRANDS=+-:13;CIPOS=-29,28;CIEND=-27,29;CIPOS95=0,0;CIEND95=0,0;MATEID=401114_1;EVENT=401114;SECONDARY;SU=13;PE=0;SR=13;ALG=PROD;AF=0.0002052;NSAMP=6;MSQ=19.97;RECLASSIFIED;AC=6;AN=29246;NFAM=6
chr7	98303651	529237	N	<DUP>	733.17	PASS	SVTYPE=DUP;POS=98303651;SVLEN=225762;END=98529413;STRANDS=-+:70;CIPOS=-28,22;CIEND=-23,22;CIPOS95=0,0;CIEND95=0,0;SU=70;PE=49;SR=21;ALG=PROD;AF=3.419e-05;NSAMP=1;MSQ=197.39;AC=1;AN=29246;NFAM=1
chr7	98309904	14943_2	N	[chr1:203710223[N	3834.6	LOW	SVTYPE=BND;POS=98309904;STRANDS=--:101;IMPRECISE;CIPOS=-225,25;CIEND=-438,26;CIPOS95=-5,5;CIEND95=-41,26;MATEID=14943_1;EVENT=14943;SECONDARY;SU=101;PE=101;SR=0;ALG=PROD;AF=0.003214;NSAMP=94;MSQ=34.33;AC=94;AN=29246;NFAM=93
chr7	98312533	401115	N	<DEL>	104.79	PASS	SVTYPE=DEL;POS=98312533;SVLEN=-77;END=98312610;STRANDS=+-:5;CIPOS=-10,9;CIEND=-10,9;CIPOS95=0,0;CIEND95=0,0;SU=5;PE=0;SR=5;ALG=PROD;AF=3.419e-05;NSAMP=1;MSQ=104.76;AC=1;AN=29246;NFAM=1
chr7	98313017	401116	N	<DEL>	899.23	PASS	SVTYPE=DEL;POS=98313017;SVLEN=-2244;END=98315261;STRANDS=+-:37;CIPOS=-23,23;CIEND=-29,26;CIPOS95=0,0;CIEND95=0,0;SU=37;PE=25;SR=12;ALG=PROD;AF=6.839e-05;NSAMP=2;MSQ=449.62;AC=2;AN=29246;NFAM=2
chr7	98317111	107165_1	N	[chr9:630283[N	9.36	LOW	SVTYPE=BND;POS=98317111;STRANDS=--:4;CIPOS=-9,8;CIEND=-9,8;CIPOS95=0,0;CIEND95=0,0;MATEID=107165_2;EVENT=107165;SU=4;PE=0;SR=4;ALG=PROD;AF=3.419e-05;NSAMP=1;MSQ=9.36;AC=1;AN=29246;NFAM=1
chr7	98317500	401117_1	N	N[chr7:98317759[	78.91	LOW	SVTYPE=BND;POS=98317500;STRANDS=+-:6;CIPOS=-6,5;CIEND=-6,5;CIPOS95=0,0;CIEND95=0,0;MATEID=401117_2;EVENT=401117;SU=6;PE=0;SR=6;ALG=PROD;AF=0.0001368;NSAMP=4;MSQ=14.02;RECLASSIFIED;AC=4;AN=29246;NFAM=4
chr7	98317759	401117_2	N	]chr7:98317500]N	78.91	LOW	SVTYPE=BND;POS=98317500;STRANDS=+-:6;CIPOS=-6,5;CIEND=-6,5;CIPOS95=0,0;CIEND95=0,0;MATEID=401117_1;EVENT=401117;SECONDARY;SU=6;PE=0;SR=6;ALG=PROD;AF=0.0001368;NSAMP=4;MSQ=14.02;RECLASSIFIED;AC=4;AN=29246;NFAM=4
chr7	98328616	401118	N	<DEL>	545.49	PASS	SVTYPE=DEL;POS=98328616;SVLEN=-1921;END=98330537;STRANDS=+-:21;CIPOS=-10,9;CIEND=-10,9;CIPOS95=0,0;CIEND95=0,0;SU=21;PE=17;SR=4;ALG=PROD;AF=3.419e-05;NSAMP=1;MSQ=545.49;AC=1;AN=29246;NFAM=1
chr7	98329308	401119_1	N	N[chr7:98329361[	65.82	LOW	SVTYPE=BND;POS=98329308;STRANDS=+-:5;CIPOS=-10,9;CIEND=-10,9;CIPOS95=0,0;CIEND95=0,0;MATEID=401119_2;EVENT=401119;SU=5;PE=0;SR=5;ALG=PROD;AF=3.419e-05;NSAMP=1;MSQ=65.81;RECLASSIFIED;AC=1;AN=29246;NFAM=1
chr7	98329361	401119_2	N	]chr7:98329308]N	65.82	LOW	SVTYPE=BND;POS=98329308;STRANDS=+-:5;CIPOS=-10,9;CIEND=-10,9;CIPOS95=0,0;CIEND95=0,0;MATEID=401119_1;EVENT=401119;SECONDARY;SU=5;PE=0;SR=5;ALG=PROD;AF=3.419e-05;NSAMP=1;MSQ=65.81;RECLASSIFIED;AC=1;AN=29246;NFAM=1
chr7	98332382	401112_2	N	]chr7:98298629]N	123899	LOW	SVTYPE=BND;POS=98298629;STRANDS=+-:11;IMPRECISE;CIPOS=-713,9;CIEND=-10,424;CIPOS95=-105,0;CIEND95=-1,63;MATEID=401112_1;EVENT=401112;SECONDARY;SU=11;PE=11;SR=0;ALG=PROD;AF=0.09041;NSAMP=2644;MSQ=24.82;RECLASSIFIED;AC=2644;AN=29246;NFAM=2530
chr7	98333484	401120	N	<DEL>	314.35	PASS	SVTYPE=DEL;POS=98333484;SVLEN=-1384;END=98334868;STRANDS=+-:18;IMPRECISE;CIPOS=-30,303;CIEND=-290,29;CIPOS95=-30,37;CIEND95=-43,29;SU=18;PE=18;SR=0;ALG=PROD;AF=6.839e-05;NSAMP=2;MSQ=157.18;AC=2;AN=29246;NFAM=2
chr7	98338921	401121	N	<DEL>	1099.6	PASS	SVTYPE=DEL;POS=98338921;SVLEN=-5758;END=98344679;STRANDS=+-:55;IMPRECISE;CIPOS=-39,27;CIEND=-257,29;CIPOS95=-6,6;CIEND95=-15,15;SU=55;PE=55;SR=0;ALG=PROD;AF=0.0001026;NSAMP=3;MSQ=366.53;AC=3;AN=29246;NFAM=2
chr7	98342044	80386_2	N	[chr4:24903025[N	2971.24	LOW	SVTYPE=BND;POS=98342044;STRANDS=--:4;IMPRECISE;CIPOS=-10,8;CIEND=-9,8;CIPOS95=-1,0;CIEND95=0,0;MATEID=80386_1;EVENT=80386;SECONDARY;SU=4;PE=0;SR=4;ALG=PROD;AF=0.004787;NSAMP=140;MSQ=15.39;AC=140;AN=29246;NFAM=140
chr7	98343270	392366_2	N	]chr7:20750415]N	37.3	LOW	SVTYPE=BND;POS=20750415;STRANDS=+-:4;IMPRECISE;CIPOS=-10,7;CIEND=-8,9;CIPOS95=-2,0;CIEND95=0,2;MATEID=392366_1;EVENT=392366;SECONDARY;SU=4;PE=0;SR=4;ALG=PROD;AF=6.839e-05;NSAMP=2;MSQ=7.01;RECLASSIFIED;AC=2;AN=29246;NFAM=2
chr7	98345477	80387_2	N	N[chr4:15477175[	29.49	LOW	SVTYPE=BND;POS=98345477;STRANDS=-+:5;CIPOS=-10,9;CIEND=-10,9;CIPOS95=0,0;CIEND95=0,0;MATEID=80387_1;EVENT=80387;SECONDARY;SU=5;PE=0;SR=5;ALG=PROD;AF=3.419e-05;NSAMP=1;MSQ=29.49;AC=1;AN=29246;NFAM=1
chr7	98352348	401124	N	<DEL>	344.66	PASS	SVTYPE=DEL;POS=98352348;SVLEN=-3569;END=98355917;STRANDS=+-:16;CIPOS=-10,9;CIEND=-4,2;CIPOS95=0,0;CIEND95=0,0;SU=16;PE=7;SR=9;ALG=PROD;AF=3.419e-05;NSAMP=1;MSQ=344.66;AC=1;AN=29246;NFAM=1
chr7	98353331	102258_1	N	]chr12:32177752]N	3115.05	LOW	SVTYPE=BND;POS=98353331;STRANDS=-+:408;CIPOS=-1,1;CIEND=-1,1;CIPOS95=0,0;CIEND95=0,0;MATEID=102258_2;EVENT=102258;SU=408;PE=0;SR=408;ALG=PROD;AF=0.004035;NSAMP=118;MSQ=19.81;AC=118;AN=29246;NFAM=118
chr7	98353421	102096_1	N	]chr12:3643840]N	36.41	LOW	SVTYPE=BND;POS=98353421;STRANDS=-+:4;CIPOS=-9,8;CIEND=-9,8;CIPOS95=0,0;CIEND95=0,0;MATEID=102096_2;EVENT=102096;SU=4;PE=0;SR=4;ALG=PROD;AF=3.419e-05;NSAMP=1;MSQ=9.42;AC=1;AN=29246;NFAM=1
chr7	98357010	401125_1	N	N[chr7:98357068[	18792.7	LOW	SVTYPE=BND;POS=98357010;STRANDS=+-:4;CIPOS=-9,8;CIEND=-9,8;CIPOS95=0,0;CIEND95=0,0;MATEID=401125_2;EVENT=401125;SU=4;PE=0;SR=4;ALG=PROD;AF=0.0003143;NSAMP=9;MSQ=19.63;RECLASSIFIED;AC=9;AN=28636;NFAM=9
chr7	98357020	104444_1	N	N]chr16:69913040]	86851.4	LOW	SVTYPE=BND;POS=98357020;STRANDS=++:12;IMPRECISE;CIPOS=-30,191;CIEND=-30,475;CIPOS95=-30,37;CIEND95=-30,112;MATEID=104444_2;EVENT=104444;SU=12;PE=12;SR=0;ALG=PROD;AF=0.02315;NSAMP=577;MSQ=143.69;AC=677;AN=29246;NFAM=571
chr7	98357068	401125_2	N	]chr7:98357010]N	18792.7	LOW	SVTYPE=BND;POS=98357010;STRANDS=+-:4;CIPOS=-9,8;CIEND=-9,8;CIPOS95=0,0;CIEND95=0,0;MATEID=401125_1;EVENT=401125;SECONDARY;SU=4;PE=0;SR=4;ALG=PROD;AF=0.0003143;NSAMP=9;MSQ=19.63;RECLASSIFIED;AC=9;AN=28636;NFAM=9
chr7	98361385	602186	N	<INV>	61572.1	LOW	SVTYPE=INV;POS=98361385;SVLEN=1665;END=98363050;STRANDS=++:3,--:1;IMPRECISE;CIPOS=-10,9;CIEND=-10,9;CIPOS95=-3,3;CIEND95=-3,3;SU=4;PE=2;SR=2;ALG=PROD;AF=0.05153;NSAMP=1507;MSQ=26.49;AC=1507;AN=29246;NFAM=1479
chr7	98364312	401126_1	N	N[chr7:98364670[	29228.6	PASS	SVTYPE=BND;POS=98364312;STRANDS=+-:609;CIPOS=-1,1;CIEND=-1,1;CIPOS95=0,0;CIEND95=0,0;MATEID=401126_2;EVENT=401126;SU=609;PE=98;SR=511;ALG=PROD;AF=0.001231;NSAMP=36;MSQ=365.39;RECLASSIFIED;AC=36;AN=29246;NFAM=31
chr7	98364670	401126_2	N	]chr7:98364312]N	29228.6	PASS	SVTYPE=BND;POS=98364312;STRANDS=+-:609;CIPOS=-1,1;CIEND=-1,1;CIPOS95=0,0;CIEND95=0,0;MATEID=401126_1;EVENT=401126;SECONDARY;SU=609;PE=98;SR=511;ALG=PROD;AF=0.001231;NSAMP=36;MSQ=365.39;RECLASSIFIED;AC=36;AN=29246;NFAM=31
chr7	98367913	401127	N	<DEL>	755.07	PASS	SVTYPE=DEL;POS=98367913;SVLEN=-2834;END=98370747;STRANDS=+-:37;CIPOS=-29,29;CIEND=-28,23;CIPOS95=0,0;CIEND95=0,0;SU=37;PE=30;SR=7;ALG=PROD;AF=0.0001026;NSAMP=3;MSQ=251.69;AC=3;AN=29246;NFAM=3
chr7	98375266	529238	N	<DUP>	128.32	PASS	SVTYPE=DUP;POS=98375266;SVLEN=1512;END=98376778;STRANDS=-+:20;IMPRECISE;CIPOS=-363,29;CIEND=-30,280;CIPOS95=-51,29;CIEND95=-28,28;SU=20;PE=20;SR=0;ALG=PROD;AF=3.419e-05;NSAMP=1;MSQ=55.2;AC=1;AN=29246;NFAM=1
chr7	98378848	80388_2	N	N[chr4:67805081[	4.64	LOW	SVTYPE=BND;POS=98378848;STRANDS=-+:4;IMPRECISE;CIPOS=-9,8;CIEND=-10,8;CIPOS95=0,0;CIEND95=-1,0;MATEID=80388_1;EVENT=80388;SECONDARY;SU=4;PE=0;SR=4;ALG=PROD;AF=3.419e-05;NSAMP=1;MSQ=4.64;AC=1;AN=29246;NFAM=1
chr7	98386607	108496_1	N	N[chrX:137010799[	246831	LOW	SVTYPE=BND;POS=98386607;STRANDS=+-:23976;CIPOS=0,0;CIEND=0,0;CIPOS95=0,0;CIEND95=0,0;MATEID=108496_2;EVENT=108496;SU=23976;PE=12976;SR=11000;ALG=PROD;AF=0.08647;NSAMP=2529;MSQ=64.29;AC=2529;AN=29246;NFAM=2458
chr7	98386607	14944_2	N	N[chr1:68373543[	481.36	LOW	SVTYPE=BND;POS=98386607;STRANDS=-+:9;IMPRECISE;CIPOS=-28,29;CIEND=-30,29;CIPOS95=-1,1;CIEND95=-1,1;MATEID=14944_1;EVENT=14944;SECONDARY;SU=9;PE=6;SR=3;ALG=PROD;AF=0.0004787;NSAMP=14;MSQ=19.47;AC=14;AN=29246;NFAM=14
chr7	98386607	54884_2	N	N[chr2:169648525[	297.86	LOW	SVTYPE=BND;POS=98386607;STRANDS=-+:12;CIPOS=-27,26;CIEND=-30,28;CIPOS95=0,0;CIEND95=0,0;MATEID=54884_1;EVENT=54884;SECONDARY;SU=12;PE=4;SR=8;ALG=PROD;AF=0.0003419;NSAMP=10;MSQ=18.19;AC=10;AN=29246;NFAM=10
chr7	98386607	89845_2	N	N[chr5:170546992[	294.3	LOW	SVTYPE=BND;POS=98386607;STRANDS=-+:4;IMPRECISE;CIPOS=-9,9;CIEND=-10,9;CIPOS95=-1,1;CIEND95=-1,1;MATEID=89845_1;EVENT=89845;SECONDARY;SU=4;PE=1;SR=3;ALG=PROD;AF=0.0004445;NSAMP=13;MSQ=16.98;AC=13;AN=29246;NFAM=13
chr7	98390445	602188_1	N	N]chr7:98391168]	301.93	LOW	SVTYPE=BND;POS=98390445;STRANDS=++:29;CIPOS=-10,9;CIEND=-10,9;CIPOS95=0,0;CIEND95=0,0;MATEID=602188_2;EVENT=602188;SU=29;PE=5;SR=24;ALG=PROD;AF=0.0001368;NSAMP=4;MSQ=75.45;AC=4;AN=29246;NFAM=4
chr7	98390577	602187_1	N	[chr7:98391079[N	39.14	LOW	SVTYPE=BND;POS=98390577;STRANDS=--:5;IMPRECISE;CIPOS=-422,9;CIEND=-102,9;CIPOS95=-96,2;CIEND95=-96,0;MATEID=602187_2;EVENT=602187;SU=5;PE=5;SR=0;ALG=PROD;AF=3.419e-05;NSAMP=1;MSQ=38.82;AC=1;AN=29246;NFAM=1
chr7	98391079	602187_2	N	[chr7:98390577[N	39.14	LOW	SVTYPE=BND;POS=98391079;STRANDS=--:5;IMPRECISE;CIPOS=-102,9;CIEND=-422,9;CIPOS95=-96,0;CIEND95=-96,2;MATEID=602187_1;EVENT=602187;SECONDARY;SU=5;PE=5;SR=0;ALG=PROD;AF=3.419e-05;NSAMP=1;MSQ=38.82;AC=1;AN=29246;NFAM=1
chr7	98391168	602188_2	N	N]chr7:98390445]	301.93	LOW	SVTYPE=BND;POS=98391168;STRANDS=++:29;CIPOS=-10,9;CIEND=-10,9;CIPOS95=0,0;CIEND95=0,0;MATEID=602188_1;EVENT=602188;SECONDARY;SU=29;PE=5;SR=24;ALG=PROD;AF=0.0001368;NSAMP=4;MSQ=75.45;AC=4;AN=29246;NFAM=4
chr7	98393019	401131	N	<DEL>	1.51931e+06	PASS	SVTYPE=DEL;POS=98393019;SVLEN=-152;END=98393171;STRANDS=+-:48307;CIPOS=0,0;CIEND=0,0;CIPOS95=0,0;CIEND95=0,0;SU=48307;PE=620;SR=47687;ALG=PROD;AF=0.1539;NSAMP=4092;MSQ=255.2;MEDGQR=3.42;Q10GQR=2.78;AC=4502;AN=29246;NFAM=3884
chr7	98393152	80389_2	N	N[chr4:179679139[	204.56	LOW	SVTYPE=BND;POS=98393152;STRANDS=-+:12;CIPOS=-29,27;CIEND=-29,28;CIPOS95=0,0;CIEND95=0,0;MATEID=80389_1;EVENT=80389;SECONDARY;SU=12;PE=0;SR=12;ALG=PROD;AF=0.0002735;NSAMP=8;MSQ=23.39;AC=8;AN=29246;NFAM=8
chr7	98393179	108561_1	N	N[chrX:146392129[	213.45	LOW	SVTYPE=BND;POS=98393179;STRANDS=+-:4;IMPRECISE;CIPOS=-9,9;CIEND=-10,9;CIPOS95=-1,1;CIEND95=-1,1;MATEID=108561_2;EVENT=108561;SU=4;PE=1;SR=3;ALG=PROD;AF=0.0002735;NSAMP=8;MSQ=17.4;AC=8;AN=29246;NFAM=8
chr7	98394243	101248_1	N	]chr10:102500609]N	80.9	LOW	SVTYPE=BND;POS=98394243;STRANDS=-+:4;CIPOS=-9,8;CIEND=-9,8;CIPOS95=0,0;CIEND95=0,0;MATEID=101248_2;EVENT=101248;SU=4;PE=0;SR=4;ALG=PROD;AF=6.839e-05;NSAMP=2;MSQ=13.61;AC=2;AN=29246;NFAM=2
chr7	98400411	401132_1	N	N[chr7:98400653[	773.23	LOW	SVTYPE=BND;POS=98400411;STRANDS=+-:4;CIPOS=-9,8;CIEND=-9,8;CIPOS95=0,0;CIEND95=0,0;MATEID=401132_2;EVENT=401132;SU=4;PE=0;SR=4;ALG=PROD;AF=0.001026;NSAMP=30;MSQ=16.93;RECLASSIFIED;AC=30;AN=29244;NFAM=30
chr7	98400465	98358_2	N	]chr6:87736924]N	593.04	LOW	SVTYPE=BND;POS=98400465;STRANDS=+-:4;IMPRECISE;CIPOS=-596,9;CIEND=-8,720;CIPOS95=-146,1;CIEND95=0,166;MATEID=98358_1;EVENT=98358;SECONDARY;SU=4;PE=4;SR=0;ALG=PROD;AF=0.0009232;NSAMP=27;MSQ=9.79;AC=27;AN=29246;NFAM=27
chr7	98400653	401132_2	N	]chr7:98400411]N	773.23	LOW	SVTYPE=BND;POS=98400411;STRANDS=+-:4;CIPOS=-9,8;CIEND=-9,8;CIPOS95=0,0;CIEND95=0,0;MATEID=401132_1;EVENT=401132;SECONDARY;SU=4;PE=0;SR=4;ALG=PROD;AF=0.001026;NSAMP=30;MSQ=16.93;RECLASSIFIED;AC=30;AN=29244;NFAM=30
chr7	98406617	401133_1	N	N[chr7:98406892[	248.22	LOW	SVTYPE=BND;POS=98406617;STRANDS=+-:8;CIPOS=-29,28;CIEND=-29,28;CIPOS95=0,0;CIEND95=0,0;MATEID=401133_2;EVENT=401133;SU=8;PE=0;SR=8;ALG=PROD;AF=0.0002393;NSAMP=7;MSQ=17.82;RECLASSIFIED;AC=7;AN=29246;NFAM=7
chr7	98406718	401134_1	N	N[chr7:98407131[	1046.53	LOW	SVTYPE=BND;POS=98406718;STRANDS=+-:4;CIPOS=-9,8;CIEND=-9,8;CIPOS95=0,0;CIEND95=0,0;MATEID=401134_2;EVENT=401134;SU=4;PE=0;SR=4;ALG=PROD;AF=0.0007864;NSAMP=23;MSQ=24.29;RECLASSIFIED;AC=23;AN=29246;NFAM=23
chr7	98406892	401133_2	N	]chr7:98406617]N	248.22	LOW	SVTYPE=BND;POS=98406617;STRANDS=+-:8;CIPOS=-29,28;CIEND=-29,28;CIPOS95=0,0;CIEND95=0,0;MATEID=401133_1;EVENT=401133;SECONDARY;SU=8;PE=0;SR=8;ALG=PROD;AF=0.0002393;NSAMP=7;MSQ=17.82;RECLASSIFIED;AC=7;AN=29246;NFAM=7
chr7	98407131	401134_2	N	]chr7:98406718]N	1046.53	LOW	SVTYPE=BND;POS=98406718;STRANDS=+-:4;CIPOS=-9,8;CIEND=-9,8;CIPOS95=0,0;CIEND95=0,0;MATEID=401134_1;EVENT=401134;SECONDARY;SU=4;PE=0;SR=4;ALG=PROD;AF=0.0007864;NSAMP=23;MSQ=24.29;RECLASSIFIED;AC=23;AN=29246;NFAM=23
chr7	98407326	602182_2	N	[chr7:98026803[N	233.7	LOW	SVTYPE=BND;POS=98407326;STRANDS=--:13;IMPRECISE;CIPOS=-376,9;CIEND=-460,9;CIPOS95=-42,3;CIEND95=-59,1;MATEID=602182_1;EVENT=602182;SECONDARY;SU=13;PE=13;SR=0;ALG=PROD;AF=3.419e-05;NSAMP=1;MSQ=233.7;AC=1;AN=29246;NFAM=1
chr7	98407328	529240	N	<DUP>	24.88	PASS	SVTYPE=DUP;POS=98407328;SVLEN=6617;END=98413945;STRANDS=-+:5;IMPRECISE;CIPOS=-425,9;CIEND=-10,376;CIPOS95=-118,2;CIEND95=-2,94;SU=5;PE=5;SR=0;ALG=PROD;AF=3.419e-05;NSAMP=1;MSQ=20.68;AC=1;AN=29246;NFAM=1
chr7	98407398	529239_1	N	]chr7:98407877]N	2382.66	LOW	SVTYPE=BND;POS=98407398;STRANDS=-+:178;IMPRECISE;CIPOS=-363,12;CIEND=-11,284;CIPOS95=-14,12;CIEND95=-6,6;MATEID=529239_2;EVENT=529239;SU=178;PE=178;SR=0;ALG=PROD;AF=0.001539;NSAMP=45;MSQ=16.41;RECLASSIFIED;AC=45;AN=29246;NFAM=45
chr7	98407877	529239_2	N	N[chr7:98407398[	2382.66	LOW	SVTYPE=BND;POS=98407398;STRANDS=-+:178;IMPRECISE;CIPOS=-11,284;CIEND=-363,12;CIPOS95=-6,6;CIEND95=-14,12;MATEID=529239_1;EVENT=529239;SECONDARY;SU=178;PE=178;SR=0;ALG=PROD;AF=0.001539;NSAMP=45;MSQ=16.41;RECLASSIFIED;AC=45;AN=29246;NFAM=45
chr7	98408445	602183_2	N	N]chr7:98026827]	86.79	LOW	SVTYPE=BND;POS=98408445;STRANDS=++:6;IMPRECISE;CIPOS=-10,582;CIEND=-10,288;CIPOS95=-2,117;CIEND95=-3,85;MATEID=602183_1;EVENT=602183;SECONDARY;SU=6;PE=6;SR=0;ALG=PROD;AF=3.419e-05;NSAMP=1;MSQ=86.79;AC=1;AN=29246;NFAM=1
chr7	98409296	401135_1	N	N[chr7:98409368[	731.34	PASS	SVTYPE=BND;POS=98409296;STRANDS=+-:24;CIPOS=-25,24;CIEND=-25,24;CIPOS95=0,0;CIEND95=0,0;MATEID=401135_2;EVENT=401135;SU=24;PE=0;SR=24;ALG=PROD;AF=3.419e-05;NSAMP=1;MSQ=227.75;RECLASSIFIED;AC=1;AN=29246;NFAM=1
chr7	98409368	401135_2	N	]chr7:98409296]N	731.34	PASS	SVTYPE=BND;POS=98409296;STRANDS=+-:24;CIPOS=-25,24;CIEND=-25,24;CIPOS95=0,0;CIEND95=0,0;MATEID=401135_1;EVENT=401135;SECONDARY;SU=24;PE=0;SR=24;ALG=PROD;AF=3.419e-05;NSAMP=1;MSQ=227.75;RECLASSIFIED;AC=1;AN=29246;NFAM=1
chr7	98416072	401136	N	<DEL>	20.85	PASS	SVTYPE=DEL;POS=98416072;SVLEN=-142;END=98416214;STRANDS=+-:4;CIPOS=-9,8;CIEND=-9,8;CIPOS95=0,0;CIEND95=0,0;SU=4;PE=0;SR=4;ALG=PROD;AF=3.419e-05;NSAMP=1;MSQ=20.82;AC=1;AN=29246;NFAM=1
chr7	98423194	401137_1	N	N[chr7:98423717[	15185.6	PASS	SVTYPE=BND;POS=98423194;STRANDS=+-:398;CIPOS=-5,4;CIEND=-5,4;CIPOS95=0,0;CIEND95=0,0;MATEID=401137_2;EVENT=401137;SU=398;PE=193;SR=205;ALG=PROD;AF=0.000171;NSAMP=5;MSQ=475.29;RECLASSIFIED;AC=5;AN=29246;NFAM=4
chr7	98423717	401137_2	N	]chr7:98423194]N	15185.6	PASS	SVTYPE=BND;POS=98423194;STRANDS=+-:398;CIPOS=-5,4;CIEND=-5,4;CIPOS95=0,0;CIEND95=0,0;MATEID=401137_1;EVENT=401137;SECONDARY;SU=398;PE=193;SR=205;ALG=PROD;AF=0.000171;NSAMP=5;MSQ=475.29;RECLASSIFIED;AC=5;AN=29246;NFAM=4
chr7	98433588	105091_1	N	]chr18:40601517]N	393.68	LOW	SVTYPE=BND;POS=98433588;STRANDS=-+:4;IMPRECISE;CIPOS=-535,9;CIEND=-10,356;CIPOS95=-178,1;CIEND95=-2,112;MATEID=105091_2;EVENT=105091;SU=4;PE=4;SR=0;ALG=PROD;AF=0.0004787;NSAMP=14;MSQ=16.8;AC=14;AN=29246;NFAM=14
chr7	98433615	70047_2	N	]chr3:194152334]N	462.77	LOW	SVTYPE=BND;POS=98433615;STRANDS=+-:4;IMPRECISE;CIPOS=-522,9;CIEND=-10,302;CIPOS95=-171,1;CIEND95=-2,94;MATEID=70047_1;EVENT=70047;SECONDARY;SU=4;PE=4;SR=0;ALG=PROD;AF=0.0006155;NSAMP=18;MSQ=23.06;AC=18;AN=29246;NFAM=17
chr7	98434105	401139	N	<DEL>	77.77	PASS	SVTYPE=DEL;POS=98434105;SVLEN=-1885;END=98435990;STRANDS=+-:5;IMPRECISE;CIPOS=-10,452;CIEND=-387,9;CIPOS95=0,145;CIEND95=-92,2;SU=5;PE=5;SR=0;ALG=PROD;AF=3.419e-05;NSAMP=1;MSQ=77.77;AC=1;AN=29246;NFAM=1
chr7	98442963	401140_1	N	N[chr7:98443248[	200.66	LOW	SVTYPE=BND;POS=98442963;STRANDS=+-:4;CIPOS=-9,8;CIEND=-9,8;CIPOS95=0,0;CIEND95=0,0;MATEID=401140_2;EVENT=401140;SU=4;PE=0;SR=4;ALG=PROD;AF=6.839e-05;NSAMP=2;MSQ=16.82;RECLASSIFIED;AC=2;AN=29246;NFAM=2
chr7	98443248	401140_2	N	]chr7:98442963]N	200.66	LOW	SVTYPE=BND;POS=98442963;STRANDS=+-:4;CIPOS=-9,8;CIEND=-9,8;CIPOS95=0,0;CIEND95=0,0;MATEID=401140_1;EVENT=401140;SECONDARY;SU=4;PE=0;SR=4;ALG=PROD;AF=6.839e-05;NSAMP=2;MSQ=16.82;RECLASSIFIED;AC=2;AN=29246;NFAM=2
chr7	98444629	401141_1	N	N[chr7:98444900[	644.24	LOW	SVTYPE=BND;POS=98444629;STRANDS=+-:42;CIPOS=-8,8;CIEND=-6,7;CIPOS95=0,0;CIEND95=0,0;MATEID=401141_2;EVENT=401141;SU=42;PE=0;SR=42;ALG=PROD;AF=0.0005813;NSAMP=17;MSQ=21.29;RECLASSIFIED;AC=17;AN=29246;NFAM=17
chr7	98444900	401141_2	N	]chr7:98444629]N	644.24	LOW	SVTYPE=BND;POS=98444629;STRANDS=+-:42;CIPOS=-6,7;CIEND=-8,8;CIPOS95=0,0;CIEND95=0,0;MATEID=401141_1;EVENT=401141;SECONDARY;SU=42;PE=0;SR=42;ALG=PROD;AF=0.0005813;NSAMP=17;MSQ=21.29;RECLASSIFIED;AC=17;AN=29246;NFAM=17
chr7	98445508	529241	N	<DUP>	402.6	PASS	SVTYPE=DUP;POS=98445508;SVLEN=14087;END=98459595;STRANDS=-+:43;CIPOS=-29,24;CIEND=-30,29;CIPOS95=0,0;CIEND95=0,0;SU=43;PE=37;SR=6;ALG=PROD;AF=6.839e-05;NSAMP=2;MSQ=201.17;AC=2;AN=29246;NFAM=2
chr7	98448567	104099_1	N	]chr16:11269253]N	307.77	LOW	SVTYPE=BND;POS=98448567;STRANDS=-+:33;CIPOS=-44,41;CIEND=-44,42;CIPOS95=0,0;CIEND95=0,0;MATEID=104099_2;EVENT=104099;SU=33;PE=14;SR=19;ALG=PROD;AF=6.839e-05;NSAMP=2;MSQ=153.88;AC=2;AN=29246;NFAM=2
chr7	98448701	104100_1	N	N[chr16:11269256[	104.77	LOW	SVTYPE=BND;POS=98448701;STRANDS=+-:32;CIPOS=-44,44;CIEND=-50,49;CIPOS95=0,0;CIEND95=0,0;MATEID=104100_2;EVENT=104100;SU=32;PE=13;SR=19;ALG=PROD;AF=6.839e-05;NSAMP=2;MSQ=52.26;AC=2;AN=29246;NFAM=2
chr7	98451307	401143_1	N	N[chr7:98451573[	261.24	LOW	SVTYPE=BND;POS=98451307;STRANDS=+-:25;CIPOS=-9,8;CIEND=-6,13;CIPOS95=0,0;CIEND95=0,0;MATEID=401143_2;EVENT=401143;SU=25;PE=0;SR=25;ALG=PROD;AF=0.0002735;NSAMP=8;MSQ=27.14;RECLASSIFIED;AC=8;AN=29246;NFAM=8
chr7	98451573	401143_2	N	]chr7:98451307]N	261.24	LOW	SVTYPE=BND;POS=98451307;STRANDS=+-:25;CIPOS=-6,13;CIEND=-9,8;CIPOS95=0,0;CIEND95=0,0;MATEID=401143_1;EVENT=401143;SECONDARY;SU=25;PE=0;SR=25;ALG=PROD;AF=0.0002735;NSAMP=8;MSQ=27.14;RECLASSIFIED;AC=8;AN=29246;NFAM=8
chr7	98453215	599721_2	N	[chr7:35924683[N	140496	LOW	SVTYPE=BND;POS=98453215;STRANDS=--:2385;IMPRECISE;CIPOS=-89,17;CIEND=-207,1;CIPOS95=-4,4;CIEND95=-10,1;MATEID=599721_1;EVENT=599721;SECONDARY;SU=2385;PE=2385;SR=0;ALG=PROD;AF=0.04544;NSAMP=1329;MSQ=38.02;AC=1329;AN=29246;NFAM=1243
chr7	98453216	105550_1	N	]chr19:36176140]N	1271.77	LOW	SVTYPE=BND;POS=98453216;STRANDS=-+:16;IMPRECISE;CIPOS=-547,9;CIEND=-11,663;CIPOS95=-90,9;CIEND95=-11,121;MATEID=105550_2;EVENT=105550;SU=16;PE=16;SR=0;ALG=PROD;AF=0.001539;NSAMP=45;MSQ=21.23;AC=45;AN=29246;NFAM=45
chr7	98456336	401144_1	N	N[chr7:98456802[	985.4	LOW	SVTYPE=BND;POS=98456336;STRANDS=+-:37;CIPOS=-23,21;CIEND=-23,21;CIPOS95=0,0;CIEND95=0,0;MATEID=401144_2;EVENT=401144;SU=37;PE=14;SR=23;ALG=PROD;AF=0.0003419;NSAMP=10;MSQ=89.36;RECLASSIFIED;AC=10;AN=29246;NFAM=10
chr7	98456802	401144_2	N	]chr7:98456336]N	985.4	LOW	SVTYPE=BND;POS=98456336;STRANDS=+-:37;CIPOS=-23,21;CIEND=-23,21;CIPOS95=0,0;CIEND95=0,0;MATEID=401144_1;EVENT=401144;SECONDARY;SU=37;PE=14;SR=23;ALG=PROD;AF=0.0003419;NSAMP=10;MSQ=89.36;RECLASSIFIED;AC=10;AN=29246;NFAM=10
chr7	98467305	401145	N	<DEL>	746.31	PASS	SVTYPE=DEL;POS=98467305;SVLEN=-76;END=98467381;STRANDS=+-:27;CIPOS=-23,22;CIEND=-23,22;CIPOS95=0,0;CIEND95=0,0;SU=27;PE=0;SR=27;ALG=PROD;AF=0.0001026;NSAMP=3;MSQ=248.77;AC=3;AN=29246;NFAM=3
chr7	98470701	401146_1	N	N[chr7:98470920[	6450	LOW	SVTYPE=BND;POS=98470701;STRANDS=+-:4;CIPOS=-9,8;CIEND=-9,8;CIPOS95=0,0;CIEND95=0,0;MATEID=401146_2;EVENT=401146;SU=4;PE=0;SR=4;ALG=PROD;AF=0.007933;NSAMP=232;MSQ=16.3;RECLASSIFIED;AC=232;AN=29246;NFAM=231
chr7	98470920	401146_2	N	]chr7:98470701]N	6450	LOW	SVTYPE=BND;POS=98470701;STRANDS=+-:4;CIPOS=-9,8;CIEND=-9,8;CIPOS95=0,0;CIEND95=0,0;MATEID=401146_1;EVENT=401146;SECONDARY;SU=4;PE=0;SR=4;ALG=PROD;AF=0.007933;NSAMP=232;MSQ=16.3;RECLASSIFIED;AC=232;AN=29246;NFAM=231
chr7	98471346	105711_1	N	N]chr20:2366040]	1375.92	LOW	SVTYPE=BND;POS=98471346;STRANDS=++:369;CIPOS=-1,4;CIEND=-2,2;CIPOS95=0,0;CIEND95=0,0;MATEID=105711_2;EVENT=105711;SU=369;PE=0;SR=369;ALG=PROD;AF=0.001334;NSAMP=39;MSQ=22.22;AC=39;AN=29246;NFAM=38
chr7	98471351	89846_2	N	N[chr5:134688668[	114.88	LOW	SVTYPE=BND;POS=98471351;STRANDS=-+:20;CIPOS=-10,9;CIEND=-10,9;CIPOS95=0,0;CIEND95=0,0;MATEID=89846_1;EVENT=89846;SECONDARY;SU=20;PE=0;SR=20;ALG=PROD;AF=0.0002052;NSAMP=6;MSQ=16.82;AC=6;AN=29246;NFAM=6
chr7	98490671	401147	N	<DEL>	914	PASS	SVTYPE=DEL;POS=98490671;SVLEN=-1381;END=98492052;STRANDS=+-:34;CIPOS=-27,29;CIEND=-30,26;CIPOS95=0,0;CIEND95=0,0;SU=34;PE=30;SR=4;ALG=PROD;AF=0.0001026;NSAMP=3;MSQ=304.67;AC=3;AN=29246;NFAM=3
chr7	98494765	100930_1	N	N]chr10:42766428]	633.85	LOW	SVTYPE=BND;POS=98494765;STRANDS=++:136;CIPOS=-10,9;CIEND=-7,0;CIPOS95=0,0;CIEND95=0,0;MATEID=100930_2;EVENT=100930;SU=136;PE=102;SR=34;ALG=PROD;AF=0.0003419;NSAMP=10;MSQ=38.07;AC=10;AN=29246;NFAM=10
chr7	98494771	101342_1	N	[chr10:42766284[N	193.64	LOW	SVTYPE=BND;POS=98494771;STRANDS=--:14;IMPRECISE;CIPOS=-293,29;CIEND=-436,29;CIPOS95=-41,29;CIEND95=-88,29;MATEID=101342_2;EVENT=101342;SU=14;PE=14;SR=0;ALG=PROD;AF=0.0003077;NSAMP=9;MSQ=16.6;AC=9;AN=29246;NFAM=9
chr7	98499155	401148_1	N	N[chr7:98499276[	42.98	LOW	SVTYPE=BND;POS=98499155;STRANDS=+-:4;CIPOS=-9,8;CIEND=-9,8;CIPOS95=0,0;CIEND95=0,0;MATEID=401148_2;EVENT=401148;SU=4;PE=0;SR=4;ALG=PROD;AF=6.839e-05;NSAMP=2;MSQ=20.86;RECLASSIFIED;AC=2;AN=29246;NFAM=2
chr7	98499276	401148_2	N	]chr7:98499155]N	42.98	LOW	SVTYPE=BND;POS=98499155;STRANDS=+-:4;CIPOS=-9,8;CIEND=-9,8;CIPOS95=0,0;CIEND95=0,0;MATEID=401148_1;EVENT=401148;SECONDARY;SU=4;PE=0;SR=4;ALG=PROD;AF=6.839e-05;NSAMP=2;MSQ=20.86;RECLASSIFIED;AC=2;AN=29246;NFAM=2
chr7	98501228	104999_1	N	]chr18:7772287]N	653.83	LOW	SVTYPE=BND;POS=98501228;STRANDS=-+:27;CIPOS=-10,8;CIEND=-9,8;CIPOS95=0,0;CIEND95=0,0;MATEID=104999_2;EVENT=104999;SU=27;PE=0;SR=27;ALG=PROD;AF=0.001026;NSAMP=30;MSQ=20.46;AC=30;AN=29246;NFAM=30
chr7	98501262	54886_2	N	[chr2:130833328[N	10.23	LOW	SVTYPE=BND;POS=98501262;STRANDS=--:4;IMPRECISE;CIPOS=-274,29;CIEND=-669,28;CIPOS95=-101,29;CIEND95=-161,28;MATEID=54886_1;EVENT=54886;SECONDARY;SU=4;PE=4;SR=0;ALG=PROD;AF=6.839e-05;NSAMP=2;MSQ=4.66;AC=2;AN=29246;NFAM=2
chr7	98501276	54885_2	N	N]chr2:130833469]	205.69	LOW	SVTYPE=BND;POS=98501276;STRANDS=++:13;IMPRECISE;CIPOS=-30,217;CIEND=-27,494;CIPOS95=-30,47;CIEND95=-27,127;MATEID=54885_1;EVENT=54885;SECONDARY;SU=13;PE=13;SR=0;ALG=PROD;AF=0.0003077;NSAMP=9;MSQ=20;AC=9;AN=29246;NFAM=9
chr7	98503520	602179_2	N	[chr7:97768792[N	3748.91	LOW	SVTYPE=BND;POS=98503520;STRANDS=--:20;CIPOS=-9,8;CIEND=-9,8;CIPOS95=0,0;CIEND95=0,0;MATEID=602179_1;EVENT=602179;SECONDARY;SU=20;PE=0;SR=20;ALG=PROD;AF=0.004377;NSAMP=128;MSQ=18.92;AC=128;AN=29246;NFAM=128
chr7	98511901	401150	N	<DEL>	335.84	PASS	SVTYPE=DEL;POS=98511901;SVLEN=-153;END=98512054;STRANDS=+-:8;CIPOS=-10,9;CIEND=-10,9;CIPOS95=0,0;CIEND95=0,0;SU=8;PE=0;SR=8;ALG=PROD;AF=6.839e-05;NSAMP=2;MSQ=167.82;AC=2;AN=29246;NFAM=2
chr7	98524817	401151	N	<DEL>	266.51	PASS	SVTYPE=DEL;POS=98524817;SVLEN=-9008;END=98533825;STRANDS=+-:20;IMPRECISE;CIPOS=-2,0;CIEND=-4,4;CIPOS95=0,1;CIEND95=0,0;SU=20;PE=13;SR=7;ALG=PROD;AF=3.419e-05;NSAMP=1;MSQ=266.51;AC=1;AN=29246;NFAM=1
chr7	98526700	401152_1	N	N[chr7:98527208[	350.41	LOW	SVTYPE=BND;POS=98526700;STRANDS=+-:5;IMPRECISE;CIPOS=-10,9;CIEND=-10,9;CIPOS95=-1,1;CIEND95=-1,1;MATEID=401152_2;EVENT=401152;SU=5;PE=2;SR=3;ALG=PROD;AF=0.000171;NSAMP=5;MSQ=36.36;RECLASSIFIED;AC=5;AN=29246;NFAM=5
chr7	98526936	14945_2	N	[chr1:66893036[N	31.33	LOW	SVTYPE=BND;POS=98526936;STRANDS=--:4;IMPRECISE;CIPOS=-697,8;CIEND=-343,9;CIPOS95=-168,0;CIEND95=-114,2;MATEID=14945_1;EVENT=14945;SECONDARY;SU=4;PE=4;SR=0;ALG=PROD;AF=0.0001026;NSAMP=3;MSQ=9.65;AC=3;AN=29246;NFAM=3
chr7	98527042	108069_1	N	]chrX:39535927]N	32.88	LOW	SVTYPE=BND;POS=98527042;STRANDS=-+:4;CIPOS=-9,8;CIEND=-9,8;CIPOS95=0,0;CIEND95=0,0;MATEID=108069_2;EVENT=108069;SU=4;PE=0;SR=4;ALG=PROD;AF=3.419e-05;NSAMP=1;MSQ=32.88;AC=1;AN=29246;NFAM=1
chr7	98527063	108085_1	N	N]chrX:43549071]	135220	LOW	SVTYPE=BND;POS=98527063;STRANDS=++:251;CIPOS=-3,3;CIEND=-3,3;CIPOS95=0,0;CIEND95=0,0;MATEID=108085_2;EVENT=108085;SU=251;PE=0;SR=251;ALG=PROD;AF=0.08644;NSAMP=2528;MSQ=29.68;AC=2528;AN=29246;NFAM=2458
chr7	98527130	401153_1	N	N[chr7:98527754[	79361.3	LOW	SVTYPE=BND;POS=98527130;STRANDS=+-:911;CIPOS=-7,2;CIEND=-5,2;CIPOS95=0,0;CIEND95=0,0;MATEID=401153_2;EVENT=401153;SU=911;PE=792;SR=119;ALG=PROD;AF=0.006257;NSAMP=183;MSQ=229.01;RECLASSIFIED;AC=183;AN=29246;NFAM=173
chr7	98527208	401152_2	N	]chr7:98526700]N	350.41	LOW	SVTYPE=BND;POS=98526700;STRANDS=+-:5;IMPRECISE;CIPOS=-10,9;CIEND=-10,9;CIPOS95=-1,1;CIEND95=-1,1;MATEID=401152_1;EVENT=401152;SECONDARY;SU=5;PE=2;SR=3;ALG=PROD;AF=0.000171;NSAMP=5;MSQ=36.36;RECLASSIFIED;AC=5;AN=29246;NFAM=5
chr7	98527754	401153_2	N	]chr7:98527130]N	79361.3	LOW	SVTYPE=BND;POS=98527130;STRANDS=+-:911;CIPOS=-5,2;CIEND=-7,2;CIPOS95=0,0;CIEND95=0,0;MATEID=401153_1;EVENT=401153;SECONDARY;SU=911;PE=792;SR=119;ALG=PROD;AF=0.006257;NSAMP=183;MSQ=229.01;RECLASSIFIED;AC=183;AN=29246;NFAM=173
chr7	98534887	401154_1	N	N[chr7:98535154[	745.83	LOW	SVTYPE=BND;POS=98534887;STRANDS=+-:18;CIPOS=-3,1;CIEND=-6,9;CIPOS95=0,0;CIEND95=0,0;MATEID=401154_2;EVENT=401154;SU=18;PE=0;SR=18;ALG=PROD;AF=0.0001026;NSAMP=3;MSQ=247.8;RECLASSIFIED;AC=3;AN=29246;NFAM=3
chr7	98535154	401154_2	N	]chr7:98534887]N	745.83	LOW	SVTYPE=BND;POS=98534887;STRANDS=+-:18;CIPOS=-6,9;CIEND=-3,1;CIPOS95=0,0;CIEND95=0,0;MATEID=401154_1;EVENT=401154;SECONDARY;SU=18;PE=0;SR=18;ALG=PROD;AF=0.0001026;NSAMP=3;MSQ=247.8;RECLASSIFIED;AC=3;AN=29246;NFAM=3
chr7	98542074	401155_1	N	N[chr7:98542516[	313	LOW	SVTYPE=BND;POS=98542074;STRANDS=+-:20;CIPOS=-26,25;CIEND=-25,23;CIPOS95=0,0;CIEND95=0,0;MATEID=401155_2;EVENT=401155;SU=20;PE=0;SR=20;ALG=PROD;AF=0.0001026;NSAMP=3;MSQ=36.82;RECLASSIFIED;AC=3;AN=29246;NFAM=3
chr7	98542516	401155_2	N	]chr7:98542074]N	313	LOW	SVTYPE=BND;POS=98542074;STRANDS=+-:20;CIPOS=-25,23;CIEND=-26,25;CIPOS95=0,0;CIEND95=0,0;MATEID=401155_1;EVENT=401155;SECONDARY;SU=20;PE=0;SR=20;ALG=PROD;AF=0.0001026;NSAMP=3;MSQ=36.82;RECLASSIFIED;AC=3;AN=29246;NFAM=3
chr7	98544587	401156	N	<DEL>	925.52	PASS	SVTYPE=DEL;POS=98544587;SVLEN=-1253;END=98545840;STRANDS=+-:47;IMPRECISE;CIPOS=-36,305;CIEND=-323,31;CIPOS95=-20,20;CIEND95=-25,25;SU=47;PE=47;SR=0;ALG=PROD;AF=3.419e-05;NSAMP=1;MSQ=185.67;AC=1;AN=29246;NFAM=1
chr7	98547999	529243_1	N	]chr7:98548613]N	4.92771e+06	LOW	SVTYPE=BND;POS=98547999;STRANDS=-+:1086;IMPRECISE;CIPOS=-566,101;CIEND=-69,547;CIPOS95=-27,27;CIEND95=-42,42;MATEID=529243_2;EVENT=529243;SU=1086;PE=1086;SR=0;ALG=SUM;AF=0.5513;NSAMP=14429;MSQ=210.01;RETAINED;RECLASSIFIED;AC=16124;AN=29246;NFAM=13318
chr7	98548613	529243_2	N	N[chr7:98547999[	4.92771e+06	LOW	SVTYPE=BND;POS=98547999;STRANDS=-+:1086;IMPRECISE;CIPOS=-69,547;CIEND=-566,101;CIPOS95=-42,42;CIEND95=-27,27;MATEID=529243_1;EVENT=529243;SECONDARY;SU=1086;PE=1086;SR=0;ALG=SUM;AF=0.5513;NSAMP=14429;MSQ=210.01;RETAINED;RECLASSIFIED;AC=16124;AN=29246;NFAM=13318
chr7	98551114	14946_2	N	N[chr1:33175002[	617.82	LOW	SVTYPE=BND;POS=98551114;STRANDS=-+:37;CIPOS=-6,5;CIEND=-6,5;CIPOS95=0,0;CIEND95=0,0;MATEID=14946_1;EVENT=14946;SECONDARY;SU=37;PE=0;SR=37;ALG=PROD;AF=0.0005471;NSAMP=16;MSQ=35.4;AC=16;AN=29246;NFAM=16
chr7	98560900	54887_2	N	N[chr2:76366188[	1712.63	LOW	SVTYPE=BND;POS=98560900;STRANDS=-+:13;IMPRECISE;CIPOS=-29,28;CIEND=-30,25;CIPOS95=0,0;CIEND95=-3,3;MATEID=54887_1;EVENT=54887;SECONDARY;SU=13;PE=0;SR=13;ALG=PROD;AF=0.002462;NSAMP=72;MSQ=14.29;AC=72;AN=29246;NFAM=72
chr7	98565419	529251	N	<DUP>	356.85	PASS	SVTYPE=DUP;POS=98565419;SVLEN=216247;END=98781666;STRANDS=-+:30;CIPOS=-2,0;CIEND=-3,2;CIPOS95=0,0;CIEND95=0,0;SU=30;PE=18;SR=12;ALG=PROD;AF=3.419e-05;NSAMP=1;MSQ=356.07;AC=1;AN=29246;NFAM=1
chr7	98568486	602192_1	N	N]chr7:98569594]	714524	LOW	SVTYPE=BND;POS=98568486;STRANDS=++:4;IMPRECISE;CIPOS=-10,9;CIEND=-10,9;CIPOS95=-1,1;CIEND95=-1,1;MATEID=602192_2;EVENT=602192;SU=4;PE=2;SR=2;ALG=PROD;AF=0.2053;NSAMP=6002;MSQ=77.39;AC=6003;AN=29246;NFAM=5724
chr7	98569594	602192_2	N	N]chr7:98568486]	714524	LOW	SVTYPE=BND;POS=98569594;STRANDS=++:4;IMPRECISE;CIPOS=-10,9;CIEND=-10,9;CIPOS95=-1,1;CIEND95=-1,1;MATEID=602192_1;EVENT=602192;SECONDARY;SU=4;PE=2;SR=2;ALG=PROD;AF=0.2053;NSAMP=6002;MSQ=77.39;AC=6003;AN=29246;NFAM=5724
chr7	98571114	401158_1	N	N[chr7:98571203[	470.47	LOW	SVTYPE=BND;POS=98571114;STRANDS=+-:18;CIPOS=-24,23;CIEND=-27,29;CIPOS95=0,0;CIEND95=0,0;MATEID=401158_2;EVENT=401158;SU=18;PE=0;SR=18;ALG=PROD;AF=3.419e-05;NSAMP=1;MSQ=197.82;RECLASSIFIED;AC=1;AN=29246;NFAM=1
chr7	98571203	401158_2	N	]chr7:98571114]N	470.47	LOW	SVTYPE=BND;POS=98571114;STRANDS=+-:18;CIPOS=-27,29;CIEND=-24,23;CIPOS95=0,0;CIEND95=0,0;MATEID=401158_1;EVENT=401158;SECONDARY;SU=18;PE=0;SR=18;ALG=PROD;AF=3.419e-05;NSAMP=1;MSQ=197.82;RECLASSIFIED;AC=1;AN=29246;NFAM=1
chr7	98575522	401160_1	N	N[chr7:98575585[	83.87	LOW	SVTYPE=BND;POS=98575522;STRANDS=+-:4;CIPOS=-9,8;CIEND=-9,8;CIPOS95=0,0;CIEND95=0,0;MATEID=401160_2;EVENT=401160;SU=4;PE=0;SR=4;ALG=PROD;AF=3.419e-05;NSAMP=1;MSQ=83.85;RECLASSIFIED;AC=1;AN=29246;NFAM=1
chr7	98575585	401160_2	N	]chr7:98575522]N	83.87	LOW	SVTYPE=BND;POS=98575522;STRANDS=+-:4;CIPOS=-9,8;CIEND=-9,8;CIPOS95=0,0;CIEND95=0,0;MATEID=401160_1;EVENT=401160;SECONDARY;SU=4;PE=0;SR=4;ALG=PROD;AF=3.419e-05;NSAMP=1;MSQ=83.85;RECLASSIFIED;AC=1;AN=29246;NFAM=1
chr7	98587630	401163_1	N	N[chr7:98587961[	456.37	LOW	SVTYPE=BND;POS=98587630;STRANDS=+-:5;CIPOS=-10,9;CIEND=-10,9;CIPOS95=0,0;CIEND95=0,0;MATEID=401163_2;EVENT=401163;SU=5;PE=0;SR=5;ALG=PROD;AF=0.0006155;NSAMP=18;MSQ=19.93;RETAINED;RECLASSIFIED;AC=18;AN=29246;NFAM=18
chr7	98587961	401163_2	N	]chr7:98587630]N	456.37	LOW	SVTYPE=BND;POS=98587630;STRANDS=+-:5;CIPOS=-10,9;CIEND=-10,9;CIPOS95=0,0;CIEND95=0,0;MATEID=401163_1;EVENT=401163;SECONDARY;SU=5;PE=0;SR=5;ALG=PROD;AF=0.0006155;NSAMP=18;MSQ=19.93;RETAINED;RECLASSIFIED;AC=18;AN=29246;NFAM=18
chr7	98596744	401164_1	N	N[chr7:98597051[	392.47	LOW	SVTYPE=BND;POS=98596744;STRANDS=+-:25;CIPOS=-8,9;CIEND=-9,8;CIPOS95=0,0;CIEND95=0,0;MATEID=401164_2;EVENT=401164;SU=25;PE=0;SR=25;ALG=PROD;AF=0.0002735;NSAMP=8;MSQ=21.77;RECLASSIFIED;AC=8;AN=29246;NFAM=8
chr7	98597051	401164_2	N	]chr7:98596744]N	392.47	LOW	SVTYPE=BND;POS=98596744;STRANDS=+-:25;CIPOS=-9,8;CIEND=-8,9;CIPOS95=0,0;CIEND95=0,0;MATEID=401164_1;EVENT=401164;SECONDARY;SU=25;PE=0;SR=25;ALG=PROD;AF=0.0002735;NSAMP=8;MSQ=21.77;RECLASSIFIED;AC=8;AN=29246;NFAM=8
chr7	98599233	401165	N	<DEL>	880528	PASS	SVTYPE=DEL;POS=98599233;SVLEN=-2205;END=98601438;STRANDS=+-:37597;CIPOS=0,0;CIEND=0,0;CIPOS95=0,0;CIEND95=0,0;SU=37597;PE=22695;SR=14902;ALG=PROD;AF=0.04575;NSAMP=1281;MSQ=518.63;MEDGQR=4.66;Q10GQR=4.46;AC=1338;AN=29246;NFAM=1241
chr7	98618776	401167	N	<DEL>	1139.06	PASS	SVTYPE=DEL;POS=98618776;SVLEN=-580;END=98619356;STRANDS=+-:54;CIPOS=-24,23;CIEND=-30,29;CIPOS95=0,0;CIEND95=0,0;SU=54;PE=22;SR=32;ALG=PROD;AF=0.0001026;NSAMP=3;MSQ=379.58;AC=3;AN=29246;NFAM=3
chr7	98635343	401168	N	<DEL>	899.17	PASS	SVTYPE=DEL;POS=98635343;SVLEN=-7453;END=98642796;STRANDS=+-:39;CIPOS=-3,1;CIEND=-7,9;CIPOS95=0,0;CIEND95=0,0;SU=39;PE=23;SR=16;ALG=PROD;AF=3.419e-05;NSAMP=1;MSQ=899.17;AC=1;AN=29246;NFAM=1
chr7	98656987	401170_1	N	N[chr7:98657259[	3066.74	LOW	SVTYPE=BND;POS=98656987;STRANDS=+-:14;CIPOS=-26,24;CIEND=-30,29;CIPOS95=0,0;CIEND95=0,0;MATEID=401170_2;EVENT=401170;SU=14;PE=6;SR=8;ALG=PROD;AF=0.001402;NSAMP=41;MSQ=61.72;RECLASSIFIED;AC=41;AN=29246;NFAM=41
chr7	98657259	401170_2	N	]chr7:98656987]N	3066.74	LOW	SVTYPE=BND;POS=98656987;STRANDS=+-:14;CIPOS=-30,29;CIEND=-26,24;CIPOS95=0,0;CIEND95=0,0;MATEID=401170_1;EVENT=401170;SECONDARY;SU=14;PE=6;SR=8;ALG=PROD;AF=0.001402;NSAMP=41;MSQ=61.72;RECLASSIFIED;AC=41;AN=29246;NFAM=41
chr7	98657260	54888_2	N	[chr2:12002347[N	274.64	LOW	SVTYPE=BND;POS=98657260;STRANDS=--:4;CIPOS=-9,8;CIEND=-9,8;CIPOS95=0,0;CIEND95=0,0;MATEID=54888_1;EVENT=54888;SECONDARY;SU=4;PE=0;SR=4;ALG=PROD;AF=0.0003761;NSAMP=11;MSQ=18.52;AC=11;AN=29246;NFAM=11
chr7	98669268	80390_2	N	[chr4:131591081[N	43368.6	LOW	SVTYPE=BND;POS=98669268;STRANDS=--:30;CIPOS=-9,8;CIEND=-9,8;CIPOS95=0,0;CIEND95=0,0;MATEID=80390_1;EVENT=80390;SECONDARY;SU=30;PE=0;SR=30;ALG=PROD;AF=0.03501;NSAMP=852;MSQ=30.05;AC=1024;AN=29246;NFAM=827
chr7	98669291	105000_1	N	]chr18:8118829]N	218.49	LOW	SVTYPE=BND;POS=98669291;STRANDS=-+:4;CIPOS=-9,8;CIEND=-9,8;CIPOS95=0,0;CIEND95=0,0;MATEID=105000_2;EVENT=105000;SU=4;PE=0;SR=4;ALG=PROD;AF=0.0002393;NSAMP=7;MSQ=16.73;AC=7;AN=29246;NFAM=7
chr7	98669297	102989_1	N	N]chr13:67476120]	483029	LOW	SVTYPE=BND;POS=98669297;STRANDS=++:4;CIPOS=-9,8;CIEND=-9,8;CIPOS95=0,0;CIEND95=0,0;MATEID=102989_2;EVENT=102989;SU=4;PE=0;SR=4;ALG=PROD;AF=0.2329;NSAMP=4638;MSQ=64.11;AC=6810;AN=29246;NFAM=4402
chr7	98682723	401171_1	N	N[chr7:98683032[	99.45	LOW	SVTYPE=BND;POS=98682723;STRANDS=+-:9;CIPOS=-29,28;CIEND=-29,28;CIPOS95=0,0;CIEND95=0,0;MATEID=401171_2;EVENT=401171;SU=9;PE=0;SR=9;ALG=PROD;AF=0.0002052;NSAMP=6;MSQ=13.34;RECLASSIFIED;AC=6;AN=29246;NFAM=6
chr7	98683032	401171_2	N	]chr7:98682723]N	99.45	LOW	SVTYPE=BND;POS=98682723;STRANDS=+-:9;CIPOS=-29,28;CIEND=-29,28;CIPOS95=0,0;CIEND95=0,0;MATEID=401171_1;EVENT=401171;SECONDARY;SU=9;PE=0;SR=9;ALG=PROD;AF=0.0002052;NSAMP=6;MSQ=13.34;RECLASSIFIED;AC=6;AN=29246;NFAM=6
chr7	98688451	14947_2	N	N]chr1:161685142]	527.67	LOW	SVTYPE=BND;POS=98688451;STRANDS=++:59;CIPOS=-6,5;CIEND=-6,5;CIPOS95=0,0;CIEND95=0,0;MATEID=14947_1;EVENT=14947;SECONDARY;SU=59;PE=0;SR=59;ALG=PROD;AF=0.0003419;NSAMP=10;MSQ=26.68;AC=10;AN=29246;NFAM=10
chr7	98688638	103585_1	N	N]chr14:97514313]	21003.1	LOW	SVTYPE=BND;POS=98688638;STRANDS=++:38;CIPOS=-9,8;CIEND=-9,8;CIPOS95=0,0;CIEND95=0,0;MATEID=103585_2;EVENT=103585;SU=38;PE=0;SR=38;ALG=PROD;AF=0.01843;NSAMP=539;MSQ=22.19;AC=539;AN=29246;NFAM=535
chr7	98691213	98359_2	N	]chr6:134449400]N	1236.5	LOW	SVTYPE=BND;POS=98691213;STRANDS=+-:4;IMPRECISE;CIPOS=-675,9;CIEND=-10,303;CIPOS95=-229,0;CIEND95=-3,69;MATEID=98359_1;EVENT=98359;SECONDARY;SU=4;PE=4;SR=0;ALG=PROD;AF=0.00106;NSAMP=31;MSQ=31.67;AC=31;AN=29246;NFAM=30
chr7	98691244	401174_1	N	N[chr7:98691307[	159.43	LOW	SVTYPE=BND;POS=98691244;STRANDS=+-:6;CIPOS=-6,5;CIEND=-6,5;CIPOS95=0,0;CIEND95=0,0;MATEID=401174_2;EVENT=401174;SU=6;PE=0;SR=6;ALG=PROD;AF=3.419e-05;NSAMP=1;MSQ=134.88;RECLASSIFIED;AC=1;AN=29246;NFAM=1
chr7	98691307	401174_2	N	]chr7:98691244]N	159.43	LOW	SVTYPE=BND;POS=98691244;STRANDS=+-:6;CIPOS=-6,5;CIEND=-6,5;CIPOS95=0,0;CIEND95=0,0;MATEID=401174_1;EVENT=401174;SECONDARY;SU=6;PE=0;SR=6;ALG=PROD;AF=3.419e-05;NSAMP=1;MSQ=134.88;RECLASSIFIED;AC=1;AN=29246;NFAM=1
chr7	98691325	98360_2	N	N[chr6:134449364[	555.84	LOW	SVTYPE=BND;POS=98691325;STRANDS=-+:22;IMPRECISE;CIPOS=-15,23;CIEND=-30,29;CIPOS95=-2,2;CIEND95=-3,3;MATEID=98360_1;EVENT=98360;SECONDARY;SU=22;PE=21;SR=1;ALG=PROD;AF=0.0004103;NSAMP=12;MSQ=29.83;AC=12;AN=29246;NFAM=12
chr7	98703114	401175_1	N	N[chr7:98703505[	946.35	LOW	SVTYPE=BND;POS=98703114;STRANDS=+-:12;CIPOS=-10,9;CIEND=-10,9;CIPOS95=0,0;CIEND95=0,0;MATEID=401175_2;EVENT=401175;SU=12;PE=5;SR=7;ALG=PROD;AF=0.0004445;NSAMP=13;MSQ=65.5;RECLASSIFIED;AC=13;AN=29246;NFAM=13
chr7	98703505	401175_2	N	]chr7:98703114]N	946.35	LOW	SVTYPE=BND;POS=98703114;STRANDS=+-:12;CIPOS=-10,9;CIEND=-10,9;CIPOS95=0,0;CIEND95=0,0;MATEID=401175_1;EVENT=401175;SECONDARY;SU=12;PE=5;SR=7;ALG=PROD;AF=0.0004445;NSAMP=13;MSQ=65.5;RECLASSIFIED;AC=13;AN=29246;NFAM=13
chr7	98704797	401177_1	N	N[chr7:98708296[	6360.58	LOW	SVTYPE=BND;POS=98704797;STRANDS=+-:312;IMPRECISE;CIPOS=-53,520;CIEND=-508,137;CIPOS95=-53,72;CIEND95=-50,50;MATEID=401177_2;EVENT=401177;SU=312;PE=312;SR=0;ALG=SUM;AF=0.0006155;NSAMP=18;MSQ=227.72;RETAINED;RECLASSIFIED;AC=18;AN=29246;NFAM=17
chr7	98708296	401177_2	N	]chr7:98704797]N	6360.58	LOW	SVTYPE=BND;POS=98704797;STRANDS=+-:312;IMPRECISE;CIPOS=-508,137;CIEND=-53,520;CIPOS95=-50,50;CIEND95=-53,72;MATEID=401177_1;EVENT=401177;SECONDARY;SU=312;PE=312;SR=0;ALG=SUM;AF=0.0006155;NSAMP=18;MSQ=227.72;RETAINED;RECLASSIFIED;AC=18;AN=29246;NFAM=17
chr7	98719571	529253_1	N	]chr7:98724588]N	13546.1	LOW	SVTYPE=BND;POS=98719571;STRANDS=-+:1210;CIPOS=-1,0;CIEND=-1,1;CIPOS95=0,0;CIEND95=0,0;MATEID=529253_2;EVENT=529253;SU=1210;PE=738;SR=472;ALG=PROD;AF=0.001778;NSAMP=51;MSQ=220.74;RECLASSIFIED;AC=52;AN=29246;NFAM=50
chr7	98719947	401178_1	N	N[chr7:98724597[	26518.1	PASS	SVTYPE=BND;POS=98719947;STRANDS=+-:1223;CIPOS=-1,1;CIEND=-1,0;CIPOS95=0,0;CIEND95=0,0;MATEID=401178_2;EVENT=401178;SU=1223;PE=768;SR=455;ALG=PROD;AF=0.001744;NSAMP=51;MSQ=427.38;RECLASSIFIED;AC=51;AN=29246;NFAM=50
chr7	98721831	401179_1	N	N[chr7:98722260[	3326.83	LOW	SVTYPE=BND;POS=98721831;STRANDS=+-:28;CIPOS=-30,29;CIEND=-30,29;CIPOS95=0,0;CIEND95=0,0;MATEID=401179_2;EVENT=401179;SU=28;PE=10;SR=18;ALG=PROD;AF=0.0004787;NSAMP=14;MSQ=70.76;RECLASSIFIED;AC=14;AN=29246;NFAM=14
chr7	98722260	401179_2	N	]chr7:98721831]N	3326.83	LOW	SVTYPE=BND;POS=98721831;STRANDS=+-:28;CIPOS=-30,29;CIEND=-30,29;CIPOS95=0,0;CIEND95=0,0;MATEID=401179_1;EVENT=401179;SECONDARY;SU=28;PE=10;SR=18;ALG=PROD;AF=0.0004787;NSAMP=14;MSQ=70.76;RECLASSIFIED;AC=14;AN=29246;NFAM=14
chr7	98724588	529253_2	N	N[chr7:98719571[	13546.1	LOW	SVTYPE=BND;POS=98719571;STRANDS=-+:1210;CIPOS=-1,1;CIEND=-1,0;CIPOS95=0,0;CIEND95=0,0;MATEID=529253_1;EVENT=529253;SECONDARY;SU=1210;PE=738;SR=472;ALG=PROD;AF=0.001778;NSAMP=51;MSQ=220.74;RECLASSIFIED;AC=52;AN=29246;NFAM=50
chr7	98724597	401178_2	N	]chr7:98719947]N	26518.1	PASS	SVTYPE=BND;POS=98719947;STRANDS=+-:1223;CIPOS=-1,0;CIEND=-1,1;CIPOS95=0,0;CIEND95=0,0;MATEID=401178_1;EVENT=401178;SECONDARY;SU=1223;PE=768;SR=455;ALG=PROD;AF=0.001744;NSAMP=51;MSQ=427.38;RECLASSIFIED;AC=51;AN=29246;NFAM=50
chr7	98728743	401180	N	<DEL>	2988.65	PASS	SVTYPE=DEL;POS=98728743;SVLEN=-2898;END=98731641;STRANDS=+-:127;CIPOS=-8,5;CIEND=-10,7;CIPOS95=0,0;CIEND95=0,0;SU=127;PE=83;SR=44;ALG=PROD;AF=3.419e-05;NSAMP=1;MSQ=167.69;AC=1;AN=29246;NFAM=1
chr7	98753204	401181	N	<DEL>	407.53	PASS	SVTYPE=DEL;POS=98753204;SVLEN=-2886;END=98756090;STRANDS=+-:20;CIPOS=-4,3;CIEND=-4,1;CIPOS95=0,0;CIEND95=0,0;SU=20;PE=12;SR=8;ALG=PROD;AF=3.419e-05;NSAMP=1;MSQ=407.53;AC=1;AN=29246;NFAM=1
chr7	98759093	401182_1	N	N[chr7:98759341[	445.2	LOW	SVTYPE=BND;POS=98759093;STRANDS=+-:8;CIPOS=-10,9;CIEND=-9,8;CIPOS95=0,0;CIEND95=0,0;MATEID=401182_2;EVENT=401182;SU=8;PE=4;SR=4;ALG=PROD;AF=0.0001026;NSAMP=3;MSQ=147.67;RECLASSIFIED;AC=3;AN=29246;NFAM=3
chr7	98759341	401182_2	N	]chr7:98759093]N	445.2	LOW	SVTYPE=BND;POS=98759093;STRANDS=+-:8;CIPOS=-9,8;CIEND=-10,9;CIPOS95=0,0;CIEND95=0,0;MATEID=401182_1;EVENT=401182;SECONDARY;SU=8;PE=4;SR=4;ALG=PROD;AF=0.0001026;NSAMP=3;MSQ=147.67;RECLASSIFIED;AC=3;AN=29246;NFAM=3
chr7	98760338	106962_1	N	]chr8:101092890]N	12.05	LOW	SVTYPE=BND;POS=98760338;STRANDS=-+:4;CIPOS=-49,48;CIEND=-49,48;CIPOS95=0,0;CIEND95=0,0;MATEID=106962_2;EVENT=106962;SU=4;PE=0;SR=4;ALG=PROD;AF=3.419e-05;NSAMP=1;MSQ=12.05;AC=1;AN=29246;NFAM=1
chr7	98764771	401183_1	N	N[chr7:98780401[	176.39	LOW	SVTYPE=BND;POS=98764771;STRANDS=+-:12;IMPRECISE;CIPOS=-6,5;CIEND=-10,9;CIPOS95=-1,0;CIEND95=0,0;MATEID=401183_2;EVENT=401183;SU=12;PE=7;SR=5;ALG=PROD;AF=3.419e-05;NSAMP=1;MSQ=176.39;RECLASSIFIED;AC=1;AN=29246;NFAM=1
chr7	98765561	401184_1	N	N[chr7:98765831[	169.05	LOW	SVTYPE=BND;POS=98765561;STRANDS=+-:20;CIPOS=-9,9;CIEND=-10,8;CIPOS95=0,0;CIEND95=0,0;MATEID=401184_2;EVENT=401184;SU=20;PE=0;SR=20;ALG=PROD;AF=0.000171;NSAMP=5;MSQ=23.44;RECLASSIFIED;AC=5;AN=29246;NFAM=5
chr7	98765831	401184_2	N	]chr7:98765561]N	169.05	LOW	SVTYPE=BND;POS=98765561;STRANDS=+-:20;CIPOS=-10,8;CIEND=-9,9;CIPOS95=0,0;CIEND95=0,0;MATEID=401184_1;EVENT=401184;SECONDARY;SU=20;PE=0;SR=20;ALG=PROD;AF=0.000171;NSAMP=5;MSQ=23.44;RECLASSIFIED;AC=5;AN=29246;NFAM=5
chr7	98766520	54889_2	N	N[chr2:127910165[	188.93	LOW	SVTYPE=BND;POS=98766520;STRANDS=-+:4;CIPOS=-9,8;CIEND=-9,8;CIPOS95=0,0;CIEND95=0,0;MATEID=54889_1;EVENT=54889;SECONDARY;SU=4;PE=0;SR=4;ALG=PROD;AF=0.0004445;NSAMP=11;MSQ=15.91;AC=13;AN=29246;NFAM=11
chr7	98770485	89847_2	N	N[chr5:116918314[	68231.4	LOW	SVTYPE=BND;POS=98770485;STRANDS=-+:9;CIPOS=-29,28;CIEND=-29,28;CIPOS95=0,0;CIEND95=0,0;MATEID=89847_1;EVENT=89847;SECONDARY;SU=9;PE=0;SR=9;ALG=PROD;AF=0.04007;NSAMP=1172;MSQ=40.96;AC=1172;AN=29246;NFAM=1148
chr7	98780401	401183_2	N	]chr7:98764771]N	176.39	LOW	SVTYPE=BND;POS=98764771;STRANDS=+-:12;IMPRECISE;CIPOS=-10,9;CIEND=-6,5;CIPOS95=0,0;CIEND95=-1,0;MATEID=401183_1;EVENT=401183;SECONDARY;SU=12;PE=7;SR=5;ALG=PROD;AF=3.419e-05;NSAMP=1;MSQ=176.39;RECLASSIFIED;AC=1;AN=29246;NFAM=1
chr7	98782147	401185_1	N	N[chr7:98782459[	119.51	LOW	SVTYPE=BND;POS=98782147;STRANDS=+-:13;CIPOS=-25,24;CIEND=-25,24;CIPOS95=0,0;CIEND95=0,0;MATEID=401185_2;EVENT=401185;SU=13;PE=0;SR=13;ALG=PROD;AF=0.0001368;NSAMP=4;MSQ=10.95;RECLASSIFIED;AC=4;AN=29246;NFAM=4
chr7	98782459	401185_2	N	]chr7:98782147]N	119.51	LOW	SVTYPE=BND;POS=98782147;STRANDS=+-:13;CIPOS=-25,24;CIEND=-25,24;CIPOS95=0,0;CIEND95=0,0;MATEID=401185_1;EVENT=401185;SECONDARY;SU=13;PE=0;SR=13;ALG=PROD;AF=0.0001368;NSAMP=4;MSQ=10.95;RECLASSIFIED;AC=4;AN=29246;NFAM=4
chr7	98788303	401186_1	N	N[chr7:98788669[	217.45	LOW	SVTYPE=BND;POS=98788303;STRANDS=+-:17;CIPOS=-10,9;CIEND=-10,9;CIPOS95=0,0;CIEND95=0,0;MATEID=401186_2;EVENT=401186;SU=17;PE=0;SR=17;ALG=PROD;AF=0.0002393;NSAMP=7;MSQ=17.28;RECLASSIFIED;AC=7;AN=29246;NFAM=7
chr7	98788669	401186_2	N	]chr7:98788303]N	217.45	LOW	SVTYPE=BND;POS=98788303;STRANDS=+-:17;CIPOS=-10,9;CIEND=-10,9;CIPOS95=0,0;CIEND95=0,0;MATEID=401186_1;EVENT=401186;SECONDARY;SU=17;PE=0;SR=17;ALG=PROD;AF=0.0002393;NSAMP=7;MSQ=17.28;RECLASSIFIED;AC=7;AN=29246;NFAM=7
chr7	98789610	401187	N	<DEL>	707.16	PASS	SVTYPE=DEL;POS=98789610;SVLEN=-2340;END=98791950;STRANDS=+-:31;IMPRECISE;CIPOS=-30,27;CIEND=-27,27;CIPOS95=-1,1;CIEND95=-1,1;SU=31;PE=29;SR=2;ALG=PROD;AF=6.839e-05;NSAMP=2;MSQ=353.58;AC=2;AN=29246;NFAM=2
chr7	98797130	102705_1	N	[chr12:122149872[N	29.81	LOW	SVTYPE=BND;POS=98797130;STRANDS=--:5;IMPRECISE;CIPOS=-5,8;CIEND=-10,9;CIPOS95=0,1;CIEND95=0,0;MATEID=102705_2;EVENT=102705;SU=5;PE=0;SR=5;ALG=PROD;AF=3.419e-05;NSAMP=1;MSQ=29.81;AC=1;AN=29246;NFAM=1
chr7	98797852	401188	N	<DEL>	71.76	PASS	SVTYPE=DEL;POS=98797852;SVLEN=-6771;END=98804623;STRANDS=+-:5;IMPRECISE;CIPOS=-10,350;CIEND=-336,9;CIPOS95=-2,95;CIEND95=-92,2;SU=5;PE=5;SR=0;ALG=PROD;AF=3.419e-05;NSAMP=1;MSQ=71.76;AC=1;AN=29246;NFAM=1
chr7	98808131	401189_1	N	N[chr7:98809453[	3189.26	LOW	SVTYPE=BND;POS=98808131;STRANDS=+-:163;IMPRECISE;CIPOS=-11,175;CIEND=-176,9;CIPOS95=-3,3;CIEND95=-6,6;MATEID=401189_2;EVENT=401189;SU=163;PE=163;SR=0;ALG=PROD;AF=0.0003077;NSAMP=9;MSQ=174.3;RECLASSIFIED;AC=9;AN=29246;NFAM=9
chr7	98809453	401189_2	N	]chr7:98808131]N	3189.26	LOW	SVTYPE=BND;POS=98808131;STRANDS=+-:163;IMPRECISE;CIPOS=-176,9;CIEND=-11,175;CIPOS95=-6,6;CIEND95=-3,3;MATEID=401189_1;EVENT=401189;SECONDARY;SU=163;PE=163;SR=0;ALG=PROD;AF=0.0003077;NSAMP=9;MSQ=174.3;RECLASSIFIED;AC=9;AN=29246;NFAM=9
chr7	98811036	401190_1	N	N[chr7:98811115[	649.55	LOW	SVTYPE=BND;POS=98811036;STRANDS=+-:4;CIPOS=-9,8;CIEND=-9,8;CIPOS95=0,0;CIEND95=0,0;MATEID=401190_2;EVENT=401190;SU=4;PE=0;SR=4;ALG=PROD;AF=0.0009574;NSAMP=28;MSQ=12.43;RECLASSIFIED;AC=28;AN=29246;NFAM=28
chr7	98811083	529255_1	N	]chr7:98811630]N	4.62195e+06	LOW	SVTYPE=BND;POS=98811083;STRANDS=-+:1869;CIPOS=-11,10;CIEND=-4,11;CIPOS95=0,0;CIEND95=0,0;MATEID=529255_2;EVENT=529255;SU=1869;PE=1865;SR=4;ALG=PROD;AF=0.5602;NSAMP=13840;MSQ=210.34;RETAINED;RECLASSIFIED;AC=16384;AN=29246;NFAM=12750
chr7	98811115	401190_2	N	]chr7:98811036]N	649.55	LOW	SVTYPE=BND;POS=98811036;STRANDS=+-:4;CIPOS=-9,8;CIEND=-9,8;CIPOS95=0,0;CIEND95=0,0;MATEID=401190_1;EVENT=401190;SECONDARY;SU=4;PE=0;SR=4;ALG=PROD;AF=0.0009574;NSAMP=28;MSQ=12.43;RECLASSIFIED;AC=28;AN=29246;NFAM=28
chr7	98811553	98361_2	N	N[chr6:88413340[	84.8	LOW	SVTYPE=BND;POS=98811553;STRANDS=-+:4;CIPOS=-9,8;CIEND=-9,8;CIPOS95=0,0;CIEND95=0,0;MATEID=98361_1;EVENT=98361;SECONDARY;SU=4;PE=0;SR=4;ALG=PROD;AF=0.0001026;NSAMP=3;MSQ=16;AC=3;AN=29246;NFAM=3
chr7	98811564	599053_2	N	[chr7:6635074[N	35909.1	LOW	SVTYPE=BND;POS=98811564;STRANDS=--:1914;IMPRECISE;CIPOS=-795,145;CIEND=-1168,142;CIPOS95=-68,68;CIEND95=-108,108;MATEID=599053_1;EVENT=599053;SECONDARY;SU=1914;PE=1854;SR=60;ALG=SUM;AF=0.02031;NSAMP=594;MSQ=41.97;RETAINED;AC=594;AN=29246;NFAM=593
chr7	98811602	106169_1	N	N]chr21:31784688]	398510	LOW	SVTYPE=BND;POS=98811602;STRANDS=++:4;IMPRECISE;CIPOS=-10,232;CIEND=-10,526;CIPOS95=-2,103;CIEND95=0,187;MATEID=106169_2;EVENT=106169;SU=4;PE=4;SR=0;ALG=PROD;AF=0.1878;NSAMP=5493;MSQ=48.99;AC=5493;AN=29246;NFAM=5319
chr7	98811630	529255_2	N	N[chr7:98811083[	4.62195e+06	LOW	SVTYPE=BND;POS=98811083;STRANDS=-+:1869;CIPOS=-4,11;CIEND=-11,10;CIPOS95=0,0;CIEND95=0,0;MATEID=529255_1;EVENT=529255;SECONDARY;SU=1869;PE=1865;SR=4;ALG=PROD;AF=0.5602;NSAMP=13840;MSQ=210.34;RETAINED;RECLASSIFIED;AC=16384;AN=29246;NFAM=12750
chr7	98815536	401194	N	<DEL>	320.19	PASS	SVTYPE=DEL;POS=98815536;SVLEN=-229;END=98815765;STRANDS=+-:19;CIPOS=-24,22;CIEND=-21,29;CIPOS95=0,0;CIEND95=0,0;SU=19;PE=1;SR=18;ALG=PROD;AF=3.419e-05;NSAMP=1;MSQ=9.42;AC=1;AN=29246;NFAM=1
chr7	98827250	401196_1	N	N[chr7:98827490[	7328.39	LOW	SVTYPE=BND;POS=98827250;STRANDS=+-:4;CIPOS=-9,8;CIEND=-9,8;CIPOS95=0,0;CIEND95=0,0;MATEID=401196_2;EVENT=401196;SU=4;PE=0;SR=4;ALG=PROD;AF=0.006497;NSAMP=190;MSQ=20.08;RECLASSIFIED;AC=190;AN=29246;NFAM=190
chr7	98827490	401196_2	N	]chr7:98827250]N	7328.39	LOW	SVTYPE=BND;POS=98827250;STRANDS=+-:4;CIPOS=-9,8;CIEND=-9,8;CIPOS95=0,0;CIEND95=0,0;MATEID=401196_1;EVENT=401196;SECONDARY;SU=4;PE=0;SR=4;ALG=PROD;AF=0.006497;NSAMP=190;MSQ=20.08;RECLASSIFIED;AC=190;AN=29246;NFAM=190
chr7	98834234	70048_2	N	[chr3:181610407[N	2214.73	LOW	SVTYPE=BND;POS=98834234;STRANDS=--:25;IMPRECISE;CIPOS=-236,49;CIEND=-549,7;CIPOS95=-14,14;CIEND95=-103,7;MATEID=70048_1;EVENT=70048;SECONDARY;SU=25;PE=25;SR=0;ALG=PROD;AF=0.003283;NSAMP=96;MSQ=16.76;AC=96;AN=29246;NFAM=96
chr7	98836266	602194	N	<INV>	47.44	LOW	SVTYPE=INV;POS=98836266;SVLEN=118;END=98836384;STRANDS=++:2,--:2;IMPRECISE;CIPOS=-4,6;CIEND=-10,9;CIPOS95=-2,6;CIEND95=-2,3;SU=4;PE=3;SR=1;ALG=PROD;AF=6.839e-05;NSAMP=2;MSQ=21.15;AC=2;AN=29246;NFAM=2
chr7	98839065	529261_1	N	]chr7:98839199]N	762.68	LOW	SVTYPE=BND;POS=98839065;STRANDS=-+:10;CIPOS=-30,29;CIEND=-30,29;CIPOS95=0,0;CIEND95=0,0;MATEID=529261_2;EVENT=529261;SU=10;PE=0;SR=10;ALG=PROD;AF=0.000718;NSAMP=21;MSQ=31.69;RECLASSIFIED;AC=21;AN=29246;NFAM=21
chr7	98839199	529261_2	N	N[chr7:98839065[	762.68	LOW	SVTYPE=BND;POS=98839065;STRANDS=-+:10;CIPOS=-30,29;CIEND=-30,29;CIPOS95=0,0;CIEND95=0,0;MATEID=529261_1;EVENT=529261;SECONDARY;SU=10;PE=0;SR=10;ALG=PROD;AF=0.000718;NSAMP=21;MSQ=31.69;RECLASSIFIED;AC=21;AN=29246;NFAM=21
chr7	98839492	401197_1	N	N[chr7:98839612[	121420	LOW	SVTYPE=BND;POS=98839492;STRANDS=+-:452;CIPOS=-1,1;CIEND=-1,1;CIPOS95=0,0;CIEND95=0,0;MATEID=401197_2;EVENT=401197;SU=452;PE=19;SR=433;ALG=PROD;AF=0.02329;NSAMP=659;MSQ=104.38;RECLASSIFIED;AC=681;AN=29246;NFAM=638
chr7	98839612	401197_2	N	]chr7:98839492]N	121420	LOW	SVTYPE=BND;POS=98839492;STRANDS=+-:452;CIPOS=-1,1;CIEND=-1,1;CIPOS95=0,0;CIEND95=0,0;MATEID=401197_1;EVENT=401197;SECONDARY;SU=452;PE=19;SR=433;ALG=PROD;AF=0.02329;NSAMP=659;MSQ=104.38;RECLASSIFIED;AC=681;AN=29246;NFAM=638
chr7	98842403	54890_2	N	N]chr2:106314187]	54880.9	LOW	SVTYPE=BND;POS=98842403;STRANDS=++:77;CIPOS=-10,9;CIEND=-6,10;CIPOS95=0,0;CIEND95=0,0;MATEID=54890_1;EVENT=54890;SECONDARY;SU=77;PE=67;SR=10;ALG=PROD;AF=0.05413;NSAMP=1340;MSQ=24.87;AC=1583;AN=29246;NFAM=1298
chr7	98843929	401198_1	N	N[chr7:98844231[	74.38	LOW	SVTYPE=BND;POS=98843929;STRANDS=+-:9;CIPOS=-29,28;CIEND=-29,28;CIPOS95=0,0;CIEND95=0,0;MATEID=401198_2;EVENT=401198;SU=9;PE=0;SR=9;ALG=PROD;AF=6.839e-05;NSAMP=2;MSQ=17.93;RECLASSIFIED;AC=2;AN=29246;NFAM=2
chr7	98844231	401198_2	N	]chr7:98843929]N	74.38	LOW	SVTYPE=BND;POS=98843929;STRANDS=+-:9;CIPOS=-29,28;CIEND=-29,28;CIPOS95=0,0;CIEND95=0,0;MATEID=401198_1;EVENT=401198;SECONDARY;SU=9;PE=0;SR=9;ALG=PROD;AF=6.839e-05;NSAMP=2;MSQ=17.93;RECLASSIFIED;AC=2;AN=29246;NFAM=2
chr7	98845351	401199_1	N	N[chr7:98845630[	197.54	LOW	SVTYPE=BND;POS=98845351;STRANDS=+-:28;CIPOS=-9,8;CIEND=-9,8;CIPOS95=0,0;CIEND95=0,0;MATEID=401199_2;EVENT=401199;SU=28;PE=0;SR=28;ALG=PROD;AF=0.0001368;NSAMP=4;MSQ=24.23;RECLASSIFIED;AC=4;AN=29246;NFAM=4
chr7	98845630	401199_2	N	]chr7:98845351]N	197.54	LOW	SVTYPE=BND;POS=98845351;STRANDS=+-:28;CIPOS=-9,8;CIEND=-9,8;CIPOS95=0,0;CIEND95=0,0;MATEID=401199_1;EVENT=401199;SECONDARY;SU=28;PE=0;SR=28;ALG=PROD;AF=0.0001368;NSAMP=4;MSQ=24.23;RECLASSIFIED;AC=4;AN=29246;NFAM=4
chr7	98845875	602195	N	<INV>	12.05	LOW	SVTYPE=INV;POS=98845875;SVLEN=1126;END=98847001;STRANDS=++:3,--:3;IMPRECISE;CIPOS=-36,9;CIEND=-83,9;CIPOS95=-26,0;CIEND95=-71,0;SU=6;PE=6;SR=0;ALG=PROD;AF=3.419e-05;NSAMP=1;MSQ=12.05;AC=1;AN=29246;NFAM=1
chr7	98858942	401200_1	N	N[chr7:98859128[	930.96	LOW	SVTYPE=BND;POS=98858942;STRANDS=+-:4;IMPRECISE;CIPOS=-3,9;CIEND=-5,0;CIPOS95=0,1;CIEND95=-5,0;MATEID=401200_2;EVENT=401200;SU=4;PE=0;SR=4;ALG=PROD;AF=0.001402;NSAMP=41;MSQ=13.51;RECLASSIFIED;AC=41;AN=29246;NFAM=40
chr7	98859128	401200_2	N	]chr7:98858942]N	930.96	LOW	SVTYPE=BND;POS=98858942;STRANDS=+-:4;IMPRECISE;CIPOS=-5,0;CIEND=-3,9;CIPOS95=-5,0;CIEND95=0,1;MATEID=401200_1;EVENT=401200;SECONDARY;SU=4;PE=0;SR=4;ALG=PROD;AF=0.001402;NSAMP=41;MSQ=13.51;RECLASSIFIED;AC=41;AN=29246;NFAM=40
chr7	98861097	401201_1	N	N[chr7:98861437[	466.39	LOW	SVTYPE=BND;POS=98861097;STRANDS=+-:4;IMPRECISE;CIPOS=-9,8;CIEND=-10,8;CIPOS95=0,0;CIEND95=-1,0;MATEID=401201_2;EVENT=401201;SU=4;PE=0;SR=4;ALG=PROD;AF=0.0006497;NSAMP=19;MSQ=19.84;RECLASSIFIED;AC=19;AN=29246;NFAM=19
chr7	98861437	401201_2	N	]chr7:98861097]N	466.39	LOW	SVTYPE=BND;POS=98861097;STRANDS=+-:4;IMPRECISE;CIPOS=-10,8;CIEND=-9,8;CIPOS95=-1,0;CIEND95=0,0;MATEID=401201_1;EVENT=401201;SECONDARY;SU=4;PE=0;SR=4;ALG=PROD;AF=0.0006497;NSAMP=19;MSQ=19.84;RECLASSIFIED;AC=19;AN=29246;NFAM=19
chr7	98868494	401202	N	<DEL>	803.3	PASS	SVTYPE=DEL;POS=98868494;SVLEN=-2616;END=98871110;STRANDS=+-:35;CIPOS=-10,9;CIEND=-2,0;CIPOS95=0,0;CIEND95=0,0;SU=35;PE=16;SR=19;ALG=PROD;AF=3.419e-05;NSAMP=1;MSQ=803.3;AC=1;AN=29246;NFAM=1
chr7	98878701	401203	N	<DEL>	19.9	PASS	SVTYPE=DEL;POS=98878701;SVLEN=-363;END=98879064;STRANDS=+-:5;CIPOS=-10,9;CIEND=-10,9;CIPOS95=0,0;CIEND95=0,0;SU=5;PE=0;SR=5;ALG=PROD;AF=3.419e-05;NSAMP=1;MSQ=6.78;AC=1;AN=29246;NFAM=1
chr7	98880235	401204_1	N	N[chr7:98880290[	15406	LOW	SVTYPE=BND;POS=98880235;STRANDS=+-:405;CIPOS=-2,2;CIEND=-2,2;CIPOS95=0,0;CIEND95=0,0;MATEID=401204_2;EVENT=401204;SU=405;PE=3;SR=402;ALG=PROD;AF=0.002223;NSAMP=64;MSQ=176.16;RECLASSIFIED;AC=65;AN=29246;NFAM=62
chr7	98880290	401204_2	N	]chr7:98880235]N	15406	LOW	SVTYPE=BND;POS=98880235;STRANDS=+-:405;CIPOS=-2,2;CIEND=-2,2;CIPOS95=0,0;CIEND95=0,0;MATEID=401204_1;EVENT=401204;SECONDARY;SU=405;PE=3;SR=402;ALG=PROD;AF=0.002223;NSAMP=64;MSQ=176.16;RECLASSIFIED;AC=65;AN=29246;NFAM=62
chr7	98886616	401205	N	<DEL>	143.77	PASS	SVTYPE=DEL;POS=98886616;SVLEN=-1474;END=98888090;STRANDS=+-:5;IMPRECISE;CIPOS=-10,9;CIEND=-10,9;CIPOS95=-1,3;CIEND95=-3,1;SU=5;PE=4;SR=1;ALG=PROD;AF=3.419e-05;NSAMP=1;MSQ=143.77;AC=1;AN=29246;NFAM=1
chr7	98886885	401206_1	N	N[chr7:98887326[	511.91	LOW	SVTYPE=BND;POS=98886885;STRANDS=+-:15;CIPOS=-5,4;CIEND=-5,3;CIPOS95=0,0;CIEND95=0,0;MATEID=401206_2;EVENT=401206;SU=15;PE=8;SR=7;ALG=PROD;AF=0.0002052;NSAMP=6;MSQ=73.49;RECLASSIFIED;AC=6;AN=29246;NFAM=6
chr7	98887326	401206_2	N	]chr7:98886885]N	511.91	LOW	SVTYPE=BND;POS=98886885;STRANDS=+-:15;CIPOS=-5,3;CIEND=-5,4;CIPOS95=0,0;CIEND95=0,0;MATEID=401206_1;EVENT=401206;SECONDARY;SU=15;PE=8;SR=7;ALG=PROD;AF=0.0002052;NSAMP=6;MSQ=73.49;RECLASSIFIED;AC=6;AN=29246;NFAM=6
chr7	98911772	106111_1	N	]chr21:17718117]N	128.37	LOW	SVTYPE=BND;POS=98911772;STRANDS=-+:4;IMPRECISE;CIPOS=-7,8;CIEND=-10,8;CIPOS95=-1,3;CIEND95=-1,0;MATEID=106111_2;EVENT=106111;SU=4;PE=0;SR=4;ALG=PROD;AF=0.000171;NSAMP=5;MSQ=22.89;AC=5;AN=29246;NFAM=5
chr7	98920472	104897_1	N	]chr17:69868096]N	56.49	LOW	SVTYPE=BND;POS=98920472;STRANDS=-+:7;CIPOS=-7,4;CIEND=-2,7;CIPOS95=0,0;CIEND95=0,0;MATEID=104897_2;EVENT=104897;SU=7;PE=1;SR=6;ALG=PROD;AF=3.419e-05;NSAMP=1;MSQ=53.79;AC=1;AN=29246;NFAM=1
chr7	98922513	401207_1	N	N[chr7:98922830[	118.37	LOW	SVTYPE=BND;POS=98922513;STRANDS=+-:5;IMPRECISE;CIPOS=-10,9;CIEND=-7,8;CIPOS95=0,0;CIEND95=0,2;MATEID=401207_2;EVENT=401207;SU=5;PE=0;SR=5;ALG=PROD;AF=0.0002052;NSAMP=6;MSQ=7.4;RECLASSIFIED;AC=6;AN=29246;NFAM=6
chr7	98922830	401207_2	N	]chr7:98922513]N	118.37	LOW	SVTYPE=BND;POS=98922513;STRANDS=+-:5;IMPRECISE;CIPOS=-7,8;CIEND=-10,9;CIPOS95=0,2;CIEND95=0,0;MATEID=401207_1;EVENT=401207;SECONDARY;SU=5;PE=0;SR=5;ALG=PROD;AF=0.0002052;NSAMP=6;MSQ=7.4;RECLASSIFIED;AC=6;AN=29246;NFAM=6
chr7	98932401	401208	N	<DEL>	714.65	PASS	SVTYPE=DEL;POS=98932401;SVLEN=-198;END=98932599;STRANDS=+-:24;CIPOS=-10,9;CIEND=-10,9;CIPOS95=0,0;CIEND95=0,0;SU=24;PE=1;SR=23;ALG=PROD;AF=0.0001026;NSAMP=3;MSQ=173.7;AC=3;AN=29246;NFAM=2
chr7	98936255	529262	N	<DUP>	227.17	PASS	SVTYPE=DUP;POS=98936255;SVLEN=138233;END=99074488;STRANDS=-+:19;CIPOS=-4,1;CIEND=-10,9;CIPOS95=0,0;CIEND95=0,0;SU=19;PE=11;SR=8;ALG=PROD;AF=3.419e-05;NSAMP=1;MSQ=226.42;AC=1;AN=29246;NFAM=1
chr7	98981171	401209_1	N	N[chr7:98981245[	62.81	LOW	SVTYPE=BND;POS=98981171;STRANDS=+-:4;IMPRECISE;CIPOS=-10,7;CIEND=0,8;CIPOS95=-1,0;CIEND95=0,1;MATEID=401209_2;EVENT=401209;SU=4;PE=0;SR=4;ALG=PROD;AF=3.419e-05;NSAMP=1;MSQ=62.81;RECLASSIFIED;AC=1;AN=29246;NFAM=1
chr7	98981245	401209_2	N	]chr7:98981171]N	62.81	LOW	SVTYPE=BND;POS=98981171;STRANDS=+-:4;IMPRECISE;CIPOS=0,8;CIEND=-10,7;CIPOS95=0,1;CIEND95=-1,0;MATEID=401209_1;EVENT=401209;SECONDARY;SU=4;PE=0;SR=4;ALG=PROD;AF=3.419e-05;NSAMP=1;MSQ=62.81;RECLASSIFIED;AC=1;AN=29246;NFAM=1
chr7	98981590	401210_1	N	N[chr7:98982133[	802	PASS	SVTYPE=BND;POS=98981590;STRANDS=+-:35;CIPOS=-24,22;CIEND=-25,24;CIPOS95=0,0;CIEND95=0,0;MATEID=401210_2;EVENT=401210;SU=35;PE=7;SR=28;ALG=PROD;AF=0.0001026;NSAMP=3;MSQ=266.47;RECLASSIFIED;AC=3;AN=29246;NFAM=3
chr7	98981701	529263	N	<DUP>	532.64	PASS	SVTYPE=DUP;POS=98981701;SVLEN=633;END=98982334;STRANDS=-+:44;CIPOS=-27,26;CIEND=-30,29;CIPOS95=0,0;CIEND95=0,0;SU=44;PE=23;SR=21;ALG=PROD;AF=0.0001368;NSAMP=3;MSQ=152.29;AC=4;AN=29246;NFAM=3
chr7	98982133	401210_2	N	]chr7:98981590]N	802	PASS	SVTYPE=BND;POS=98981590;STRANDS=+-:35;CIPOS=-25,24;CIEND=-24,22;CIPOS95=0,0;CIEND95=0,0;MATEID=401210_1;EVENT=401210;SECONDARY;SU=35;PE=7;SR=28;ALG=PROD;AF=0.0001026;NSAMP=3;MSQ=266.47;RECLASSIFIED;AC=3;AN=29246;NFAM=3
chr7	98992588	14948_2	N	N]chr1:178977237]	27.1	LOW	SVTYPE=BND;POS=98992588;STRANDS=++:4;CIPOS=-9,8;CIEND=-9,8;CIPOS95=0,0;CIEND95=0,0;MATEID=14948_1;EVENT=14948;SECONDARY;SU=4;PE=0;SR=4;ALG=PROD;AF=3.419e-05;NSAMP=1;MSQ=17.91;AC=1;AN=29246;NFAM=1
chr7	99016120	401211	N	<DEL>	4.6	PASS	SVTYPE=DEL;POS=99016120;SVLEN=-1140;END=99017260;STRANDS=+-:5;IMPRECISE;CIPOS=-10,344;CIEND=-381,9;CIPOS95=-2,87;CIEND95=-104,2;SU=5;PE=5;SR=0;ALG=PROD;AF=3.419e-05;NSAMP=1;MSQ=4.6;AC=1;AN=29246;NFAM=1
chr7	99016187	401212	N	<DEL>	215.73	PASS	SVTYPE=DEL;POS=99016187;SVLEN=-1860;END=99018047;STRANDS=+-:11;IMPRECISE;CIPOS=-10,341;CIEND=-324,9;CIPOS95=-2,73;CIEND95=-52,3;SU=11;PE=11;SR=0;ALG=PROD;AF=3.419e-05;NSAMP=1;MSQ=215.73;AC=1;AN=29246;NFAM=1
chr7	99018001	80391_2	N	]chr4:2505468]N	81.69	LOW	SVTYPE=BND;POS=99018001;STRANDS=+-:6;IMPRECISE;CIPOS=-415,6;CIEND=-10,299;CIPOS95=-145,0;CIEND95=-2,85;MATEID=80391_1;EVENT=80391;SECONDARY;SU=6;PE=6;SR=0;ALG=PROD;AF=6.839e-05;NSAMP=2;MSQ=39.3;AC=2;AN=29246;NFAM=2
chr7	99018024	103689_1	N	[chr15:29155148[N	25.79	LOW	SVTYPE=BND;POS=99018024;STRANDS=--:4;IMPRECISE;CIPOS=-802,9;CIEND=-545,9;CIPOS95=-186,1;CIEND95=-124,2;MATEID=103689_2;EVENT=103689;SU=4;PE=4;SR=0;ALG=PROD;AF=6.839e-05;NSAMP=2;MSQ=6.8;AC=2;AN=29246;NFAM=2
chr7	99027084	529264	N	<DUP>	1224.52	PASS	SVTYPE=DUP;POS=99027084;SVLEN=9376;END=99036460;STRANDS=-+:83;IMPRECISE;CIPOS=-228,34;CIEND=-23,145;CIPOS95=-8,8;CIEND95=-16,16;SU=83;PE=83;SR=0;ALG=PROD;AF=0.000171;NSAMP=4;MSQ=305.52;AC=5;AN=29246;NFAM=4
chr7	99055202	106359_1	N	[chr22:23950458[N	280.49	LOW	SVTYPE=BND;POS=99055202;STRANDS=--:26;IMPRECISE;CIPOS=-551,9;CIEND=-447,29;CIPOS95=-95,9;CIEND95=-47,29;MATEID=106359_2;EVENT=106359;SU=26;PE=26;SR=0;ALG=PROD;AF=0.0004445;NSAMP=13;MSQ=19.45;AC=13;AN=29246;NFAM=13
chr7	99059399	80392_2	N	[chr4:21714958[N	260.51	LOW	SVTYPE=BND;POS=99059399;STRANDS=--:14;IMPRECISE;CIPOS=-224,29;CIEND=-516,28;CIPOS95=-42,29;CIEND95=-115,28;MATEID=80392_1;EVENT=80392;SECONDARY;SU=14;PE=14;SR=0;ALG=PROD;AF=0.0001368;NSAMP=4;MSQ=47.96;AC=4;AN=29246;NFAM=4
chr7	99059409	104801_1	N	]chr17:47000139]N	1255.29	LOW	SVTYPE=BND;POS=99059409;STRANDS=-+:54;IMPRECISE;CIPOS=-244,42;CIEND=-12,452;CIPOS95=-9,9;CIEND95=-12,74;MATEID=104801_2;EVENT=104801;SU=54;PE=54;SR=0;ALG=PROD;AF=0.001026;NSAMP=30;MSQ=40.56;AC=30;AN=29246;NFAM=30
chr7	99063220	108156_1	N	N[chrX:53749078[	258.07	LOW	SVTYPE=BND;POS=99063220;STRANDS=+-:4;IMPRECISE;CIPOS=-10,429;CIEND=-633,9;CIPOS95=-1,150;CIEND95=-219,1;MATEID=108156_2;EVENT=108156;SU=4;PE=4;SR=0;ALG=PROD;AF=3.42e-05;NSAMP=1;MSQ=53.92;AC=1;AN=29244;NFAM=1
chr7	99063232	401213_1	N	N[chr7:99063286[	118660	LOW	SVTYPE=BND;POS=99063232;STRANDS=+-:3409;CIPOS=0,0;CIEND=0,0;CIPOS95=0,0;CIEND95=0,0;MATEID=401213_2;EVENT=401213;SU=3409;PE=22;SR=3387;ALG=PROD;AF=0.02608;NSAMP=572;MSQ=169.94;RECLASSIFIED;AC=761;AN=29184;NFAM=554
chr7	99063286	401213_2	N	]chr7:99063232]N	118660	LOW	SVTYPE=BND;POS=99063232;STRANDS=+-:3409;CIPOS=0,0;CIEND=0,0;CIPOS95=0,0;CIEND95=0,0;MATEID=401213_1;EVENT=401213;SECONDARY;SU=3409;PE=22;SR=3387;ALG=PROD;AF=0.02608;NSAMP=572;MSQ=169.94;RECLASSIFIED;AC=761;AN=29184;NFAM=554
chr7	99067370	602196_1	N	[chr7:99068012[N	506.35	PASS	SVTYPE=BND;POS=99067370;STRANDS=--:28;CIPOS=-3,1;CIEND=-10,9;CIPOS95=0,0;CIEND95=0,0;MATEID=602196_2;EVENT=602196;SU=28;PE=15;SR=13;ALG=PROD;AF=3.419e-05;NSAMP=1;MSQ=506.35;AC=1;AN=29246;NFAM=1
chr7	99068012	602196_2	N	[chr7:99067370[N	506.35	PASS	SVTYPE=BND;POS=99068012;STRANDS=--:28;CIPOS=-10,9;CIEND=-3,1;CIPOS95=0,0;CIEND95=0,0;MATEID=602196_1;EVENT=602196;SECONDARY;SU=28;PE=15;SR=13;ALG=PROD;AF=3.419e-05;NSAMP=1;MSQ=506.35;AC=1;AN=29246;NFAM=1
chr7	99070605	401214	N	<DEL>	335.52	PASS	SVTYPE=DEL;POS=99070605;SVLEN=-7476;END=99078081;STRANDS=+-:16;CIPOS=-10,9;CIEND=-10,9;CIPOS95=0,0;CIEND95=0,0;SU=16;PE=11;SR=5;ALG=PROD;AF=3.419e-05;NSAMP=1;MSQ=335.52;AC=1;AN=29246;NFAM=1
chr7	99078297	70049_2	N	N]chr3:179023178]	50.91	LOW	SVTYPE=BND;POS=99078297;STRANDS=++:4;IMPRECISE;CIPOS=-10,8;CIEND=-9,8;CIPOS95=-1,0;CIEND95=0,0;MATEID=70049_1;EVENT=70049;SECONDARY;SU=4;PE=0;SR=4;ALG=PROD;AF=3.419e-05;NSAMP=1;MSQ=50.91;AC=1;AN=29246;NFAM=1
chr7	99088035	401217_1	N	N[chr7:99089365[	4282.94	LOW	SVTYPE=BND;POS=99088035;STRANDS=+-:147;IMPRECISE;CIPOS=-47,545;CIEND=-394,151;CIPOS95=-47,69;CIEND95=-73,73;MATEID=401217_2;EVENT=401217;SU=147;PE=146;SR=1;ALG=SUM;AF=0.0005813;NSAMP=17;MSQ=231.33;RECLASSIFIED;AC=17;AN=29246;NFAM=17
chr7	99089365	401217_2	N	]chr7:99088035]N	4282.94	LOW	SVTYPE=BND;POS=99088035;STRANDS=+-:147;IMPRECISE;CIPOS=-394,151;CIEND=-47,545;CIPOS95=-73,73;CIEND95=-47,69;MATEID=401217_1;EVENT=401217;SECONDARY;SU=147;PE=146;SR=1;ALG=SUM;AF=0.0005813;NSAMP=17;MSQ=231.33;RECLASSIFIED;AC=17;AN=29246;NFAM=17
chr7	99091604	401218	N	<DEL>	119.91	PASS	SVTYPE=DEL;POS=99091604;SVLEN=-55;END=99091659;STRANDS=+-:5;CIPOS=-10,9;CIEND=-10,9;CIPOS95=0,0;CIEND95=0,0;SU=5;PE=0;SR=5;ALG=PROD;AF=3.419e-05;NSAMP=1;MSQ=119.85;AC=1;AN=29246;NFAM=1
chr7	99097428	401219	N	<DEL>	1993.4	PASS	SVTYPE=DEL;POS=99097428;SVLEN=-1470;END=99098898;STRANDS=+-:86;CIPOS=-30,29;CIEND=-30,29;CIPOS95=0,0;CIEND95=0,0;SU=86;PE=51;SR=35;ALG=PROD;AF=6.839e-05;NSAMP=2;MSQ=996.7;AC=2;AN=29246;NFAM=2
chr7	99107411	108277_1	N	N[chrX:84305714[	24.4	LOW	SVTYPE=BND;POS=99107411;STRANDS=+-:5;IMPRECISE;CIPOS=-10,562;CIEND=-460,9;CIPOS95=0,175;CIEND95=-143,1;MATEID=108277_2;EVENT=108277;SU=5;PE=5;SR=0;ALG=PROD;AF=3.419e-05;NSAMP=1;MSQ=23.81;AC=1;AN=29246;NFAM=1
chr7	99114575	599752_2	N	[chr7:37631481[N	44.93	LOW	SVTYPE=BND;POS=99114575;STRANDS=--:6;CIPOS=-6,5;CIEND=-6,5;CIPOS95=0,0;CIEND95=0,0;MATEID=599752_1;EVENT=599752;SECONDARY;SU=6;PE=0;SR=6;ALG=PROD;AF=3.419e-05;NSAMP=1;MSQ=44.77;AC=1;AN=29246;NFAM=1
chr7	99117371	101049_1	N	N[chr10:99694800[	314.67	PASS	SVTYPE=BND;POS=99117371;STRANDS=+-:26;CIPOS=-3,2;CIEND=-3,1;CIPOS95=0,0;CIEND95=0,0;MATEID=101049_2;EVENT=101049;SU=26;PE=16;SR=10;ALG=PROD;AF=3.419e-05;NSAMP=1;MSQ=314.67;AC=1;AN=29246;NFAM=1
chr7	99117624	101241_1	N	]chr10:99695171]N	527.26	PASS	SVTYPE=BND;POS=99117624;STRANDS=-+:28;CIPOS=-2,0;CIEND=-2,1;CIPOS95=0,0;CIEND95=0,0;MATEID=101241_2;EVENT=101241;SU=28;PE=13;SR=15;ALG=PROD;AF=3.419e-05;NSAMP=1;MSQ=527.26;AC=1;AN=29246;NFAM=1
chr7	99137325	401220	N	<DEL>	1271.01	PASS	SVTYPE=DEL;POS=99137325;SVLEN=-3811;END=99141136;STRANDS=+-:54;IMPRECISE;CIPOS=-22,21;CIEND=-14,21;CIPOS95=0,0;CIEND95=-6,6;SU=54;PE=30;SR=24;ALG=PROD;AF=6.839e-05;NSAMP=2;MSQ=635.5;AC=2;AN=29246;NFAM=2
chr7	99142566	401221_1	N	N[chr7:99142973[	1709.45	LOW	SVTYPE=BND;POS=99142566;STRANDS=+-:32;CIPOS=-9,8;CIEND=-9,8;CIPOS95=0,0;CIEND95=0,0;MATEID=401221_2;EVENT=401221;SU=32;PE=0;SR=32;ALG=PROD;AF=0.0009232;NSAMP=27;MSQ=15.37;RETAINED;RECLASSIFIED;AC=27;AN=29246;NFAM=27
chr7	99142567	401223_1	N	N[chr7:99143114[	453.77	LOW	SVTYPE=BND;POS=99142567;STRANDS=+-:16;CIPOS=-9,8;CIEND=-9,8;CIPOS95=0,0;CIEND95=0,0;MATEID=401223_2;EVENT=401223;SU=16;PE=0;SR=16;ALG=PROD;AF=0.0001368;NSAMP=4;MSQ=5.21;RECLASSIFIED;AC=4;AN=29246;NFAM=4
chr7	99142894	401224_1	N	N[chr7:99143107[	139.16	LOW	SVTYPE=BND;POS=99142894;STRANDS=+-:5;CIPOS=-10,9;CIEND=-10,9;CIPOS95=0,0;CIEND95=0,0;MATEID=401224_2;EVENT=401224;SU=5;PE=0;SR=5;ALG=PROD;AF=0.000171;NSAMP=5;MSQ=13.05;RECLASSIFIED;AC=5;AN=29246;NFAM=5
chr7	99142899	401225_1	N	N[chr7:99143274[	2068.37	LOW	SVTYPE=BND;POS=99142899;STRANDS=+-:115;CIPOS=-5,5;CIEND=-6,1;CIPOS95=0,0;CIEND95=0,0;MATEID=401225_2;EVENT=401225;SU=115;PE=0;SR=115;ALG=PROD;AF=0.001026;NSAMP=30;MSQ=13.83;RECLASSIFIED;AC=30;AN=29246;NFAM=30
chr7	99142973	401221_2	N	]chr7:99142566]N	1709.45	LOW	SVTYPE=BND;POS=99142566;STRANDS=+-:32;CIPOS=-9,8;CIEND=-9,8;CIPOS95=0,0;CIEND95=0,0;MATEID=401221_1;EVENT=401221;SECONDARY;SU=32;PE=0;SR=32;ALG=PROD;AF=0.0009232;NSAMP=27;MSQ=15.37;RETAINED;RECLASSIFIED;AC=27;AN=29246;NFAM=27
chr7	99143107	401224_2	N	]chr7:99142894]N	139.16	LOW	SVTYPE=BND;POS=99142894;STRANDS=+-:5;CIPOS=-10,9;CIEND=-10,9;CIPOS95=0,0;CIEND95=0,0;MATEID=401224_1;EVENT=401224;SECONDARY;SU=5;PE=0;SR=5;ALG=PROD;AF=0.000171;NSAMP=5;MSQ=13.05;RECLASSIFIED;AC=5;AN=29246;NFAM=5
chr7	99143114	401223_2	N	]chr7:99142567]N	453.77	LOW	SVTYPE=BND;POS=99142567;STRANDS=+-:16;CIPOS=-9,8;CIEND=-9,8;CIPOS95=0,0;CIEND95=0,0;MATEID=401223_1;EVENT=401223;SECONDARY;SU=16;PE=0;SR=16;ALG=PROD;AF=0.0001368;NSAMP=4;MSQ=5.21;RECLASSIFIED;AC=4;AN=29246;NFAM=4
chr7	99143274	401225_2	N	]chr7:99142899]N	2068.37	LOW	SVTYPE=BND;POS=99142899;STRANDS=+-:115;CIPOS=-6,1;CIEND=-5,5;CIPOS95=0,0;CIEND95=0,0;MATEID=401225_1;EVENT=401225;SECONDARY;SU=115;PE=0;SR=115;ALG=PROD;AF=0.001026;NSAMP=30;MSQ=13.83;RECLASSIFIED;AC=30;AN=29246;NFAM=30
chr7	99143284	401230_1	N	N[chr7:99143557[	68392.8	LOW	SVTYPE=BND;POS=99143284;STRANDS=+-:18;CIPOS=-10,9;CIEND=-9,9;CIPOS95=0,0;CIEND95=0,0;MATEID=401230_2;EVENT=401230;SU=18;PE=0;SR=18;ALG=PROD;AF=0.06011;NSAMP=1758;MSQ=23.59;RETAINED;RECLASSIFIED;AC=1758;AN=29246;NFAM=1742
chr7	99143557	401230_2	N	]chr7:99143284]N	68392.8	LOW	SVTYPE=BND;POS=99143284;STRANDS=+-:18;CIPOS=-9,9;CIEND=-10,9;CIPOS95=0,0;CIEND95=0,0;MATEID=401230_1;EVENT=401230;SECONDARY;SU=18;PE=0;SR=18;ALG=PROD;AF=0.06011;NSAMP=1758;MSQ=23.59;RETAINED;RECLASSIFIED;AC=1758;AN=29246;NFAM=1742
chr7	99143862	401232_1	N	N[chr7:99144028[	3824.16	LOW	SVTYPE=BND;POS=99143862;STRANDS=+-:8;IMPRECISE;CIPOS=-29,25;CIEND=-23,28;CIPOS95=0,0;CIEND95=-6,6;MATEID=401232_2;EVENT=401232;SU=8;PE=0;SR=8;ALG=PROD;AF=0.003433;NSAMP=100;MSQ=17.28;RECLASSIFIED;AC=100;AN=29130;NFAM=100
chr7	99144028	401232_2	N	]chr7:99143862]N	3824.16	LOW	SVTYPE=BND;POS=99143862;STRANDS=+-:8;IMPRECISE;CIPOS=-23,28;CIEND=-29,25;CIPOS95=-6,6;CIEND95=0,0;MATEID=401232_1;EVENT=401232;SECONDARY;SU=8;PE=0;SR=8;ALG=PROD;AF=0.003433;NSAMP=100;MSQ=17.28;RECLASSIFIED;AC=100;AN=29130;NFAM=100
chr7	99145033	105997_1	N	N]chr20:57383096]	9.36	LOW	SVTYPE=BND;POS=99145033;STRANDS=++:4;CIPOS=-9,8;CIEND=-9,8;CIPOS95=0,0;CIEND95=0,0;MATEID=105997_2;EVENT=105997;SU=4;PE=0;SR=4;ALG=PROD;AF=3.419e-05;NSAMP=1;MSQ=9.36;AC=1;AN=29246;NFAM=1
chr7	99149010	401233	N	<DEL>	695.98	PASS	SVTYPE=DEL;POS=99149010;SVLEN=-5123;END=99154133;STRANDS=+-:18;IMPRECISE;CIPOS=-26,409;CIEND=-362,29;CIPOS95=-26,102;CIEND95=-68,29;SU=18;PE=18;SR=0;ALG=PROD;AF=6.839e-05;NSAMP=2;MSQ=347.57;AC=2;AN=29246;NFAM=1
chr7	99149011	602197_1	N	N]chr7:99153627]	892.96	PASS	SVTYPE=BND;POS=99149011;STRANDS=++:42;CIPOS=-23,22;CIEND=-22,21;CIPOS95=0,0;CIEND95=0,0;MATEID=602197_2;EVENT=602197;SU=42;PE=20;SR=22;ALG=PROD;AF=6.839e-05;NSAMP=2;MSQ=446.48;AC=2;AN=29246;NFAM=1
chr7	99149876	529265_1	N	]chr7:99150544]N	122.05	LOW	SVTYPE=BND;POS=99149876;STRANDS=-+:9;IMPRECISE;CIPOS=-278,9;CIEND=-10,236;CIPOS95=-75,1;CIEND95=-2,52;MATEID=529265_2;EVENT=529265;SU=9;PE=9;SR=0;ALG=PROD;AF=0.0003419;NSAMP=10;MSQ=7.05;RECLASSIFIED;AC=10;AN=29246;NFAM=10
chr7	99150544	529265_2	N	N[chr7:99149876[	122.05	LOW	SVTYPE=BND;POS=99149876;STRANDS=-+:9;IMPRECISE;CIPOS=-10,236;CIEND=-278,9;CIPOS95=-2,52;CIEND95=-75,1;MATEID=529265_1;EVENT=529265;SECONDARY;SU=9;PE=9;SR=0;ALG=PROD;AF=0.0003419;NSAMP=10;MSQ=7.05;RECLASSIFIED;AC=10;AN=29246;NFAM=10
chr7	99153455	602198_1	N	[chr7:99154309[N	149.6	LOW	SVTYPE=BND;POS=99153455;STRANDS=--:13;IMPRECISE;CIPOS=-616,43;CIEND=-577,29;CIPOS95=-146,43;CIEND95=-179,29;MATEID=602198_2;EVENT=602198;SU=13;PE=13;SR=0;ALG=PROD;AF=6.839e-05;NSAMP=2;MSQ=74.8;AC=2;AN=29246;NFAM=1
chr7	99153627	602197_2	N	N]chr7:99149011]	892.96	PASS	SVTYPE=BND;POS=99153627;STRANDS=++:42;CIPOS=-22,21;CIEND=-23,22;CIPOS95=0,0;CIEND95=0,0;MATEID=602197_1;EVENT=602197;SECONDARY;SU=42;PE=20;SR=22;ALG=PROD;AF=6.839e-05;NSAMP=2;MSQ=446.48;AC=2;AN=29246;NFAM=1
chr7	99154309	602198_2	N	[chr7:99153455[N	149.6	LOW	SVTYPE=BND;POS=99154309;STRANDS=--:13;IMPRECISE;CIPOS=-577,29;CIEND=-616,43;CIPOS95=-179,29;CIEND95=-146,43;MATEID=602198_1;EVENT=602198;SECONDARY;SU=13;PE=13;SR=0;ALG=PROD;AF=6.839e-05;NSAMP=2;MSQ=74.8;AC=2;AN=29246;NFAM=1
chr7	99155620	401234	N	<DEL>	167.76	PASS	SVTYPE=DEL;POS=99155620;SVLEN=-4431;END=99160051;STRANDS=+-:8;IMPRECISE;CIPOS=-10,9;CIEND=-10,6;CIPOS95=-1,1;CIEND95=-1,0;SU=8;PE=5;SR=3;ALG=PROD;AF=3.419e-05;NSAMP=1;MSQ=167.76;AC=1;AN=29246;NFAM=1
chr7	99172482	401235_1	N	N[chr7:99172802[	154.98	LOW	SVTYPE=BND;POS=99172482;STRANDS=+-:4;CIPOS=-9,8;CIEND=-9,8;CIPOS95=0,0;CIEND95=0,0;MATEID=401235_2;EVENT=401235;SU=4;PE=0;SR=4;ALG=PROD;AF=0.0002393;NSAMP=7;MSQ=18.15;RECLASSIFIED;AC=7;AN=29246;NFAM=7
chr7	99172802	401235_2	N	]chr7:99172482]N	154.98	LOW	SVTYPE=BND;POS=99172482;STRANDS=+-:4;CIPOS=-9,8;CIEND=-9,8;CIPOS95=0,0;CIEND95=0,0;MATEID=401235_1;EVENT=401235;SECONDARY;SU=4;PE=0;SR=4;ALG=PROD;AF=0.0002393;NSAMP=7;MSQ=18.15;RECLASSIFIED;AC=7;AN=29246;NFAM=7
chr7	99178288	401237	N	<DEL>	1411.91	PASS	SVTYPE=DEL;POS=99178288;SVLEN=-1076;END=99179364;STRANDS=+-:56;CIPOS=-22,20;CIEND=-22,20;CIPOS95=0,0;CIEND95=0,0;SU=56;PE=29;SR=27;ALG=PROD;AF=6.839e-05;NSAMP=2;MSQ=705.95;AC=2;AN=29246;NFAM=1
chr7	99180627	401238_1	N	N[chr7:99180949[	4273.39	LOW	SVTYPE=BND;POS=99180627;STRANDS=+-:4;CIPOS=-9,8;CIEND=-9,8;CIPOS95=0,0;CIEND95=0,0;MATEID=401238_2;EVENT=401238;SU=4;PE=0;SR=4;ALG=PROD;AF=0.005471;NSAMP=160;MSQ=15.42;RECLASSIFIED;AC=160;AN=29246;NFAM=160
chr7	99180949	401238_2	N	]chr7:99180627]N	4273.39	LOW	SVTYPE=BND;POS=99180627;STRANDS=+-:4;CIPOS=-9,8;CIEND=-9,8;CIPOS95=0,0;CIEND95=0,0;MATEID=401238_1;EVENT=401238;SECONDARY;SU=4;PE=0;SR=4;ALG=PROD;AF=0.005471;NSAMP=160;MSQ=15.42;RECLASSIFIED;AC=160;AN=29246;NFAM=160
chr7	99181004	101490_1	N	N[chr11:11247135[	98.1	LOW	SVTYPE=BND;POS=99181004;STRANDS=-+:6,+-:4;IMPRECISE;CIPOS=-9,49;CIEND=-155,132;CIPOS95=-9,48;CIEND95=-81,81;MATEID=101490_2;EVENT=101490;SU=10;PE=10;SR=0;ALG=PROD;AF=0.0001368;NSAMP=4;MSQ=15.54;AC=4;AN=29246;NFAM=4
chr7	99184172	14949_2	N	N[chr1:195402897[	168.56	LOW	SVTYPE=BND;POS=99184172;STRANDS=-+:5;CIPOS=-8,8;CIEND=-10,9;CIPOS95=0,0;CIEND95=0,0;MATEID=14949_1;EVENT=14949;SECONDARY;SU=5;PE=1;SR=4;ALG=PROD;AF=0.0002735;NSAMP=8;MSQ=20.71;AC=8;AN=29246;NFAM=8
chr7	99187558	601501_2	N	[chr7:68094710[N	9.36	LOW	SVTYPE=BND;POS=99187558;STRANDS=--:4;IMPRECISE;CIPOS=-10,8;CIEND=-9,8;CIPOS95=-1,0;CIEND95=0,0;MATEID=601501_1;EVENT=601501;SECONDARY;SU=4;PE=0;SR=4;ALG=PROD;AF=3.419e-05;NSAMP=1;MSQ=9.36;AC=1;AN=29246;NFAM=1
chr7	99187797	401239_1	N	N[chr7:99190237[	626.61	LOW	SVTYPE=BND;POS=99187797;STRANDS=+-:7;IMPRECISE;CIPOS=-10,9;CIEND=-10,9;CIPOS95=-3,3;CIEND95=-3,3;MATEID=401239_2;EVENT=401239;SU=7;PE=6;SR=1;ALG=PROD;AF=0.0008548;NSAMP=25;MSQ=12.73;RECLASSIFIED;AC=25;AN=29246;NFAM=25
chr7	99187834	103098_1	N	N]chr13:91650772]	9869.17	LOW	SVTYPE=BND;POS=99187834;STRANDS=++:4;IMPRECISE;CIPOS=-10,8;CIEND=-9,8;CIPOS95=-1,0;CIEND95=0,0;MATEID=103098_2;EVENT=103098;SU=4;PE=0;SR=4;ALG=PROD;AF=0.009642;NSAMP=282;MSQ=23.41;AC=282;AN=29246;NFAM=282
chr7	99190237	401239_2	N	]chr7:99187797]N	626.61	LOW	SVTYPE=BND;POS=99187797;STRANDS=+-:7;IMPRECISE;CIPOS=-10,9;CIEND=-10,9;CIPOS95=-3,3;CIEND95=-3,3;MATEID=401239_1;EVENT=401239;SECONDARY;SU=7;PE=6;SR=1;ALG=PROD;AF=0.0008548;NSAMP=25;MSQ=12.73;RECLASSIFIED;AC=25;AN=29246;NFAM=25
chr7	99200474	401243	N	<DEL>	239.79	PASS	SVTYPE=DEL;POS=99200474;SVLEN=-144;END=99200618;STRANDS=+-:11;CIPOS=-4,2;CIEND=-3,2;CIPOS95=0,0;CIEND95=0,0;SU=11;PE=1;SR=10;ALG=PROD;AF=3.419e-05;NSAMP=1;MSQ=239.77;AC=1;AN=29246;NFAM=1
chr7	99201874	529268_1	N	]chr7:99206426]N	1059.1	LOW	SVTYPE=BND;POS=99201874;STRANDS=-+:178;IMPRECISE;CIPOS=-133,9;CIEND=-14,191;CIPOS95=-5,5;CIEND95=-4,4;MATEID=529268_2;EVENT=529268;SU=178;PE=178;SR=0;ALG=PROD;AF=0.0004445;NSAMP=13;MSQ=73.67;RECLASSIFIED;AC=13;AN=29246;NFAM=13
chr7	99205302	54891_2	N	N[chr2:201150358[	471.38	LOW	SVTYPE=BND;POS=99205302;STRANDS=-+:4;CIPOS=-9,8;CIEND=-9,8;CIPOS95=0,0;CIEND95=0,0;MATEID=54891_1;EVENT=54891;SECONDARY;SU=4;PE=0;SR=4;ALG=PROD;AF=0.0005471;NSAMP=16;MSQ=21.5;AC=16;AN=29246;NFAM=16
chr7	99206426	529268_2	N	N[chr7:99201874[	1059.1	LOW	SVTYPE=BND;POS=99201874;STRANDS=-+:178;IMPRECISE;CIPOS=-14,191;CIEND=-133,9;CIPOS95=-4,4;CIEND95=-5,5;MATEID=529268_1;EVENT=529268;SECONDARY;SU=178;PE=178;SR=0;ALG=PROD;AF=0.0004445;NSAMP=13;MSQ=73.67;RECLASSIFIED;AC=13;AN=29246;NFAM=13
chr7	99207707	529269_1	N	]chr7:99208412]N	90.82	LOW	SVTYPE=BND;POS=99207707;STRANDS=-+:13;IMPRECISE;CIPOS=-302,9;CIEND=-10,318;CIPOS95=-51,1;CIEND95=-2,52;MATEID=529269_2;EVENT=529269;SU=13;PE=13;SR=0;ALG=PROD;AF=3.419e-05;NSAMP=1;MSQ=4.46;RECLASSIFIED;AC=1;AN=29246;NFAM=1
chr7	99207836	602199	N	<INV>	8.46	LOW	SVTYPE=INV;POS=99207836;SVLEN=1816;END=99209652;STRANDS=++:4,--:2;IMPRECISE;CIPOS=-38,263;CIEND=-103,357;CIPOS95=-29,166;CIEND95=-93,197;SU=6;PE=6;SR=0;ALG=PROD;AF=3.419e-05;NSAMP=1;MSQ=6.73;AC=1;AN=29246;NFAM=1
chr7	99208412	529269_2	N	N[chr7:99207707[	90.82	LOW	SVTYPE=BND;POS=99207707;STRANDS=-+:13;IMPRECISE;CIPOS=-10,318;CIEND=-302,9;CIPOS95=-2,52;CIEND95=-51,1;MATEID=529269_1;EVENT=529269;SECONDARY;SU=13;PE=13;SR=0;ALG=PROD;AF=3.419e-05;NSAMP=1;MSQ=4.46;RECLASSIFIED;AC=1;AN=29246;NFAM=1
chr7	99213426	401244	N	<DEL:ME:SINE|Alu|AluJr>	366.57	PASS	SVTYPE=MEI;POS=99213426;SVLEN=-463;END=99213889;STRANDS=+-:8;CIPOS=-29,28;CIEND=-29,28;CIPOS95=0,0;CIEND95=0,0;SU=8;PE=0;SR=8;ALG=PROD;AF=0.000118;NSAMP=3;MSQ=8.85;AC=3;AN=25432;NFAM=3
chr7	99214649	401245_1	N	N[chr7:99214749[	807535	LOW	SVTYPE=BND;POS=99214649;STRANDS=+-:59;IMPRECISE;CIPOS=-41,53;CIEND=-63,35;CIPOS95=-24,24;CIEND95=-33,33;MATEID=401245_2;EVENT=401245;SU=59;PE=4;SR=55;ALG=SUM;AF=0.5176;NSAMP=9949;MSQ=47.59;RECLASSIFIED;AC=15053;AN=29082;NFAM=9251
chr7	99214749	401245_2	N	]chr7:99214649]N	807535	LOW	SVTYPE=BND;POS=99214649;STRANDS=+-:59;IMPRECISE;CIPOS=-63,35;CIEND=-41,53;CIPOS95=-33,33;CIEND95=-24,24;MATEID=401245_1;EVENT=401245;SECONDARY;SU=59;PE=4;SR=55;ALG=SUM;AF=0.5176;NSAMP=9949;MSQ=47.59;RECLASSIFIED;AC=15053;AN=29082;NFAM=9251
chr7	99217334	401246	N	<DEL>	149.85	PASS	SVTYPE=DEL;POS=99217334;SVLEN=-115;END=99217449;STRANDS=+-:5;CIPOS=-10,9;CIEND=-10,9;CIPOS95=0,0;CIEND95=0,0;SU=5;PE=0;SR=5;ALG=PROD;AF=3.419e-05;NSAMP=1;MSQ=149.85;AC=1;AN=29246;NFAM=1
chr7	99217715	401247_1	N	N[chr7:99218063[	484.6	LOW	SVTYPE=BND;POS=99217715;STRANDS=+-:13;CIPOS=-29,28;CIEND=-29,28;CIPOS95=0,0;CIEND95=0,0;MATEID=401247_2;EVENT=401247;SU=13;PE=0;SR=13;ALG=PROD;AF=0.0005813;NSAMP=17;MSQ=14.76;RECLASSIFIED;AC=17;AN=29246;NFAM=17
chr7	99218063	401247_2	N	]chr7:99217715]N	484.6	LOW	SVTYPE=BND;POS=99217715;STRANDS=+-:13;CIPOS=-29,28;CIEND=-29,28;CIPOS95=0,0;CIEND95=0,0;MATEID=401247_1;EVENT=401247;SECONDARY;SU=13;PE=0;SR=13;ALG=PROD;AF=0.0005813;NSAMP=17;MSQ=14.76;RECLASSIFIED;AC=17;AN=29246;NFAM=17
chr7	99219896	103445_1	N	N]chr14:70844611]	2817.86	LOW	SVTYPE=BND;POS=99219896;STRANDS=++:8;IMPRECISE;CIPOS=-30,544;CIEND=-30,550;CIPOS95=-30,150;CIEND95=-30,162;MATEID=103445_2;EVENT=103445;SU=8;PE=8;SR=0;ALG=PROD;AF=0.003488;NSAMP=102;MSQ=19.01;AC=102;AN=29246;NFAM=102
chr7	99219897	105403_1	N	]chr19:17158373]N	406316	LOW	SVTYPE=BND;POS=99219897;STRANDS=-+:4;CIPOS=-9,8;CIEND=-9,8;CIPOS95=0,0;CIEND95=0,0;MATEID=105403_2;EVENT=105403;SU=4;PE=0;SR=4;ALG=PROD;AF=0.2449;NSAMP=7162;MSQ=36.93;AC=7162;AN=29246;NFAM=6797
chr7	99219897	105428_1	N	[chr19:20263567[N	455895	LOW	SVTYPE=BND;POS=99219897;STRANDS=--:36;CIPOS=-9,8;CIEND=-9,8;CIPOS95=0,0;CIEND95=0,0;MATEID=105428_2;EVENT=105428;SU=36;PE=0;SR=36;ALG=PROD;AF=0.2493;NSAMP=7291;MSQ=41.14;AC=7291;AN=29246;NFAM=6957
chr7	99219897	602200_1	N	[chr7:100636368[N	288641	LOW	SVTYPE=BND;POS=99219897;STRANDS=--:38;IMPRECISE;CIPOS=-313,16;CIEND=-521,22;CIPOS95=-29,16;CIEND95=-77,22;MATEID=602200_2;EVENT=602200;SU=38;PE=38;SR=0;ALG=PROD;AF=0.1783;NSAMP=5214;MSQ=36.69;AC=5214;AN=29246;NFAM=5032
chr7	99219897	89848_2	N	N[chr5:151873481[	660732	LOW	SVTYPE=BND;POS=99219897;STRANDS=-+:13063;CIPOS=0,0;CIEND=0,0;CIPOS95=0,0;CIEND95=0,0;MATEID=89848_1;EVENT=89848;SECONDARY;SU=13063;PE=1;SR=13062;ALG=PROD;AF=0.2775;NSAMP=8108;MSQ=50.95;AC=8117;AN=29246;NFAM=7621
chr7	99219897	89849_2	N	]chr5:69287856]N	312.39	LOW	SVTYPE=BND;POS=99219897;STRANDS=+-:13;IMPRECISE;CIPOS=-629,49;CIEND=-47,674;CIPOS95=-145,49;CIEND95=-47,181;MATEID=89849_1;EVENT=89849;SECONDARY;SU=13;PE=13;SR=0;ALG=PROD;AF=0.0003761;NSAMP=11;MSQ=12.34;AC=11;AN=29246;NFAM=11
chr7	99219899	108340_1	N	N[chrX:101918448[	4800.87	LOW	SVTYPE=BND;POS=99219899;STRANDS=+-:64;IMPRECISE;CIPOS=-13,410;CIEND=-604,6;CIPOS95=-13,46;CIEND95=-114,6;MATEID=108340_2;EVENT=108340;SU=64;PE=64;SR=0;ALG=PROD;AF=0.002393;NSAMP=67;MSQ=27.27;AC=70;AN=29246;NFAM=67
chr7	99219899	401248_1	N	N[chr7:99375923[	1.57697e+06	LOW	SVTYPE=BND;POS=99219899;STRANDS=+-:880;IMPRECISE;CIPOS=-7,94;CIEND=-245,7;CIPOS95=-2,2;CIEND95=-16,7;MATEID=401248_2;EVENT=401248;SU=880;PE=880;SR=0;ALG=PROD;AF=0.4057;NSAMP=11866;MSQ=79.35;RECLASSIFIED;AC=11866;AN=29246;NFAM=10986
chr7	99222449	401249_1	N	N[chr7:99222525[	1624.21	LOW	SVTYPE=BND;POS=99222449;STRANDS=+-:55;CIPOS=-7,5;CIEND=-6,5;CIPOS95=0,0;CIEND95=0,0;MATEID=401249_2;EVENT=401249;SU=55;PE=1;SR=54;ALG=PROD;AF=6.839e-05;NSAMP=2;MSQ=256.21;RECLASSIFIED;AC=2;AN=29246;NFAM=2
chr7	99222525	401249_2	N	]chr7:99222449]N	1624.21	LOW	SVTYPE=BND;POS=99222449;STRANDS=+-:55;CIPOS=-6,5;CIEND=-7,5;CIPOS95=0,0;CIEND95=0,0;MATEID=401249_1;EVENT=401249;SECONDARY;SU=55;PE=1;SR=54;ALG=PROD;AF=6.839e-05;NSAMP=2;MSQ=256.21;RECLASSIFIED;AC=2;AN=29246;NFAM=2
chr7	99222715	529270_1	N	]chr7:99223151]N	4635.6	LOW	SVTYPE=BND;POS=99222715;STRANDS=-+:11;IMPRECISE;CIPOS=-541,29;CIEND=-30,497;CIPOS95=-113,29;CIEND95=-30,136;MATEID=529270_2;EVENT=529270;SU=11;PE=11;SR=0;ALG=PROD;AF=0.002325;NSAMP=68;MSQ=16.51;RECLASSIFIED;AC=68;AN=29246;NFAM=67
chr7	99223151	529270_2	N	N[chr7:99222715[	4635.6	LOW	SVTYPE=BND;POS=99222715;STRANDS=-+:11;IMPRECISE;CIPOS=-30,497;CIEND=-541,29;CIPOS95=-30,136;CIEND95=-113,29;MATEID=529270_1;EVENT=529270;SECONDARY;SU=11;PE=11;SR=0;ALG=PROD;AF=0.002325;NSAMP=68;MSQ=16.51;RECLASSIFIED;AC=68;AN=29246;NFAM=67
chr7	99235092	105092_1	N	[chr18:40963935[N	534.39	LOW	SVTYPE=BND;POS=99235092;STRANDS=--:8;IMPRECISE;CIPOS=-568,29;CIEND=-478,29;CIPOS95=-138,29;CIEND95=-96,29;MATEID=105092_2;EVENT=105092;SU=8;PE=8;SR=0;ALG=PROD;AF=0.0005813;NSAMP=17;MSQ=25.1;AC=17;AN=29246;NFAM=17
chr7	99235093	107140_1	N	[chr8:139313892[N	580.77	LOW	SVTYPE=BND;POS=99235093;STRANDS=--:17;IMPRECISE;CIPOS=-576,18;CIEND=-354,49;CIPOS95=-120,18;CIEND95=-33,33;MATEID=107140_2;EVENT=107140;SU=17;PE=17;SR=0;ALG=PROD;AF=0.0005129;NSAMP=15;MSQ=26.81;AC=15;AN=29246;NFAM=15
chr7	99235102	80393_2	N	[chr4:114075319[N	2749.38	LOW	SVTYPE=BND;POS=99235102;STRANDS=--:6;CIPOS=-6,5;CIEND=-6,5;CIPOS95=0,0;CIEND95=0,0;MATEID=80393_1;EVENT=80393;SECONDARY;SU=6;PE=0;SR=6;ALG=PROD;AF=0.002291;NSAMP=67;MSQ=32.97;AC=67;AN=29246;NFAM=67
chr7	99235111	89851_2	N	N]chr5:55106136]	343.56	LOW	SVTYPE=BND;POS=99235111;STRANDS=++:5;IMPRECISE;CIPOS=-30,394;CIEND=-28,636;CIPOS95=-30,104;CIEND95=-28,224;MATEID=89851_1;EVENT=89851;SECONDARY;SU=5;PE=5;SR=0;ALG=PROD;AF=0.0003419;NSAMP=10;MSQ=32.36;AC=10;AN=29246;NFAM=10
chr7	99235132	107874_1	N	]chrX:4852284]N	1804.99	LOW	SVTYPE=BND;POS=99235132;STRANDS=-+:14;CIPOS=-29,28;CIEND=-29,28;CIPOS95=0,0;CIEND95=0,0;MATEID=107874_2;EVENT=107874;SU=14;PE=0;SR=14;ALG=PROD;AF=0.001983;NSAMP=58;MSQ=27.35;AC=58;AN=29246;NFAM=58
chr7	99235132	89850_2	N	[chr5:19774412[N	2322.84	LOW	SVTYPE=BND;POS=99235132;STRANDS=--:120;CIPOS=-5,4;CIEND=-5,4;CIPOS95=0,0;CIEND95=0,0;MATEID=89850_1;EVENT=89850;SECONDARY;SU=120;PE=0;SR=120;ALG=PROD;AF=0.001026;NSAMP=30;MSQ=39.02;AC=30;AN=29246;NFAM=29
chr7	99235195	102502_1	N	]chr12:84554061]N	475.13	LOW	SVTYPE=BND;POS=99235195;STRANDS=-+:4;IMPRECISE;CIPOS=-360,9;CIEND=-10,514;CIPOS95=-111,2;CIEND95=0,179;MATEID=102502_2;EVENT=102502;SU=4;PE=4;SR=0;ALG=PROD;AF=0.0006497;NSAMP=19;MSQ=21.81;AC=19;AN=29246;NFAM=19
chr7	99235196	107139_1	N	N]chr8:139313899]	1135.53	LOW	SVTYPE=BND;POS=99235196;STRANDS=++:39;IMPRECISE;CIPOS=-8,569;CIEND=-30,199;CIPOS95=-8,68;CIEND95=-16,16;MATEID=107139_2;EVENT=107139;SU=39;PE=39;SR=0;ALG=PROD;AF=0.0007522;NSAMP=22;MSQ=22.63;AC=22;AN=29246;NFAM=22
chr7	99235243	101656_1	N	N]chr11:49641923]	49.78	LOW	SVTYPE=BND;POS=99235243;STRANDS=++:4;IMPRECISE;CIPOS=-10,496;CIEND=-10,436;CIPOS95=-2,105;CIEND95=-2,90;MATEID=101656_2;EVENT=101656;SU=4;PE=4;SR=0;ALG=PROD;AF=3.419e-05;NSAMP=1;MSQ=44.83;AC=1;AN=29246;NFAM=1
chr7	99236804	401250_1	N	N[chr7:99237146[	263.52	LOW	SVTYPE=BND;POS=99236804;STRANDS=+-:4;IMPRECISE;CIPOS=-9,8;CIEND=-2,9;CIPOS95=0,0;CIEND95=0,1;MATEID=401250_2;EVENT=401250;SU=4;PE=0;SR=4;ALG=PROD;AF=0.0005129;NSAMP=15;MSQ=14.45;RECLASSIFIED;AC=15;AN=29246;NFAM=15
chr7	99237146	401250_2	N	]chr7:99236804]N	263.52	LOW	SVTYPE=BND;POS=99236804;STRANDS=+-:4;IMPRECISE;CIPOS=-2,9;CIEND=-9,8;CIPOS95=0,1;CIEND95=0,0;MATEID=401250_1;EVENT=401250;SECONDARY;SU=4;PE=0;SR=4;ALG=PROD;AF=0.0005129;NSAMP=15;MSQ=14.45;RECLASSIFIED;AC=15;AN=29246;NFAM=15
chr7	99240046	101161_1	N	]chr10:51181556]N	160362	LOW	SVTYPE=BND;POS=99240046;STRANDS=-+:447;CIPOS=-1,1;CIEND=-1,1;CIPOS95=0,0;CIEND95=0,0;MATEID=101161_2;EVENT=101161;SU=447;PE=21;SR=426;ALG=PROD;AF=0.04055;NSAMP=1186;MSQ=113.02;AC=1186;AN=29246;NFAM=1150
chr7	99249353	602201_1	N	N]chr7:99249784]	47.86	LOW	SVTYPE=BND;POS=99249353;STRANDS=++:5;IMPRECISE;CIPOS=-10,237;CIEND=-10,466;CIPOS95=-2,80;CIEND95=-1,162;MATEID=602201_2;EVENT=602201;SU=5;PE=5;SR=0;ALG=PROD;AF=3.419e-05;NSAMP=1;MSQ=47.84;AC=1;AN=29246;NFAM=1
chr7	99249576	106782_1	N	]chr8:66937241]N	136.19	LOW	SVTYPE=BND;POS=99249576;STRANDS=-+:4;IMPRECISE;CIPOS=-10,8;CIEND=-9,9;CIPOS95=-1,0;CIEND95=0,1;MATEID=106782_2;EVENT=106782;SU=4;PE=1;SR=3;ALG=PROD;AF=0.0002393;NSAMP=7;MSQ=17.94;AC=7;AN=29246;NFAM=7
chr7	99249784	602201_2	N	N]chr7:99249353]	47.86	LOW	SVTYPE=BND;POS=99249784;STRANDS=++:5;IMPRECISE;CIPOS=-10,466;CIEND=-10,237;CIPOS95=-1,162;CIEND95=-2,80;MATEID=602201_1;EVENT=602201;SECONDARY;SU=5;PE=5;SR=0;ALG=PROD;AF=3.419e-05;NSAMP=1;MSQ=47.84;AC=1;AN=29246;NFAM=1
chr7	99268587	529271	N	<DUP>	204.03	PASS	SVTYPE=DUP;POS=99268587;SVLEN=27415;END=99296002;STRANDS=-+:16;CIPOS=-7,2;CIEND=-10,9;CIPOS95=0,0;CIEND95=0,0;SU=16;PE=11;SR=5;ALG=PROD;AF=3.419e-05;NSAMP=1;MSQ=203.07;AC=1;AN=29246;NFAM=1
chr7	99277879	601737_2	N	[chr7:78380143[N	14.95	LOW	SVTYPE=BND;POS=99277879;STRANDS=--:5;IMPRECISE;CIPOS=-8,7;CIEND=-10,9;CIPOS95=-2,0;CIEND95=0,0;MATEID=601737_1;EVENT=601737;SECONDARY;SU=5;PE=0;SR=5;ALG=PROD;AF=3.419e-05;NSAMP=1;MSQ=14.92;AC=1;AN=29246;NFAM=1
chr7	99289766	401251	N	<DEL>	281.73	PASS	SVTYPE=DEL;POS=99289766;SVLEN=-2499;END=99292265;STRANDS=+-:15;CIPOS=-4,3;CIEND=-10,9;CIPOS95=0,0;CIEND95=0,0;SU=15;PE=7;SR=8;ALG=PROD;AF=3.419e-05;NSAMP=1;MSQ=281.73;AC=1;AN=29246;NFAM=1
chr7	99301322	401252	N	<DEL>	698.41	PASS	SVTYPE=DEL;POS=99301322;SVLEN=-2015;END=99303337;STRANDS=+-:30;CIPOS=-2,1;CIEND=-3,1;CIPOS95=0,0;CIEND95=0,0;SU=30;PE=16;SR=14;ALG=PROD;AF=3.419e-05;NSAMP=1;MSQ=698.41;AC=1;AN=29246;NFAM=1
chr7	99302320	107466_1	N	]chr9:34919710]N	19637	LOW	SVTYPE=BND;POS=99302320;STRANDS=-+:122;CIPOS=-6,5;CIEND=-5,4;CIPOS95=0,0;CIEND95=0,0;MATEID=107466_2;EVENT=107466;SU=122;PE=0;SR=122;ALG=PROD;AF=0.01511;NSAMP=442;MSQ=27.13;AC=442;AN=29246;NFAM=437
chr7	99302364	104775_1	N	N]chr17:42444148]	2588.84	LOW	SVTYPE=BND;POS=99302364;STRANDS=++:8;CIPOS=-29,28;CIEND=-29,28;CIPOS95=0,0;CIEND95=0,0;MATEID=104775_2;EVENT=104775;SU=8;PE=0;SR=8;ALG=PROD;AF=0.002188;NSAMP=64;MSQ=21.36;AC=64;AN=29246;NFAM=63
chr7	99303374	401253_1	N	N[chr7:99303431[	140.84	LOW	SVTYPE=BND;POS=99303374;STRANDS=+-:5;CIPOS=-10,9;CIEND=-10,9;CIPOS95=0,0;CIEND95=0,0;MATEID=401253_2;EVENT=401253;SU=5;PE=0;SR=5;ALG=PROD;AF=3.419e-05;NSAMP=1;MSQ=140.83;RECLASSIFIED;AC=1;AN=29246;NFAM=1
chr7	99303431	401253_2	N	]chr7:99303374]N	140.84	LOW	SVTYPE=BND;POS=99303374;STRANDS=+-:5;CIPOS=-10,9;CIEND=-10,9;CIPOS95=0,0;CIEND95=0,0;MATEID=401253_1;EVENT=401253;SECONDARY;SU=5;PE=0;SR=5;ALG=PROD;AF=3.419e-05;NSAMP=1;MSQ=140.83;RECLASSIFIED;AC=1;AN=29246;NFAM=1
chr7	99312966	103597_1	N	]chr14:99458914]N	640.28	LOW	SVTYPE=BND;POS=99312966;STRANDS=-+:118;CIPOS=-4,3;CIEND=-4,3;CIPOS95=0,0;CIEND95=0,0;MATEID=103597_2;EVENT=103597;SU=118;PE=0;SR=118;ALG=PROD;AF=0.0003077;NSAMP=9;MSQ=49.62;AC=9;AN=29246;NFAM=9
chr7	99313638	54892_2	N	N[chr2:47582694[	167.06	LOW	SVTYPE=BND;POS=99313638;STRANDS=-+:17;IMPRECISE;CIPOS=-30,460;CIEND=-436,29;CIPOS95=-30,67;CIEND95=-75,29;MATEID=54892_1;EVENT=54892;SECONDARY;SU=17;PE=17;SR=0;ALG=PROD;AF=6.839e-05;NSAMP=2;MSQ=83.53;AC=2;AN=29246;NFAM=2
chr7	99316035	401254	N	<DEL>	458.38	PASS	SVTYPE=DEL;POS=99316035;SVLEN=-1198;END=99317233;STRANDS=+-:20;CIPOS=-3,2;CIEND=-10,9;CIPOS95=0,0;CIEND95=0,0;SU=20;PE=9;SR=11;ALG=PROD;AF=3.419e-05;NSAMP=1;MSQ=458.38;AC=1;AN=29246;NFAM=1
chr7	99317422	106916_1	N	N]chr8:94592398]	57.6	LOW	SVTYPE=BND;POS=99317422;STRANDS=++:5;IMPRECISE;CIPOS=-10,248;CIEND=-10,525;CIPOS95=-3,57;CIEND95=0,159;MATEID=106916_2;EVENT=106916;SU=5;PE=5;SR=0;ALG=PROD;AF=6.839e-05;NSAMP=2;MSQ=28.8;AC=2;AN=29246;NFAM=2
chr7	99324818	401255_1	N	N[chr7:99325069[	88.91	LOW	SVTYPE=BND;POS=99324818;STRANDS=+-:10;CIPOS=-26,25;CIEND=-29,22;CIPOS95=0,0;CIEND95=0,0;MATEID=401255_2;EVENT=401255;SU=10;PE=0;SR=10;ALG=PROD;AF=0.0001026;NSAMP=3;MSQ=22.87;RECLASSIFIED;AC=3;AN=29246;NFAM=3
chr7	99325069	401255_2	N	]chr7:99324818]N	88.91	LOW	SVTYPE=BND;POS=99324818;STRANDS=+-:10;CIPOS=-29,22;CIEND=-26,25;CIPOS95=0,0;CIEND95=0,0;MATEID=401255_1;EVENT=401255;SECONDARY;SU=10;PE=0;SR=10;ALG=PROD;AF=0.0001026;NSAMP=3;MSQ=22.87;RECLASSIFIED;AC=3;AN=29246;NFAM=3
chr7	99332769	101861_1	N	]chr11:88623285]N	838.27	LOW	SVTYPE=BND;POS=99332769;STRANDS=-+:8;CIPOS=-10,9;CIEND=-10,9;CIPOS95=0,0;CIEND95=0,0;MATEID=101861_2;EVENT=101861;SU=8;PE=0;SR=8;ALG=PROD;AF=0.0008206;NSAMP=24;MSQ=21.42;AC=24;AN=29246;NFAM=24
chr7	99335814	529273_1	N	]chr7:99487994]N	9.47	LOW	SVTYPE=BND;POS=99335814;STRANDS=-+:7;IMPRECISE;CIPOS=-314,9;CIEND=-10,543;CIPOS95=-66,3;CIEND95=-2,98;MATEID=529273_2;EVENT=529273;SU=7;PE=7;SR=0;ALG=PROD;AF=3.419e-05;NSAMP=1;MSQ=9.47;RECLASSIFIED;AC=1;AN=29246;NFAM=1
chr7	99338431	103951_1	N	]chr15:83055326]N	156.41	LOW	SVTYPE=BND;POS=99338431;STRANDS=-+:13;CIPOS=-29,28;CIEND=-29,28;CIPOS95=0,0;CIEND95=0,0;MATEID=103951_2;EVENT=103951;SU=13;PE=0;SR=13;ALG=PROD;AF=0.0001026;NSAMP=3;MSQ=24.17;AC=3;AN=29246;NFAM=3
chr7	99341239	401256	N	<DEL>	197.43	PASS	SVTYPE=DEL;POS=99341239;SVLEN=-2100;END=99343339;STRANDS=+-:11;IMPRECISE;CIPOS=-10,366;CIEND=-332,4;CIPOS95=-2,63;CIEND95=-82,0;SU=11;PE=11;SR=0;ALG=PROD;AF=3.419e-05;NSAMP=1;MSQ=197.43;AC=1;AN=29246;NFAM=1
chr7	99353458	106400_1	N	]chr22:32516381]N	35.82	LOW	SVTYPE=BND;POS=99353458;STRANDS=-+:5;CIPOS=-10,9;CIEND=-10,9;CIPOS95=0,0;CIEND95=0,0;MATEID=106400_2;EVENT=106400;SU=5;PE=0;SR=5;ALG=PROD;AF=3.419e-05;NSAMP=1;MSQ=35.75;AC=1;AN=29246;NFAM=1
chr7	99355187	401258	N	<DEL>	1528.31	PASS	SVTYPE=DEL;POS=99355187;SVLEN=-1593;END=99356780;STRANDS=+-:62;CIPOS=-25,24;CIEND=-30,23;CIPOS95=0,0;CIEND95=0,0;SU=62;PE=49;SR=13;ALG=PROD;AF=3.419e-05;NSAMP=1;MSQ=551.43;AC=1;AN=29246;NFAM=1
chr7	99357389	105101_1	N	]chr18:43809357]N	6.83	LOW	SVTYPE=BND;POS=99357389;STRANDS=-+:4;CIPOS=-9,8;CIEND=-9,8;CIPOS95=0,0;CIEND95=0,0;MATEID=105101_2;EVENT=105101;SU=4;PE=0;SR=4;ALG=PROD;AF=3.419e-05;NSAMP=1;MSQ=6.83;AC=1;AN=29246;NFAM=1
chr7	99359000	602202	N	<INV>	32.82	LOW	SVTYPE=INV;POS=99359000;SVLEN=289;END=99359289;STRANDS=++:3,--:2;IMPRECISE;CIPOS=-37,28;CIEND=-35,75;CIPOS95=-26,19;CIEND95=-26,62;SU=5;PE=5;SR=0;ALG=PROD;AF=3.419e-05;NSAMP=1;MSQ=32.81;AC=1;AN=29246;NFAM=1
chr7	99364243	401260_1	N	N[chr7:99364540[	84.62	LOW	SVTYPE=BND;POS=99364243;STRANDS=+-:4;CIPOS=-9,8;CIEND=-9,8;CIPOS95=0,0;CIEND95=0,0;MATEID=401260_2;EVENT=401260;SU=4;PE=0;SR=4;ALG=PROD;AF=0.0002393;NSAMP=7;MSQ=11.62;RECLASSIFIED;AC=7;AN=29246;NFAM=7
chr7	99364540	401260_2	N	]chr7:99364243]N	84.62	LOW	SVTYPE=BND;POS=99364243;STRANDS=+-:4;CIPOS=-9,8;CIEND=-9,8;CIPOS95=0,0;CIEND95=0,0;MATEID=401260_1;EVENT=401260;SECONDARY;SU=4;PE=0;SR=4;ALG=PROD;AF=0.0002393;NSAMP=7;MSQ=11.62;RECLASSIFIED;AC=7;AN=29246;NFAM=7
chr7	99365197	105261_1	N	]chr19:1162229]N	795877	LOW	SVTYPE=BND;POS=99365197;STRANDS=-+:8;CIPOS=-29,28;CIEND=-29,28;CIPOS95=0,0;CIEND95=0,0;MATEID=105261_2;EVENT=105261;SU=8;PE=0;SR=8;ALG=PROD;AF=0.3164;NSAMP=9254;MSQ=51.78;AC=9254;AN=29246;NFAM=8622
chr7	99375923	401248_2	N	]chr7:99219899]N	1.57697e+06	LOW	SVTYPE=BND;POS=99219899;STRANDS=+-:880;IMPRECISE;CIPOS=-245,7;CIEND=-7,94;CIPOS95=-16,7;CIEND95=-2,2;MATEID=401248_1;EVENT=401248;SECONDARY;SU=880;PE=880;SR=0;ALG=PROD;AF=0.4057;NSAMP=11866;MSQ=79.35;RECLASSIFIED;AC=11866;AN=29246;NFAM=10986
chr7	99377683	401262_1	N	N[chr7:99378085[	245.1	LOW	SVTYPE=BND;POS=99377683;STRANDS=+-:5;IMPRECISE;CIPOS=0,9;CIEND=-10,9;CIPOS95=0,3;CIEND95=0,0;MATEID=401262_2;EVENT=401262;SU=5;PE=0;SR=5;ALG=PROD;AF=0.0005813;NSAMP=17;MSQ=11.57;RECLASSIFIED;AC=17;AN=29246;NFAM=17
chr7	99378085	401262_2	N	]chr7:99377683]N	245.1	LOW	SVTYPE=BND;POS=99377683;STRANDS=+-:5;IMPRECISE;CIPOS=-10,9;CIEND=0,9;CIPOS95=0,0;CIEND95=0,3;MATEID=401262_1;EVENT=401262;SECONDARY;SU=5;PE=0;SR=5;ALG=PROD;AF=0.0005813;NSAMP=17;MSQ=11.57;RECLASSIFIED;AC=17;AN=29246;NFAM=17
chr7	99378777	101878_1	N	]chr11:91926131]N	9.62	LOW	SVTYPE=BND;POS=99378777;STRANDS=-+:5;IMPRECISE;CIPOS=-10,6;CIEND=0,2;CIPOS95=-1,0;CIEND95=0,2;MATEID=101878_2;EVENT=101878;SU=5;PE=3;SR=2;ALG=PROD;AF=3.419e-05;NSAMP=1;MSQ=9.36;AC=1;AN=29246;NFAM=1
chr7	99388651	14952_2	N	N[chr1:91969833[	44.9	LOW	SVTYPE=BND;POS=99388651;STRANDS=-+:4;IMPRECISE;CIPOS=-9,8;CIEND=-10,8;CIPOS95=0,0;CIEND95=-1,0;MATEID=14952_1;EVENT=14952;SECONDARY;SU=4;PE=0;SR=4;ALG=PROD;AF=3.419e-05;NSAMP=1;MSQ=44.9;AC=1;AN=29246;NFAM=1
chr7	99391664	401264_1	N	N[chr7:99391944[	80.86	LOW	SVTYPE=BND;POS=99391664;STRANDS=+-:11;CIPOS=-25,24;CIEND=-26,24;CIPOS95=0,0;CIEND95=0,0;MATEID=401264_2;EVENT=401264;SU=11;PE=0;SR=11;ALG=PROD;AF=0.0001026;NSAMP=3;MSQ=17.07;RECLASSIFIED;AC=3;AN=29246;NFAM=3
chr7	99391944	401264_2	N	]chr7:99391664]N	80.86	LOW	SVTYPE=BND;POS=99391664;STRANDS=+-:11;CIPOS=-26,24;CIEND=-25,24;CIPOS95=0,0;CIEND95=0,0;MATEID=401264_1;EVENT=401264;SECONDARY;SU=11;PE=0;SR=11;ALG=PROD;AF=0.0001026;NSAMP=3;MSQ=17.07;RECLASSIFIED;AC=3;AN=29246;NFAM=3
chr7	99394934	401265_1	N	N[chr7:99395260[	351.6	LOW	SVTYPE=BND;POS=99394934;STRANDS=+-:14;CIPOS=-29,28;CIEND=-29,26;CIPOS95=0,0;CIEND95=0,0;MATEID=401265_2;EVENT=401265;SU=14;PE=0;SR=14;ALG=PROD;AF=0.0004445;NSAMP=13;MSQ=17.85;RECLASSIFIED;AC=13;AN=29246;NFAM=13
chr7	99395260	401265_2	N	]chr7:99394934]N	351.6	LOW	SVTYPE=BND;POS=99394934;STRANDS=+-:14;CIPOS=-29,26;CIEND=-29,28;CIPOS95=0,0;CIEND95=0,0;MATEID=401265_1;EVENT=401265;SECONDARY;SU=14;PE=0;SR=14;ALG=PROD;AF=0.0004445;NSAMP=13;MSQ=17.85;RECLASSIFIED;AC=13;AN=29246;NFAM=13
chr7	99410376	105250_1	N	]chr18:78022686]N	26606.6	LOW	SVTYPE=BND;POS=99410376;STRANDS=-+:274;IMPRECISE;CIPOS=-267,10;CIEND=-11,359;CIPOS95=-4,4;CIEND95=-11,18;MATEID=105250_2;EVENT=105250;SU=274;PE=274;SR=0;ALG=PROD;AF=0.01128;NSAMP=330;MSQ=48.88;AC=330;AN=29246;NFAM=326
chr7	99410412	105248_1	N	N[chr18:78022405[	89596.8	LOW	SVTYPE=BND;POS=99410412;STRANDS=+-:370;IMPRECISE;CIPOS=-10,262;CIEND=-302,19;CIPOS95=-6,6;CIEND95=-9,9;MATEID=105248_2;EVENT=105248;SU=370;PE=370;SR=0;ALG=PROD;AF=0.03491;NSAMP=1021;MSQ=52.99;AC=1021;AN=29246;NFAM=995
chr7	99419759	401267_1	N	N[chr7:99420259[	635.98	LOW	SVTYPE=BND;POS=99419759;STRANDS=+-:27;CIPOS=-10,9;CIEND=-4,3;CIPOS95=0,0;CIEND95=0,0;MATEID=401267_2;EVENT=401267;SU=27;PE=19;SR=8;ALG=PROD;AF=0.0001026;NSAMP=3;MSQ=210.85;RECLASSIFIED;AC=3;AN=29246;NFAM=3
chr7	99420259	401267_2	N	]chr7:99419759]N	635.98	LOW	SVTYPE=BND;POS=99419759;STRANDS=+-:27;CIPOS=-4,3;CIEND=-10,9;CIPOS95=0,0;CIEND95=0,0;MATEID=401267_1;EVENT=401267;SECONDARY;SU=27;PE=19;SR=8;ALG=PROD;AF=0.0001026;NSAMP=3;MSQ=210.85;RECLASSIFIED;AC=3;AN=29246;NFAM=3
chr7	99428558	401269	N	<DEL>	353.7	PASS	SVTYPE=DEL;POS=99428558;SVLEN=-628;END=99429186;STRANDS=+-:12;IMPRECISE;CIPOS=-10,9;CIEND=-10,3;CIPOS95=-1,1;CIEND95=-1,0;SU=12;PE=9;SR=3;ALG=PROD;AF=3.42e-05;NSAMP=1;MSQ=353.68;AC=1;AN=29244;NFAM=1
chr7	99434022	401270_1	N	N[chr7:99434078[	649040	LOW	SVTYPE=BND;POS=99434022;STRANDS=+-:18235;CIPOS=0,0;CIEND=0,0;CIPOS95=0,0;CIEND95=0,0;MATEID=401270_2;EVENT=401270;SU=18235;PE=122;SR=18113;ALG=PROD;AF=0.0649;NSAMP=1781;MSQ=207.81;RECLASSIFIED;AC=1898;AN=29246;NFAM=1687
chr7	99434078	401270_2	N	]chr7:99434022]N	649040	LOW	SVTYPE=BND;POS=99434022;STRANDS=+-:18235;CIPOS=0,0;CIEND=0,0;CIPOS95=0,0;CIEND95=0,0;MATEID=401270_1;EVENT=401270;SECONDARY;SU=18235;PE=122;SR=18113;ALG=PROD;AF=0.0649;NSAMP=1781;MSQ=207.81;RECLASSIFIED;AC=1898;AN=29246;NFAM=1687
chr7	99462214	401272_1	N	N[chr7:99462498[	10098.4	LOW	SVTYPE=BND;POS=99462214;STRANDS=+-:24;CIPOS=-10,8;CIEND=-10,5;CIPOS95=0,0;CIEND95=0,0;MATEID=401272_2;EVENT=401272;SU=24;PE=0;SR=24;ALG=PROD;AF=0.002188;NSAMP=64;MSQ=20.24;RECLASSIFIED;AC=64;AN=29246;NFAM=63
chr7	99462498	401272_2	N	]chr7:99462214]N	10098.4	LOW	SVTYPE=BND;POS=99462214;STRANDS=+-:24;CIPOS=-10,5;CIEND=-10,8;CIPOS95=0,0;CIEND95=0,0;MATEID=401272_1;EVENT=401272;SECONDARY;SU=24;PE=0;SR=24;ALG=PROD;AF=0.002188;NSAMP=64;MSQ=20.24;RECLASSIFIED;AC=64;AN=29246;NFAM=63
chr7	99464948	401273_1	N	N[chr7:99465230[	44.13	LOW	SVTYPE=BND;POS=99464948;STRANDS=+-:4;IMPRECISE;CIPOS=-10,8;CIEND=-9,8;CIPOS95=-1,0;CIEND95=0,0;MATEID=401273_2;EVENT=401273;SU=4;PE=0;SR=4;ALG=PROD;AF=0.0001026;NSAMP=3;MSQ=12.34;RECLASSIFIED;AC=3;AN=29246;NFAM=3
chr7	99465230	401273_2	N	]chr7:99464948]N	44.13	LOW	SVTYPE=BND;POS=99464948;STRANDS=+-:4;IMPRECISE;CIPOS=-9,8;CIEND=-10,8;CIPOS95=0,0;CIEND95=-1,0;MATEID=401273_1;EVENT=401273;SECONDARY;SU=4;PE=0;SR=4;ALG=PROD;AF=0.0001026;NSAMP=3;MSQ=12.34;RECLASSIFIED;AC=3;AN=29246;NFAM=3
chr7	99471932	401274	N	<DEL>	188.74	PASS	SVTYPE=DEL;POS=99471932;SVLEN=-1018;END=99472950;STRANDS=+-:10;IMPRECISE;CIPOS=-6,9;CIEND=-10,9;CIPOS95=-1,1;CIEND95=-1,0;SU=10;PE=7;SR=3;ALG=PROD;AF=3.419e-05;NSAMP=1;MSQ=188.74;AC=1;AN=29246;NFAM=1
chr7	99477959	401275_1	N	N[chr7:99478386[	1677.55	LOW	SVTYPE=BND;POS=99477959;STRANDS=+-:34;CIPOS=-30,29;CIEND=-28,25;CIPOS95=0,0;CIEND95=0,0;MATEID=401275_2;EVENT=401275;SU=34;PE=13;SR=21;ALG=PROD;AF=0.0004787;NSAMP=14;MSQ=116.02;RECLASSIFIED;AC=14;AN=29246;NFAM=14
chr7	99478386	401275_2	N	]chr7:99477959]N	1677.55	LOW	SVTYPE=BND;POS=99477959;STRANDS=+-:34;CIPOS=-28,25;CIEND=-30,29;CIPOS95=0,0;CIEND95=0,0;MATEID=401275_1;EVENT=401275;SECONDARY;SU=34;PE=13;SR=21;ALG=PROD;AF=0.0004787;NSAMP=14;MSQ=116.02;RECLASSIFIED;AC=14;AN=29246;NFAM=14
chr7	99482256	401276	N	<DEL>	1117.41	PASS	SVTYPE=DEL;POS=99482256;SVLEN=-1525;END=99483781;STRANDS=+-:66;IMPRECISE;CIPOS=-16,289;CIEND=-283,11;CIPOS95=-16,21;CIEND95=-15,11;SU=66;PE=66;SR=0;ALG=PROD;AF=0.0001368;NSAMP=4;MSQ=202.98;AC=4;AN=29246;NFAM=4
chr7	99482738	529275	N	<DUP>	1689.82	PASS	SVTYPE=DUP;POS=99482738;SVLEN=3522;END=99486260;STRANDS=-+:145;IMPRECISE;CIPOS=-20,7;CIEND=-13,67;CIPOS95=0,0;CIEND95=-7,7;SU=145;PE=145;SR=0;ALG=PROD;AF=0.0003419;NSAMP=7;MSQ=138.86;AC=10;AN=29246;NFAM=5
chr7	99482794	401277_1	N	N[chr7:99483144[	482.98	LOW	SVTYPE=BND;POS=99482794;STRANDS=+-:9;CIPOS=-29,28;CIEND=-29,28;CIPOS95=0,0;CIEND95=0,0;MATEID=401277_2;EVENT=401277;SU=9;PE=0;SR=9;ALG=PROD;AF=0.0005813;NSAMP=17;MSQ=20.03;RECLASSIFIED;AC=17;AN=29246;NFAM=17
chr7	99483144	401277_2	N	]chr7:99482794]N	482.98	LOW	SVTYPE=BND;POS=99482794;STRANDS=+-:9;CIPOS=-29,28;CIEND=-29,28;CIPOS95=0,0;CIEND95=0,0;MATEID=401277_1;EVENT=401277;SECONDARY;SU=9;PE=0;SR=9;ALG=PROD;AF=0.0005813;NSAMP=17;MSQ=20.03;RECLASSIFIED;AC=17;AN=29246;NFAM=17
chr7	99484791	529276	N	<DUP>	145.88	PASS	SVTYPE=DUP;POS=99484791;SVLEN=8059;END=99492850;STRANDS=-+:23;CIPOS=-21,20;CIEND=-30,29;CIPOS95=0,0;CIEND95=0,0;SU=23;PE=14;SR=9;ALG=PROD;AF=6.839e-05;NSAMP=2;MSQ=71.33;AC=2;AN=29246;NFAM=2
chr7	99487989	529277	N	<DUP>	1205.04	PASS	SVTYPE=DUP;POS=99487989;SVLEN=3803;END=99491792;STRANDS=-+:44;IMPRECISE;CIPOS=-210,29;CIEND=-30,216;CIPOS95=-24,24;CIEND95=-17,17;SU=44;PE=44;SR=0;ALG=PROD;AF=0.001094;NSAMP=32;MSQ=5.74;AC=32;AN=29246;NFAM=32
chr7	99487994	529273_2	N	N[chr7:99335814[	9.47	LOW	SVTYPE=BND;POS=99335814;STRANDS=-+:7;IMPRECISE;CIPOS=-10,543;CIEND=-314,9;CIPOS95=-2,98;CIEND95=-66,3;MATEID=529273_1;EVENT=529273;SECONDARY;SU=7;PE=7;SR=0;ALG=PROD;AF=3.419e-05;NSAMP=1;MSQ=9.47;RECLASSIFIED;AC=1;AN=29246;NFAM=1
chr7	99490626	54893_2	N	[chr2:190288175[N	29256	LOW	SVTYPE=BND;POS=99490626;STRANDS=--:4;CIPOS=-9,8;CIEND=-9,8;CIPOS95=0,0;CIEND95=0,0;MATEID=54893_1;EVENT=54893;SECONDARY;SU=4;PE=0;SR=4;ALG=PROD;AF=0.032;NSAMP=894;MSQ=20.07;AC=936;AN=29246;NFAM=880
chr7	99491705	401279	N	<DEL>	176.58	PASS	SVTYPE=DEL;POS=99491705;SVLEN=-3483;END=99495188;STRANDS=+-:9;IMPRECISE;CIPOS=-10,9;CIEND=-10,9;CIPOS95=-2,2;CIEND95=-3,0;SU=9;PE=8;SR=1;ALG=PROD;AF=3.419e-05;NSAMP=1;MSQ=176.58;AC=1;AN=29246;NFAM=1
chr7	99491929	401280_1	N	N[chr7:99492452[	18280	PASS	SVTYPE=BND;POS=99491929;STRANDS=+-:296;CIPOS=-3,8;CIEND=-9,4;CIPOS95=0,0;CIEND95=0,0;MATEID=401280_2;EVENT=401280;SU=296;PE=250;SR=46;ALG=PROD;AF=0.001128;NSAMP=32;MSQ=261.76;RECLASSIFIED;AC=33;AN=29246;NFAM=31
chr7	99492452	401280_2	N	]chr7:99491929]N	18280	PASS	SVTYPE=BND;POS=99491929;STRANDS=+-:296;CIPOS=-9,4;CIEND=-3,8;CIPOS95=0,0;CIEND95=0,0;MATEID=401280_1;EVENT=401280;SECONDARY;SU=296;PE=250;SR=46;ALG=PROD;AF=0.001128;NSAMP=32;MSQ=261.76;RECLASSIFIED;AC=33;AN=29246;NFAM=31
chr7	99493463	107531_1	N	]chr9:72842517]N	149.47	LOW	SVTYPE=BND;POS=99493463;STRANDS=-+:9;IMPRECISE;CIPOS=-284,29;CIEND=-28,381;CIPOS95=-59,29;CIEND95=-28,75;MATEID=107531_2;EVENT=107531;SU=9;PE=9;SR=0;ALG=PROD;AF=3.419e-05;NSAMP=1;MSQ=149.47;AC=1;AN=29246;NFAM=1
chr7	99497091	102187_1	N	]chr12:20918435]N	582371	LOW	SVTYPE=BND;POS=99497091;STRANDS=-+:4;CIPOS=-9,8;CIEND=-9,8;CIPOS95=0,0;CIEND95=0,0;MATEID=102187_2;EVENT=102187;SU=4;PE=0;SR=4;ALG=PROD;AF=0.2307;NSAMP=6700;MSQ=48.09;AC=6747;AN=29246;NFAM=6195
chr7	99506846	401281	N	<DEL>	30.84	PASS	SVTYPE=DEL;POS=99506846;SVLEN=-133;END=99506979;STRANDS=+-:4;IMPRECISE;CIPOS=-8,9;CIEND=-9,8;CIPOS95=0,1;CIEND95=0,0;SU=4;PE=0;SR=4;ALG=PROD;AF=3.419e-05;NSAMP=1;MSQ=29.87;AC=1;AN=29246;NFAM=1
chr7	99507457	528603_2	N	N[chr7:69459368[	781.27	LOW	SVTYPE=BND;POS=69459368;STRANDS=-+:4;IMPRECISE;CIPOS=-10,548;CIEND=-690,9;CIPOS95=-2,125;CIEND95=-154,1;MATEID=528603_1;EVENT=528603;SECONDARY;SU=4;PE=4;SR=0;ALG=PROD;AF=0.001197;NSAMP=35;MSQ=12.46;RECLASSIFIED;AC=35;AN=29246;NFAM=35
chr7	99507582	398345_2	N	]chr7:69459512]N	444.73	LOW	SVTYPE=BND;POS=69459512;STRANDS=+-:4;IMPRECISE;CIPOS=-536,9;CIEND=-10,744;CIPOS95=-133,2;CIEND95=0,182;MATEID=398345_1;EVENT=398345;SECONDARY;SU=4;PE=4;SR=0;ALG=PROD;AF=0.0003419;NSAMP=10;MSQ=34.62;RECLASSIFIED;AC=10;AN=29246;NFAM=10
chr7	99510005	401282_1	N	N[chr7:99510280[	222.75	LOW	SVTYPE=BND;POS=99510005;STRANDS=+-:9;CIPOS=-29,28;CIEND=-29,28;CIPOS95=0,0;CIEND95=0,0;MATEID=401282_2;EVENT=401282;SU=9;PE=0;SR=9;ALG=PROD;AF=0.0002052;NSAMP=6;MSQ=21.86;RECLASSIFIED;AC=6;AN=29246;NFAM=6
chr7	99510280	401282_2	N	]chr7:99510005]N	222.75	LOW	SVTYPE=BND;POS=99510005;STRANDS=+-:9;CIPOS=-29,28;CIEND=-29,28;CIPOS95=0,0;CIEND95=0,0;MATEID=401282_1;EVENT=401282;SECONDARY;SU=9;PE=0;SR=9;ALG=PROD;AF=0.0002052;NSAMP=6;MSQ=21.86;RECLASSIFIED;AC=6;AN=29246;NFAM=6
chr7	99517859	401284_1	N	N[chr7:99523163[	183468	LOW	SVTYPE=BND;POS=99517859;STRANDS=+-:8;IMPRECISE;CIPOS=-10,363;CIEND=-259,9;CIPOS95=-1,67;CIEND95=-81,0;MATEID=401284_2;EVENT=401284;SU=8;PE=8;SR=0;ALG=PROD;AF=0.1583;NSAMP=4453;MSQ=30.14;RECLASSIFIED;AC=4631;AN=29246;NFAM=4319
chr7	99522499	529279	N	<DUP>	153.33	PASS	SVTYPE=DUP;POS=99522499;SVLEN=7345;END=99529844;STRANDS=-+:15;IMPRECISE;CIPOS=-262,9;CIEND=-10,237;CIPOS95=-40,1;CIEND95=-3,34;SU=15;PE=15;SR=0;ALG=PROD;AF=3.419e-05;NSAMP=1;MSQ=140.63;AC=1;AN=29246;NFAM=1
chr7	99523163	401284_2	N	]chr7:99517859]N	183468	LOW	SVTYPE=BND;POS=99517859;STRANDS=+-:8;IMPRECISE;CIPOS=-259,9;CIEND=-10,363;CIPOS95=-81,0;CIEND95=-1,67;MATEID=401284_1;EVENT=401284;SECONDARY;SU=8;PE=8;SR=0;ALG=PROD;AF=0.1583;NSAMP=4453;MSQ=30.14;RECLASSIFIED;AC=4631;AN=29246;NFAM=4319
chr7	99532547	401286_1	N	N[chr7:99533617[	17408	PASS	SVTYPE=BND;POS=99532547;STRANDS=+-:750;CIPOS=-2,0;CIEND=-2,2;CIPOS95=0,0;CIEND95=0,0;MATEID=401286_2;EVENT=401286;SU=750;PE=415;SR=335;ALG=PROD;AF=6.839e-05;NSAMP=2;MSQ=857.34;RECLASSIFIED;AC=2;AN=29246;NFAM=2
chr7	99533617	401286_2	N	]chr7:99532547]N	17408	PASS	SVTYPE=BND;POS=99532547;STRANDS=+-:750;CIPOS=-2,2;CIEND=-2,0;CIPOS95=0,0;CIEND95=0,0;MATEID=401286_1;EVENT=401286;SECONDARY;SU=750;PE=415;SR=335;ALG=PROD;AF=6.839e-05;NSAMP=2;MSQ=857.34;RECLASSIFIED;AC=2;AN=29246;NFAM=2
chr7	99538980	54894_2	N	N[chr2:201281645[	16576.8	LOW	SVTYPE=BND;POS=99538980;STRANDS=-+:8;IMPRECISE;CIPOS=-10,375;CIEND=-361,9;CIPOS95=-1,131;CIEND95=-92,0;MATEID=54894_1;EVENT=54894;SECONDARY;SU=8;PE=8;SR=0;ALG=PROD;AF=0.009813;NSAMP=287;MSQ=36.62;AC=287;AN=29246;NFAM=283
chr7	99540607	529281	N	<DUP>	955.66	PASS	SVTYPE=DUP;POS=99540607;SVLEN=629;END=99541236;STRANDS=-+:73;CIPOS=-30,29;CIEND=-30,29;CIPOS95=0,0;CIEND95=0,0;SU=73;PE=51;SR=22;ALG=PROD;AF=6.839e-05;NSAMP=2;MSQ=4.19;AC=2;AN=29246;NFAM=2
chr7	99545249	529282_1	N	]chr7:99545747]N	108.15	LOW	SVTYPE=BND;POS=99545249;STRANDS=-+:15;IMPRECISE;CIPOS=-10,2;CIEND=-6,9;CIPOS95=-1,0;CIEND95=-1,1;MATEID=529282_2;EVENT=529282;SU=15;PE=12;SR=3;ALG=PROD;AF=6.839e-05;NSAMP=2;MSQ=53.66;RECLASSIFIED;AC=2;AN=29246;NFAM=2
chr7	99545747	529282_2	N	N[chr7:99545249[	108.15	LOW	SVTYPE=BND;POS=99545249;STRANDS=-+:15;IMPRECISE;CIPOS=-6,9;CIEND=-10,2;CIPOS95=-1,1;CIEND95=-1,0;MATEID=529282_1;EVENT=529282;SECONDARY;SU=15;PE=12;SR=3;ALG=PROD;AF=6.839e-05;NSAMP=2;MSQ=53.66;RECLASSIFIED;AC=2;AN=29246;NFAM=2
chr7	99546939	401287_1	N	N[chr7:99549037[	1.33542e+06	LOW	SVTYPE=BND;POS=99546939;STRANDS=+-:4;IMPRECISE;CIPOS=-10,516;CIEND=-710,9;CIPOS95=0,161;CIEND95=-181,0;MATEID=401287_2;EVENT=401287;SU=4;PE=4;SR=0;ALG=PROD;AF=0.4269;NSAMP=12485;MSQ=71.54;RECLASSIFIED;AC=12486;AN=29246;NFAM=11645
chr7	99549034	54895_2	N	[chr2:147245248[N	560304	LOW	SVTYPE=BND;POS=99549034;STRANDS=--:10;IMPRECISE;CIPOS=-579,29;CIEND=-699,29;CIPOS95=-134,29;CIEND95=-183,29;MATEID=54895_1;EVENT=54895;SECONDARY;SU=10;PE=10;SR=0;ALG=PROD;AF=0.2329;NSAMP=6811;MSQ=44.8;AC=6811;AN=29246;NFAM=6281
chr7	99549037	401287_2	N	]chr7:99546939]N	1.33542e+06	LOW	SVTYPE=BND;POS=99546939;STRANDS=+-:4;IMPRECISE;CIPOS=-710,9;CIEND=-10,516;CIPOS95=-181,0;CIEND95=0,161;MATEID=401287_1;EVENT=401287;SECONDARY;SU=4;PE=4;SR=0;ALG=PROD;AF=0.4269;NSAMP=12485;MSQ=71.54;RECLASSIFIED;AC=12486;AN=29246;NFAM=11645
chr7	99549043	80394_2	N	N[chr4:71117970[	446481	LOW	SVTYPE=BND;POS=99549043;STRANDS=-+:24;IMPRECISE;CIPOS=-30,330;CIEND=-559,9;CIPOS95=-22,22;CIEND95=-86,9;MATEID=80394_1;EVENT=80394;SECONDARY;SU=24;PE=24;SR=0;ALG=PROD;AF=0.2631;NSAMP=7696;MSQ=38.78;AC=7696;AN=29246;NFAM=7288
chr7	99549043	80395_2	N	N[chr4:137638460[	630320	LOW	SVTYPE=BND;POS=99549043;STRANDS=-+:16;CIPOS=-9,8;CIEND=-9,8;CIPOS95=0,0;CIEND95=0,0;MATEID=80395_1;EVENT=80395;SECONDARY;SU=16;PE=0;SR=16;ALG=PROD;AF=0.3181;NSAMP=9303;MSQ=44.06;AC=9303;AN=29246;NFAM=8746
chr7	99549043	89854_2	N	N[chr5:170956599[	703426	LOW	SVTYPE=BND;POS=99549043;STRANDS=-+:99;CIPOS=-8,8;CIEND=-8,8;CIPOS95=0,0;CIEND95=0,0;MATEID=89854_1;EVENT=89854;SECONDARY;SU=99;PE=0;SR=99;ALG=PROD;AF=0.3399;NSAMP=9940;MSQ=44.06;AC=9940;AN=29246;NFAM=9297
chr7	99550068	401288_1	N	N[chr7:99550275[	246.8	LOW	SVTYPE=BND;POS=99550068;STRANDS=+-:6;CIPOS=-6,5;CIEND=-6,5;CIPOS95=0,0;CIEND95=0,0;MATEID=401288_2;EVENT=401288;SU=6;PE=0;SR=6;ALG=PROD;AF=6.839e-05;NSAMP=2;MSQ=118.36;RECLASSIFIED;AC=2;AN=29246;NFAM=2
chr7	99550275	401288_2	N	]chr7:99550068]N	246.8	LOW	SVTYPE=BND;POS=99550068;STRANDS=+-:6;CIPOS=-6,5;CIEND=-6,5;CIPOS95=0,0;CIEND95=0,0;MATEID=401288_1;EVENT=401288;SECONDARY;SU=6;PE=0;SR=6;ALG=PROD;AF=6.839e-05;NSAMP=2;MSQ=118.36;RECLASSIFIED;AC=2;AN=29246;NFAM=2
chr7	99553088	80397_2	N	]chr4:71862993]N	140.42	LOW	SVTYPE=BND;POS=99553088;STRANDS=+-:4;IMPRECISE;CIPOS=-444,29;CIEND=-28,516;CIPOS95=-91,29;CIEND95=-28,122;MATEID=80397_1;EVENT=80397;SECONDARY;SU=4;PE=4;SR=0;ALG=PROD;AF=0.0004103;NSAMP=12;MSQ=8.34;AC=12;AN=29246;NFAM=12
chr7	99553097	54896_2	N	N[chr2:33940700[	426.32	LOW	SVTYPE=BND;POS=99553097;STRANDS=-+:4;IMPRECISE;CIPOS=-9,486;CIEND=-378,9;CIPOS95=0,170;CIEND95=-116,2;MATEID=54896_1;EVENT=54896;SECONDARY;SU=4;PE=4;SR=0;ALG=PROD;AF=0.0004103;NSAMP=12;MSQ=32.34;AC=12;AN=29246;NFAM=12
chr7	99553117	103814_1	N	N]chr15:55473213]	243.46	LOW	SVTYPE=BND;POS=99553117;STRANDS=++:4;IMPRECISE;CIPOS=-10,476;CIEND=-10,284;CIPOS95=-1,145;CIEND95=-3,63;MATEID=103814_2;EVENT=103814;SU=4;PE=4;SR=0;ALG=PROD;AF=0.0005129;NSAMP=15;MSQ=11.26;AC=15;AN=29246;NFAM=15
chr7	99553117	80396_2	N	N]chr4:161992888]	4870.54	LOW	SVTYPE=BND;POS=99553117;STRANDS=++:48;IMPRECISE;CIPOS=-8,356;CIEND=-50,147;CIPOS95=-8,56;CIEND95=-7,7;MATEID=80396_1;EVENT=80396;SECONDARY;SU=48;PE=48;SR=0;ALG=PROD;AF=0.006291;NSAMP=179;MSQ=17.37;AC=184;AN=29246;NFAM=178
chr7	99553119	70050_2	N	N]chr3:36700849]	5311.11	LOW	SVTYPE=BND;POS=99553119;STRANDS=++:72;IMPRECISE;CIPOS=-51,777;CIEND=-177,535;CIPOS95=-51,180;CIEND95=-125,125;MATEID=70050_1;EVENT=70050;SECONDARY;SU=72;PE=72;SR=0;ALG=SUM;AF=0.006736;NSAMP=183;MSQ=18.54;AC=197;AN=29246;NFAM=182
chr7	99553120	103895_1	N	N]chr15:71442579]	21272.2	LOW	SVTYPE=BND;POS=99553120;STRANDS=++:1091;IMPRECISE;CIPOS=-53,823;CIEND=-258,654;CIPOS95=-53,173;CIEND95=-122,122;MATEID=103895_2;EVENT=103895;SU=1091;PE=1091;SR=0;ALG=SUM;AF=0.01337;NSAMP=391;MSQ=31.09;AC=391;AN=29246;NFAM=387
chr7	99553184	104757_1	N	[chr17:39694195[N	161.23	LOW	SVTYPE=BND;POS=99553184;STRANDS=--:18;IMPRECISE;CIPOS=-745,80;CIEND=-720,35;CIPOS95=-215,80;CIEND95=-196,35;MATEID=104757_2;EVENT=104757;SU=18;PE=18;SR=0;ALG=SUM;AF=0.0002393;NSAMP=7;MSQ=18.41;AC=7;AN=29246;NFAM=7
chr7	99556680	101619_1	N	N]chr11:42214949]	11810	LOW	SVTYPE=BND;POS=99556680;STRANDS=++:139;IMPRECISE;CIPOS=-6,460;CIEND=-11,337;CIPOS95=-6,68;CIEND95=-11,12;MATEID=101619_2;EVENT=101619;SU=139;PE=139;SR=0;ALG=PROD;AF=0.004719;NSAMP=138;MSQ=46.94;AC=138;AN=29246;NFAM=137
chr7	99581127	104166_1	N	]chr16:27141271]N	19487.5	LOW	SVTYPE=BND;POS=99581127;STRANDS=-+:16;IMPRECISE;CIPOS=-9,11;CIEND=-9,8;CIPOS95=-1,1;CIEND95=0,0;MATEID=104166_2;EVENT=104166;SU=16;PE=0;SR=16;ALG=PROD;AF=0.0174;NSAMP=509;MSQ=20.83;AC=509;AN=29246;NFAM=503
chr7	99582274	401289_1	N	N[chr7:99582366[	499.99	PASS	SVTYPE=BND;POS=99582274;STRANDS=+-:17;CIPOS=-3,1;CIEND=-10,9;CIPOS95=0,0;CIEND95=0,0;MATEID=401289_2;EVENT=401289;SU=17;PE=0;SR=17;ALG=PROD;AF=3.419e-05;NSAMP=1;MSQ=497.65;RECLASSIFIED;AC=1;AN=29246;NFAM=1
chr7	99582366	401289_2	N	]chr7:99582274]N	499.99	PASS	SVTYPE=BND;POS=99582274;STRANDS=+-:17;CIPOS=-10,9;CIEND=-3,1;CIPOS95=0,0;CIEND95=0,0;MATEID=401289_1;EVENT=401289;SECONDARY;SU=17;PE=0;SR=17;ALG=PROD;AF=3.419e-05;NSAMP=1;MSQ=497.65;RECLASSIFIED;AC=1;AN=29246;NFAM=1
chr7	99582543	529283	N	<DUP>	593.74	PASS	SVTYPE=DUP;POS=99582543;SVLEN=1797;END=99584340;STRANDS=-+:58;IMPRECISE;CIPOS=-30,29;CIEND=-11,49;CIPOS95=-9,9;CIEND95=-8,8;SU=58;PE=57;SR=1;ALG=PROD;AF=0.0002393;NSAMP=6;MSQ=97.69;AC=7;AN=29246;NFAM=6
chr7	99583189	529284	N	<DUP>	280.37	PASS	SVTYPE=DUP;POS=99583189;SVLEN=1152;END=99584341;STRANDS=-+:15;CIPOS=-10,9;CIEND=-10,9;CIPOS95=0,0;CIEND95=0,0;SU=15;PE=11;SR=4;ALG=PROD;AF=3.419e-05;NSAMP=1;MSQ=165.68;AC=1;AN=29246;NFAM=1
chr7	99584217	401291	N	<DEL>	107.56	PASS	SVTYPE=DEL;POS=99584217;SVLEN=-1112;END=99585329;STRANDS=+-:7;IMPRECISE;CIPOS=-10,645;CIEND=-555,9;CIPOS95=-2,121;CIEND95=-111,2;SU=7;PE=7;SR=0;ALG=PROD;AF=3.419e-05;NSAMP=1;MSQ=98.81;RETAINED;AC=1;AN=29246;NFAM=1
chr7	99585193	602203	N	<INV>	163.66	LOW	SVTYPE=INV;POS=99585193;SVLEN=113;END=99585306;STRANDS=++:1,--:3;IMPRECISE;CIPOS=-10,9;CIEND=-10,9;CIPOS95=-3,3;CIEND95=-3,3;SU=4;PE=3;SR=1;ALG=PROD;AF=0.0002393;NSAMP=7;MSQ=15.42;AC=7;AN=29246;NFAM=7
chr7	99586561	401292_1	N	N[chr7:99586914[	461.35	LOW	SVTYPE=BND;POS=99586561;STRANDS=+-:26;CIPOS=-9,8;CIEND=-9,8;CIPOS95=0,0;CIEND95=0,0;MATEID=401292_2;EVENT=401292;SU=26;PE=0;SR=26;ALG=PROD;AF=0.0005129;NSAMP=15;MSQ=16.65;RETAINED;RECLASSIFIED;AC=15;AN=29246;NFAM=15
chr7	99586914	401292_2	N	]chr7:99586561]N	461.35	LOW	SVTYPE=BND;POS=99586561;STRANDS=+-:26;CIPOS=-9,8;CIEND=-9,8;CIPOS95=0,0;CIEND95=0,0;MATEID=401292_1;EVENT=401292;SECONDARY;SU=26;PE=0;SR=26;ALG=PROD;AF=0.0005129;NSAMP=15;MSQ=16.65;RETAINED;RECLASSIFIED;AC=15;AN=29246;NFAM=15
chr7	99590429	529285	N	<DUP>	352.32	PASS	SVTYPE=DUP;POS=99590429;SVLEN=962;END=99591391;STRANDS=-+:19;IMPRECISE;CIPOS=-185,9;CIEND=-6,217;CIPOS95=-20,3;CIEND95=0,55;SU=19;PE=19;SR=0;ALG=PROD;AF=0.0002054;NSAMP=6;MSQ=34.16;AC=6;AN=29206;NFAM=6
chr7	99595491	529286	N	<DUP>	172.13	PASS	SVTYPE=DUP;POS=99595491;SVLEN=209;END=99595700;STRANDS=-+:8;CIPOS=-10,9;CIEND=-10,9;CIPOS95=0,0;CIEND95=0,0;SU=8;PE=0;SR=8;ALG=PROD;AF=3.425e-05;NSAMP=1;MSQ=63.43;AC=1;AN=29200;NFAM=1
chr7	99597651	401295_1	N	N[chr7:99597720[	321.01	PASS	SVTYPE=BND;POS=99597651;STRANDS=+-:13;CIPOS=-10,9;CIEND=-9,9;CIPOS95=0,0;CIEND95=0,0;MATEID=401295_2;EVENT=401295;SU=13;PE=1;SR=12;ALG=PROD;AF=3.419e-05;NSAMP=1;MSQ=317.74;RECLASSIFIED;AC=1;AN=29246;NFAM=1
chr7	99597720	401295_2	N	]chr7:99597651]N	321.01	PASS	SVTYPE=BND;POS=99597651;STRANDS=+-:13;CIPOS=-9,9;CIEND=-10,9;CIPOS95=0,0;CIEND95=0,0;MATEID=401295_1;EVENT=401295;SECONDARY;SU=13;PE=1;SR=12;ALG=PROD;AF=3.419e-05;NSAMP=1;MSQ=317.74;RECLASSIFIED;AC=1;AN=29246;NFAM=1
chr7	99603236	401296_1	N	N[chr7:99603318[	1016.08	PASS	SVTYPE=BND;POS=99603236;STRANDS=+-:31;CIPOS=-29,28;CIEND=-29,28;CIPOS95=0,0;CIEND95=0,0;MATEID=401296_2;EVENT=401296;SU=31;PE=0;SR=31;ALG=PROD;AF=0.0001026;NSAMP=3;MSQ=338.69;RECLASSIFIED;AC=3;AN=29246;NFAM=2
chr7	99603318	401296_2	N	]chr7:99603236]N	1016.08	PASS	SVTYPE=BND;POS=99603236;STRANDS=+-:31;CIPOS=-29,28;CIEND=-29,28;CIPOS95=0,0;CIEND95=0,0;MATEID=401296_1;EVENT=401296;SECONDARY;SU=31;PE=0;SR=31;ALG=PROD;AF=0.0001026;NSAMP=3;MSQ=338.69;RECLASSIFIED;AC=3;AN=29246;NFAM=2
chr7	99608745	401297_1	N	N[chr7:99608840[	12330.7	LOW	SVTYPE=BND;POS=99608745;STRANDS=+-:9;CIPOS=-29,28;CIEND=-29,28;CIPOS95=0,0;CIEND95=0,0;MATEID=401297_2;EVENT=401297;SU=9;PE=0;SR=9;ALG=PROD;AF=0.01381;NSAMP=401;MSQ=22.94;RECLASSIFIED;AC=404;AN=29246;NFAM=396
chr7	99608840	401297_2	N	]chr7:99608745]N	12330.7	LOW	SVTYPE=BND;POS=99608745;STRANDS=+-:9;CIPOS=-29,28;CIEND=-29,28;CIPOS95=0,0;CIEND95=0,0;MATEID=401297_1;EVENT=401297;SECONDARY;SU=9;PE=0;SR=9;ALG=PROD;AF=0.01381;NSAMP=401;MSQ=22.94;RECLASSIFIED;AC=404;AN=29246;NFAM=396
chr7	99609498	401298_1	N	N[chr7:99609760[	314.99	LOW	SVTYPE=BND;POS=99609498;STRANDS=+-:9;CIPOS=-23,29;CIEND=-29,28;CIPOS95=0,0;CIEND95=0,0;MATEID=401298_2;EVENT=401298;SU=9;PE=0;SR=9;ALG=PROD;AF=0.0001026;NSAMP=3;MSQ=8.48;RECLASSIFIED;AC=3;AN=29246;NFAM=3
chr7	99609760	401298_2	N	]chr7:99609498]N	314.99	LOW	SVTYPE=BND;POS=99609498;STRANDS=+-:9;CIPOS=-29,28;CIEND=-23,29;CIPOS95=0,0;CIEND95=0,0;MATEID=401298_1;EVENT=401298;SECONDARY;SU=9;PE=0;SR=9;ALG=PROD;AF=0.0001026;NSAMP=3;MSQ=8.48;RECLASSIFIED;AC=3;AN=29246;NFAM=3
chr7	99610775	401299_1	N	N[chr7:99611706[	27729.6	PASS	SVTYPE=BND;POS=99610775;STRANDS=+-:1230;CIPOS=-1,1;CIEND=-1,0;CIPOS95=0,0;CIEND95=0,0;MATEID=401299_2;EVENT=401299;SU=1230;PE=727;SR=503;ALG=PROD;AF=0.001641;NSAMP=48;MSQ=458.06;RECLASSIFIED;AC=48;AN=29246;NFAM=45
chr7	99611706	401299_2	N	]chr7:99610775]N	27729.6	PASS	SVTYPE=BND;POS=99610775;STRANDS=+-:1230;CIPOS=-1,0;CIEND=-1,1;CIPOS95=0,0;CIEND95=0,0;MATEID=401299_1;EVENT=401299;SECONDARY;SU=1230;PE=727;SR=503;ALG=PROD;AF=0.001641;NSAMP=48;MSQ=458.06;RECLASSIFIED;AC=48;AN=29246;NFAM=45
chr7	99612781	602204_1	N	N]chr7:99613614]	14.92	LOW	SVTYPE=BND;POS=99612781;STRANDS=++:5;IMPRECISE;CIPOS=-10,303;CIEND=-10,372;CIPOS95=-2,57;CIEND95=-2,115;MATEID=602204_2;EVENT=602204;SU=5;PE=5;SR=0;ALG=PROD;AF=3.419e-05;NSAMP=1;MSQ=14.92;AC=1;AN=29246;NFAM=1
chr7	99613614	602204_2	N	N]chr7:99612781]	14.92	LOW	SVTYPE=BND;POS=99613614;STRANDS=++:5;IMPRECISE;CIPOS=-10,372;CIEND=-10,303;CIPOS95=-2,115;CIEND95=-2,57;MATEID=602204_1;EVENT=602204;SECONDARY;SU=5;PE=5;SR=0;ALG=PROD;AF=3.419e-05;NSAMP=1;MSQ=14.92;AC=1;AN=29246;NFAM=1
chr7	99654650	602205	N	<INV>	14074.5	LOW	SVTYPE=INV;POS=99654650;SVLEN=36168;END=99690818;STRANDS=++:3,--:779;IMPRECISE;CIPOS=-170,9;CIEND=-173,9;CIPOS95=-5,5;CIEND95=-1,1;SU=782;PE=782;SR=0;ALG=PROD;AF=0.004308;NSAMP=126;MSQ=95.59;AC=126;AN=29246;NFAM=116
chr7	99655055	602206_1	N	N]chr7:99690423]	446.94	LOW	SVTYPE=BND;POS=99655055;STRANDS=++:48;IMPRECISE;CIPOS=-13,438;CIEND=-18,369;CIPOS95=-13,52;CIEND95=-18,26;MATEID=602206_2;EVENT=602206;SU=48;PE=48;SR=0;ALG=PROD;AF=0.0002735;NSAMP=8;MSQ=44.07;AC=8;AN=29246;NFAM=8
chr7	99676054	401301_1	N	N[chr7:99676282[	596	LOW	SVTYPE=BND;POS=99676054;STRANDS=+-:13;CIPOS=-10,9;CIEND=-10,9;CIPOS95=0,0;CIEND95=0,0;MATEID=401301_2;EVENT=401301;SU=13;PE=0;SR=13;ALG=PROD;AF=0.000171;NSAMP=5;MSQ=117.31;RECLASSIFIED;AC=5;AN=29246;NFAM=5
chr7	99676282	401301_2	N	]chr7:99676054]N	596	LOW	SVTYPE=BND;POS=99676054;STRANDS=+-:13;CIPOS=-10,9;CIEND=-10,9;CIPOS95=0,0;CIEND95=0,0;MATEID=401301_1;EVENT=401301;SECONDARY;SU=13;PE=0;SR=13;ALG=PROD;AF=0.000171;NSAMP=5;MSQ=117.31;RECLASSIFIED;AC=5;AN=29246;NFAM=5
chr7	99686595	602207_1	N	[chr7:99693064[N	11.99	LOW	SVTYPE=BND;POS=99686595;STRANDS=--:6;IMPRECISE;CIPOS=-365,9;CIEND=-160,9;CIPOS95=-77,3;CIEND95=-78,2;MATEID=602207_2;EVENT=602207;SU=6;PE=6;SR=0;ALG=PROD;AF=3.419e-05;NSAMP=1;MSQ=11.99;AC=1;AN=29246;NFAM=1
chr7	99690423	602206_2	N	N]chr7:99655055]	446.94	LOW	SVTYPE=BND;POS=99690423;STRANDS=++:48;IMPRECISE;CIPOS=-18,369;CIEND=-13,438;CIPOS95=-18,26;CIEND95=-13,52;MATEID=602206_1;EVENT=602206;SECONDARY;SU=48;PE=48;SR=0;ALG=PROD;AF=0.0002735;NSAMP=8;MSQ=44.07;AC=8;AN=29246;NFAM=8
chr7	99693064	602207_2	N	[chr7:99686595[N	11.99	LOW	SVTYPE=BND;POS=99693064;STRANDS=--:6;IMPRECISE;CIPOS=-160,9;CIEND=-365,9;CIPOS95=-78,2;CIEND95=-77,3;MATEID=602207_1;EVENT=602207;SECONDARY;SU=6;PE=6;SR=0;ALG=PROD;AF=3.419e-05;NSAMP=1;MSQ=11.99;AC=1;AN=29246;NFAM=1
chr7	99694767	401302	N	<DEL>	569.41	PASS	SVTYPE=DEL;POS=99694767;SVLEN=-847;END=99695614;STRANDS=+-:27;CIPOS=-3,2;CIEND=-3,1;CIPOS95=0,0;CIEND95=0,0;SU=27;PE=15;SR=12;ALG=PROD;AF=3.419e-05;NSAMP=1;MSQ=569.41;AC=1;AN=29246;NFAM=1
chr7	99697448	401303_1	N	N[chr7:99749839[	308.48	LOW	SVTYPE=BND;POS=99697448;STRANDS=+-:29;IMPRECISE;CIPOS=-30,53;CIEND=-356,29;CIPOS95=-20,20;CIEND95=-32,29;MATEID=401303_2;EVENT=401303;SU=29;PE=29;SR=0;ALG=PROD;AF=6.839e-05;NSAMP=2;MSQ=154.23;RECLASSIFIED;AC=2;AN=29246;NFAM=2
chr7	99697744	529288_1	N	]chr7:99750237]N	68.26	LOW	SVTYPE=BND;POS=99697744;STRANDS=-+:11;IMPRECISE;CIPOS=-353,9;CIEND=-10,362;CIPOS95=-64,1;CIEND95=-2,66;MATEID=529288_2;EVENT=529288;SU=11;PE=11;SR=0;ALG=PROD;AF=3.419e-05;NSAMP=1;MSQ=68.14;RECLASSIFIED;AC=1;AN=29246;NFAM=1
chr7	99708708	529289_1	N	]chr7:99761812]N	86.82	LOW	SVTYPE=BND;POS=99708708;STRANDS=-+:12;IMPRECISE;CIPOS=-524,9;CIEND=-10,322;CIPOS95=-54,1;CIEND95=-3,48;MATEID=529289_2;EVENT=529289;SU=12;PE=12;SR=0;ALG=PROD;AF=3.419e-05;NSAMP=1;MSQ=86.58;RECLASSIFIED;AC=1;AN=29246;NFAM=1
chr7	99709039	401305_1	N	N[chr7:99762022[	71.78	LOW	SVTYPE=BND;POS=99709039;STRANDS=+-:7;IMPRECISE;CIPOS=-10,486;CIEND=-167,9;CIPOS95=-2,84;CIEND95=-75,2;MATEID=401305_2;EVENT=401305;SU=7;PE=7;SR=0;ALG=PROD;AF=3.419e-05;NSAMP=1;MSQ=71.76;RECLASSIFIED;AC=1;AN=29246;NFAM=1
chr7	99715812	401306	N	<DEL>	392.63	PASS	SVTYPE=DEL;POS=99715812;SVLEN=-4454;END=99720266;STRANDS=+-:14;IMPRECISE;CIPOS=-10,410;CIEND=-125,9;CIPOS95=-1,46;CIEND95=-52,0;SU=14;PE=14;SR=0;ALG=PROD;AF=3.419e-05;NSAMP=1;MSQ=392.63;AC=1;AN=29246;NFAM=1
chr7	99720266	529290_1	N	]chr7:99768409]N	132.33	LOW	SVTYPE=BND;POS=99720266;STRANDS=-+:13;CIPOS=-24,23;CIEND=-24,23;CIPOS95=0,0;CIEND95=0,0;MATEID=529290_2;EVENT=529290;SU=13;PE=0;SR=13;ALG=PROD;AF=6.839e-05;NSAMP=2;MSQ=66.16;RECLASSIFIED;AC=2;AN=29246;NFAM=1
chr7	99735363	401307_1	N	N[chr7:99784242[	8603.29	LOW	SVTYPE=BND;POS=99735363;STRANDS=+-:1160;IMPRECISE;CIPOS=-8,47;CIEND=-199,20;CIPOS95=-2,2;CIEND95=-5,5;MATEID=401307_2;EVENT=401307;SU=1160;PE=1160;SR=0;ALG=PROD;AF=0.004992;NSAMP=146;MSQ=38.34;RECLASSIFIED;AC=146;AN=29246;NFAM=145
chr7	99735373	529291_1	N	]chr7:99784468]N	2267.18	LOW	SVTYPE=BND;POS=99735373;STRANDS=-+:933;IMPRECISE;CIPOS=-94,13;CIEND=-10,228;CIPOS95=0,0;CIEND95=-8,8;MATEID=529291_2;EVENT=529291;SU=933;PE=933;SR=0;ALG=PROD;AF=0.002804;NSAMP=82;MSQ=19.53;RECLASSIFIED;AC=82;AN=29246;NFAM=82
chr7	99736067	401308	N	<DEL>	905.32	PASS	SVTYPE=DEL;POS=99736067;SVLEN=-108;END=99736175;STRANDS=+-:28;CIPOS=-7,7;CIEND=-7,7;CIPOS95=0,0;CIEND95=0,0;SU=28;PE=0;SR=28;ALG=PROD;AF=0.0001026;NSAMP=3;MSQ=220.76;AC=3;AN=29246;NFAM=3
chr7	99736325	401309_1	N	N[chr7:99785268[	6.58	LOW	SVTYPE=BND;POS=99736325;STRANDS=+-:8;IMPRECISE;CIPOS=-10,167;CIEND=-491,9;CIPOS95=-1,83;CIEND95=-90,2;MATEID=401309_2;EVENT=401309;SU=8;PE=8;SR=0;ALG=PROD;AF=3.419e-05;NSAMP=1;MSQ=6.58;RECLASSIFIED;AC=1;AN=29246;NFAM=1
chr7	99736722	529292_1	N	]chr7:99785742]N	5.81	LOW	SVTYPE=BND;POS=99736722;STRANDS=-+:4;IMPRECISE;CIPOS=-530,9;CIEND=-10,568;CIPOS95=-112,3;CIEND95=-2,137;MATEID=529292_2;EVENT=529292;SU=4;PE=4;SR=0;ALG=PROD;AF=3.419e-05;NSAMP=1;MSQ=5.81;RECLASSIFIED;AC=1;AN=29246;NFAM=1
chr7	99738780	401310_1	N	N[chr7:99787705[	129.33	LOW	SVTYPE=BND;POS=99738780;STRANDS=+-:23;IMPRECISE;CIPOS=-30,257;CIEND=-515,17;CIPOS95=-25,25;CIEND95=-76,17;MATEID=401310_2;EVENT=401310;SU=23;PE=23;SR=0;ALG=PROD;AF=0.000171;NSAMP=5;MSQ=25.03;RECLASSIFIED;AC=5;AN=29246;NFAM=5
chr7	99738867	529293_1	N	]chr7:99787897]N	54.06	LOW	SVTYPE=BND;POS=99738867;STRANDS=-+:12;IMPRECISE;CIPOS=-286,29;CIEND=-30,439;CIPOS95=-38,29;CIEND95=-30,104;MATEID=529293_2;EVENT=529293;SU=12;PE=12;SR=0;ALG=PROD;AF=0.0001026;NSAMP=3;MSQ=15.91;RECLASSIFIED;AC=3;AN=29246;NFAM=3
chr7	99749839	401303_2	N	]chr7:99697448]N	308.48	LOW	SVTYPE=BND;POS=99697448;STRANDS=+-:29;IMPRECISE;CIPOS=-356,29;CIEND=-30,53;CIPOS95=-32,29;CIEND95=-20,20;MATEID=401303_1;EVENT=401303;SECONDARY;SU=29;PE=29;SR=0;ALG=PROD;AF=6.839e-05;NSAMP=2;MSQ=154.23;RECLASSIFIED;AC=2;AN=29246;NFAM=2
chr7	99750237	529288_2	N	N[chr7:99697744[	68.26	LOW	SVTYPE=BND;POS=99697744;STRANDS=-+:11;IMPRECISE;CIPOS=-10,362;CIEND=-353,9;CIPOS95=-2,66;CIEND95=-64,1;MATEID=529288_1;EVENT=529288;SECONDARY;SU=11;PE=11;SR=0;ALG=PROD;AF=3.419e-05;NSAMP=1;MSQ=68.14;RECLASSIFIED;AC=1;AN=29246;NFAM=1
chr7	99754544	70051_2	N	N]chr3:148180872]	83.92	LOW	SVTYPE=BND;POS=99754544;STRANDS=++:6;IMPRECISE;CIPOS=-10,563;CIEND=-10,280;CIPOS95=-1,199;CIEND95=-2,100;MATEID=70051_1;EVENT=70051;SECONDARY;SU=6;PE=6;SR=0;ALG=PROD;AF=0.0001026;NSAMP=3;MSQ=27.01;AC=3;AN=29246;NFAM=3
chr7	99761812	529289_2	N	N[chr7:99708708[	86.82	LOW	SVTYPE=BND;POS=99708708;STRANDS=-+:12;IMPRECISE;CIPOS=-10,322;CIEND=-524,9;CIPOS95=-3,48;CIEND95=-54,1;MATEID=529289_1;EVENT=529289;SECONDARY;SU=12;PE=12;SR=0;ALG=PROD;AF=3.419e-05;NSAMP=1;MSQ=86.58;RECLASSIFIED;AC=1;AN=29246;NFAM=1
chr7	99762022	401305_2	N	]chr7:99709039]N	71.78	LOW	SVTYPE=BND;POS=99709039;STRANDS=+-:7;IMPRECISE;CIPOS=-167,9;CIEND=-10,486;CIPOS95=-75,2;CIEND95=-2,84;MATEID=401305_1;EVENT=401305;SECONDARY;SU=7;PE=7;SR=0;ALG=PROD;AF=3.419e-05;NSAMP=1;MSQ=71.76;RECLASSIFIED;AC=1;AN=29246;NFAM=1
chr7	99768409	529290_2	N	N[chr7:99720266[	132.33	LOW	SVTYPE=BND;POS=99720266;STRANDS=-+:13;CIPOS=-24,23;CIEND=-24,23;CIPOS95=0,0;CIEND95=0,0;MATEID=529290_1;EVENT=529290;SECONDARY;SU=13;PE=0;SR=13;ALG=PROD;AF=6.839e-05;NSAMP=2;MSQ=66.16;RECLASSIFIED;AC=2;AN=29246;NFAM=1
chr7	99784242	401307_2	N	]chr7:99735363]N	8603.29	LOW	SVTYPE=BND;POS=99735363;STRANDS=+-:1160;IMPRECISE;CIPOS=-199,20;CIEND=-8,47;CIPOS95=-5,5;CIEND95=-2,2;MATEID=401307_1;EVENT=401307;SECONDARY;SU=1160;PE=1160;SR=0;ALG=PROD;AF=0.004992;NSAMP=146;MSQ=38.34;RECLASSIFIED;AC=146;AN=29246;NFAM=145
chr7	99784468	529291_2	N	N[chr7:99735373[	2267.18	LOW	SVTYPE=BND;POS=99735373;STRANDS=-+:933;IMPRECISE;CIPOS=-10,228;CIEND=-94,13;CIPOS95=-8,8;CIEND95=0,0;MATEID=529291_1;EVENT=529291;SECONDARY;SU=933;PE=933;SR=0;ALG=PROD;AF=0.002804;NSAMP=82;MSQ=19.53;RECLASSIFIED;AC=82;AN=29246;NFAM=82
chr7	99785268	401309_2	N	]chr7:99736325]N	6.58	LOW	SVTYPE=BND;POS=99736325;STRANDS=+-:8;IMPRECISE;CIPOS=-491,9;CIEND=-10,167;CIPOS95=-90,2;CIEND95=-1,83;MATEID=401309_1;EVENT=401309;SECONDARY;SU=8;PE=8;SR=0;ALG=PROD;AF=3.419e-05;NSAMP=1;MSQ=6.58;RECLASSIFIED;AC=1;AN=29246;NFAM=1
chr7	99785742	529292_2	N	N[chr7:99736722[	5.81	LOW	SVTYPE=BND;POS=99736722;STRANDS=-+:4;IMPRECISE;CIPOS=-10,568;CIEND=-530,9;CIPOS95=-2,137;CIEND95=-112,3;MATEID=529292_1;EVENT=529292;SECONDARY;SU=4;PE=4;SR=0;ALG=PROD;AF=3.419e-05;NSAMP=1;MSQ=5.81;RECLASSIFIED;AC=1;AN=29246;NFAM=1
chr7	99787705	401310_2	N	]chr7:99738780]N	129.33	LOW	SVTYPE=BND;POS=99738780;STRANDS=+-:23;IMPRECISE;CIPOS=-515,17;CIEND=-30,257;CIPOS95=-76,17;CIEND95=-25,25;MATEID=401310_1;EVENT=401310;SECONDARY;SU=23;PE=23;SR=0;ALG=PROD;AF=0.000171;NSAMP=5;MSQ=25.03;RECLASSIFIED;AC=5;AN=29246;NFAM=5
chr7	99787897	529293_2	N	N[chr7:99738867[	54.06	LOW	SVTYPE=BND;POS=99738867;STRANDS=-+:12;IMPRECISE;CIPOS=-30,439;CIEND=-286,29;CIPOS95=-30,104;CIEND95=-38,29;MATEID=529293_1;EVENT=529293;SECONDARY;SU=12;PE=12;SR=0;ALG=PROD;AF=0.0001026;NSAMP=3;MSQ=15.91;RECLASSIFIED;AC=3;AN=29246;NFAM=3
chr7	99803111	529294	N	<DUP>	527.13	PASS	SVTYPE=DUP;POS=99803111;SVLEN=1392;END=99804503;STRANDS=-+:37;CIPOS=-30,23;CIEND=-28,29;CIPOS95=0,0;CIEND95=0,0;SU=37;PE=33;SR=4;ALG=PROD;AF=6.839e-05;NSAMP=2;MSQ=156.66;AC=2;AN=29246;NFAM=2
chr7	99808913	529295_1	N	]chr7:99809120]N	3612.76	LOW	SVTYPE=BND;POS=99808913;STRANDS=-+:408;CIPOS=-1,2;CIEND=-2,2;CIPOS95=0,0;CIEND95=0,0;MATEID=529295_2;EVENT=529295;SU=408;PE=4;SR=404;ALG=PROD;AF=0.002633;NSAMP=77;MSQ=40.94;RECLASSIFIED;AC=77;AN=29246;NFAM=74
chr7	99809120	529295_2	N	N[chr7:99808913[	3612.76	LOW	SVTYPE=BND;POS=99808913;STRANDS=-+:408;CIPOS=-2,2;CIEND=-1,2;CIPOS95=0,0;CIEND95=0,0;MATEID=529295_1;EVENT=529295;SECONDARY;SU=408;PE=4;SR=404;ALG=PROD;AF=0.002633;NSAMP=77;MSQ=40.94;RECLASSIFIED;AC=77;AN=29246;NFAM=74
chr7	99815287	103024_1	N	[chr13:76545040[N	40.2	LOW	SVTYPE=BND;POS=99815287;STRANDS=--:8;IMPRECISE;CIPOS=-30,29;CIEND=-27,29;CIPOS95=-1,1;CIEND95=-1,1;MATEID=103024_2;EVENT=103024;SU=8;PE=6;SR=2;ALG=PROD;AF=0.0001026;NSAMP=3;MSQ=12.28;AC=3;AN=29246;NFAM=3
chr7	99853775	602208_1	N	N]chr7:99859678]	482.42	LOW	SVTYPE=BND;POS=99853775;STRANDS=++:27;CIPOS=-27,26;CIEND=-26,26;CIPOS95=0,0;CIEND95=0,0;MATEID=602208_2;EVENT=602208;SU=27;PE=17;SR=10;ALG=PROD;AF=6.839e-05;NSAMP=2;MSQ=241.21;AC=2;AN=29246;NFAM=1
chr7	99853776	529296_1	N	]chr7:99854304]N	33.02	LOW	SVTYPE=BND;POS=99853776;STRANDS=-+:4;IMPRECISE;CIPOS=-477,9;CIEND=-10,446;CIPOS95=-150,1;CIEND95=-1,144;MATEID=529296_2;EVENT=529296;SU=4;PE=4;SR=0;ALG=PROD;AF=3.419e-05;NSAMP=1;MSQ=4.46;RECLASSIFIED;AC=1;AN=29246;NFAM=1
chr7	99854304	529296_2	N	N[chr7:99853776[	33.02	LOW	SVTYPE=BND;POS=99853776;STRANDS=-+:4;IMPRECISE;CIPOS=-10,446;CIEND=-477,9;CIPOS95=-1,144;CIEND95=-150,1;MATEID=529296_1;EVENT=529296;SECONDARY;SU=4;PE=4;SR=0;ALG=PROD;AF=3.419e-05;NSAMP=1;MSQ=4.46;RECLASSIFIED;AC=1;AN=29246;NFAM=1
chr7	99854441	401311	N	<DEL>	1618.23	PASS	SVTYPE=DEL;POS=99854441;SVLEN=-6035;END=99860476;STRANDS=+-:69;CIPOS=-24,23;CIEND=-22,20;CIPOS95=0,0;CIEND95=0,0;SU=69;PE=39;SR=30;ALG=PROD;AF=0.0001026;NSAMP=3;MSQ=539.41;AC=3;AN=29246;NFAM=3
chr7	99858658	89855_2	N	[chr5:85734666[N	24337.1	LOW	SVTYPE=BND;POS=99858658;STRANDS=--:380;CIPOS=-2,2;CIEND=-2,2;CIPOS95=0,0;CIEND95=0,0;MATEID=89855_1;EVENT=89855;SECONDARY;SU=380;PE=0;SR=380;ALG=PROD;AF=0.01566;NSAMP=458;MSQ=31.11;AC=458;AN=29246;NFAM=454
chr7	99858679	80398_2	N	N[chr4:39238975[	1697.43	LOW	SVTYPE=BND;POS=99858679;STRANDS=-+:21;CIPOS=-9,8;CIEND=-9,8;CIPOS95=0,0;CIEND95=0,0;MATEID=80398_1;EVENT=80398;SECONDARY;SU=21;PE=0;SR=21;ALG=PROD;AF=0.00253;NSAMP=74;MSQ=18.18;AC=74;AN=29246;NFAM=74
chr7	99859255	602209_1	N	[chr7:99865036[N	914.2	PASS	SVTYPE=BND;POS=99859255;STRANDS=--:45;CIPOS=-24,21;CIEND=-30,29;CIPOS95=0,0;CIEND95=0,0;MATEID=602209_2;EVENT=602209;SU=45;PE=28;SR=17;ALG=PROD;AF=6.839e-05;NSAMP=2;MSQ=457.1;AC=2;AN=29246;NFAM=1
chr7	99859678	602208_2	N	N]chr7:99853775]	482.42	LOW	SVTYPE=BND;POS=99859678;STRANDS=++:27;CIPOS=-26,26;CIEND=-27,26;CIPOS95=0,0;CIEND95=0,0;MATEID=602208_1;EVENT=602208;SECONDARY;SU=27;PE=17;SR=10;ALG=PROD;AF=6.839e-05;NSAMP=2;MSQ=241.21;AC=2;AN=29246;NFAM=1
chr7	99863768	401312	N	<DEL>	1.56739e+06	PASS	SVTYPE=DEL;POS=99863768;SVLEN=-2171;END=99865939;STRANDS=+-:64550;CIPOS=0,0;CIEND=0,0;CIPOS95=0,0;CIEND95=0,0;SU=64550;PE=37119;SR=27431;ALG=PROD;AF=0.08989;NSAMP=2355;MSQ=540.62;MEDGQR=4.54;Q10GQR=4.3;AC=2629;AN=29246;NFAM=2271
chr7	99865036	602209_2	N	[chr7:99859255[N	914.2	PASS	SVTYPE=BND;POS=99865036;STRANDS=--:45;CIPOS=-30,29;CIEND=-24,21;CIPOS95=0,0;CIEND95=0,0;MATEID=602209_1;EVENT=602209;SECONDARY;SU=45;PE=28;SR=17;ALG=PROD;AF=6.839e-05;NSAMP=2;MSQ=457.1;AC=2;AN=29246;NFAM=1
chr7	99866447	401313	N	<DEL>	911.32	PASS	SVTYPE=DEL;POS=99866447;SVLEN=-9223;END=99875670;STRANDS=+-:38;CIPOS=-10,9;CIEND=-2,0;CIPOS95=0,0;CIEND95=0,0;SU=38;PE=22;SR=16;ALG=PROD;AF=3.419e-05;NSAMP=1;MSQ=911.32;AC=1;AN=29246;NFAM=1
chr7	99872921	401314	N	<DEL>	143.84	PASS	SVTYPE=DEL;POS=99872921;SVLEN=-68;END=99872989;STRANDS=+-:7;CIPOS=-5,4;CIEND=-5,4;CIPOS95=0,0;CIEND95=0,0;SU=7;PE=0;SR=7;ALG=PROD;AF=3.419e-05;NSAMP=1;MSQ=143.84;AC=1;AN=29246;NFAM=1
chr7	99875359	401315	N	<DEL>	440.47	PASS	SVTYPE=DEL;POS=99875359;SVLEN=-2899;END=99878258;STRANDS=+-:18;IMPRECISE;CIPOS=-10,283;CIEND=-318,9;CIPOS95=-2,72;CIEND95=-43,3;SU=18;PE=18;SR=0;ALG=PROD;AF=3.419e-05;NSAMP=1;MSQ=440.47;AC=1;AN=29246;NFAM=1
chr7	99876987	602210	N	<INV>	297.31	LOW	SVTYPE=INV;POS=99876987;SVLEN=65;END=99877052;STRANDS=++:1,--:3;IMPRECISE;CIPOS=-10,4;CIEND=-10,9;CIPOS95=-3,3;CIEND95=-3,3;SU=4;PE=3;SR=1;ALG=PROD;AF=0.0006839;NSAMP=20;MSQ=14.23;AC=20;AN=29246;NFAM=20
chr7	99877298	602211	N	<INV>	17.31	LOW	SVTYPE=INV;POS=99877298;SVLEN=218;END=99877516;STRANDS=++:2,--:2;IMPRECISE;CIPOS=-10,25;CIEND=-10,36;CIPOS95=-1,17;CIEND95=0,27;SU=4;PE=4;SR=0;ALG=PROD;AF=6.839e-05;NSAMP=2;MSQ=8.43;AC=2;AN=29246;NFAM=2
chr7	99883895	89856_2	N	[chr5:10250282[N	253.35	LOW	SVTYPE=BND;POS=99883895;STRANDS=--:54;CIPOS=-28,29;CIEND=-9,8;CIPOS95=0,0;CIEND95=0,0;MATEID=89856_1;EVENT=89856;SECONDARY;SU=54;PE=28;SR=26;ALG=PROD;AF=0.0001368;NSAMP=4;MSQ=63.34;AC=4;AN=29246;NFAM=4
chr7	99883906	89857_2	N	N]chr5:10265014]	213.15	LOW	SVTYPE=BND;POS=99883906;STRANDS=++:34;IMPRECISE;CIPOS=-10,428;CIEND=-31,467;CIPOS95=-10,32;CIEND95=-31,44;MATEID=89857_1;EVENT=89857;SECONDARY;SU=34;PE=34;SR=0;ALG=PROD;AF=0.0001026;NSAMP=3;MSQ=52.25;AC=3;AN=29246;NFAM=3
chr7	99887064	401317	N	<DEL>	129.32	PASS	SVTYPE=DEL;POS=99887064;SVLEN=-151;END=99887215;STRANDS=+-:7;CIPOS=-5,4;CIEND=-5,4;CIPOS95=0,0;CIEND95=0,0;SU=7;PE=0;SR=7;ALG=PROD;AF=3.419e-05;NSAMP=1;MSQ=128.81;AC=1;AN=29246;NFAM=1
chr7	99887641	401318_1	N	N[chr7:100522504[	254.51	LOW	SVTYPE=BND;POS=99887641;STRANDS=+-:5;IMPRECISE;CIPOS=-10,407;CIEND=-676,9;CIPOS95=-2,85;CIEND95=-202,1;MATEID=401318_2;EVENT=401318;SU=5;PE=5;SR=0;ALG=PROD;AF=0.000171;NSAMP=5;MSQ=44.57;RECLASSIFIED;AC=5;AN=29246;NFAM=5
chr7	99906931	529297	N	<DUP>	215.46	PASS	SVTYPE=DUP;POS=99906931;SVLEN=19738;END=99926669;STRANDS=-+:21;CIPOS=-4,1;CIEND=-10,9;CIPOS95=0,0;CIEND95=0,0;SU=21;PE=13;SR=8;ALG=PROD;AF=3.419e-05;NSAMP=1;MSQ=215.22;AC=1;AN=29246;NFAM=1
chr7	99925192	602212	N	<INV>	18645.9	PASS	SVTYPE=INV;POS=99925192;SVLEN=10834;END=99936026;STRANDS=++:509,--:421;CIPOS=-1,1;CIEND=-3,1;CIPOS95=0,0;CIEND95=0,0;SU=930;PE=539;SR=391;ALG=PROD;AF=0.0006497;NSAMP=19;MSQ=817.74;AC=19;AN=29246;NFAM=18
chr7	99941588	107199_1	N	]chr9:7852537]N	712532	LOW	SVTYPE=BND;POS=99941588;STRANDS=-+:5;CIPOS=-9,6;CIEND=-10,9;CIPOS95=0,0;CIEND95=0,0;MATEID=107199_2;EVENT=107199;SU=5;PE=1;SR=4;ALG=PROD;AF=0.2223;NSAMP=6501;MSQ=64.38;AC=6501;AN=29246;NFAM=6109
chr7	99951044	401320	N	<DEL>	1930.21	PASS	SVTYPE=DEL;POS=99951044;SVLEN=-8416;END=99959460;STRANDS=+-:80;CIPOS=-23,21;CIEND=-23,20;CIPOS95=0,0;CIEND95=0,0;SU=80;PE=52;SR=28;ALG=PROD;AF=0.0001026;NSAMP=3;MSQ=643.4;AC=3;AN=29246;NFAM=3
chr7	99960658	529298	N	<DUP>	436.23	PASS	SVTYPE=DUP;POS=99960658;SVLEN=1692;END=99962350;STRANDS=-+:48;IMPRECISE;CIPOS=-201,38;CIEND=-36,265;CIPOS95=-15,15;CIEND95=-20,20;SU=48;PE=48;SR=0;ALG=PROD;AF=3.419e-05;NSAMP=1;MSQ=58.94;AC=1;AN=29246;NFAM=1
chr7	99962548	602213	N	<INV>	4.93	LOW	SVTYPE=INV;POS=99962548;SVLEN=2305;END=99964853;STRANDS=++:2,--:2;IMPRECISE;CIPOS=-269,113;CIEND=-224,123;CIPOS95=-112,104;CIEND95=-115,114;SU=4;PE=4;SR=0;ALG=PROD;AF=3.419e-05;NSAMP=1;MSQ=4.64;AC=1;AN=29246;NFAM=1
chr7	99962728	401322_1	N	N[chr7:99963018[	95.58	LOW	SVTYPE=BND;POS=99962728;STRANDS=+-:7;IMPRECISE;CIPOS=-7,9;CIEND=-5,4;CIPOS95=0,1;CIEND95=0,0;MATEID=401322_2;EVENT=401322;SU=7;PE=0;SR=7;ALG=PROD;AF=6.839e-05;NSAMP=2;MSQ=43.3;RECLASSIFIED;AC=2;AN=29246;NFAM=2
chr7	99963018	401322_2	N	]chr7:99962728]N	95.58	LOW	SVTYPE=BND;POS=99962728;STRANDS=+-:7;IMPRECISE;CIPOS=-5,4;CIEND=-7,9;CIPOS95=0,0;CIEND95=0,1;MATEID=401322_1;EVENT=401322;SECONDARY;SU=7;PE=0;SR=7;ALG=PROD;AF=6.839e-05;NSAMP=2;MSQ=43.3;RECLASSIFIED;AC=2;AN=29246;NFAM=2
chr7	99964021	401323_1	N	N[chr7:99964297[	252.98	LOW	SVTYPE=BND;POS=99964021;STRANDS=+-:10;CIPOS=-30,29;CIEND=-30,29;CIPOS95=0,0;CIEND95=0,0;MATEID=401323_2;EVENT=401323;SU=10;PE=2;SR=8;ALG=PROD;AF=3.419e-05;NSAMP=1;MSQ=218.6;RECLASSIFIED;AC=1;AN=29246;NFAM=1
chr7	99964297	401323_2	N	]chr7:99964021]N	252.98	LOW	SVTYPE=BND;POS=99964021;STRANDS=+-:10;CIPOS=-30,29;CIEND=-30,29;CIPOS95=0,0;CIEND95=0,0;MATEID=401323_1;EVENT=401323;SECONDARY;SU=10;PE=2;SR=8;ALG=PROD;AF=3.419e-05;NSAMP=1;MSQ=218.6;RECLASSIFIED;AC=1;AN=29246;NFAM=1
chr7	99965518	401324_1	N	N[chr7:99965941[	586.06	LOW	SVTYPE=BND;POS=99965518;STRANDS=+-:42;CIPOS=-6,9;CIEND=-6,6;CIPOS95=0,0;CIEND95=0,0;MATEID=401324_2;EVENT=401324;SU=42;PE=0;SR=42;ALG=PROD;AF=0.0004103;NSAMP=12;MSQ=14.77;RECLASSIFIED;AC=12;AN=29246;NFAM=12
chr7	99965941	401324_2	N	]chr7:99965518]N	586.06	LOW	SVTYPE=BND;POS=99965518;STRANDS=+-:42;CIPOS=-6,6;CIEND=-6,9;CIPOS95=0,0;CIEND95=0,0;MATEID=401324_1;EVENT=401324;SECONDARY;SU=42;PE=0;SR=42;ALG=PROD;AF=0.0004103;NSAMP=12;MSQ=14.77;RECLASSIFIED;AC=12;AN=29246;NFAM=12
chr7	99967091	602216_1	N	N]chr7:99987583]	1400.72	LOW	SVTYPE=BND;POS=99967091;STRANDS=++:31;IMPRECISE;CIPOS=-30,230;CIEND=-30,256;CIPOS95=-26,26;CIEND95=-30,35;MATEID=602216_2;EVENT=602216;SU=31;PE=31;SR=0;ALG=PROD;AF=0.0003761;NSAMP=11;MSQ=62.97;AC=11;AN=29246;NFAM=11
chr7	99967208	602214_1	N	[chr7:99987283[N	16691.8	LOW	SVTYPE=BND;POS=99967208;STRANDS=--:1496;IMPRECISE;CIPOS=-678,490;CIEND=-921,112;CIPOS95=-46,46;CIEND95=-23,23;MATEID=602214_2;EVENT=602214;SU=1496;PE=1496;SR=0;ALG=SUM;AF=0.003385;NSAMP=99;MSQ=87.59;AC=99;AN=29246;NFAM=94
chr7	99967552	602215_1	N	N]chr7:99987039]	24041.6	LOW	SVTYPE=BND;POS=99967552;STRANDS=++:1847;CIPOS=-10,9;CIEND=-16,16;CIPOS95=0,0;CIEND95=0,0;MATEID=602215_2;EVENT=602215;SU=1847;PE=1836;SR=11;ALG=PROD;AF=0.004069;NSAMP=119;MSQ=108.43;RETAINED;AC=119;AN=29246;NFAM=113
chr7	99971040	401325	N	<DEL>	1226.11	PASS	SVTYPE=DEL;POS=99971040;SVLEN=-1799;END=99972839;STRANDS=+-:45;CIPOS=-2,0;CIEND=-9,8;CIPOS95=0,0;CIEND95=0,0;SU=45;PE=25;SR=20;ALG=PROD;AF=3.419e-05;NSAMP=1;MSQ=1226.11;AC=1;AN=29246;NFAM=1
chr7	99974017	401326_1	N	N[chr7:99974440[	565.3	LOW	SVTYPE=BND;POS=99974017;STRANDS=+-:9;CIPOS=-29,28;CIEND=-30,28;CIPOS95=0,0;CIEND95=0,0;MATEID=401326_2;EVENT=401326;SU=9;PE=0;SR=9;ALG=PROD;AF=0.0006497;NSAMP=19;MSQ=22.09;RECLASSIFIED;AC=19;AN=29246;NFAM=19
chr7	99974440	401326_2	N	]chr7:99974017]N	565.3	LOW	SVTYPE=BND;POS=99974017;STRANDS=+-:9;CIPOS=-30,28;CIEND=-29,28;CIPOS95=0,0;CIEND95=0,0;MATEID=401326_1;EVENT=401326;SECONDARY;SU=9;PE=0;SR=9;ALG=PROD;AF=0.0006497;NSAMP=19;MSQ=22.09;RECLASSIFIED;AC=19;AN=29246;NFAM=19
chr7	99975525	529299_1	N	]chr7:101289276]N	17.61	LOW	SVTYPE=BND;POS=99975525;STRANDS=-+:8;IMPRECISE;CIPOS=-488,9;CIEND=-10,379;CIPOS95=-173,1;CIEND95=-2,86;MATEID=529299_2;EVENT=529299;SU=8;PE=8;SR=0;ALG=PROD;AF=3.419e-05;NSAMP=1;MSQ=17.38;RECLASSIFIED;AC=1;AN=29246;NFAM=1
chr7	99976514	602218	N	<INV>	12.11	LOW	SVTYPE=INV;POS=99976514;SVLEN=3756;END=99980270;STRANDS=++:2,--:3;IMPRECISE;CIPOS=-16,9;CIEND=-17,9;CIPOS95=-7,2;CIEND95=-8,2;SU=5;PE=5;SR=0;ALG=PROD;AF=3.419e-05;NSAMP=1;MSQ=12.11;AC=1;AN=29246;NFAM=1
chr7	99979787	602225_1	N	[chr7:101290636[N	1154.01	LOW	SVTYPE=BND;POS=99979787;STRANDS=--:128;IMPRECISE;CIPOS=-696,157;CIEND=-483,324;CIPOS95=-149,149;CIEND95=-163,163;MATEID=602225_2;EVENT=602225;SU=128;PE=128;SR=0;ALG=SUM;AF=0.0004103;NSAMP=12;MSQ=76.68;AC=12;AN=29246;NFAM=9
chr7	99979872	602226_1	N	N]chr7:101290752]	365.2	LOW	SVTYPE=BND;POS=99979872;STRANDS=++:45;IMPRECISE;CIPOS=-29,354;CIEND=-30,338;CIPOS95=-20,20;CIEND95=-30,35;MATEID=602226_2;EVENT=602226;SU=45;PE=45;SR=0;ALG=PROD;AF=6.839e-05;NSAMP=2;MSQ=76.3;AC=2;AN=29246;NFAM=2
chr7	99980710	602230_1	N	[chr7:101289814[N	106158	LOW	SVTYPE=BND;POS=99980710;STRANDS=--:65;IMPRECISE;CIPOS=-306,32;CIEND=-240,34;CIPOS95=-35,32;CIEND95=-14,14;MATEID=602230_2;EVENT=602230;SU=65;PE=65;SR=0;ALG=PROD;AF=0.05037;NSAMP=1473;MSQ=48.59;AC=1473;AN=29246;NFAM=1438
chr7	99981231	602228_1	N	[chr7:101289236[N	7741.1	LOW	SVTYPE=BND;POS=99981231;STRANDS=--:31;IMPRECISE;CIPOS=-322,49;CIEND=-335,49;CIPOS95=-40,40;CIEND95=-27,27;MATEID=602228_2;EVENT=602228;SU=31;PE=31;SR=0;ALG=PROD;AF=0.003453;NSAMP=101;MSQ=38.43;AC=101;AN=29246;NFAM=99
chr7	99981377	602219	N	<INV>	895754	LOW	SVTYPE=INV;POS=99981377;SVLEN=1308282;END=101289659;STRANDS=++:11498,--:58;IMPRECISE;CIPOS=-994,1172;CIEND=-876,1252;CIPOS95=-436,436;CIEND95=-460,460;SU=11556;PE=11556;SR=0;ALG=SUM;AF=0.1806;NSAMP=5281;MSQ=105.6;RETAINED;AC=5281;AN=29246;NFAM=5036
chr7	99981482	602232_1	N	N]chr7:101289636]	146279	LOW	SVTYPE=BND;POS=99981482;STRANDS=++:7;IMPRECISE;CIPOS=-50,118;CIEND=-50,77;CIPOS95=-48,48;CIEND95=-21,21;MATEID=602232_2;EVENT=602232;SU=7;PE=7;SR=0;ALG=PROD;AF=0.04219;NSAMP=1234;MSQ=58.69;RETAINED;AC=1234;AN=29246;NFAM=1178
chr7	99984550	602233_1	N	[chr7:101286281[N	353.82	LOW	SVTYPE=BND;POS=99984550;STRANDS=--:36;IMPRECISE;CIPOS=-491,56;CIEND=-610,115;CIPOS95=-101,56;CIEND95=-104,104;MATEID=602233_2;EVENT=602233;SU=36;PE=36;SR=0;ALG=SUM;AF=0.0003077;NSAMP=9;MSQ=38.72;AC=9;AN=29246;NFAM=9
chr7	99987039	602215_2	N	N]chr7:99967552]	24041.6	LOW	SVTYPE=BND;POS=99987039;STRANDS=++:1847;CIPOS=-16,16;CIEND=-10,9;CIPOS95=0,0;CIEND95=0,0;MATEID=602215_1;EVENT=602215;SECONDARY;SU=1847;PE=1836;SR=11;ALG=PROD;AF=0.004069;NSAMP=119;MSQ=108.43;RETAINED;AC=119;AN=29246;NFAM=113
chr7	99987283	602214_2	N	[chr7:99967208[N	16691.8	LOW	SVTYPE=BND;POS=99987283;STRANDS=--:1496;IMPRECISE;CIPOS=-921,112;CIEND=-678,490;CIPOS95=-23,23;CIEND95=-46,46;MATEID=602214_1;EVENT=602214;SECONDARY;SU=1496;PE=1496;SR=0;ALG=SUM;AF=0.003385;NSAMP=99;MSQ=87.59;AC=99;AN=29246;NFAM=94
chr7	99987583	602216_2	N	N]chr7:99967091]	1400.72	LOW	SVTYPE=BND;POS=99987583;STRANDS=++:31;IMPRECISE;CIPOS=-30,256;CIEND=-30,230;CIPOS95=-30,35;CIEND95=-26,26;MATEID=602216_1;EVENT=602216;SECONDARY;SU=31;PE=31;SR=0;ALG=PROD;AF=0.0003761;NSAMP=11;MSQ=62.97;AC=11;AN=29246;NFAM=11
chr7	99993409	401328_1	N	N[chr7:99993863[	144.03	LOW	SVTYPE=BND;POS=99993409;STRANDS=+-:9;CIPOS=-7,9;CIEND=-5,3;CIPOS95=0,0;CIEND95=0,0;MATEID=401328_2;EVENT=401328;SU=9;PE=0;SR=9;ALG=PROD;AF=0.0001368;NSAMP=4;MSQ=24.47;RECLASSIFIED;AC=4;AN=29246;NFAM=4
chr7	99993863	401328_2	N	]chr7:99993409]N	144.03	LOW	SVTYPE=BND;POS=99993409;STRANDS=+-:9;CIPOS=-5,3;CIEND=-7,9;CIPOS95=0,0;CIEND95=0,0;MATEID=401328_1;EVENT=401328;SECONDARY;SU=9;PE=0;SR=9;ALG=PROD;AF=0.0001368;NSAMP=4;MSQ=24.47;RECLASSIFIED;AC=4;AN=29246;NFAM=4
chr7	99999480	401329	N	<DEL>	344.66	PASS	SVTYPE=DEL;POS=99999480;SVLEN=-3593;END=100003073;STRANDS=+-:14;CIPOS=-8,6;CIEND=-7,2;CIPOS95=0,0;CIEND95=0,0;SU=14;PE=9;SR=5;ALG=PROD;AF=3.419e-05;NSAMP=1;MSQ=344.66;AC=1;AN=29246;NFAM=1
chr7	100001195	401330	N	<DEL>	1276.63	PASS	SVTYPE=DEL;POS=100001195;SVLEN=-4032;END=100005227;STRANDS=+-:59;CIPOS=-22,21;CIEND=-22,20;CIPOS95=0,0;CIEND95=0,0;SU=59;PE=37;SR=22;ALG=PROD;AF=6.839e-05;NSAMP=2;MSQ=638.32;AC=2;AN=29246;NFAM=2
chr7	100009086	401331	N	<DEL>	593.52	PASS	SVTYPE=DEL;POS=100009086;SVLEN=-2363;END=100011449;STRANDS=+-:24;CIPOS=-10,9;CIEND=-3,0;CIPOS95=0,0;CIEND95=0,0;SU=24;PE=11;SR=13;ALG=PROD;AF=3.419e-05;NSAMP=1;MSQ=593.52;AC=1;AN=29246;NFAM=1
chr7	100024652	401332	N	<DEL>	305.61	PASS	SVTYPE=DEL;POS=100024652;SVLEN=-121;END=100024773;STRANDS=+-:10;CIPOS=-26,25;CIEND=-26,25;CIPOS95=0,0;CIEND95=0,0;SU=10;PE=0;SR=10;ALG=PROD;AF=6.839e-05;NSAMP=2;MSQ=152.8;AC=2;AN=29246;NFAM=2
chr7	100029184	70052_2	N	N[chr3:111830508[	6708.07	LOW	SVTYPE=BND;POS=100029184;STRANDS=-+:4;IMPRECISE;CIPOS=-10,568;CIEND=-696,9;CIPOS95=-2,136;CIEND95=-162,0;MATEID=70052_1;EVENT=70052;SECONDARY;SU=4;PE=4;SR=0;ALG=PROD;AF=0.008514;NSAMP=155;MSQ=28.22;AC=249;AN=29246;NFAM=155
chr7	100036437	529300	N	<DUP>	125.48	PASS	SVTYPE=DUP;POS=100036437;SVLEN=8878;END=100045315;STRANDS=-+:16;IMPRECISE;CIPOS=-360,9;CIEND=-10,194;CIPOS95=-59,2;CIEND95=-2,41;SU=16;PE=16;SR=0;ALG=PROD;AF=3.419e-05;NSAMP=1;MSQ=124.98;AC=1;AN=29246;NFAM=1
chr7	100037892	529301	N	<DUP>	226.13	PASS	SVTYPE=DUP;POS=100037892;SVLEN=6754;END=100044646;STRANDS=-+:22;IMPRECISE;CIPOS=-240,7;CIEND=-10,186;CIPOS95=-44,0;CIEND95=-3,30;SU=22;PE=22;SR=0;ALG=PROD;AF=3.419e-05;NSAMP=1;MSQ=224.39;AC=1;AN=29246;NFAM=1
chr7	100038871	401335	N	<DEL>	428.38	PASS	SVTYPE=DEL;POS=100038871;SVLEN=-1400;END=100040271;STRANDS=+-:20;IMPRECISE;CIPOS=-10,9;CIEND=-10,9;CIPOS95=-1,1;CIEND95=-1,0;SU=20;PE=17;SR=3;ALG=PROD;AF=3.419e-05;NSAMP=1;MSQ=428.38;AC=1;AN=29246;NFAM=1
chr7	100041256	602234	N	<INV>	183.64	LOW	SVTYPE=INV;POS=100041256;SVLEN=103;END=100041359;STRANDS=++:3,--:1;IMPRECISE;CIPOS=-4,0;CIEND=0,100;CIPOS95=-4,0;CIEND95=0,83;SU=4;PE=4;SR=0;ALG=PROD;AF=0.0002393;NSAMP=7;MSQ=19.98;AC=7;AN=29246;NFAM=7
chr7	100050107	401337	N	<DEL>	509.44	PASS	SVTYPE=DEL;POS=100050107;SVLEN=-72;END=100050179;STRANDS=+-:24;CIPOS=-24,23;CIEND=-24,23;CIPOS95=0,0;CIEND95=0,0;SU=24;PE=0;SR=24;ALG=PROD;AF=3.419e-05;NSAMP=1;MSQ=188.74;AC=1;AN=29246;NFAM=1
chr7	100051201	602235	N	<INV>	955444	LOW	SVTYPE=INV;POS=100051201;SVLEN=110;END=100051311;STRANDS=++:4,--:1;IMPRECISE;CIPOS=-8,0;CIEND=-10,9;CIPOS95=-8,0;CIEND95=-1,3;SU=5;PE=4;SR=1;ALG=PROD;AF=0.3616;NSAMP=10485;MSQ=52.12;AC=10576;AN=29246;NFAM=9682
chr7	100051562	401338	N	<DEL>	14399.2	PASS	SVTYPE=DEL;POS=100051562;SVLEN=-2858;END=100054420;STRANDS=+-:773;IMPRECISE;CIPOS=-34,173;CIEND=-190,10;CIPOS95=-2,2;CIEND95=-5,5;SU=773;PE=773;SR=0;ALG=PROD;AF=0.00277;NSAMP=81;MSQ=94.3;AC=81;AN=29246;NFAM=78
chr7	100055430	401339	N	<DEL>	2364.73	PASS	SVTYPE=DEL;POS=100055430;SVLEN=-4562;END=100059992;STRANDS=+-:102;CIPOS=-10,9;CIEND=-10,9;CIPOS95=0,0;CIEND95=0,0;SU=102;PE=69;SR=33;ALG=PROD;AF=0.0001368;NSAMP=4;MSQ=591.16;AC=4;AN=29246;NFAM=1
chr7	100056129	401340_1	N	N[chr7:100056516[	1658.6	LOW	SVTYPE=BND;POS=100056129;STRANDS=+-:13;CIPOS=-30,28;CIEND=-29,28;CIPOS95=0,0;CIEND95=0,0;MATEID=401340_2;EVENT=401340;SU=13;PE=5;SR=8;ALG=PROD;AF=0.0006497;NSAMP=19;MSQ=23.59;RECLASSIFIED;AC=19;AN=29246;NFAM=19
chr7	100056516	401340_2	N	]chr7:100056129]N	1658.6	LOW	SVTYPE=BND;POS=100056129;STRANDS=+-:13;CIPOS=-29,28;CIEND=-30,28;CIPOS95=0,0;CIEND95=0,0;MATEID=401340_1;EVENT=401340;SECONDARY;SU=13;PE=5;SR=8;ALG=PROD;AF=0.0006497;NSAMP=19;MSQ=23.59;RECLASSIFIED;AC=19;AN=29246;NFAM=19
chr7	100058090	103402_1	N	N[chr14:64893677[	290.68	LOW	SVTYPE=BND;POS=100058090;STRANDS=+-:22;CIPOS=-47,43;CIEND=-48,44;CIPOS95=0,0;CIEND95=0,0;MATEID=103402_2;EVENT=103402;SU=22;PE=16;SR=6;ALG=PROD;AF=3.419e-05;NSAMP=1;MSQ=146.96;AC=1;AN=29246;NFAM=1
chr7	100060968	401342_1	N	N[chr7:100061402[	100.17	LOW	SVTYPE=BND;POS=100060968;STRANDS=+-:5;CIPOS=-10,9;CIEND=-10,9;CIPOS95=0,0;CIEND95=0,0;MATEID=401342_2;EVENT=401342;SU=5;PE=0;SR=5;ALG=PROD;AF=0.000171;NSAMP=5;MSQ=16.99;RECLASSIFIED;AC=5;AN=29246;NFAM=5
chr7	100061402	401342_2	N	]chr7:100060968]N	100.17	LOW	SVTYPE=BND;POS=100060968;STRANDS=+-:5;CIPOS=-10,9;CIEND=-10,9;CIPOS95=0,0;CIEND95=0,0;MATEID=401342_1;EVENT=401342;SECONDARY;SU=5;PE=0;SR=5;ALG=PROD;AF=0.000171;NSAMP=5;MSQ=16.99;RECLASSIFIED;AC=5;AN=29246;NFAM=5
chr7	100066400	401343_1	N	N[chr7:100066704[	69.26	LOW	SVTYPE=BND;POS=100066400;STRANDS=+-:5;IMPRECISE;CIPOS=-10,9;CIEND=-8,6;CIPOS95=0,0;CIEND95=-1,0;MATEID=401343_2;EVENT=401343;SU=5;PE=0;SR=5;ALG=PROD;AF=3.419e-05;NSAMP=1;MSQ=23.81;RETAINED;RECLASSIFIED;AC=1;AN=29246;NFAM=1
chr7	100066410	401344	N	<DEL>	362.57	PASS	SVTYPE=DEL;POS=100066410;SVLEN=-2939;END=100069349;STRANDS=+-:14;IMPRECISE;CIPOS=-10,9;CIEND=-10,9;CIPOS95=-1,1;CIEND95=-1,1;SU=14;PE=12;SR=2;ALG=PROD;AF=3.419e-05;NSAMP=1;MSQ=362.57;AC=1;AN=29246;NFAM=1
chr7	100066704	401343_2	N	]chr7:100066400]N	69.26	LOW	SVTYPE=BND;POS=100066400;STRANDS=+-:5;IMPRECISE;CIPOS=-8,6;CIEND=-10,9;CIPOS95=-1,0;CIEND95=0,0;MATEID=401343_1;EVENT=401343;SECONDARY;SU=5;PE=0;SR=5;ALG=PROD;AF=3.419e-05;NSAMP=1;MSQ=23.81;RETAINED;RECLASSIFIED;AC=1;AN=29246;NFAM=1
chr7	100067020	54897_2	N	N[chr2:156679075[	61.08	LOW	SVTYPE=BND;POS=100067020;STRANDS=-+:5;CIPOS=-10,9;CIEND=-10,9;CIPOS95=0,0;CIEND95=0,0;MATEID=54897_1;EVENT=54897;SECONDARY;SU=5;PE=0;SR=5;ALG=PROD;AF=3.419e-05;NSAMP=1;MSQ=59.8;AC=1;AN=29246;NFAM=1
chr7	100068356	401346	N	<DEL>	545.42	PASS	SVTYPE=DEL;POS=100068356;SVLEN=-707;END=100069063;STRANDS=+-:4;CIPOS=-9,8;CIEND=-9,8;CIPOS95=0,0;CIEND95=0,0;SU=4;PE=0;SR=4;ALG=PROD;AF=3.419e-05;NSAMP=1;MSQ=545.42;AC=1;AN=29246;NFAM=1
chr7	100074150	602236	N	<INV>	43.29	LOW	SVTYPE=INV;POS=100074150;SVLEN=141;END=100074291;STRANDS=++:1,--:3;IMPRECISE;CIPOS=-10,9;CIEND=-6,0;CIPOS95=-3,1;CIEND95=-6,0;SU=4;PE=3;SR=1;ALG=PROD;AF=0.0001026;NSAMP=3;MSQ=12.21;AC=3;AN=29246;NFAM=3
chr7	100083524	401347_1	N	N[chr7:100083901[	491.97	LOW	SVTYPE=BND;POS=100083524;STRANDS=+-:9;CIPOS=-29,28;CIEND=-29,28;CIPOS95=0,0;CIEND95=0,0;MATEID=401347_2;EVENT=401347;SU=9;PE=0;SR=9;ALG=PROD;AF=0.0008548;NSAMP=25;MSQ=14.59;RECLASSIFIED;AC=25;AN=29246;NFAM=25
chr7	100083901	401347_2	N	]chr7:100083524]N	491.97	LOW	SVTYPE=BND;POS=100083524;STRANDS=+-:9;CIPOS=-29,28;CIEND=-29,28;CIPOS95=0,0;CIEND95=0,0;MATEID=401347_1;EVENT=401347;SECONDARY;SU=9;PE=0;SR=9;ALG=PROD;AF=0.0008548;NSAMP=25;MSQ=14.59;RECLASSIFIED;AC=25;AN=29246;NFAM=25
chr7	100106436	401349_1	N	N[chr7:100107003[	478.74	LOW	SVTYPE=BND;POS=100106436;STRANDS=+-:16;CIPOS=-10,9;CIEND=-10,9;CIPOS95=0,0;CIEND95=0,0;MATEID=401349_2;EVENT=401349;SU=16;PE=5;SR=11;ALG=PROD;AF=3.419e-05;NSAMP=1;MSQ=473.6;RECLASSIFIED;AC=1;AN=29246;NFAM=1
chr7	100107003	401349_2	N	]chr7:100106436]N	478.74	LOW	SVTYPE=BND;POS=100106436;STRANDS=+-:16;CIPOS=-10,9;CIEND=-10,9;CIPOS95=0,0;CIEND95=0,0;MATEID=401349_1;EVENT=401349;SECONDARY;SU=16;PE=5;SR=11;ALG=PROD;AF=3.419e-05;NSAMP=1;MSQ=473.6;RECLASSIFIED;AC=1;AN=29246;NFAM=1
chr7	100108804	401350	N	<DEL>	393.64	PASS	SVTYPE=DEL;POS=100108804;SVLEN=-263;END=100109067;STRANDS=+-:5;CIPOS=-10,8;CIEND=-9,8;CIPOS95=0,0;CIEND95=0,0;SU=5;PE=1;SR=4;ALG=PROD;AF=6.839e-05;NSAMP=2;MSQ=195.05;AC=2;AN=29246;NFAM=2
chr7	100114693	401352	N	<DEL>	940.93	PASS	SVTYPE=DEL;POS=100114693;SVLEN=-1908;END=100116601;STRANDS=+-:43;CIPOS=-27,26;CIEND=-27,22;CIPOS95=0,0;CIEND95=0,0;SU=43;PE=28;SR=15;ALG=PROD;AF=0.0001026;NSAMP=3;MSQ=313.64;AC=3;AN=29246;NFAM=3
chr7	100117346	401353	N	<DEL>	638.3	PASS	SVTYPE=DEL;POS=100117346;SVLEN=-156;END=100117502;STRANDS=+-:6;CIPOS=-6,5;CIEND=-6,5;CIPOS95=0,0;CIEND95=0,0;SU=6;PE=0;SR=6;ALG=PROD;AF=0.0001368;NSAMP=4;MSQ=159.57;AC=4;AN=29246;NFAM=1
chr7	100121117	102863_1	N	]chr13:33308540]N	136322	LOW	SVTYPE=BND;POS=100121117;STRANDS=-+:4;CIPOS=-9,8;CIEND=-9,8;CIPOS95=0,0;CIEND95=0,0;MATEID=102863_2;EVENT=102863;SU=4;PE=0;SR=4;ALG=PROD;AF=0.1096;NSAMP=3206;MSQ=26.16;AC=3206;AN=29246;NFAM=3138
chr7	100121117	103101_1	N	]chr13:92628293]N	147913	LOW	SVTYPE=BND;POS=100121117;STRANDS=-+:4;CIPOS=-9,8;CIEND=-9,8;CIPOS95=0,0;CIEND95=0,0;MATEID=103101_2;EVENT=103101;SU=4;PE=0;SR=4;ALG=PROD;AF=0.1142;NSAMP=3339;MSQ=28.54;AC=3339;AN=29246;NFAM=3246
chr7	100121117	14953_2	N	[chr1:150225669[N	75448.9	LOW	SVTYPE=BND;POS=100121117;STRANDS=--:4;CIPOS=-9,8;CIEND=-9,8;CIPOS95=0,0;CIEND95=0,0;MATEID=14953_1;EVENT=14953;SECONDARY;SU=4;PE=0;SR=4;ALG=PROD;AF=0.03812;NSAMP=1108;MSQ=61.94;AC=1115;AN=29246;NFAM=1104
chr7	100121815	602238_1	N	N]chr7:100238184]	59.48	LOW	SVTYPE=BND;POS=100121815;STRANDS=++:12;CIPOS=-9,7;CIEND=-10,9;CIPOS95=0,0;CIEND95=0,0;MATEID=602238_2;EVENT=602238;SU=12;PE=8;SR=4;ALG=PROD;AF=3.419e-05;NSAMP=1;MSQ=59.48;AC=1;AN=29246;NFAM=1
chr7	100121902	602237_1	N	[chr7:100238026[N	59.67	LOW	SVTYPE=BND;POS=100121902;STRANDS=--:7;IMPRECISE;CIPOS=-307,9;CIEND=-516,9;CIPOS95=-51,3;CIEND95=-183,1;MATEID=602237_2;EVENT=602237;SU=7;PE=7;SR=0;ALG=PROD;AF=3.419e-05;NSAMP=1;MSQ=59.67;AC=1;AN=29246;NFAM=1
chr7	100125771	602239_1	N	N]chr7:128576151]	435.86	LOW	SVTYPE=BND;POS=100125771;STRANDS=++:36;IMPRECISE;CIPOS=-46,332;CIEND=-30,378;CIPOS95=-44,44;CIEND95=-30,60;MATEID=602239_2;EVENT=602239;SU=36;PE=36;SR=0;ALG=PROD;AF=3.419e-05;NSAMP=1;MSQ=155.22;AC=1;AN=29246;NFAM=1
chr7	100131235	105401_1	N	[chr19:16737965[N	181.7	LOW	SVTYPE=BND;POS=100131235;STRANDS=--:34;CIPOS=-10,9;CIEND=-10,9;CIPOS95=0,0;CIEND95=0,0;MATEID=105401_2;EVENT=105401;SU=34;PE=20;SR=14;ALG=PROD;AF=0.0001026;NSAMP=3;MSQ=42.67;AC=3;AN=29246;NFAM=3
chr7	100131253	89858_2	N	[chr5:87019475[N	20206.1	LOW	SVTYPE=BND;POS=100131253;STRANDS=--:7;IMPRECISE;CIPOS=-10,5;CIEND=-10,9;CIPOS95=-1,0;CIEND95=-1,1;MATEID=89858_1;EVENT=89858;SECONDARY;SU=7;PE=5;SR=2;ALG=PROD;AF=0.01993;NSAMP=583;MSQ=23.29;AC=583;AN=29246;NFAM=574
chr7	100132258	401355_1	N	N[chr7:100141391[	11068.5	PASS	SVTYPE=BND;POS=100132258;STRANDS=+-:493;CIPOS=-2,1;CIEND=-2,1;CIPOS95=0,0;CIEND95=0,0;MATEID=401355_2;EVENT=401355;SU=493;PE=287;SR=206;ALG=PROD;AF=0.000718;NSAMP=21;MSQ=443.29;RECLASSIFIED;AC=21;AN=29246;NFAM=20
chr7	100132958	529302	N	<DUP>	330.31	PASS	SVTYPE=DUP;POS=100132958;SVLEN=3316;END=100136274;STRANDS=-+:31;CIPOS=-3,1;CIEND=-3,2;CIPOS95=0,0;CIEND95=0,0;SU=31;PE=20;SR=11;ALG=PROD;AF=3.419e-05;NSAMP=1;MSQ=329.64;AC=1;AN=29246;NFAM=1
chr7	100135692	529303	N	<DUP>	130	PASS	SVTYPE=DUP;POS=100135692;SVLEN=8238;END=100143930;STRANDS=-+:11;IMPRECISE;CIPOS=-10,7;CIEND=0,4;CIPOS95=-3,0;CIEND95=0,4;SU=11;PE=10;SR=1;ALG=PROD;AF=3.419e-05;NSAMP=1;MSQ=129.47;AC=1;AN=29246;NFAM=1
chr7	100138558	401356	N	<DEL>	1112.01	PASS	SVTYPE=DEL;POS=100138558;SVLEN=-729;END=100139287;STRANDS=+-:46;CIPOS=-23,22;CIEND=-23,21;CIPOS95=0,0;CIEND95=0,0;SU=46;PE=33;SR=13;ALG=PROD;AF=3.419e-05;NSAMP=1;MSQ=788.39;AC=1;AN=29246;NFAM=1
chr7	100141078	101405_1	N	[chr10:84722944[N	11.99	LOW	SVTYPE=BND;POS=100141078;STRANDS=--:6;CIPOS=-6,5;CIEND=-6,5;CIPOS95=0,0;CIEND95=0,0;MATEID=101405_2;EVENT=101405;SU=6;PE=0;SR=6;ALG=PROD;AF=3.419e-05;NSAMP=1;MSQ=11.99;AC=1;AN=29246;NFAM=1
chr7	100141391	401355_2	N	]chr7:100132258]N	11068.5	PASS	SVTYPE=BND;POS=100132258;STRANDS=+-:493;CIPOS=-2,1;CIEND=-2,1;CIPOS95=0,0;CIEND95=0,0;MATEID=401355_1;EVENT=401355;SECONDARY;SU=493;PE=287;SR=206;ALG=PROD;AF=0.000718;NSAMP=21;MSQ=443.29;RECLASSIFIED;AC=21;AN=29246;NFAM=20
chr7	100143801	102681_1	N	]chr12:118133560]N	65.62	LOW	SVTYPE=BND;POS=100143801;STRANDS=-+:9;CIPOS=-5,4;CIEND=-5,4;CIPOS95=0,0;CIEND95=0,0;MATEID=102681_2;EVENT=102681;SU=9;PE=2;SR=7;ALG=PROD;AF=3.419e-05;NSAMP=1;MSQ=65.62;AC=1;AN=29246;NFAM=1
chr7	100151334	105404_1	N	]chr19:17249475]N	7065.66	LOW	SVTYPE=BND;POS=100151334;STRANDS=-+:12;CIPOS=-22,28;CIEND=-29,27;CIPOS95=0,0;CIEND95=0,0;MATEID=105404_2;EVENT=105404;SU=12;PE=0;SR=12;ALG=PROD;AF=0.005608;NSAMP=164;MSQ=36.37;AC=164;AN=29246;NFAM=163
chr7	100161250	401357	N	<DEL>	233.77	PASS	SVTYPE=DEL;POS=100161250;SVLEN=-57;END=100161307;STRANDS=+-:8;CIPOS=-10,9;CIEND=-10,9;CIPOS95=0,0;CIEND95=0,0;SU=8;PE=0;SR=8;ALG=PROD;AF=3.419e-05;NSAMP=1;MSQ=233.76;AC=1;AN=29246;NFAM=1
chr7	100162617	401358_1	N	N[chr7:100162850[	12000.1	LOW	SVTYPE=BND;POS=100162617;STRANDS=+-:147;CIPOS=-2,2;CIEND=-2,5;CIPOS95=0,0;CIEND95=0,0;MATEID=401358_2;EVENT=401358;SU=147;PE=0;SR=147;ALG=PROD;AF=0.008548;NSAMP=250;MSQ=22.46;RECLASSIFIED;AC=250;AN=29246;NFAM=250
chr7	100162850	401358_2	N	]chr7:100162617]N	12000.1	LOW	SVTYPE=BND;POS=100162617;STRANDS=+-:147;CIPOS=-2,5;CIEND=-2,2;CIPOS95=0,0;CIEND95=0,0;MATEID=401358_1;EVENT=401358;SECONDARY;SU=147;PE=0;SR=147;ALG=PROD;AF=0.008548;NSAMP=250;MSQ=22.46;RECLASSIFIED;AC=250;AN=29246;NFAM=250
chr7	100165820	104424_1	N	]chr16:64583440]N	520.18	LOW	SVTYPE=BND;POS=100165820;STRANDS=-+:5;CIPOS=-10,9;CIEND=-10,9;CIPOS95=0,0;CIEND95=0,0;MATEID=104424_2;EVENT=104424;SU=5;PE=0;SR=5;ALG=PROD;AF=0.0002735;NSAMP=8;MSQ=25.98;AC=8;AN=29246;NFAM=8
chr7	100168006	106212_1	N	]chr21:40913417]N	569.33	LOW	SVTYPE=BND;POS=100168006;STRANDS=-+:25;CIPOS=-9,8;CIEND=-9,8;CIPOS95=0,0;CIEND95=0,0;MATEID=106212_2;EVENT=106212;SU=25;PE=0;SR=25;ALG=PROD;AF=0.0008548;NSAMP=25;MSQ=19.79;AC=25;AN=29246;NFAM=25
chr7	100171585	401359_1	N	N[chr7:100171641[	659.86	PASS	SVTYPE=BND;POS=100171585;STRANDS=+-:23;CIPOS=-23,22;CIEND=-23,22;CIPOS95=0,0;CIEND95=0,0;MATEID=401359_2;EVENT=401359;SU=23;PE=0;SR=23;ALG=PROD;AF=6.839e-05;NSAMP=2;MSQ=316.2;RECLASSIFIED;AC=2;AN=29246;NFAM=1
chr7	100171641	401359_2	N	]chr7:100171585]N	659.86	PASS	SVTYPE=BND;POS=100171585;STRANDS=+-:23;CIPOS=-23,22;CIEND=-23,22;CIPOS95=0,0;CIEND95=0,0;MATEID=401359_1;EVENT=401359;SECONDARY;SU=23;PE=0;SR=23;ALG=PROD;AF=6.839e-05;NSAMP=2;MSQ=316.2;RECLASSIFIED;AC=2;AN=29246;NFAM=1
chr7	100171746	401360_1	N	N[chr7:100172049[	276.88	LOW	SVTYPE=BND;POS=100171746;STRANDS=+-:75;CIPOS=-6,5;CIEND=-9,4;CIPOS95=0,0;CIEND95=0,0;MATEID=401360_2;EVENT=401360;SU=75;PE=0;SR=75;ALG=PROD;AF=0.0002735;NSAMP=8;MSQ=17.08;RECLASSIFIED;AC=8;AN=29246;NFAM=8
chr7	100172049	401360_2	N	]chr7:100171746]N	276.88	LOW	SVTYPE=BND;POS=100171746;STRANDS=+-:75;CIPOS=-9,4;CIEND=-6,5;CIPOS95=0,0;CIEND95=0,0;MATEID=401360_1;EVENT=401360;SECONDARY;SU=75;PE=0;SR=75;ALG=PROD;AF=0.0002735;NSAMP=8;MSQ=17.08;RECLASSIFIED;AC=8;AN=29246;NFAM=8
chr7	100177405	401361_1	N	N[chr7:100177707[	390.37	LOW	SVTYPE=BND;POS=100177405;STRANDS=+-:4;IMPRECISE;CIPOS=-9,8;CIEND=-9,8;CIPOS95=0,1;CIEND95=0,0;MATEID=401361_2;EVENT=401361;SU=4;PE=0;SR=4;ALG=PROD;AF=0.0002735;NSAMP=8;MSQ=16.87;RECLASSIFIED;AC=8;AN=29246;NFAM=8
chr7	100177707	401361_2	N	]chr7:100177405]N	390.37	LOW	SVTYPE=BND;POS=100177405;STRANDS=+-:4;IMPRECISE;CIPOS=-9,8;CIEND=-9,8;CIPOS95=0,0;CIEND95=0,1;MATEID=401361_1;EVENT=401361;SECONDARY;SU=4;PE=0;SR=4;ALG=PROD;AF=0.0002735;NSAMP=8;MSQ=16.87;RECLASSIFIED;AC=8;AN=29246;NFAM=8
chr7	100184976	602240_1	N	N]chr7:102378732]	84535.3	LOW	SVTYPE=BND;POS=100184976;STRANDS=++:4;IMPRECISE;CIPOS=-9,651;CIEND=-10,574;CIPOS95=0,235;CIEND95=-1,177;MATEID=602240_2;EVENT=602240;SU=4;PE=4;SR=0;ALG=PROD;AF=0.06945;NSAMP=2031;MSQ=25.53;AC=2031;AN=29246;NFAM=1998
chr7	100217537	529305_1	N	]chr7:100344958]N	216.45	LOW	SVTYPE=BND;POS=100217537;STRANDS=-+:43;IMPRECISE;CIPOS=-366,49;CIEND=-50,251;CIPOS95=-25,25;CIEND95=-25,25;MATEID=529305_2;EVENT=529305;SU=43;PE=43;SR=0;ALG=PROD;AF=0.0001368;NSAMP=4;MSQ=34.56;RECLASSIFIED;AC=4;AN=29246;NFAM=3
chr7	100217604	401362_1	N	N[chr7:100344799[	538.63	LOW	SVTYPE=BND;POS=100217604;STRANDS=+-:67;IMPRECISE;CIPOS=-34,258;CIEND=-387,25;CIPOS95=-20,20;CIEND95=-14,14;MATEID=401362_2;EVENT=401362;SU=67;PE=67;SR=0;ALG=PROD;AF=0.0003077;NSAMP=9;MSQ=59.56;RECLASSIFIED;AC=9;AN=29246;NFAM=9
chr7	100218187	529307_1	N	]chr7:100345772]N	147.1	LOW	SVTYPE=BND;POS=100218187;STRANDS=-+:10;IMPRECISE;CIPOS=-372,29;CIEND=-35,173;CIPOS95=-35,29;CIEND95=-35,86;MATEID=529307_2;EVENT=529307;SU=10;PE=10;SR=0;ALG=PROD;AF=0.0001368;NSAMP=4;MSQ=17.55;RECLASSIFIED;AC=4;AN=29246;NFAM=4
chr7	100218725	401364_1	N	N[chr7:100345695[	16284.5	LOW	SVTYPE=BND;POS=100218725;STRANDS=+-:322;IMPRECISE;CIPOS=-34,125;CIEND=-20,11;CIPOS95=-3,3;CIEND95=-2,2;MATEID=401364_2;EVENT=401364;SU=322;PE=322;SR=0;ALG=PROD;AF=0.00889;NSAMP=260;MSQ=50.14;RETAINED;RECLASSIFIED;AC=260;AN=29246;NFAM=258
chr7	100218725	529306_1	N	]chr7:100346117]N	21619.8	LOW	SVTYPE=BND;POS=100218725;STRANDS=-+:3968;IMPRECISE;CIPOS=-73,9;CIEND=-10,127;CIPOS95=-1,1;CIEND95=-2,2;MATEID=529306_2;EVENT=529306;SU=3968;PE=3968;SR=0;ALG=PROD;AF=0.008617;NSAMP=252;MSQ=32.7;RECLASSIFIED;AC=252;AN=29246;NFAM=238
chr7	100227116	529309	N	<DUP>	216.55	PASS	SVTYPE=DUP;POS=100227116;SVLEN=2848;END=100229964;STRANDS=-+:10;IMPRECISE;CIPOS=-389,29;CIEND=-30,372;CIPOS95=-64,29;CIEND95=-30,72;SU=10;PE=10;SR=0;ALG=PROD;AF=0.0001368;NSAMP=4;MSQ=53.17;AC=4;AN=29246;NFAM=4
chr7	100228769	104715_1	N	N]chr17:30770904]	1591.24	LOW	SVTYPE=BND;POS=100228769;STRANDS=++:4;CIPOS=-9,8;CIEND=-9,8;CIPOS95=0,0;CIEND95=0,0;MATEID=104715_2;EVENT=104715;SU=4;PE=0;SR=4;ALG=PROD;AF=0.001334;NSAMP=39;MSQ=22.63;AC=39;AN=29246;NFAM=39
chr7	100238026	602237_2	N	[chr7:100121902[N	59.67	LOW	SVTYPE=BND;POS=100238026;STRANDS=--:7;IMPRECISE;CIPOS=-516,9;CIEND=-307,9;CIPOS95=-183,1;CIEND95=-51,3;MATEID=602237_1;EVENT=602237;SECONDARY;SU=7;PE=7;SR=0;ALG=PROD;AF=3.419e-05;NSAMP=1;MSQ=59.67;AC=1;AN=29246;NFAM=1
chr7	100238184	602238_2	N	N]chr7:100121815]	59.48	LOW	SVTYPE=BND;POS=100238184;STRANDS=++:12;CIPOS=-10,9;CIEND=-9,7;CIPOS95=0,0;CIEND95=0,0;MATEID=602238_1;EVENT=602238;SECONDARY;SU=12;PE=8;SR=4;ALG=PROD;AF=3.419e-05;NSAMP=1;MSQ=59.48;AC=1;AN=29246;NFAM=1
chr7	100239554	401366	N	<DEL>	476.53	PASS	SVTYPE=DEL;POS=100239554;SVLEN=-1216;END=100240770;STRANDS=+-:5;IMPRECISE;CIPOS=-10,9;CIEND=-1,9;CIPOS95=0,0;CIEND95=0,1;SU=5;PE=0;SR=5;ALG=PROD;AF=3.419e-05;NSAMP=1;MSQ=476.48;AC=1;AN=29246;NFAM=1
chr7	100240849	601635_2	N	N]chr7:75000886]	17.85	LOW	SVTYPE=BND;POS=100240849;STRANDS=++:5;IMPRECISE;CIPOS=-10,298;CIEND=-10,270;CIPOS95=-1,95;CIEND95=-2,74;MATEID=601635_1;EVENT=601635;SECONDARY;SU=5;PE=5;SR=0;ALG=PROD;AF=3.419e-05;NSAMP=1;MSQ=17.85;AC=1;AN=29246;NFAM=1
chr7	100241187	601634_2	N	[chr7:75000416[N	17.85	LOW	SVTYPE=BND;POS=100241187;STRANDS=--:5;IMPRECISE;CIPOS=-243,9;CIEND=-197,9;CIPOS95=-59,2;CIEND95=-63,2;MATEID=601634_1;EVENT=601634;SECONDARY;SU=5;PE=5;SR=0;ALG=PROD;AF=3.419e-05;NSAMP=1;MSQ=17.85;AC=1;AN=29246;NFAM=1
chr7	100248288	401369_1	N	N[chr7:100248338[	164.83	LOW	SVTYPE=BND;POS=100248288;STRANDS=+-:5;CIPOS=-10,9;CIEND=-10,9;CIPOS95=0,0;CIEND95=0,0;MATEID=401369_2;EVENT=401369;SU=5;PE=0;SR=5;ALG=PROD;AF=3.419e-05;NSAMP=1;MSQ=164.82;RECLASSIFIED;AC=1;AN=29246;NFAM=1
chr7	100248338	401369_2	N	]chr7:100248288]N	164.83	LOW	SVTYPE=BND;POS=100248288;STRANDS=+-:5;CIPOS=-10,9;CIEND=-10,9;CIPOS95=0,0;CIEND95=0,0;MATEID=401369_1;EVENT=401369;SECONDARY;SU=5;PE=0;SR=5;ALG=PROD;AF=3.419e-05;NSAMP=1;MSQ=164.82;RECLASSIFIED;AC=1;AN=29246;NFAM=1
chr7	100251054	401370_1	N	N[chr7:100251484[	2134.21	LOW	SVTYPE=BND;POS=100251054;STRANDS=+-:30;IMPRECISE;CIPOS=-24,22;CIEND=-20,25;CIPOS95=-2,2;CIEND95=0,0;MATEID=401370_2;EVENT=401370;SU=30;PE=27;SR=3;ALG=PROD;AF=0.0009232;NSAMP=27;MSQ=65.87;RECLASSIFIED;AC=27;AN=29246;NFAM=27
chr7	100251484	401370_2	N	]chr7:100251054]N	2134.21	LOW	SVTYPE=BND;POS=100251054;STRANDS=+-:30;IMPRECISE;CIPOS=-20,25;CIEND=-24,22;CIPOS95=0,0;CIEND95=-2,2;MATEID=401370_1;EVENT=401370;SECONDARY;SU=30;PE=27;SR=3;ALG=PROD;AF=0.0009232;NSAMP=27;MSQ=65.87;RECLASSIFIED;AC=27;AN=29246;NFAM=27
chr7	100253627	401371	N	<DEL>	1211.02	PASS	SVTYPE=DEL;POS=100253627;SVLEN=-1706;END=100255333;STRANDS=+-:27;CIPOS=-25,24;CIEND=-25,24;CIPOS95=0,0;CIEND95=0,0;SU=27;PE=10;SR=17;ALG=PROD;AF=3.419e-05;NSAMP=1;MSQ=710.43;AC=1;AN=29246;NFAM=1
chr7	100266132	54898_2	N	N]chr2:201284715]	1536.25	LOW	SVTYPE=BND;POS=100266132;STRANDS=++:6;IMPRECISE;CIPOS=-10,9;CIEND=-10,7;CIPOS95=-1,3;CIEND95=-2,3;MATEID=54898_1;EVENT=54898;SECONDARY;SU=6;PE=5;SR=1;ALG=PROD;AF=0.002428;NSAMP=71;MSQ=14.79;AC=71;AN=29246;NFAM=71
chr7	100273174	401373	N	<DEL>	1580.85	PASS	SVTYPE=DEL;POS=100273174;SVLEN=-1747;END=100274921;STRANDS=+-:26;IMPRECISE;CIPOS=-10,420;CIEND=-294,49;CIPOS95=-10,85;CIEND95=-33,33;SU=26;PE=26;SR=0;ALG=PROD;AF=0.0001368;NSAMP=4;MSQ=210.28;AC=4;AN=29246;NFAM=4
chr7	100278497	14954_2	N	N]chr1:104487755]	26.87	LOW	SVTYPE=BND;POS=100278497;STRANDS=++:4;IMPRECISE;CIPOS=-5,9;CIEND=-7,7;CIPOS95=0,2;CIEND95=-2,3;MATEID=14954_1;EVENT=14954;SECONDARY;SU=4;PE=0;SR=4;ALG=PROD;AF=3.419e-05;NSAMP=1;MSQ=26.87;AC=1;AN=29246;NFAM=1
chr7	100278526	602241_1	N	[chr7:100463045[N	23.81	LOW	SVTYPE=BND;POS=100278526;STRANDS=--:5;IMPRECISE;CIPOS=-467,9;CIEND=-227,9;CIPOS95=-138,0;CIEND95=-85,2;MATEID=602241_2;EVENT=602241;SU=5;PE=5;SR=0;ALG=PROD;AF=3.419e-05;NSAMP=1;MSQ=23.81;AC=1;AN=29246;NFAM=1
chr7	100279200	401374	N	<DEL>	837.93	PASS	SVTYPE=DEL;POS=100279200;SVLEN=-224;END=100279424;STRANDS=+-:29;CIPOS=-30,29;CIEND=-30,29;CIPOS95=0,0;CIEND95=0,0;SU=29;PE=1;SR=28;ALG=PROD;AF=0.0002052;NSAMP=6;MSQ=119.83;AC=6;AN=29246;NFAM=6
chr7	100279731	401375	N	<DEL>	832.33	PASS	SVTYPE=DEL;POS=100279731;SVLEN=-945;END=100280676;STRANDS=+-:9;IMPRECISE;CIPOS=-5,9;CIEND=-10,1;CIPOS95=-1,6;CIEND95=-9,0;SU=9;PE=8;SR=1;ALG=PROD;AF=3.419e-05;NSAMP=1;MSQ=263.5;AC=1;AN=29246;NFAM=1
```
