## Supplementary File 1 for "Mapping and characterization of structural variation in 17,795 deeply sequenced human genomes": B38.callset.public.vcf (part 85 of 199)

```
chr7	100280963	529310	N	<DUP>	365.35	PASS	SVTYPE=DUP;POS=100280963;SVLEN=6204;END=100287167;STRANDS=-+:35;IMPRECISE;CIPOS=-595,29;CIEND=-64,451;CIPOS95=-92,29;CIEND95=-34,34;SU=35;PE=35;SR=0;ALG=SUM;AF=6.839e-05;NSAMP=2;MSQ=181.98;AC=2;AN=29246;NFAM=2
chr7	100281210	14955_2	N	[chr1:232733517[N	9943.85	LOW	SVTYPE=BND;POS=100281210;STRANDS=--:38;IMPRECISE;CIPOS=-549,13;CIEND=-410,9;CIPOS95=-94,13;CIEND95=-55,9;MATEID=14955_1;EVENT=14955;SECONDARY;SU=38;PE=38;SR=0;ALG=PROD;AF=0.01108;NSAMP=324;MSQ=17.02;AC=324;AN=29246;NFAM=322
chr7	100281396	14956_2	N	N]chr1:232733516]	99216.5	LOW	SVTYPE=BND;POS=100281396;STRANDS=++:30;IMPRECISE;CIPOS=-13,484;CIEND=-10,400;CIPOS95=-13,76;CIEND95=-10,50;MATEID=14956_1;EVENT=14956;SECONDARY;SU=30;PE=30;SR=0;ALG=PROD;AF=0.07204;NSAMP=2107;MSQ=27.02;AC=2107;AN=29246;NFAM=2057
chr7	100284852	602242_1	N	N]chr7:100463048]	14.92	LOW	SVTYPE=BND;POS=100284852;STRANDS=++:5;IMPRECISE;CIPOS=-10,339;CIEND=-10,290;CIPOS95=-2,98;CIEND95=-2,77;MATEID=602242_2;EVENT=602242;SU=5;PE=5;SR=0;ALG=PROD;AF=3.419e-05;NSAMP=1;MSQ=14.92;AC=1;AN=29246;NFAM=1
chr7	100289996	401377	N	<DEL>	554.19	PASS	SVTYPE=DEL;POS=100289996;SVLEN=-4646;END=100294642;STRANDS=+-:24;IMPRECISE;CIPOS=-30,243;CIEND=-49,27;CIPOS95=-24,24;CIEND95=-20,20;SU=24;PE=24;SR=0;ALG=PROD;AF=3.419e-05;NSAMP=1;MSQ=278.66;AC=1;AN=29246;NFAM=1
chr7	100291291	401379	N	<DEL>	155.67	PASS	SVTYPE=DEL;POS=100291291;SVLEN=-1991;END=100293282;STRANDS=+-:7;IMPRECISE;CIPOS=-10,267;CIEND=-108,7;CIPOS95=-2,53;CIEND95=-52,0;SU=7;PE=7;SR=0;ALG=PROD;AF=3.419e-05;NSAMP=1;MSQ=155.67;AC=1;AN=29246;NFAM=1
chr7	100297305	401380_1	N	N[chr7:147131044[	41991.7	LOW	SVTYPE=BND;POS=100297305;STRANDS=+-:4;CIPOS=-9,8;CIEND=-9,8;CIPOS95=0,0;CIEND95=0,0;MATEID=401380_2;EVENT=401380;SU=4;PE=0;SR=4;ALG=PROD;AF=0.02753;NSAMP=805;MSQ=28.16;RECLASSIFIED;AC=805;AN=29246;NFAM=791
chr7	100297349	80399_2	N	N[chr4:166446885[	83486.2	LOW	SVTYPE=BND;POS=100297349;STRANDS=-+:1715;CIPOS=0,0;CIEND=0,1;CIPOS95=0,0;CIEND95=0,0;MATEID=80399_1;EVENT=80399;SECONDARY;SU=1715;PE=0;SR=1715;ALG=PROD;AF=0.05635;NSAMP=1648;MSQ=28.85;AC=1648;AN=29246;NFAM=1614
chr7	100297809	601632_2	N	N]chr7:74923328]	923.64	LOW	SVTYPE=BND;POS=100297809;STRANDS=++:13;IMPRECISE;CIPOS=-30,507;CIEND=-85,629;CIPOS95=-30,180;CIEND95=-85,183;MATEID=601632_1;EVENT=601632;SECONDARY;SU=13;PE=13;SR=0;ALG=SUM;AF=0.00106;NSAMP=31;MSQ=24.26;AC=31;AN=29246;NFAM=31
chr7	100321791	602243_1	N	[chr7:102346463[N	156.41	LOW	SVTYPE=BND;POS=100321791;STRANDS=--:4;IMPRECISE;CIPOS=-697,9;CIEND=-661,9;CIPOS95=-232,1;CIEND95=-231,1;MATEID=602243_2;EVENT=602243;SU=4;PE=4;SR=0;ALG=PROD;AF=0.0003077;NSAMP=9;MSQ=12.39;AC=9;AN=29246;NFAM=9
chr7	100321950	602244_1	N	N]chr7:102346287]	1691.25	LOW	SVTYPE=BND;POS=100321950;STRANDS=++:47;IMPRECISE;CIPOS=-41,232;CIEND=-15,79;CIPOS95=-20,20;CIEND95=-11,11;MATEID=602244_2;EVENT=602244;SU=47;PE=47;SR=0;ALG=PROD;AF=0.001983;NSAMP=58;MSQ=19.33;AC=58;AN=29244;NFAM=58
chr7	100324588	602245_1	N	N]chr7:102343328]	77.77	LOW	SVTYPE=BND;POS=100324588;STRANDS=++:5;IMPRECISE;CIPOS=-10,439;CIEND=-10,426;CIPOS95=-1,139;CIEND95=-2,126;MATEID=602245_2;EVENT=602245;SU=5;PE=5;SR=0;ALG=PROD;AF=3.419e-05;NSAMP=1;MSQ=77.77;AC=1;AN=29246;NFAM=1
chr7	100329784	104737_1	N	]chr17:36576613]N	485.31	LOW	SVTYPE=BND;POS=100329784;STRANDS=-+:5;CIPOS=-10,9;CIEND=-10,9;CIPOS95=0,0;CIEND95=0,0;MATEID=104737_2;EVENT=104737;SU=5;PE=0;SR=5;ALG=PROD;AF=0.0001026;NSAMP=3;MSQ=103.82;AC=3;AN=29246;NFAM=3
chr7	100329792	103264_1	N	N]chr14:35382007]	9089.74	LOW	SVTYPE=BND;POS=100329792;STRANDS=++:4;CIPOS=-29,28;CIEND=-29,28;CIPOS95=0,0;CIEND95=0,0;MATEID=103264_2;EVENT=103264;SU=4;PE=0;SR=4;ALG=PROD;AF=0.01019;NSAMP=298;MSQ=19.19;AC=298;AN=29246;NFAM=296
chr7	100331625	601631_2	N	[chr7:74895178[N	92.9	LOW	SVTYPE=BND;POS=100331625;STRANDS=--:4;IMPRECISE;CIPOS=-659,9;CIEND=-622,9;CIPOS95=-228,1;CIEND95=-201,1;MATEID=601631_1;EVENT=601631;SECONDARY;SU=4;PE=4;SR=0;ALG=PROD;AF=6.839e-05;NSAMP=2;MSQ=11.29;AC=2;AN=29246;NFAM=2
chr7	100334389	401381	N	<DEL>	321.12	PASS	SVTYPE=DEL;POS=100334389;SVLEN=-130;END=100334519;STRANDS=+-:9;CIPOS=-29,28;CIEND=-29,28;CIPOS95=0,0;CIEND95=0,0;SU=9;PE=0;SR=9;ALG=PROD;AF=6.839e-05;NSAMP=2;MSQ=160.31;AC=2;AN=29246;NFAM=2
chr7	100337001	601630_2	N	N]chr7:74889720]	40614.9	LOW	SVTYPE=BND;POS=100337001;STRANDS=++:3954;IMPRECISE;CIPOS=-6,36;CIEND=-9,82;CIPOS95=-1,1;CIEND95=-1,1;MATEID=601630_1;EVENT=601630;SECONDARY;SU=3954;PE=3954;SR=0;ALG=PROD;AF=0.02438;NSAMP=713;MSQ=50.98;AC=713;AN=29246;NFAM=706
chr7	100337134	601629_2	N	[chr7:74889474[N	130.25	LOW	SVTYPE=BND;POS=100337134;STRANDS=--:23;IMPRECISE;CIPOS=-454,29;CIEND=-513,10;CIPOS95=-74,29;CIEND95=-86,10;MATEID=601629_1;EVENT=601629;SECONDARY;SU=23;PE=23;SR=0;ALG=PROD;AF=0.0002735;NSAMP=8;MSQ=14.15;AC=8;AN=29246;NFAM=8
chr7	100344799	401362_2	N	]chr7:100217604]N	538.63	LOW	SVTYPE=BND;POS=100217604;STRANDS=+-:67;IMPRECISE;CIPOS=-387,25;CIEND=-34,258;CIPOS95=-14,14;CIEND95=-20,20;MATEID=401362_1;EVENT=401362;SECONDARY;SU=67;PE=67;SR=0;ALG=PROD;AF=0.0003077;NSAMP=9;MSQ=59.56;RECLASSIFIED;AC=9;AN=29246;NFAM=9
chr7	100344958	529305_2	N	N[chr7:100217537[	216.45	LOW	SVTYPE=BND;POS=100217537;STRANDS=-+:43;IMPRECISE;CIPOS=-50,251;CIEND=-366,49;CIPOS95=-25,25;CIEND95=-25,25;MATEID=529305_1;EVENT=529305;SECONDARY;SU=43;PE=43;SR=0;ALG=PROD;AF=0.0001368;NSAMP=4;MSQ=34.56;RECLASSIFIED;AC=4;AN=29246;NFAM=3
chr7	100345695	401364_2	N	]chr7:100218725]N	16284.5	LOW	SVTYPE=BND;POS=100218725;STRANDS=+-:322;IMPRECISE;CIPOS=-20,11;CIEND=-34,125;CIPOS95=-2,2;CIEND95=-3,3;MATEID=401364_1;EVENT=401364;SECONDARY;SU=322;PE=322;SR=0;ALG=PROD;AF=0.00889;NSAMP=260;MSQ=50.14;RETAINED;RECLASSIFIED;AC=260;AN=29246;NFAM=258
chr7	100345772	529307_2	N	N[chr7:100218187[	147.1	LOW	SVTYPE=BND;POS=100218187;STRANDS=-+:10;IMPRECISE;CIPOS=-35,173;CIEND=-372,29;CIPOS95=-35,86;CIEND95=-35,29;MATEID=529307_1;EVENT=529307;SECONDARY;SU=10;PE=10;SR=0;ALG=PROD;AF=0.0001368;NSAMP=4;MSQ=17.55;RECLASSIFIED;AC=4;AN=29246;NFAM=4
chr7	100346117	529306_2	N	N[chr7:100218725[	21619.8	LOW	SVTYPE=BND;POS=100218725;STRANDS=-+:3968;IMPRECISE;CIPOS=-10,127;CIEND=-73,9;CIPOS95=-2,2;CIEND95=-1,1;MATEID=529306_1;EVENT=529306;SECONDARY;SU=3968;PE=3968;SR=0;ALG=PROD;AF=0.008617;NSAMP=252;MSQ=32.7;RECLASSIFIED;AC=252;AN=29246;NFAM=238
chr7	100351027	599787_2	N	[chr7:39507133[N	2837.61	LOW	SVTYPE=BND;POS=100351027;STRANDS=--:5;IMPRECISE;CIPOS=-30,26;CIEND=-30,25;CIPOS95=-1,1;CIEND95=-4,4;MATEID=599787_1;EVENT=599787;SECONDARY;SU=5;PE=3;SR=2;ALG=PROD;AF=0.001778;NSAMP=52;MSQ=39.71;AC=52;AN=29246;NFAM=51
chr7	100351032	395376_2	N	]chr7:53132116]N	80369.8	LOW	SVTYPE=BND;POS=53132116;STRANDS=+-:799;CIPOS=-1,0;CIEND=-1,1;CIPOS95=0,0;CIEND95=0,0;MATEID=395376_1;EVENT=395376;SECONDARY;SU=799;PE=3;SR=796;ALG=PROD;AF=0.03385;NSAMP=990;MSQ=44.5;RECLASSIFIED;AC=990;AN=29246;NFAM=969
chr7	100351033	104624_1	N	]chr17:11694644]N	1468.41	LOW	SVTYPE=BND;POS=100351033;STRANDS=-+:5;IMPRECISE;CIPOS=-30,29;CIEND=-30,29;CIPOS95=-1,1;CIEND95=-1,1;MATEID=104624_2;EVENT=104624;SU=5;PE=3;SR=2;ALG=PROD;AF=0.001983;NSAMP=58;MSQ=18.01;AC=58;AN=29246;NFAM=57
chr7	100351035	98363_2	N	]chr6:18847665]N	878.79	LOW	SVTYPE=BND;POS=100351035;STRANDS=+-:8;IMPRECISE;CIPOS=-740,29;CIEND=-30,410;CIPOS95=-154,29;CIEND95=-30,78;MATEID=98363_1;EVENT=98363;SECONDARY;SU=8;PE=8;SR=0;ALG=PROD;AF=0.0009232;NSAMP=27;MSQ=21.4;AC=27;AN=29246;NFAM=27
chr7	100351063	105070_1	N	]chr18:32471921]N	25404.3	LOW	SVTYPE=BND;POS=100351063;STRANDS=-+:4;IMPRECISE;CIPOS=-10,8;CIEND=-10,9;CIPOS95=-1,0;CIEND95=-1,1;MATEID=105070_2;EVENT=105070;SU=4;PE=1;SR=3;ALG=PROD;AF=0.01429;NSAMP=418;MSQ=37.59;AC=418;AN=29246;NFAM=412
chr7	100351090	527253_2	N	N[chr7:53132097[	6553.14	LOW	SVTYPE=BND;POS=53132097;STRANDS=-+:64;CIPOS=-8,6;CIEND=-9,8;CIPOS95=0,0;CIEND95=0,0;MATEID=527253_1;EVENT=527253;SECONDARY;SU=64;PE=3;SR=61;ALG=PROD;AF=0.006394;NSAMP=187;MSQ=17.77;RECLASSIFIED;AC=187;AN=29246;NFAM=185
chr7	100351102	599786_2	N	N]chr7:39507099]	4561.1	LOW	SVTYPE=BND;POS=100351102;STRANDS=++:63;CIPOS=-7,9;CIEND=-6,9;CIPOS95=0,0;CIEND95=0,0;MATEID=599786_1;EVENT=599786;SECONDARY;SU=63;PE=37;SR=26;ALG=PROD;AF=0.002701;NSAMP=79;MSQ=47.72;AC=79;AN=29246;NFAM=79
chr7	100351113	106707_1	N	[chr8:51608003[N	84.76	LOW	SVTYPE=BND;POS=100351113;STRANDS=--:9;IMPRECISE;CIPOS=-421,29;CIEND=-551,29;CIPOS95=-86,29;CIEND95=-137,29;MATEID=106707_2;EVENT=106707;SU=9;PE=9;SR=0;ALG=PROD;AF=0.000171;NSAMP=5;MSQ=15.01;AC=5;AN=29246;NFAM=5
chr7	100351150	14957_2	N	N[chr1:24219432[	122.8	LOW	SVTYPE=BND;POS=100351150;STRANDS=-+:4;IMPRECISE;CIPOS=-9,650;CIEND=-591,9;CIPOS95=0,231;CIEND95=-197,1;MATEID=14957_1;EVENT=14957;SECONDARY;SU=4;PE=4;SR=0;ALG=PROD;AF=6.839e-05;NSAMP=2;MSQ=35.82;AC=2;AN=29246;NFAM=2
chr7	100353744	529311	N	<DUP>	135.44	PASS	SVTYPE=DUP;POS=100353744;SVLEN=371;END=100354115;STRANDS=-+:14;CIPOS=-6,2;CIEND=-10,5;CIPOS95=0,0;CIEND95=0,0;SU=14;PE=7;SR=7;ALG=PROD;AF=3.419e-05;NSAMP=1;MSQ=121.1;AC=1;AN=29246;NFAM=1
chr7	100358676	529312_1	N	]chr7:100374107]N	497.87	LOW	SVTYPE=BND;POS=100358676;STRANDS=-+:143;IMPRECISE;CIPOS=-370,45;CIEND=-18,72;CIPOS95=-18,18;CIEND95=-4,4;MATEID=529312_2;EVENT=529312;SU=143;PE=143;SR=0;ALG=PROD;AF=0.0007864;NSAMP=23;MSQ=19.04;RECLASSIFIED;AC=23;AN=29246;NFAM=23
chr7	100358947	401382_1	N	N[chr7:100374199[	2487.84	LOW	SVTYPE=BND;POS=100358947;STRANDS=+-:298;IMPRECISE;CIPOS=-15,294;CIEND=-126,20;CIPOS95=-13,13;CIEND95=-4,4;MATEID=401382_2;EVENT=401382;SU=298;PE=298;SR=0;ALG=PROD;AF=0.001368;NSAMP=40;MSQ=52.27;RECLASSIFIED;AC=40;AN=29246;NFAM=39
chr7	100370788	401383_1	N	N[chr7:100371039[	38.07	LOW	SVTYPE=BND;POS=100370788;STRANDS=+-:4;IMPRECISE;CIPOS=-7,9;CIEND=-9,8;CIPOS95=0,3;CIEND95=0,0;MATEID=401383_2;EVENT=401383;SU=4;PE=0;SR=4;ALG=PROD;AF=6.839e-05;NSAMP=2;MSQ=13.52;RECLASSIFIED;AC=2;AN=29246;NFAM=2
chr7	100371039	401383_2	N	]chr7:100370788]N	38.07	LOW	SVTYPE=BND;POS=100370788;STRANDS=+-:4;IMPRECISE;CIPOS=-9,8;CIEND=-7,9;CIPOS95=0,0;CIEND95=0,3;MATEID=401383_1;EVENT=401383;SECONDARY;SU=4;PE=0;SR=4;ALG=PROD;AF=6.839e-05;NSAMP=2;MSQ=13.52;RECLASSIFIED;AC=2;AN=29246;NFAM=2
chr7	100374107	529312_2	N	N[chr7:100358676[	497.87	LOW	SVTYPE=BND;POS=100358676;STRANDS=-+:143;IMPRECISE;CIPOS=-18,72;CIEND=-370,45;CIPOS95=-4,4;CIEND95=-18,18;MATEID=529312_1;EVENT=529312;SECONDARY;SU=143;PE=143;SR=0;ALG=PROD;AF=0.0007864;NSAMP=23;MSQ=19.04;RECLASSIFIED;AC=23;AN=29246;NFAM=23
chr7	100374199	401382_2	N	]chr7:100358947]N	2487.84	LOW	SVTYPE=BND;POS=100358947;STRANDS=+-:298;IMPRECISE;CIPOS=-126,20;CIEND=-15,294;CIPOS95=-4,4;CIEND95=-13,13;MATEID=401382_1;EVENT=401382;SECONDARY;SU=298;PE=298;SR=0;ALG=PROD;AF=0.001368;NSAMP=40;MSQ=52.27;RECLASSIFIED;AC=40;AN=29246;NFAM=39
chr7	100377371	602246	N	<INV>	44.66	LOW	SVTYPE=INV;POS=100377371;SVLEN=1703;END=100379074;STRANDS=++:4,--:4;IMPRECISE;CIPOS=-68,32;CIEND=-95,24;CIPOS95=-54,23;CIEND95=-74,16;SU=8;PE=8;SR=0;ALG=PROD;AF=3.419e-05;NSAMP=1;MSQ=44.64;AC=1;AN=29246;NFAM=1
chr7	100379646	529313	N	<DUP>	307.38	PASS	SVTYPE=DUP;POS=100379646;SVLEN=776;END=100380422;STRANDS=-+:25;CIPOS=-6,2;CIEND=-10,5;CIPOS95=0,0;CIEND95=0,0;SU=25;PE=19;SR=6;ALG=PROD;AF=3.419e-05;NSAMP=1;MSQ=301.58;AC=1;AN=29246;NFAM=1
chr7	100382358	401384_1	N	N[chr7:100382410[	854.33	PASS	SVTYPE=BND;POS=100382358;STRANDS=+-:31;CIPOS=-24,10;CIEND=-22,21;CIPOS95=0,0;CIEND95=0,0;MATEID=401384_2;EVENT=401384;SU=31;PE=0;SR=31;ALG=PROD;AF=0.0001026;NSAMP=3;MSQ=284.78;RECLASSIFIED;AC=3;AN=29246;NFAM=3
chr7	100382410	401384_2	N	]chr7:100382358]N	854.33	PASS	SVTYPE=BND;POS=100382358;STRANDS=+-:31;CIPOS=-22,21;CIEND=-24,10;CIPOS95=0,0;CIEND95=0,0;MATEID=401384_1;EVENT=401384;SECONDARY;SU=31;PE=0;SR=31;ALG=PROD;AF=0.0001026;NSAMP=3;MSQ=284.78;RECLASSIFIED;AC=3;AN=29246;NFAM=3
chr7	100382587	103123_1	N	]chr13:97546115]N	12.11	LOW	SVTYPE=BND;POS=100382587;STRANDS=-+:4;IMPRECISE;CIPOS=-500,9;CIEND=-10,651;CIPOS95=-122,2;CIEND95=-1,157;MATEID=103123_2;EVENT=103123;SU=4;PE=4;SR=0;ALG=PROD;AF=3.419e-05;NSAMP=1;MSQ=12.11;AC=1;AN=29246;NFAM=1
chr7	100386619	401385_1	N	N[chr7:100386751[	943.11	LOW	SVTYPE=BND;POS=100386619;STRANDS=+-:23;CIPOS=-25,24;CIEND=-25,24;CIPOS95=0,0;CIEND95=0,0;MATEID=401385_2;EVENT=401385;SU=23;PE=0;SR=23;ALG=PROD;AF=3.419e-05;NSAMP=1;MSQ=4.6;RECLASSIFIED;AC=1;AN=29246;NFAM=1
chr7	100386751	401385_2	N	]chr7:100386619]N	943.11	LOW	SVTYPE=BND;POS=100386619;STRANDS=+-:23;CIPOS=-25,24;CIEND=-25,24;CIPOS95=0,0;CIEND95=0,0;MATEID=401385_1;EVENT=401385;SECONDARY;SU=23;PE=0;SR=23;ALG=PROD;AF=3.419e-05;NSAMP=1;MSQ=4.6;RECLASSIFIED;AC=1;AN=29246;NFAM=1
chr7	100388920	80400_2	N	[chr4:112647856[N	318.36	LOW	SVTYPE=BND;POS=100388920;STRANDS=--:55;CIPOS=-6,5;CIEND=-6,5;CIPOS95=0,0;CIEND95=0,0;MATEID=80400_1;EVENT=80400;SECONDARY;SU=55;PE=0;SR=55;ALG=PROD;AF=0.0002393;NSAMP=7;MSQ=31.65;AC=7;AN=29246;NFAM=7
chr7	100391112	401386_1	N	N[chr7:100391262[	16841.5	LOW	SVTYPE=BND;POS=100391112;STRANDS=+-:489;CIPOS=-1,6;CIEND=-25,12;CIPOS95=0,0;CIEND95=0,0;MATEID=401386_2;EVENT=401386;SU=489;PE=0;SR=489;ALG=PROD;AF=0.009608;NSAMP=281;MSQ=58.62;RECLASSIFIED;AC=281;AN=29246;NFAM=281
chr7	100391262	401386_2	N	]chr7:100391112]N	16841.5	LOW	SVTYPE=BND;POS=100391112;STRANDS=+-:489;CIPOS=-25,12;CIEND=-1,6;CIPOS95=0,0;CIEND95=0,0;MATEID=401386_1;EVENT=401386;SECONDARY;SU=489;PE=0;SR=489;ALG=PROD;AF=0.009608;NSAMP=281;MSQ=58.62;RECLASSIFIED;AC=281;AN=29246;NFAM=281
chr7	100404864	602247	N	<INV>	27.3	LOW	SVTYPE=INV;POS=100404864;SVLEN=598;END=100405462;STRANDS=++:2,--:2;IMPRECISE;CIPOS=-32,0;CIEND=-139,78;CIPOS95=-24,0;CIEND95=-108,65;SU=4;PE=4;SR=0;ALG=PROD;AF=3.419e-05;NSAMP=1;MSQ=26.81;AC=1;AN=29246;NFAM=1
chr7	100412213	401388_1	N	N[chr7:100412800[	303.1	LOW	SVTYPE=BND;POS=100412213;STRANDS=+-:14;IMPRECISE;CIPOS=-5,9;CIEND=-10,9;CIPOS95=-1,1;CIEND95=-1,1;MATEID=401388_2;EVENT=401388;SU=14;PE=11;SR=3;ALG=PROD;AF=6.839e-05;NSAMP=2;MSQ=10.71;RECLASSIFIED;AC=2;AN=29246;NFAM=2
chr7	100412800	401388_2	N	]chr7:100412213]N	303.1	LOW	SVTYPE=BND;POS=100412213;STRANDS=+-:14;IMPRECISE;CIPOS=-10,9;CIEND=-5,9;CIPOS95=-1,1;CIEND95=-1,1;MATEID=401388_1;EVENT=401388;SECONDARY;SU=14;PE=11;SR=3;ALG=PROD;AF=6.839e-05;NSAMP=2;MSQ=10.71;RECLASSIFIED;AC=2;AN=29246;NFAM=2
chr7	100415248	529314	N	<DUP>	73.98	PASS	SVTYPE=DUP;POS=100415248;SVLEN=2868;END=100418116;STRANDS=-+:8;IMPRECISE;CIPOS=-528,9;CIEND=-10,470;CIPOS95=-97,2;CIEND95=-3,71;SU=8;PE=8;SR=0;ALG=PROD;AF=3.419e-05;NSAMP=1;MSQ=72.88;AC=1;AN=29246;NFAM=1
chr7	100423841	529315	N	<DUP>	759.85	PASS	SVTYPE=DUP;POS=100423841;SVLEN=3574;END=100427415;STRANDS=-+:79;IMPRECISE;CIPOS=-281,29;CIEND=-12,280;CIPOS95=-11,11;CIEND95=-12,24;SU=79;PE=78;SR=1;ALG=PROD;AF=0.0002735;NSAMP=8;MSQ=60.7;AC=8;AN=29246;NFAM=7
chr7	100426633	401390_1	N	N[chr7:100427036[	9561.12	LOW	SVTYPE=BND;POS=100426633;STRANDS=+-:8;CIPOS=-29,25;CIEND=-29,28;CIPOS95=0,0;CIEND95=0,0;MATEID=401390_2;EVENT=401390;SU=8;PE=0;SR=8;ALG=PROD;AF=0.00954;NSAMP=279;MSQ=22.69;RETAINED;RECLASSIFIED;AC=279;AN=29246;NFAM=278
chr7	100427036	401390_2	N	]chr7:100426633]N	9561.12	LOW	SVTYPE=BND;POS=100426633;STRANDS=+-:8;CIPOS=-29,28;CIEND=-29,25;CIPOS95=0,0;CIEND95=0,0;MATEID=401390_1;EVENT=401390;SECONDARY;SU=8;PE=0;SR=8;ALG=PROD;AF=0.00954;NSAMP=279;MSQ=22.69;RETAINED;RECLASSIFIED;AC=279;AN=29246;NFAM=278
chr7	100427115	401393_1	N	N[chr7:100427223[	4880.44	LOW	SVTYPE=BND;POS=100427115;STRANDS=+-:67;CIPOS=-6,5;CIEND=-6,5;CIPOS95=0,0;CIEND95=0,0;MATEID=401393_2;EVENT=401393;SU=67;PE=0;SR=67;ALG=PROD;AF=0.002701;NSAMP=79;MSQ=47.21;RECLASSIFIED;AC=79;AN=29246;NFAM=77
chr7	100427223	401393_2	N	]chr7:100427115]N	4880.44	LOW	SVTYPE=BND;POS=100427115;STRANDS=+-:67;CIPOS=-6,5;CIEND=-6,5;CIPOS95=0,0;CIEND95=0,0;MATEID=401393_1;EVENT=401393;SECONDARY;SU=67;PE=0;SR=67;ALG=PROD;AF=0.002701;NSAMP=79;MSQ=47.21;RECLASSIFIED;AC=79;AN=29246;NFAM=77
chr7	100437065	529316	N	<DUP>	80.76	PASS	SVTYPE=DUP;POS=100437065;SVLEN=25427;END=100462492;STRANDS=-+:11;IMPRECISE;CIPOS=-542,9;CIEND=-10,343;CIPOS95=-75,1;CIEND95=-2,57;SU=11;PE=11;SR=0;ALG=PROD;AF=3.419e-05;NSAMP=1;MSQ=80.29;AC=1;AN=29246;NFAM=1
chr7	100439119	529317	N	<DUP>	100.55	PASS	SVTYPE=DUP;POS=100439119;SVLEN=3636;END=100442755;STRANDS=-+:13;IMPRECISE;CIPOS=-336,9;CIEND=-7,226;CIPOS95=-52,0;CIEND95=0,43;SU=13;PE=13;SR=0;ALG=PROD;AF=3.419e-05;NSAMP=1;MSQ=99.89;AC=1;AN=29246;NFAM=1
chr7	100440763	401396_1	N	N[chr7:100442598[	3770.69	PASS	SVTYPE=BND;POS=100440763;STRANDS=+-:183;IMPRECISE;CIPOS=-51,451;CIEND=-434,88;CIPOS95=-51,76;CIEND95=-80,80;MATEID=401396_2;EVENT=401396;SU=183;PE=182;SR=1;ALG=SUM;AF=6.839e-05;NSAMP=2;MSQ=230.6;RECLASSIFIED;AC=2;AN=29246;NFAM=1
chr7	100442598	401396_2	N	]chr7:100440763]N	3770.69	PASS	SVTYPE=BND;POS=100440763;STRANDS=+-:183;IMPRECISE;CIPOS=-434,88;CIEND=-51,451;CIPOS95=-80,80;CIEND95=-51,76;MATEID=401396_1;EVENT=401396;SECONDARY;SU=183;PE=182;SR=1;ALG=SUM;AF=6.839e-05;NSAMP=2;MSQ=230.6;RECLASSIFIED;AC=2;AN=29246;NFAM=1
chr7	100450357	401397_1	N	N[chr7:100450412[	4470.35	LOW	SVTYPE=BND;POS=100450357;STRANDS=+-:164;CIPOS=-3,2;CIEND=-3,2;CIPOS95=0,0;CIEND95=0,0;MATEID=401397_2;EVENT=401397;SU=164;PE=0;SR=164;ALG=PROD;AF=0.0008548;NSAMP=24;MSQ=184.89;RECLASSIFIED;AC=25;AN=29246;NFAM=22
chr7	100450412	401397_2	N	]chr7:100450357]N	4470.35	LOW	SVTYPE=BND;POS=100450357;STRANDS=+-:164;CIPOS=-3,2;CIEND=-3,2;CIPOS95=0,0;CIEND95=0,0;MATEID=401397_1;EVENT=401397;SECONDARY;SU=164;PE=0;SR=164;ALG=PROD;AF=0.0008548;NSAMP=24;MSQ=184.89;RECLASSIFIED;AC=25;AN=29246;NFAM=22
chr7	100457784	102126_1	N	N]chr12:8350937]	474.09	LOW	SVTYPE=BND;POS=100457784;STRANDS=++:5;IMPRECISE;CIPOS=-10,325;CIEND=-10,692;CIPOS95=-3,79;CIEND95=0,127;MATEID=102126_2;EVENT=102126;SU=5;PE=5;SR=0;ALG=PROD;AF=0.0006155;NSAMP=18;MSQ=17.89;AC=18;AN=29246;NFAM=18
chr7	100457829	401399_1	N	N[chr7:100458207[	2461.67	LOW	SVTYPE=BND;POS=100457829;STRANDS=+-:4;IMPRECISE;CIPOS=-5,8;CIEND=-7,6;CIPOS95=-1,3;CIEND95=-1,3;MATEID=401399_2;EVENT=401399;SU=4;PE=0;SR=4;ALG=PROD;AF=0.004103;NSAMP=119;MSQ=15.27;RECLASSIFIED;AC=120;AN=29246;NFAM=118
chr7	100457842	103573_1	N	N[chr14:93300707[	91.48	LOW	SVTYPE=BND;POS=100457842;STRANDS=+-:4;IMPRECISE;CIPOS=-10,9;CIEND=-4,9;CIPOS95=-3,3;CIEND95=-3,2;MATEID=103573_2;EVENT=103573;SU=4;PE=3;SR=1;ALG=PROD;AF=0.0001368;NSAMP=4;MSQ=11.12;AC=4;AN=29246;NFAM=4
chr7	100457889	101810_1	N	]chr11:77833028]N	236.05	LOW	SVTYPE=BND;POS=100457889;STRANDS=-+:8;IMPRECISE;CIPOS=-257,29;CIEND=-28,574;CIPOS95=-59,29;CIEND95=-28,143;MATEID=101810_2;EVENT=101810;SU=8;PE=8;SR=0;ALG=PROD;AF=0.0003761;NSAMP=11;MSQ=20.08;AC=11;AN=29246;NFAM=11
chr7	100457945	103574_1	N	]chr14:93300814]N	128.54	LOW	SVTYPE=BND;POS=100457945;STRANDS=-+:14;IMPRECISE;CIPOS=-411,29;CIEND=-29,505;CIPOS95=-67,29;CIEND95=-29,161;MATEID=103574_2;EVENT=103574;SU=14;PE=14;SR=0;ALG=PROD;AF=6.839e-05;NSAMP=2;MSQ=17.96;AC=2;AN=29246;NFAM=2
chr7	100458207	401399_2	N	]chr7:100457829]N	2461.67	LOW	SVTYPE=BND;POS=100457829;STRANDS=+-:4;IMPRECISE;CIPOS=-7,6;CIEND=-5,8;CIPOS95=-1,3;CIEND95=-1,3;MATEID=401399_1;EVENT=401399;SECONDARY;SU=4;PE=0;SR=4;ALG=PROD;AF=0.004103;NSAMP=119;MSQ=15.27;RECLASSIFIED;AC=120;AN=29246;NFAM=118
chr7	100460035	401400	N	<DEL>	257.75	PASS	SVTYPE=DEL;POS=100460035;SVLEN=-725;END=100460760;STRANDS=+-:11;IMPRECISE;CIPOS=-6,9;CIEND=-10,9;CIPOS95=-1,1;CIEND95=-1,1;SU=11;PE=9;SR=2;ALG=PROD;AF=3.419e-05;NSAMP=1;MSQ=257.75;AC=1;AN=29246;NFAM=1
chr7	100460230	529318_1	N	]chr7:101238871]N	217.58	LOW	SVTYPE=BND;POS=100460230;STRANDS=-+:25;CIPOS=-10,9;CIEND=-10,9;CIPOS95=0,0;CIEND95=0,0;MATEID=529318_2;EVENT=529318;SU=25;PE=12;SR=13;ALG=PROD;AF=3.419e-05;NSAMP=1;MSQ=217.58;RECLASSIFIED;AC=1;AN=29246;NFAM=1
chr7	100460712	401401_1	N	N[chr7:100461123[	256.8	LOW	SVTYPE=BND;POS=100460712;STRANDS=+-:7;CIPOS=-5,4;CIEND=-6,4;CIPOS95=0,0;CIEND95=0,0;MATEID=401401_2;EVENT=401401;SU=7;PE=0;SR=7;ALG=PROD;AF=0.0002052;NSAMP=6;MSQ=20.01;RECLASSIFIED;AC=6;AN=29246;NFAM=6
chr7	100461123	401401_2	N	]chr7:100460712]N	256.8	LOW	SVTYPE=BND;POS=100460712;STRANDS=+-:7;CIPOS=-6,4;CIEND=-5,4;CIPOS95=0,0;CIEND95=0,0;MATEID=401401_1;EVENT=401401;SECONDARY;SU=7;PE=0;SR=7;ALG=PROD;AF=0.0002052;NSAMP=6;MSQ=20.01;RECLASSIFIED;AC=6;AN=29246;NFAM=6
chr7	100462273	401402_1	N	N[chr7:100462540[	854.66	LOW	SVTYPE=BND;POS=100462273;STRANDS=+-:19;CIPOS=-29,28;CIEND=-29,28;CIPOS95=0,0;CIEND95=0,0;MATEID=401402_2;EVENT=401402;SU=19;PE=0;SR=19;ALG=PROD;AF=0.0002735;NSAMP=8;MSQ=28.28;RECLASSIFIED;AC=8;AN=29246;NFAM=8
chr7	100462540	401402_2	N	]chr7:100462273]N	854.66	LOW	SVTYPE=BND;POS=100462273;STRANDS=+-:19;CIPOS=-29,28;CIEND=-29,28;CIPOS95=0,0;CIEND95=0,0;MATEID=401402_1;EVENT=401402;SECONDARY;SU=19;PE=0;SR=19;ALG=PROD;AF=0.0002735;NSAMP=8;MSQ=28.28;RECLASSIFIED;AC=8;AN=29246;NFAM=8
chr7	100462746	401403_1	N	N[chr7:100462917[	83.34	LOW	SVTYPE=BND;POS=100462746;STRANDS=+-:12;CIPOS=-25,24;CIEND=-25,24;CIPOS95=0,0;CIEND95=0,0;MATEID=401403_2;EVENT=401403;SU=12;PE=0;SR=12;ALG=PROD;AF=0.0001368;NSAMP=4;MSQ=19.98;RECLASSIFIED;AC=4;AN=29246;NFAM=4
chr7	100462917	401403_2	N	]chr7:100462746]N	83.34	LOW	SVTYPE=BND;POS=100462746;STRANDS=+-:12;CIPOS=-25,24;CIEND=-25,24;CIPOS95=0,0;CIEND95=0,0;MATEID=401403_1;EVENT=401403;SECONDARY;SU=12;PE=0;SR=12;ALG=PROD;AF=0.0001368;NSAMP=4;MSQ=19.98;RECLASSIFIED;AC=4;AN=29246;NFAM=4
chr7	100463045	602241_2	N	[chr7:100278526[N	23.81	LOW	SVTYPE=BND;POS=100463045;STRANDS=--:5;IMPRECISE;CIPOS=-227,9;CIEND=-467,9;CIPOS95=-85,2;CIEND95=-138,0;MATEID=602241_1;EVENT=602241;SECONDARY;SU=5;PE=5;SR=0;ALG=PROD;AF=3.419e-05;NSAMP=1;MSQ=23.81;AC=1;AN=29246;NFAM=1
chr7	100463048	602242_2	N	N]chr7:100284852]	14.92	LOW	SVTYPE=BND;POS=100463048;STRANDS=++:5;IMPRECISE;CIPOS=-10,290;CIEND=-10,339;CIPOS95=-2,77;CIEND95=-2,98;MATEID=602242_1;EVENT=602242;SECONDARY;SU=5;PE=5;SR=0;ALG=PROD;AF=3.419e-05;NSAMP=1;MSQ=14.92;AC=1;AN=29246;NFAM=1
chr7	100494254	401404_1	N	N[chr7:100494688[	8943.67	LOW	SVTYPE=BND;POS=100494254;STRANDS=+-:53;CIPOS=-9,8;CIEND=-9,8;CIPOS95=0,0;CIEND95=0,0;MATEID=401404_2;EVENT=401404;SU=53;PE=0;SR=53;ALG=PROD;AF=0.006189;NSAMP=181;MSQ=18.99;RECLASSIFIED;AC=181;AN=29246;NFAM=179
chr7	100494688	401404_2	N	]chr7:100494254]N	8943.67	LOW	SVTYPE=BND;POS=100494254;STRANDS=+-:53;CIPOS=-9,8;CIEND=-9,8;CIPOS95=0,0;CIEND95=0,0;MATEID=401404_1;EVENT=401404;SECONDARY;SU=53;PE=0;SR=53;ALG=PROD;AF=0.006189;NSAMP=181;MSQ=18.99;RECLASSIFIED;AC=181;AN=29246;NFAM=179
chr7	100494941	401405	N	<DEL>	3794.56	PASS	SVTYPE=DEL;POS=100494941;SVLEN=-1138;END=100496079;STRANDS=+-:130;CIPOS=-5,6;CIEND=-10,9;CIPOS95=0,0;CIEND95=0,0;SU=130;PE=99;SR=31;ALG=PROD;AF=0.0001026;NSAMP=3;MSQ=700.39;AC=3;AN=29246;NFAM=3
chr7	100498163	401406_1	N	N[chr7:100498603[	426.39	LOW	SVTYPE=BND;POS=100498163;STRANDS=+-:6;IMPRECISE;CIPOS=-10,9;CIEND=-10,9;CIPOS95=-3,3;CIEND95=-3,3;MATEID=401406_2;EVENT=401406;SU=6;PE=5;SR=1;ALG=PROD;AF=0.0003419;NSAMP=10;MSQ=11.37;RECLASSIFIED;AC=10;AN=29246;NFAM=10
chr7	100498603	401406_2	N	]chr7:100498163]N	426.39	LOW	SVTYPE=BND;POS=100498163;STRANDS=+-:6;IMPRECISE;CIPOS=-10,9;CIEND=-10,9;CIPOS95=-3,3;CIEND95=-3,3;MATEID=401406_1;EVENT=401406;SECONDARY;SU=6;PE=5;SR=1;ALG=PROD;AF=0.0003419;NSAMP=10;MSQ=11.37;RECLASSIFIED;AC=10;AN=29246;NFAM=10
chr7	100499062	602249_1	N	[chr7:100696521[N	532.31	LOW	SVTYPE=BND;POS=100499062;STRANDS=--:41;IMPRECISE;CIPOS=-343,21;CIEND=-302,22;CIPOS95=-52,21;CIEND95=-30,22;MATEID=602249_2;EVENT=602249;SU=41;PE=41;SR=0;ALG=PROD;AF=3.419e-05;NSAMP=1;MSQ=41.83;AC=1;AN=29246;NFAM=1
chr7	100505921	101818_1	N	]chr11:79789076]N	48.03	LOW	SVTYPE=BND;POS=100505921;STRANDS=-+:4;IMPRECISE;CIPOS=-10,8;CIEND=-9,8;CIPOS95=-1,0;CIEND95=0,0;MATEID=101818_2;EVENT=101818;SU=4;PE=0;SR=4;ALG=PROD;AF=3.419e-05;NSAMP=1;MSQ=44.9;AC=1;AN=29246;NFAM=1
chr7	100506144	54899_2	N	[chr2:209949785[N	4.64	LOW	SVTYPE=BND;POS=100506144;STRANDS=--:4;CIPOS=-9,8;CIEND=-9,8;CIPOS95=0,0;CIEND95=0,0;MATEID=54899_1;EVENT=54899;SECONDARY;SU=4;PE=0;SR=4;ALG=PROD;AF=3.419e-05;NSAMP=1;MSQ=4.64;AC=1;AN=29246;NFAM=1
chr7	100508703	401407_1	N	N[chr7:100509022[	366.09	LOW	SVTYPE=BND;POS=100508703;STRANDS=+-:56;CIPOS=-6,5;CIEND=-6,5;CIPOS95=0,0;CIEND95=0,0;MATEID=401407_2;EVENT=401407;SU=56;PE=0;SR=56;ALG=PROD;AF=0.0003761;NSAMP=11;MSQ=19.9;RECLASSIFIED;AC=11;AN=29246;NFAM=11
chr7	100509022	401407_2	N	]chr7:100508703]N	366.09	LOW	SVTYPE=BND;POS=100508703;STRANDS=+-:56;CIPOS=-6,5;CIEND=-6,5;CIPOS95=0,0;CIEND95=0,0;MATEID=401407_1;EVENT=401407;SECONDARY;SU=56;PE=0;SR=56;ALG=PROD;AF=0.0003761;NSAMP=11;MSQ=19.9;RECLASSIFIED;AC=11;AN=29246;NFAM=11
chr7	100514152	401408_1	N	N[chr7:100514585[	281.03	LOW	SVTYPE=BND;POS=100514152;STRANDS=+-:5;CIPOS=-10,9;CIEND=-10,9;CIPOS95=0,0;CIEND95=0,0;MATEID=401408_2;EVENT=401408;SU=5;PE=0;SR=5;ALG=PROD;AF=0.0003419;NSAMP=10;MSQ=19.58;RECLASSIFIED;AC=10;AN=29246;NFAM=10
chr7	100514585	401408_2	N	]chr7:100514152]N	281.03	LOW	SVTYPE=BND;POS=100514152;STRANDS=+-:5;CIPOS=-10,9;CIEND=-10,9;CIPOS95=0,0;CIEND95=0,0;MATEID=401408_1;EVENT=401408;SECONDARY;SU=5;PE=0;SR=5;ALG=PROD;AF=0.0003419;NSAMP=10;MSQ=19.58;RECLASSIFIED;AC=10;AN=29246;NFAM=10
chr7	100521689	599102_2	N	[chr7:8943697[N	245.34	LOW	SVTYPE=BND;POS=100521689;STRANDS=--:20;IMPRECISE;CIPOS=-10,9;CIEND=-10,7;CIPOS95=0,0;CIEND95=-1,0;MATEID=599102_1;EVENT=599102;SECONDARY;SU=20;PE=14;SR=6;ALG=PROD;AF=3.419e-05;NSAMP=1;MSQ=245.34;AC=1;AN=29246;NFAM=1
chr7	100522504	401318_2	N	]chr7:99887641]N	254.51	LOW	SVTYPE=BND;POS=99887641;STRANDS=+-:5;IMPRECISE;CIPOS=-676,9;CIEND=-10,407;CIPOS95=-202,1;CIEND95=-2,85;MATEID=401318_1;EVENT=401318;SECONDARY;SU=5;PE=5;SR=0;ALG=PROD;AF=0.000171;NSAMP=5;MSQ=44.57;RECLASSIFIED;AC=5;AN=29246;NFAM=5
chr7	100523209	401409	N	<DEL>	98.75	PASS	SVTYPE=DEL;POS=100523209;SVLEN=-5444;END=100528653;STRANDS=+-:4;IMPRECISE;CIPOS=-10,598;CIEND=-594,9;CIPOS95=-1,154;CIEND95=-157,0;SU=4;PE=4;SR=0;ALG=PROD;AF=3.419e-05;NSAMP=1;MSQ=98.75;AC=1;AN=29246;NFAM=1
chr7	100523356	102816_1	N	N[chr13:24970308[	910.06	LOW	SVTYPE=BND;POS=100523356;STRANDS=+-:22;IMPRECISE;CIPOS=-30,247;CIEND=-429,29;CIPOS95=-17,17;CIEND95=-67,29;MATEID=102816_2;EVENT=102816;SU=22;PE=22;SR=0;ALG=PROD;AF=0.001026;NSAMP=30;MSQ=22.17;AC=30;AN=29244;NFAM=30
chr7	100523835	102818_1	N	]chr13:24970514]N	329.89	LOW	SVTYPE=BND;POS=100523835;STRANDS=-+:4;IMPRECISE;CIPOS=-457,49;CIEND=-50,440;CIPOS95=-129,49;CIEND95=-50,112;MATEID=102818_2;EVENT=102818;SU=4;PE=4;SR=0;ALG=PROD;AF=0.0003761;NSAMP=11;MSQ=22.44;AC=11;AN=29246;NFAM=11
chr7	100524482	101785_1	N	N]chr11:72529248]	110.52	LOW	SVTYPE=BND;POS=100524482;STRANDS=++:6;IMPRECISE;CIPOS=-9,9;CIEND=-7,9;CIPOS95=-1,1;CIEND95=-1,1;MATEID=101785_2;EVENT=101785;SU=6;PE=3;SR=3;ALG=PROD;AF=3.419e-05;NSAMP=1;MSQ=110.52;AC=1;AN=29246;NFAM=1
chr7	100524614	105822_1	N	N]chr20:25561079]	1932.77	LOW	SVTYPE=BND;POS=100524614;STRANDS=++:69;CIPOS=-7,6;CIEND=-8,6;CIPOS95=0,0;CIEND95=0,0;MATEID=105822_2;EVENT=105822;SU=69;PE=11;SR=58;ALG=PROD;AF=0.002325;NSAMP=68;MSQ=18.39;AC=68;AN=29246;NFAM=68
chr7	100524901	401410	N	<DEL>	425.63	PASS	SVTYPE=DEL;POS=100524901;SVLEN=-4536;END=100529437;STRANDS=+-:19;IMPRECISE;CIPOS=-10,245;CIEND=-194,9;CIPOS95=-1,59;CIEND95=-30,2;SU=19;PE=19;SR=0;ALG=PROD;AF=3.419e-05;NSAMP=1;MSQ=425.63;AC=1;AN=29246;NFAM=1
chr7	100527753	401411	N	<DEL>	755.14	PASS	SVTYPE=DEL;POS=100527753;SVLEN=-816;END=100528569;STRANDS=+-:31;IMPRECISE;CIPOS=-28,29;CIEND=-30,29;CIPOS95=-1,1;CIEND95=-1,1;SU=31;PE=29;SR=2;ALG=PROD;AF=6.839e-05;NSAMP=2;MSQ=377.57;AC=2;AN=29246;NFAM=2
chr7	100529544	401412	N	<DEL>	1396.56	PASS	SVTYPE=DEL;POS=100529544;SVLEN=-5831;END=100535375;STRANDS=+-:66;IMPRECISE;CIPOS=-35,247;CIEND=-154,29;CIPOS95=-17,17;CIEND95=-11,11;SU=66;PE=66;SR=0;ALG=PROD;AF=0.0001026;NSAMP=3;MSQ=297.7;AC=3;AN=29246;NFAM=3
chr7	100532418	529319	N	<DUP>	1607.18	PASS	SVTYPE=DUP;POS=100532418;SVLEN=4175;END=100536593;STRANDS=-+:161;CIPOS=-4,2;CIEND=-8,9;CIPOS95=0,0;CIEND95=0,0;SU=161;PE=114;SR=47;ALG=PROD;AF=6.839e-05;NSAMP=2;MSQ=188.19;AC=2;AN=29246;NFAM=2
chr7	100533708	529320	N	<DUP>	167.31	PASS	SVTYPE=DUP;POS=100533708;SVLEN=3452;END=100537160;STRANDS=-+:19;IMPRECISE;CIPOS=-222,9;CIEND=-10,237;CIPOS95=-42,1;CIEND95=-1,47;SU=19;PE=19;SR=0;ALG=PROD;AF=3.419e-05;NSAMP=1;MSQ=166.79;AC=1;AN=29246;NFAM=1
chr7	100533726	401413	N	<DEL:ME:SINE|Alu|AluSq2>	635.8	PASS	SVTYPE=MEI;POS=100533726;SVLEN=-276;END=100534002;STRANDS=+-:149;CIPOS=-5,4;CIEND=-6,2;CIPOS95=0,0;CIEND95=0,0;SU=149;PE=0;SR=149;ALG=PROD;AF=0.0005129;NSAMP=15;MSQ=25.3;AC=15;AN=29246;NFAM=15
chr7	100535420	602252_1	N	[chr7:100537202[N	17243.4	LOW	SVTYPE=BND;POS=100535420;STRANDS=--:1337;IMPRECISE;CIPOS=-768,260;CIEND=-619,65;CIPOS95=-41,41;CIEND95=-15,15;MATEID=602252_2;EVENT=602252;SU=1337;PE=1337;SR=0;ALG=SUM;AF=0.005847;NSAMP=171;MSQ=85.83;AC=171;AN=29246;NFAM=166
chr7	100535630	602251	N	<INV>	28192.6	LOW	SVTYPE=INV;POS=100535630;SVLEN=1513;END=100537143;STRANDS=++:1573,--:87;CIPOS=-1,1;CIEND=0,1;CIPOS95=0,0;CIEND95=0,0;SU=1660;PE=923;SR=737;ALG=PROD;AF=0.006189;NSAMP=181;MSQ=128.55;AC=181;AN=29246;NFAM=176
chr7	100536563	401414_1	N	N[chr7:100537098[	643.24	LOW	SVTYPE=BND;POS=100536563;STRANDS=+-:6;IMPRECISE;CIPOS=-10,9;CIEND=-10,9;CIPOS95=-2,3;CIEND95=-3,3;MATEID=401414_2;EVENT=401414;SU=6;PE=5;SR=1;ALG=PROD;AF=6.839e-05;NSAMP=2;MSQ=22.85;RECLASSIFIED;AC=2;AN=29246;NFAM=2
chr7	100537098	401414_2	N	]chr7:100536563]N	643.24	LOW	SVTYPE=BND;POS=100536563;STRANDS=+-:6;IMPRECISE;CIPOS=-10,9;CIEND=-10,9;CIPOS95=-3,3;CIEND95=-2,3;MATEID=401414_1;EVENT=401414;SECONDARY;SU=6;PE=5;SR=1;ALG=PROD;AF=6.839e-05;NSAMP=2;MSQ=22.85;RECLASSIFIED;AC=2;AN=29246;NFAM=2
chr7	100537202	602252_2	N	[chr7:100535420[N	17243.4	LOW	SVTYPE=BND;POS=100537202;STRANDS=--:1337;IMPRECISE;CIPOS=-619,65;CIEND=-768,260;CIPOS95=-15,15;CIEND95=-41,41;MATEID=602252_1;EVENT=602252;SECONDARY;SU=1337;PE=1337;SR=0;ALG=SUM;AF=0.005847;NSAMP=171;MSQ=85.83;AC=171;AN=29246;NFAM=166
chr7	100551030	106095_1	N	]chr21:16714269]N	1840.83	LOW	SVTYPE=BND;POS=100551030;STRANDS=-+:4;CIPOS=-9,8;CIEND=-9,8;CIPOS95=0,0;CIEND95=0,0;MATEID=106095_2;EVENT=106095;SU=4;PE=0;SR=4;ALG=PROD;AF=0.001778;NSAMP=52;MSQ=20.22;AC=52;AN=29246;NFAM=51
chr7	100551394	602253	N	<INV>	11.72	LOW	SVTYPE=INV;POS=100551394;SVLEN=184;END=100551578;STRANDS=++:3,--:1;IMPRECISE;CIPOS=-5,0;CIEND=-10,9;CIPOS95=-5,0;CIEND95=-2,3;SU=4;PE=3;SR=1;ALG=PROD;AF=3.419e-05;NSAMP=1;MSQ=9.42;AC=1;AN=29246;NFAM=1
chr7	100551561	401415_1	N	N[chr7:100551623[	221.94	LOW	SVTYPE=BND;POS=100551561;STRANDS=+-:5;CIPOS=-10,9;CIEND=-10,9;CIPOS95=0,0;CIEND95=0,0;MATEID=401415_2;EVENT=401415;SU=5;PE=0;SR=5;ALG=PROD;AF=3.419e-05;NSAMP=1;MSQ=221.8;RECLASSIFIED;AC=1;AN=29246;NFAM=1
chr7	100551623	401415_2	N	]chr7:100551561]N	221.94	LOW	SVTYPE=BND;POS=100551561;STRANDS=+-:5;CIPOS=-10,9;CIEND=-10,9;CIPOS95=0,0;CIEND95=0,0;MATEID=401415_1;EVENT=401415;SECONDARY;SU=5;PE=0;SR=5;ALG=PROD;AF=3.419e-05;NSAMP=1;MSQ=221.8;RECLASSIFIED;AC=1;AN=29246;NFAM=1
chr7	100574633	105627_1	N	[chr19:47271694[N	7145.86	LOW	SVTYPE=BND;POS=100574633;STRANDS=--:9;CIPOS=-29,28;CIEND=-27,20;CIPOS95=0,0;CIEND95=0,0;MATEID=105627_2;EVENT=105627;SU=9;PE=0;SR=9;ALG=PROD;AF=0.005608;NSAMP=164;MSQ=30.98;AC=164;AN=29246;NFAM=164
chr7	100580985	401416_1	N	N[chr7:100581037[	68.82	LOW	SVTYPE=BND;POS=100580985;STRANDS=+-:5;CIPOS=-10,9;CIEND=-10,9;CIPOS95=0,0;CIEND95=0,0;MATEID=401416_2;EVENT=401416;SU=5;PE=0;SR=5;ALG=PROD;AF=3.419e-05;NSAMP=1;MSQ=68.82;RECLASSIFIED;AC=1;AN=29246;NFAM=1
chr7	100581037	401416_2	N	]chr7:100580985]N	68.82	LOW	SVTYPE=BND;POS=100580985;STRANDS=+-:5;CIPOS=-10,9;CIEND=-10,9;CIPOS95=0,0;CIEND95=0,0;MATEID=401416_1;EVENT=401416;SECONDARY;SU=5;PE=0;SR=5;ALG=PROD;AF=3.419e-05;NSAMP=1;MSQ=68.82;RECLASSIFIED;AC=1;AN=29246;NFAM=1
chr7	100583851	401417_1	N	N[chr7:100583939[	1132.87	LOW	SVTYPE=BND;POS=100583851;STRANDS=+-:33;CIPOS=-10,9;CIEND=-10,9;CIPOS95=0,0;CIEND95=0,0;MATEID=401417_2;EVENT=401417;SU=33;PE=1;SR=32;ALG=PROD;AF=0.000171;NSAMP=5;MSQ=161.22;RECLASSIFIED;AC=5;AN=29246;NFAM=4
chr7	100583939	401417_2	N	]chr7:100583851]N	1132.87	LOW	SVTYPE=BND;POS=100583851;STRANDS=+-:33;CIPOS=-10,9;CIEND=-10,9;CIPOS95=0,0;CIEND95=0,0;MATEID=401417_1;EVENT=401417;SECONDARY;SU=33;PE=1;SR=32;ALG=PROD;AF=0.000171;NSAMP=5;MSQ=161.22;RECLASSIFIED;AC=5;AN=29246;NFAM=4
chr7	100587362	401418_1	N	N[chr7:100587635[	2778.09	LOW	SVTYPE=BND;POS=100587362;STRANDS=+-:80;CIPOS=-6,5;CIEND=-6,5;CIPOS95=0,0;CIEND95=0,0;MATEID=401418_2;EVENT=401418;SU=80;PE=0;SR=80;ALG=PROD;AF=0.001641;NSAMP=48;MSQ=24.32;RETAINED;RECLASSIFIED;AC=48;AN=29246;NFAM=48
chr7	100587448	103793_1	N	N[chr15:51972152[	17549.8	LOW	SVTYPE=BND;POS=100587448;STRANDS=+-:225;IMPRECISE;CIPOS=-26,270;CIEND=-253,12;CIPOS95=-8,8;CIEND95=-3,3;MATEID=103793_2;EVENT=103793;SU=225;PE=225;SR=0;ALG=PROD;AF=0.01443;NSAMP=422;MSQ=31.51;AC=422;AN=29246;NFAM=422
chr7	100587469	103794_1	N	N]chr15:51972602]	50983.1	LOW	SVTYPE=BND;POS=100587469;STRANDS=++:1493;IMPRECISE;CIPOS=-16,184;CIEND=-6,217;CIPOS95=-5,5;CIEND95=-6,7;MATEID=103794_2;EVENT=103794;SU=1493;PE=1493;SR=0;ALG=PROD;AF=0.02715;NSAMP=794;MSQ=35.26;AC=794;AN=29246;NFAM=765
chr7	100587635	401418_2	N	]chr7:100587362]N	2778.09	LOW	SVTYPE=BND;POS=100587362;STRANDS=+-:80;CIPOS=-6,5;CIEND=-6,5;CIPOS95=0,0;CIEND95=0,0;MATEID=401418_1;EVENT=401418;SECONDARY;SU=80;PE=0;SR=80;ALG=PROD;AF=0.001641;NSAMP=48;MSQ=24.32;RETAINED;RECLASSIFIED;AC=48;AN=29246;NFAM=48
chr7	100589426	401421	N	<DEL>	155.61	PASS	SVTYPE=DEL;POS=100589426;SVLEN=-1450;END=100590876;STRANDS=+-:12;CIPOS=-5,4;CIEND=-6,3;CIPOS95=0,0;CIEND95=0,0;SU=12;PE=6;SR=6;ALG=PROD;AF=3.419e-05;NSAMP=1;MSQ=155.61;AC=1;AN=29246;NFAM=1
chr7	100611115	80402_2	N	]chr4:157637998]N	213.63	LOW	SVTYPE=BND;POS=100611115;STRANDS=+-:33;CIPOS=-23,21;CIEND=-22,21;CIPOS95=0,0;CIEND95=0,0;MATEID=80402_1;EVENT=80402;SECONDARY;SU=33;PE=11;SR=22;ALG=PROD;AF=6.839e-05;NSAMP=2;MSQ=106.23;AC=2;AN=29246;NFAM=2
chr7	100623015	105341_1	N	[chr19:8905223[N	247030	LOW	SVTYPE=BND;POS=100623015;STRANDS=--:3094;IMPRECISE;CIPOS=-144,3;CIEND=-110,6;CIPOS95=-3,3;CIEND95=-1,1;MATEID=105341_2;EVENT=105341;SU=3094;PE=3094;SR=0;ALG=PROD;AF=0.1565;NSAMP=4578;MSQ=44.65;AC=4578;AN=29246;NFAM=4526
chr7	100623018	105340_1	N	[chr19:8899289[N	544.79	LOW	SVTYPE=BND;POS=100623018;STRANDS=--:9;IMPRECISE;CIPOS=-630,25;CIEND=-621,29;CIPOS95=-185,25;CIEND95=-154,29;MATEID=105340_2;EVENT=105340;SU=9;PE=9;SR=0;ALG=PROD;AF=0.000718;NSAMP=21;MSQ=17.96;AC=21;AN=29246;NFAM=21
chr7	100623163	89859_2	N	N[chr5:61936552[	4196.82	LOW	SVTYPE=BND;POS=100623163;STRANDS=-+:16;IMPRECISE;CIPOS=-30,505;CIEND=-530,12;CIPOS95=-30,94;CIEND95=-111,12;MATEID=89859_1;EVENT=89859;SECONDARY;SU=16;PE=16;SR=0;ALG=PROD;AF=0.005573;NSAMP=163;MSQ=19.85;AC=163;AN=29246;NFAM=163
chr7	100628455	401423_1	N	N[chr7:100628639[	336.45	LOW	SVTYPE=BND;POS=100628455;STRANDS=+-:9;CIPOS=-4,3;CIEND=-10,9;CIPOS95=0,0;CIEND95=0,0;MATEID=401423_2;EVENT=401423;SU=9;PE=1;SR=8;ALG=PROD;AF=0.0001026;NSAMP=3;MSQ=111.87;RECLASSIFIED;AC=3;AN=29246;NFAM=3
chr7	100628462	401424_1	N	N[chr7:100628805[	88.76	LOW	SVTYPE=BND;POS=100628462;STRANDS=+-:6;CIPOS=-6,5;CIEND=-6,5;CIPOS95=0,0;CIEND95=0,0;MATEID=401424_2;EVENT=401424;SU=6;PE=0;SR=6;ALG=PROD;AF=0.0001368;NSAMP=4;MSQ=13.93;RECLASSIFIED;AC=4;AN=29246;NFAM=4
chr7	100628639	401423_2	N	]chr7:100628455]N	336.45	LOW	SVTYPE=BND;POS=100628455;STRANDS=+-:9;CIPOS=-10,9;CIEND=-4,3;CIPOS95=0,0;CIEND95=0,0;MATEID=401423_1;EVENT=401423;SECONDARY;SU=9;PE=1;SR=8;ALG=PROD;AF=0.0001026;NSAMP=3;MSQ=111.87;RECLASSIFIED;AC=3;AN=29246;NFAM=3
chr7	100628805	401424_2	N	]chr7:100628462]N	88.76	LOW	SVTYPE=BND;POS=100628462;STRANDS=+-:6;CIPOS=-6,5;CIEND=-6,5;CIPOS95=0,0;CIEND95=0,0;MATEID=401424_1;EVENT=401424;SECONDARY;SU=6;PE=0;SR=6;ALG=PROD;AF=0.0001368;NSAMP=4;MSQ=13.93;RECLASSIFIED;AC=4;AN=29246;NFAM=4
chr7	100636368	602200_2	N	[chr7:99219897[N	288641	LOW	SVTYPE=BND;POS=100636368;STRANDS=--:38;IMPRECISE;CIPOS=-521,22;CIEND=-313,16;CIPOS95=-77,22;CIEND95=-29,16;MATEID=602200_1;EVENT=602200;SECONDARY;SU=38;PE=38;SR=0;ALG=PROD;AF=0.1783;NSAMP=5214;MSQ=36.69;AC=5214;AN=29246;NFAM=5032
chr7	100652761	401426_1	N	N[chr7:100653185[	336.1	LOW	SVTYPE=BND;POS=100652761;STRANDS=+-:4;CIPOS=-9,8;CIEND=-9,8;CIPOS95=0,0;CIEND95=0,0;MATEID=401426_2;EVENT=401426;SU=4;PE=0;SR=4;ALG=PROD;AF=0.0003761;NSAMP=11;MSQ=16.5;RECLASSIFIED;AC=11;AN=29246;NFAM=11
chr7	100653046	529323	N	<DUP>	99.49	PASS	SVTYPE=DUP;POS=100653046;SVLEN=194;END=100653240;STRANDS=-+:5;CIPOS=-10,9;CIEND=-10,9;CIPOS95=0,0;CIEND95=0,0;SU=5;PE=0;SR=5;ALG=PROD;AF=0.0001026;NSAMP=3;MSQ=22.47;AC=3;AN=29246;NFAM=3
chr7	100653185	401426_2	N	]chr7:100652761]N	336.1	LOW	SVTYPE=BND;POS=100652761;STRANDS=+-:4;CIPOS=-9,8;CIEND=-9,8;CIPOS95=0,0;CIEND95=0,0;MATEID=401426_1;EVENT=401426;SECONDARY;SU=4;PE=0;SR=4;ALG=PROD;AF=0.0003761;NSAMP=11;MSQ=16.5;RECLASSIFIED;AC=11;AN=29246;NFAM=11
chr7	100656781	401427_1	N	N[chr7:100657229[	175.96	LOW	SVTYPE=BND;POS=100656781;STRANDS=+-:9;CIPOS=-29,28;CIEND=-29,28;CIPOS95=0,0;CIEND95=0,0;MATEID=401427_2;EVENT=401427;SU=9;PE=0;SR=9;ALG=PROD;AF=0.0001368;NSAMP=4;MSQ=13.11;RECLASSIFIED;AC=4;AN=29246;NFAM=4
chr7	100657229	401427_2	N	]chr7:100656781]N	175.96	LOW	SVTYPE=BND;POS=100656781;STRANDS=+-:9;CIPOS=-29,28;CIEND=-29,28;CIPOS95=0,0;CIEND95=0,0;MATEID=401427_1;EVENT=401427;SECONDARY;SU=9;PE=0;SR=9;ALG=PROD;AF=0.0001368;NSAMP=4;MSQ=13.11;RECLASSIFIED;AC=4;AN=29246;NFAM=4
chr7	100659492	401428_1	N	N[chr7:101116983[	212.27	LOW	SVTYPE=BND;POS=100659492;STRANDS=+-:18;CIPOS=-10,9;CIEND=-10,9;CIPOS95=0,0;CIEND95=0,0;MATEID=401428_2;EVENT=401428;SU=18;PE=9;SR=9;ALG=PROD;AF=3.419e-05;NSAMP=1;MSQ=212.27;RECLASSIFIED;AC=1;AN=29246;NFAM=1
chr7	100659599	401429	N	<DEL>	440.28	PASS	SVTYPE=DEL;POS=100659599;SVLEN=-3886;END=100663485;STRANDS=+-:24;CIPOS=-9,9;CIEND=-5,9;CIPOS95=0,0;CIEND95=0,0;SU=24;PE=17;SR=7;ALG=PROD;AF=3.419e-05;NSAMP=1;MSQ=440.28;AC=1;AN=29246;NFAM=1
chr7	100663903	401430_1	N	N[chr7:100664175[	9.96	LOW	SVTYPE=BND;POS=100663903;STRANDS=+-:4;CIPOS=-9,8;CIEND=-9,8;CIPOS95=0,0;CIEND95=0,0;MATEID=401430_2;EVENT=401430;SU=4;PE=0;SR=4;ALG=PROD;AF=3.419e-05;NSAMP=1;MSQ=6.78;RECLASSIFIED;AC=1;AN=29246;NFAM=1
chr7	100664175	401430_2	N	]chr7:100663903]N	9.96	LOW	SVTYPE=BND;POS=100663903;STRANDS=+-:4;CIPOS=-9,8;CIEND=-9,8;CIPOS95=0,0;CIEND95=0,0;MATEID=401430_1;EVENT=401430;SECONDARY;SU=4;PE=0;SR=4;ALG=PROD;AF=3.419e-05;NSAMP=1;MSQ=6.78;RECLASSIFIED;AC=1;AN=29246;NFAM=1
chr7	100669046	401431	N	<DEL>	2394.55	PASS	SVTYPE=DEL;POS=100669046;SVLEN=-3804;END=100672850;STRANDS=+-:105;IMPRECISE;CIPOS=-27,221;CIEND=-161,21;CIPOS95=-8,8;CIEND95=-6,6;SU=105;PE=105;SR=0;ALG=PROD;AF=0.0002393;NSAMP=7;MSQ=311.3;AC=7;AN=29246;NFAM=6
chr7	100672448	401432_1	N	N[chr7:100672704[	107.6	LOW	SVTYPE=BND;POS=100672448;STRANDS=+-:5;IMPRECISE;CIPOS=-7,7;CIEND=-10,9;CIPOS95=0,1;CIEND95=0,0;MATEID=401432_2;EVENT=401432;SU=5;PE=0;SR=5;ALG=PROD;AF=0.0002393;NSAMP=7;MSQ=14.49;RECLASSIFIED;AC=7;AN=29246;NFAM=7
chr7	100672704	401432_2	N	]chr7:100672448]N	107.6	LOW	SVTYPE=BND;POS=100672448;STRANDS=+-:5;IMPRECISE;CIPOS=-10,9;CIEND=-7,7;CIPOS95=0,0;CIEND95=0,1;MATEID=401432_1;EVENT=401432;SECONDARY;SU=5;PE=0;SR=5;ALG=PROD;AF=0.0002393;NSAMP=7;MSQ=14.49;RECLASSIFIED;AC=7;AN=29246;NFAM=7
chr7	100673815	529324_1	N	]chr7:100694383]N	52851.9	LOW	SVTYPE=BND;POS=100673815;STRANDS=-+:4;IMPRECISE;CIPOS=-10,9;CIEND=-10,9;CIPOS95=-1,1;CIEND95=-1,1;MATEID=529324_2;EVENT=529324;SU=4;PE=1;SR=3;ALG=PROD;AF=0.05353;NSAMP=1547;MSQ=16.09;RECLASSIFIED;AC=1550;AN=28958;NFAM=1488
chr7	100673816	105381_1	N	]chr19:14496075]N	1932.71	LOW	SVTYPE=BND;POS=100673816;STRANDS=-+:4;CIPOS=-49,48;CIEND=-49,48;CIPOS95=0,0;CIEND95=0,0;MATEID=105381_2;EVENT=105381;SU=4;PE=0;SR=4;ALG=PROD;AF=0.001918;NSAMP=56;MSQ=19.99;AC=56;AN=29196;NFAM=56
chr7	100674248	401433_1	N	N[chr7:100674773[	45027.4	LOW	SVTYPE=BND;POS=100674248;STRANDS=+-:8;CIPOS=-29,23;CIEND=-29,28;CIPOS95=0,0;CIEND95=0,0;MATEID=401433_2;EVENT=401433;SU=8;PE=0;SR=8;ALG=PROD;AF=0.03402;NSAMP=995;MSQ=23.22;RECLASSIFIED;AC=995;AN=29246;NFAM=975
chr7	100674773	401433_2	N	]chr7:100674248]N	45027.4	LOW	SVTYPE=BND;POS=100674248;STRANDS=+-:8;CIPOS=-29,28;CIEND=-29,23;CIPOS95=0,0;CIEND95=0,0;MATEID=401433_1;EVENT=401433;SECONDARY;SU=8;PE=0;SR=8;ALG=PROD;AF=0.03402;NSAMP=995;MSQ=23.22;RECLASSIFIED;AC=995;AN=29246;NFAM=975
chr7	100675019	401434_1	N	N[chr7:100675223[	101.15	LOW	SVTYPE=BND;POS=100675019;STRANDS=+-:4;CIPOS=-9,8;CIEND=-9,8;CIPOS95=0,0;CIEND95=0,0;MATEID=401434_2;EVENT=401434;SU=4;PE=0;SR=4;ALG=PROD;AF=0.0001026;NSAMP=3;MSQ=27.87;RECLASSIFIED;AC=3;AN=29246;NFAM=3
chr7	100675223	401434_2	N	]chr7:100675019]N	101.15	LOW	SVTYPE=BND;POS=100675019;STRANDS=+-:4;CIPOS=-9,8;CIEND=-9,8;CIPOS95=0,0;CIEND95=0,0;MATEID=401434_1;EVENT=401434;SECONDARY;SU=4;PE=0;SR=4;ALG=PROD;AF=0.0001026;NSAMP=3;MSQ=27.87;RECLASSIFIED;AC=3;AN=29246;NFAM=3
chr7	100688403	529325	N	<DUP>	76.32	PASS	SVTYPE=DUP;POS=100688403;SVLEN=164;END=100688567;STRANDS=-+:6;CIPOS=-6,5;CIEND=-8,1;CIPOS95=0,0;CIEND95=0,0;SU=6;PE=0;SR=6;ALG=PROD;AF=3.419e-05;NSAMP=1;MSQ=70;AC=1;AN=29246;NFAM=1
chr7	100693973	401437_1	N	N[chr7:100694191[	2666.16	LOW	SVTYPE=BND;POS=100693973;STRANDS=+-:4;CIPOS=-9,8;CIEND=-9,8;CIPOS95=0,0;CIEND95=0,0;MATEID=401437_2;EVENT=401437;SU=4;PE=0;SR=4;ALG=PROD;AF=0.0007531;NSAMP=21;MSQ=16.25;RECLASSIFIED;AC=21;AN=27884;NFAM=21
chr7	100694191	401437_2	N	]chr7:100693973]N	2666.16	LOW	SVTYPE=BND;POS=100693973;STRANDS=+-:4;CIPOS=-9,8;CIEND=-9,8;CIPOS95=0,0;CIEND95=0,0;MATEID=401437_1;EVENT=401437;SECONDARY;SU=4;PE=0;SR=4;ALG=PROD;AF=0.0007531;NSAMP=21;MSQ=16.25;RECLASSIFIED;AC=21;AN=27884;NFAM=21
chr7	100694303	102118_1	N	]chr12:7628789]N	71350.2	LOW	SVTYPE=BND;POS=100694303;STRANDS=-+:29;IMPRECISE;CIPOS=-40,15;CIEND=-31,49;CIPOS95=-1,1;CIEND95=-2,2;MATEID=102118_2;EVENT=102118;SU=29;PE=28;SR=1;ALG=PROD;AF=0.03886;NSAMP=1133;MSQ=30;AC=1133;AN=29156;NFAM=1094
chr7	100694307	108440_1	N	]chrX:123765266]N	380.47	LOW	SVTYPE=BND;POS=100694307;STRANDS=-+:12;CIPOS=-24,28;CIEND=-29,28;CIPOS95=0,0;CIEND95=0,0;MATEID=108440_2;EVENT=108440;SU=12;PE=0;SR=12;ALG=PROD;AF=0.0004103;NSAMP=12;MSQ=15.82;AC=12;AN=29246;NFAM=12
chr7	100694310	101227_1	N	]chr10:93702548]N	23749.8	LOW	SVTYPE=BND;POS=100694310;STRANDS=-+:601;CIPOS=-2,1;CIEND=-2,2;CIPOS95=0,0;CIEND95=0,0;MATEID=101227_2;EVENT=101227;SU=601;PE=236;SR=365;ALG=PROD;AF=0.01371;NSAMP=401;MSQ=35.54;AC=401;AN=29244;NFAM=388
chr7	100694310	103569_1	N	]chr14:92719337]N	31695.5	LOW	SVTYPE=BND;POS=100694310;STRANDS=-+:4;IMPRECISE;CIPOS=-10,9;CIEND=-9,9;CIPOS95=-1,0;CIEND95=-1,1;MATEID=103569_2;EVENT=103569;SU=4;PE=1;SR=3;ALG=PROD;AF=0.02317;NSAMP=677;MSQ=26.19;AC=677;AN=29220;NFAM=658
chr7	100694311	102351_1	N	[chr12:50505002[N	16047.6	LOW	SVTYPE=BND;POS=100694311;STRANDS=--:602;CIPOS=-2,1;CIEND=-2,2;CIPOS95=0,0;CIEND95=0,0;MATEID=102351_2;EVENT=102351;SU=602;PE=258;SR=344;ALG=PROD;AF=0.01057;NSAMP=309;MSQ=27.17;RETAINED;AC=309;AN=29240;NFAM=303
chr7	100694312	388519_2	N	]chr7:35489]N	8439.91	LOW	SVTYPE=BND;POS=35489;STRANDS=+-:46;CIPOS=-8,6;CIEND=-10,9;CIPOS95=0,0;CIEND95=0,0;MATEID=388519_1;EVENT=388519;SECONDARY;SU=46;PE=31;SR=15;ALG=PROD;AF=0.006086;NSAMP=178;MSQ=27.19;RECLASSIFIED;AC=178;AN=29246;NFAM=172
chr7	100694312	529326_1	N	]chr7:103989382]N	23871.5	LOW	SVTYPE=BND;POS=100694312;STRANDS=-+:6;CIPOS=-6,5;CIEND=-6,5;CIPOS95=0,0;CIEND95=0,0;MATEID=529326_2;EVENT=529326;SU=6;PE=0;SR=6;ALG=PROD;AF=0.02689;NSAMP=781;MSQ=14.68;RECLASSIFIED;AC=786;AN=29226;NFAM=762
chr7	100694313	101160_1	N	]chr10:50991343]N	4842.02	LOW	SVTYPE=BND;POS=100694313;STRANDS=-+:6;CIPOS=-8,9;CIEND=-6,5;CIPOS95=0,0;CIEND95=0,0;MATEID=101160_2;EVENT=101160;SU=6;PE=0;SR=6;ALG=PROD;AF=0.00383;NSAMP=112;MSQ=24.89;AC=112;AN=29246;NFAM=110
chr7	100694313	101222_1	N	]chr10:90858083]N	6405.41	LOW	SVTYPE=BND;POS=100694313;STRANDS=-+:16;CIPOS=-25,28;CIEND=-26,25;CIPOS95=0,0;CIEND95=0,0;MATEID=101222_2;EVENT=101222;SU=16;PE=0;SR=16;ALG=PROD;AF=0.004079;NSAMP=108;MSQ=22.94;AC=108;AN=26478;NFAM=103
chr7	100694313	101419_1	N	[chr10:98029492[N	7963.08	LOW	SVTYPE=BND;POS=100694313;STRANDS=--:5;IMPRECISE;CIPOS=-10,6;CIEND=-10,9;CIPOS95=-1,0;CIEND95=-1,1;MATEID=101419_2;EVENT=101419;SU=5;PE=2;SR=3;ALG=PROD;AF=0.006362;NSAMP=186;MSQ=26.02;AC=186;AN=29238;NFAM=181
chr7	100694313	101449_1	N	[chr10:131901021[N	36841.5	LOW	SVTYPE=BND;POS=100694313;STRANDS=--:158;CIPOS=-4,2;CIEND=-6,4;CIPOS95=0,0;CIEND95=0,0;MATEID=101449_2;EVENT=101449;SU=158;PE=71;SR=87;ALG=PROD;AF=0.02515;NSAMP=720;MSQ=26.16;AC=720;AN=28626;NFAM=696
chr7	100694313	101743_1	N	[chr11:66744820[N	5083.35	LOW	SVTYPE=BND;POS=100694313;STRANDS=--:28,++:6;IMPRECISE;CIPOS=-50,119;CIEND=-50,74;CIPOS95=-50,71;CIEND95=-25,25;MATEID=101743_2;EVENT=101743;SU=34;PE=23;SR=11;ALG=SUM;AF=0.003795;NSAMP=111;MSQ=25.29;AC=111;AN=29246;NFAM=108
chr7	100694313	102640_1	N	]chr12:112382360]N	4176.53	LOW	SVTYPE=BND;POS=100694313;STRANDS=-+:15;CIPOS=-28,24;CIEND=-29,28;CIPOS95=0,0;CIEND95=0,0;MATEID=102640_2;EVENT=102640;SU=15;PE=4;SR=11;ALG=PROD;AF=0.003421;NSAMP=100;MSQ=23.63;AC=100;AN=29234;NFAM=96
chr7	100694313	104104_1	N	]chr16:11915705]N	4822.48	LOW	SVTYPE=BND;POS=100694313;STRANDS=-+:12;CIPOS=-24,28;CIEND=-29,28;CIPOS95=0,0;CIEND95=0,0;MATEID=104104_2;EVENT=104104;SU=12;PE=0;SR=12;ALG=PROD;AF=0.004001;NSAMP=117;MSQ=23.94;AC=117;AN=29246;NFAM=112
chr7	100694313	104121_1	N	]chr16:17470922]N	2.25721e+06	LOW	SVTYPE=BND;POS=100694313;STRANDS=-+:13590;CIPOS=0,0;CIEND=0,0;CIPOS95=0,0;CIEND95=0,0;MATEID=104121_2;EVENT=104121;SU=13590;PE=8937;SR=4653;ALG=PROD;AF=0.4604;NSAMP=12015;MSQ=112.53;AC=12042;AN=26154;NFAM=11017
chr7	100694313	104599_1	N	]chr17:7885345]N	11596.4	LOW	SVTYPE=BND;POS=100694313;STRANDS=-+:38;CIPOS=-7,6;CIEND=-9,8;CIPOS95=0,0;CIEND95=0,0;MATEID=104599_2;EVENT=104599;SU=38;PE=3;SR=35;ALG=PROD;AF=0.005269;NSAMP=149;MSQ=28.75;AC=149;AN=28280;NFAM=148
chr7	100694313	104724_1	N	]chr17:32142501]N	8380.35	LOW	SVTYPE=BND;POS=100694313;STRANDS=-+:37;CIPOS=-9,8;CIEND=-9,8;CIPOS95=0,0;CIEND95=0,0;MATEID=104724_2;EVENT=104724;SU=37;PE=0;SR=37;ALG=PROD;AF=0.004957;NSAMP=143;MSQ=24.16;AC=143;AN=28848;NFAM=139
chr7	100694313	105263_1	N	]chr19:1407662]N	11897.5	LOW	SVTYPE=BND;POS=100694313;STRANDS=-+:20;CIPOS=-10,9;CIEND=-10,9;CIPOS95=0,0;CIEND95=0,0;MATEID=105263_2;EVENT=105263;SU=20;PE=1;SR=19;ALG=PROD;AF=0.007102;NSAMP=189;MSQ=26.11;AC=189;AN=26614;NFAM=182
chr7	100694313	105380_1	N	N[chr19:14496075[	1889.56	LOW	SVTYPE=BND;POS=100694313;STRANDS=-+:448,+-:38;IMPRECISE;CIPOS=-50,122;CIEND=-83,49;CIPOS95=-50,70;CIEND95=-33,33;MATEID=105380_2;EVENT=105380;SU=486;PE=72;SR=414;ALG=SUM;AF=0.0009949;NSAMP=29;MSQ=29.53;AC=29;AN=29148;NFAM=29
chr7	100694313	105791_1	N	]chr20:20712630]N	5584.5	LOW	SVTYPE=BND;POS=100694313;STRANDS=-+:116;CIPOS=-2,6;CIEND=-5,4;CIPOS95=0,0;CIEND95=0,0;MATEID=105791_2;EVENT=105791;SU=116;PE=21;SR=95;ALG=PROD;AF=0.003699;NSAMP=108;MSQ=28.47;AC=108;AN=29196;NFAM=100
chr7	100694313	106218_1	N	]chr21:42219254]N	3152.78	LOW	SVTYPE=BND;POS=100694313;STRANDS=-+:5;IMPRECISE;CIPOS=-4,9;CIEND=-10,9;CIPOS95=0,2;CIEND95=0,0;MATEID=106218_2;EVENT=106218;SU=5;PE=0;SR=5;ALG=PROD;AF=0.002736;NSAMP=80;MSQ=25.27;AC=80;AN=29242;NFAM=76
chr7	100694313	106327_1	N	[chr22:23180571[N	12298.7	LOW	SVTYPE=BND;POS=100694313;STRANDS=--:10;CIPOS=-6,3;CIEND=-6,5;CIPOS95=0,0;CIEND95=0,0;MATEID=106327_2;EVENT=106327;SU=10;PE=4;SR=6;ALG=PROD;AF=0.008063;NSAMP=231;MSQ=24.16;AC=231;AN=28648;NFAM=224
chr7	100694313	106436_1	N	N[chr22:38317375[	3435.97	LOW	SVTYPE=BND;POS=100694313;STRANDS=-+:259,+-:49;IMPRECISE;CIPOS=-50,754;CIEND=-395,171;CIPOS95=-50,124;CIEND95=-31,31;MATEID=106436_2;EVENT=106436;SU=308;PE=107;SR=201;ALG=SUM;AF=0.0009919;NSAMP=26;MSQ=47.41;RETAINED;AC=26;AN=26212;NFAM=24
chr7	100694313	106438_1	N	]chr22:38317375]N	30900.2	LOW	SVTYPE=BND;POS=100694313;STRANDS=-+:5;IMPRECISE;CIPOS=-29,26;CIEND=-30,29;CIPOS95=-1,1;CIEND95=-1,1;MATEID=106438_2;EVENT=106438;SU=5;PE=2;SR=3;ALG=PROD;AF=0.02043;NSAMP=538;MSQ=30.96;AC=538;AN=26336;NFAM=525
chr7	100694313	106744_1	N	[chr8:60678765[N	8973.05	LOW	SVTYPE=BND;POS=100694313;STRANDS=--:4;IMPRECISE;CIPOS=-30,29;CIEND=-30,29;CIPOS95=-1,1;CIEND95=-1,1;MATEID=106744_2;EVENT=106744;SU=4;PE=2;SR=2;ALG=PROD;AF=0.006303;NSAMP=166;MSQ=23.53;AC=166;AN=26336;NFAM=161
chr7	100694313	106977_1	N	]chr8:103298810]N	7300.49	LOW	SVTYPE=BND;POS=100694313;STRANDS=-+:34;CIPOS=-9,8;CIEND=-9,8;CIPOS95=0,0;CIEND95=0,0;MATEID=106977_2;EVENT=106977;SU=34;PE=4;SR=30;ALG=PROD;AF=0.003997;NSAMP=116;MSQ=25.66;AC=116;AN=29022;NFAM=113
chr7	100694313	107645_1	N	]chr9:92764831]N	7924.33	LOW	SVTYPE=BND;POS=100694313;STRANDS=-+:6;IMPRECISE;CIPOS=-8,9;CIEND=-10,9;CIPOS95=-1,0;CIEND95=-1,1;MATEID=107645_2;EVENT=107645;SU=6;PE=4;SR=2;ALG=PROD;AF=0.00349;NSAMP=96;MSQ=26.62;AC=96;AN=27506;NFAM=92
chr7	100694313	108568_1	N	[chrX:147912050[N	41206.5	LOW	SVTYPE=BND;POS=100694313;STRANDS=--:13;CIPOS=-29,28;CIEND=-29,28;CIPOS95=0,0;CIEND95=0,0;MATEID=108568_2;EVENT=108568;SU=13;PE=3;SR=10;ALG=PROD;AF=0.02964;NSAMP=781;MSQ=27.58;AC=781;AN=26350;NFAM=763
chr7	100694313	108573_1	N	]chrX:148500691]N	30227.1	LOW	SVTYPE=BND;POS=100694313;STRANDS=-+:4;CIPOS=-29,28;CIEND=-29,28;CIPOS95=0,0;CIEND95=0,0;MATEID=108573_2;EVENT=108573;SU=4;PE=0;SR=4;ALG=PROD;AF=0.02115;NSAMP=554;MSQ=26.36;AC=554;AN=26188;NFAM=537
chr7	100694313	108576_1	N	]chrX:149631781]N	21562.5	LOW	SVTYPE=BND;POS=100694313;STRANDS=-+:15;CIPOS=-26,25;CIEND=-26,25;CIPOS95=0,0;CIEND95=0,0;MATEID=108576_2;EVENT=108576;SU=15;PE=1;SR=14;ALG=PROD;AF=0.01507;NSAMP=440;MSQ=26.03;AC=440;AN=29194;NFAM=425
chr7	100694313	14958_2	N	[chr1:149390803[N	143253	LOW	SVTYPE=BND;POS=100694313;STRANDS=--:3064,++:4;IMPRECISE;CIPOS=-46,780;CIEND=-352,332;CIPOS95=-3,3;CIEND95=0,0;MATEID=14958_1;EVENT=14958;SECONDARY;SU=3068;PE=14;SR=3054;ALG=SUM;AF=0.06432;NSAMP=1878;MSQ=41.45;AC=1878;AN=29196;NFAM=1778
chr7	100694313	54902_2	N	[chr2:219627528[N	5039.41	LOW	SVTYPE=BND;POS=100694313;STRANDS=--:41,++:4;IMPRECISE;CIPOS=-50,116;CIEND=-50,80;CIPOS95=-50,68;CIEND95=-32,32;MATEID=54902_1;EVENT=54902;SECONDARY;SU=45;PE=2;SR=43;ALG=SUM;AF=0.002429;NSAMP=64;MSQ=29.44;AC=64;AN=26350;NFAM=63
chr7	100694313	54905_2	N	[chr2:109794585[N	9482.08	LOW	SVTYPE=BND;POS=100694313;STRANDS=--:24;CIPOS=-25,25;CIEND=-30,29;CIPOS95=0,0;CIEND95=0,0;MATEID=54905_1;EVENT=54905;SECONDARY;SU=24;PE=1;SR=23;ALG=PROD;AF=0.007749;NSAMP=204;MSQ=24.7;AC=204;AN=26326;NFAM=204
chr7	100694313	54906_2	N	]chr2:111121021]N	1410.19	LOW	SVTYPE=BND;POS=100694313;STRANDS=-+:5,+-:11;IMPRECISE;CIPOS=-46,119;CIEND=-104,45;CIPOS95=-46,70;CIEND95=-54,45;MATEID=54906_1;EVENT=54906;SECONDARY;SU=16;PE=3;SR=13;ALG=SUM;AF=0.0013;NSAMP=38;MSQ=20.27;AC=38;AN=29242;NFAM=38
chr7	100694313	89861_2	N	]chr5:177554531]N	2703.16	LOW	SVTYPE=BND;POS=100694313;STRANDS=+-:26;CIPOS=-10,9;CIEND=-10,9;CIPOS95=0,0;CIEND95=0,0;MATEID=89861_1;EVENT=89861;SECONDARY;SU=26;PE=10;SR=16;ALG=PROD;AF=0.001542;NSAMP=45;MSQ=24.29;AC=45;AN=29192;NFAM=45
chr7	100694314	105002_1	N	]chr18:8705611]N	13896.4	LOW	SVTYPE=BND;POS=100694314;STRANDS=-+:44;CIPOS=-6,7;CIEND=-6,5;CIPOS95=0,0;CIEND95=0,0;MATEID=105002_2;EVENT=105002;SU=44;PE=4;SR=40;ALG=PROD;AF=0.008527;NSAMP=244;MSQ=27.27;AC=244;AN=28616;NFAM=236
chr7	100694314	106731_1	N	]chr8:56211328]N	6651.45	LOW	SVTYPE=BND;POS=100694314;STRANDS=-+:14;CIPOS=-20,28;CIEND=-30,29;CIPOS95=0,0;CIEND95=0,0;MATEID=106731_2;EVENT=106731;SU=14;PE=5;SR=9;ALG=PROD;AF=0.005474;NSAMP=160;MSQ=23.43;AC=160;AN=29230;NFAM=153
chr7	100694314	106979_1	N	N[chr8:104588999[	863.9	LOW	SVTYPE=BND;POS=100694314;STRANDS=-+:35,+-:6;IMPRECISE;CIPOS=-49,118;CIEND=-84,48;CIPOS95=-49,69;CIEND95=-34,34;MATEID=106979_2;EVENT=106979;SU=41;PE=3;SR=38;ALG=SUM;AF=6.853e-05;NSAMP=2;MSQ=37.32;AC=2;AN=29186;NFAM=2
chr7	100694314	601721_2	N	[chr7:77537204[N	28167.2	LOW	SVTYPE=BND;POS=100694314;STRANDS=--:218;CIPOS=-1,3;CIEND=-3,4;CIPOS95=0,0;CIEND95=0,0;MATEID=601721_1;EVENT=601721;SECONDARY;SU=218;PE=45;SR=173;ALG=PROD;AF=0.01591;NSAMP=465;MSQ=32.39;AC=465;AN=29222;NFAM=446
chr7	100694314	98366_2	N	[chr6:12009115[N	4328.87	LOW	SVTYPE=BND;POS=100694314;STRANDS=--:5;IMPRECISE;CIPOS=-27,27;CIEND=-30,29;CIPOS95=-1,1;CIEND95=0,0;MATEID=98366_1;EVENT=98366;SECONDARY;SU=5;PE=0;SR=5;ALG=PROD;AF=0.001553;NSAMP=45;MSQ=19.13;AC=45;AN=28972;NFAM=44
chr7	100694315	102895_1	N	N[chr13:41060946[	799.95	LOW	SVTYPE=BND;POS=100694315;STRANDS=-+:436,+-:98;IMPRECISE;CIPOS=-50,841;CIEND=-637,49;CIPOS95=-50,68;CIEND95=-31,31;MATEID=102895_2;EVENT=102895;SU=534;PE=99;SR=435;ALG=SUM;AF=0.0005813;NSAMP=17;MSQ=36.37;AC=17;AN=29246;NFAM=17
chr7	100694315	106779_1	N	]chr8:65841994]N	1606.68	LOW	SVTYPE=BND;POS=100694315;STRANDS=-+:100;CIPOS=-4,5;CIEND=-5,4;CIPOS95=0,0;CIEND95=0,0;MATEID=106779_2;EVENT=106779;SU=100;PE=4;SR=96;ALG=PROD;AF=0.00106;NSAMP=31;MSQ=42.15;AC=31;AN=29240;NFAM=31
chr7	100694315	14964_2	N	[chr1:224616328[N	99.11	LOW	SVTYPE=BND;POS=100694315;STRANDS=--:5;IMPRECISE;CIPOS=-50,46;CIEND=-50,49;CIPOS95=-1,1;CIEND95=-1,1;MATEID=14964_1;EVENT=14964;SECONDARY;SU=5;PE=2;SR=3;ALG=PROD;AF=6.839e-05;NSAMP=2;MSQ=29.68;AC=2;AN=29246;NFAM=2
chr7	100694315	54909_2	N	[chr2:100820247[N	2302.33	LOW	SVTYPE=BND;POS=100694315;STRANDS=--:5;IMPRECISE;CIPOS=-30,29;CIEND=-30,29;CIPOS95=-1,1;CIEND95=-1,1;MATEID=54909_1;EVENT=54909;SECONDARY;SU=5;PE=2;SR=3;ALG=PROD;AF=0.0003001;NSAMP=8;MSQ=11.37;AC=8;AN=26656;NFAM=8
chr7	100694318	98364_2	N	[chr6:24126153[N	38683.9	LOW	SVTYPE=BND;POS=100694318;STRANDS=--:51;CIPOS=-7,4;CIEND=-10,9;CIPOS95=0,0;CIEND95=0,0;MATEID=98364_1;EVENT=98364;SECONDARY;SU=51;PE=16;SR=35;ALG=PROD;AF=0.02802;NSAMP=811;MSQ=30.67;AC=811;AN=28948;NFAM=791
chr7	100694381	100932_1	N	N]chr10:131901053]	4706.58	LOW	SVTYPE=BND;POS=100694381;STRANDS=++:73;CIPOS=-7,8;CIEND=-8,8;CIPOS95=0,0;CIEND95=0,0;MATEID=100932_2;EVENT=100932;SU=73;PE=2;SR=71;ALG=PROD;AF=0.001174;NSAMP=33;MSQ=31.26;AC=33;AN=28098;NFAM=33
chr7	100694381	104157_1	N	N]chr16:24729718]	2791.19	LOW	SVTYPE=BND;POS=100694381;STRANDS=++:12;IMPRECISE;CIPOS=-26,23;CIEND=-30,29;CIPOS95=-1,1;CIEND95=0,0;MATEID=104157_2;EVENT=104157;SU=12;PE=1;SR=11;ALG=PROD;AF=0.001925;NSAMP=56;MSQ=20.19;AC=56;AN=29084;NFAM=56
chr7	100694381	525862_2	N	N[chr7:35473[	3130.02	LOW	SVTYPE=BND;POS=35473;STRANDS=-+:45;CIPOS=-7,8;CIEND=-9,8;CIPOS95=0,0;CIEND95=0,0;MATEID=525862_1;EVENT=525862;SECONDARY;SU=45;PE=3;SR=42;ALG=PROD;AF=0.002633;NSAMP=77;MSQ=24.81;RECLASSIFIED;AC=77;AN=29246;NFAM=77
chr7	100694382	101039_1	N	N[chr10:93704127[	718.5	LOW	SVTYPE=BND;POS=100694382;STRANDS=+-:6;IMPRECISE;CIPOS=-6,9;CIEND=-10,6;CIPOS95=0,3;CIEND95=-3,1;MATEID=101039_2;EVENT=101039;SU=6;PE=4;SR=2;ALG=PROD;AF=0.000718;NSAMP=21;MSQ=23.5;AC=21;AN=29246;NFAM=21
chr7	100694382	105357_1	N	N]chr19:10871651]	7510.52	LOW	SVTYPE=BND;POS=100694382;STRANDS=++:4;IMPRECISE;CIPOS=-9,6;CIEND=-9,8;CIPOS95=-1,1;CIEND95=0,0;MATEID=105357_2;EVENT=105357;SU=4;PE=0;SR=4;ALG=PROD;AF=0.00411;NSAMP=109;MSQ=23.12;AC=109;AN=26518;NFAM=109
chr7	100694382	108574_1	N	N[chrX:148500852[	4478.58	LOW	SVTYPE=BND;POS=100694382;STRANDS=+-:5;IMPRECISE;CIPOS=-27,646;CIEND=-426,29;CIPOS95=-27,221;CIEND95=-145,29;MATEID=108574_2;EVENT=108574;SU=5;PE=5;SR=0;ALG=PROD;AF=0.002609;NSAMP=76;MSQ=23.32;AC=76;AN=29126;NFAM=75
chr7	100694382	14959_2	N	]chr1:246931479]N	2803.1	LOW	SVTYPE=BND;POS=100694382;STRANDS=-+:205,+-:5;IMPRECISE;CIPOS=-119,49;CIEND=-50,82;CIPOS95=-1,1;CIEND95=0,0;MATEID=14959_1;EVENT=14959;SECONDARY;SU=210;PE=31;SR=179;ALG=SUM;AF=3.702e-05;NSAMP=1;MSQ=4.64;AC=1;AN=27012;NFAM=1
chr7	100694382	14960_2	N	N[chr1:94418422[	3709.65	LOW	SVTYPE=BND;POS=100694382;STRANDS=-+:130;CIPOS=-4,4;CIEND=-5,4;CIPOS95=0,0;CIEND95=0,0;MATEID=14960_1;EVENT=14960;SECONDARY;SU=130;PE=34;SR=96;ALG=PROD;AF=0.002086;NSAMP=61;MSQ=33.54;AC=61;AN=29246;NFAM=61
chr7	100694382	401439_1	N	N[chr7:103989356[	15557.3	LOW	SVTYPE=BND;POS=100694382;STRANDS=+-:14;IMPRECISE;CIPOS=-27,23;CIEND=-29,28;CIPOS95=-1,1;CIEND95=0,0;MATEID=401439_2;EVENT=401439;SU=14;PE=2;SR=12;ALG=PROD;AF=0.01197;NSAMP=350;MSQ=26.47;RECLASSIFIED;AC=350;AN=29236;NFAM=347
chr7	100694382	54900_2	N	]chr2:100104799]N	2148.2	LOW	SVTYPE=BND;POS=100694382;STRANDS=-+:2164,+-:28;IMPRECISE;CIPOS=-118,49;CIEND=-50,74;CIPOS95=-1,1;CIEND95=0,0;MATEID=54900_1;EVENT=54900;SECONDARY;SU=2192;PE=544;SR=1648;ALG=SUM;AF=7.535e-05;NSAMP=2;MSQ=4.62;RETAINED;AC=2;AN=26542;NFAM=2
chr7	100694382	54907_2	N	N[chr2:147844401[	5530.67	LOW	SVTYPE=BND;POS=100694382;STRANDS=-+:11;CIPOS=-47,46;CIEND=-50,49;CIPOS95=0,0;CIEND95=0,0;MATEID=54907_1;EVENT=54907;SECONDARY;SU=11;PE=3;SR=8;ALG=PROD;AF=0.001182;NSAMP=33;MSQ=25.08;AC=33;AN=27910;NFAM=33
chr7	100694382	54910_2	N	N[chr2:105744866[	4134	LOW	SVTYPE=BND;POS=100694382;STRANDS=-+:5;IMPRECISE;CIPOS=-49,49;CIEND=-49,48;CIPOS95=-1,1;CIEND95=0,0;MATEID=54910_1;EVENT=54910;SECONDARY;SU=5;PE=1;SR=4;ALG=PROD;AF=0.002078;NSAMP=55;MSQ=19.21;AC=55;AN=26468;NFAM=55
chr7	100694383	100931_1	N	N]chr10:98029529]	7834.47	LOW	SVTYPE=BND;POS=100694383;STRANDS=++:14;CIPOS=-29,28;CIEND=-29,28;CIPOS95=0,0;CIEND95=0,0;MATEID=100931_2;EVENT=100931;SU=14;PE=0;SR=14;ALG=PROD;AF=0.007217;NSAMP=211;MSQ=22.86;AC=211;AN=29238;NFAM=207
chr7	100694383	101037_1	N	N[chr10:93702523[	36703.9	LOW	SVTYPE=BND;POS=100694383;STRANDS=+-:589;CIPOS=-2,2;CIEND=-3,2;CIPOS95=0,0;CIEND95=0,0;MATEID=101037_2;EVENT=101037;SU=589;PE=354;SR=235;ALG=PROD;AF=0.02028;NSAMP=593;MSQ=29.35;RETAINED;AC=593;AN=29240;NFAM=575
chr7	100694383	101040_1	N	N[chr10:93706749[	3116.01	LOW	SVTYPE=BND;POS=100694383;STRANDS=+-:4;IMPRECISE;CIPOS=-10,9;CIEND=-10,9;CIPOS95=-1,3;CIEND95=-3,3;MATEID=101040_2;EVENT=101040;SU=4;PE=3;SR=1;ALG=PROD;AF=0.002633;NSAMP=77;MSQ=22.92;AC=77;AN=29246;NFAM=77
chr7	100694383	102004_1	N	[chr11:119206323[N	157.07	LOW	SVTYPE=BND;POS=100694383;STRANDS=--:5,++:221;IMPRECISE;CIPOS=-118,49;CIEND=-83,49;CIPOS95=-2,2;CIEND95=0,0;MATEID=102004_2;EVENT=102004;SU=226;PE=33;SR=193;ALG=SUM;AF=3.42e-05;NSAMP=1;MSQ=14.98;RETAINED;AC=1;AN=29236;NFAM=1
chr7	100694383	102641_1	N	N[chr12:112382328[	9669.42	LOW	SVTYPE=BND;POS=100694383;STRANDS=+-:4;CIPOS=-29,28;CIEND=-29,28;CIPOS95=0,0;CIEND95=0,0;MATEID=102641_2;EVENT=102641;SU=4;PE=0;SR=4;ALG=PROD;AF=0.009078;NSAMP=265;MSQ=22.74;AC=265;AN=29192;NFAM=262
chr7	100694383	103122_1	N	N]chr13:97434125]	10131.4	LOW	SVTYPE=BND;POS=100694383;STRANDS=++:7;IMPRECISE;CIPOS=-6,8;CIEND=-10,9;CIPOS95=-1,0;CIEND95=0,0;MATEID=103122_2;EVENT=103122;SU=7;PE=3;SR=4;ALG=PROD;AF=0.006649;NSAMP=177;MSQ=22.44;AC=177;AN=26622;NFAM=174
chr7	100694383	103626_1	N	]chr14:104300990]N	144604	LOW	SVTYPE=BND;POS=100694383;STRANDS=+-:830,-+:1954;IMPRECISE;CIPOS=-991,772;CIEND=-661,676;CIPOS95=-240,240;CIEND95=-88,88;MATEID=103626_2;EVENT=103626;SU=2784;PE=2455;SR=329;ALG=SUM;AF=0.06349;NSAMP=1840;MSQ=44.67;RETAINED;AC=1856;AN=29232;NFAM=1776
chr7	100694383	103629_1	N	N[chr14:104300987[	54859.3	LOW	SVTYPE=BND;POS=100694383;STRANDS=+-:87;IMPRECISE;CIPOS=-26,27;CIEND=-30,29;CIPOS95=0,0;CIEND95=-3,3;MATEID=103629_2;EVENT=103629;SU=87;PE=72;SR=15;ALG=PROD;AF=0.03333;NSAMP=974;MSQ=33.08;AC=974;AN=29220;NFAM=952
chr7	100694383	104561_1	N	N]chr17:2593618]	5802.23	LOW	SVTYPE=BND;POS=100694383;STRANDS=++:26;CIPOS=-10,5;CIEND=-7,7;CIPOS95=0,0;CIEND95=0,0;MATEID=104561_2;EVENT=104561;SU=26;PE=0;SR=26;ALG=PROD;AF=0.003594;NSAMP=105;MSQ=29.19;AC=105;AN=29216;NFAM=104
chr7	100694383	104598_1	N	N[chr17:7885308[	13537.2	LOW	SVTYPE=BND;POS=100694383;STRANDS=-+:27,+-:182;IMPRECISE;CIPOS=-120,49;CIEND=-50,86;CIPOS95=-70,49;CIEND95=-37,37;MATEID=104598_2;EVENT=104598;SU=209;PE=115;SR=94;ALG=SUM;AF=0.01001;NSAMP=268;MSQ=23.55;AC=268;AN=26786;NFAM=260
chr7	100694383	104725_1	N	N[chr17:32142452[	27735.3	LOW	SVTYPE=BND;POS=100694383;STRANDS=+-:4;IMPRECISE;CIPOS=-30,29;CIEND=-30,29;CIPOS95=-1,1;CIEND95=-1,1;MATEID=104725_2;EVENT=104725;SU=4;PE=2;SR=2;ALG=PROD;AF=0.0194;NSAMP=560;MSQ=25.23;AC=560;AN=28870;NFAM=547
chr7	100694383	104829_1	N	N[chr17:51831734[	5391.59	LOW	SVTYPE=BND;POS=100694383;STRANDS=+-:8;IMPRECISE;CIPOS=-29,28;CIEND=-24,29;CIPOS95=-1,1;CIEND95=-3,3;MATEID=104829_2;EVENT=104829;SU=8;PE=5;SR=3;ALG=PROD;AF=0.004445;NSAMP=130;MSQ=25.84;AC=130;AN=29246;NFAM=130
chr7	100694383	105790_1	N	N]chr20:20679278]	4496.36	LOW	SVTYPE=BND;POS=100694383;STRANDS=++:9;IMPRECISE;CIPOS=-5,8;CIEND=-10,9;CIPOS95=-1,1;CIEND95=0,0;MATEID=105790_2;EVENT=105790;SU=9;PE=5;SR=4;ALG=PROD;AF=0.004035;NSAMP=118;MSQ=23.16;AC=118;AN=29246;NFAM=118
chr7	100694383	105922_1	N	N]chr20:44810535]	10409.6	LOW	SVTYPE=BND;POS=100694383;STRANDS=++:4;CIPOS=-9,8;CIEND=-9,8;CIPOS95=0,0;CIEND95=0,0;MATEID=105922_2;EVENT=105922;SU=4;PE=0;SR=4;ALG=PROD;AF=0.005829;NSAMP=155;MSQ=26.64;AC=155;AN=26592;NFAM=152
chr7	100694383	106242_1	N	N]chr21:45069750]	3262.44	LOW	SVTYPE=BND;POS=100694383;STRANDS=++:6;IMPRECISE;CIPOS=-10,9;CIEND=-10,9;CIPOS95=-1,1;CIEND95=-1,1;MATEID=106242_2;EVENT=106242;SU=6;PE=3;SR=3;ALG=PROD;AF=0.002667;NSAMP=78;MSQ=24.85;AC=78;AN=29246;NFAM=78
chr7	100694383	106243_1	N	[chr21:45074631[N	1765.18	LOW	SVTYPE=BND;POS=100694383;STRANDS=--:25,++:154;IMPRECISE;CIPOS=-119,49;CIEND=-81,49;CIPOS95=-70,49;CIEND95=-32,32;MATEID=106243_2;EVENT=106243;SU=179;PE=47;SR=132;ALG=SUM;AF=7.569e-05;NSAMP=2;MSQ=5.73;RETAINED;AC=2;AN=26422;NFAM=2
chr7	100694383	106745_1	N	N]chr8:60678812]	11818.3	LOW	SVTYPE=BND;POS=100694383;STRANDS=++:4;CIPOS=-29,28;CIEND=-29,28;CIPOS95=0,0;CIEND95=0,0;MATEID=106745_2;EVENT=106745;SU=4;PE=0;SR=4;ALG=PROD;AF=0.005658;NSAMP=163;MSQ=24.86;AC=163;AN=28810;NFAM=160
chr7	100694383	107628_1	N	N]chr9:87944815]	211294	LOW	SVTYPE=BND;POS=100694383;STRANDS=++:39;IMPRECISE;CIPOS=-30,29;CIEND=-36,29;CIPOS95=0,0;CIEND95=-3,3;MATEID=107628_2;EVENT=107628;SU=39;PE=31;SR=8;ALG=PROD;AF=0.1004;NSAMP=2877;MSQ=39.51;RETAINED;AC=2928;AN=29166;NFAM=2703
chr7	100694383	14961_2	N	]chr1:178093768]N	59.21	LOW	SVTYPE=BND;POS=100694383;STRANDS=-+:32,+-:9;IMPRECISE;CIPOS=-795,49;CIEND=-152,426;CIPOS95=-221,49;CIEND95=-77,77;MATEID=14961_1;EVENT=14961;SECONDARY;SU=41;PE=20;SR=21;ALG=SUM;AF=3.419e-05;NSAMP=1;MSQ=14.92;AC=1;AN=29246;NFAM=1
chr7	100694383	14962_2	N	]chr1:179229633]N	103.1	LOW	SVTYPE=BND;POS=100694383;STRANDS=-+:22,+-:7;IMPRECISE;CIPOS=-120,49;CIEND=-50,82;CIPOS95=-70,49;CIEND95=-33,33;MATEID=14962_1;EVENT=14962;SECONDARY;SU=29;PE=10;SR=19;ALG=SUM;AF=3.42e-05;NSAMP=1;MSQ=29.74;AC=1;AN=29236;NFAM=1
chr7	100694383	529324_2	N	N[chr7:100673815[	52851.9	LOW	SVTYPE=BND;POS=100673815;STRANDS=-+:4;IMPRECISE;CIPOS=-10,9;CIEND=-10,9;CIPOS95=-1,1;CIEND95=-1,1;MATEID=529324_1;EVENT=529324;SECONDARY;SU=4;PE=1;SR=3;ALG=PROD;AF=0.05353;NSAMP=1547;MSQ=16.09;RECLASSIFIED;AC=1550;AN=28958;NFAM=1488
chr7	100694383	54901_2	N	]chr2:168247545]N	2399.6	LOW	SVTYPE=BND;POS=100694383;STRANDS=-+:87,+-:59;IMPRECISE;CIPOS=-120,49;CIEND=-50,66;CIPOS95=-70,49;CIEND95=-17,17;MATEID=54901_1;EVENT=54901;SECONDARY;SU=146;PE=75;SR=71;ALG=SUM;AF=0.0002103;NSAMP=6;MSQ=15.87;AC=6;AN=28528;NFAM=6
chr7	100694383	54903_2	N	N[chr2:168247545[	66163.2	LOW	SVTYPE=BND;POS=100694383;STRANDS=-+:60;CIPOS=-7,6;CIEND=-10,8;CIPOS95=0,0;CIEND95=0,0;MATEID=54903_1;EVENT=54903;SECONDARY;SU=60;PE=33;SR=27;ALG=PROD;AF=0.03406;NSAMP=971;MSQ=34.79;AC=973;AN=28568;NFAM=932
chr7	100694383	54908_2	N	N[chr2:100104912[	7024.34	LOW	SVTYPE=BND;POS=100694383;STRANDS=-+:7;IMPRECISE;CIPOS=-50,48;CIEND=-49,48;CIPOS95=-1,1;CIEND95=0,0;MATEID=54908_1;EVENT=54908;SECONDARY;SU=7;PE=3;SR=4;ALG=PROD;AF=0.004494;NSAMP=119;MSQ=24.47;AC=119;AN=26478;NFAM=119
chr7	100694383	600194_2	N	N]chr7:55887639]	10923.1	LOW	SVTYPE=BND;POS=100694383;STRANDS=++:31;CIPOS=-9,9;CIEND=-10,8;CIPOS95=0,0;CIEND95=0,0;MATEID=600194_1;EVENT=600194;SECONDARY;SU=31;PE=6;SR=25;ALG=PROD;AF=0.006855;NSAMP=199;MSQ=27.92;AC=199;AN=29030;NFAM=196
chr7	100694383	70053_2	N	N]chr3:72447089]	62377.1	LOW	SVTYPE=BND;POS=100694383;STRANDS=++:56;IMPRECISE;CIPOS=-7,6;CIEND=-9,7;CIPOS95=0,0;CIEND95=-1,1;MATEID=70053_1;EVENT=70053;SECONDARY;SU=56;PE=41;SR=15;ALG=PROD;AF=0.04903;NSAMP=1288;MSQ=25.83;AC=1288;AN=26272;NFAM=1228
chr7	100694383	89860_2	N	N[chr5:177554490[	43443.1	LOW	SVTYPE=BND;POS=100694383;STRANDS=-+:405;CIPOS=-2,2;CIEND=-2,2;CIPOS95=0,0;CIEND95=0,0;MATEID=89860_1;EVENT=89860;SECONDARY;SU=405;PE=120;SR=285;ALG=PROD;AF=0.02473;NSAMP=693;MSQ=33.34;AC=693;AN=28026;NFAM=667
chr7	100694383	98365_2	N	N[chr6:117907178[	25620.4	LOW	SVTYPE=BND;POS=100694383;STRANDS=-+:44;CIPOS=-6,8;CIEND=-10,9;CIPOS95=0,0;CIEND95=0,0;MATEID=98365_1;EVENT=98365;SECONDARY;SU=44;PE=12;SR=32;ALG=PROD;AF=0.01538;NSAMP=442;MSQ=25.42;AC=442;AN=28744;NFAM=427
chr7	100694383	98367_2	N	N[chr6:13328502[	7989.76	LOW	SVTYPE=BND;POS=100694383;STRANDS=-+:6;IMPRECISE;CIPOS=-28,29;CIEND=-30,29;CIPOS95=-4,4;CIEND95=-3,3;MATEID=98367_1;EVENT=98367;SECONDARY;SU=6;PE=5;SR=1;ALG=PROD;AF=0.004821;NSAMP=141;MSQ=26.93;AC=141;AN=29246;NFAM=138
chr7	100694384	101744_1	N	N]chr11:66744845]	4355.44	LOW	SVTYPE=BND;POS=100694384;STRANDS=++:30;CIPOS=-11,8;CIEND=-10,9;CIPOS95=0,0;CIEND95=0,0;MATEID=101744_2;EVENT=101744;SU=30;PE=12;SR=18;ALG=PROD;AF=0.003146;NSAMP=92;MSQ=29.78;AC=92;AN=29246;NFAM=92
chr7	100694384	14963_2	N	N]chr1:149390731]	6512.97	LOW	SVTYPE=BND;POS=100694384;STRANDS=++:5;IMPRECISE;CIPOS=-29,582;CIEND=-30,406;CIPOS95=-29,210;CIEND95=-30,74;MATEID=14963_1;EVENT=14963;SECONDARY;SU=5;PE=5;SR=0;ALG=PROD;AF=0.005335;NSAMP=156;MSQ=24.46;AC=156;AN=29240;NFAM=154
chr7	100694385	105792_1	N	N[chr20:20712604[	3853.33	LOW	SVTYPE=BND;POS=100694385;STRANDS=+-:5;IMPRECISE;CIPOS=-30,29;CIEND=-30,29;CIPOS95=-3,3;CIEND95=-3,3;MATEID=105792_2;EVENT=105792;SU=5;PE=4;SR=1;ALG=PROD;AF=0.002105;NSAMP=61;MSQ=27.09;AC=61;AN=28980;NFAM=61
chr7	100694385	106042_1	N	[chr20:64255749[N	581.34	LOW	SVTYPE=BND;POS=100694385;STRANDS=--:28,++:184;IMPRECISE;CIPOS=-122,49;CIEND=-66,49;CIPOS95=-72,49;CIEND95=-16,16;MATEID=106042_2;EVENT=106042;SU=212;PE=71;SR=141;ALG=SUM;AF=0.0001033;NSAMP=3;MSQ=24.87;RETAINED;AC=3;AN=29034;NFAM=3
chr7	100694385	106044_1	N	N]chr20:64255749]	7683.86	LOW	SVTYPE=BND;POS=100694385;STRANDS=++:9;IMPRECISE;CIPOS=-26,27;CIEND=-30,29;CIPOS95=-1,1;CIEND95=-1,1;MATEID=106044_2;EVENT=106044;SU=9;PE=6;SR=3;ALG=PROD;AF=0.003961;NSAMP=115;MSQ=29.64;AC=115;AN=29036;NFAM=114
chr7	100694386	103096_1	N	N]chr13:91398677]	28270.5	LOW	SVTYPE=BND;POS=100694386;STRANDS=++:26;CIPOS=-24,26;CIEND=-30,29;CIPOS95=0,0;CIEND95=0,0;MATEID=103096_2;EVENT=103096;SU=26;PE=12;SR=14;ALG=PROD;AF=0.02075;NSAMP=607;MSQ=24.29;AC=607;AN=29246;NFAM=587
chr7	100694386	105274_1	N	N[chr19:2308143[	6070.82	LOW	SVTYPE=BND;POS=100694386;STRANDS=+-:15;IMPRECISE;CIPOS=-29,23;CIEND=-30,29;CIPOS95=-2,2;CIEND95=0,0;MATEID=105274_2;EVENT=105274;SU=15;PE=8;SR=7;ALG=PROD;AF=0.003444;NSAMP=92;MSQ=25.84;RETAINED;AC=92;AN=26714;NFAM=91
chr7	100694386	106492_1	N	N]chr22:47379379]	169144	LOW	SVTYPE=BND;POS=100694386;STRANDS=++:87;IMPRECISE;CIPOS=-7,6;CIEND=-4,8;CIPOS95=0,0;CIEND95=-1,1;MATEID=106492_2;EVENT=106492;SU=87;PE=27;SR=60;ALG=PROD;AF=0.09167;NSAMP=2681;MSQ=36.91;AC=2681;AN=29246;NFAM=2544
chr7	100694386	107031_1	N	N]chr8:116938507]	2605.38	LOW	SVTYPE=BND;POS=100694386;STRANDS=++:13;CIPOS=-30,29;CIEND=-30,29;CIPOS95=0,0;CIEND95=0,0;MATEID=107031_2;EVENT=107031;SU=13;PE=7;SR=6;ALG=PROD;AF=0.002496;NSAMP=73;MSQ=29.69;AC=73;AN=29246;NFAM=72
chr7	100694386	108567_1	N	N]chrX:147912111]	68908.6	LOW	SVTYPE=BND;POS=100694386;STRANDS=++:195;CIPOS=-5,3;CIEND=-5,3;CIPOS95=0,0;CIEND95=0,0;MATEID=108567_2;EVENT=108567;SU=195;PE=26;SR=169;ALG=PROD;AF=0.04409;NSAMP=1252;MSQ=30.2;AC=1252;AN=28394;NFAM=1218
chr7	100694386	527034_2	N	N[chr7:42237976[	8227.2	LOW	SVTYPE=BND;POS=42237976;STRANDS=-+:8;IMPRECISE;CIPOS=-5,9;CIEND=-9,9;CIPOS95=0,1;CIEND95=-1,1;MATEID=527034_1;EVENT=527034;SECONDARY;SU=8;PE=5;SR=3;ALG=PROD;AF=0.005803;NSAMP=168;MSQ=12.48;RECLASSIFIED;AC=168;AN=28952;NFAM=167
chr7	100694387	102847_1	N	N]chr13:30114825]	2128.66	LOW	SVTYPE=BND;POS=100694387;STRANDS=++:4;CIPOS=-9,8;CIEND=-9,8;CIPOS95=0,0;CIEND95=0,0;MATEID=102847_2;EVENT=102847;SU=4;PE=0;SR=4;ALG=PROD;AF=0.001781;NSAMP=52;MSQ=21.7;AC=52;AN=29200;NFAM=52
chr7	100694394	104122_1	N	N[chr16:17470917[	191355	LOW	SVTYPE=BND;POS=100694394;STRANDS=+-:7677;IMPRECISE;CIPOS=-8,125;CIEND=-56,5;CIPOS95=-3,3;CIEND95=-1,1;MATEID=104122_2;EVENT=104122;SU=7677;PE=7677;SR=0;AF=0.07097;NSAMP=1912;MSQ=55.82;AC=1912;AN=26942;NFAM=1822
chr7	100695290	401440_1	N	N[chr7:100695598[	315.27	LOW	SVTYPE=BND;POS=100695290;STRANDS=+-:12;CIPOS=-29,28;CIEND=-29,28;CIPOS95=0,0;CIEND95=0,0;MATEID=401440_2;EVENT=401440;SU=12;PE=0;SR=12;ALG=PROD;AF=0.0004103;NSAMP=12;MSQ=18.92;RECLASSIFIED;AC=12;AN=29246;NFAM=12
chr7	100695598	401440_2	N	]chr7:100695290]N	315.27	LOW	SVTYPE=BND;POS=100695290;STRANDS=+-:12;CIPOS=-29,28;CIEND=-29,28;CIPOS95=0,0;CIEND95=0,0;MATEID=401440_1;EVENT=401440;SECONDARY;SU=12;PE=0;SR=12;ALG=PROD;AF=0.0004103;NSAMP=12;MSQ=18.92;RECLASSIFIED;AC=12;AN=29246;NFAM=12
chr7	100696521	602249_2	N	[chr7:100499062[N	532.31	LOW	SVTYPE=BND;POS=100696521;STRANDS=--:41;IMPRECISE;CIPOS=-302,22;CIEND=-343,21;CIPOS95=-30,22;CIEND95=-52,21;MATEID=602249_1;EVENT=602249;SECONDARY;SU=41;PE=41;SR=0;ALG=PROD;AF=3.419e-05;NSAMP=1;MSQ=41.83;AC=1;AN=29246;NFAM=1
chr7	100697388	401442_1	N	N[chr7:100697764[	77685.3	LOW	SVTYPE=BND;POS=100697388;STRANDS=+-:17;CIPOS=-48,40;CIEND=-49,48;CIPOS95=0,0;CIEND95=0,0;MATEID=401442_2;EVENT=401442;SU=17;PE=0;SR=17;ALG=PROD;AF=0.05194;NSAMP=1519;MSQ=28.49;RECLASSIFIED;AC=1519;AN=29246;NFAM=1499
chr7	100697764	401442_2	N	]chr7:100697388]N	77685.3	LOW	SVTYPE=BND;POS=100697388;STRANDS=+-:17;CIPOS=-49,48;CIEND=-48,40;CIPOS95=0,0;CIEND95=0,0;MATEID=401442_1;EVENT=401442;SECONDARY;SU=17;PE=0;SR=17;ALG=PROD;AF=0.05194;NSAMP=1519;MSQ=28.49;RECLASSIFIED;AC=1519;AN=29246;NFAM=1499
chr7	100700480	602254	N	<INV>	17148.2	LOW	SVTYPE=INV;POS=100700480;SVLEN=458;END=100700938;STRANDS=++:4,--:2;IMPRECISE;CIPOS=-27,56;CIEND=-10,15;CIPOS95=-17,45;CIEND95=-1,7;SU=6;PE=4;SR=2;ALG=PROD;AF=0.01819;NSAMP=532;MSQ=18.72;AC=532;AN=29246;NFAM=530
chr7	100708682	401444	N	<DEL>	374.68	PASS	SVTYPE=DEL;POS=100708682;SVLEN=-105;END=100708787;STRANDS=+-:16;CIPOS=-2,1;CIEND=-2,1;CIPOS95=0,0;CIEND95=0,0;SU=16;PE=0;SR=16;ALG=PROD;AF=3.419e-05;NSAMP=1;MSQ=374.66;AC=1;AN=29246;NFAM=1
chr7	100709329	401445_1	N	N[chr7:100709595[	357.47	LOW	SVTYPE=BND;POS=100709329;STRANDS=+-:4;CIPOS=-9,8;CIEND=-9,8;CIPOS95=0,0;CIEND95=0,0;MATEID=401445_2;EVENT=401445;SU=4;PE=0;SR=4;ALG=PROD;AF=0.000171;NSAMP=5;MSQ=12.31;RECLASSIFIED;AC=5;AN=29246;NFAM=5
chr7	100709595	401445_2	N	]chr7:100709329]N	357.47	LOW	SVTYPE=BND;POS=100709329;STRANDS=+-:4;CIPOS=-9,8;CIEND=-9,8;CIPOS95=0,0;CIEND95=0,0;MATEID=401445_1;EVENT=401445;SECONDARY;SU=4;PE=0;SR=4;ALG=PROD;AF=0.000171;NSAMP=5;MSQ=12.31;RECLASSIFIED;AC=5;AN=29246;NFAM=5
chr7	100710267	101156_1	N	]chr10:49148915]N	207263	LOW	SVTYPE=BND;POS=100710267;STRANDS=-+:8;CIPOS=-29,28;CIEND=-29,28;CIPOS95=0,0;CIEND95=0,0;MATEID=101156_2;EVENT=101156;SU=8;PE=0;SR=8;ALG=PROD;AF=0.1308;NSAMP=3824;MSQ=29.88;AC=3824;AN=29246;NFAM=3676
chr7	100710269	101380_1	N	[chr10:69409880[N	217034	LOW	SVTYPE=BND;POS=100710269;STRANDS=--:8;CIPOS=-29,28;CIEND=-29,28;CIPOS95=0,0;CIEND95=0,0;MATEID=101380_2;EVENT=101380;SU=8;PE=0;SR=8;ALG=PROD;AF=0.1331;NSAMP=3888;MSQ=32.08;AC=3893;AN=29246;NFAM=3755
chr7	100710287	14965_2	N	N[chr1:184214429[	12445.1	LOW	SVTYPE=BND;POS=100710287;STRANDS=-+:18;CIPOS=-10,9;CIEND=-10,9;CIPOS95=0,0;CIEND95=0,0;MATEID=14965_1;EVENT=14965;SECONDARY;SU=18;PE=0;SR=18;ALG=PROD;AF=0.01217;NSAMP=354;MSQ=26.33;AC=356;AN=29246;NFAM=352
chr7	100710289	54911_2	N	N[chr2:169890540[	71016.6	LOW	SVTYPE=BND;POS=100710289;STRANDS=-+:101;CIPOS=-5,5;CIEND=-5,5;CIPOS95=0,0;CIEND95=0,0;MATEID=54911_1;EVENT=54911;SECONDARY;SU=101;PE=0;SR=101;ALG=PROD;AF=0.05707;NSAMP=1668;MSQ=27.42;AC=1669;AN=29246;NFAM=1631
chr7	100728242	401446	N	<DEL>	1405.32	PASS	SVTYPE=DEL;POS=100728242;SVLEN=-1165;END=100729407;STRANDS=+-:81;IMPRECISE;CIPOS=-30,185;CIEND=-185,29;CIPOS95=-7,7;CIEND95=-10,10;SU=81;PE=81;SR=0;ALG=PROD;AF=6.839e-05;NSAMP=2;MSQ=142.24;AC=2;AN=29246;NFAM=2
chr7	100730014	401447	N	<DEL>	2.40135e+06	PASS	SVTYPE=DEL;POS=100730014;SVLEN=-13049;END=100743063;STRANDS=+-:107049;CIPOS=-4,4;CIEND=-6,1;CIPOS95=0,0;CIEND95=0,0;SU=107049;PE=107025;SR=24;ALG=PROD;AF=0.2055;NSAMP=5390;MSQ=234.97;MEDGQR=2.76;Q10GQR=2.51;AC=6009;AN=29246;NFAM=5054
chr7	100731173	54913_2	N	[chr2:162752899[N	1.50959e+06	LOW	SVTYPE=BND;POS=100731173;STRANDS=--:143;IMPRECISE;CIPOS=-22,9;CIEND=-549,8;CIPOS95=-2,2;CIEND95=-40,8;MATEID=54913_1;EVENT=54913;SECONDARY;SU=143;PE=143;SR=0;ALG=PROD;AF=0.2457;NSAMP=7182;MSQ=121.12;AC=7187;AN=29246;NFAM=6643
chr7	100731180	107983_1	N	N]chrX:19452420]	172.73	LOW	SVTYPE=BND;POS=100731180;STRANDS=++:6;IMPRECISE;CIPOS=-50,391;CIEND=-50,413;CIPOS95=-50,84;CIEND95=-50,111;MATEID=107983_2;EVENT=107983;SU=6;PE=6;SR=0;ALG=PROD;AF=3.419e-05;NSAMP=1;MSQ=164.75;AC=1;AN=29246;NFAM=1
chr7	100731182	102914_1	N	]chr13:45427762]N	101242	LOW	SVTYPE=BND;POS=100731182;STRANDS=-+:2809;CIPOS=-1,0;CIEND=0,0;CIPOS95=0,0;CIEND95=0,0;MATEID=102914_2;EVENT=102914;SU=2809;PE=0;SR=2809;ALG=PROD;AF=0.05125;NSAMP=1499;MSQ=38.14;AC=1499;AN=29246;NFAM=1437
chr7	100731225	54912_2	N	N]chr2:162753031]	398874	LOW	SVTYPE=BND;POS=100731225;STRANDS=++:2236;IMPRECISE;CIPOS=-5,73;CIEND=-1,195;CIPOS95=0,0;CIEND95=-1,10;MATEID=54912_1;EVENT=54912;SECONDARY;SU=2236;PE=2236;SR=0;ALG=PROD;AF=0.1113;NSAMP=3255;MSQ=72.34;AC=3255;AN=29246;NFAM=3154
chr7	100733446	401448	N	<DEL>	692.52	PASS	SVTYPE=DEL;POS=100733446;SVLEN=-32721;END=100766167;STRANDS=+-:30;IMPRECISE;CIPOS=-10,327;CIEND=-218,9;CIPOS95=-2,23;CIEND95=-42,3;SU=30;PE=30;SR=0;ALG=PROD;AF=3.419e-05;NSAMP=1;MSQ=692.52;AC=1;AN=29246;NFAM=1
chr7	100734951	401449_1	N	N[chr7:100735306[	1262.93	LOW	SVTYPE=BND;POS=100734951;STRANDS=+-:4;CIPOS=-9,8;CIEND=-9,8;CIPOS95=0,0;CIEND95=0,0;MATEID=401449_2;EVENT=401449;SU=4;PE=0;SR=4;ALG=PROD;AF=0.0004252;NSAMP=12;MSQ=16.72;RECLASSIFIED;AC=12;AN=28224;NFAM=12
chr7	100735306	401449_2	N	]chr7:100734951]N	1262.93	LOW	SVTYPE=BND;POS=100734951;STRANDS=+-:4;CIPOS=-9,8;CIEND=-9,8;CIPOS95=0,0;CIEND95=0,0;MATEID=401449_1;EVENT=401449;SECONDARY;SU=4;PE=0;SR=4;ALG=PROD;AF=0.0004252;NSAMP=12;MSQ=16.72;RECLASSIFIED;AC=12;AN=28224;NFAM=12
chr7	100738840	101138_1	N	]chr10:32115357]N	4523.08	LOW	SVTYPE=BND;POS=100738840;STRANDS=-+:179;IMPRECISE;CIPOS=-419,10;CIEND=-13,139;CIPOS95=-26,10;CIEND95=-5,5;MATEID=101138_2;EVENT=101138;SU=179;PE=179;SR=0;ALG=PROD;AF=0.004548;NSAMP=133;MSQ=29.19;AC=133;AN=29246;NFAM=133
chr7	100738862	103990_1	N	]chr15:91048200]N	7866.34	LOW	SVTYPE=BND;POS=100738862;STRANDS=-+:129;IMPRECISE;CIPOS=-285,10;CIEND=-31,50;CIPOS95=-26,10;CIEND95=-6,6;MATEID=103990_2;EVENT=103990;SU=129;PE=129;SR=0;ALG=PROD;AF=0.00701;NSAMP=205;MSQ=32.18;AC=205;AN=29246;NFAM=203
chr7	100738866	80403_2	N	[chr4:156014059[N	21185.7	LOW	SVTYPE=BND;POS=100738866;STRANDS=--:426;IMPRECISE;CIPOS=-773,99;CIEND=-761,151;CIPOS95=-128,99;CIEND95=-101,101;MATEID=80403_1;EVENT=80403;SECONDARY;SU=426;PE=419;SR=7;ALG=SUM;AF=0.01658;NSAMP=475;MSQ=31.63;AC=485;AN=29246;NFAM=466
chr7	100738876	98368_2	N	N[chr6:46744253[	124.44	LOW	SVTYPE=BND;POS=100738876;STRANDS=-+:4;CIPOS=-9,8;CIEND=-9,8;CIPOS95=0,0;CIEND95=0,0;MATEID=98368_1;EVENT=98368;SECONDARY;SU=4;PE=0;SR=4;ALG=PROD;AF=0.0002052;NSAMP=6;MSQ=17.1;AC=6;AN=29246;NFAM=6
chr7	100738890	107262_1	N	[chr9:22413913[N	10022.7	LOW	SVTYPE=BND;POS=100738890;STRANDS=--:40;IMPRECISE;CIPOS=-30,13;CIEND=-23,9;CIPOS95=-2,2;CIEND95=-2,2;MATEID=107262_2;EVENT=107262;SU=40;PE=38;SR=2;ALG=PROD;AF=0.00824;NSAMP=241;MSQ=36.03;AC=241;AN=29246;NFAM=237
chr7	100738905	401451_1	N	N[chr7:100738968[	49632.8	LOW	SVTYPE=BND;POS=100738905;STRANDS=+-:691;CIPOS=0,0;CIEND=-3,3;CIPOS95=0,0;CIEND95=0,0;MATEID=401451_2;EVENT=401451;SU=691;PE=15;SR=676;ALG=PROD;AF=0.0315;NSAMP=857;MSQ=39.74;RECLASSIFIED;AC=905;AN=28732;NFAM=845
chr7	100738917	107810_1	N	]chr9:134905966]N	3662.19	LOW	SVTYPE=BND;POS=100738917;STRANDS=-+:108;IMPRECISE;CIPOS=-768,29;CIEND=-205,581;CIPOS95=-198,29;CIEND95=-131,131;MATEID=107810_2;EVENT=107810;SU=108;PE=107;SR=1;ALG=SUM;AF=0.003864;NSAMP=113;MSQ=22.25;AC=113;AN=29246;NFAM=112
chr7	100738919	105330_1	N	N]chr19:7362157]	679.61	LOW	SVTYPE=BND;POS=100738919;STRANDS=++:20;IMPRECISE;CIPOS=-50,290;CIEND=-13,721;CIPOS95=-31,31;CIEND95=-13,104;MATEID=105330_2;EVENT=105330;SU=20;PE=20;SR=0;ALG=PROD;AF=0.0005813;NSAMP=17;MSQ=24.88;AC=17;AN=29246;NFAM=17
chr7	100738968	401451_2	N	]chr7:100738905]N	49632.8	LOW	SVTYPE=BND;POS=100738905;STRANDS=+-:691;CIPOS=-3,3;CIEND=0,0;CIPOS95=0,0;CIEND95=0,0;MATEID=401451_1;EVENT=401451;SECONDARY;SU=691;PE=15;SR=676;ALG=PROD;AF=0.0315;NSAMP=857;MSQ=39.74;RECLASSIFIED;AC=905;AN=28732;NFAM=845
chr7	100739029	107261_1	N	N]chr9:22413825]	18415.2	LOW	SVTYPE=BND;POS=100739029;STRANDS=++:139;IMPRECISE;CIPOS=-50,383;CIEND=-50,280;CIPOS95=-2,2;CIEND95=-2,2;MATEID=107261_2;EVENT=107261;SU=139;PE=87;SR=52;ALG=SUM;AF=0.02086;NSAMP=553;MSQ=26.58;AC=610;AN=29246;NFAM=550
chr7	100740074	602255_1	N	N]chr7:100743683]	266.57	PASS	SVTYPE=BND;POS=100740074;STRANDS=++:15;CIPOS=-5,4;CIEND=-8,9;CIPOS95=0,0;CIEND95=0,0;MATEID=602255_2;EVENT=602255;SU=15;PE=9;SR=6;ALG=PROD;AF=3.419e-05;NSAMP=1;MSQ=266.57;AC=1;AN=29246;NFAM=1
chr7	100740292	401452	N	<DEL:ME:Retroposon|SVA|SVA_F>	601630	PASS	SVTYPE=MEI;POS=100740292;SVLEN=-2609;END=100742901;STRANDS=+-:23183;CIPOS=0,0;CIEND=0,0;CIPOS95=0,0;CIEND95=0,0;SU=23183;PE=13069;SR=10114;ALG=PROD;AF=0.05707;NSAMP=1367;MSQ=374.42;MEDGQR=2.71;Q10GQR=2.68;AC=1599;AN=28018;NFAM=1306
chr7	100742902	14967_2	N	[chr1:12042664[N	174.32	LOW	SVTYPE=BND;POS=100742902;STRANDS=--:4;IMPRECISE;CIPOS=-663,7;CIEND=-662,9;CIPOS95=-231,0;CIEND95=-229,0;MATEID=14967_1;EVENT=14967;SECONDARY;SU=4;PE=4;SR=0;ALG=PROD;AF=0.0002735;NSAMP=8;MSQ=14.27;AC=8;AN=29246;NFAM=8
chr7	100743021	80404_2	N	N]chr4:1589894]	17.66	LOW	SVTYPE=BND;POS=100743021;STRANDS=++:12;CIPOS=-10,5;CIEND=-4,3;CIPOS95=0,0;CIEND95=0,0;MATEID=80404_1;EVENT=80404;SECONDARY;SU=12;PE=3;SR=9;ALG=PROD;AF=3.419e-05;NSAMP=1;MSQ=17.66;AC=1;AN=29246;NFAM=1
chr7	100743447	602256_1	N	[chr7:100743700[N	329.63	PASS	SVTYPE=BND;POS=100743447;STRANDS=--:17;IMPRECISE;CIPOS=-10,2;CIEND=-10,8;CIPOS95=-1,0;CIEND95=-1,0;MATEID=602256_2;EVENT=602256;SU=17;PE=14;SR=3;ALG=PROD;AF=3.419e-05;NSAMP=1;MSQ=329.63;AC=1;AN=29246;NFAM=1
chr7	100743642	401453	N	<DEL>	265620	PASS	SVTYPE=DEL;POS=100743642;SVLEN=-1975;END=100745617;STRANDS=+-:12660;IMPRECISE;CIPOS=-107,777;CIEND=-679,241;CIPOS95=-95,95;CIEND95=-66,66;SU=12660;PE=12541;SR=119;ALG=SUM;AF=0.02513;NSAMP=598;MSQ=238.68;MEDGQR=2.73;Q10GQR=2.43;AC=735;AN=29246;NFAM=569
chr7	100743683	602255_2	N	N]chr7:100740074]	266.57	PASS	SVTYPE=BND;POS=100743683;STRANDS=++:15;CIPOS=-8,9;CIEND=-5,4;CIPOS95=0,0;CIEND95=0,0;MATEID=602255_1;EVENT=602255;SECONDARY;SU=15;PE=9;SR=6;ALG=PROD;AF=3.419e-05;NSAMP=1;MSQ=266.57;AC=1;AN=29246;NFAM=1
chr7	100743700	602256_2	N	[chr7:100743447[N	329.63	PASS	SVTYPE=BND;POS=100743700;STRANDS=--:17;IMPRECISE;CIPOS=-10,8;CIEND=-10,2;CIPOS95=-1,0;CIEND95=-1,0;MATEID=602256_1;EVENT=602256;SECONDARY;SU=17;PE=14;SR=3;ALG=PROD;AF=3.419e-05;NSAMP=1;MSQ=329.63;AC=1;AN=29246;NFAM=1
chr7	100744533	401454	N	<DEL>	496.42	PASS	SVTYPE=DEL;POS=100744533;SVLEN=-475;END=100745008;STRANDS=+-:11;CIPOS=-8,7;CIEND=-10,9;CIPOS95=0,0;CIEND95=0,0;SU=11;PE=7;SR=4;ALG=PROD;AF=3.421e-05;NSAMP=1;MSQ=470.53;AC=1;AN=29232;NFAM=1
chr7	100745607	106504_1	N	]chr22:49835718]N	4865.69	LOW	SVTYPE=BND;POS=100745607;STRANDS=-+:83;CIPOS=-7,7;CIEND=-7,7;CIPOS95=0,0;CIEND95=0,0;MATEID=106504_2;EVENT=106504;SU=83;PE=0;SR=83;ALG=PROD;AF=0.00636;NSAMP=184;MSQ=21.88;AC=186;AN=29246;NFAM=184
chr7	100749391	401455_1	N	N[chr7:100749776[	328.3	LOW	SVTYPE=BND;POS=100749391;STRANDS=+-:4;CIPOS=-9,8;CIEND=-9,8;CIPOS95=0,0;CIEND95=0,0;MATEID=401455_2;EVENT=401455;SU=4;PE=0;SR=4;ALG=PROD;AF=0.0004103;NSAMP=12;MSQ=22.14;RECLASSIFIED;AC=12;AN=29246;NFAM=12
chr7	100749489	70054_2	N	N]chr3:93928044]	24.81	LOW	SVTYPE=BND;POS=100749489;STRANDS=++:4;IMPRECISE;CIPOS=-10,472;CIEND=-10,693;CIPOS95=-2,117;CIEND95=-1,219;MATEID=70054_1;EVENT=70054;SECONDARY;SU=4;PE=4;SR=0;ALG=PROD;AF=3.419e-05;NSAMP=1;MSQ=6.88;AC=1;AN=29246;NFAM=1
chr7	100749776	401455_2	N	]chr7:100749391]N	328.3	LOW	SVTYPE=BND;POS=100749391;STRANDS=+-:4;CIPOS=-9,8;CIEND=-9,8;CIPOS95=0,0;CIEND95=0,0;MATEID=401455_1;EVENT=401455;SECONDARY;SU=4;PE=0;SR=4;ALG=PROD;AF=0.0004103;NSAMP=12;MSQ=22.14;RECLASSIFIED;AC=12;AN=29246;NFAM=12
chr7	100750016	401456_1	N	N[chr7:100750208[	2560.77	LOW	SVTYPE=BND;POS=100750016;STRANDS=+-:20;CIPOS=-9,8;CIEND=-9,8;CIPOS95=0,0;CIEND95=0,0;MATEID=401456_2;EVENT=401456;SU=20;PE=0;SR=20;ALG=PROD;AF=0.002941;NSAMP=86;MSQ=28.97;RECLASSIFIED;AC=86;AN=29246;NFAM=86
chr7	100750208	401456_2	N	]chr7:100750016]N	2560.77	LOW	SVTYPE=BND;POS=100750016;STRANDS=+-:20;CIPOS=-9,8;CIEND=-9,8;CIPOS95=0,0;CIEND95=0,0;MATEID=401456_1;EVENT=401456;SECONDARY;SU=20;PE=0;SR=20;ALG=PROD;AF=0.002941;NSAMP=86;MSQ=28.97;RECLASSIFIED;AC=86;AN=29246;NFAM=86
chr7	100752248	529327_1	N	]chr7:100753073]N	70938.2	LOW	SVTYPE=BND;POS=100752248;STRANDS=-+:39;IMPRECISE;CIPOS=-264,49;CIEND=-50,151;CIPOS95=-19,19;CIEND95=-10,10;MATEID=529327_2;EVENT=529327;SU=39;PE=39;SR=0;ALG=PROD;AF=0.05461;NSAMP=1597;MSQ=22.6;RECLASSIFIED;AC=1597;AN=29246;NFAM=1558
chr7	100753073	529327_2	N	N[chr7:100752248[	70938.2	LOW	SVTYPE=BND;POS=100752248;STRANDS=-+:39;IMPRECISE;CIPOS=-50,151;CIEND=-264,49;CIPOS95=-10,10;CIEND95=-19,19;MATEID=529327_1;EVENT=529327;SECONDARY;SU=39;PE=39;SR=0;ALG=PROD;AF=0.05461;NSAMP=1597;MSQ=22.6;RECLASSIFIED;AC=1597;AN=29246;NFAM=1558
chr7	100757490	105721_1	N	]chr20:2825779]N	575.19	LOW	SVTYPE=BND;POS=100757490;STRANDS=-+:5;IMPRECISE;CIPOS=-469,29;CIEND=-28,656;CIPOS95=-136,29;CIEND95=-28,218;MATEID=105721_2;EVENT=105721;SU=5;PE=5;SR=0;ALG=PROD;AF=0.0004787;NSAMP=14;MSQ=19.43;AC=14;AN=29246;NFAM=14
chr7	100758111	108239_1	N	[chrX:77944849[N	168.8	LOW	SVTYPE=BND;POS=100758111;STRANDS=--:8;IMPRECISE;CIPOS=-26,27;CIEND=-26,27;CIPOS95=-3,3;CIEND95=-3,3;MATEID=108239_2;EVENT=108239;SU=8;PE=0;SR=8;ALG=PROD;AF=0.000171;NSAMP=5;MSQ=24.86;AC=5;AN=29246;NFAM=5
chr7	100758931	54914_2	N	N[chr2:26608243[	20.91	LOW	SVTYPE=BND;POS=100758931;STRANDS=-+:4;IMPRECISE;CIPOS=-9,8;CIEND=-10,8;CIPOS95=0,0;CIEND95=-1,0;MATEID=54914_1;EVENT=54914;SECONDARY;SU=4;PE=0;SR=4;ALG=PROD;AF=3.419e-05;NSAMP=1;MSQ=20.89;AC=1;AN=29246;NFAM=1
chr7	100760393	401458_1	N	N[chr7:100760457[	179.82	LOW	SVTYPE=BND;POS=100760393;STRANDS=+-:8;CIPOS=-10,9;CIEND=-10,9;CIPOS95=0,0;CIEND95=0,0;MATEID=401458_2;EVENT=401458;SU=8;PE=0;SR=8;ALG=PROD;AF=3.419e-05;NSAMP=1;MSQ=179.78;RECLASSIFIED;AC=1;AN=29246;NFAM=1
chr7	100760457	401458_2	N	]chr7:100760393]N	179.82	LOW	SVTYPE=BND;POS=100760393;STRANDS=+-:8;CIPOS=-10,9;CIEND=-10,9;CIPOS95=0,0;CIEND95=0,0;MATEID=401458_1;EVENT=401458;SECONDARY;SU=8;PE=0;SR=8;ALG=PROD;AF=3.419e-05;NSAMP=1;MSQ=179.78;RECLASSIFIED;AC=1;AN=29246;NFAM=1
chr7	100761799	401459_1	N	N[chr7:100761979[	249.25	LOW	SVTYPE=BND;POS=100761799;STRANDS=+-:5;CIPOS=-10,9;CIEND=-10,9;CIPOS95=0,0;CIEND95=0,0;MATEID=401459_2;EVENT=401459;SU=5;PE=0;SR=5;ALG=PROD;AF=6.839e-05;NSAMP=2;MSQ=122.91;RECLASSIFIED;AC=2;AN=29246;NFAM=2
chr7	100761979	401459_2	N	]chr7:100761799]N	249.25	LOW	SVTYPE=BND;POS=100761799;STRANDS=+-:5;CIPOS=-10,9;CIEND=-10,9;CIPOS95=0,0;CIEND95=0,0;MATEID=401459_1;EVENT=401459;SECONDARY;SU=5;PE=0;SR=5;ALG=PROD;AF=6.839e-05;NSAMP=2;MSQ=122.91;RECLASSIFIED;AC=2;AN=29246;NFAM=2
chr7	100763242	401460	N	<DEL>	377.6	PASS	SVTYPE=DEL;POS=100763242;SVLEN=-1957;END=100765199;STRANDS=+-:15;CIPOS=-10,9;CIEND=-10,9;CIPOS95=0,0;CIEND95=0,0;SU=15;PE=9;SR=6;ALG=PROD;AF=3.419e-05;NSAMP=1;MSQ=377.6;AC=1;AN=29246;NFAM=1
chr7	100764295	401461	N	<DEL>	404.53	PASS	SVTYPE=DEL;POS=100764295;SVLEN=-786;END=100765081;STRANDS=+-:15;CIPOS=-6,6;CIEND=-10,9;CIPOS95=0,0;CIEND95=0,0;SU=15;PE=10;SR=5;ALG=PROD;AF=3.419e-05;NSAMP=1;MSQ=404.53;AC=1;AN=29246;NFAM=1
chr7	100765708	401462	N	<DEL>	338.65	PASS	SVTYPE=DEL;POS=100765708;SVLEN=-3865;END=100769573;STRANDS=+-:14;IMPRECISE;CIPOS=-10,9;CIEND=-10,6;CIPOS95=-1,1;CIEND95=-1,0;SU=14;PE=11;SR=3;ALG=PROD;AF=3.419e-05;NSAMP=1;MSQ=338.65;AC=1;AN=29246;NFAM=1
chr7	100766030	529329	N	<DUP>	286.97	PASS	SVTYPE=DUP;POS=100766030;SVLEN=33385;END=100799415;STRANDS=-+:18;CIPOS=-10,9;CIEND=-9,9;CIPOS95=0,0;CIEND95=0,0;SU=18;PE=13;SR=5;ALG=PROD;AF=6.839e-05;NSAMP=2;MSQ=123.43;AC=2;AN=29246;NFAM=2
chr7	100770448	401463_1	N	N[chr7:100770706[	128.28	LOW	SVTYPE=BND;POS=100770448;STRANDS=+-:4;CIPOS=-9,8;CIEND=-9,8;CIPOS95=0,0;CIEND95=0,0;MATEID=401463_2;EVENT=401463;SU=4;PE=0;SR=4;ALG=PROD;AF=0.0001368;NSAMP=4;MSQ=19.5;RECLASSIFIED;AC=4;AN=29246;NFAM=4
chr7	100770706	401463_2	N	]chr7:100770448]N	128.28	LOW	SVTYPE=BND;POS=100770448;STRANDS=+-:4;CIPOS=-9,8;CIEND=-9,8;CIPOS95=0,0;CIEND95=0,0;MATEID=401463_1;EVENT=401463;SECONDARY;SU=4;PE=0;SR=4;ALG=PROD;AF=0.0001368;NSAMP=4;MSQ=19.5;RECLASSIFIED;AC=4;AN=29246;NFAM=4
chr7	100778926	106657_1	N	N]chr8:38077647]	56.43	LOW	SVTYPE=BND;POS=100778926;STRANDS=++:8;CIPOS=-29,28;CIEND=-29,28;CIPOS95=0,0;CIEND95=0,0;MATEID=106657_2;EVENT=106657;SU=8;PE=0;SR=8;ALG=PROD;AF=3.419e-05;NSAMP=1;MSQ=47.9;AC=1;AN=29246;NFAM=1
chr7	100780173	401464_1	N	N[chr7:100780475[	37.24	LOW	SVTYPE=BND;POS=100780173;STRANDS=+-:4;CIPOS=-9,8;CIEND=-9,8;CIPOS95=0,0;CIEND95=0,0;MATEID=401464_2;EVENT=401464;SU=4;PE=0;SR=4;ALG=PROD;AF=0.0001026;NSAMP=3;MSQ=12.25;RECLASSIFIED;AC=3;AN=29246;NFAM=3
chr7	100780475	401464_2	N	]chr7:100780173]N	37.24	LOW	SVTYPE=BND;POS=100780173;STRANDS=+-:4;CIPOS=-9,8;CIEND=-9,8;CIPOS95=0,0;CIEND95=0,0;MATEID=401464_1;EVENT=401464;SECONDARY;SU=4;PE=0;SR=4;ALG=PROD;AF=0.0001026;NSAMP=3;MSQ=12.25;RECLASSIFIED;AC=3;AN=29246;NFAM=3
chr7	100783568	401465	N	<DEL>	191.81	PASS	SVTYPE=DEL;POS=100783568;SVLEN=-6164;END=100789732;STRANDS=+-:9;IMPRECISE;CIPOS=-10,382;CIEND=-367,9;CIPOS95=-2,84;CIEND95=-59,3;SU=9;PE=9;SR=0;ALG=PROD;AF=3.419e-05;NSAMP=1;MSQ=191.81;AC=1;AN=29246;NFAM=1
chr7	100783608	80407_2	N	N[chr4:151150184[	392.85	LOW	SVTYPE=BND;POS=100783608;STRANDS=-+:6;IMPRECISE;CIPOS=-50,494;CIEND=-747,49;CIPOS95=-50,102;CIEND95=-207,49;MATEID=80407_1;EVENT=80407;SECONDARY;SU=6;PE=6;SR=0;ALG=PROD;AF=0.0005813;NSAMP=17;MSQ=13.23;AC=17;AN=29246;NFAM=17
chr7	100783710	105898_1	N	N[chr20:36693073[	326.43	LOW	SVTYPE=BND;POS=100783710;STRANDS=+-:4;IMPRECISE;CIPOS=-10,545;CIEND=-689,9;CIPOS95=-2,159;CIEND95=-230,0;MATEID=105898_2;EVENT=105898;SU=4;PE=4;SR=0;ALG=PROD;AF=0.0002735;NSAMP=8;MSQ=22.05;AC=8;AN=29246;NFAM=8
chr7	100783734	104895_1	N	]chr17:69303786]N	46660.1	LOW	SVTYPE=BND;POS=100783734;STRANDS=-+:26;IMPRECISE;CIPOS=-622,6;CIEND=-37,263;CIPOS95=-112,6;CIEND95=-28,28;MATEID=104895_2;EVENT=104895;SU=26;PE=26;SR=0;ALG=PROD;AF=0.05508;NSAMP=1573;MSQ=19.19;AC=1611;AN=29246;NFAM=1539
chr7	100783737	80406_2	N	N]chr4:145027023]	3341.07	LOW	SVTYPE=BND;POS=100783737;STRANDS=++:39;IMPRECISE;CIPOS=-29,293;CIEND=-10,503;CIPOS95=-17,17;CIEND95=-10,110;MATEID=80406_1;EVENT=80406;SECONDARY;SU=39;PE=39;SR=0;ALG=PROD;AF=0.002804;NSAMP=82;MSQ=26.49;AC=82;AN=29246;NFAM=82
chr7	100783746	106574_1	N	]chr8:16926718]N	106.94	LOW	SVTYPE=BND;POS=100783746;STRANDS=-+:4;IMPRECISE;CIPOS=-695,9;CIEND=-10,375;CIPOS95=-233,1;CIEND95=-2,136;MATEID=106574_2;EVENT=106574;SU=4;PE=4;SR=0;ALG=PROD;AF=0.0001368;NSAMP=4;MSQ=24.43;AC=4;AN=29246;NFAM=4
chr7	100783763	100933_1	N	N]chr10:66685392]	5445.37	LOW	SVTYPE=BND;POS=100783763;STRANDS=++:12;IMPRECISE;CIPOS=-30,282;CIEND=-30,601;CIPOS95=-30,47;CIEND95=-30,135;MATEID=100933_2;EVENT=100933;SU=12;PE=12;SR=0;ALG=PROD;AF=0.005471;NSAMP=160;MSQ=19.23;AC=160;AN=29246;NFAM=157
chr7	100783763	105362_1	N	N]chr19:11640631]	3555.72	LOW	SVTYPE=BND;POS=100783763;STRANDS=++:73;IMPRECISE;CIPOS=-21,230;CIEND=-11,481;CIPOS95=-8,8;CIEND95=-11,71;MATEID=105362_2;EVENT=105362;SU=73;PE=73;SR=0;ALG=PROD;AF=0.003932;NSAMP=112;MSQ=17.37;AC=115;AN=29246;NFAM=111
chr7	100783763	70055_2	N	N[chr3:68370287[	22686.6	LOW	SVTYPE=BND;POS=100783763;STRANDS=-+:20;IMPRECISE;CIPOS=-30,447;CIEND=-635,9;CIPOS95=-30,36;CIEND95=-110,9;MATEID=70055_1;EVENT=70055;SECONDARY;SU=20;PE=20;SR=0;ALG=PROD;AF=0.02653;NSAMP=755;MSQ=19.21;AC=776;AN=29246;NFAM=739
chr7	100783764	103011_1	N	]chr13:73088273]N	11397.2	LOW	SVTYPE=BND;POS=100783764;STRANDS=-+:291;IMPRECISE;CIPOS=-61,9;CIEND=-8,336;CIPOS95=-2,2;CIEND95=-8,23;MATEID=103011_2;EVENT=103011;SU=291;PE=291;SR=0;ALG=PROD;AF=0.007112;NSAMP=208;MSQ=31.95;AC=208;AN=29246;NFAM=206
chr7	100783764	89863_2	N	]chr5:31850014]N	772.94	LOW	SVTYPE=BND;POS=100783764;STRANDS=+-:14;IMPRECISE;CIPOS=-360,49;CIEND=-50,604;CIPOS95=-52,49;CIEND95=-50,163;MATEID=89863_1;EVENT=89863;SECONDARY;SU=14;PE=14;SR=0;ALG=PROD;AF=0.0003419;NSAMP=10;MSQ=40.15;AC=10;AN=29246;NFAM=9
chr7	100783766	98369_2	N	]chr6:149403341]N	229.36	LOW	SVTYPE=BND;POS=100783766;STRANDS=+-:5;IMPRECISE;CIPOS=-556,9;CIEND=-10,684;CIPOS95=-175,1;CIEND95=0,216;MATEID=98369_1;EVENT=98369;SECONDARY;SU=5;PE=5;SR=0;ALG=PROD;AF=0.0003419;NSAMP=10;MSQ=14.07;AC=10;AN=29246;NFAM=10
chr7	100783783	103010_1	N	N[chr13:73088097[	5998.79	LOW	SVTYPE=BND;POS=100783783;STRANDS=+-:180;IMPRECISE;CIPOS=-22,331;CIEND=-463,11;CIPOS95=-6,6;CIEND95=-36,11;MATEID=103010_2;EVENT=103010;SU=180;PE=180;SR=0;ALG=PROD;AF=0.00424;NSAMP=124;MSQ=27.03;AC=124;AN=29246;NFAM=121
chr7	100783787	108258_1	N	N]chrX:81555310]	24144.7	LOW	SVTYPE=BND;POS=100783787;STRANDS=++:199;IMPRECISE;CIPOS=-144,663;CIEND=-69,697;CIPOS95=-92,92;CIEND95=-69,147;MATEID=108258_2;EVENT=108258;SU=199;PE=199;SR=0;ALG=SUM;AF=0.01652;NSAMP=483;MSQ=27.13;AC=483;AN=29246;NFAM=472
chr7	100783800	89862_2	N	N[chr5:31849860[	954.31	LOW	SVTYPE=BND;POS=100783800;STRANDS=-+:20;IMPRECISE;CIPOS=-30,462;CIEND=-711,15;CIPOS95=-30,57;CIEND95=-148,15;MATEID=89862_1;EVENT=89862;SECONDARY;SU=20;PE=20;SR=0;ALG=PROD;AF=0.001197;NSAMP=35;MSQ=20.87;AC=35;AN=29246;NFAM=33
chr7	100783802	80405_2	N	N[chr4:15892298[	7236.9	LOW	SVTYPE=BND;POS=100783802;STRANDS=-+:411;IMPRECISE;CIPOS=-40,50;CIEND=-360,2;CIPOS95=-2,2;CIEND95=-31,2;MATEID=80405_1;EVENT=80405;SECONDARY;SU=411;PE=411;SR=0;ALG=PROD;AF=0.00383;NSAMP=112;MSQ=32.03;AC=112;AN=29246;NFAM=108
chr7	100783845	108257_1	N	[chrX:81555114[N	11197	LOW	SVTYPE=BND;POS=100783845;STRANDS=--:142;IMPRECISE;CIPOS=-654,127;CIEND=-731,82;CIPOS95=-113,113;CIEND95=-156,82;MATEID=108257_2;EVENT=108257;SU=142;PE=142;SR=0;ALG=SUM;AF=0.009813;NSAMP=287;MSQ=26.09;AC=287;AN=29246;NFAM=286
chr7	100787795	401466	N	<DEL>	269.64	PASS	SVTYPE=DEL;POS=100787795;SVLEN=-1053;END=100788848;STRANDS=+-:15;IMPRECISE;CIPOS=-30,181;CIEND=-323,29;CIPOS95=-30,35;CIEND95=-46,29;SU=15;PE=15;SR=0;ALG=PROD;AF=3.419e-05;NSAMP=1;MSQ=95.81;AC=1;AN=29246;NFAM=1
chr7	100789952	401467	N	<DEL>	302.58	PASS	SVTYPE=DEL;POS=100789952;SVLEN=-5910;END=100795862;STRANDS=+-:13;IMPRECISE;CIPOS=-10,304;CIEND=-483,9;CIPOS95=-1,45;CIEND95=-52,2;SU=13;PE=13;SR=0;ALG=PROD;AF=3.419e-05;NSAMP=1;MSQ=302.58;AC=1;AN=29246;NFAM=1
chr7	100792968	401468_1	N	N[chr7:100793306[	1547.13	LOW	SVTYPE=BND;POS=100792968;STRANDS=+-:141;CIPOS=-5,4;CIEND=-5,5;CIPOS95=0,0;CIEND95=0,0;MATEID=401468_2;EVENT=401468;SU=141;PE=0;SR=141;ALG=PROD;AF=0.0006839;NSAMP=20;MSQ=21.06;RECLASSIFIED;AC=20;AN=29246;NFAM=20
chr7	100793306	401468_2	N	]chr7:100792968]N	1547.13	LOW	SVTYPE=BND;POS=100792968;STRANDS=+-:141;CIPOS=-5,5;CIEND=-5,4;CIPOS95=0,0;CIEND95=0,0;MATEID=401468_1;EVENT=401468;SECONDARY;SU=141;PE=0;SR=141;ALG=PROD;AF=0.0006839;NSAMP=20;MSQ=21.06;RECLASSIFIED;AC=20;AN=29246;NFAM=20
chr7	100795676	401469	N	<DEL>	659.46	PASS	SVTYPE=DEL;POS=100795676;SVLEN=-4894;END=100800570;STRANDS=+-:21;IMPRECISE;CIPOS=-7,9;CIEND=-10,9;CIPOS95=0,1;CIEND95=-1,0;SU=21;PE=18;SR=3;ALG=PROD;AF=3.419e-05;NSAMP=1;MSQ=659.46;AC=1;AN=29246;NFAM=1
chr7	100795783	602258_1	N	N]chr7:100796612]	194.71	LOW	SVTYPE=BND;POS=100795783;STRANDS=++:18;IMPRECISE;CIPOS=-30,402;CIEND=-30,509;CIPOS95=-30,35;CIEND95=-30,86;MATEID=602258_2;EVENT=602258;SU=18;PE=18;SR=0;ALG=PROD;AF=0.0001026;NSAMP=3;MSQ=64.86;AC=3;AN=29246;NFAM=3
chr7	100795804	602257_1	N	[chr7:100796441[N	58.56	LOW	SVTYPE=BND;POS=100795804;STRANDS=--:10;IMPRECISE;CIPOS=-420,29;CIEND=-215,29;CIPOS95=-43,29;CIEND95=-103,29;MATEID=602257_2;EVENT=602257;SU=10;PE=10;SR=0;ALG=PROD;AF=6.839e-05;NSAMP=2;MSQ=29.21;AC=2;AN=29246;NFAM=2
chr7	100796441	602257_2	N	[chr7:100795804[N	58.56	LOW	SVTYPE=BND;POS=100796441;STRANDS=--:10;IMPRECISE;CIPOS=-215,29;CIEND=-420,29;CIPOS95=-103,29;CIEND95=-43,29;MATEID=602257_1;EVENT=602257;SECONDARY;SU=10;PE=10;SR=0;ALG=PROD;AF=6.839e-05;NSAMP=2;MSQ=29.21;AC=2;AN=29246;NFAM=2
chr7	100796612	602258_2	N	N]chr7:100795783]	194.71	LOW	SVTYPE=BND;POS=100796612;STRANDS=++:18;IMPRECISE;CIPOS=-30,509;CIEND=-30,402;CIPOS95=-30,86;CIEND95=-30,35;MATEID=602258_1;EVENT=602258;SECONDARY;SU=18;PE=18;SR=0;ALG=PROD;AF=0.0001026;NSAMP=3;MSQ=64.86;AC=3;AN=29246;NFAM=3
chr7	100799849	401470	N	<DEL>	122.73	PASS	SVTYPE=DEL;POS=100799849;SVLEN=-1793;END=100801642;STRANDS=+-:9;IMPRECISE;CIPOS=-7,9;CIEND=-10,9;CIPOS95=-1,1;CIEND95=-1,1;SU=9;PE=7;SR=2;ALG=PROD;AF=3.419e-05;NSAMP=1;MSQ=122.73;AC=1;AN=29246;NFAM=1
chr7	100808503	602259_1	N	N]chr7:100808688]	60.66	LOW	SVTYPE=BND;POS=100808503;STRANDS=++:8;CIPOS=-10,9;CIEND=-10,9;CIPOS95=0,0;CIEND95=0,0;MATEID=602259_2;EVENT=602259;SU=8;PE=1;SR=7;ALG=PROD;AF=3.419e-05;NSAMP=1;MSQ=59.67;AC=1;AN=29246;NFAM=1
chr7	100808688	602259_2	N	N]chr7:100808503]	60.66	LOW	SVTYPE=BND;POS=100808688;STRANDS=++:8;CIPOS=-10,9;CIEND=-10,9;CIPOS95=0,0;CIEND95=0,0;MATEID=602259_1;EVENT=602259;SECONDARY;SU=8;PE=1;SR=7;ALG=PROD;AF=3.419e-05;NSAMP=1;MSQ=59.67;AC=1;AN=29246;NFAM=1
chr7	100814999	401471_1	N	N[chr7:100815289[	91.97	LOW	SVTYPE=BND;POS=100814999;STRANDS=+-:18;CIPOS=-10,9;CIEND=-10,9;CIPOS95=0,0;CIEND95=0,0;MATEID=401471_2;EVENT=401471;SU=18;PE=0;SR=18;ALG=PROD;AF=0.000171;NSAMP=5;MSQ=16.59;RECLASSIFIED;AC=5;AN=29246;NFAM=5
chr7	100815289	401471_2	N	]chr7:100814999]N	91.97	LOW	SVTYPE=BND;POS=100814999;STRANDS=+-:18;CIPOS=-10,9;CIEND=-10,9;CIPOS95=0,0;CIEND95=0,0;MATEID=401471_1;EVENT=401471;SECONDARY;SU=18;PE=0;SR=18;ALG=PROD;AF=0.000171;NSAMP=5;MSQ=16.59;RECLASSIFIED;AC=5;AN=29246;NFAM=5
chr7	100815965	401472_1	N	N[chr7:100816122[	17.03	LOW	SVTYPE=BND;POS=100815965;STRANDS=+-:4;CIPOS=-9,8;CIEND=-9,8;CIPOS95=0,0;CIEND95=0,0;MATEID=401472_2;EVENT=401472;SU=4;PE=0;SR=4;ALG=PROD;AF=3.419e-05;NSAMP=1;MSQ=4.64;RECLASSIFIED;AC=1;AN=29246;NFAM=1
chr7	100816122	401472_2	N	]chr7:100815965]N	17.03	LOW	SVTYPE=BND;POS=100815965;STRANDS=+-:4;CIPOS=-9,8;CIEND=-9,8;CIPOS95=0,0;CIEND95=0,0;MATEID=401472_1;EVENT=401472;SECONDARY;SU=4;PE=0;SR=4;ALG=PROD;AF=3.419e-05;NSAMP=1;MSQ=4.64;RECLASSIFIED;AC=1;AN=29246;NFAM=1
chr7	100821026	401473_1	N	N[chr7:100821385[	130.23	LOW	SVTYPE=BND;POS=100821026;STRANDS=+-:7;CIPOS=-5,4;CIEND=-5,4;CIPOS95=0,0;CIEND95=0,0;MATEID=401473_2;EVENT=401473;SU=7;PE=0;SR=7;ALG=PROD;AF=0.0001026;NSAMP=3;MSQ=39.72;RECLASSIFIED;AC=3;AN=29246;NFAM=3
chr7	100821385	401473_2	N	]chr7:100821026]N	130.23	LOW	SVTYPE=BND;POS=100821026;STRANDS=+-:7;CIPOS=-5,4;CIEND=-5,4;CIPOS95=0,0;CIEND95=0,0;MATEID=401473_1;EVENT=401473;SECONDARY;SU=7;PE=0;SR=7;ALG=PROD;AF=0.0001026;NSAMP=3;MSQ=39.72;RECLASSIFIED;AC=3;AN=29246;NFAM=3
chr7	100831242	401476_1	N	N[chr7:100831514[	96.45	LOW	SVTYPE=BND;POS=100831242;STRANDS=+-:22;CIPOS=-9,8;CIEND=-9,8;CIPOS95=0,0;CIEND95=0,0;MATEID=401476_2;EVENT=401476;SU=22;PE=0;SR=22;ALG=PROD;AF=0.000171;NSAMP=5;MSQ=12.69;RECLASSIFIED;AC=5;AN=29246;NFAM=5
chr7	100831514	401476_2	N	]chr7:100831242]N	96.45	LOW	SVTYPE=BND;POS=100831242;STRANDS=+-:22;CIPOS=-9,8;CIEND=-9,8;CIPOS95=0,0;CIEND95=0,0;MATEID=401476_1;EVENT=401476;SECONDARY;SU=22;PE=0;SR=22;ALG=PROD;AF=0.000171;NSAMP=5;MSQ=12.69;RECLASSIFIED;AC=5;AN=29246;NFAM=5
chr7	100835925	401477_1	N	N[chr7:100836356[	657.04	LOW	SVTYPE=BND;POS=100835925;STRANDS=+-:18;CIPOS=-10,4;CIEND=-2,1;CIPOS95=0,0;CIEND95=0,0;MATEID=401477_2;EVENT=401477;SU=18;PE=0;SR=18;ALG=PROD;AF=0.0001026;NSAMP=3;MSQ=200.33;RECLASSIFIED;AC=3;AN=29246;NFAM=3
chr7	100836356	401477_2	N	]chr7:100835925]N	657.04	LOW	SVTYPE=BND;POS=100835925;STRANDS=+-:18;CIPOS=-2,1;CIEND=-10,4;CIPOS95=0,0;CIEND95=0,0;MATEID=401477_1;EVENT=401477;SECONDARY;SU=18;PE=0;SR=18;ALG=PROD;AF=0.0001026;NSAMP=3;MSQ=200.33;RECLASSIFIED;AC=3;AN=29246;NFAM=3
chr7	100839154	401478	N	<DEL>	158.8	PASS	SVTYPE=DEL;POS=100839154;SVLEN=-7162;END=100846316;STRANDS=+-:9;IMPRECISE;CIPOS=-10,203;CIEND=-263,9;CIPOS95=-3,47;CIEND95=-58,2;SU=9;PE=9;SR=0;ALG=PROD;AF=3.419e-05;NSAMP=1;MSQ=158.8;AC=1;AN=29246;NFAM=1
chr7	100839934	70056_2	N	[chr3:15588789[N	271.43	LOW	SVTYPE=BND;POS=100839934;STRANDS=--:8;CIPOS=-29,28;CIEND=-29,28;CIPOS95=0,0;CIEND95=0,0;MATEID=70056_1;EVENT=70056;SECONDARY;SU=8;PE=0;SR=8;ALG=PROD;AF=0.0002052;NSAMP=6;MSQ=26.55;AC=6;AN=29246;NFAM=6
chr7	100839950	103266_1	N	[chr14:35976078[N	12.11	LOW	SVTYPE=BND;POS=100839950;STRANDS=--:4;IMPRECISE;CIPOS=-333,9;CIEND=-569,9;CIPOS95=-86,2;CIEND95=-184,0;MATEID=103266_2;EVENT=103266;SU=4;PE=4;SR=0;ALG=PROD;AF=3.419e-05;NSAMP=1;MSQ=12.11;AC=1;AN=29246;NFAM=1
chr7	100848651	401480	N	<DEL>	974.06	PASS	SVTYPE=DEL;POS=100848651;SVLEN=-800;END=100849451;STRANDS=+-:45;CIPOS=-30,29;CIEND=-20,20;CIPOS95=0,0;CIEND95=0,0;SU=45;PE=32;SR=13;ALG=PROD;AF=6.839e-05;NSAMP=2;MSQ=487.03;AC=2;AN=29246;NFAM=2
chr7	100848712	602260	N	<INV>	2277.94	LOW	SVTYPE=INV;POS=100848712;SVLEN=1359;END=100850071;STRANDS=++:57,--:59;IMPRECISE;CIPOS=-3,31;CIEND=-29,46;CIPOS95=-3,4;CIEND95=-23,23;SU=116;PE=116;SR=0;ALG=PROD;AF=3.419e-05;NSAMP=1;MSQ=326.69;AC=1;AN=29246;NFAM=1
chr7	100850455	401481_1	N	N[chr7:100850754[	135.3	LOW	SVTYPE=BND;POS=100850455;STRANDS=+-:5;CIPOS=-10,9;CIEND=-10,9;CIPOS95=0,0;CIEND95=0,0;MATEID=401481_2;EVENT=401481;SU=5;PE=0;SR=5;ALG=PROD;AF=6.839e-05;NSAMP=2;MSQ=37.32;RECLASSIFIED;AC=2;AN=29246;NFAM=2
chr7	100850754	401481_2	N	]chr7:100850455]N	135.3	LOW	SVTYPE=BND;POS=100850455;STRANDS=+-:5;CIPOS=-10,9;CIEND=-10,9;CIPOS95=0,0;CIEND95=0,0;MATEID=401481_1;EVENT=401481;SECONDARY;SU=5;PE=0;SR=5;ALG=PROD;AF=6.839e-05;NSAMP=2;MSQ=37.32;RECLASSIFIED;AC=2;AN=29246;NFAM=2
chr7	100851113	401482_1	N	N[chr7:100851520[	189.31	LOW	SVTYPE=BND;POS=100851113;STRANDS=+-:11;CIPOS=-26,25;CIEND=-26,25;CIPOS95=0,0;CIEND95=0,0;MATEID=401482_2;EVENT=401482;SU=11;PE=0;SR=11;ALG=PROD;AF=0.0002393;NSAMP=7;MSQ=12.67;RECLASSIFIED;AC=7;AN=29246;NFAM=7
chr7	100851520	401482_2	N	]chr7:100851113]N	189.31	LOW	SVTYPE=BND;POS=100851113;STRANDS=+-:11;CIPOS=-26,25;CIEND=-26,25;CIPOS95=0,0;CIEND95=0,0;MATEID=401482_1;EVENT=401482;SECONDARY;SU=11;PE=0;SR=11;ALG=PROD;AF=0.0002393;NSAMP=7;MSQ=12.67;RECLASSIFIED;AC=7;AN=29246;NFAM=7
chr7	100855536	401484	N	<DEL>	788.2	PASS	SVTYPE=DEL;POS=100855536;SVLEN=-1129;END=100856665;STRANDS=+-:33;CIPOS=-30,29;CIEND=-24,21;CIPOS95=0,0;CIEND95=0,0;SU=33;PE=17;SR=16;ALG=PROD;AF=6.839e-05;NSAMP=2;MSQ=394.1;AC=2;AN=29246;NFAM=2
chr7	100869983	602261_1	N	[chr7:101245444[N	125.48	LOW	SVTYPE=BND;POS=100869983;STRANDS=--:13;IMPRECISE;CIPOS=-10,4;CIEND=-10,9;CIPOS95=-1,0;CIEND95=-1,0;MATEID=602261_2;EVENT=602261;SU=13;PE=10;SR=3;ALG=PROD;AF=3.419e-05;NSAMP=1;MSQ=125.48;AC=1;AN=29246;NFAM=1
chr7	100874797	401485_1	N	N[chr7:100874916[	2883.04	LOW	SVTYPE=BND;POS=100874797;STRANDS=+-:115;CIPOS=-3,2;CIEND=-3,2;CIPOS95=0,0;CIEND95=0,0;MATEID=401485_2;EVENT=401485;SU=115;PE=1;SR=114;ALG=PROD;AF=0.0003419;NSAMP=10;MSQ=225.67;RECLASSIFIED;AC=10;AN=29246;NFAM=10
chr7	100874916	401485_2	N	]chr7:100874797]N	2883.04	LOW	SVTYPE=BND;POS=100874797;STRANDS=+-:115;CIPOS=-3,2;CIEND=-3,2;CIPOS95=0,0;CIEND95=0,0;MATEID=401485_1;EVENT=401485;SECONDARY;SU=115;PE=1;SR=114;ALG=PROD;AF=0.0003419;NSAMP=10;MSQ=225.67;RECLASSIFIED;AC=10;AN=29246;NFAM=10
chr7	100876231	401487	N	<DEL>	29.74	PASS	SVTYPE=DEL;POS=100876231;SVLEN=-4096;END=100880327;STRANDS=+-:4;IMPRECISE;CIPOS=-10,271;CIEND=-385,9;CIPOS95=-2,93;CIEND95=-117,2;SU=4;PE=4;SR=0;ALG=PROD;AF=3.419e-05;NSAMP=1;MSQ=29.74;AC=1;AN=29246;NFAM=1
chr7	100876437	401486	N	<DEL>	326.56	PASS	SVTYPE=DEL;POS=100876437;SVLEN=-2772;END=100879209;STRANDS=+-:6;IMPRECISE;CIPOS=-7,5;CIEND=-9,8;CIPOS95=-1,0;CIEND95=0,0;SU=6;PE=2;SR=4;ALG=PROD;AF=3.419e-05;NSAMP=1;MSQ=326.56;AC=1;AN=29246;NFAM=1
chr7	100884290	401488_1	N	N[chr7:100884668[	18506.8	LOW	SVTYPE=BND;POS=100884290;STRANDS=+-:145;CIPOS=-5,5;CIEND=-5,5;CIPOS95=0,0;CIEND95=0,0;MATEID=401488_2;EVENT=401488;SU=145;PE=0;SR=145;ALG=PROD;AF=0.009882;NSAMP=289;MSQ=20.16;RECLASSIFIED;AC=289;AN=29246;NFAM=283
chr7	100884668	401488_2	N	]chr7:100884290]N	18506.8	LOW	SVTYPE=BND;POS=100884290;STRANDS=+-:145;CIPOS=-5,5;CIEND=-5,5;CIPOS95=0,0;CIEND95=0,0;MATEID=401488_1;EVENT=401488;SECONDARY;SU=145;PE=0;SR=145;ALG=PROD;AF=0.009882;NSAMP=289;MSQ=20.16;RECLASSIFIED;AC=289;AN=29246;NFAM=283
chr7	100886584	602262_1	N	N]chr7:101206090]	116.34	LOW	SVTYPE=BND;POS=100886584;STRANDS=++:16;CIPOS=-5,2;CIEND=-10,9;CIPOS95=0,0;CIEND95=0,0;MATEID=602262_2;EVENT=602262;SU=16;PE=7;SR=9;ALG=PROD;AF=3.419e-05;NSAMP=1;MSQ=116.34;AC=1;AN=29246;NFAM=1
chr7	100901909	401489	N	<DEL>	1764.63	PASS	SVTYPE=DEL;POS=100901909;SVLEN=-2735;END=100904644;STRANDS=+-:43;IMPRECISE;CIPOS=-28,337;CIEND=-178,30;CIPOS95=-27,27;CIEND95=-17,17;SU=43;PE=43;SR=0;ALG=PROD;AF=6.839e-05;NSAMP=2;MSQ=459.94;AC=2;AN=29246;NFAM=2
chr7	100904230	401490_1	N	N[chr7:100904591[	497.72	LOW	SVTYPE=BND;POS=100904230;STRANDS=+-:4;IMPRECISE;CIPOS=-10,6;CIEND=-9,8;CIPOS95=-1,0;CIEND95=0,0;MATEID=401490_2;EVENT=401490;SU=4;PE=0;SR=4;ALG=PROD;AF=0.0007522;NSAMP=22;MSQ=15.65;RECLASSIFIED;AC=22;AN=29246;NFAM=22
chr7	100904591	401490_2	N	]chr7:100904230]N	497.72	LOW	SVTYPE=BND;POS=100904230;STRANDS=+-:4;IMPRECISE;CIPOS=-9,8;CIEND=-10,6;CIPOS95=0,0;CIEND95=-1,0;MATEID=401490_1;EVENT=401490;SECONDARY;SU=4;PE=0;SR=4;ALG=PROD;AF=0.0007522;NSAMP=22;MSQ=15.65;RECLASSIFIED;AC=22;AN=29246;NFAM=22
chr7	100905135	401491	N	<DEL>	349.3	PASS	SVTYPE=DEL;POS=100905135;SVLEN=-93;END=100905228;STRANDS=+-:4;CIPOS=-9,8;CIEND=-9,8;CIPOS95=0,0;CIEND95=0,0;SU=4;PE=0;SR=4;ALG=PROD;AF=0.0001026;NSAMP=3;MSQ=115.82;AC=3;AN=29246;NFAM=3
chr7	100908513	70057_2	N	N]chr3:124843582]	197.5	LOW	SVTYPE=BND;POS=100908513;STRANDS=++:16;IMPRECISE;CIPOS=-10,9;CIEND=-10,6;CIPOS95=0,0;CIEND95=-1,0;MATEID=70057_1;EVENT=70057;SECONDARY;SU=16;PE=12;SR=4;ALG=PROD;AF=3.419e-05;NSAMP=1;MSQ=197.5;AC=1;AN=29246;NFAM=1
chr7	100909200	101725_1	N	]chr11:64173158]N	207.72	LOW	SVTYPE=BND;POS=100909200;STRANDS=-+:13;IMPRECISE;CIPOS=-465,29;CIEND=-30,484;CIPOS95=-66,29;CIEND95=-30,92;MATEID=101725_2;EVENT=101725;SU=13;PE=13;SR=0;ALG=PROD;AF=0.0002052;NSAMP=6;MSQ=34.37;AC=6;AN=29246;NFAM=6
chr7	100911073	401492_1	N	N[chr7:148895591[	35.92	LOW	SVTYPE=BND;POS=100911073;STRANDS=+-:4;IMPRECISE;CIPOS=-10,8;CIEND=-10,8;CIPOS95=-1,0;CIEND95=-1,0;MATEID=401492_2;EVENT=401492;SU=4;PE=0;SR=4;ALG=PROD;AF=3.419e-05;NSAMP=1;MSQ=35.82;RECLASSIFIED;AC=1;AN=29246;NFAM=1
chr7	100915444	401493_1	N	N[chr7:100916219[	269.71	PASS	SVTYPE=BND;POS=100915444;STRANDS=+-:10;IMPRECISE;CIPOS=-10,9;CIEND=-10,9;CIPOS95=-1,1;CIEND95=-1,1;MATEID=401493_2;EVENT=401493;SU=10;PE=8;SR=2;ALG=PROD;AF=3.419e-05;NSAMP=1;MSQ=269.71;RECLASSIFIED;AC=1;AN=29246;NFAM=1
chr7	100915785	401494	N	<DEL>	1152.95	PASS	SVTYPE=DEL;POS=100915785;SVLEN=-1194;END=100916979;STRANDS=+-:67;IMPRECISE;CIPOS=-13,325;CIEND=-213,24;CIPOS95=-12,12;CIEND95=-11,11;SU=67;PE=67;SR=0;ALG=PROD;AF=0.0002052;NSAMP=6;MSQ=126.71;AC=6;AN=29246;NFAM=5
chr7	100916219	401493_2	N	]chr7:100915444]N	269.71	PASS	SVTYPE=BND;POS=100915444;STRANDS=+-:10;IMPRECISE;CIPOS=-10,9;CIEND=-10,9;CIPOS95=-1,1;CIEND95=-1,1;MATEID=401493_1;EVENT=401493;SECONDARY;SU=10;PE=8;SR=2;ALG=PROD;AF=3.419e-05;NSAMP=1;MSQ=269.71;RECLASSIFIED;AC=1;AN=29246;NFAM=1
chr7	100921822	401496_1	N	N[chr7:100922077[	132.3	LOW	SVTYPE=BND;POS=100921822;STRANDS=+-:18;CIPOS=-10,9;CIEND=-10,9;CIPOS95=0,0;CIEND95=0,0;MATEID=401496_2;EVENT=401496;SU=18;PE=0;SR=18;ALG=PROD;AF=0.0001026;NSAMP=3;MSQ=7.08;RECLASSIFIED;AC=3;AN=29246;NFAM=3
chr7	100922077	401496_2	N	]chr7:100921822]N	132.3	LOW	SVTYPE=BND;POS=100921822;STRANDS=+-:18;CIPOS=-10,9;CIEND=-10,9;CIPOS95=0,0;CIEND95=0,0;MATEID=401496_1;EVENT=401496;SECONDARY;SU=18;PE=0;SR=18;ALG=PROD;AF=0.0001026;NSAMP=3;MSQ=7.08;RECLASSIFIED;AC=3;AN=29246;NFAM=3
chr7	100924868	101759_1	N	]chr11:68636486]N	628.26	LOW	SVTYPE=BND;POS=100924868;STRANDS=-+:38;IMPRECISE;CIPOS=-729,70;CIEND=-184,599;CIPOS95=-146,70;CIEND95=-109,109;MATEID=101759_2;EVENT=101759;SU=38;PE=38;SR=0;ALG=SUM;AF=0.0004445;NSAMP=13;MSQ=40.34;AC=13;AN=29246;NFAM=13
chr7	100925074	101758_1	N	N[chr11:68636561[	1473.61	LOW	SVTYPE=BND;POS=100925074;STRANDS=+-:59;IMPRECISE;CIPOS=-14,433;CIEND=-321,27;CIPOS95=-14,57;CIEND95=-15,15;MATEID=101758_2;EVENT=101758;SU=59;PE=59;SR=0;ALG=PROD;AF=0.0008548;NSAMP=25;MSQ=52.65;AC=25;AN=29246;NFAM=25
chr7	100928697	602263_1	N	[chr7:100929140[N	57.14	LOW	SVTYPE=BND;POS=100928697;STRANDS=--:5;IMPRECISE;CIPOS=-672,9;CIEND=-258,9;CIPOS95=-149,1;CIEND95=-105,2;MATEID=602263_2;EVENT=602263;SU=5;PE=5;SR=0;ALG=PROD;AF=3.419e-05;NSAMP=1;MSQ=9.3;AC=1;AN=29246;NFAM=1
chr7	100928713	529333	N	<DUP>	136.11	PASS	SVTYPE=DUP;POS=100928713;SVLEN=2794;END=100931507;STRANDS=-+:14;IMPRECISE;CIPOS=-364,9;CIEND=-10,106;CIPOS95=-58,2;CIEND95=-2,45;SU=14;PE=14;SR=0;ALG=PROD;AF=3.419e-05;NSAMP=1;MSQ=135.15;AC=1;AN=29246;NFAM=1
chr7	100928884	602264_1	N	N]chr7:100929096]	116.89	LOW	SVTYPE=BND;POS=100928884;STRANDS=++:5;IMPRECISE;CIPOS=-10,9;CIEND=-10,634;CIPOS95=-10,9;CIEND95=-2,130;MATEID=602264_2;EVENT=602264;SU=5;PE=5;SR=0;ALG=PROD;AF=3.419e-05;NSAMP=1;MSQ=116.85;AC=1;AN=29246;NFAM=1
chr7	100929096	602264_2	N	N]chr7:100928884]	116.89	LOW	SVTYPE=BND;POS=100929096;STRANDS=++:5;IMPRECISE;CIPOS=-10,634;CIEND=-10,9;CIPOS95=-2,130;CIEND95=-10,9;MATEID=602264_1;EVENT=602264;SECONDARY;SU=5;PE=5;SR=0;ALG=PROD;AF=3.419e-05;NSAMP=1;MSQ=116.85;AC=1;AN=29246;NFAM=1
chr7	100929140	602263_2	N	[chr7:100928697[N	57.14	LOW	SVTYPE=BND;POS=100929140;STRANDS=--:5;IMPRECISE;CIPOS=-258,9;CIEND=-672,9;CIPOS95=-105,2;CIEND95=-149,1;MATEID=602263_1;EVENT=602263;SECONDARY;SU=5;PE=5;SR=0;ALG=PROD;AF=3.419e-05;NSAMP=1;MSQ=9.3;AC=1;AN=29246;NFAM=1
chr7	100929252	401497	N	<DEL>	438.36	PASS	SVTYPE=DEL;POS=100929252;SVLEN=-1652;END=100930904;STRANDS=+-:12;IMPRECISE;CIPOS=-10,296;CIEND=-311,9;CIPOS95=-1,44;CIEND95=-61,0;SU=12;PE=12;SR=0;ALG=PROD;AF=6.839e-05;NSAMP=2;MSQ=219.18;AC=2;AN=29246;NFAM=2
chr7	100929866	401498_1	N	N[chr7:100930936[	4801.05	PASS	SVTYPE=BND;POS=100929866;STRANDS=+-:203;CIPOS=-4,3;CIEND=-6,3;CIPOS95=0,0;CIEND95=0,0;MATEID=401498_2;EVENT=401498;SU=203;PE=113;SR=90;ALG=PROD;AF=0.0004445;NSAMP=13;MSQ=369.31;RECLASSIFIED;AC=13;AN=29246;NFAM=13
chr7	100930936	401498_2	N	]chr7:100929866]N	4801.05	PASS	SVTYPE=BND;POS=100929866;STRANDS=+-:203;CIPOS=-6,3;CIEND=-4,3;CIPOS95=0,0;CIEND95=0,0;MATEID=401498_1;EVENT=401498;SECONDARY;SU=203;PE=113;SR=90;ALG=PROD;AF=0.0004445;NSAMP=13;MSQ=369.31;RECLASSIFIED;AC=13;AN=29246;NFAM=13
chr7	100935848	401499	N	<DEL>	485015	PASS	SVTYPE=DEL;POS=100935848;SVLEN=-2706;END=100938554;STRANDS=+-:19803;IMPRECISE;CIPOS=-271,670;CIEND=-776,225;CIPOS95=-64,64;CIEND95=-57,57;SU=19803;PE=19754;SR=49;AF=0.03262;NSAMP=925;MSQ=292.17;RETAINED;MEDGQR=3;Q10GQR=2.74;AC=954;AN=29246;NFAM=870
chr7	100948940	80408_2	N	[chr4:25846693[N	568.87	LOW	SVTYPE=BND;POS=100948940;STRANDS=--:12;IMPRECISE;CIPOS=-111,29;CIEND=-501,29;CIPOS95=-56,29;CIEND95=-122,29;MATEID=80408_1;EVENT=80408;SECONDARY;SU=12;PE=12;SR=0;ALG=PROD;AF=0.0007864;NSAMP=23;MSQ=20.64;AC=23;AN=29246;NFAM=23
chr7	100950994	89864_2	N	N]chr5:150476617]	113.11	LOW	SVTYPE=BND;POS=100950994;STRANDS=++:11;IMPRECISE;CIPOS=-30,267;CIEND=-25,435;CIPOS95=-30,35;CIEND95=-25,126;MATEID=89864_1;EVENT=89864;SECONDARY;SU=11;PE=11;SR=0;ALG=PROD;AF=0.0002735;NSAMP=8;MSQ=8.42;AC=8;AN=29246;NFAM=8
chr7	100951015	102227_1	N	N[chr12:26887310[	1219.68	LOW	SVTYPE=BND;POS=100951015;STRANDS=+-:136;IMPRECISE;CIPOS=-46,145;CIEND=-356,3;CIPOS95=-7,7;CIEND95=-34,3;MATEID=102227_2;EVENT=102227;SU=136;PE=136;SR=0;ALG=PROD;AF=0.001744;NSAMP=51;MSQ=20.67;AC=51;AN=29246;NFAM=51
chr7	100951015	80409_2	N	N[chr4:138075622[	50989.1	LOW	SVTYPE=BND;POS=100951015;STRANDS=-+:698;IMPRECISE;CIPOS=-10,64;CIEND=-227,14;CIPOS95=-3,3;CIEND95=-8,8;MATEID=80409_1;EVENT=80409;SECONDARY;SU=698;PE=698;SR=0;ALG=PROD;AF=0.04356;NSAMP=1274;MSQ=29.94;AC=1274;AN=29246;NFAM=1268
chr7	100951016	105709_1	N	N]chr20:2232288]	75489.8	LOW	SVTYPE=BND;POS=100951016;STRANDS=++:6237;IMPRECISE;CIPOS=-10,47;CIEND=-9,138;CIPOS95=0,0;CIEND95=-3,3;MATEID=105709_2;EVENT=105709;SU=6237;PE=6237;SR=0;ALG=PROD;AF=0.04442;NSAMP=1299;MSQ=32.72;AC=1299;AN=29246;NFAM=1267
chr7	100951016	107985_1	N	N[chrX:19495010[	131658	LOW	SVTYPE=BND;POS=100951016;STRANDS=+-:12915;IMPRECISE;CIPOS=-5,13;CIEND=-99,5;CIPOS95=-1,1;CIEND95=-1,1;MATEID=107985_2;EVENT=107985;SU=12915;PE=12915;SR=0;ALG=PROD;AF=0.08175;NSAMP=2391;MSQ=36.61;AC=2391;AN=29246;NFAM=2345
chr7	100951186	107986_1	N	]chrX:19495130]N	23698.4	LOW	SVTYPE=BND;POS=100951186;STRANDS=-+:162;IMPRECISE;CIPOS=-233,13;CIEND=-5,468;CIPOS95=-10,10;CIEND95=-5,71;MATEID=107986_2;EVENT=107986;SU=162;PE=162;SR=0;ALG=PROD;AF=0.02175;NSAMP=636;MSQ=22.98;AC=636;AN=29246;NFAM=634
chr7	100951188	105708_1	N	[chr20:2232173[N	12736.8	LOW	SVTYPE=BND;POS=100951188;STRANDS=--:656;IMPRECISE;CIPOS=-162,10;CIEND=-281,1;CIPOS95=-2,2;CIEND95=-26,1;MATEID=105708_2;EVENT=105708;SU=656;PE=656;SR=0;ALG=PROD;AF=0.01337;NSAMP=391;MSQ=24.79;AC=391;AN=29246;NFAM=391
chr7	100954031	602265_1	N	N]chr7:100955694]	299.38	PASS	SVTYPE=BND;POS=100954031;STRANDS=++:19;CIPOS=-10,9;CIEND=-4,3;CIPOS95=0,0;CIEND95=0,0;MATEID=602265_2;EVENT=602265;SU=19;PE=11;SR=8;ALG=PROD;AF=3.419e-05;NSAMP=1;MSQ=299.38;AC=1;AN=29246;NFAM=1
chr7	100954811	401573	N	<DEL>	266.1	PASS	SVTYPE=DEL;POS=100954811;SVLEN=-2164;END=100956975;STRANDS=+-:17;IMPRECISE;CIPOS=-50,233;CIEND=-268,49;CIPOS95=-37,37;CIEND95=-62,49;SU=17;PE=17;SR=0;ALG=PROD;AF=6.839e-05;NSAMP=2;MSQ=133.05;RETAINED;AC=2;AN=29246;NFAM=1
chr7	100954864	529336_1	N	]chr7:100956096]N	1.44366e+07	PASS	SVTYPE=BND;POS=100954864;STRANDS=-+:85369;IMPRECISE;CIPOS=-1476,641;CIEND=-634,1517;CIPOS95=-507,507;CIEND95=-634,667;MATEID=529336_2;EVENT=529336;SU=85369;PE=85369;SR=0;AF=0.9432;NSAMP=14623;MSQ=597.8;RETAINED;RECLASSIFIED;AC=27586;AN=29246;NFAM=13498
chr7	100955310	401574_1	N	N[chr7:100959066[	62.93	LOW	SVTYPE=BND;POS=100955310;STRANDS=+-:45;IMPRECISE;CIPOS=-18,346;CIEND=-246,49;CIPOS95=-18,53;CIEND95=-9,9;MATEID=401574_2;EVENT=401574;SU=45;PE=45;SR=0;ALG=PROD;AF=0.0001026;NSAMP=3;MSQ=18.36;RECLASSIFIED;AC=3;AN=29246;NFAM=3
chr7	100955380	602266_1	N	[chr7:100955714[N	38.63	LOW	SVTYPE=BND;POS=100955380;STRANDS=--:9;IMPRECISE;CIPOS=-10,9;CIEND=-10,4;CIPOS95=-1,1;CIEND95=-1,0;MATEID=602266_2;EVENT=602266;SU=9;PE=7;SR=2;ALG=PROD;AF=3.419e-05;NSAMP=1;MSQ=38.63;AC=1;AN=29246;NFAM=1
chr7	100955694	602265_2	N	N]chr7:100954031]	299.38	PASS	SVTYPE=BND;POS=100955694;STRANDS=++:19;CIPOS=-4,3;CIEND=-10,9;CIPOS95=0,0;CIEND95=0,0;MATEID=602265_1;EVENT=602265;SECONDARY;SU=19;PE=11;SR=8;ALG=PROD;AF=3.419e-05;NSAMP=1;MSQ=299.38;AC=1;AN=29246;NFAM=1
chr7	100955714	602266_2	N	[chr7:100955380[N	38.63	LOW	SVTYPE=BND;POS=100955714;STRANDS=--:9;IMPRECISE;CIPOS=-10,4;CIEND=-10,9;CIPOS95=-1,0;CIEND95=-1,1;MATEID=602266_1;EVENT=602266;SECONDARY;SU=9;PE=7;SR=2;ALG=PROD;AF=3.419e-05;NSAMP=1;MSQ=38.63;AC=1;AN=29246;NFAM=1
chr7	100956096	529336_2	N	N[chr7:100954864[	1.44366e+07	PASS	SVTYPE=BND;POS=100954864;STRANDS=-+:85369;IMPRECISE;CIPOS=-634,1517;CIEND=-1476,641;CIPOS95=-634,667;CIEND95=-507,507;MATEID=529336_1;EVENT=529336;SECONDARY;SU=85369;PE=85369;SR=0;AF=0.9432;NSAMP=14623;MSQ=597.8;RETAINED;RECLASSIFIED;AC=27586;AN=29246;NFAM=13498
chr7	100957462	529435_1	N	]chr7:100957998]N	7.04094e+06	PASS	SVTYPE=BND;POS=100957462;STRANDS=-+:273;IMPRECISE;CIPOS=-217,9;CIEND=-10,218;CIPOS95=-2,2;CIEND95=-3,3;MATEID=529435_2;EVENT=529435;SU=273;PE=273;SR=0;ALG=PROD;AF=0.3746;NSAMP=10957;MSQ=443.94;RECLASSIFIED;AC=10957;AN=29246;NFAM=10004
chr7	100957462	529436_1	N	]chr7:100959120]N	1.92574e+07	PASS	SVTYPE=BND;POS=100957462;STRANDS=-+:221;IMPRECISE;CIPOS=-95,11;CIEND=-11,411;CIPOS95=-2,2;CIEND95=-11,25;MATEID=529436_2;EVENT=529436;SU=221;PE=221;SR=0;ALG=PROD;AF=0.882;NSAMP=14615;MSQ=736.5;RECLASSIFIED;AC=25794;AN=29246;NFAM=13490
chr7	100957506	401575_1	N	N[chr7:100957620[	8172.85	LOW	SVTYPE=BND;POS=100957506;STRANDS=+-:56;CIPOS=-8,8;CIEND=-9,8;CIPOS95=0,0;CIEND95=0,0;MATEID=401575_2;EVENT=401575;SU=56;PE=1;SR=55;ALG=PROD;AF=0.007215;NSAMP=211;MSQ=27.46;RECLASSIFIED;AC=211;AN=29246;NFAM=211
chr7	100957620	401575_2	N	]chr7:100957506]N	8172.85	LOW	SVTYPE=BND;POS=100957506;STRANDS=+-:56;CIPOS=-9,8;CIEND=-8,8;CIPOS95=0,0;CIEND95=0,0;MATEID=401575_1;EVENT=401575;SECONDARY;SU=56;PE=1;SR=55;ALG=PROD;AF=0.007215;NSAMP=211;MSQ=27.46;RECLASSIFIED;AC=211;AN=29246;NFAM=211
chr7	100957950	401576_1	N	N[chr7:100959004[	503372	LOW	SVTYPE=BND;POS=100957950;STRANDS=+-:51;IMPRECISE;CIPOS=-261,556;CIEND=-610,49;CIPOS95=-165,165;CIEND95=-165,49;MATEID=401576_2;EVENT=401576;SU=51;PE=51;SR=0;ALG=SUM;AF=0.1102;NSAMP=3222;MSQ=153.19;RECLASSIFIED;AC=3222;AN=29246;NFAM=3201
chr7	100957998	529435_2	N	N[chr7:100957462[	7.04094e+06	PASS	SVTYPE=BND;POS=100957462;STRANDS=-+:273;IMPRECISE;CIPOS=-10,218;CIEND=-217,9;CIPOS95=-3,3;CIEND95=-2,2;MATEID=529435_1;EVENT=529435;SECONDARY;SU=273;PE=273;SR=0;ALG=PROD;AF=0.3746;NSAMP=10957;MSQ=443.94;RECLASSIFIED;AC=10957;AN=29246;NFAM=10004
chr7	100959004	401576_2	N	]chr7:100957950]N	503372	LOW	SVTYPE=BND;POS=100957950;STRANDS=+-:51;IMPRECISE;CIPOS=-610,49;CIEND=-261,556;CIPOS95=-165,49;CIEND95=-165,165;MATEID=401576_1;EVENT=401576;SECONDARY;SU=51;PE=51;SR=0;ALG=SUM;AF=0.1102;NSAMP=3222;MSQ=153.19;RECLASSIFIED;AC=3222;AN=29246;NFAM=3201
chr7	100959066	401574_2	N	]chr7:100955310]N	62.93	LOW	SVTYPE=BND;POS=100955310;STRANDS=+-:45;IMPRECISE;CIPOS=-246,49;CIEND=-18,346;CIPOS95=-9,9;CIEND95=-18,53;MATEID=401574_1;EVENT=401574;SECONDARY;SU=45;PE=45;SR=0;ALG=PROD;AF=0.0001026;NSAMP=3;MSQ=18.36;RECLASSIFIED;AC=3;AN=29246;NFAM=3
chr7	100959120	529436_2	N	N[chr7:100957462[	1.92574e+07	PASS	SVTYPE=BND;POS=100957462;STRANDS=-+:221;IMPRECISE;CIPOS=-11,411;CIEND=-95,11;CIPOS95=-11,25;CIEND95=-2,2;MATEID=529436_1;EVENT=529436;SECONDARY;SU=221;PE=221;SR=0;ALG=PROD;AF=0.882;NSAMP=14615;MSQ=736.5;RECLASSIFIED;AC=25794;AN=29246;NFAM=13490
chr7	100959447	401577	N	<DEL>	1017.43	PASS	SVTYPE=DEL;POS=100959447;SVLEN=-11832;END=100971279;STRANDS=+-:66;CIPOS=-30,26;CIEND=-22,20;CIPOS95=0,0;CIEND95=0,0;SU=66;PE=39;SR=27;ALG=PROD;AF=6.839e-05;NSAMP=2;MSQ=508.71;AC=2;AN=29246;NFAM=1
chr7	100960581	401578	N	<DEL>	134.5	PASS	SVTYPE=DEL;POS=100960581;SVLEN=-98;END=100960679;STRANDS=+-:10;CIPOS=-10,9;CIEND=-4,3;CIPOS95=0,0;CIEND95=0,0;SU=10;PE=0;SR=10;ALG=PROD;AF=3.419e-05;NSAMP=1;MSQ=134.5;AC=1;AN=29246;NFAM=1
chr7	100961967	401580	N	<DEL:ME:SINE|Alu|AluYa5>	1.70208e+07	PASS	SVTYPE=MEI;POS=100961967;SVLEN=-295;END=100962262;STRANDS=+-:188598;CIPOS=0,0;CIEND=0,0;CIPOS95=0,0;CIEND95=0,0;SU=188598;PE=42969;SR=145629;AF=0.525;NSAMP=12901;MSQ=786.34;RETAINED;MEDGQR=2.17;Q10GQR=0.69;AC=15353;AN=29246;NFAM=11926
chr7	100962620	401581_1	N	N[chr7:152740144[	757.15	LOW	SVTYPE=BND;POS=100962620;STRANDS=+-:4;IMPRECISE;CIPOS=-10,530;CIEND=-711,9;CIPOS95=-1,138;CIEND95=-161,0;MATEID=401581_2;EVENT=401581;SU=4;PE=4;SR=0;ALG=PROD;AF=0.0004103;NSAMP=12;MSQ=35.93;RECLASSIFIED;AC=12;AN=29246;NFAM=12
chr7	100962620	601957_2	N	N]chr7:86905156]	3518.04	LOW	SVTYPE=BND;POS=100962620;STRANDS=++:9;IMPRECISE;CIPOS=-30,523;CIEND=-30,527;CIPOS95=-30,114;CIEND95=-30,139;MATEID=601957_1;EVENT=601957;SECONDARY;SU=9;PE=9;SR=0;ALG=PROD;AF=0.003453;NSAMP=101;MSQ=23.86;AC=101;AN=29246;NFAM=101
chr7	100962638	108017_1	N	N[chrX:26996303[	2618.08	LOW	SVTYPE=BND;POS=100962638;STRANDS=+-:12;IMPRECISE;CIPOS=-30,270;CIEND=-475,29;CIPOS95=-30,57;CIEND95=-112,29;MATEID=108017_2;EVENT=108017;SU=12;PE=12;SR=0;ALG=PROD;AF=0.003522;NSAMP=103;MSQ=21.66;AC=103;AN=29246;NFAM=103
chr7	100962648	105916_1	N	N]chr20:43427842]	3185.59	LOW	SVTYPE=BND;POS=100962648;STRANDS=++:182;IMPRECISE;CIPOS=-30,99;CIEND=-11,366;CIPOS95=-6,6;CIEND95=-11,32;MATEID=105916_2;EVENT=105916;SU=182;PE=182;SR=0;ALG=PROD;AF=0.002599;NSAMP=76;MSQ=33.93;AC=76;AN=29246;NFAM=76
chr7	100962652	102659_1	N	N[chr12:114886535[	62721.9	LOW	SVTYPE=BND;POS=100962652;STRANDS=+-:93;IMPRECISE;CIPOS=-10,47;CIEND=-550,12;CIPOS95=-10,12;CIEND95=-62,12;MATEID=102659_2;EVENT=102659;SU=93;PE=93;SR=0;ALG=PROD;AF=0.03515;NSAMP=1028;MSQ=41.56;AC=1028;AN=29246;NFAM=1013
chr7	100962728	105915_1	N	[chr20:43427725[N	389.51	LOW	SVTYPE=BND;POS=100962728;STRANDS=--:17;IMPRECISE;CIPOS=-30,29;CIEND=-24,12;CIPOS95=-1,1;CIEND95=-2,2;MATEID=105915_2;EVENT=105915;SU=17;PE=15;SR=2;ALG=PROD;AF=0.0005813;NSAMP=17;MSQ=16.56;AC=17;AN=29246;NFAM=17
chr7	100962917	108018_1	N	]chrX:26996364]N	701.21	LOW	SVTYPE=BND;POS=100962917;STRANDS=-+:4;IMPRECISE;CIPOS=-447,9;CIEND=-10,584;CIPOS95=-132,2;CIEND95=-1,190;MATEID=108018_2;EVENT=108018;SU=4;PE=4;SR=0;ALG=PROD;AF=0.0008206;NSAMP=24;MSQ=20.8;AC=24;AN=29246;NFAM=24
chr7	100970243	104060_1	N	N]chr16:3532129]	10156.8	LOW	SVTYPE=BND;POS=100970243;STRANDS=++:30;IMPRECISE;CIPOS=-30,331;CIEND=-12,504;CIPOS95=-26,26;CIEND95=-12,97;MATEID=104060_2;EVENT=104060;SU=30;PE=30;SR=0;ALG=PROD;AF=0.007659;NSAMP=224;MSQ=30.94;AC=224;AN=29246;NFAM=223
chr7	100970265	104607_1	N	N[chr17:9127880[	6000.42	LOW	SVTYPE=BND;POS=100970265;STRANDS=+-:21;IMPRECISE;CIPOS=-30,362;CIEND=-471,9;CIPOS95=-30,32;CIEND95=-106,9;MATEID=104607_2;EVENT=104607;SU=21;PE=21;SR=0;ALG=PROD;AF=0.007659;NSAMP=224;MSQ=22.22;AC=224;AN=29246;NFAM=223
chr7	100970315	401583_1	N	N[chr7:100970684[	518256	LOW	SVTYPE=BND;POS=100970315;STRANDS=+-:182;CIPOS=-10,9;CIEND=-10,9;CIPOS95=0,0;CIEND95=0,0;MATEID=401583_2;EVENT=401583;SU=182;PE=168;SR=14;ALG=PROD;AF=0.1125;NSAMP=3290;MSQ=59.22;RECLASSIFIED;AC=3290;AN=29246;NFAM=2895
chr7	100970463	401585_1	N	N[chr7:100971116[	526790	LOW	SVTYPE=BND;POS=100970463;STRANDS=+-:105;CIPOS=-10,9;CIEND=-10,9;CIPOS95=0,0;CIEND95=0,0;MATEID=401585_2;EVENT=401585;SU=105;PE=97;SR=8;ALG=PROD;AF=0.115;NSAMP=3363;MSQ=59.27;RECLASSIFIED;AC=3363;AN=29246;NFAM=2969
chr7	100970467	401582_1	N	N[chr7:100970955[	527352	LOW	SVTYPE=BND;POS=100970467;STRANDS=+-:184;CIPOS=-10,9;CIEND=-10,9;CIPOS95=0,0;CIEND95=0,0;MATEID=401582_2;EVENT=401582;SU=184;PE=170;SR=14;ALG=PROD;AF=0.1165;NSAMP=3407;MSQ=60.07;RECLASSIFIED;AC=3407;AN=29246;NFAM=3036
chr7	100970684	401583_2	N	]chr7:100970315]N	518256	LOW	SVTYPE=BND;POS=100970315;STRANDS=+-:182;CIPOS=-10,9;CIEND=-10,9;CIPOS95=0,0;CIEND95=0,0;MATEID=401583_1;EVENT=401583;SECONDARY;SU=182;PE=168;SR=14;ALG=PROD;AF=0.1125;NSAMP=3290;MSQ=59.22;RECLASSIFIED;AC=3290;AN=29246;NFAM=2895
chr7	100970955	401582_2	N	]chr7:100970467]N	527352	LOW	SVTYPE=BND;POS=100970467;STRANDS=+-:184;CIPOS=-10,9;CIEND=-10,9;CIPOS95=0,0;CIEND95=0,0;MATEID=401582_1;EVENT=401582;SECONDARY;SU=184;PE=170;SR=14;ALG=PROD;AF=0.1165;NSAMP=3407;MSQ=60.07;RECLASSIFIED;AC=3407;AN=29246;NFAM=3036
chr7	100971116	401585_2	N	]chr7:100970463]N	526790	LOW	SVTYPE=BND;POS=100970463;STRANDS=+-:105;CIPOS=-10,9;CIEND=-10,9;CIPOS95=0,0;CIEND95=0,0;MATEID=401585_1;EVENT=401585;SECONDARY;SU=105;PE=97;SR=8;ALG=PROD;AF=0.115;NSAMP=3363;MSQ=59.27;RECLASSIFIED;AC=3363;AN=29246;NFAM=2969
chr7	100971182	104608_1	N	]chr17:9128046]N	8623.85	LOW	SVTYPE=BND;POS=100971182;STRANDS=-+:35;IMPRECISE;CIPOS=-369,31;CIEND=-19,441;CIPOS95=-43,31;CIEND95=-19,98;MATEID=104608_2;EVENT=104608;SU=35;PE=35;SR=0;ALG=PROD;AF=0.01002;NSAMP=293;MSQ=21.25;AC=293;AN=29246;NFAM=293
chr7	100971185	104059_1	N	[chr16:3531997[N	4678.24	LOW	SVTYPE=BND;POS=100971185;STRANDS=--:13;IMPRECISE;CIPOS=-483,29;CIEND=-613,29;CIPOS95=-80,29;CIEND95=-154,29;MATEID=104059_2;EVENT=104059;SU=13;PE=13;SR=0;ALG=PROD;AF=0.003659;NSAMP=107;MSQ=27.86;AC=107;AN=29246;NFAM=107
chr7	100972185	401586	N	<DEL>	724.76	PASS	SVTYPE=DEL;POS=100972185;SVLEN=-5645;END=100977830;STRANDS=+-:37;CIPOS=-30,25;CIEND=-23,21;CIPOS95=0,0;CIEND95=0,0;SU=37;PE=22;SR=15;ALG=PROD;AF=6.839e-05;NSAMP=2;MSQ=362.38;AC=2;AN=29246;NFAM=2
chr7	100972522	101643_1	N	N[chr11:46849270[	14.85	LOW	SVTYPE=BND;POS=100972522;STRANDS=+-:5;IMPRECISE;CIPOS=-10,430;CIEND=-659,9;CIPOS95=-1,109;CIEND95=-140,0;MATEID=101643_2;EVENT=101643;SU=5;PE=5;SR=0;ALG=PROD;AF=3.419e-05;NSAMP=1;MSQ=14.85;AC=1;AN=29246;NFAM=1
chr7	100972522	102716_1	N	N]chr12:123318393]	35.66	LOW	SVTYPE=BND;POS=100972522;STRANDS=++:15;IMPRECISE;CIPOS=-30,388;CIEND=-25,543;CIPOS95=-30,60;CIEND95=-25,137;MATEID=102716_2;EVENT=102716;SU=15;PE=15;SR=0;ALG=PROD;AF=0.0001026;NSAMP=3;MSQ=7.64;AC=3;AN=29246;NFAM=3
chr7	100972522	80410_2	N	N]chr4:99741210]	4036.09	LOW	SVTYPE=BND;POS=100972522;STRANDS=++:8;IMPRECISE;CIPOS=-30,534;CIEND=-28,670;CIPOS95=-30,126;CIEND95=-28,191;MATEID=80410_1;EVENT=80410;SECONDARY;SU=8;PE=8;SR=0;ALG=PROD;AF=0.0053;NSAMP=155;MSQ=19.98;AC=155;AN=29246;NFAM=155
chr7	100972525	602267	N	<INV>	35431.8	LOW	SVTYPE=INV;POS=100972525;SVLEN=3600;END=100976125;STRANDS=++:9032,--:2;IMPRECISE;CIPOS=-3,60;CIEND=-9,86;CIPOS95=-2,2;CIEND95=-1,1;SU=9034;PE=9034;SR=0;ALG=PROD;AF=0.01337;NSAMP=391;MSQ=31.05;AC=391;AN=29246;NFAM=378
chr7	100972556	602268_1	N	N]chr7:100976374]	35435.3	LOW	SVTYPE=BND;POS=100972556;STRANDS=++:18;IMPRECISE;CIPOS=-50,1263;CIEND=-84,490;CIPOS95=-50,543;CIEND95=-84,198;MATEID=602268_2;EVENT=602268;SU=18;PE=18;SR=0;ALG=SUM;AF=0.01357;NSAMP=397;MSQ=29.24;AC=397;AN=29246;NFAM=384
chr7	100973081	103749_1	N	N]chr15:45047041]	10758.2	LOW	SVTYPE=BND;POS=100973081;STRANDS=++:209;IMPRECISE;CIPOS=-10,289;CIEND=-3,338;CIPOS95=-7,7;CIEND95=-3,25;MATEID=103749_2;EVENT=103749;SU=209;PE=209;SR=0;ALG=PROD;AF=0.01306;NSAMP=382;MSQ=23.7;AC=382;AN=29246;NFAM=382
chr7	100973081	108122_1	N	N]chrX:48968966]	1855.59	LOW	SVTYPE=BND;POS=100973081;STRANDS=++:121;IMPRECISE;CIPOS=-9,403;CIEND=-10,437;CIPOS95=-9,36;CIEND95=-10,67;MATEID=108122_2;EVENT=108122;SU=121;PE=121;SR=0;ALG=PROD;AF=0.002393;NSAMP=70;MSQ=19.41;AC=70;AN=29246;NFAM=70
chr7	100973098	70058_2	N	]chr3:32749120]N	117987	LOW	SVTYPE=BND;POS=100973098;STRANDS=+-:681;IMPRECISE;CIPOS=-129,16;CIEND=-1,237;CIPOS95=-8,8;CIEND95=-1,12;MATEID=70058_1;EVENT=70058;SECONDARY;SU=681;PE=681;SR=0;ALG=PROD;AF=0.08596;NSAMP=2514;MSQ=36.41;AC=2514;AN=29246;NFAM=2502
chr7	100973113	103748_1	N	[chr15:45046892[N	148.13	LOW	SVTYPE=BND;POS=100973113;STRANDS=--:21;IMPRECISE;CIPOS=-607,10;CIEND=-702,48;CIPOS95=-120,10;CIEND95=-148,48;MATEID=103748_2;EVENT=103748;SU=21;PE=21;SR=0;ALG=PROD;AF=0.0001368;NSAMP=4;MSQ=9.56;AC=4;AN=29246;NFAM=4
chr7	100973113	108121_1	N	[chrX:48968826[N	4455.99	LOW	SVTYPE=BND;POS=100973113;STRANDS=--:13;IMPRECISE;CIPOS=-458,29;CIEND=-481,28;CIPOS95=-83,29;CIEND95=-105,28;MATEID=108121_2;EVENT=108121;SU=13;PE=13;SR=0;ALG=PROD;AF=0.005402;NSAMP=158;MSQ=23.8;AC=158;AN=29246;NFAM=158
chr7	100973541	54917_2	N	N[chr2:127183653[	79.13	LOW	SVTYPE=BND;POS=100973541;STRANDS=-+:4;IMPRECISE;CIPOS=-10,420;CIEND=-588,9;CIPOS95=-1,148;CIEND95=-195,1;MATEID=54917_1;EVENT=54917;SECONDARY;SU=4;PE=4;SR=0;ALG=PROD;AF=0.000171;NSAMP=5;MSQ=13.56;AC=5;AN=29246;NFAM=5
chr7	100973907	108134_1	N	N]chrX:50873922]	160.5	LOW	SVTYPE=BND;POS=100973907;STRANDS=++:45;IMPRECISE;CIPOS=-32,354;CIEND=-7,527;CIPOS95=-32,61;CIEND95=-7,120;MATEID=108134_2;EVENT=108134;SU=45;PE=45;SR=0;ALG=PROD;AF=0.0002393;NSAMP=7;MSQ=12.07;AC=7;AN=29246;NFAM=7
chr7	100974117	70059_2	N	[chr3:147915638[N	36821	LOW	SVTYPE=BND;POS=100974117;STRANDS=--:3431;IMPRECISE;CIPOS=-59,7;CIEND=-146,1;CIPOS95=-1,1;CIEND95=-4,1;MATEID=70059_1;EVENT=70059;SECONDARY;SU=3431;PE=3431;SR=0;ALG=PROD;AF=0.03426;NSAMP=1002;MSQ=29.14;AC=1002;AN=29246;NFAM=1000
chr7	100974232	103830_1	N	]chr15:58963667]N	64.82	LOW	SVTYPE=BND;POS=100974232;STRANDS=-+:5;IMPRECISE;CIPOS=-532,9;CIEND=-7,722;CIPOS95=-109,2;CIEND95=0,139;MATEID=103830_2;EVENT=103830;SU=5;PE=5;SR=0;ALG=PROD;AF=0.0001026;NSAMP=3;MSQ=17.45;AC=3;AN=29246;NFAM=3
chr7	100974386	101762_1	N	N[chr11:68726801[	60416.1	LOW	SVTYPE=BND;POS=100974386;STRANDS=+-:4;IMPRECISE;CIPOS=-50,55;CIEND=-630,47;CIPOS95=-13,13;CIEND95=-208,47;MATEID=101762_2;EVENT=101762;SU=4;PE=4;SR=0;ALG=PROD;AF=0.0423;NSAMP=1237;MSQ=31.6;AC=1237;AN=29246;NFAM=1220
chr7	100974547	70060_2	N	N]chr3:9368332]	62.23	LOW	SVTYPE=BND;POS=100974547;STRANDS=++:10;IMPRECISE;CIPOS=-30,86;CIEND=-27,657;CIPOS95=-30,38;CIEND95=-27,132;MATEID=70060_1;EVENT=70060;SECONDARY;SU=10;PE=10;SR=0;ALG=PROD;AF=6.839e-05;NSAMP=2;MSQ=4.58;AC=2;AN=29246;NFAM=2
chr7	100974591	101763_1	N	]chr11:68726905]N	213480	LOW	SVTYPE=BND;POS=100974591;STRANDS=-+:6467;IMPRECISE;CIPOS=-705,312;CIEND=-51,915;CIPOS95=-111,111;CIEND95=-51,179;MATEID=101763_2;EVENT=101763;SU=6467;PE=6467;SR=0;ALG=SUM;AF=0.1267;NSAMP=3706;MSQ=42.73;RETAINED;AC=3706;AN=29246;NFAM=3659
chr7	100974618	101761_1	N	N[chr11:68726800[	93441	LOW	SVTYPE=BND;POS=100974618;STRANDS=+-:4708;IMPRECISE;CIPOS=-4,57;CIEND=-203,1;CIPOS95=0,0;CIEND95=-9,1;MATEID=101761_2;EVENT=101761;SU=4708;PE=4708;SR=0;ALG=PROD;AF=0.0662;NSAMP=1936;MSQ=34.33;AC=1936;AN=29246;NFAM=1924
chr7	100974628	103880_1	N	N]chr15:68320067]	24.01	LOW	SVTYPE=BND;POS=100974628;STRANDS=++:4;IMPRECISE;CIPOS=-10,288;CIEND=-10,489;CIPOS95=-2,76;CIEND95=0,166;MATEID=103880_2;EVENT=103880;SU=4;PE=4;SR=0;ALG=PROD;AF=3.419e-05;NSAMP=1;MSQ=23.81;AC=1;AN=29246;NFAM=1
chr7	100974660	102709_1	N	[chr12:122772245[N	111.28	LOW	SVTYPE=BND;POS=100974660;STRANDS=--:21;IMPRECISE;CIPOS=-444,27;CIEND=-501,9;CIPOS95=-51,27;CIEND95=-93,9;MATEID=102709_2;EVENT=102709;SU=21;PE=21;SR=0;ALG=PROD;AF=0.0003077;NSAMP=9;MSQ=11.58;AC=9;AN=29246;NFAM=9
chr7	100974714	70061_2	N	[chr3:9368223[N	99.26	LOW	SVTYPE=BND;POS=100974714;STRANDS=--:5;IMPRECISE;CIPOS=-406,29;CIEND=-534,29;CIPOS95=-116,29;CIEND95=-156,29;MATEID=70061_1;EVENT=70061;SECONDARY;SU=5;PE=5;SR=0;ALG=PROD;AF=0.0002052;NSAMP=6;MSQ=16.07;AC=6;AN=29246;NFAM=6
chr7	100976264	401587_1	N	N[chr7:100976570[	95.55	LOW	SVTYPE=BND;POS=100976264;STRANDS=+-:7;IMPRECISE;CIPOS=-5,4;CIEND=-6,0;CIPOS95=0,0;CIEND95=0,1;MATEID=401587_2;EVENT=401587;SU=7;PE=0;SR=7;ALG=PROD;AF=0.000171;NSAMP=5;MSQ=18.18;RECLASSIFIED;AC=5;AN=29246;NFAM=5
chr7	100976374	602268_2	N	N]chr7:100972556]	35435.3	LOW	SVTYPE=BND;POS=100976374;STRANDS=++:18;IMPRECISE;CIPOS=-84,490;CIEND=-50,1263;CIPOS95=-84,198;CIEND95=-50,543;MATEID=602268_1;EVENT=602268;SECONDARY;SU=18;PE=18;SR=0;ALG=SUM;AF=0.01357;NSAMP=397;MSQ=29.24;AC=397;AN=29246;NFAM=384
chr7	100976570	401587_2	N	]chr7:100976264]N	95.55	LOW	SVTYPE=BND;POS=100976264;STRANDS=+-:7;IMPRECISE;CIPOS=-6,0;CIEND=-5,4;CIPOS95=0,1;CIEND95=0,0;MATEID=401587_1;EVENT=401587;SECONDARY;SU=7;PE=0;SR=7;ALG=PROD;AF=0.000171;NSAMP=5;MSQ=18.18;RECLASSIFIED;AC=5;AN=29246;NFAM=5
chr7	100977063	602269	N	<INV>	87215.8	LOW	SVTYPE=INV;POS=100977063;SVLEN=320;END=100977383;STRANDS=++:8,--:1;IMPRECISE;CIPOS=-10,2;CIEND=-10,9;CIPOS95=-1,0;CIEND95=-1,1;SU=9;PE=6;SR=3;ALG=PROD;AF=0.08627;NSAMP=1447;MSQ=31.93;AC=2523;AN=29246;NFAM=1422
chr7	100980173	107830_1	N	N]chrX:267161]	245.97	LOW	SVTYPE=BND;POS=100980173;STRANDS=++:8;IMPRECISE;CIPOS=-30,634;CIEND=-30,580;CIPOS95=-30,171;CIEND95=-30,129;MATEID=107830_2;EVENT=107830;SU=8;PE=8;SR=0;ALG=PROD;AF=0.0003761;NSAMP=11;MSQ=14.23;AC=11;AN=29246;NFAM=11
chr7	100982714	401589_1	N	N[chr7:100982982[	38.64	LOW	SVTYPE=BND;POS=100982714;STRANDS=+-:5;CIPOS=-10,9;CIEND=-10,9;CIPOS95=0,0;CIEND95=0,0;MATEID=401589_2;EVENT=401589;SU=5;PE=0;SR=5;ALG=PROD;AF=3.419e-05;NSAMP=1;MSQ=35.75;RECLASSIFIED;AC=1;AN=29246;NFAM=1
chr7	100982982	401589_2	N	]chr7:100982714]N	38.64	LOW	SVTYPE=BND;POS=100982714;STRANDS=+-:5;CIPOS=-10,9;CIEND=-10,9;CIPOS95=0,0;CIEND95=0,0;MATEID=401589_1;EVENT=401589;SECONDARY;SU=5;PE=0;SR=5;ALG=PROD;AF=3.419e-05;NSAMP=1;MSQ=35.75;RECLASSIFIED;AC=1;AN=29246;NFAM=1
chr7	100991614	529437_1	N	]chr7:101000325]N	915.99	LOW	SVTYPE=BND;POS=100991614;STRANDS=-+:27;IMPRECISE;CIPOS=-439,31;CIEND=-30,476;CIPOS95=-75,31;CIEND95=-30,98;MATEID=529437_2;EVENT=529437;SU=27;PE=27;SR=0;ALG=PROD;AF=0.0004787;NSAMP=14;MSQ=23.51;RECLASSIFIED;AC=14;AN=29246;NFAM=14
chr7	100991780	401590	N	<DEL>	17.73	PASS	SVTYPE=DEL;POS=100991780;SVLEN=-1117;END=100992897;STRANDS=+-:4;IMPRECISE;CIPOS=-10,566;CIEND=-613,9;CIPOS95=-2,131;CIEND95=-140,2;SU=4;PE=4;SR=0;ALG=PROD;AF=3.419e-05;NSAMP=1;MSQ=17.73;AC=1;AN=29246;NFAM=1
chr7	100993149	401591_1	N	N[chr7:101003188[	2.62634e+06	LOW	SVTYPE=BND;POS=100993149;STRANDS=+-:69;IMPRECISE;CIPOS=-522,657;CIEND=-664,109;CIPOS95=-388,388;CIEND95=-139,109;MATEID=401591_2;EVENT=401591;SU=69;PE=69;SR=0;ALG=SUM;AF=0.378;NSAMP=8971;MSQ=161.77;RECLASSIFIED;AC=11056;AN=29246;NFAM=8408
chr7	100995800	401592_1	N	N[chr7:101004434[	348142	LOW	SVTYPE=BND;POS=100995800;STRANDS=+-:24273;CIPOS=-3,38;CIEND=-16,6;CIPOS95=0,0;CIEND95=0,0;MATEID=401592_2;EVENT=401592;SU=24273;PE=24273;SR=0;ALG=PROD;AF=0.093;NSAMP=2720;MSQ=48.36;RECLASSIFIED;AC=2720;AN=29246;NFAM=2350
chr7	101000325	529437_2	N	N[chr7:100991614[	915.99	LOW	SVTYPE=BND;POS=100991614;STRANDS=-+:27;IMPRECISE;CIPOS=-30,476;CIEND=-439,31;CIPOS95=-30,98;CIEND95=-75,31;MATEID=529437_1;EVENT=529437;SECONDARY;SU=27;PE=27;SR=0;ALG=PROD;AF=0.0004787;NSAMP=14;MSQ=23.51;RECLASSIFIED;AC=14;AN=29246;NFAM=14
chr7	101003188	401591_2	N	]chr7:100993149]N	2.62634e+06	LOW	SVTYPE=BND;POS=100993149;STRANDS=+-:69;IMPRECISE;CIPOS=-664,109;CIEND=-522,657;CIPOS95=-139,109;CIEND95=-388,388;MATEID=401591_1;EVENT=401591;SECONDARY;SU=69;PE=69;SR=0;ALG=SUM;AF=0.378;NSAMP=8971;MSQ=161.77;RECLASSIFIED;AC=11056;AN=29246;NFAM=8408
chr7	101004434	401592_2	N	]chr7:100995800]N	348142	LOW	SVTYPE=BND;POS=100995800;STRANDS=+-:24273;CIPOS=-16,6;CIEND=-3,38;CIPOS95=0,0;CIEND95=0,0;MATEID=401592_1;EVENT=401592;SECONDARY;SU=24273;PE=24273;SR=0;ALG=PROD;AF=0.093;NSAMP=2720;MSQ=48.36;RECLASSIFIED;AC=2720;AN=29246;NFAM=2350
chr7	101004832	401593_1	N	N[chr7:101005071[	55.67	LOW	SVTYPE=BND;POS=101004832;STRANDS=+-:4;CIPOS=-9,8;CIEND=-9,8;CIPOS95=0,0;CIEND95=0,0;MATEID=401593_2;EVENT=401593;SU=4;PE=0;SR=4;ALG=PROD;AF=6.839e-05;NSAMP=2;MSQ=26.87;RECLASSIFIED;AC=2;AN=29246;NFAM=2
chr7	101005071	401593_2	N	]chr7:101004832]N	55.67	LOW	SVTYPE=BND;POS=101004832;STRANDS=+-:4;CIPOS=-9,8;CIEND=-9,8;CIPOS95=0,0;CIEND95=0,0;MATEID=401593_1;EVENT=401593;SECONDARY;SU=4;PE=0;SR=4;ALG=PROD;AF=6.839e-05;NSAMP=2;MSQ=26.87;RECLASSIFIED;AC=2;AN=29246;NFAM=2
chr7	101017746	529438_1	N	]chr7:101018332]N	17883.9	LOW	SVTYPE=BND;POS=101017746;STRANDS=-+:4;IMPRECISE;CIPOS=-9,8;CIEND=-10,5;CIPOS95=0,0;CIEND95=-1,0;MATEID=529438_2;EVENT=529438;SU=4;PE=0;SR=4;ALG=PROD;AF=0.03283;NSAMP=960;MSQ=13.93;RECLASSIFIED;AC=960;AN=29246;NFAM=952
chr7	101017785	106701_1	N	[chr8:48192966[N	12.96	LOW	SVTYPE=BND;POS=101017785;STRANDS=--:4;CIPOS=-9,8;CIEND=-9,8;CIPOS95=0,0;CIEND95=0,0;MATEID=106701_2;EVENT=106701;SU=4;PE=0;SR=4;ALG=PROD;AF=3.419e-05;NSAMP=1;MSQ=12.23;AC=1;AN=29246;NFAM=1
chr7	101018213	401594_1	N	N[chr7:101018458[	17328.7	LOW	SVTYPE=BND;POS=101018213;STRANDS=+-:4;IMPRECISE;CIPOS=-9,8;CIEND=-7,8;CIPOS95=0,0;CIEND95=-1,3;MATEID=401594_2;EVENT=401594;SU=4;PE=0;SR=4;ALG=PROD;AF=0.01881;NSAMP=550;MSQ=14.53;RECLASSIFIED;AC=550;AN=29246;NFAM=545
chr7	101018332	529438_2	N	N[chr7:101017746[	17883.9	LOW	SVTYPE=BND;POS=101017746;STRANDS=-+:4;IMPRECISE;CIPOS=-10,5;CIEND=-9,8;CIPOS95=-1,0;CIEND95=0,0;MATEID=529438_1;EVENT=529438;SECONDARY;SU=4;PE=0;SR=4;ALG=PROD;AF=0.03283;NSAMP=960;MSQ=13.93;RECLASSIFIED;AC=960;AN=29246;NFAM=952
chr7	101018458	401594_2	N	]chr7:101018213]N	17328.7	LOW	SVTYPE=BND;POS=101018213;STRANDS=+-:4;IMPRECISE;CIPOS=-7,8;CIEND=-9,8;CIPOS95=-1,3;CIEND95=0,0;MATEID=401594_1;EVENT=401594;SECONDARY;SU=4;PE=0;SR=4;ALG=PROD;AF=0.01881;NSAMP=550;MSQ=14.53;RECLASSIFIED;AC=550;AN=29246;NFAM=545
chr7	101025397	401595	N	<DEL>	290.83	PASS	SVTYPE=DEL;POS=101025397;SVLEN=-73;END=101025470;STRANDS=+-:9;CIPOS=-4,3;CIEND=-4,3;CIPOS95=0,0;CIEND95=0,0;SU=9;PE=0;SR=9;ALG=PROD;AF=3.419e-05;NSAMP=1;MSQ=290.81;AC=1;AN=29246;NFAM=1
chr7	101026974	529439_1	N	]chr7:101028367]N	17850.4	PASS	SVTYPE=BND;POS=101026974;STRANDS=-+:1454;CIPOS=-2,0;CIEND=-1,1;CIPOS95=0,0;CIEND95=0,0;MATEID=529439_2;EVENT=529439;SU=1454;PE=1035;SR=419;ALG=PROD;AF=0.001573;NSAMP=42;MSQ=341.13;RECLASSIFIED;AC=46;AN=29246;NFAM=42
chr7	101027535	401596_1	N	N[chr7:101027919[	7061.14	PASS	SVTYPE=BND;POS=101027535;STRANDS=+-:170;CIPOS=-5,6;CIEND=-10,9;CIPOS95=0,0;CIEND95=0,0;MATEID=401596_2;EVENT=401596;SU=170;PE=34;SR=136;ALG=PROD;AF=0.0004445;NSAMP=13;MSQ=131.18;RECLASSIFIED;AC=13;AN=29246;NFAM=12
chr7	101027919	401596_2	N	]chr7:101027535]N	7061.14	PASS	SVTYPE=BND;POS=101027535;STRANDS=+-:170;CIPOS=-10,9;CIEND=-5,6;CIPOS95=0,0;CIEND95=0,0;MATEID=401596_1;EVENT=401596;SECONDARY;SU=170;PE=34;SR=136;ALG=PROD;AF=0.0004445;NSAMP=13;MSQ=131.18;RECLASSIFIED;AC=13;AN=29246;NFAM=12
chr7	101028313	401597	N	<DEL>	302.33	PASS	SVTYPE=DEL;POS=101028313;SVLEN=-2069;END=101030382;STRANDS=+-:16;IMPRECISE;CIPOS=-30,255;CIEND=-243,29;CIPOS95=-30,32;CIEND95=-37,29;SU=16;PE=16;SR=0;ALG=PROD;AF=6.839e-05;NSAMP=2;MSQ=151.17;AC=2;AN=29246;NFAM=2
chr7	101028367	529439_2	N	N[chr7:101026974[	17850.4	PASS	SVTYPE=BND;POS=101026974;STRANDS=-+:1454;CIPOS=-1,1;CIEND=-2,0;CIPOS95=0,0;CIEND95=0,0;MATEID=529439_1;EVENT=529439;SECONDARY;SU=1454;PE=1035;SR=419;ALG=PROD;AF=0.001573;NSAMP=42;MSQ=341.13;RECLASSIFIED;AC=46;AN=29246;NFAM=42
chr7	101028866	401598_1	N	N[chr7:101029313[	1426.94	LOW	SVTYPE=BND;POS=101028866;STRANDS=+-:88;CIPOS=-8,8;CIEND=-9,6;CIPOS95=0,0;CIEND95=0,0;MATEID=401598_2;EVENT=401598;SU=88;PE=0;SR=88;ALG=PROD;AF=0.0004445;NSAMP=13;MSQ=13.43;RECLASSIFIED;AC=13;AN=29246;NFAM=13
chr7	101029313	401598_2	N	]chr7:101028866]N	1426.94	LOW	SVTYPE=BND;POS=101028866;STRANDS=+-:88;CIPOS=-9,6;CIEND=-8,8;CIPOS95=0,0;CIEND95=0,0;MATEID=401598_1;EVENT=401598;SECONDARY;SU=88;PE=0;SR=88;ALG=PROD;AF=0.0004445;NSAMP=13;MSQ=13.43;RECLASSIFIED;AC=13;AN=29246;NFAM=13
chr7	101033648	401600_1	N	N[chr7:101034646[	15044.5	LOW	SVTYPE=BND;POS=101033648;STRANDS=+-:229;IMPRECISE;CIPOS=-284,629;CIEND=-685,137;CIPOS95=-98,98;CIEND95=-118,118;MATEID=401600_2;EVENT=401600;SU=229;PE=229;SR=0;ALG=SUM;AF=0.002564;NSAMP=75;MSQ=168.8;RETAINED;RECLASSIFIED;AC=75;AN=29246;NFAM=74
chr7	101033681	401619	N	<DEL>	458.18	PASS	SVTYPE=DEL;POS=101033681;SVLEN=-7520;END=101041201;STRANDS=+-:27;IMPRECISE;CIPOS=-30,232;CIEND=-123,29;CIPOS95=-30,37;CIEND95=-25,25;SU=27;PE=27;SR=0;ALG=PROD;AF=6.839e-05;NSAMP=2;MSQ=229.09;AC=2;AN=29246;NFAM=2
chr7	101033836	529461	N	<DUP>	516.85	PASS	SVTYPE=DUP;POS=101033836;SVLEN=8216;END=101042052;STRANDS=-+:7;IMPRECISE;CIPOS=-372,9;CIEND=-10,424;CIPOS95=-74,2;CIEND95=-1,111;SU=7;PE=7;SR=0;ALG=PROD;AF=0.000718;NSAMP=21;MSQ=14.02;AC=21;AN=29246;NFAM=21
chr7	101033898	529458	N	<DUP>	740.75	PASS	SVTYPE=DUP;POS=101033898;SVLEN=3907;END=101037805;STRANDS=-+:5;IMPRECISE;CIPOS=-603,9;CIEND=-10,585;CIPOS95=-117,2;CIEND95=-1,120;SU=5;PE=5;SR=0;ALG=PROD;AF=0.001094;NSAMP=32;MSQ=10.13;RETAINED;AC=32;AN=29246;NFAM=31
chr7	101034001	401601_1	N	N[chr7:101035354[	212.74	LOW	SVTYPE=BND;POS=101034001;STRANDS=+-:12;IMPRECISE;CIPOS=-4,0;CIEND=-152,9;CIPOS95=-4,0;CIEND95=-45,3;MATEID=401601_2;EVENT=401601;SU=12;PE=12;SR=0;ALG=PROD;AF=3.419e-05;NSAMP=1;MSQ=212.72;RECLASSIFIED;AC=1;AN=29246;NFAM=1
chr7	101034148	401605_1	N	N[chr7:101036536[	6403.36	LOW	SVTYPE=BND;POS=101034148;STRANDS=+-:255;IMPRECISE;CIPOS=-14,45;CIEND=-82,19;CIPOS95=-2,2;CIEND95=-4,4;MATEID=401605_2;EVENT=401605;SU=255;PE=255;SR=0;ALG=PROD;AF=0.0005471;NSAMP=16;MSQ=177.16;RECLASSIFIED;AC=16;AN=29246;NFAM=14
chr7	101034195	401620	N	<DEL>	593.41	PASS	SVTYPE=DEL;POS=101034195;SVLEN=-6983;END=101041178;STRANDS=+-:13;IMPRECISE;CIPOS=-30,211;CIEND=-347,29;CIPOS95=-30,66;CIEND95=-44,29;SU=13;PE=13;SR=0;ALG=PROD;AF=0.0001026;NSAMP=3;MSQ=197.8;AC=3;AN=29246;NFAM=3
chr7	101034339	401613	N	<DEL>	335.52	PASS	SVTYPE=DEL;POS=101034339;SVLEN=-3788;END=101038127;STRANDS=+-:15;IMPRECISE;CIPOS=-264,356;CIEND=-648,29;CIPOS95=-219,219;CIEND95=-226,29;SU=15;PE=15;SR=0;ALG=SUM;AF=6.839e-05;NSAMP=2;MSQ=167.63;RETAINED;AC=2;AN=29246;NFAM=2
chr7	101034426	529459	N	<DUP>	128.24	PASS	SVTYPE=DUP;POS=101034426;SVLEN=6098;END=101040524;STRANDS=-+:9;IMPRECISE;CIPOS=-272,9;CIEND=-10,237;CIPOS95=-72,2;CIEND95=-3,45;SU=9;PE=9;SR=0;ALG=PROD;AF=6.839e-05;NSAMP=1;MSQ=127.4;AC=2;AN=29246;NFAM=1
chr7	101034459	529460_1	N	]chr7:101041242]N	27.62	LOW	SVTYPE=BND;POS=101034459;STRANDS=-+:10;IMPRECISE;CIPOS=-317,9;CIEND=-10,271;CIPOS95=-93,1;CIEND95=-2,64;MATEID=529460_2;EVENT=529460;SU=10;PE=10;SR=0;ALG=PROD;AF=3.419e-05;NSAMP=1;MSQ=27.16;RECLASSIFIED;AC=1;AN=29246;NFAM=1
chr7	101034646	401600_2	N	]chr7:101033648]N	15044.5	LOW	SVTYPE=BND;POS=101033648;STRANDS=+-:229;IMPRECISE;CIPOS=-685,137;CIEND=-284,629;CIPOS95=-118,118;CIEND95=-98,98;MATEID=401600_1;EVENT=401600;SECONDARY;SU=229;PE=229;SR=0;ALG=SUM;AF=0.002564;NSAMP=75;MSQ=168.8;RETAINED;RECLASSIFIED;AC=75;AN=29246;NFAM=74
chr7	101035260	401617	N	<DEL>	131.73	PASS	SVTYPE=DEL;POS=101035260;SVLEN=-4849;END=101040109;STRANDS=+-:8;IMPRECISE;CIPOS=-10,477;CIEND=-470,9;CIPOS95=-2,76;CIEND95=-82,2;SU=8;PE=8;SR=0;ALG=PROD;AF=3.419e-05;NSAMP=1;MSQ=128.81;AC=1;AN=29246;NFAM=1
chr7	101035339	401603_1	N	N[chr7:101036411[	1.97056e+06	PASS	SVTYPE=BND;POS=101035339;STRANDS=+-:438;IMPRECISE;CIPOS=-832,73;CIEND=-395,527;CIPOS95=-498,73;CIEND95=-204,204;MATEID=401603_2;EVENT=401603;SU=438;PE=437;SR=1;ALG=SUM;AF=0.1753;NSAMP=5128;MSQ=240.82;RETAINED;RECLASSIFIED;AC=5128;AN=29246;NFAM=4888
chr7	101035339	529462_1	N	]chr7:101036467]N	1678.68	LOW	SVTYPE=BND;POS=101035339;STRANDS=-+:30;IMPRECISE;CIPOS=-246,29;CIEND=-30,253;CIPOS95=-31,29;CIEND95=-26,26;MATEID=529462_2;EVENT=529462;SU=30;PE=30;SR=0;ALG=PROD;AF=0.001812;NSAMP=53;MSQ=17.51;RECLASSIFIED;AC=53;AN=29246;NFAM=53
chr7	101035354	401601_2	N	]chr7:101034001]N	212.74	LOW	SVTYPE=BND;POS=101034001;STRANDS=+-:12;IMPRECISE;CIPOS=-152,9;CIEND=-4,0;CIPOS95=-45,3;CIEND95=-4,0;MATEID=401601_1;EVENT=401601;SECONDARY;SU=12;PE=12;SR=0;ALG=PROD;AF=3.419e-05;NSAMP=1;MSQ=212.72;RECLASSIFIED;AC=1;AN=29246;NFAM=1
chr7	101035768	401615	N	<DEL>	175.75	PASS	SVTYPE=DEL;POS=101035768;SVLEN=-2228;END=101037996;STRANDS=+-:6;IMPRECISE;CIPOS=-30,269;CIEND=-374,29;CIPOS95=-30,47;CIEND95=-77,29;SU=6;PE=6;SR=0;ALG=PROD;AF=6.839e-05;NSAMP=2;MSQ=38.21;AC=2;AN=29246;NFAM=2
chr7	101035931	529463_1	N	]chr7:101037092]N	1948.17	LOW	SVTYPE=BND;POS=101035931;STRANDS=-+:8;IMPRECISE;CIPOS=-556,29;CIEND=-30,544;CIPOS95=-145,29;CIEND95=-30,154;MATEID=529463_2;EVENT=529463;SU=8;PE=8;SR=0;ALG=PROD;AF=0.001265;NSAMP=37;MSQ=13.93;RECLASSIFIED;AC=37;AN=29246;NFAM=37
chr7	101035939	401618	N	<DEL>	1087.08	PASS	SVTYPE=DEL;POS=101035939;SVLEN=-4657;END=101040596;STRANDS=+-:63;IMPRECISE;CIPOS=-31,284;CIEND=-325,20;CIPOS95=-11,11;CIEND95=-10,10;SU=63;PE=63;SR=0;ALG=PROD;AF=0.0002735;NSAMP=8;MSQ=129.19;AC=8;AN=29246;NFAM=8
chr7	101036364	401612_1	N	N[chr7:101037387[	10132.1	LOW	SVTYPE=BND;POS=101036364;STRANDS=+-:16;IMPRECISE;CIPOS=-30,241;CIEND=-341,29;CIPOS95=-30,34;CIEND95=-41,29;MATEID=401612_2;EVENT=401612;SU=16;PE=16;SR=0;ALG=PROD;AF=0.008377;NSAMP=245;MSQ=29.34;RECLASSIFIED;AC=245;AN=29246;NFAM=244
chr7	101036411	401603_2	N	]chr7:101035339]N	1.97056e+06	PASS	SVTYPE=BND;POS=101035339;STRANDS=+-:438;IMPRECISE;CIPOS=-395,527;CIEND=-832,73;CIPOS95=-204,204;CIEND95=-498,73;MATEID=401603_1;EVENT=401603;SECONDARY;SU=438;PE=437;SR=1;ALG=SUM;AF=0.1753;NSAMP=5128;MSQ=240.82;RETAINED;RECLASSIFIED;AC=5128;AN=29246;NFAM=4888
chr7	101036467	529462_2	N	N[chr7:101035339[	1678.68	LOW	SVTYPE=BND;POS=101035339;STRANDS=-+:30;IMPRECISE;CIPOS=-30,253;CIEND=-246,29;CIPOS95=-26,26;CIEND95=-31,29;MATEID=529462_1;EVENT=529462;SECONDARY;SU=30;PE=30;SR=0;ALG=PROD;AF=0.001812;NSAMP=53;MSQ=17.51;RECLASSIFIED;AC=53;AN=29246;NFAM=53
chr7	101036536	401605_2	N	]chr7:101034148]N	6403.36	LOW	SVTYPE=BND;POS=101034148;STRANDS=+-:255;IMPRECISE;CIPOS=-82,19;CIEND=-14,45;CIPOS95=-4,4;CIEND95=-2,2;MATEID=401605_1;EVENT=401605;SECONDARY;SU=255;PE=255;SR=0;ALG=PROD;AF=0.0005471;NSAMP=16;MSQ=177.16;RECLASSIFIED;AC=16;AN=29246;NFAM=14
chr7	101037011	401622	N	<DEL>	1878.94	PASS	SVTYPE=DEL;POS=101037011;SVLEN=-2064;END=101039075;STRANDS=+-:65;IMPRECISE;CIPOS=-50,297;CIEND=-438,49;CIPOS95=-15,15;CIEND95=-23,23;SU=65;PE=65;SR=0;ALG=PROD;AF=0.0001368;NSAMP=4;MSQ=249.42;AC=4;AN=29246;NFAM=3
chr7	101037092	529463_2	N	N[chr7:101035931[	1948.17	LOW	SVTYPE=BND;POS=101035931;STRANDS=-+:8;IMPRECISE;CIPOS=-30,544;CIEND=-556,29;CIPOS95=-30,154;CIEND95=-145,29;MATEID=529463_1;EVENT=529463;SECONDARY;SU=8;PE=8;SR=0;ALG=PROD;AF=0.001265;NSAMP=37;MSQ=13.93;RECLASSIFIED;AC=37;AN=29246;NFAM=37
chr7	101037387	401612_2	N	]chr7:101036364]N	10132.1	LOW	SVTYPE=BND;POS=101036364;STRANDS=+-:16;IMPRECISE;CIPOS=-341,29;CIEND=-30,241;CIPOS95=-41,29;CIEND95=-30,34;MATEID=401612_1;EVENT=401612;SECONDARY;SU=16;PE=16;SR=0;ALG=PROD;AF=0.008377;NSAMP=245;MSQ=29.34;RECLASSIFIED;AC=245;AN=29246;NFAM=244
chr7	101037667	401624	N	<DEL>	353.55	PASS	SVTYPE=DEL;POS=101037667;SVLEN=-3979;END=101041646;STRANDS=+-:17;IMPRECISE;CIPOS=-10,340;CIEND=-250,9;CIPOS95=-2,75;CIEND95=-40,3;SU=17;PE=17;SR=0;ALG=PROD;AF=3.419e-05;NSAMP=1;MSQ=353.55;AC=1;AN=29246;NFAM=1
chr7	101038038	401623	N	<DEL>	440.59	PASS	SVTYPE=DEL;POS=101038038;SVLEN=-1860;END=101039898;STRANDS=+-:6;IMPRECISE;CIPOS=-10,368;CIEND=-404,9;CIPOS95=-2,97;CIEND95=-109,2;SU=6;PE=6;SR=0;ALG=PROD;AF=6.839e-05;NSAMP=2;MSQ=220.14;AC=2;AN=29246;NFAM=2
chr7	101038117	529464	N	<DUP>	81.49	PASS	SVTYPE=DUP;POS=101038117;SVLEN=1511;END=101039628;STRANDS=-+:8;IMPRECISE;CIPOS=-208,9;CIEND=-10,261;CIPOS95=-43,3;CIEND95=-2,72;SU=8;PE=8;SR=0;ALG=PROD;AF=3.419e-05;NSAMP=1;MSQ=42.03;AC=1;AN=29246;NFAM=1
chr7	101038690	529465	N	<DUP>	47.83	PASS	SVTYPE=DUP;POS=101038690;SVLEN=2878;END=101041568;STRANDS=-+:7;IMPRECISE;CIPOS=-344,9;CIEND=-10,352;CIPOS95=-91,2;CIEND95=-2,84;SU=7;PE=7;SR=0;ALG=PROD;AF=3.419e-05;NSAMP=1;MSQ=44.88;AC=1;AN=29246;NFAM=1
chr7	101039342	401625	N	<DEL>	126740	PASS	SVTYPE=DEL;POS=101039342;SVLEN=-1472;END=101040814;STRANDS=+-:5617;IMPRECISE;CIPOS=-141,480;CIEND=-532,193;CIPOS95=-33,33;CIEND95=-40,40;SU=5617;PE=5616;SR=1;ALG=SUM;AF=0.009129;NSAMP=260;MSQ=249.76;RETAINED;MEDGQR=3.79;Q10GQR=3.42;AC=267;AN=29246;NFAM=249
chr7	101039695	401627	N	<DEL>	446.16	PASS	SVTYPE=DEL;POS=101039695;SVLEN=-2249;END=101041944;STRANDS=+-:26;IMPRECISE;CIPOS=-30,272;CIEND=-277,29;CIPOS95=-26,26;CIEND95=-31,29;SU=26;PE=26;SR=0;ALG=PROD;AF=6.839e-05;NSAMP=2;MSQ=223.08;AC=2;AN=29246;NFAM=2
chr7	101040752	529466_1	N	]chr7:101041380]N	47456.1	LOW	SVTYPE=BND;POS=101040752;STRANDS=-+:19;IMPRECISE;CIPOS=-393,29;CIEND=-30,379;CIPOS95=-71,29;CIEND95=-30,51;MATEID=529466_2;EVENT=529466;SU=19;PE=19;SR=0;ALG=PROD;AF=0.02575;NSAMP=753;MSQ=20.49;RECLASSIFIED;AC=753;AN=29246;NFAM=734
chr7	101041242	529460_2	N	N[chr7:101034459[	27.62	LOW	SVTYPE=BND;POS=101034459;STRANDS=-+:10;IMPRECISE;CIPOS=-10,271;CIEND=-317,9;CIPOS95=-2,64;CIEND95=-93,1;MATEID=529460_1;EVENT=529460;SECONDARY;SU=10;PE=10;SR=0;ALG=PROD;AF=3.419e-05;NSAMP=1;MSQ=27.16;RECLASSIFIED;AC=1;AN=29246;NFAM=1
chr7	101041380	529466_2	N	N[chr7:101040752[	47456.1	LOW	SVTYPE=BND;POS=101040752;STRANDS=-+:19;IMPRECISE;CIPOS=-30,379;CIEND=-393,29;CIPOS95=-30,51;CIEND95=-71,29;MATEID=529466_1;EVENT=529466;SECONDARY;SU=19;PE=19;SR=0;ALG=PROD;AF=0.02575;NSAMP=753;MSQ=20.49;RECLASSIFIED;AC=753;AN=29246;NFAM=734
chr7	101041846	401628_1	N	N[chr7:101042181[	2546.68	LOW	SVTYPE=BND;POS=101041846;STRANDS=+-:4;IMPRECISE;CIPOS=-10,9;CIEND=-10,9;CIPOS95=-2,3;CIEND95=-3,3;MATEID=401628_2;EVENT=401628;SU=4;PE=3;SR=1;ALG=PROD;AF=0.001231;NSAMP=36;MSQ=50.81;RECLASSIFIED;AC=36;AN=29246;NFAM=36
chr7	101042181	401628_2	N	]chr7:101041846]N	2546.68	LOW	SVTYPE=BND;POS=101041846;STRANDS=+-:4;IMPRECISE;CIPOS=-10,9;CIEND=-10,9;CIPOS95=-3,3;CIEND95=-2,3;MATEID=401628_1;EVENT=401628;SECONDARY;SU=4;PE=3;SR=1;ALG=PROD;AF=0.001231;NSAMP=36;MSQ=50.81;RECLASSIFIED;AC=36;AN=29246;NFAM=36
chr7	101064978	401631_1	N	N[chr7:101065265[	385.75	LOW	SVTYPE=BND;POS=101064978;STRANDS=+-:30;CIPOS=-9,8;CIEND=-6,11;CIPOS95=0,0;CIEND95=0,0;MATEID=401631_2;EVENT=401631;SU=30;PE=0;SR=30;ALG=PROD;AF=0.0002735;NSAMP=8;MSQ=12.75;RECLASSIFIED;AC=8;AN=29246;NFAM=8
chr7	101065265	401631_2	N	]chr7:101064978]N	385.75	LOW	SVTYPE=BND;POS=101064978;STRANDS=+-:30;CIPOS=-6,11;CIEND=-9,8;CIPOS95=0,0;CIEND95=0,0;MATEID=401631_1;EVENT=401631;SECONDARY;SU=30;PE=0;SR=30;ALG=PROD;AF=0.0002735;NSAMP=8;MSQ=12.75;RECLASSIFIED;AC=8;AN=29246;NFAM=8
chr7	101069386	401633_1	N	N[chr7:101069682[	61.89	LOW	SVTYPE=BND;POS=101069386;STRANDS=+-:4;CIPOS=-9,8;CIEND=-9,8;CIPOS95=0,0;CIEND95=0,0;MATEID=401633_2;EVENT=401633;SU=4;PE=0;SR=4;ALG=PROD;AF=0.0001026;NSAMP=3;MSQ=19.9;RECLASSIFIED;AC=3;AN=29246;NFAM=3
chr7	101069682	401633_2	N	]chr7:101069386]N	61.89	LOW	SVTYPE=BND;POS=101069386;STRANDS=+-:4;CIPOS=-9,8;CIEND=-9,8;CIPOS95=0,0;CIEND95=0,0;MATEID=401633_1;EVENT=401633;SECONDARY;SU=4;PE=0;SR=4;ALG=PROD;AF=0.0001026;NSAMP=3;MSQ=19.9;RECLASSIFIED;AC=3;AN=29246;NFAM=3
chr7	101069784	401634	N	<DEL>	755.46	PASS	SVTYPE=DEL;POS=101069784;SVLEN=-943;END=101070727;STRANDS=+-:28;CIPOS=-10,4;CIEND=-10,9;CIPOS95=0,0;CIEND95=0,0;SU=28;PE=17;SR=11;ALG=PROD;AF=3.419e-05;NSAMP=1;MSQ=755.46;AC=1;AN=29246;NFAM=1
chr7	101071749	401635	N	<DEL>	545.55	PASS	SVTYPE=DEL;POS=101071749;SVLEN=-1795;END=101073544;STRANDS=+-:23;CIPOS=-4,3;CIEND=-3,1;CIPOS95=0,0;CIEND95=0,0;SU=23;PE=13;SR=10;ALG=PROD;AF=3.419e-05;NSAMP=1;MSQ=545.55;AC=1;AN=29246;NFAM=1
chr7	101072063	106684_1	N	N]chr8:42755286]	155.12	LOW	SVTYPE=BND;POS=101072063;STRANDS=++:8;CIPOS=-29,28;CIEND=-29,28;CIPOS95=0,0;CIEND95=0,0;MATEID=106684_2;EVENT=106684;SU=8;PE=0;SR=8;ALG=PROD;AF=0.0003077;NSAMP=9;MSQ=14.83;AC=9;AN=29246;NFAM=9
chr7	101073134	102453_1	N	]chr12:71771971]N	81.3	LOW	SVTYPE=BND;POS=101073134;STRANDS=-+:14;CIPOS=-26,25;CIEND=-26,25;CIPOS95=0,0;CIEND95=0,0;MATEID=102453_2;EVENT=102453;SU=14;PE=0;SR=14;ALG=PROD;AF=0.0001026;NSAMP=3;MSQ=26.75;AC=3;AN=29246;NFAM=3
chr7	101075349	401637	N	<DEL>	479.1	PASS	SVTYPE=DEL;POS=101075349;SVLEN=-3444;END=101078793;STRANDS=+-:29;IMPRECISE;CIPOS=-30,217;CIEND=-221,29;CIPOS95=-24,24;CIEND95=-25,25;SU=29;PE=29;SR=0;ALG=PROD;AF=6.839e-05;NSAMP=2;MSQ=239.55;AC=2;AN=29246;NFAM=2
chr7	101076352	401638_1	N	N[chr7:101076476[	89.66	LOW	SVTYPE=BND;POS=101076352;STRANDS=+-:19;CIPOS=-10,9;CIEND=-10,9;CIPOS95=0,0;CIEND95=0,0;MATEID=401638_2;EVENT=401638;SU=19;PE=0;SR=19;ALG=PROD;AF=0.000171;NSAMP=5;MSQ=13.51;RECLASSIFIED;AC=5;AN=29246;NFAM=5
chr7	101076476	401638_2	N	]chr7:101076352]N	89.66	LOW	SVTYPE=BND;POS=101076352;STRANDS=+-:19;CIPOS=-10,9;CIEND=-10,9;CIPOS95=0,0;CIEND95=0,0;MATEID=401638_1;EVENT=401638;SECONDARY;SU=19;PE=0;SR=19;ALG=PROD;AF=0.000171;NSAMP=5;MSQ=13.51;RECLASSIFIED;AC=5;AN=29246;NFAM=5
chr7	101078342	529467	N	<DUP>	530.05	PASS	SVTYPE=DUP;POS=101078342;SVLEN=1882;END=101080224;STRANDS=-+:57;IMPRECISE;CIPOS=-289,30;CIEND=-50,222;CIPOS95=-20,20;CIEND95=-15,15;SU=57;PE=57;SR=0;ALG=PROD;AF=6.839e-05;NSAMP=2;MSQ=77.75;AC=2;AN=29246;NFAM=2
chr7	101081277	54918_2	N	[chr2:199486335[N	254.61	PASS	SVTYPE=BND;POS=101081277;STRANDS=--:15;IMPRECISE;CIPOS=-445,9;CIEND=-248,9;CIPOS95=-98,0;CIEND95=-62,2;MATEID=54918_1;EVENT=54918;SECONDARY;SU=15;PE=15;SR=0;ALG=PROD;AF=3.419e-05;NSAMP=1;MSQ=254.61;AC=1;AN=29246;NFAM=1
chr7	101086670	529468	N	<DUP>	89.82	PASS	SVTYPE=DUP;POS=101086670;SVLEN=19543;END=101106213;STRANDS=-+:12;IMPRECISE;CIPOS=-10,3;CIEND=-10,6;CIPOS95=-1,0;CIEND95=-1,1;SU=12;PE=9;SR=3;ALG=PROD;AF=3.419e-05;NSAMP=1;MSQ=89.55;AC=1;AN=29246;NFAM=1
chr7	101093933	103378_1	N	[chr14:58161115[N	26.74	LOW	SVTYPE=BND;POS=101093933;STRANDS=--:4;IMPRECISE;CIPOS=-10,9;CIEND=-10,9;CIPOS95=-3,3;CIEND95=-3,1;MATEID=103378_2;EVENT=103378;SU=4;PE=3;SR=1;ALG=PROD;AF=3.419e-05;NSAMP=1;MSQ=26.74;AC=1;AN=29246;NFAM=1
chr7	101098804	602270_1	N	[chr7:101100277[N	179.65	LOW	SVTYPE=BND;POS=101098804;STRANDS=--:13;CIPOS=-7,3;CIEND=-10,9;CIPOS95=0,0;CIEND95=0,0;MATEID=602270_2;EVENT=602270;SU=13;PE=8;SR=5;ALG=PROD;AF=3.419e-05;NSAMP=1;MSQ=179.65;AC=1;AN=29246;NFAM=1
chr7	101099114	602271_1	N	N]chr7:101100280]	203.64	LOW	SVTYPE=BND;POS=101099114;STRANDS=++:13;CIPOS=-6,0;CIEND=-10,9;CIPOS95=0,0;CIEND95=0,0;MATEID=602271_2;EVENT=602271;SU=13;PE=7;SR=6;ALG=PROD;AF=3.419e-05;NSAMP=1;MSQ=203.64;AC=1;AN=29246;NFAM=1
chr7	101100277	602270_2	N	[chr7:101098804[N	179.65	LOW	SVTYPE=BND;POS=101100277;STRANDS=--:13;CIPOS=-10,9;CIEND=-7,3;CIPOS95=0,0;CIEND95=0,0;MATEID=602270_1;EVENT=602270;SECONDARY;SU=13;PE=8;SR=5;ALG=PROD;AF=3.419e-05;NSAMP=1;MSQ=179.65;AC=1;AN=29246;NFAM=1
chr7	101100280	602271_2	N	N]chr7:101099114]	203.64	LOW	SVTYPE=BND;POS=101100280;STRANDS=++:13;CIPOS=-10,9;CIEND=-6,0;CIPOS95=0,0;CIEND95=0,0;MATEID=602271_1;EVENT=602271;SECONDARY;SU=13;PE=7;SR=6;ALG=PROD;AF=3.419e-05;NSAMP=1;MSQ=203.64;AC=1;AN=29246;NFAM=1
chr7	101115044	401640_1	N	N[chr7:101115326[	19.69	LOW	SVTYPE=BND;POS=101115044;STRANDS=+-:4;CIPOS=-9,8;CIEND=-9,8;CIPOS95=0,0;CIEND95=0,0;MATEID=401640_2;EVENT=401640;SU=4;PE=0;SR=4;ALG=PROD;AF=6.839e-05;NSAMP=2;MSQ=8.33;RECLASSIFIED;AC=2;AN=29246;NFAM=2
chr7	101115326	401640_2	N	]chr7:101115044]N	19.69	LOW	SVTYPE=BND;POS=101115044;STRANDS=+-:4;CIPOS=-9,8;CIEND=-9,8;CIPOS95=0,0;CIEND95=0,0;MATEID=401640_1;EVENT=401640;SECONDARY;SU=4;PE=0;SR=4;ALG=PROD;AF=6.839e-05;NSAMP=2;MSQ=8.33;RECLASSIFIED;AC=2;AN=29246;NFAM=2
chr7	101115807	529470	N	<DUP>	1033.38	PASS	SVTYPE=DUP;POS=101115807;SVLEN=8370;END=101124177;STRANDS=-+:121;IMPRECISE;CIPOS=-201,49;CIEND=-48,174;CIPOS95=-7,7;CIEND95=-8,8;SU=121;PE=121;SR=0;ALG=PROD;AF=0.0002052;NSAMP=5;MSQ=137.41;AC=6;AN=29246;NFAM=1
chr7	101116983	401428_2	N	]chr7:100659492]N	212.27	LOW	SVTYPE=BND;POS=100659492;STRANDS=+-:18;CIPOS=-10,9;CIEND=-10,9;CIPOS95=0,0;CIEND95=0,0;MATEID=401428_1;EVENT=401428;SECONDARY;SU=18;PE=9;SR=9;ALG=PROD;AF=3.419e-05;NSAMP=1;MSQ=212.27;RECLASSIFIED;AC=1;AN=29246;NFAM=1
chr7	101122189	401641_1	N	N[chr7:101122480[	38.93	LOW	SVTYPE=BND;POS=101122189;STRANDS=+-:4;CIPOS=-9,8;CIEND=-9,8;CIPOS95=0,0;CIEND95=0,0;MATEID=401641_2;EVENT=401641;SU=4;PE=0;SR=4;ALG=PROD;AF=6.839e-05;NSAMP=2;MSQ=16.82;RECLASSIFIED;AC=2;AN=29246;NFAM=2
chr7	101122480	401641_2	N	]chr7:101122189]N	38.93	LOW	SVTYPE=BND;POS=101122189;STRANDS=+-:4;CIPOS=-9,8;CIEND=-9,8;CIPOS95=0,0;CIEND95=0,0;MATEID=401641_1;EVENT=401641;SECONDARY;SU=4;PE=0;SR=4;ALG=PROD;AF=6.839e-05;NSAMP=2;MSQ=16.82;RECLASSIFIED;AC=2;AN=29246;NFAM=2
chr7	101128993	602272_1	N	[chr7:103371528[N	364.74	LOW	SVTYPE=BND;POS=101128993;STRANDS=--:8;IMPRECISE;CIPOS=-488,29;CIEND=-382,29;CIPOS95=-123,29;CIEND95=-77,29;MATEID=602272_2;EVENT=602272;SU=8;PE=8;SR=0;ALG=PROD;AF=0.0002735;NSAMP=8;MSQ=33.77;AC=8;AN=29246;NFAM=8
chr7	101129022	105999_1	N	N]chr20:58369742]	17.73	LOW	SVTYPE=BND;POS=101129022;STRANDS=++:6;IMPRECISE;CIPOS=-10,384;CIEND=-10,498;CIPOS95=-2,107;CIEND95=-1,132;MATEID=105999_2;EVENT=105999;SU=6;PE=6;SR=0;ALG=PROD;AF=3.419e-05;NSAMP=1;MSQ=17.73;AC=1;AN=29246;NFAM=1
chr7	101129175	602273_1	N	N]chr7:103371451]	1839.79	LOW	SVTYPE=BND;POS=101129175;STRANDS=++:61;IMPRECISE;CIPOS=-33,472;CIEND=-16,267;CIPOS95=-33,51;CIEND95=-15,15;MATEID=602273_2;EVENT=602273;SU=61;PE=61;SR=0;ALG=PROD;AF=0.00106;NSAMP=31;MSQ=41.3;AC=31;AN=29246;NFAM=31
chr7	101129760	529471	N	<DUP>	303.6	PASS	SVTYPE=DUP;POS=101129760;SVLEN=353;END=101130113;STRANDS=-+:17;CIPOS=-25,22;CIEND=-24,24;CIPOS95=0,0;CIEND95=0,0;SU=17;PE=8;SR=9;ALG=PROD;AF=6.839e-05;NSAMP=2;MSQ=65.02;AC=2;AN=29246;NFAM=2
chr7	101130835	401642_1	N	N[chr7:101131194[	464.35	LOW	SVTYPE=BND;POS=101130835;STRANDS=+-:5;IMPRECISE;CIPOS=-8,6;CIEND=-10,9;CIPOS95=-1,0;CIEND95=0,0;MATEID=401642_2;EVENT=401642;SU=5;PE=0;SR=5;ALG=PROD;AF=0.0004787;NSAMP=14;MSQ=19.53;RECLASSIFIED;AC=14;AN=29246;NFAM=14
chr7	101131194	401642_2	N	]chr7:101130835]N	464.35	LOW	SVTYPE=BND;POS=101130835;STRANDS=+-:5;IMPRECISE;CIPOS=-10,9;CIEND=-8,6;CIPOS95=0,0;CIEND95=-1,0;MATEID=401642_1;EVENT=401642;SECONDARY;SU=5;PE=0;SR=5;ALG=PROD;AF=0.0004787;NSAMP=14;MSQ=19.53;RECLASSIFIED;AC=14;AN=29246;NFAM=14
chr7	101132482	401643_1	N	N[chr7:101132836[	608.9	LOW	SVTYPE=BND;POS=101132482;STRANDS=+-:18;CIPOS=-29,28;CIEND=-29,28;CIPOS95=0,0;CIEND95=0,0;MATEID=401643_2;EVENT=401643;SU=18;PE=0;SR=18;ALG=PROD;AF=0.0006155;NSAMP=18;MSQ=16.4;RECLASSIFIED;AC=18;AN=29246;NFAM=18
chr7	101132836	401643_2	N	]chr7:101132482]N	608.9	LOW	SVTYPE=BND;POS=101132482;STRANDS=+-:18;CIPOS=-29,28;CIEND=-29,28;CIPOS95=0,0;CIEND95=0,0;MATEID=401643_1;EVENT=401643;SECONDARY;SU=18;PE=0;SR=18;ALG=PROD;AF=0.0006155;NSAMP=18;MSQ=16.4;RECLASSIFIED;AC=18;AN=29246;NFAM=18
chr7	101140367	80411_2	N	N[chr4:86837285[	180.99	LOW	SVTYPE=BND;POS=101140367;STRANDS=-+:8;IMPRECISE;CIPOS=-28,448;CIEND=-281,29;CIPOS95=-28,115;CIEND95=-57,29;MATEID=80411_1;EVENT=80411;SECONDARY;SU=8;PE=8;SR=0;ALG=PROD;AF=0.0003077;NSAMP=9;MSQ=18.24;AC=9;AN=29246;NFAM=9
chr7	101143506	102977_1	N	[chr13:64227833[N	2529.98	LOW	SVTYPE=BND;POS=101143506;STRANDS=--:4;CIPOS=-49,48;CIEND=-49,48;CIPOS95=0,0;CIEND95=0,0;MATEID=102977_2;EVENT=102977;SU=4;PE=0;SR=4;ALG=PROD;AF=0.002804;NSAMP=82;MSQ=22.28;AC=82;AN=29246;NFAM=78
chr7	101143613	102976_1	N	N]chr13:64227846]	36641	LOW	SVTYPE=BND;POS=101143613;STRANDS=++:48;IMPRECISE;CIPOS=-7,408;CIEND=-15,342;CIPOS95=-7,71;CIEND95=-15,18;MATEID=102976_2;EVENT=102976;SU=48;PE=48;SR=0;ALG=PROD;AF=0.02838;NSAMP=830;MSQ=27.93;AC=830;AN=29246;NFAM=819
chr7	101144341	105600_1	N	[chr19:44546242[N	1864.15	LOW	SVTYPE=BND;POS=101144341;STRANDS=--:50;CIPOS=-11,8;CIEND=-10,5;CIPOS95=0,0;CIEND95=0,0;MATEID=105600_2;EVENT=105600;SU=50;PE=43;SR=7;ALG=PROD;AF=0.001163;NSAMP=34;MSQ=33.23;AC=34;AN=29246;NFAM=33
chr7	101144353	105612_1	N	N]chr19:44546330]	87.83	LOW	SVTYPE=BND;POS=101144353;STRANDS=++:4;IMPRECISE;CIPOS=-10,632;CIEND=-10,716;CIPOS95=-1,209;CIEND95=0,236;MATEID=105612_2;EVENT=105612;SU=4;PE=4;SR=0;ALG=PROD;AF=6.839e-05;NSAMP=2;MSQ=14.24;AC=2;AN=29246;NFAM=2
chr7	101145861	401644	N	<DEL>	209.85	PASS	SVTYPE=DEL;POS=101145861;SVLEN=-1578;END=101147439;STRANDS=+-:10;IMPRECISE;CIPOS=-10,358;CIEND=-370,9;CIPOS95=-2,70;CIEND95=-45,3;SU=10;PE=10;SR=0;ALG=PROD;AF=3.419e-05;NSAMP=1;MSQ=209.84;AC=1;AN=29246;NFAM=1
chr7	101147407	401645	N	<DEL>	221.61	PASS	SVTYPE=DEL;POS=101147407;SVLEN=-3969;END=101151376;STRANDS=+-:9;IMPRECISE;CIPOS=-6,338;CIEND=-273,9;CIPOS95=0,109;CIEND95=-58,2;SU=9;PE=9;SR=0;ALG=PROD;AF=3.419e-05;NSAMP=1;MSQ=221.61;AC=1;AN=29246;NFAM=1
chr7	101154476	14968_2	N	[chr1:22214227[N	167.26	LOW	SVTYPE=BND;POS=101154476;STRANDS=--:20;CIPOS=-26,25;CIEND=-25,25;CIPOS95=0,0;CIEND95=0,0;MATEID=14968_1;EVENT=14968;SECONDARY;SU=20;PE=0;SR=20;ALG=PROD;AF=6.839e-05;NSAMP=2;MSQ=70.26;AC=2;AN=29246;NFAM=2
chr7	101154517	401646_1	N	N[chr7:101156592[	77.35	LOW	SVTYPE=BND;POS=101154517;STRANDS=+-:12;CIPOS=-29,28;CIEND=-28,29;CIPOS95=0,0;CIEND95=0,0;MATEID=401646_2;EVENT=401646;SU=12;PE=0;SR=12;ALG=PROD;AF=3.419e-05;NSAMP=1;MSQ=23.75;RECLASSIFIED;AC=1;AN=29246;NFAM=1
chr7	101156592	401646_2	N	]chr7:101154517]N	77.35	LOW	SVTYPE=BND;POS=101154517;STRANDS=+-:12;CIPOS=-28,29;CIEND=-29,28;CIPOS95=0,0;CIEND95=0,0;MATEID=401646_1;EVENT=401646;SECONDARY;SU=12;PE=0;SR=12;ALG=PROD;AF=3.419e-05;NSAMP=1;MSQ=23.75;RECLASSIFIED;AC=1;AN=29246;NFAM=1
chr7	101156593	14969_2	N	[chr1:22214227[N	292.54	LOW	SVTYPE=BND;POS=101156593;STRANDS=--:31;IMPRECISE;CIPOS=-24,29;CIEND=-30,29;CIPOS95=-1,1;CIEND95=-3,3;MATEID=14969_1;EVENT=14969;SECONDARY;SU=31;PE=30;SR=1;ALG=PROD;AF=6.839e-05;NSAMP=2;MSQ=101.56;AC=2;AN=29246;NFAM=2
chr7	101156771	401650_1	N	N[chr7:101160516[	547.09	LOW	SVTYPE=BND;POS=101156771;STRANDS=+-:12;IMPRECISE;CIPOS=-29,1233;CIEND=-664,29;CIPOS95=-29,873;CIEND95=-155,29;MATEID=401650_2;EVENT=401650;SU=12;PE=12;SR=0;ALG=SUM;AF=6.839e-05;NSAMP=2;MSQ=240.93;RECLASSIFIED;AC=2;AN=29246;NFAM=2
chr7	101156772	401648_1	N	N[chr7:101157374[	569.68	LOW	SVTYPE=BND;POS=101156772;STRANDS=+-:34;CIPOS=-23,22;CIEND=-24,22;CIPOS95=0,0;CIEND95=0,0;MATEID=401648_2;EVENT=401648;SU=34;PE=4;SR=30;ALG=PROD;AF=6.839e-05;NSAMP=2;MSQ=236.52;RECLASSIFIED;AC=2;AN=29246;NFAM=2
chr7	101157060	401647	N	<DEL>	1624.25	PASS	SVTYPE=DEL;POS=101157060;SVLEN=-129;END=101157189;STRANDS=+-:65;CIPOS=-30,29;CIEND=-30,29;CIPOS95=0,0;CIEND95=0,0;SU=65;PE=0;SR=65;ALG=PROD;AF=0.0001368;NSAMP=4;MSQ=276.44;AC=4;AN=29246;NFAM=1
chr7	101157374	401648_2	N	]chr7:101156772]N	569.68	LOW	SVTYPE=BND;POS=101156772;STRANDS=+-:34;CIPOS=-24,22;CIEND=-23,22;CIPOS95=0,0;CIEND95=0,0;MATEID=401648_1;EVENT=401648;SECONDARY;SU=34;PE=4;SR=30;ALG=PROD;AF=6.839e-05;NSAMP=2;MSQ=236.52;RECLASSIFIED;AC=2;AN=29246;NFAM=2
chr7	101157375	14970_2	N	[chr1:22214227[N	146.27	LOW	SVTYPE=BND;POS=101157375;STRANDS=--:6;IMPRECISE;CIPOS=-576,9;CIEND=-527,9;CIPOS95=-175,0;CIEND95=-165,0;MATEID=14970_1;EVENT=14970;SECONDARY;SU=6;PE=6;SR=0;ALG=PROD;AF=6.839e-05;NSAMP=2;MSQ=73.14;AC=2;AN=29246;NFAM=2
chr7	101157487	401649_1	N	N[chr7:101159058[	553.48	LOW	SVTYPE=BND;POS=101157487;STRANDS=+-:39;CIPOS=-22,14;CIEND=-23,21;CIPOS95=0,0;CIEND95=0,0;MATEID=401649_2;EVENT=401649;SU=39;PE=5;SR=34;ALG=PROD;AF=6.839e-05;NSAMP=2;MSQ=205.14;RECLASSIFIED;AC=2;AN=29246;NFAM=2
chr7	101159058	401649_2	N	]chr7:101157487]N	553.48	LOW	SVTYPE=BND;POS=101157487;STRANDS=+-:39;CIPOS=-23,21;CIEND=-22,14;CIPOS95=0,0;CIEND95=0,0;MATEID=401649_1;EVENT=401649;SECONDARY;SU=39;PE=5;SR=34;ALG=PROD;AF=6.839e-05;NSAMP=2;MSQ=205.14;RECLASSIFIED;AC=2;AN=29246;NFAM=2
chr7	101159197	401651_1	N	N[chr7:101160516[	598.12	LOW	SVTYPE=BND;POS=101159197;STRANDS=+-:47;CIPOS=-23,22;CIEND=-24,22;CIPOS95=0,0;CIEND95=0,0;MATEID=401651_2;EVENT=401651;SU=47;PE=23;SR=24;ALG=PROD;AF=6.839e-05;NSAMP=2;MSQ=186.94;RECLASSIFIED;AC=2;AN=29246;NFAM=2
chr7	101159997	103635_1	N	[chr14:106224318[N	11880.8	LOW	SVTYPE=BND;POS=101159997;STRANDS=--:104;CIPOS=-6,5;CIEND=-6,5;CIPOS95=0,0;CIEND95=0,0;MATEID=103635_2;EVENT=103635;SU=104;PE=0;SR=104;ALG=PROD;AF=0.01005;NSAMP=294;MSQ=22.85;AC=294;AN=29246;NFAM=291
chr7	101159997	600002_2	N	[chr7:49017320[N	8733.85	LOW	SVTYPE=BND;POS=101159997;STRANDS=--:65;CIPOS=-6,5;CIEND=-6,5;CIPOS95=0,0;CIEND95=0,0;MATEID=600002_1;EVENT=600002;SECONDARY;SU=65;PE=0;SR=65;ALG=PROD;AF=0.00824;NSAMP=241;MSQ=21.01;AC=241;AN=29246;NFAM=240
chr7	101160516	401650_2	N	]chr7:101156771]N	547.09	LOW	SVTYPE=BND;POS=101156771;STRANDS=+-:12;IMPRECISE;CIPOS=-664,29;CIEND=-29,1233;CIPOS95=-155,29;CIEND95=-29,873;MATEID=401650_1;EVENT=401650;SECONDARY;SU=12;PE=12;SR=0;ALG=SUM;AF=6.839e-05;NSAMP=2;MSQ=240.93;RECLASSIFIED;AC=2;AN=29246;NFAM=2
chr7	101160516	401651_2	N	]chr7:101159197]N	598.12	LOW	SVTYPE=BND;POS=101159197;STRANDS=+-:47;CIPOS=-24,22;CIEND=-23,22;CIPOS95=0,0;CIEND95=0,0;MATEID=401651_1;EVENT=401651;SECONDARY;SU=47;PE=23;SR=24;ALG=PROD;AF=6.839e-05;NSAMP=2;MSQ=186.94;RECLASSIFIED;AC=2;AN=29246;NFAM=2
chr7	101161275	14971_2	N	N]chr1:22214241]	110.01	LOW	SVTYPE=BND;POS=101161275;STRANDS=++:22;IMPRECISE;CIPOS=-30,399;CIEND=-27,384;CIPOS95=-30,45;CIEND95=-27,47;MATEID=14971_1;EVENT=14971;SECONDARY;SU=22;PE=22;SR=0;ALG=PROD;AF=6.839e-05;NSAMP=2;MSQ=34.25;AC=2;AN=29246;NFAM=2
chr7	101162946	401652_1	N	N[chr7:101163361[	51515.6	LOW	SVTYPE=BND;POS=101162946;STRANDS=+-:4;IMPRECISE;CIPOS=-10,7;CIEND=-9,8;CIPOS95=-2,0;CIEND95=0,0;MATEID=401652_2;EVENT=401652;SU=4;PE=0;SR=4;ALG=PROD;AF=0.04336;NSAMP=1268;MSQ=23.32;RECLASSIFIED;AC=1268;AN=29246;NFAM=1242
chr7	101163361	401652_2	N	]chr7:101162946]N	51515.6	LOW	SVTYPE=BND;POS=101162946;STRANDS=+-:4;IMPRECISE;CIPOS=-9,8;CIEND=-10,7;CIPOS95=0,0;CIEND95=-2,0;MATEID=401652_1;EVENT=401652;SECONDARY;SU=4;PE=0;SR=4;ALG=PROD;AF=0.04336;NSAMP=1268;MSQ=23.32;RECLASSIFIED;AC=1268;AN=29246;NFAM=1242
chr7	101163532	401653_1	N	N[chr7:101163715[	41.71	LOW	SVTYPE=BND;POS=101163532;STRANDS=+-:4;CIPOS=-9,8;CIEND=-9,8;CIPOS95=0,0;CIEND95=0,0;MATEID=401653_2;EVENT=401653;SU=4;PE=0;SR=4;ALG=PROD;AF=0.0001368;NSAMP=4;MSQ=9.57;RECLASSIFIED;AC=4;AN=29246;NFAM=4
chr7	101163715	401653_2	N	]chr7:101163532]N	41.71	LOW	SVTYPE=BND;POS=101163532;STRANDS=+-:4;CIPOS=-9,8;CIEND=-9,8;CIPOS95=0,0;CIEND95=0,0;MATEID=401653_1;EVENT=401653;SECONDARY;SU=4;PE=0;SR=4;ALG=PROD;AF=0.0001368;NSAMP=4;MSQ=9.57;RECLASSIFIED;AC=4;AN=29246;NFAM=4
chr7	101168860	529472_1	N	]chr7:101259271]N	221.24	LOW	SVTYPE=BND;POS=101168860;STRANDS=-+:20;CIPOS=-3,1;CIEND=-10,9;CIPOS95=0,0;CIEND95=0,0;MATEID=529472_2;EVENT=529472;SU=20;PE=10;SR=10;ALG=PROD;AF=3.419e-05;NSAMP=1;MSQ=221.24;RECLASSIFIED;AC=1;AN=29246;NFAM=1
chr7	101177440	103207_1	N	]chr14:22944941]N	13822.9	LOW	SVTYPE=BND;POS=101177440;STRANDS=-+:14;IMPRECISE;CIPOS=-586,24;CIEND=-30,544;CIPOS95=-133,24;CIEND95=-30,110;MATEID=103207_2;EVENT=103207;SU=14;PE=14;SR=0;ALG=PROD;AF=0.01265;NSAMP=370;MSQ=24.19;AC=370;AN=29246;NFAM=368
chr7	101179236	401654	N	<DEL>	65.75	PASS	SVTYPE=DEL;POS=101179236;SVLEN=-5653;END=101184889;STRANDS=+-:5;IMPRECISE;CIPOS=-10,9;CIEND=-10,9;CIPOS95=-3,3;CIEND95=-3,1;SU=5;PE=4;SR=1;ALG=PROD;AF=3.419e-05;NSAMP=1;MSQ=65.75;AC=1;AN=29246;NFAM=1
chr7	101179467	401655_1	N	N[chr7:101179841[	296.57	LOW	SVTYPE=BND;POS=101179467;STRANDS=+-:4;CIPOS=-9,8;CIEND=-9,8;CIPOS95=0,0;CIEND95=0,0;MATEID=401655_2;EVENT=401655;SU=4;PE=0;SR=4;ALG=PROD;AF=0.0002393;NSAMP=7;MSQ=17.33;RECLASSIFIED;AC=7;AN=29246;NFAM=7
chr7	101179841	401655_2	N	]chr7:101179467]N	296.57	LOW	SVTYPE=BND;POS=101179467;STRANDS=+-:4;CIPOS=-9,8;CIEND=-9,8;CIPOS95=0,0;CIEND95=0,0;MATEID=401655_1;EVENT=401655;SECONDARY;SU=4;PE=0;SR=4;ALG=PROD;AF=0.0002393;NSAMP=7;MSQ=17.33;RECLASSIFIED;AC=7;AN=29246;NFAM=7
chr7	101181436	401656_1	N	N[chr7:101181785[	11.7	LOW	SVTYPE=BND;POS=101181436;STRANDS=+-:4;CIPOS=-9,8;CIEND=-9,8;CIPOS95=0,0;CIEND95=0,0;MATEID=401656_2;EVENT=401656;SU=4;PE=0;SR=4;ALG=PROD;AF=3.419e-05;NSAMP=1;MSQ=9.25;RECLASSIFIED;AC=1;AN=29246;NFAM=1
chr7	101181785	401656_2	N	]chr7:101181436]N	11.7	LOW	SVTYPE=BND;POS=101181436;STRANDS=+-:4;CIPOS=-9,8;CIEND=-9,8;CIPOS95=0,0;CIEND95=0,0;MATEID=401656_1;EVENT=401656;SECONDARY;SU=4;PE=0;SR=4;ALG=PROD;AF=3.419e-05;NSAMP=1;MSQ=9.25;RECLASSIFIED;AC=1;AN=29246;NFAM=1
chr7	101183328	529473	N	<DUP>	182.84	PASS	SVTYPE=DUP;POS=101183328;SVLEN=3612;END=101186940;STRANDS=-+:17;IMPRECISE;CIPOS=-10,9;CIEND=-10,9;CIPOS95=-3,1;CIEND95=-1,3;SU=17;PE=16;SR=1;ALG=PROD;AF=3.419e-05;NSAMP=1;MSQ=170.4;AC=1;AN=29246;NFAM=1
chr7	101187303	401657	N	<DEL>	530.4	PASS	SVTYPE=DEL;POS=101187303;SVLEN=-748;END=101188051;STRANDS=+-:20;CIPOS=-30,29;CIEND=-30,29;CIPOS95=0,0;CIEND95=0,0;SU=20;PE=9;SR=11;ALG=PROD;AF=6.839e-05;NSAMP=2;MSQ=265.2;AC=2;AN=29246;NFAM=2
chr7	101194421	529474	N	<DUP>	77.72	PASS	SVTYPE=DUP;POS=101194421;SVLEN=5168;END=101199589;STRANDS=-+:9;IMPRECISE;CIPOS=-281,9;CIEND=-10,396;CIPOS95=-64,2;CIEND95=-1,88;SU=9;PE=9;SR=0;ALG=PROD;AF=3.419e-05;NSAMP=1;MSQ=75.56;AC=1;AN=29246;NFAM=1
chr7	101204878	104679_1	N	[chr17:27211249[N	316.07	LOW	SVTYPE=BND;POS=101204878;STRANDS=--:24;CIPOS=-10,9;CIEND=-10,9;CIPOS95=0,0;CIEND95=0,0;MATEID=104679_2;EVENT=104679;SU=24;PE=13;SR=11;ALG=PROD;AF=0.0002052;NSAMP=6;MSQ=51.98;AC=6;AN=29246;NFAM=6
chr7	101204897	104694_1	N	N]chr17:27213357]	2294.1	LOW	SVTYPE=BND;POS=101204897;STRANDS=++:16;IMPRECISE;CIPOS=-30,29;CIEND=-26,25;CIPOS95=-1,1;CIEND95=-1,1;MATEID=104694_2;EVENT=104694;SU=16;PE=13;SR=3;ALG=PROD;AF=0.002941;NSAMP=86;MSQ=22.79;AC=86;AN=29246;NFAM=86
chr7	101206090	602262_2	N	N]chr7:100886584]	116.34	LOW	SVTYPE=BND;POS=101206090;STRANDS=++:16;CIPOS=-10,9;CIEND=-5,2;CIPOS95=0,0;CIEND95=0,0;MATEID=602262_1;EVENT=602262;SECONDARY;SU=16;PE=7;SR=9;ALG=PROD;AF=3.419e-05;NSAMP=1;MSQ=116.34;AC=1;AN=29246;NFAM=1
chr7	101207053	401659_1	N	N[chr7:101207363[	455.09	LOW	SVTYPE=BND;POS=101207053;STRANDS=+-:13;CIPOS=-4,2;CIEND=-4,2;CIPOS95=0,0;CIEND95=0,0;MATEID=401659_2;EVENT=401659;SU=13;PE=2;SR=11;ALG=PROD;AF=6.839e-05;NSAMP=2;MSQ=225.13;RECLASSIFIED;AC=2;AN=29246;NFAM=2
chr7	101207363	401659_2	N	]chr7:101207053]N	455.09	LOW	SVTYPE=BND;POS=101207053;STRANDS=+-:13;CIPOS=-4,2;CIEND=-4,2;CIPOS95=0,0;CIEND95=0,0;MATEID=401659_1;EVENT=401659;SECONDARY;SU=13;PE=2;SR=11;ALG=PROD;AF=6.839e-05;NSAMP=2;MSQ=225.13;RECLASSIFIED;AC=2;AN=29246;NFAM=2
chr7	101214216	80412_2	N	N[chr4:76019527[	3173.82	LOW	SVTYPE=BND;POS=101214216;STRANDS=-+:4;CIPOS=-9,8;CIEND=-9,8;CIPOS95=0,0;CIEND95=0,0;MATEID=80412_1;EVENT=80412;SECONDARY;SU=4;PE=0;SR=4;ALG=PROD;AF=0.004958;NSAMP=145;MSQ=13.54;AC=145;AN=29246;NFAM=145
chr7	101226212	401660_1	N	N[chr7:101717276[	5405.44	LOW	SVTYPE=BND;POS=101226212;STRANDS=+-:99;CIPOS=-6,5;CIEND=-6,5;CIPOS95=0,0;CIEND95=0,0;MATEID=401660_2;EVENT=401660;SU=99;PE=0;SR=99;ALG=PROD;AF=0.004308;NSAMP=126;MSQ=34.66;RECLASSIFIED;AC=126;AN=29246;NFAM=126
chr7	101228088	529476_1	N	]chr7:101230383]N	8222.18	LOW	SVTYPE=BND;POS=101228088;STRANDS=-+:17;IMPRECISE;CIPOS=-302,7;CIEND=-10,261;CIPOS95=-64,0;CIEND95=-1,52;MATEID=529476_2;EVENT=529476;SU=17;PE=17;SR=0;ALG=PROD;AF=0.01416;NSAMP=414;MSQ=11.91;RECLASSIFIED;AC=414;AN=29246;NFAM=413
chr7	101228881	100934_1	N	N]chr10:32647472]	1.77469e+06	LOW	SVTYPE=BND;POS=101228881;STRANDS=++:49;CIPOS=-8,8;CIEND=-9,8;CIPOS95=0,0;CIEND95=0,0;MATEID=100934_2;EVENT=100934;SU=49;PE=10;SR=39;ALG=PROD;AF=0.3476;NSAMP=10165;MSQ=101.9;AC=10165;AN=29246;NFAM=9433
chr7	101230218	602274_1	N	N]chr7:101274173]	113.72	LOW	SVTYPE=BND;POS=101230218;STRANDS=++:8;IMPRECISE;CIPOS=-10,274;CIEND=-10,349;CIPOS95=-1,58;CIEND95=-1,104;MATEID=602274_2;EVENT=602274;SU=8;PE=8;SR=0;ALG=PROD;AF=3.419e-05;NSAMP=1;MSQ=113.72;AC=1;AN=29246;NFAM=1
chr7	101230383	529476_2	N	N[chr7:101228088[	8222.18	LOW	SVTYPE=BND;POS=101228088;STRANDS=-+:17;IMPRECISE;CIPOS=-10,261;CIEND=-302,7;CIPOS95=-1,52;CIEND95=-64,0;MATEID=529476_1;EVENT=529476;SECONDARY;SU=17;PE=17;SR=0;ALG=PROD;AF=0.01416;NSAMP=414;MSQ=11.91;RECLASSIFIED;AC=414;AN=29246;NFAM=413
chr7	101231502	602275_1	N	[chr7:101275431[N	92.74	LOW	SVTYPE=BND;POS=101231502;STRANDS=--:6;IMPRECISE;CIPOS=-10,9;CIEND=-10,9;CIPOS95=-3,1;CIEND95=-3,1;MATEID=602275_2;EVENT=602275;SU=6;PE=5;SR=1;ALG=PROD;AF=3.419e-05;NSAMP=1;MSQ=92.74;AC=1;AN=29246;NFAM=1
chr7	101238871	529318_2	N	N[chr7:100460230[	217.58	LOW	SVTYPE=BND;POS=100460230;STRANDS=-+:25;CIPOS=-10,9;CIEND=-10,9;CIPOS95=0,0;CIEND95=0,0;MATEID=529318_1;EVENT=529318;SECONDARY;SU=25;PE=12;SR=13;ALG=PROD;AF=3.419e-05;NSAMP=1;MSQ=217.58;RECLASSIFIED;AC=1;AN=29246;NFAM=1
chr7	101239612	14972_2	N	]chr1:189202126]N	170.71	LOW	SVTYPE=BND;POS=101239612;STRANDS=+-:11;IMPRECISE;CIPOS=-362,5;CIEND=-10,322;CIPOS95=-71,0;CIEND95=-3,56;MATEID=14972_1;EVENT=14972;SECONDARY;SU=11;PE=11;SR=0;ALG=PROD;AF=3.419e-05;NSAMP=1;MSQ=170.7;AC=1;AN=29246;NFAM=1
chr7	101239905	401662_1	N	N[chr7:101240141[	191.71	LOW	SVTYPE=BND;POS=101239905;STRANDS=+-:16;CIPOS=-27,25;CIEND=-26,25;CIPOS95=0,0;CIEND95=0,0;MATEID=401662_2;EVENT=401662;SU=16;PE=0;SR=16;ALG=PROD;AF=0.0001026;NSAMP=3;MSQ=61.66;RECLASSIFIED;AC=3;AN=29246;NFAM=3
chr7	101240141	401662_2	N	]chr7:101239905]N	191.71	LOW	SVTYPE=BND;POS=101239905;STRANDS=+-:16;CIPOS=-26,25;CIEND=-27,25;CIPOS95=0,0;CIEND95=0,0;MATEID=401662_1;EVENT=401662;SECONDARY;SU=16;PE=0;SR=16;ALG=PROD;AF=0.0001026;NSAMP=3;MSQ=61.66;RECLASSIFIED;AC=3;AN=29246;NFAM=3
chr7	101241550	401663	N	<DEL>	698.85	PASS	SVTYPE=DEL;POS=101241550;SVLEN=-108;END=101241658;STRANDS=+-:19;CIPOS=-29,28;CIEND=-29,28;CIPOS95=0,0;CIEND95=0,0;SU=19;PE=0;SR=19;ALG=PROD;AF=3.419e-05;NSAMP=1;MSQ=266.83;AC=1;AN=29246;NFAM=1
chr7	101244139	14973_2	N	N[chr1:189202109[	137.76	LOW	SVTYPE=BND;POS=101244139;STRANDS=-+:4;IMPRECISE;CIPOS=-10,629;CIEND=-646,6;CIPOS95=0,147;CIEND95=-152,0;MATEID=14973_1;EVENT=14973;SECONDARY;SU=4;PE=4;SR=0;ALG=PROD;AF=3.419e-05;NSAMP=1;MSQ=137.51;AC=1;AN=29246;NFAM=1
chr7	101244140	401664_1	N	N[chr7:101244959[	50.05	LOW	SVTYPE=BND;POS=101244140;STRANDS=+-:13;CIPOS=-10,9;CIEND=-4,2;CIPOS95=0,0;CIEND95=0,0;MATEID=401664_2;EVENT=401664;SU=13;PE=2;SR=11;ALG=PROD;AF=3.419e-05;NSAMP=1;MSQ=47.2;RECLASSIFIED;AC=1;AN=29246;NFAM=1
chr7	101244959	401664_2	N	]chr7:101244140]N	50.05	LOW	SVTYPE=BND;POS=101244140;STRANDS=+-:13;CIPOS=-4,2;CIEND=-10,9;CIPOS95=0,0;CIEND95=0,0;MATEID=401664_1;EVENT=401664;SECONDARY;SU=13;PE=2;SR=11;ALG=PROD;AF=3.419e-05;NSAMP=1;MSQ=47.2;RECLASSIFIED;AC=1;AN=29246;NFAM=1
chr7	101245082	14974_2	N	N[chr1:189202109[	256.92	LOW	SVTYPE=BND;POS=101245082;STRANDS=-+:29;CIPOS=-23,23;CIEND=-24,21;CIPOS95=0,0;CIEND95=0,0;MATEID=14974_1;EVENT=14974;SECONDARY;SU=29;PE=13;SR=16;ALG=PROD;AF=6.839e-05;NSAMP=2;MSQ=128.46;AC=2;AN=29246;NFAM=2
chr7	101245379	401665_1	N	N[chr7:101245536[	2448.9	PASS	SVTYPE=BND;POS=101245379;STRANDS=+-:86;CIPOS=-5,5;CIEND=-5,5;CIPOS95=0,0;CIEND95=0,0;MATEID=401665_2;EVENT=401665;SU=86;PE=0;SR=86;ALG=PROD;AF=0.0001368;NSAMP=4;MSQ=224.8;RECLASSIFIED;AC=4;AN=29246;NFAM=4
chr7	101245444	602261_2	N	[chr7:100869983[N	125.48	LOW	SVTYPE=BND;POS=101245444;STRANDS=--:13;IMPRECISE;CIPOS=-10,9;CIEND=-10,4;CIPOS95=-1,0;CIEND95=-1,0;MATEID=602261_1;EVENT=602261;SECONDARY;SU=13;PE=10;SR=3;ALG=PROD;AF=3.419e-05;NSAMP=1;MSQ=125.48;AC=1;AN=29246;NFAM=1
chr7	101245536	401665_2	N	]chr7:101245379]N	2448.9	PASS	SVTYPE=BND;POS=101245379;STRANDS=+-:86;CIPOS=-5,5;CIEND=-5,5;CIPOS95=0,0;CIEND95=0,0;MATEID=401665_1;EVENT=401665;SECONDARY;SU=86;PE=0;SR=86;ALG=PROD;AF=0.0001368;NSAMP=4;MSQ=224.8;RECLASSIFIED;AC=4;AN=29246;NFAM=4
chr7	101248021	529477_1	N	]chr7:101257208]N	2002.77	LOW	SVTYPE=BND;POS=101248021;STRANDS=-+:214;CIPOS=-20,17;CIEND=-3,20;CIPOS95=0,0;CIEND95=0,0;MATEID=529477_2;EVENT=529477;SU=214;PE=213;SR=1;ALG=PROD;AF=0.0002052;NSAMP=6;MSQ=96.66;RECLASSIFIED;AC=6;AN=29246;NFAM=6
chr7	101248891	602277_1	N	N]chr7:101251802]	143.36	LOW	SVTYPE=BND;POS=101248891;STRANDS=++:15;IMPRECISE;CIPOS=-30,309;CIEND=-27,306;CIPOS95=-30,48;CIEND95=-27,57;MATEID=602277_2;EVENT=602277;SU=15;PE=15;SR=0;ALG=PROD;AF=6.839e-05;NSAMP=2;MSQ=71.63;AC=2;AN=29246;NFAM=2
chr7	101248930	602276_1	N	[chr7:101251567[N	452.59	LOW	SVTYPE=BND;POS=101248930;STRANDS=--:36;CIPOS=-28,22;CIEND=-29,24;CIPOS95=0,0;CIEND95=0,0;MATEID=602276_2;EVENT=602276;SU=36;PE=27;SR=9;ALG=PROD;AF=0.0001026;NSAMP=3;MSQ=150.56;AC=3;AN=29246;NFAM=3
chr7	101249781	401666	N	<DEL>	857.27	PASS	SVTYPE=DEL;POS=101249781;SVLEN=-13438;END=101263219;STRANDS=+-:38;IMPRECISE;CIPOS=-50,253;CIEND=-237,34;CIPOS95=-17,17;CIEND95=-21,21;SU=38;PE=38;SR=0;ALG=PROD;AF=0.0001026;NSAMP=3;MSQ=285.76;AC=3;AN=29246;NFAM=3
chr7	101251567	602276_2	N	[chr7:101248930[N	452.59	LOW	SVTYPE=BND;POS=101251567;STRANDS=--:36;CIPOS=-29,24;CIEND=-28,22;CIPOS95=0,0;CIEND95=0,0;MATEID=602276_1;EVENT=602276;SECONDARY;SU=36;PE=27;SR=9;ALG=PROD;AF=0.0001026;NSAMP=3;MSQ=150.56;AC=3;AN=29246;NFAM=3
chr7	101251802	602277_2	N	N]chr7:101248891]	143.36	LOW	SVTYPE=BND;POS=101251802;STRANDS=++:15;IMPRECISE;CIPOS=-27,306;CIEND=-30,309;CIPOS95=-27,57;CIEND95=-30,48;MATEID=602277_1;EVENT=602277;SECONDARY;SU=15;PE=15;SR=0;ALG=PROD;AF=6.839e-05;NSAMP=2;MSQ=71.63;AC=2;AN=29246;NFAM=2
chr7	101252894	401667_1	N	N[chr7:101253198[	89.51	LOW	SVTYPE=BND;POS=101252894;STRANDS=+-:8;IMPRECISE;CIPOS=-28,29;CIEND=-29,28;CIPOS95=-2,2;CIEND95=0,0;MATEID=401667_2;EVENT=401667;SU=8;PE=0;SR=8;ALG=PROD;AF=0.0001026;NSAMP=3;MSQ=7.79;RECLASSIFIED;AC=3;AN=29246;NFAM=3
chr7	101253198	401667_2	N	]chr7:101252894]N	89.51	LOW	SVTYPE=BND;POS=101252894;STRANDS=+-:8;IMPRECISE;CIPOS=-29,28;CIEND=-28,29;CIPOS95=0,0;CIEND95=-2,2;MATEID=401667_1;EVENT=401667;SECONDARY;SU=8;PE=0;SR=8;ALG=PROD;AF=0.0001026;NSAMP=3;MSQ=7.79;RECLASSIFIED;AC=3;AN=29246;NFAM=3
chr7	101253310	401668	N	<DEL>	326.82	PASS	SVTYPE=DEL;POS=101253310;SVLEN=-110;END=101253420;STRANDS=+-:12;CIPOS=-9,9;CIEND=-10,9;CIPOS95=0,0;CIEND95=0,0;SU=12;PE=0;SR=12;ALG=PROD;AF=3.419e-05;NSAMP=1;MSQ=326.75;AC=1;AN=29246;NFAM=1
chr7	101253346	602278	N	<INV>	5569.85	LOW	SVTYPE=INV;POS=101253346;SVLEN=129;END=101253475;STRANDS=++:3,--:1;IMPRECISE;CIPOS=-9,0;CIEND=-4,9;CIPOS95=-9,0;CIEND95=-1,1;SU=4;PE=2;SR=2;ALG=PROD;AF=0.007796;NSAMP=200;MSQ=18.52;AC=228;AN=29246;NFAM=197
chr7	101254098	401669_1	N	N[chr7:101254367[	1743.43	LOW	SVTYPE=BND;POS=101254098;STRANDS=+-:133;CIPOS=-2,4;CIEND=-5,4;CIPOS95=0,0;CIEND95=0,0;MATEID=401669_2;EVENT=401669;SU=133;PE=0;SR=133;ALG=PROD;AF=0.0009916;NSAMP=29;MSQ=24;RECLASSIFIED;AC=29;AN=29246;NFAM=29
chr7	101254114	102730_1	N	N]chr12:124635181]	17.79	LOW	SVTYPE=BND;POS=101254114;STRANDS=++:6;CIPOS=-6,5;CIEND=-6,5;CIPOS95=0,0;CIEND95=0,0;MATEID=102730_2;EVENT=102730;SU=6;PE=0;SR=6;ALG=PROD;AF=3.419e-05;NSAMP=1;MSQ=17.79;AC=1;AN=29246;NFAM=1
chr7	101254367	401669_2	N	]chr7:101254098]N	1743.43	LOW	SVTYPE=BND;POS=101254098;STRANDS=+-:133;CIPOS=-5,4;CIEND=-2,4;CIPOS95=0,0;CIEND95=0,0;MATEID=401669_1;EVENT=401669;SECONDARY;SU=133;PE=0;SR=133;ALG=PROD;AF=0.0009916;NSAMP=29;MSQ=24;RECLASSIFIED;AC=29;AN=29246;NFAM=29
chr7	101257208	529477_2	N	N[chr7:101248021[	2002.77	LOW	SVTYPE=BND;POS=101248021;STRANDS=-+:214;CIPOS=-3,20;CIEND=-20,17;CIPOS95=0,0;CIEND95=0,0;MATEID=529477_1;EVENT=529477;SECONDARY;SU=214;PE=213;SR=1;ALG=PROD;AF=0.0002052;NSAMP=6;MSQ=96.66;RECLASSIFIED;AC=6;AN=29246;NFAM=6
chr7	101259271	529472_2	N	N[chr7:101168860[	221.24	LOW	SVTYPE=BND;POS=101168860;STRANDS=-+:20;CIPOS=-10,9;CIEND=-3,1;CIPOS95=0,0;CIEND95=0,0;MATEID=529472_1;EVENT=529472;SECONDARY;SU=20;PE=10;SR=10;ALG=PROD;AF=3.419e-05;NSAMP=1;MSQ=221.24;RECLASSIFIED;AC=1;AN=29246;NFAM=1
chr7	101260751	401671_1	N	N[chr7:101261012[	73.05	LOW	SVTYPE=BND;POS=101260751;STRANDS=+-:11;CIPOS=-26,25;CIEND=-26,25;CIPOS95=0,0;CIEND95=0,0;MATEID=401671_2;EVENT=401671;SU=11;PE=0;SR=11;ALG=PROD;AF=6.839e-05;NSAMP=2;MSQ=12.32;RECLASSIFIED;AC=2;AN=29246;NFAM=2
chr7	101261012	401671_2	N	]chr7:101260751]N	73.05	LOW	SVTYPE=BND;POS=101260751;STRANDS=+-:11;CIPOS=-26,25;CIEND=-26,25;CIPOS95=0,0;CIEND95=0,0;MATEID=401671_1;EVENT=401671;SECONDARY;SU=11;PE=0;SR=11;ALG=PROD;AF=6.839e-05;NSAMP=2;MSQ=12.32;RECLASSIFIED;AC=2;AN=29246;NFAM=2
chr7	101262002	98371_2	N	N]chr6:30280874]	997.41	PASS	SVTYPE=BND;POS=101262002;STRANDS=++:73;CIPOS=-42,41;CIEND=-42,41;CIPOS95=0,0;CIEND95=0,0;MATEID=98371_1;EVENT=98371;SECONDARY;SU=73;PE=47;SR=26;ALG=PROD;AF=6.839e-05;NSAMP=2;MSQ=498.7;AC=2;AN=29246;NFAM=1
chr7	101262008	98370_2	N	[chr6:30280329[N	982.38	PASS	SVTYPE=BND;POS=101262008;STRANDS=--:69;CIPOS=-43,41;CIEND=-42,40;CIPOS95=0,0;CIEND95=0,0;MATEID=98370_1;EVENT=98370;SECONDARY;SU=69;PE=46;SR=23;ALG=PROD;AF=6.839e-05;NSAMP=2;MSQ=491.19;AC=2;AN=29246;NFAM=1
chr7	101264348	105185_1	N	[chr18:65849335[N	60.73	LOW	SVTYPE=BND;POS=101264348;STRANDS=--:10;IMPRECISE;CIPOS=-297,29;CIEND=-472,25;CIPOS95=-45,29;CIEND95=-140,25;MATEID=105185_2;EVENT=105185;SU=10;PE=10;SR=0;ALG=PROD;AF=0.0001026;NSAMP=3;MSQ=18.01;AC=3;AN=29246;NFAM=3
chr7	101264364	105186_1	N	N]chr18:65849443]	534.61	LOW	SVTYPE=BND;POS=101264364;STRANDS=++:22;IMPRECISE;CIPOS=-30,277;CIEND=-20,551;CIPOS95=-30,31;CIEND95=-20,100;MATEID=105186_2;EVENT=105186;SU=22;PE=22;SR=0;ALG=PROD;AF=0.0005471;NSAMP=16;MSQ=19.55;AC=16;AN=29246;NFAM=16
chr7	101265313	395793_2	N	]chr7:56336112]N	3.15208e+06	LOW	SVTYPE=BND;POS=56336112;STRANDS=+-:20038;IMPRECISE;CIPOS=-1026,224;CIEND=-869,996;CIPOS95=-100,100;CIEND95=-185,185;MATEID=395793_1;EVENT=395793;SECONDARY;SU=20038;PE=20038;SR=0;AF=0.4654;NSAMP=13611;MSQ=158.24;RETAINED;RECLASSIFIED;AC=13611;AN=29246;NFAM=12720
chr7	101265394	393681_2	N	]chr7:35926502]N	30.42	LOW	SVTYPE=BND;POS=35926502;STRANDS=+-:4;IMPRECISE;CIPOS=-195,9;CIEND=-10,91;CIPOS95=-90,1;CIEND95=-2,45;MATEID=393681_1;EVENT=393681;SECONDARY;SU=4;PE=4;SR=0;ALG=PROD;AF=0.0001026;NSAMP=3;MSQ=8.78;RECLASSIFIED;AC=3;AN=29246;NFAM=3
chr7	101265493	104666_1	N	N[chr17:21828754[	68.69	LOW	SVTYPE=BND;POS=101265493;STRANDS=+-:7;IMPRECISE;CIPOS=-7,399;CIEND=-301,9;CIPOS95=0,148;CIEND95=-77,2;MATEID=104666_2;EVENT=104666;SU=7;PE=7;SR=0;ALG=PROD;AF=3.419e-05;NSAMP=1;MSQ=68.69;AC=1;AN=29246;NFAM=1
chr7	101265650	526899_2	N	N[chr7:35926296[	4289.27	LOW	SVTYPE=BND;POS=35926296;STRANDS=-+:75;IMPRECISE;CIPOS=-18,332;CIEND=-440,9;CIPOS95=-12,12;CIEND95=-46,9;MATEID=526899_1;EVENT=526899;SECONDARY;SU=75;PE=75;SR=0;ALG=PROD;AF=0.00783;NSAMP=229;MSQ=12.06;RECLASSIFIED;AC=229;AN=29246;NFAM=229
chr7	101265813	89865_2	N	N[chr5:144821466[	5429.42	LOW	SVTYPE=BND;POS=101265813;STRANDS=-+:667;IMPRECISE;CIPOS=-221,566;CIEND=-764,51;CIPOS95=-84,84;CIEND95=-132,51;MATEID=89865_1;EVENT=89865;SECONDARY;SU=667;PE=667;SR=0;ALG=SUM;AF=0.003112;NSAMP=91;MSQ=30.82;AC=91;AN=29246;NFAM=91
chr7	101268558	401672_1	N	N[chr7:101268841[	25.38	LOW	SVTYPE=BND;POS=101268558;STRANDS=+-:4;CIPOS=-9,8;CIEND=-9,8;CIPOS95=0,0;CIEND95=0,0;MATEID=401672_2;EVENT=401672;SU=4;PE=0;SR=4;ALG=PROD;AF=0.0001026;NSAMP=3;MSQ=6.08;RECLASSIFIED;AC=3;AN=29246;NFAM=3
chr7	101268841	401672_2	N	]chr7:101268558]N	25.38	LOW	SVTYPE=BND;POS=101268558;STRANDS=+-:4;CIPOS=-9,8;CIEND=-9,8;CIPOS95=0,0;CIEND95=0,0;MATEID=401672_1;EVENT=401672;SECONDARY;SU=4;PE=0;SR=4;ALG=PROD;AF=0.0001026;NSAMP=3;MSQ=6.08;RECLASSIFIED;AC=3;AN=29246;NFAM=3
chr7	101269760	397449_2	N	]chr7:63011429]N	916416	LOW	SVTYPE=BND;POS=63011429;STRANDS=+-:67560;IMPRECISE;CIPOS=-1044,136;CIEND=-447,862;CIPOS95=-128,128;CIEND95=-181,181;MATEID=397449_1;EVENT=397449;SECONDARY;SU=67560;PE=67560;SR=0;ALG=SUM;AF=0.275;NSAMP=8042;MSQ=78.41;RETAINED;RECLASSIFIED;AC=8042;AN=29246;NFAM=7682
chr7	101269762	107243_1	N	[chr9:19043009[N	42346	LOW	SVTYPE=BND;POS=101269762;STRANDS=--:33;IMPRECISE;CIPOS=-434,46;CIEND=-514,6;CIPOS95=-40,40;CIEND95=-68,6;MATEID=107243_2;EVENT=107243;SU=33;PE=33;SR=0;ALG=PROD;AF=0.04028;NSAMP=1178;MSQ=32.91;AC=1178;AN=29246;NFAM=1175
chr7	101269960	528356_2	N	N[chr7:63011384[	101.31	LOW	SVTYPE=BND;POS=63011384;STRANDS=-+:4;IMPRECISE;CIPOS=-10,522;CIEND=-543,9;CIPOS95=-2,97;CIEND95=-103,2;MATEID=528356_1;EVENT=528356;SECONDARY;SU=4;PE=4;SR=0;ALG=PROD;AF=0.000171;NSAMP=5;MSQ=9.06;RECLASSIFIED;AC=5;AN=29246;NFAM=5
chr7	101270860	108471_1	N	N]chrX:133344243]	13044.5	LOW	SVTYPE=BND;POS=101270860;STRANDS=++:38;IMPRECISE;CIPOS=-176,467;CIEND=-50,767;CIPOS95=-109,109;CIEND95=-50,168;MATEID=108471_2;EVENT=108471;SU=38;PE=38;SR=0;ALG=SUM;AF=0.0108;NSAMP=316;MSQ=33.09;AC=316;AN=29246;NFAM=316
chr7	101274173	602274_2	N	N]chr7:101230218]	113.72	LOW	SVTYPE=BND;POS=101274173;STRANDS=++:8;IMPRECISE;CIPOS=-10,349;CIEND=-10,274;CIPOS95=-1,104;CIEND95=-1,58;MATEID=602274_1;EVENT=602274;SECONDARY;SU=8;PE=8;SR=0;ALG=PROD;AF=3.419e-05;NSAMP=1;MSQ=113.72;AC=1;AN=29246;NFAM=1
chr7	101275431	602275_2	N	[chr7:101231502[N	92.74	LOW	SVTYPE=BND;POS=101275431;STRANDS=--:6;IMPRECISE;CIPOS=-10,9;CIEND=-10,9;CIPOS95=-3,1;CIEND95=-3,1;MATEID=602275_1;EVENT=602275;SECONDARY;SU=6;PE=5;SR=1;ALG=PROD;AF=3.419e-05;NSAMP=1;MSQ=92.74;AC=1;AN=29246;NFAM=1
chr7	101281889	103834_1	N	[chr15:59356949[N	126769	LOW	SVTYPE=BND;POS=101281889;STRANDS=--:21;IMPRECISE;CIPOS=-404,18;CIEND=-575,7;CIPOS95=-69,18;CIEND95=-113,7;MATEID=103834_2;EVENT=103834;SU=21;PE=21;SR=0;ALG=PROD;AF=0.1001;NSAMP=2927;MSQ=35.38;AC=2927;AN=29246;NFAM=2900
chr7	101281895	80413_2	N	N]chr4:148785286]	1153.51	LOW	SVTYPE=BND;POS=101281895;STRANDS=++:39;IMPRECISE;CIPOS=-7,29;CIEND=-30,29;CIPOS95=-3,3;CIEND95=-2,2;MATEID=80413_1;EVENT=80413;SECONDARY;SU=39;PE=38;SR=1;ALG=PROD;AF=0.0009232;NSAMP=27;MSQ=24.86;AC=27;AN=29246;NFAM=27
chr7	101281897	397452_2	N	]chr7:63015038]N	35650.7	LOW	SVTYPE=BND;POS=63015038;STRANDS=+-:944;IMPRECISE;CIPOS=-204,10;CIEND=-10,182;CIPOS95=-1,1;CIEND95=-7,7;MATEID=397452_1;EVENT=397452;SECONDARY;SU=944;PE=944;SR=0;ALG=PROD;AF=0.02554;NSAMP=747;MSQ=36.78;RETAINED;RECLASSIFIED;AC=747;AN=29246;NFAM=746
chr7	101281898	80414_2	N	N]chr4:68399736]	175.9	LOW	SVTYPE=BND;POS=101281898;STRANDS=++:4;IMPRECISE;CIPOS=-28,701;CIEND=-30,589;CIPOS95=-28,242;CIEND95=-30,179;MATEID=80414_1;EVENT=80414;SECONDARY;SU=4;PE=4;SR=0;ALG=PROD;AF=0.0002735;NSAMP=8;MSQ=13.28;AC=8;AN=29246;NFAM=8
chr7	101281899	54919_2	N	N]chr2:166162731]	209.83	LOW	SVTYPE=BND;POS=101281899;STRANDS=++:10;CIPOS=-30,29;CIEND=-30,29;CIPOS95=0,0;CIEND95=0,0;MATEID=54919_1;EVENT=54919;SECONDARY;SU=10;PE=5;SR=5;ALG=PROD;AF=0.000171;NSAMP=5;MSQ=41.48;AC=5;AN=29246;NFAM=5
chr7	101281899	89866_2	N	N[chr5:52656004[	383.73	LOW	SVTYPE=BND;POS=101281899;STRANDS=-+:6;IMPRECISE;CIPOS=-6,539;CIEND=-446,9;CIPOS95=-1,198;CIEND95=-120,2;MATEID=89866_1;EVENT=89866;SECONDARY;SU=6;PE=6;SR=0;ALG=PROD;AF=0.0003077;NSAMP=9;MSQ=18.57;AC=9;AN=29246;NFAM=9
chr7	101282251	528357_2	N	N[chr7:63014867[	229839	LOW	SVTYPE=BND;POS=63014867;STRANDS=-+:10223;IMPRECISE;CIPOS=-305,873;CIEND=-848,564;CIPOS95=-212,212;CIEND95=-467,467;MATEID=528357_1;EVENT=528357;SECONDARY;SU=10223;PE=10223;SR=0;ALG=SUM;AF=0.1803;NSAMP=5272;MSQ=27.82;RETAINED;RECLASSIFIED;AC=5272;AN=29246;NFAM=5117
chr7	101282264	98372_2	N	N[chr6:153232866[	140445	LOW	SVTYPE=BND;POS=101282264;STRANDS=-+:1879;IMPRECISE;CIPOS=-1,100;CIEND=-223,3;CIPOS95=-1,2;CIEND95=-11,3;MATEID=98372_1;EVENT=98372;SECONDARY;SU=1879;PE=1879;SR=0;ALG=PROD;AF=0.08473;NSAMP=2478;MSQ=34.11;AC=2478;AN=29246;NFAM=2420
chr7	101282879	397454_2	N	]chr7:63015877]N	262.9	LOW	SVTYPE=BND;POS=63015877;STRANDS=+-:47;IMPRECISE;CIPOS=-211,29;CIEND=-30,84;CIPOS95=-6,6;CIEND95=-7,7;MATEID=397454_1;EVENT=397454;SECONDARY;SU=47;PE=47;SR=0;ALG=PROD;AF=0.0003419;NSAMP=10;MSQ=19.74;RECLASSIFIED;AC=10;AN=29246;NFAM=10
chr7	101283409	529480	N	<DUP>	3689.98	PASS	SVTYPE=DUP;POS=101283409;SVLEN=21851;END=101305260;STRANDS=-+:276;IMPRECISE;CIPOS=-173,49;CIEND=-50,149;CIPOS95=-3,3;CIEND95=-5,5;SU=276;PE=276;SR=0;ALG=PROD;AF=0.0003419;NSAMP=5;MSQ=482.61;AC=10;AN=29246;NFAM=5
chr7	101286281	602233_2	N	[chr7:99984550[N	353.82	LOW	SVTYPE=BND;POS=101286281;STRANDS=--:36;IMPRECISE;CIPOS=-610,115;CIEND=-491,56;CIPOS95=-104,104;CIEND95=-101,56;MATEID=602233_1;EVENT=602233;SECONDARY;SU=36;PE=36;SR=0;ALG=SUM;AF=0.0003077;NSAMP=9;MSQ=38.72;AC=9;AN=29246;NFAM=9
chr7	101289236	602228_2	N	[chr7:99981231[N	7741.1	LOW	SVTYPE=BND;POS=101289236;STRANDS=--:31;IMPRECISE;CIPOS=-335,49;CIEND=-322,49;CIPOS95=-27,27;CIEND95=-40,40;MATEID=602228_1;EVENT=602228;SECONDARY;SU=31;PE=31;SR=0;ALG=PROD;AF=0.003453;NSAMP=101;MSQ=38.43;AC=101;AN=29246;NFAM=99
chr7	101289276	529299_2	N	N[chr7:99975525[	17.61	LOW	SVTYPE=BND;POS=99975525;STRANDS=-+:8;IMPRECISE;CIPOS=-10,379;CIEND=-488,9;CIPOS95=-2,86;CIEND95=-173,1;MATEID=529299_1;EVENT=529299;SECONDARY;SU=8;PE=8;SR=0;ALG=PROD;AF=3.419e-05;NSAMP=1;MSQ=17.38;RECLASSIFIED;AC=1;AN=29246;NFAM=1
chr7	101289636	602232_2	N	N]chr7:99981482]	146279	LOW	SVTYPE=BND;POS=101289636;STRANDS=++:7;IMPRECISE;CIPOS=-50,77;CIEND=-50,118;CIPOS95=-21,21;CIEND95=-48,48;MATEID=602232_1;EVENT=602232;SECONDARY;SU=7;PE=7;SR=0;ALG=PROD;AF=0.04219;NSAMP=1234;MSQ=58.69;RETAINED;AC=1234;AN=29246;NFAM=1178
chr7	101289814	602230_2	N	[chr7:99980710[N	106158	LOW	SVTYPE=BND;POS=101289814;STRANDS=--:65;IMPRECISE;CIPOS=-240,34;CIEND=-306,32;CIPOS95=-14,14;CIEND95=-35,32;MATEID=602230_1;EVENT=602230;SECONDARY;SU=65;PE=65;SR=0;ALG=PROD;AF=0.05037;NSAMP=1473;MSQ=48.59;AC=1473;AN=29246;NFAM=1438
chr7	101290636	602225_2	N	[chr7:99979787[N	1154.01	LOW	SVTYPE=BND;POS=101290636;STRANDS=--:128;IMPRECISE;CIPOS=-483,324;CIEND=-696,157;CIPOS95=-163,163;CIEND95=-149,149;MATEID=602225_1;EVENT=602225;SECONDARY;SU=128;PE=128;SR=0;ALG=SUM;AF=0.0004103;NSAMP=12;MSQ=76.68;AC=12;AN=29246;NFAM=9
chr7	101290752	602226_2	N	N]chr7:99979872]	365.2	LOW	SVTYPE=BND;POS=101290752;STRANDS=++:45;IMPRECISE;CIPOS=-30,338;CIEND=-29,354;CIPOS95=-30,35;CIEND95=-20,20;MATEID=602226_1;EVENT=602226;SECONDARY;SU=45;PE=45;SR=0;ALG=PROD;AF=6.839e-05;NSAMP=2;MSQ=76.3;AC=2;AN=29246;NFAM=2
chr7	101291401	529481	N	<DUP>	322.83	PASS	SVTYPE=DUP;POS=101291401;SVLEN=851725;END=102143126;STRANDS=-+:30;CIPOS=-10,9;CIEND=-3,3;CIPOS95=0,0;CIEND95=0,0;SU=30;PE=21;SR=9;ALG=PROD;AF=3.419e-05;NSAMP=1;MSQ=322.37;AC=1;AN=29246;NFAM=1
chr7	101296417	401673	N	<DEL>	302779	PASS	SVTYPE=DEL;POS=101296417;SVLEN=-280;END=101296697;STRANDS=+-:4622;CIPOS=0,0;CIEND=0,0;CIPOS95=0,0;CIEND95=0,0;SU=4622;PE=1466;SR=3156;ALG=PROD;AF=0.03311;NSAMP=9;MSQ=222.07;MEDGQR=2.37;Q10GQR=1.83;AC=10;AN=302;NFAM=9
chr7	101297224	401675	N	<DEL>	410.67	PASS	SVTYPE=DEL;POS=101297224;SVLEN=-7252;END=101304476;STRANDS=+-:15;CIPOS=-4,5;CIEND=-10,9;CIPOS95=0,0;CIEND95=0,0;SU=15;PE=10;SR=5;ALG=PROD;AF=3.419e-05;NSAMP=1;MSQ=410.67;AC=1;AN=29246;NFAM=1
chr7	101299428	529482	N	<DUP>	263.35	PASS	SVTYPE=DUP;POS=101299428;SVLEN=8767;END=101308195;STRANDS=-+:11;IMPRECISE;CIPOS=-451,9;CIEND=-10,222;CIPOS95=-87,2;CIEND95=-3,50;SU=11;PE=11;SR=0;ALG=PROD;AF=0.0001026;NSAMP=3;MSQ=87.65;RETAINED;AC=3;AN=29246;NFAM=3
chr7	101299698	401677_1	N	N[chr7:101302796[	4566.83	PASS	SVTYPE=BND;POS=101299698;STRANDS=+-:11;IMPRECISE;CIPOS=-30,608;CIEND=-554,29;CIPOS95=-30,75;CIEND95=-64,29;MATEID=401677_2;EVENT=401677;SU=11;PE=11;SR=0;ALG=PROD;AF=0.0004445;NSAMP=13;MSQ=244.8;RETAINED;RECLASSIFIED;AC=13;AN=29246;NFAM=11
chr7	101302796	401677_2	N	]chr7:101299698]N	4566.83	PASS	SVTYPE=BND;POS=101299698;STRANDS=+-:11;IMPRECISE;CIPOS=-554,29;CIEND=-30,608;CIPOS95=-64,29;CIEND95=-30,75;MATEID=401677_1;EVENT=401677;SECONDARY;SU=11;PE=11;SR=0;ALG=PROD;AF=0.0004445;NSAMP=13;MSQ=244.8;RETAINED;RECLASSIFIED;AC=13;AN=29246;NFAM=11
chr7	101302834	529484	N	<DUP>	100.5	PASS	SVTYPE=DUP;POS=101302834;SVLEN=5574;END=101308408;STRANDS=-+:11;IMPRECISE;CIPOS=-369,9;CIEND=-10,259;CIPOS95=-61,2;CIEND95=-2,62;SU=11;PE=11;SR=0;ALG=PROD;AF=3.419e-05;NSAMP=1;MSQ=99.9;AC=1;AN=29246;NFAM=1
chr7	101307259	602280_1	N	N]chr7:101318307]	272.78	PASS	SVTYPE=BND;POS=101307259;STRANDS=++:13;IMPRECISE;CIPOS=-9,179;CIEND=-10,171;CIPOS95=-1,47;CIEND95=-2,38;MATEID=602280_2;EVENT=602280;SU=13;PE=13;SR=0;ALG=PROD;AF=3.419e-05;NSAMP=1;MSQ=272.78;AC=1;AN=29246;NFAM=1
chr7	101307314	602281_1	N	[chr7:101413913[N	827.34	PASS	SVTYPE=BND;POS=101307314;STRANDS=--:38;CIPOS=-4,9;CIEND=-5,9;CIPOS95=0,0;CIEND95=0,0;MATEID=602281_2;EVENT=602281;SU=38;PE=16;SR=22;ALG=PROD;AF=3.419e-05;NSAMP=1;MSQ=827.34;AC=1;AN=29246;NFAM=1
chr7	101311161	529485	N	<DUP>	685.77	PASS	SVTYPE=DUP;POS=101311161;SVLEN=5024;END=101316185;STRANDS=-+:66;IMPRECISE;CIPOS=-30,9;CIEND=-11,29;CIPOS95=-4,4;CIEND95=-2,2;SU=66;PE=65;SR=1;ALG=PROD;AF=0.0001368;NSAMP=4;MSQ=122.73;AC=4;AN=29246;NFAM=4
chr7	101314146	401678	N	<DEL>	16.15	PASS	SVTYPE=DEL;POS=101314146;SVLEN=-264;END=101314410;STRANDS=+-:4;IMPRECISE;CIPOS=-8,9;CIEND=-9,8;CIPOS95=0,1;CIEND95=0,0;SU=4;PE=0;SR=4;ALG=PROD;AF=3.419e-05;NSAMP=1;MSQ=6.78;AC=1;AN=29246;NFAM=1
chr7	101318307	602280_2	N	N]chr7:101307259]	272.78	PASS	SVTYPE=BND;POS=101318307;STRANDS=++:13;IMPRECISE;CIPOS=-10,171;CIEND=-9,179;CIPOS95=-2,38;CIEND95=-1,47;MATEID=602280_1;EVENT=602280;SECONDARY;SU=13;PE=13;SR=0;ALG=PROD;AF=3.419e-05;NSAMP=1;MSQ=272.78;AC=1;AN=29246;NFAM=1
chr7	101319645	101699_1	N	]chr11:58650693]N	17.85	LOW	SVTYPE=BND;POS=101319645;STRANDS=-+:4;IMPRECISE;CIPOS=-7,8;CIEND=-9,9;CIPOS95=-1,3;CIEND95=0,1;MATEID=101699_2;EVENT=101699;SU=4;PE=0;SR=4;ALG=PROD;AF=3.419e-05;NSAMP=1;MSQ=17.85;AC=1;AN=29246;NFAM=1
chr7	101320019	401679_1	N	N[chr7:101320310[	52.51	LOW	SVTYPE=BND;POS=101320019;STRANDS=+-:5;IMPRECISE;CIPOS=-9,9;CIEND=-10,9;CIPOS95=0,1;CIEND95=0,0;MATEID=401679_2;EVENT=401679;SU=5;PE=0;SR=5;ALG=PROD;AF=0.0001026;NSAMP=3;MSQ=16.43;RECLASSIFIED;AC=3;AN=29246;NFAM=3
chr7	101320310	401679_2	N	]chr7:101320019]N	52.51	LOW	SVTYPE=BND;POS=101320019;STRANDS=+-:5;IMPRECISE;CIPOS=-10,9;CIEND=-9,9;CIPOS95=0,0;CIEND95=0,1;MATEID=401679_1;EVENT=401679;SECONDARY;SU=5;PE=0;SR=5;ALG=PROD;AF=0.0001026;NSAMP=3;MSQ=16.43;RECLASSIFIED;AC=3;AN=29246;NFAM=3
chr7	101322976	102752_1	N	]chr12:128626461]N	19141.3	LOW	SVTYPE=BND;POS=101322976;STRANDS=-+:4;CIPOS=-9,8;CIEND=-9,8;CIPOS95=0,0;CIEND95=0,0;MATEID=102752_2;EVENT=102752;SU=4;PE=0;SR=4;ALG=PROD;AF=0.0147;NSAMP=430;MSQ=31.84;AC=430;AN=29246;NFAM=423
chr7	101323460	529486	N	<DUP>	6257.52	PASS	SVTYPE=DUP;POS=101323460;SVLEN=169339;END=101492799;STRANDS=-+:528;CIPOS=-5,2;CIEND=-3,3;CIPOS95=0,0;CIEND95=0,0;SU=528;PE=377;SR=151;ALG=PROD;AF=0.00147;NSAMP=41;MSQ=100.16;AC=43;AN=29246;NFAM=39
chr7	101327465	102001_1	N	[chr11:118421754[N	8174.7	LOW	SVTYPE=BND;POS=101327465;STRANDS=--:57;IMPRECISE;CIPOS=-536,9;CIEND=-481,9;CIPOS95=-99,9;CIEND95=-69,9;MATEID=102001_2;EVENT=102001;SU=57;PE=57;SR=0;ALG=PROD;AF=0.006428;NSAMP=188;MSQ=21.81;AC=188;AN=29246;NFAM=186
chr7	101329162	401680_1	N	N[chr7:101329293[	1968.69	LOW	SVTYPE=BND;POS=101329162;STRANDS=+-:23;CIPOS=-10,9;CIEND=-10,9;CIPOS95=0,0;CIEND95=0,0;MATEID=401680_2;EVENT=401680;SU=23;PE=1;SR=22;ALG=PROD;AF=0.0003761;NSAMP=11;MSQ=178.97;RECLASSIFIED;AC=11;AN=29246;NFAM=11
chr7	101329293	401680_2	N	]chr7:101329162]N	1968.69	LOW	SVTYPE=BND;POS=101329162;STRANDS=+-:23;CIPOS=-10,9;CIEND=-10,9;CIPOS95=0,0;CIEND95=0,0;MATEID=401680_1;EVENT=401680;SECONDARY;SU=23;PE=1;SR=22;ALG=PROD;AF=0.0003761;NSAMP=11;MSQ=178.97;RECLASSIFIED;AC=11;AN=29246;NFAM=11
chr7	101329456	102488_1	N	N]chr12:79293408]	175.45	LOW	SVTYPE=BND;POS=101329456;STRANDS=++:5;IMPRECISE;CIPOS=-30,29;CIEND=-29,25;CIPOS95=-1,1;CIEND95=-2,2;MATEID=102488_2;EVENT=102488;SU=5;PE=3;SR=2;ALG=PROD;AF=0.0002735;NSAMP=8;MSQ=20.93;AC=8;AN=29246;NFAM=8
chr7	101333594	101173_1	N	]chr10:60920636]N	40.38	LOW	SVTYPE=BND;POS=101333594;STRANDS=-+:4;IMPRECISE;CIPOS=-10,8;CIEND=-9,8;CIPOS95=-1,0;CIEND95=0,0;MATEID=101173_2;EVENT=101173;SU=4;PE=0;SR=4;ALG=PROD;AF=3.419e-05;NSAMP=1;MSQ=38.82;AC=1;AN=29246;NFAM=1
chr7	101336373	401682	N	<DEL>	230.76	PASS	SVTYPE=DEL;POS=101336373;SVLEN=-2885;END=101339258;STRANDS=+-:12;CIPOS=-10,9;CIEND=-7,4;CIPOS95=0,0;CIEND95=0,0;SU=12;PE=7;SR=5;ALG=PROD;AF=3.419e-05;NSAMP=1;MSQ=230.76;AC=1;AN=29246;NFAM=1
chr7	101343770	602282_1	N	N]chr7:101344030]	20.78	LOW	SVTYPE=BND;POS=101343770;STRANDS=++:6;IMPRECISE;CIPOS=-1,0;CIEND=-10,9;CIPOS95=-1,0;CIEND95=-1,1;MATEID=602282_2;EVENT=602282;SU=6;PE=3;SR=3;ALG=PROD;AF=3.419e-05;NSAMP=1;MSQ=20.76;AC=1;AN=29246;NFAM=1
chr7	101343778	401683	N	<DEL>	517.73	PASS	SVTYPE=DEL;POS=101343778;SVLEN=-2268;END=101346046;STRANDS=+-:21;IMPRECISE;CIPOS=-30,314;CIEND=-286,29;CIPOS95=-30,35;CIEND95=-40,29;SU=21;PE=21;SR=0;ALG=PROD;AF=0.0001026;NSAMP=3;MSQ=172.58;AC=3;AN=29246;NFAM=3
chr7	101343950	602283_1	N	[chr7:101346047[N	95.69	LOW	SVTYPE=BND;POS=101343950;STRANDS=--:6;IMPRECISE;CIPOS=-3,0;CIEND=-10,9;CIPOS95=-3,0;CIEND95=-3,1;MATEID=602283_2;EVENT=602283;SU=6;PE=5;SR=1;ALG=PROD;AF=6.839e-05;NSAMP=2;MSQ=47.84;AC=2;AN=29246;NFAM=2
chr7	101344030	602282_2	N	N]chr7:101343770]	20.78	LOW	SVTYPE=BND;POS=101344030;STRANDS=++:6;IMPRECISE;CIPOS=-10,9;CIEND=-1,0;CIPOS95=-1,1;CIEND95=-1,0;MATEID=602282_1;EVENT=602282;SECONDARY;SU=6;PE=3;SR=3;ALG=PROD;AF=3.419e-05;NSAMP=1;MSQ=20.76;AC=1;AN=29246;NFAM=1
chr7	101346047	602283_2	N	[chr7:101343950[N	95.69	LOW	SVTYPE=BND;POS=101346047;STRANDS=--:6;IMPRECISE;CIPOS=-10,9;CIEND=-3,0;CIPOS95=-3,1;CIEND95=-3,0;MATEID=602283_1;EVENT=602283;SECONDARY;SU=6;PE=5;SR=1;ALG=PROD;AF=6.839e-05;NSAMP=2;MSQ=47.84;AC=2;AN=29246;NFAM=2
chr7	101347834	107087_1	N	]chr8:128827214]N	23462.9	LOW	SVTYPE=BND;POS=101347834;STRANDS=-+:2037;CIPOS=0,0;CIEND=0,0;CIPOS95=0,0;CIEND95=0,0;MATEID=107087_2;EVENT=107087;SU=2037;PE=649;SR=1388;ALG=PROD;AF=0.003317;NSAMP=97;MSQ=148.45;AC=97;AN=29246;NFAM=92
chr7	101348134	108263_1	N	N]chrX:82396867]	11108.6	PASS	SVTYPE=BND;POS=101348134;STRANDS=++:918;CIPOS=-1,1;CIEND=-1,1;CIPOS95=0,0;CIEND95=0,0;MATEID=108263_2;EVENT=108263;SU=918;PE=570;SR=348;ALG=PROD;AF=0.0006155;NSAMP=18;MSQ=245.94;AC=18;AN=29246;NFAM=16
chr7	101350241	602284	N	<INV>	89774	LOW	SVTYPE=INV;POS=101350241;SVLEN=924;END=101351165;STRANDS=++:3,--:1;IMPRECISE;CIPOS=-10,58;CIEND=0,6;CIPOS95=0,48;CIEND95=0,6;SU=4;PE=4;SR=0;ALG=PROD;AF=0.0784;NSAMP=2293;MSQ=23.88;AC=2293;AN=29246;NFAM=2227
chr7	101350795	401684_1	N	N[chr7:101351844[	6994.82	PASS	SVTYPE=BND;POS=101350795;STRANDS=+-:270;CIPOS=-4,6;CIEND=-5,4;CIPOS95=0,0;CIEND95=0,0;MATEID=401684_2;EVENT=401684;SU=270;PE=215;SR=55;ALG=PROD;AF=0.0002735;NSAMP=8;MSQ=430.81;RECLASSIFIED;AC=8;AN=29246;NFAM=7
chr7	101351844	401684_2	N	]chr7:101350795]N	6994.82	PASS	SVTYPE=BND;POS=101350795;STRANDS=+-:270;CIPOS=-5,4;CIEND=-4,6;CIPOS95=0,0;CIEND95=0,0;MATEID=401684_1;EVENT=401684;SECONDARY;SU=270;PE=215;SR=55;ALG=PROD;AF=0.0002735;NSAMP=8;MSQ=430.81;RECLASSIFIED;AC=8;AN=29246;NFAM=7
chr7	101357122	70062_2	N	[chr3:144485631[N	769.7	LOW	SVTYPE=BND;POS=101357122;STRANDS=--:17;IMPRECISE;CIPOS=-185,29;CIEND=-456,29;CIPOS95=-21,21;CIEND95=-98,29;MATEID=70062_1;EVENT=70062;SECONDARY;SU=17;PE=17;SR=0;ALG=PROD;AF=0.0008548;NSAMP=25;MSQ=24.34;AC=25;AN=29246;NFAM=25
chr7	101357123	105306_1	N	[chr19:6152263[N	33941.3	LOW	SVTYPE=BND;POS=101357123;STRANDS=--:12;CIPOS=-30,29;CIEND=-30,28;CIPOS95=0,0;CIEND95=0,0;MATEID=105306_2;EVENT=105306;SU=12;PE=4;SR=8;ALG=PROD;AF=0.03115;NSAMP=910;MSQ=25.25;AC=911;AN=29246;NFAM=903
chr7	101357985	14975_2	N	N]chr1:52305300]	97834.3	LOW	SVTYPE=BND;POS=101357985;STRANDS=++:30;CIPOS=-9,8;CIEND=-9,8;CIPOS95=0,0;CIEND95=0,0;MATEID=14975_1;EVENT=14975;SECONDARY;SU=30;PE=0;SR=30;ALG=PROD;AF=0.07854;NSAMP=2297;MSQ=28.43;AC=2297;AN=29246;NFAM=2245
chr7	101357985	14976_2	N	N[chr1:43556411[	85410.5	LOW	SVTYPE=BND;POS=101357985;STRANDS=-+:24;CIPOS=-9,8;CIEND=-9,8;CIPOS95=0,0;CIEND95=0,0;MATEID=14976_1;EVENT=14976;SECONDARY;SU=24;PE=0;SR=24;ALG=PROD;AF=0.06927;NSAMP=2026;MSQ=28.89;AC=2026;AN=29246;NFAM=2002
chr7	101357985	401685	N	<DEL:ME:Retroposon|SVA|SVA_D>	1.1391e+07	PASS	SVTYPE=MEI;POS=101357985;SVLEN=-2529;END=101360514;STRANDS=+-:316645;CIPOS=0,0;CIEND=0,0;CIPOS95=0,0;CIEND95=0,0;SU=316645;PE=285598;SR=31047;AF=0.6042;NSAMP=11790;MSQ=590.26;MEDGQR=11.85;Q10GQR=3.27;AC=17669;AN=29246;NFAM=11033
chr7	101357985	401686	N	<DEL>	1.27005e+06	PASS	SVTYPE=DEL;POS=101357985;SVLEN=-4222;END=101362207;STRANDS=+-:26523;CIPOS=0,0;CIEND=0,0;CIPOS95=0,0;CIEND95=0,0;SU=26523;PE=24153;SR=2370;ALG=PROD;AF=0.2181;NSAMP=6259;MSQ=116.6;MEDGQR=1.32;Q10GQR=0.4;AC=6380;AN=29246;NFAM=5980
chr7	101359539	105585_1	N	[chr19:41180331[N	585.72	LOW	SVTYPE=BND;POS=101359539;STRANDS=--:4;IMPRECISE;CIPOS=-478,49;CIEND=-719,49;CIPOS95=-99,49;CIEND95=-140,49;MATEID=105585_2;EVENT=105585;SU=4;PE=4;SR=0;ALG=PROD;AF=0.00106;NSAMP=31;MSQ=12.47;AC=31;AN=29246;NFAM=31
chr7	101359950	401687_1	N	N[chr7:101362360[	185.47	LOW	SVTYPE=BND;POS=101359950;STRANDS=+-:6;IMPRECISE;CIPOS=-10,9;CIEND=-10,9;CIPOS95=-3,3;CIEND95=-3,0;MATEID=401687_2;EVENT=401687;SU=6;PE=5;SR=1;ALG=PROD;AF=3.419e-05;NSAMP=1;MSQ=185.47;RECLASSIFIED;AC=1;AN=29246;NFAM=1
chr7	101360013	54920_2	N	N[chr2:26921441[	10907.8	LOW	SVTYPE=BND;POS=101360013;STRANDS=-+:326;IMPRECISE;CIPOS=-21,305;CIEND=-274,7;CIPOS95=-10,10;CIEND95=-6,6;MATEID=54920_1;EVENT=54920;SECONDARY;SU=326;PE=326;SR=0;ALG=PROD;AF=0.002838;NSAMP=83;MSQ=103.57;AC=83;AN=29246;NFAM=81
chr7	101360478	80415_2	N	]chr4:128084648]N	23.94	LOW	SVTYPE=BND;POS=101360478;STRANDS=+-:4;IMPRECISE;CIPOS=-527,9;CIEND=-10,515;CIPOS95=-179,1;CIEND95=-1,180;MATEID=80415_1;EVENT=80415;SECONDARY;SU=4;PE=4;SR=0;ALG=PROD;AF=3.419e-05;NSAMP=1;MSQ=23.87;AC=1;AN=29246;NFAM=1
chr7	101360484	104049_1	N	N[chr16:2789625[	1730.04	LOW	SVTYPE=BND;POS=101360484;STRANDS=+-:4;IMPRECISE;CIPOS=-10,9;CIEND=-10,9;CIPOS95=-1,3;CIEND95=-3,3;MATEID=104049_2;EVENT=104049;SU=4;PE=3;SR=1;ALG=PROD;AF=0.00171;NSAMP=50;MSQ=26;AC=50;AN=29246;NFAM=50
chr7	101360539	101848_1	N	[chr11:86109735[N	5830.73	LOW	SVTYPE=BND;POS=101360539;STRANDS=--:4;IMPRECISE;CIPOS=-363,9;CIEND=-624,9;CIPOS95=-106,2;CIEND95=-214,1;MATEID=101848_2;EVENT=101848;SU=4;PE=4;SR=0;ALG=PROD;AF=0.007591;NSAMP=222;MSQ=16.99;AC=222;AN=29246;NFAM=222
chr7	101360582	14977_2	N	[chr1:26595380[N	20.82	LOW	SVTYPE=BND;POS=101360582;STRANDS=--:5;IMPRECISE;CIPOS=-514,9;CIEND=-625,7;CIPOS95=-166,2;CIEND95=-224,1;MATEID=14977_1;EVENT=14977;SECONDARY;SU=5;PE=5;SR=0;ALG=PROD;AF=3.419e-05;NSAMP=1;MSQ=20.82;AC=1;AN=29246;NFAM=1
chr7	101360667	14978_2	N	N[chr1:11993980[	2045.53	PASS	SVTYPE=BND;POS=101360667;STRANDS=-+:128;CIPOS=-5,9;CIEND=-4,1;CIPOS95=0,0;CIEND95=0,0;MATEID=14978_1;EVENT=14978;SECONDARY;SU=128;PE=76;SR=52;ALG=PROD;AF=0.0001026;NSAMP=3;MSQ=369.35;AC=3;AN=29246;NFAM=3
chr7	101362360	401687_2	N	]chr7:101359950]N	185.47	LOW	SVTYPE=BND;POS=101359950;STRANDS=+-:6;IMPRECISE;CIPOS=-10,9;CIEND=-10,9;CIPOS95=-3,0;CIEND95=-3,3;MATEID=401687_1;EVENT=401687;SECONDARY;SU=6;PE=5;SR=1;ALG=PROD;AF=3.419e-05;NSAMP=1;MSQ=185.47;RECLASSIFIED;AC=1;AN=29246;NFAM=1
chr7	101363548	401688_1	N	N[chr7:101363623[	439.24	LOW	SVTYPE=BND;POS=101363548;STRANDS=+-:9;IMPRECISE;CIPOS=-30,27;CIEND=-22,20;CIPOS95=-1,1;CIEND95=-2,2;MATEID=401688_2;EVENT=401688;SU=9;PE=0;SR=9;ALG=PROD;AF=0.0002052;NSAMP=6;MSQ=9.25;RECLASSIFIED;AC=6;AN=29246;NFAM=6
chr7	101363623	401688_2	N	]chr7:101363548]N	439.24	LOW	SVTYPE=BND;POS=101363548;STRANDS=+-:9;IMPRECISE;CIPOS=-22,20;CIEND=-30,27;CIPOS95=-2,2;CIEND95=-1,1;MATEID=401688_1;EVENT=401688;SECONDARY;SU=9;PE=0;SR=9;ALG=PROD;AF=0.0002052;NSAMP=6;MSQ=9.25;RECLASSIFIED;AC=6;AN=29246;NFAM=6
chr7	101364058	401689	N	<DEL>	194.62	PASS	SVTYPE=DEL;POS=101364058;SVLEN=-5343;END=101369401;STRANDS=+-:12;CIPOS=-4,3;CIEND=-4,2;CIPOS95=0,0;CIEND95=0,0;SU=12;PE=3;SR=9;ALG=PROD;AF=3.419e-05;NSAMP=1;MSQ=194.62;AC=1;AN=29246;NFAM=1
chr7	101369464	401690_1	N	N[chr7:101372172[	10412.8	LOW	SVTYPE=BND;POS=101369464;STRANDS=+-:6;IMPRECISE;CIPOS=-9,375;CIEND=-379,9;CIPOS95=-1,106;CIEND95=-100,2;MATEID=401690_2;EVENT=401690;SU=6;PE=6;SR=0;ALG=PROD;AF=0.01515;NSAMP=443;MSQ=17.28;RECLASSIFIED;AC=443;AN=29246;NFAM=441
chr7	101372172	401690_2	N	]chr7:101369464]N	10412.8	LOW	SVTYPE=BND;POS=101369464;STRANDS=+-:6;IMPRECISE;CIPOS=-379,9;CIEND=-9,375;CIPOS95=-100,2;CIEND95=-1,106;MATEID=401690_1;EVENT=401690;SECONDARY;SU=6;PE=6;SR=0;ALG=PROD;AF=0.01515;NSAMP=443;MSQ=17.28;RECLASSIFIED;AC=443;AN=29246;NFAM=441
chr7	101375719	401692	N	<DEL:ME:SINE|Alu|AluY>	1481.41	PASS	SVTYPE=MEI;POS=101375719;SVLEN=-282;END=101376001;STRANDS=+-:49;CIPOS=-8,8;CIEND=-9,8;CIPOS95=0,0;CIEND95=0,0;SU=49;PE=0;SR=49;ALG=PROD;AF=0.001607;NSAMP=47;MSQ=21.87;AC=47;AN=29246;NFAM=47
chr7	101378619	401693	N	<DEL>	1279.83	PASS	SVTYPE=DEL;POS=101378619;SVLEN=-1577;END=101380196;STRANDS=+-:45;CIPOS=-27,25;CIEND=-27,22;CIPOS95=0,0;CIEND95=0,0;SU=45;PE=32;SR=13;ALG=PROD;AF=0.0001026;NSAMP=3;MSQ=426.61;AC=3;AN=29246;NFAM=3
chr7	101380320	529487	N	<DUP>	259.81	PASS	SVTYPE=DUP;POS=101380320;SVLEN=150739;END=101531059;STRANDS=-+:20;IMPRECISE;CIPOS=-261,9;CIEND=-10,259;CIPOS95=-42,0;CIEND95=-1,33;SU=20;PE=20;SR=0;ALG=PROD;AF=3.419e-05;NSAMP=1;MSQ=255.07;AC=1;AN=29246;NFAM=1
chr7	101385251	54921_2	N	N[chr2:197866160[	267188	LOW	SVTYPE=BND;POS=101385251;STRANDS=-+:13;CIPOS=-29,28;CIEND=-29,28;CIPOS95=0,0;CIEND95=0,0;MATEID=54921_1;EVENT=54921;SECONDARY;SU=13;PE=0;SR=13;ALG=PROD;AF=0.1911;NSAMP=4159;MSQ=37.25;AC=5590;AN=29246;NFAM=3930
chr7	101386279	528812_2	N	N[chr7:76222603[	6599.97	LOW	SVTYPE=BND;POS=76222603;STRANDS=-+:12;CIPOS=-29,28;CIEND=-29,28;CIPOS95=0,0;CIEND95=0,0;MATEID=528812_1;EVENT=528812;SECONDARY;SU=12;PE=0;SR=12;ALG=PROD;AF=0.009574;NSAMP=280;MSQ=15.88;RECLASSIFIED;AC=280;AN=29246;NFAM=277
chr7	101387596	602285	N	<INV>	63846.3	LOW	SVTYPE=INV;POS=101387596;SVLEN=163;END=101387759;STRANDS=++:1,--:3;IMPRECISE;CIPOS=-118,0;CIEND=0,9;CIPOS95=-100,0;CIEND95=0,3;SU=4;PE=4;SR=0;ALG=PROD;AF=0.04213;NSAMP=1232;MSQ=28.89;AC=1232;AN=29246;NFAM=1192
chr7	101387759	14979_2	N	N]chr1:108091044]	23161.3	LOW	SVTYPE=BND;POS=101387759;STRANDS=++:4;CIPOS=-9,8;CIEND=-9,8;CIPOS95=0,0;CIEND95=0,0;MATEID=14979_1;EVENT=14979;SECONDARY;SU=4;PE=0;SR=4;ALG=PROD;AF=0.02106;NSAMP=476;MSQ=24.48;AC=616;AN=29246;NFAM=469
chr7	101387769	54922_2	N	N]chr2:170735207]	3964.24	LOW	SVTYPE=BND;POS=101387769;STRANDS=++:4;CIPOS=-9,8;CIEND=-9,8;CIPOS95=0,0;CIEND95=0,0;MATEID=54922_1;EVENT=54922;SECONDARY;SU=4;PE=0;SR=4;ALG=PROD;AF=0.003556;NSAMP=102;MSQ=19.25;AC=104;AN=29246;NFAM=101
chr7	101391855	105342_1	N	[chr19:8969668[N	171.44	LOW	SVTYPE=BND;POS=101391855;STRANDS=--:8;CIPOS=-29,28;CIEND=-29,28;CIPOS95=0,0;CIEND95=0,0;MATEID=105342_2;EVENT=105342;SU=8;PE=0;SR=8;ALG=PROD;AF=0.0002393;NSAMP=7;MSQ=24.13;AC=7;AN=29246;NFAM=7
chr7	101391855	106896_1	N	[chr8:92112640[N	36.51	LOW	SVTYPE=BND;POS=101391855;STRANDS=--:4;IMPRECISE;CIPOS=-9,8;CIEND=-9,8;CIPOS95=0,1;CIEND95=0,0;MATEID=106896_2;EVENT=106896;SU=4;PE=0;SR=4;ALG=PROD;AF=6.839e-05;NSAMP=2;MSQ=15.78;AC=2;AN=29246;NFAM=2
chr7	101393048	401694_1	N	N[chr7:101393120[	422.53	LOW	SVTYPE=BND;POS=101393048;STRANDS=+-:10;CIPOS=-26,25;CIEND=-26,25;CIPOS95=0,0;CIEND95=0,0;MATEID=401694_2;EVENT=401694;SU=10;PE=0;SR=10;ALG=PROD;AF=6.839e-05;NSAMP=2;MSQ=211.25;RECLASSIFIED;AC=2;AN=29246;NFAM=1
chr7	101393120	401694_2	N	]chr7:101393048]N	422.53	LOW	SVTYPE=BND;POS=101393048;STRANDS=+-:10;CIPOS=-26,25;CIEND=-26,25;CIPOS95=0,0;CIEND95=0,0;MATEID=401694_1;EVENT=401694;SECONDARY;SU=10;PE=0;SR=10;ALG=PROD;AF=6.839e-05;NSAMP=2;MSQ=211.25;RECLASSIFIED;AC=2;AN=29246;NFAM=1
chr7	101397511	70063_2	N	N[chr3:4610982[	1027.81	LOW	SVTYPE=BND;POS=101397511;STRANDS=-+:95;CIPOS=-6,5;CIEND=-6,6;CIPOS95=0,0;CIEND95=0,0;MATEID=70063_1;EVENT=70063;SECONDARY;SU=95;PE=0;SR=95;ALG=PROD;AF=0.001573;NSAMP=46;MSQ=19.14;AC=46;AN=29246;NFAM=46
chr7	101402640	401697_1	N	N[chr7:101402811[	10619.6	LOW	SVTYPE=BND;POS=101402640;STRANDS=+-:12;CIPOS=-29,28;CIEND=-29,28;CIPOS95=0,0;CIEND95=0,0;MATEID=401697_2;EVENT=401697;SU=12;PE=0;SR=12;ALG=PROD;AF=0.01039;NSAMP=304;MSQ=17.81;RECLASSIFIED;AC=304;AN=29246;NFAM=301
chr7	101402811	401697_2	N	]chr7:101402640]N	10619.6	LOW	SVTYPE=BND;POS=101402640;STRANDS=+-:12;CIPOS=-29,28;CIEND=-29,28;CIPOS95=0,0;CIEND95=0,0;MATEID=401697_1;EVENT=401697;SECONDARY;SU=12;PE=0;SR=12;ALG=PROD;AF=0.01039;NSAMP=304;MSQ=17.81;RECLASSIFIED;AC=304;AN=29246;NFAM=301
chr7	101411495	401699_1	N	N[chr7:101411728[	54.82	LOW	SVTYPE=BND;POS=101411495;STRANDS=+-:4;IMPRECISE;CIPOS=-7,8;CIEND=-9,8;CIPOS95=-1,3;CIEND95=0,0;MATEID=401699_2;EVENT=401699;SU=4;PE=0;SR=4;ALG=PROD;AF=0.0001368;NSAMP=4;MSQ=10.43;RECLASSIFIED;AC=4;AN=29246;NFAM=4
chr7	101411728	401699_2	N	]chr7:101411495]N	54.82	LOW	SVTYPE=BND;POS=101411495;STRANDS=+-:4;IMPRECISE;CIPOS=-9,8;CIEND=-7,8;CIPOS95=0,0;CIEND95=-1,3;MATEID=401699_1;EVENT=401699;SECONDARY;SU=4;PE=0;SR=4;ALG=PROD;AF=0.0001368;NSAMP=4;MSQ=10.43;RECLASSIFIED;AC=4;AN=29246;NFAM=4
chr7	101413913	602281_2	N	[chr7:101307314[N	827.34	PASS	SVTYPE=BND;POS=101413913;STRANDS=--:38;CIPOS=-5,9;CIEND=-4,9;CIPOS95=0,0;CIEND95=0,0;MATEID=602281_1;EVENT=602281;SECONDARY;SU=38;PE=16;SR=22;ALG=PROD;AF=3.419e-05;NSAMP=1;MSQ=827.34;AC=1;AN=29246;NFAM=1
chr7	101415907	401700	N	<DEL>	4.47638e+06	PASS	SVTYPE=DEL;POS=101415907;SVLEN=-1078;END=101416985;STRANDS=+-:172771;CIPOS=0,0;CIEND=0,0;CIPOS95=0,0;CIEND95=0,0;SU=172771;PE=114557;SR=58214;AF=0.1591;NSAMP=4182;MSQ=568.45;MEDGQR=4.06;Q10GQR=3.7;AC=4654;AN=29246;NFAM=3928
chr7	101416393	401701	N	<DEL>	1.61629e+06	PASS	SVTYPE=DEL;POS=101416393;SVLEN=-459;END=101416852;STRANDS=+-:4;IMPRECISE;CIPOS=-10,9;CIEND=-10,9;CIPOS95=-3,3;CIEND95=-3,3;SU=4;PE=3;SR=1;ALG=PROD;AF=0.1462;NSAMP=3265;MSQ=177.39;MEDGQR=3.59;Q10GQR=3.05;AC=3656;AN=25010;NFAM=3036
chr7	101416410	401702	N	<DEL>	1.42648e+06	PASS	SVTYPE=DEL;POS=101416410;SVLEN=-561;END=101416971;STRANDS=+-:4;IMPRECISE;CIPOS=-10,9;CIEND=-1,0;CIPOS95=-3,3;CIEND95=-1,0;SU=4;PE=3;SR=1;ALG=PROD;AF=0.1419;NSAMP=3681;MSQ=165.28;MEDGQR=3.48;Q10GQR=2.96;AC=4137;AN=29162;NFAM=3433
chr7	101416986	104701_1	N	[chr17:27222493[N	44163.8	LOW	SVTYPE=BND;POS=101416986;STRANDS=--:4;CIPOS=-9,8;CIEND=-9,8;CIPOS95=0,0;CIEND95=0,0;MATEID=104701_2;EVENT=104701;SU=4;PE=0;SR=4;ALG=PROD;AF=0.01758;NSAMP=514;MSQ=44.46;AC=514;AN=29246;NFAM=504
chr7	101423518	529488	N	<DUP>	1221.97	PASS	SVTYPE=DUP;POS=101423518;SVLEN=935;END=101424453;STRANDS=-+:80;IMPRECISE;CIPOS=-203,9;CIEND=-16,199;CIPOS95=-10,9;CIEND95=-11,11;SU=80;PE=80;SR=0;ALG=PROD;AF=0.0005471;NSAMP=16;MSQ=44.34;AC=16;AN=29246;NFAM=16
chr7	101425102	401704_1	N	N[chr7:101425271[	141150	LOW	SVTYPE=BND;POS=101425102;STRANDS=+-:3073;CIPOS=0,0;CIEND=0,0;CIPOS95=0,0;CIEND95=0,0;MATEID=401704_2;EVENT=401704;SU=3073;PE=82;SR=2991;ALG=PROD;AF=0.01337;NSAMP=386;MSQ=208.21;RECLASSIFIED;AC=391;AN=29246;NFAM=365
chr7	101425271	401704_2	N	]chr7:101425102]N	141150	LOW	SVTYPE=BND;POS=101425102;STRANDS=+-:3073;CIPOS=0,0;CIEND=0,0;CIPOS95=0,0;CIEND95=0,0;MATEID=401704_1;EVENT=401704;SECONDARY;SU=3073;PE=82;SR=2991;ALG=PROD;AF=0.01337;NSAMP=386;MSQ=208.21;RECLASSIFIED;AC=391;AN=29246;NFAM=365
chr7	101434059	401705_1	N	N[chr7:101434228[	2945.39	LOW	SVTYPE=BND;POS=101434059;STRANDS=+-:75;IMPRECISE;CIPOS=0,3;CIEND=-6,4;CIPOS95=0,0;CIEND95=-4,4;MATEID=401705_2;EVENT=401705;SU=75;PE=0;SR=75;ALG=PROD;AF=0.003659;NSAMP=107;MSQ=15.31;RECLASSIFIED;AC=107;AN=29246;NFAM=107
chr7	101434170	101696_1	N	[chr11:57623152[N	152867	LOW	SVTYPE=BND;POS=101434170;STRANDS=--:84;CIPOS=-9,8;CIEND=-7,7;CIPOS95=0,0;CIEND95=0,0;MATEID=101696_2;EVENT=101696;SU=84;PE=0;SR=84;ALG=PROD;AF=0.108;NSAMP=3156;MSQ=30.85;AC=3158;AN=29246;NFAM=3019
chr7	101434170	54924_2	N	[chr2:57482374[N	147.58	LOW	SVTYPE=BND;POS=101434170;STRANDS=--:6;CIPOS=-46,45;CIEND=-46,45;CIPOS95=0,0;CIEND95=0,0;MATEID=54924_1;EVENT=54924;SECONDARY;SU=6;PE=0;SR=6;ALG=PROD;AF=0.0002735;NSAMP=8;MSQ=8.16;AC=8;AN=29246;NFAM=8
chr7	101434184	101695_1	N	N]chr11:57623240]	4523.84	LOW	SVTYPE=BND;POS=101434184;STRANDS=++:428;CIPOS=-4,4;CIEND=-2,4;CIPOS95=0,0;CIEND95=0,0;MATEID=101695_2;EVENT=101695;SU=428;PE=259;SR=169;ALG=PROD;AF=0.002838;NSAMP=83;MSQ=50.99;AC=83;AN=29246;NFAM=83
chr7	101434184	14980_2	N	N]chr1:165185574]	352122	LOW	SVTYPE=BND;POS=101434184;STRANDS=++:63;CIPOS=-10,9;CIEND=-7,9;CIPOS95=0,0;CIEND95=0,0;MATEID=14980_1;EVENT=14980;SECONDARY;SU=63;PE=37;SR=26;ALG=PROD;AF=0.1652;NSAMP=4826;MSQ=45.03;AC=4832;AN=29246;NFAM=4559
chr7	101434184	54923_2	N	N]chr2:57482455]	457908	LOW	SVTYPE=BND;POS=101434184;STRANDS=++:42;CIPOS=-10,9;CIEND=-9,8;CIPOS95=0,0;CIEND95=0,0;MATEID=54923_1;EVENT=54923;SECONDARY;SU=42;PE=27;SR=15;ALG=PROD;AF=0.1942;NSAMP=5640;MSQ=49.52;AC=5680;AN=29246;NFAM=5323
chr7	101434228	401705_2	N	]chr7:101434059]N	2945.39	LOW	SVTYPE=BND;POS=101434059;STRANDS=+-:75;IMPRECISE;CIPOS=-6,4;CIEND=0,3;CIPOS95=-4,4;CIEND95=0,0;MATEID=401705_1;EVENT=401705;SECONDARY;SU=75;PE=0;SR=75;ALG=PROD;AF=0.003659;NSAMP=107;MSQ=15.31;RECLASSIFIED;AC=107;AN=29246;NFAM=107
chr7	101438001	401706	N	<DEL>	700818	PASS	SVTYPE=DEL;POS=101438001;SVLEN=-943;END=101438944;STRANDS=+-:29175;CIPOS=0,0;CIEND=0,0;CIPOS95=0,0;CIEND95=0,0;SU=29175;PE=19334;SR=9841;ALG=PROD;AF=0.02417;NSAMP=694;MSQ=522.16;MEDGQR=3.99;Q10GQR=3.7;AC=707;AN=29246;NFAM=643
chr7	101439183	401707_1	N	N[chr7:101439261[	9334.05	PASS	SVTYPE=BND;POS=101439183;STRANDS=+-:327;CIPOS=-2,0;CIEND=-2,2;CIPOS95=0,0;CIEND95=0,0;MATEID=401707_2;EVENT=401707;SU=327;PE=2;SR=325;ALG=PROD;AF=0.000889;NSAMP=26;MSQ=254.77;RECLASSIFIED;AC=26;AN=29246;NFAM=25
chr7	101439261	401707_2	N	]chr7:101439183]N	9334.05	PASS	SVTYPE=BND;POS=101439183;STRANDS=+-:327;CIPOS=-2,2;CIEND=-2,0;CIPOS95=0,0;CIEND95=0,0;MATEID=401707_1;EVENT=401707;SECONDARY;SU=327;PE=2;SR=325;ALG=PROD;AF=0.000889;NSAMP=26;MSQ=254.77;RECLASSIFIED;AC=26;AN=29246;NFAM=25
chr7	101445549	105652_1	N	]chr19:52703009]N	35.89	LOW	SVTYPE=BND;POS=101445549;STRANDS=-+:5;IMPRECISE;CIPOS=-751,49;CIEND=-50,600;CIPOS95=-218,49;CIEND95=-50,171;MATEID=105652_2;EVENT=105652;SU=5;PE=5;SR=0;ALG=PROD;AF=3.419e-05;NSAMP=1;MSQ=35.43;AC=1;AN=29246;NFAM=1
chr7	101445720	105653_1	N	N[chr19:52703000[	21.03	LOW	SVTYPE=BND;POS=101445720;STRANDS=+-:4;IMPRECISE;CIPOS=-50,726;CIEND=-609,48;CIPOS95=-50,240;CIEND95=-205,48;MATEID=105653_2;EVENT=105653;SU=4;PE=4;SR=0;ALG=PROD;AF=3.419e-05;NSAMP=1;MSQ=20.76;AC=1;AN=29246;NFAM=1
chr7	101459773	401709_1	N	N[chr7:101459960[	288.62	PASS	SVTYPE=BND;POS=101459773;STRANDS=+-:11;CIPOS=-3,2;CIEND=-3,2;CIPOS95=0,0;CIEND95=0,0;MATEID=401709_2;EVENT=401709;SU=11;PE=0;SR=11;ALG=PROD;AF=3.419e-05;NSAMP=1;MSQ=287.55;RECLASSIFIED;AC=1;AN=29246;NFAM=1
chr7	101459960	401709_2	N	]chr7:101459773]N	288.62	PASS	SVTYPE=BND;POS=101459773;STRANDS=+-:11;CIPOS=-3,2;CIEND=-3,2;CIPOS95=0,0;CIEND95=0,0;MATEID=401709_1;EVENT=401709;SECONDARY;SU=11;PE=0;SR=11;ALG=PROD;AF=3.419e-05;NSAMP=1;MSQ=287.55;RECLASSIFIED;AC=1;AN=29246;NFAM=1
chr7	101463494	401710_1	N	N[chr7:101463835[	528.88	LOW	SVTYPE=BND;POS=101463494;STRANDS=+-:4;IMPRECISE;CIPOS=-6,8;CIEND=-9,8;CIPOS95=-1,4;CIEND95=0,0;MATEID=401710_2;EVENT=401710;SU=4;PE=0;SR=4;ALG=PROD;AF=0.000718;NSAMP=21;MSQ=13.64;RECLASSIFIED;AC=21;AN=29246;NFAM=21
chr7	101463620	401711_1	N	N[chr7:101463806[	426.12	LOW	SVTYPE=BND;POS=101463620;STRANDS=+-:4;CIPOS=-9,8;CIEND=-9,8;CIPOS95=0,0;CIEND95=0,0;MATEID=401711_2;EVENT=401711;SU=4;PE=0;SR=4;ALG=PROD;AF=0.000718;NSAMP=21;MSQ=10.2;RECLASSIFIED;AC=21;AN=29246;NFAM=21
chr7	101463776	102506_1	N	[chr12:84848528[N	2626.21	LOW	SVTYPE=BND;POS=101463776;STRANDS=--:4;CIPOS=-9,8;CIEND=-9,8;CIPOS95=0,0;CIEND95=0,0;MATEID=102506_2;EVENT=102506;SU=4;PE=0;SR=4;ALG=PROD;AF=0.003043;NSAMP=89;MSQ=24.65;AC=89;AN=29246;NFAM=89
chr7	101463806	401711_2	N	]chr7:101463620]N	426.12	LOW	SVTYPE=BND;POS=101463620;STRANDS=+-:4;CIPOS=-9,8;CIEND=-9,8;CIPOS95=0,0;CIEND95=0,0;MATEID=401711_1;EVENT=401711;SECONDARY;SU=4;PE=0;SR=4;ALG=PROD;AF=0.000718;NSAMP=21;MSQ=10.2;RECLASSIFIED;AC=21;AN=29246;NFAM=21
chr7	101463835	401710_2	N	]chr7:101463494]N	528.88	LOW	SVTYPE=BND;POS=101463494;STRANDS=+-:4;IMPRECISE;CIPOS=-9,8;CIEND=-6,8;CIPOS95=0,0;CIEND95=-1,4;MATEID=401710_1;EVENT=401710;SECONDARY;SU=4;PE=0;SR=4;ALG=PROD;AF=0.000718;NSAMP=21;MSQ=13.64;RECLASSIFIED;AC=21;AN=29246;NFAM=21
chr7	101467312	401712	N	<DEL>	475969	PASS	SVTYPE=DEL;POS=101467312;SVLEN=-346;END=101467658;STRANDS=+-:3327;CIPOS=0,0;CIEND=0,0;CIPOS95=0,0;CIEND95=0,0;SU=3327;PE=1522;SR=1805;ALG=PROD;AF=0.02322;NSAMP=670;MSQ=414.22;MEDGQR=2.57;Q10GQR=2.2;AC=679;AN=29246;NFAM=626
chr7	101472929	602286_1	N	[chr7:101476025[N	51483.2	PASS	SVTYPE=BND;POS=101472929;STRANDS=--:2979;CIPOS=0,0;CIEND=0,0;CIPOS95=0,0;CIEND95=0,0;MATEID=602286_2;EVENT=602286;SU=2979;PE=2152;SR=827;ALG=PROD;AF=0.00489;NSAMP=143;MSQ=268.18;AC=143;AN=29246;NFAM=136
chr7	101473244	602287	N	<INV>	67942	LOW	SVTYPE=INV;POS=101473244;SVLEN=1851;END=101475095;STRANDS=++:2936,--:19;CIPOS=-1,1;CIEND=-1,1;CIPOS95=0,0;CIEND95=0,0;SU=2955;PE=2402;SR=553;ALG=PROD;AF=0.005026;NSAMP=147;MSQ=360.18;AC=147;AN=29246;NFAM=140
chr7	101475771	70064_2	N	[chr3:48210543[N	238.2	LOW	SVTYPE=BND;POS=101475771;STRANDS=--:21;IMPRECISE;CIPOS=-449,9;CIEND=-515,29;CIPOS95=-57,9;CIEND95=-69,29;MATEID=70064_1;EVENT=70064;SECONDARY;SU=21;PE=21;SR=0;ALG=PROD;AF=0.0001026;NSAMP=3;MSQ=31.45;AC=3;AN=29246;NFAM=3
chr7	101476025	602286_2	N	[chr7:101472929[N	51483.2	PASS	SVTYPE=BND;POS=101476025;STRANDS=--:2979;CIPOS=0,0;CIEND=0,0;CIPOS95=0,0;CIEND95=0,0;MATEID=602286_1;EVENT=602286;SECONDARY;SU=2979;PE=2152;SR=827;ALG=PROD;AF=0.00489;NSAMP=143;MSQ=268.18;AC=143;AN=29246;NFAM=136
chr7	101489600	106161_1	N	]chr21:29888198]N	4926.28	LOW	SVTYPE=BND;POS=101489600;STRANDS=-+:229;CIPOS=-1,2;CIEND=-7,5;CIPOS95=0,0;CIEND95=0,0;MATEID=106161_2;EVENT=106161;SU=229;PE=138;SR=91;ALG=PROD;AF=0.003659;NSAMP=107;MSQ=22.73;AC=107;AN=29246;NFAM=107
chr7	101489601	54925_2	N	[chr2:145617412[N	192.54	LOW	SVTYPE=BND;POS=101489601;STRANDS=--:5;IMPRECISE;CIPOS=-583,9;CIEND=-262,9;CIPOS95=-180,1;CIEND95=-84,2;MATEID=54925_1;EVENT=54925;SECONDARY;SU=5;PE=5;SR=0;ALG=PROD;AF=0.0003419;NSAMP=10;MSQ=18.21;AC=10;AN=29246;NFAM=10
chr7	101489602	102843_1	N	[chr13:29659898[N	578.54	LOW	SVTYPE=BND;POS=101489602;STRANDS=--:30;IMPRECISE;CIPOS=-516,14;CIEND=-260,29;CIPOS95=-100,14;CIEND95=-23,23;MATEID=102843_2;EVENT=102843;SU=30;PE=30;SR=0;ALG=PROD;AF=0.0006155;NSAMP=18;MSQ=21.94;AC=18;AN=29246;NFAM=18
chr7	101489602	14982_2	N	]chr1:11431777]N	438.9	LOW	SVTYPE=BND;POS=101489602;STRANDS=+-:25;IMPRECISE;CIPOS=-522,29;CIEND=-50,173;CIPOS95=-95,29;CIEND95=-19,19;MATEID=14982_1;EVENT=14982;SECONDARY;SU=25;PE=25;SR=0;ALG=PROD;AF=0.0005129;NSAMP=15;MSQ=19.05;AC=15;AN=29246;NFAM=15
chr7	101489606	98373_2	N	]chr6:36275975]N	4.69	LOW	SVTYPE=BND;POS=101489606;STRANDS=+-:4;IMPRECISE;CIPOS=-10,8;CIEND=-10,9;CIPOS95=-1,0;CIEND95=-1,1;MATEID=98373_1;EVENT=98373;SECONDARY;SU=4;PE=2;SR=2;ALG=PROD;AF=3.419e-05;NSAMP=1;MSQ=4.68;AC=1;AN=29246;NFAM=1
chr7	101489646	70065_2	N	N]chr3:11573386]	70.12	LOW	SVTYPE=BND;POS=101489646;STRANDS=++:14;IMPRECISE;CIPOS=-30,346;CIEND=-30,483;CIPOS95=-30,40;CIEND95=-30,99;MATEID=70065_1;EVENT=70065;SECONDARY;SU=14;PE=14;SR=0;ALG=PROD;AF=0.0001368;NSAMP=4;MSQ=12.39;AC=4;AN=29246;NFAM=4
chr7	101489666	105528_1	N	N]chr19:32019358]	734.8	LOW	SVTYPE=BND;POS=101489666;STRANDS=++:23;IMPRECISE;CIPOS=-30,342;CIEND=-30,505;CIPOS95=-30,40;CIEND95=-30,89;MATEID=105528_2;EVENT=105528;SU=23;PE=23;SR=0;ALG=PROD;AF=0.0007522;NSAMP=22;MSQ=32.89;AC=22;AN=29246;NFAM=22
chr7	101489681	14981_2	N	[chr1:239634377[N	13105.3	LOW	SVTYPE=BND;POS=101489681;STRANDS=--:255;CIPOS=-3,3;CIEND=-3,3;CIPOS95=0,0;CIEND95=0,0;MATEID=14981_1;EVENT=14981;SECONDARY;SU=255;PE=0;SR=255;ALG=PROD;AF=0.01245;NSAMP=364;MSQ=25.07;AC=364;AN=29246;NFAM=358
chr7	101489779	80416_2	N	[chr4:168297298[N	2171.43	LOW	SVTYPE=BND;POS=101489779;STRANDS=--:104;IMPRECISE;CIPOS=-420,10;CIEND=-172,22;CIPOS95=-57,10;CIEND95=-8,8;MATEID=80416_1;EVENT=80416;SECONDARY;SU=104;PE=104;SR=0;ALG=PROD;AF=0.003043;NSAMP=89;MSQ=23.49;AC=89;AN=29246;NFAM=89
chr7	101489789	107516_1	N	]chr9:70469119]N	59528.3	LOW	SVTYPE=BND;POS=101489789;STRANDS=-+:447;IMPRECISE;CIPOS=-751,71;CIEND=-164,597;CIPOS95=-134,71;CIEND95=-73,73;MATEID=107516_2;EVENT=107516;SU=447;PE=447;SR=0;ALG=SUM;AF=0.03566;NSAMP=1043;MSQ=36.53;AC=1043;AN=29246;NFAM=1032
chr7	101489795	105427_1	N	[chr19:19865591[N	99.92	LOW	SVTYPE=BND;POS=101489795;STRANDS=--:4;IMPRECISE;CIPOS=-526,29;CIEND=-387,29;CIPOS95=-154,29;CIEND95=-85,29;MATEID=105427_2;EVENT=105427;SU=4;PE=4;SR=0;ALG=PROD;AF=0.0002052;NSAMP=6;MSQ=15.59;AC=6;AN=29246;NFAM=6
chr7	101489803	70066_2	N	]chr3:138890340]N	52.67	LOW	SVTYPE=BND;POS=101489803;STRANDS=+-:4;IMPRECISE;CIPOS=-559,29;CIEND=-30,511;CIPOS95=-189,29;CIEND95=-30,166;MATEID=70066_1;EVENT=70066;SECONDARY;SU=4;PE=4;SR=0;ALG=PROD;AF=3.419e-05;NSAMP=1;MSQ=35.75;AC=1;AN=29246;NFAM=1
chr7	101489859	105530_1	N	[chr19:32019172[N	136.92	LOW	SVTYPE=BND;POS=101489859;STRANDS=--:4;IMPRECISE;CIPOS=-331,29;CIEND=-551,29;CIPOS95=-82,29;CIEND95=-169,29;MATEID=105530_2;EVENT=105530;SU=4;PE=4;SR=0;ALG=PROD;AF=0.000171;NSAMP=5;MSQ=20.37;AC=5;AN=29246;NFAM=5
chr7	101489951	101799_1	N	]chr11:75127519]N	523.13	LOW	SVTYPE=BND;POS=101489951;STRANDS=-+:4;IMPRECISE;CIPOS=-485,29;CIEND=-30,728;CIPOS95=-130,29;CIEND95=-30,161;MATEID=101799_2;EVENT=101799;SU=4;PE=4;SR=0;ALG=PROD;AF=0.0007522;NSAMP=22;MSQ=15.8;AC=22;AN=29246;NFAM=22
chr7	101493828	401714	N	<DEL>	182.72	PASS	SVTYPE=DEL;POS=101493828;SVLEN=-3284;END=101497112;STRANDS=+-:9;IMPRECISE;CIPOS=-10,307;CIEND=-365,7;CIPOS95=-2,71;CIEND95=-103,0;SU=9;PE=9;SR=0;ALG=PROD;AF=3.419e-05;NSAMP=1;MSQ=182.72;AC=1;AN=29246;NFAM=1
chr7	101494128	103894_1	N	]chr15:71416750]N	12092.6	LOW	SVTYPE=BND;POS=101494128;STRANDS=-+:363;CIPOS=-2,2;CIEND=-2,2;CIPOS95=0,0;CIEND95=0,0;MATEID=103894_2;EVENT=103894;SU=363;PE=0;SR=363;ALG=PROD;AF=0.009711;NSAMP=284;MSQ=26.24;AC=284;AN=29246;NFAM=280
chr7	101494128	105764_1	N	]chr20:13249838]N	577.41	LOW	SVTYPE=BND;POS=101494128;STRANDS=-+:24;CIPOS=-26,25;CIEND=-26,25;CIPOS95=0,0;CIEND95=0,0;MATEID=105764_2;EVENT=105764;SU=24;PE=0;SR=24;ALG=PROD;AF=0.0004787;NSAMP=14;MSQ=39.12;AC=14;AN=29246;NFAM=14
chr7	101501353	401715_1	N	N[chr7:101501615[	22.27	LOW	SVTYPE=BND;POS=101501353;STRANDS=+-:4;IMPRECISE;CIPOS=-8,9;CIEND=-9,8;CIPOS95=0,1;CIEND95=0,0;MATEID=401715_2;EVENT=401715;SU=4;PE=0;SR=4;ALG=PROD;AF=6.839e-05;NSAMP=2;MSQ=5.71;RECLASSIFIED;AC=2;AN=29246;NFAM=2
chr7	101501615	401715_2	N	]chr7:101501353]N	22.27	LOW	SVTYPE=BND;POS=101501353;STRANDS=+-:4;IMPRECISE;CIPOS=-9,8;CIEND=-8,9;CIPOS95=0,0;CIEND95=0,1;MATEID=401715_1;EVENT=401715;SECONDARY;SU=4;PE=0;SR=4;ALG=PROD;AF=6.839e-05;NSAMP=2;MSQ=5.71;RECLASSIFIED;AC=2;AN=29246;NFAM=2
chr7	101507550	103262_1	N	[chr14:34742832[N	381.08	LOW	SVTYPE=BND;POS=101507550;STRANDS=--:5;IMPRECISE;CIPOS=-10,9;CIEND=-8,9;CIPOS95=0,0;CIEND95=0,1;MATEID=103262_2;EVENT=103262;SU=5;PE=0;SR=5;ALG=PROD;AF=0.0002393;NSAMP=7;MSQ=27.87;AC=7;AN=29246;NFAM=7
chr7	101509341	401716_1	N	N[chr7:101509682[	327.29	LOW	SVTYPE=BND;POS=101509341;STRANDS=+-:4;CIPOS=-9,8;CIEND=-9,8;CIPOS95=0,0;CIEND95=0,0;MATEID=401716_2;EVENT=401716;SU=4;PE=0;SR=4;ALG=PROD;AF=0.0003419;NSAMP=10;MSQ=23.35;RECLASSIFIED;AC=10;AN=29246;NFAM=10
chr7	101509682	401716_2	N	]chr7:101509341]N	327.29	LOW	SVTYPE=BND;POS=101509341;STRANDS=+-:4;CIPOS=-9,8;CIEND=-9,8;CIPOS95=0,0;CIEND95=0,0;MATEID=401716_1;EVENT=401716;SECONDARY;SU=4;PE=0;SR=4;ALG=PROD;AF=0.0003419;NSAMP=10;MSQ=23.35;RECLASSIFIED;AC=10;AN=29246;NFAM=10
chr7	101510808	401717_1	N	N[chr7:101511168[	214.77	LOW	SVTYPE=BND;POS=101510808;STRANDS=+-:10;CIPOS=-30,29;CIEND=-28,26;CIPOS95=0,0;CIEND95=0,0;MATEID=401717_2;EVENT=401717;SU=10;PE=0;SR=10;ALG=PROD;AF=0.0002393;NSAMP=7;MSQ=25.19;RECLASSIFIED;AC=7;AN=29246;NFAM=7
chr7	101511168	401717_2	N	]chr7:101510808]N	214.77	LOW	SVTYPE=BND;POS=101510808;STRANDS=+-:10;CIPOS=-28,26;CIEND=-30,29;CIPOS95=0,0;CIEND95=0,0;MATEID=401717_1;EVENT=401717;SECONDARY;SU=10;PE=0;SR=10;ALG=PROD;AF=0.0002393;NSAMP=7;MSQ=25.19;RECLASSIFIED;AC=7;AN=29246;NFAM=7
chr7	101520663	54926_2	N	N]chr2:195314833]	321.62	LOW	SVTYPE=BND;POS=101520663;STRANDS=++:4;CIPOS=-9,8;CIEND=-9,8;CIPOS95=0,0;CIEND95=0,0;MATEID=54926_1;EVENT=54926;SECONDARY;SU=4;PE=0;SR=4;ALG=PROD;AF=0.0004445;NSAMP=13;MSQ=19.45;AC=13;AN=29246;NFAM=13
chr7	101526138	529489	N	<DUP>	287.25	PASS	SVTYPE=DUP;POS=101526138;SVLEN=172624;END=101698762;STRANDS=-+:28;CIPOS=-3,1;CIEND=-3,2;CIPOS95=0,0;CIEND95=0,0;SU=28;PE=17;SR=11;ALG=PROD;AF=3.419e-05;NSAMP=1;MSQ=286.82;AC=1;AN=29246;NFAM=1
chr7	101534811	401718	N	<DEL>	914	PASS	SVTYPE=DEL;POS=101534811;SVLEN=-908;END=101535719;STRANDS=+-:33;CIPOS=-23,22;CIEND=-23,20;CIPOS95=0,0;CIEND95=0,0;SU=33;PE=15;SR=18;ALG=PROD;AF=6.839e-05;NSAMP=2;MSQ=457;AC=2;AN=29246;NFAM=1
chr7	101536237	602288	N	<INV>	19.34	LOW	SVTYPE=INV;POS=101536237;SVLEN=137;END=101536374;STRANDS=++:2,--:2;IMPRECISE;CIPOS=-10,9;CIEND=-10,9;CIPOS95=-3,3;CIEND95=-2,3;SU=4;PE=3;SR=1;ALG=PROD;AF=6.839e-05;NSAMP=2;MSQ=9.53;AC=2;AN=29246;NFAM=2
chr7	101543265	401719_1	N	N[chr7:101543576[	35.74	LOW	SVTYPE=BND;POS=101543265;STRANDS=+-:5;CIPOS=-10,9;CIEND=-10,9;CIPOS95=0,0;CIEND95=0,0;MATEID=401719_2;EVENT=401719;SU=5;PE=0;SR=5;ALG=PROD;AF=0.000171;NSAMP=5;MSQ=5.94;RECLASSIFIED;AC=5;AN=29246;NFAM=5
chr7	101543576	401719_2	N	]chr7:101543265]N	35.74	LOW	SVTYPE=BND;POS=101543265;STRANDS=+-:5;CIPOS=-10,9;CIEND=-10,9;CIPOS95=0,0;CIEND95=0,0;MATEID=401719_1;EVENT=401719;SECONDARY;SU=5;PE=0;SR=5;ALG=PROD;AF=0.000171;NSAMP=5;MSQ=5.94;RECLASSIFIED;AC=5;AN=29246;NFAM=5
chr7	101554859	401721_1	N	N[chr7:101555736[	9993.14	PASS	SVTYPE=BND;POS=101554859;STRANDS=+-:431;CIPOS=-2,1;CIEND=-3,1;CIPOS95=0,0;CIEND95=0,0;MATEID=401721_2;EVENT=401721;SU=431;PE=239;SR=192;ALG=PROD;AF=0.0005129;NSAMP=15;MSQ=486.37;RECLASSIFIED;AC=15;AN=29246;NFAM=15
chr7	101555736	401721_2	N	]chr7:101554859]N	9993.14	PASS	SVTYPE=BND;POS=101554859;STRANDS=+-:431;CIPOS=-3,1;CIEND=-2,1;CIPOS95=0,0;CIEND95=0,0;MATEID=401721_1;EVENT=401721;SECONDARY;SU=431;PE=239;SR=192;ALG=PROD;AF=0.0005129;NSAMP=15;MSQ=486.37;RECLASSIFIED;AC=15;AN=29246;NFAM=15
chr7	101556430	401722_1	N	N[chr7:101556616[	45.58	LOW	SVTYPE=BND;POS=101556430;STRANDS=+-:4;IMPRECISE;CIPOS=-9,8;CIEND=-7,8;CIPOS95=0,0;CIEND95=-1,3;MATEID=401722_2;EVENT=401722;SU=4;PE=0;SR=4;ALG=PROD;AF=6.839e-05;NSAMP=2;MSQ=17.87;RECLASSIFIED;AC=2;AN=29246;NFAM=2
chr7	101556616	401722_2	N	]chr7:101556430]N	45.58	LOW	SVTYPE=BND;POS=101556430;STRANDS=+-:4;IMPRECISE;CIPOS=-7,8;CIEND=-9,8;CIPOS95=-1,3;CIEND95=0,0;MATEID=401722_1;EVENT=401722;SECONDARY;SU=4;PE=0;SR=4;ALG=PROD;AF=6.839e-05;NSAMP=2;MSQ=17.87;RECLASSIFIED;AC=2;AN=29246;NFAM=2
chr7	101556663	401723_1	N	N[chr7:101557018[	1200.6	LOW	SVTYPE=BND;POS=101556663;STRANDS=+-:4;IMPRECISE;CIPOS=-8,9;CIEND=0,3;CIPOS95=0,2;CIEND95=0,3;MATEID=401723_2;EVENT=401723;SU=4;PE=0;SR=4;ALG=PROD;AF=0.001641;NSAMP=48;MSQ=17.9;RECLASSIFIED;AC=48;AN=29246;NFAM=48
chr7	101557018	401723_2	N	]chr7:101556663]N	1200.6	LOW	SVTYPE=BND;POS=101556663;STRANDS=+-:4;IMPRECISE;CIPOS=0,3;CIEND=-8,9;CIPOS95=0,3;CIEND95=0,2;MATEID=401723_1;EVENT=401723;SECONDARY;SU=4;PE=0;SR=4;ALG=PROD;AF=0.001641;NSAMP=48;MSQ=17.9;RECLASSIFIED;AC=48;AN=29246;NFAM=48
chr7	101575778	401725_1	N	N[chr7:101575941[	350.74	PASS	SVTYPE=BND;POS=101575778;STRANDS=+-:13;CIPOS=-10,9;CIEND=-10,9;CIPOS95=0,0;CIEND95=0,0;MATEID=401725_2;EVENT=401725;SU=13;PE=0;SR=13;ALG=PROD;AF=3.419e-05;NSAMP=1;MSQ=350.67;RECLASSIFIED;AC=1;AN=29246;NFAM=1
chr7	101575941	401725_2	N	]chr7:101575778]N	350.74	PASS	SVTYPE=BND;POS=101575778;STRANDS=+-:13;CIPOS=-10,9;CIEND=-10,9;CIPOS95=0,0;CIEND95=0,0;MATEID=401725_1;EVENT=401725;SECONDARY;SU=13;PE=0;SR=13;ALG=PROD;AF=3.419e-05;NSAMP=1;MSQ=350.67;RECLASSIFIED;AC=1;AN=29246;NFAM=1
chr7	101585118	529490	N	<DUP>	300.85	PASS	SVTYPE=DUP;POS=101585118;SVLEN=3639;END=101588757;STRANDS=-+:25;CIPOS=-3,1;CIEND=-2,1;CIPOS95=0,0;CIEND95=0,0;SU=25;PE=13;SR=12;ALG=PROD;AF=3.419e-05;NSAMP=1;MSQ=300.41;AC=1;AN=29246;NFAM=1
chr7	101589893	602289_1	N	[chr7:101590484[N	817.81	PASS	SVTYPE=BND;POS=101589893;STRANDS=--:46;CIPOS=-24,21;CIEND=-23,21;CIPOS95=0,0;CIEND95=0,0;MATEID=602289_2;EVENT=602289;SU=46;PE=28;SR=18;ALG=PROD;AF=6.839e-05;NSAMP=2;MSQ=408.9;AC=2;AN=29246;NFAM=2
chr7	101590132	602290_1	N	N]chr7:101590464]	538.9	PASS	SVTYPE=BND;POS=101590132;STRANDS=++:38;CIPOS=-20,20;CIEND=-23,22;CIPOS95=0,0;CIEND95=0,0;MATEID=602290_2;EVENT=602290;SU=38;PE=23;SR=15;ALG=PROD;AF=6.839e-05;NSAMP=2;MSQ=269.45;AC=2;AN=29246;NFAM=2
chr7	101590464	602290_2	N	N]chr7:101590132]	538.9	PASS	SVTYPE=BND;POS=101590464;STRANDS=++:38;CIPOS=-23,22;CIEND=-20,20;CIPOS95=0,0;CIEND95=0,0;MATEID=602290_1;EVENT=602290;SECONDARY;SU=38;PE=23;SR=15;ALG=PROD;AF=6.839e-05;NSAMP=2;MSQ=269.45;AC=2;AN=29246;NFAM=2
chr7	101590484	602289_2	N	[chr7:101589893[N	817.81	PASS	SVTYPE=BND;POS=101590484;STRANDS=--:46;CIPOS=-23,21;CIEND=-24,21;CIPOS95=0,0;CIEND95=0,0;MATEID=602289_1;EVENT=602289;SECONDARY;SU=46;PE=28;SR=18;ALG=PROD;AF=6.839e-05;NSAMP=2;MSQ=408.9;AC=2;AN=29246;NFAM=2
chr7	101592065	102636_1	N	N]chr12:110868782]	317.55	PASS	SVTYPE=BND;POS=101592065;STRANDS=++:15;IMPRECISE;CIPOS=-30,29;CIEND=-26,29;CIPOS95=-1,1;CIEND95=-1,1;MATEID=102636_2;EVENT=102636;SU=15;PE=13;SR=2;ALG=PROD;AF=3.419e-05;NSAMP=1;MSQ=317.55;AC=1;AN=29246;NFAM=1
chr7	101592140	401726_1	N	N[chr7:101592466[	390.07	LOW	SVTYPE=BND;POS=101592140;STRANDS=+-:17;CIPOS=-10,9;CIEND=-16,20;CIPOS95=0,0;CIEND95=0,0;MATEID=401726_2;EVENT=401726;SU=17;PE=0;SR=17;ALG=PROD;AF=0.0003761;NSAMP=11;MSQ=23.21;RECLASSIFIED;AC=11;AN=29246;NFAM=11
chr7	101592466	401726_2	N	]chr7:101592140]N	390.07	LOW	SVTYPE=BND;POS=101592140;STRANDS=+-:17;CIPOS=-16,20;CIEND=-10,9;CIPOS95=0,0;CIEND95=0,0;MATEID=401726_1;EVENT=401726;SECONDARY;SU=17;PE=0;SR=17;ALG=PROD;AF=0.0003761;NSAMP=11;MSQ=23.21;RECLASSIFIED;AC=11;AN=29246;NFAM=11
chr7	101600965	602291_1	N	N]chr7:101604112]	1387.54	PASS	SVTYPE=BND;POS=101600965;STRANDS=++:72;CIPOS=-22,21;CIEND=-22,21;CIPOS95=0,0;CIEND95=0,0;MATEID=602291_2;EVENT=602291;SU=72;PE=33;SR=39;ALG=PROD;AF=6.839e-05;NSAMP=2;MSQ=458.5;AC=2;AN=29246;NFAM=2
chr7	101603349	602292_1	N	[chr7:101605101[N	775.86	PASS	SVTYPE=BND;POS=101603349;STRANDS=--:45;CIPOS=-26,23;CIEND=-24,28;CIPOS95=0,0;CIEND95=0,0;MATEID=602292_2;EVENT=602292;SU=45;PE=27;SR=18;ALG=PROD;AF=6.839e-05;NSAMP=2;MSQ=278.6;AC=2;AN=29246;NFAM=2
chr7	101604112	602291_2	N	N]chr7:101600965]	1387.54	PASS	SVTYPE=BND;POS=101604112;STRANDS=++:72;CIPOS=-22,21;CIEND=-22,21;CIPOS95=0,0;CIEND95=0,0;MATEID=602291_1;EVENT=602291;SECONDARY;SU=72;PE=33;SR=39;ALG=PROD;AF=6.839e-05;NSAMP=2;MSQ=458.5;AC=2;AN=29246;NFAM=2
chr7	101604141	401727_1	N	N[chr7:101604198[	257.88	PASS	SVTYPE=BND;POS=101604141;STRANDS=+-:9;CIPOS=-4,3;CIEND=-4,3;CIPOS95=0,0;CIEND95=0,0;MATEID=401727_2;EVENT=401727;SU=9;PE=0;SR=9;ALG=PROD;AF=3.419e-05;NSAMP=1;MSQ=257.81;RECLASSIFIED;AC=1;AN=29246;NFAM=1
chr7	101604198	401727_2	N	]chr7:101604141]N	257.88	PASS	SVTYPE=BND;POS=101604141;STRANDS=+-:9;CIPOS=-4,3;CIEND=-4,3;CIPOS95=0,0;CIEND95=0,0;MATEID=401727_1;EVENT=401727;SECONDARY;SU=9;PE=0;SR=9;ALG=PROD;AF=3.419e-05;NSAMP=1;MSQ=257.81;RECLASSIFIED;AC=1;AN=29246;NFAM=1
chr7	101605101	602292_2	N	[chr7:101603349[N	775.86	PASS	SVTYPE=BND;POS=101605101;STRANDS=--:45;CIPOS=-24,28;CIEND=-26,23;CIPOS95=0,0;CIEND95=0,0;MATEID=602292_1;EVENT=602292;SECONDARY;SU=45;PE=27;SR=18;ALG=PROD;AF=6.839e-05;NSAMP=2;MSQ=278.6;AC=2;AN=29246;NFAM=2
chr7	101609501	401728_1	N	N[chr7:101609825[	9888.73	LOW	SVTYPE=BND;POS=101609501;STRANDS=+-:26;CIPOS=-5,8;CIEND=-30,5;CIPOS95=0,0;CIEND95=0,0;MATEID=401728_2;EVENT=401728;SU=26;PE=0;SR=26;ALG=PROD;AF=0.008651;NSAMP=253;MSQ=22.43;RECLASSIFIED;AC=253;AN=29246;NFAM=251
chr7	101609720	401729_1	N	N[chr7:101609799[	13175.8	LOW	SVTYPE=BND;POS=101609720;STRANDS=+-:14;CIPOS=-20,21;CIEND=-21,12;CIPOS95=0,0;CIEND95=0,0;MATEID=401729_2;EVENT=401729;SU=14;PE=1;SR=13;ALG=PROD;AF=0.01566;NSAMP=457;MSQ=18.09;RECLASSIFIED;AC=458;AN=29246;NFAM=451
chr7	101609777	101712_1	N	[chr11:61277109[N	27380.7	LOW	SVTYPE=BND;POS=101609777;STRANDS=--:8;CIPOS=-29,28;CIEND=-29,28;CIPOS95=0,0;CIEND95=0,0;MATEID=101712_2;EVENT=101712;SU=8;PE=0;SR=8;ALG=PROD;AF=0.02387;NSAMP=698;MSQ=19.94;AC=698;AN=29246;NFAM=688
chr7	101609799	401729_2	N	]chr7:101609720]N	13175.8	LOW	SVTYPE=BND;POS=101609720;STRANDS=+-:14;CIPOS=-21,12;CIEND=-20,21;CIPOS95=0,0;CIEND95=0,0;MATEID=401729_1;EVENT=401729;SECONDARY;SU=14;PE=1;SR=13;ALG=PROD;AF=0.01566;NSAMP=457;MSQ=18.09;RECLASSIFIED;AC=458;AN=29246;NFAM=451
chr7	101609825	401728_2	N	]chr7:101609501]N	9888.73	LOW	SVTYPE=BND;POS=101609501;STRANDS=+-:26;CIPOS=-30,5;CIEND=-5,8;CIPOS95=0,0;CIEND95=0,0;MATEID=401728_1;EVENT=401728;SECONDARY;SU=26;PE=0;SR=26;ALG=PROD;AF=0.008651;NSAMP=253;MSQ=22.43;RECLASSIFIED;AC=253;AN=29246;NFAM=251
chr7	101620183	602293_1	N	N]chr7:101621556]	26.87	LOW	SVTYPE=BND;POS=101620183;STRANDS=++:4;IMPRECISE;CIPOS=-10,399;CIEND=-10,11;CIPOS95=-2,108;CIEND95=-3,10;MATEID=602293_2;EVENT=602293;SU=4;PE=4;SR=0;ALG=PROD;AF=3.419e-05;NSAMP=1;MSQ=26.87;AC=1;AN=29246;NFAM=1
chr7	101621556	602293_2	N	N]chr7:101620183]	26.87	LOW	SVTYPE=BND;POS=101621556;STRANDS=++:4;IMPRECISE;CIPOS=-10,11;CIEND=-10,399;CIPOS95=-3,10;CIEND95=-2,108;MATEID=602293_1;EVENT=602293;SECONDARY;SU=4;PE=4;SR=0;ALG=PROD;AF=3.419e-05;NSAMP=1;MSQ=26.87;AC=1;AN=29246;NFAM=1
chr7	101636232	105124_1	N	[chr18:50959097[N	150.41	LOW	SVTYPE=BND;POS=101636232;STRANDS=--:15;IMPRECISE;CIPOS=-372,49;CIEND=-487,33;CIPOS95=-37,37;CIEND95=-121,33;MATEID=105124_2;EVENT=105124;SU=15;PE=15;SR=0;ALG=PROD;AF=0.0001026;NSAMP=3;MSQ=48.87;AC=3;AN=29246;NFAM=3
chr7	101636348	106635_1	N	]chr8:30006923]N	79.76	LOW	SVTYPE=BND;POS=101636348;STRANDS=-+:4;IMPRECISE;CIPOS=-454,49;CIEND=-50,528;CIPOS95=-118,49;CIEND95=-50,169;MATEID=106635_2;EVENT=106635;SU=4;PE=4;SR=0;ALG=PROD;AF=0.000171;NSAMP=5;MSQ=12.72;AC=5;AN=29246;NFAM=5
chr7	101636364	106597_1	N	N]chr8:23634370]	8317.62	LOW	SVTYPE=BND;POS=101636364;STRANDS=++:4;IMPRECISE;CIPOS=-30,661;CIEND=-30,606;CIPOS95=-30,225;CIEND95=-30,185;MATEID=106597_2;EVENT=106597;SU=4;PE=4;SR=0;ALG=PROD;AF=0.006633;NSAMP=194;MSQ=28.87;AC=194;AN=29246;NFAM=191
chr7	101642002	529491	N	<DUP>	248.47	PASS	SVTYPE=DUP;POS=101642002;SVLEN=20442;END=101662444;STRANDS=-+:21;CIPOS=-5,2;CIEND=-4,4;CIPOS95=0,0;CIEND95=0,0;SU=21;PE=15;SR=6;ALG=PROD;AF=3.419e-05;NSAMP=1;MSQ=248.31;AC=1;AN=29246;NFAM=1
chr7	101643173	602294	N	<INV>	359.5	PASS	SVTYPE=INV;POS=101643173;SVLEN=563;END=101643736;STRANDS=++:12,--:14;CIPOS=-6,1;CIEND=-5,4;CIPOS95=0,0;CIEND95=0,0;SU=26;PE=20;SR=6;ALG=PROD;AF=3.419e-05;NSAMP=1;MSQ=359.5;AC=1;AN=29246;NFAM=1
chr7	101644260	401731_1	N	N[chr7:101644495[	2190.21	LOW	SVTYPE=BND;POS=101644260;STRANDS=+-:222;CIPOS=-3,3;CIEND=-3,2;CIPOS95=0,0;CIEND95=0,0;MATEID=401731_2;EVENT=401731;SU=222;PE=1;SR=221;ALG=PROD;AF=0.001778;NSAMP=52;MSQ=28.03;RECLASSIFIED;AC=52;AN=29246;NFAM=52
chr7	101644495	401731_2	N	]chr7:101644260]N	2190.21	LOW	SVTYPE=BND;POS=101644260;STRANDS=+-:222;CIPOS=-3,2;CIEND=-3,3;CIPOS95=0,0;CIEND95=0,0;MATEID=401731_1;EVENT=401731;SECONDARY;SU=222;PE=1;SR=221;ALG=PROD;AF=0.001778;NSAMP=52;MSQ=28.03;RECLASSIFIED;AC=52;AN=29246;NFAM=52
chr7	101648747	103876_1	N	[chr15:67182987[N	63244.5	LOW	SVTYPE=BND;POS=101648747;STRANDS=--:4;CIPOS=-9,8;CIEND=-9,8;CIPOS95=0,0;CIEND95=0,0;MATEID=103876_2;EVENT=103876;SU=4;PE=0;SR=4;ALG=PROD;AF=0.07037;NSAMP=1810;MSQ=21.79;AC=2058;AN=29246;NFAM=1766
chr7	101648747	14983_2	N	N]chr1:35628652]	123199	LOW	SVTYPE=BND;POS=101648747;STRANDS=++:10,--:4;IMPRECISE;CIPOS=-622,49;CIEND=-854,49;CIPOS95=-97,49;CIEND95=-189,49;MATEID=14983_1;EVENT=14983;SECONDARY;SU=14;PE=10;SR=4;ALG=SUM;AF=0.0875;NSAMP=2519;MSQ=27.55;AC=2559;AN=29246;NFAM=2441
chr7	101648747	89867_2	N	N]chr5:138512278]	292524	LOW	SVTYPE=BND;POS=101648747;STRANDS=++:11;CIPOS=-30,28;CIEND=-27,29;CIPOS95=0,0;CIEND95=0,0;MATEID=89867_1;EVENT=89867;SECONDARY;SU=11;PE=4;SR=7;ALG=PROD;AF=0.2107;NSAMP=4408;MSQ=37.98;AC=6161;AN=29246;NFAM=4196
chr7	101648747	98374_2	N	N[chr6:34297719[	177488	LOW	SVTYPE=BND;POS=101648747;STRANDS=-+:32;CIPOS=-10,9;CIEND=-10,7;CIPOS95=0,0;CIEND95=0,0;MATEID=98374_1;EVENT=98374;SECONDARY;SU=32;PE=20;SR=12;ALG=PROD;AF=0.1273;NSAMP=3479;MSQ=29.98;AC=3723;AN=29246;NFAM=3325
chr7	101649798	401732	N	<DEL>	200.76	PASS	SVTYPE=DEL;POS=101649798;SVLEN=-89;END=101649887;STRANDS=+-:10;CIPOS=-10,9;CIEND=-10,9;CIPOS95=0,0;CIEND95=0,0;SU=10;PE=0;SR=10;ALG=PROD;AF=3.419e-05;NSAMP=1;MSQ=200.76;AC=1;AN=29246;NFAM=1
chr7	101658081	401734_1	N	N[chr7:101658430[	594.95	LOW	SVTYPE=BND;POS=101658081;STRANDS=+-:6;IMPRECISE;CIPOS=-10,6;CIEND=-10,9;CIPOS95=-3,0;CIEND95=-1,1;MATEID=401734_2;EVENT=401734;SU=6;PE=3;SR=3;ALG=PROD;AF=0.0001026;NSAMP=3;MSQ=19.28;RECLASSIFIED;AC=3;AN=29246;NFAM=3
chr7	101658430	401734_2	N	]chr7:101658081]N	594.95	LOW	SVTYPE=BND;POS=101658081;STRANDS=+-:6;IMPRECISE;CIPOS=-10,9;CIEND=-10,6;CIPOS95=-1,1;CIEND95=-3,0;MATEID=401734_1;EVENT=401734;SECONDARY;SU=6;PE=3;SR=3;ALG=PROD;AF=0.0001026;NSAMP=3;MSQ=19.28;RECLASSIFIED;AC=3;AN=29246;NFAM=3
chr7	101658468	602295_1	N	[chr7:101659375[N	6.78	LOW	SVTYPE=BND;POS=101658468;STRANDS=--:4;IMPRECISE;CIPOS=-27,9;CIEND=-242,9;CIPOS95=-21,2;CIEND95=-66,3;MATEID=602295_2;EVENT=602295;SU=4;PE=4;SR=0;ALG=PROD;AF=3.419e-05;NSAMP=1;MSQ=6.78;AC=1;AN=29246;NFAM=1
chr7	101658657	401735_1	N	N[chr7:101658925[	1052.43	LOW	SVTYPE=BND;POS=101658657;STRANDS=+-:4;CIPOS=-9,8;CIEND=-9,8;CIPOS95=0,0;CIEND95=0,0;MATEID=401735_2;EVENT=401735;SU=4;PE=0;SR=4;ALG=PROD;AF=0.0006155;NSAMP=18;MSQ=17.6;RECLASSIFIED;AC=18;AN=29246;NFAM=18
chr7	101658925	401735_2	N	]chr7:101658657]N	1052.43	LOW	SVTYPE=BND;POS=101658657;STRANDS=+-:4;CIPOS=-9,8;CIEND=-9,8;CIPOS95=0,0;CIEND95=0,0;MATEID=401735_1;EVENT=401735;SECONDARY;SU=4;PE=0;SR=4;ALG=PROD;AF=0.0006155;NSAMP=18;MSQ=17.6;RECLASSIFIED;AC=18;AN=29246;NFAM=18
chr7	101659375	602295_2	N	[chr7:101658468[N	6.78	LOW	SVTYPE=BND;POS=101659375;STRANDS=--:4;IMPRECISE;CIPOS=-242,9;CIEND=-27,9;CIPOS95=-66,3;CIEND95=-21,2;MATEID=602295_1;EVENT=602295;SECONDARY;SU=4;PE=4;SR=0;ALG=PROD;AF=3.419e-05;NSAMP=1;MSQ=6.78;AC=1;AN=29246;NFAM=1
chr7	101662191	103478_1	N	[chr14:74461946[N	1.40664e+06	LOW	SVTYPE=BND;POS=101662191;STRANDS=--:78015;IMPRECISE;CIPOS=-98,9;CIEND=-59,2;CIPOS95=-2,2;CIEND95=0,0;MATEID=103478_2;EVENT=103478;SU=78015;PE=78015;SR=0;ALG=PROD;AF=0.273;NSAMP=7984;MSQ=77.43;AC=7984;AN=29246;NFAM=7128
chr7	101662225	14984_2	N	]chr1:181229531]N	1750.75	LOW	SVTYPE=BND;POS=101662225;STRANDS=+-:107;IMPRECISE;CIPOS=-475,5;CIEND=-39,425;CIPOS95=-75,5;CIEND95=-39,47;MATEID=14984_1;EVENT=14984;SECONDARY;SU=107;PE=107;SR=0;ALG=PROD;AF=0.002804;NSAMP=82;MSQ=17.83;AC=82;AN=29246;NFAM=82
chr7	101662273	14985_2	N	N[chr1:61335679[	16.47	LOW	SVTYPE=BND;POS=101662273;STRANDS=-+:4;IMPRECISE;CIPOS=-48,565;CIEND=-570,48;CIPOS95=-48,186;CIEND95=-185,48;MATEID=14985_1;EVENT=14985;SECONDARY;SU=4;PE=4;SR=0;ALG=PROD;AF=3.419e-05;NSAMP=1;MSQ=12.11;AC=1;AN=29246;NFAM=1
chr7	101662273	98375_2	N	N[chr6:113085072[	162.59	LOW	SVTYPE=BND;POS=101662273;STRANDS=-+:11;IMPRECISE;CIPOS=-27,415;CIEND=-411,29;CIPOS95=-27,132;CIEND95=-125,29;MATEID=98375_1;EVENT=98375;SECONDARY;SU=11;PE=11;SR=0;ALG=PROD;AF=0.0001368;NSAMP=4;MSQ=24.04;AC=4;AN=29246;NFAM=4
chr7	101662276	101057_1	N	N[chr10:109914620[	739.19	LOW	SVTYPE=BND;POS=101662276;STRANDS=+-:12;IMPRECISE;CIPOS=-30,585;CIEND=-582,29;CIPOS95=-30,167;CIEND95=-158,29;MATEID=101057_2;EVENT=101057;SU=12;PE=12;SR=0;ALG=PROD;AF=0.0007864;NSAMP=23;MSQ=18.13;AC=23;AN=29246;NFAM=23
chr7	101662276	102512_1	N	N]chr12:86156618]	18795.3	LOW	SVTYPE=BND;POS=101662276;STRANDS=++:237;IMPRECISE;CIPOS=-6,366;CIEND=-10,345;CIPOS95=-6,32;CIEND95=-10,24;MATEID=102512_2;EVENT=102512;SU=237;PE=237;SR=0;ALG=PROD;AF=0.02175;NSAMP=636;MSQ=26.6;AC=636;AN=29246;NFAM=636
chr7	101662276	105422_1	N	N[chr19:19572703[	17929.2	LOW	SVTYPE=BND;POS=101662276;STRANDS=+-:1468;IMPRECISE;CIPOS=-3,258;CIEND=-206,33;CIPOS95=-3,30;CIEND95=-9,9;MATEID=105422_2;EVENT=105422;SU=1468;PE=1468;SR=0;ALG=PROD;AF=0.009882;NSAMP=289;MSQ=25.86;AC=289;AN=29246;NFAM=284
chr7	101678157	401736	N	<DEL>	536.6	PASS	SVTYPE=DEL;POS=101678157;SVLEN=-6228;END=101684385;STRANDS=+-:19;CIPOS=-3,2;CIEND=-10,9;CIPOS95=0,0;CIEND95=0,0;SU=19;PE=10;SR=9;ALG=PROD;AF=3.419e-05;NSAMP=1;MSQ=536.6;AC=1;AN=29246;NFAM=1
chr7	101681011	105622_1	N	[chr19:46503990[N	7049.15	LOW	SVTYPE=BND;POS=101681011;STRANDS=--:231;CIPOS=-3,3;CIEND=-3,3;CIPOS95=0,0;CIEND95=0,0;MATEID=105622_2;EVENT=105622;SU=231;PE=0;SR=231;ALG=PROD;AF=0.005334;NSAMP=156;MSQ=39.08;AC=156;AN=29246;NFAM=155
chr7	101683517	401739_1	N	N[chr7:101683805[	97.22	LOW	SVTYPE=BND;POS=101683517;STRANDS=+-:4;IMPRECISE;CIPOS=-8,9;CIEND=-9,8;CIPOS95=0,1;CIEND95=0,0;MATEID=401739_2;EVENT=401739;SU=4;PE=0;SR=4;ALG=PROD;AF=3.419e-05;NSAMP=1;MSQ=38.82;RECLASSIFIED;AC=1;AN=29246;NFAM=1
chr7	101683805	401739_2	N	]chr7:101683517]N	97.22	LOW	SVTYPE=BND;POS=101683517;STRANDS=+-:4;IMPRECISE;CIPOS=-9,8;CIEND=-8,9;CIPOS95=0,0;CIEND95=0,1;MATEID=401739_1;EVENT=401739;SECONDARY;SU=4;PE=0;SR=4;ALG=PROD;AF=3.419e-05;NSAMP=1;MSQ=38.82;RECLASSIFIED;AC=1;AN=29246;NFAM=1
chr7	101685876	401740_1	N	N[chr7:101686156[	2286.87	LOW	SVTYPE=BND;POS=101685876;STRANDS=+-:58;CIPOS=-9,8;CIEND=-9,7;CIPOS95=0,0;CIEND95=0,0;MATEID=401740_2;EVENT=401740;SU=58;PE=0;SR=58;ALG=PROD;AF=0.001949;NSAMP=57;MSQ=18.97;RECLASSIFIED;AC=57;AN=29246;NFAM=57
chr7	101686156	401740_2	N	]chr7:101685876]N	2286.87	LOW	SVTYPE=BND;POS=101685876;STRANDS=+-:58;CIPOS=-9,7;CIEND=-9,8;CIPOS95=0,0;CIEND95=0,0;MATEID=401740_1;EVENT=401740;SECONDARY;SU=58;PE=0;SR=58;ALG=PROD;AF=0.001949;NSAMP=57;MSQ=18.97;RECLASSIFIED;AC=57;AN=29246;NFAM=57
chr7	101687326	103252_1	N	[chr14:33379979[N	14.98	LOW	SVTYPE=BND;POS=101687326;STRANDS=--:4;CIPOS=-9,8;CIEND=-9,8;CIPOS95=0,0;CIEND95=0,0;MATEID=103252_2;EVENT=103252;SU=4;PE=0;SR=4;ALG=PROD;AF=3.419e-05;NSAMP=1;MSQ=14.98;AC=1;AN=29246;NFAM=1
chr7	101690931	401741	N	<DEL:ME:SINE|Alu|AluYa5>	2.1146e+07	PASS	SVTYPE=MEI;POS=101690931;SVLEN=-304;END=101691235;STRANDS=+-:313954;CIPOS=0,0;CIEND=0,0;CIPOS95=0,0;CIEND95=0,0;SU=313954;PE=58886;SR=255068;AF=0.8856;NSAMP=14450;MSQ=896.84;MEDGQR=3.71;Q10GQR=0.76;AC=25899;AN=29246;NFAM=13342
chr7	101695777	529492	N	<DUP>	117261	PASS	SVTYPE=DUP;POS=101695777;SVLEN=345;END=101696122;STRANDS=-+:697;CIPOS=-3,0;CIEND=0,0;CIPOS95=0,0;CIEND95=0,0;SU=697;PE=628;SR=69;ALG=PROD;AF=0.1024;NSAMP=2915;MSQ=33.4;AC=2994;AN=29246;NFAM=2822
chr7	101696008	401742	N	<DEL>	189.12	PASS	SVTYPE=DEL;POS=101696008;SVLEN=-99;END=101696107;STRANDS=+-:4;CIPOS=-9,8;CIEND=-9,8;CIPOS95=0,0;CIEND95=0,0;SU=4;PE=0;SR=4;ALG=PROD;AF=3.419e-05;NSAMP=1;MSQ=188.86;AC=1;AN=29246;NFAM=1
chr7	101700742	103875_1	N	]chr15:66774851]N	224.16	LOW	SVTYPE=BND;POS=101700742;STRANDS=-+:4;CIPOS=-9,8;CIEND=-9,8;CIPOS95=0,0;CIEND95=0,0;MATEID=103875_2;EVENT=103875;SU=4;PE=0;SR=4;ALG=PROD;AF=6.839e-05;NSAMP=2;MSQ=5.78;AC=2;AN=29246;NFAM=2
chr7	101704563	401743	N	<DEL>	251.73	PASS	SVTYPE=DEL;POS=101704563;SVLEN=-5683;END=101710246;STRANDS=+-:12;IMPRECISE;CIPOS=-10,239;CIEND=-327,9;CIPOS95=-2,55;CIEND95=-54,0;SU=12;PE=12;SR=0;ALG=PROD;AF=3.419e-05;NSAMP=1;MSQ=251.73;AC=1;AN=29246;NFAM=1
chr7	101706219	401744	N	<DEL>	302.52	PASS	SVTYPE=DEL;POS=101706219;SVLEN=-3279;END=101709498;STRANDS=+-:15;IMPRECISE;CIPOS=-10,154;CIEND=-234,8;CIPOS95=-1,48;CIEND95=-46,1;SU=15;PE=15;SR=0;ALG=PROD;AF=3.419e-05;NSAMP=1;MSQ=302.52;AC=1;AN=29246;NFAM=1
chr7	101709859	527356_2	N	N[chr7:56722189[	20.05	LOW	SVTYPE=BND;POS=56722189;STRANDS=-+:4;IMPRECISE;CIPOS=-10,7;CIEND=-7,9;CIPOS95=-1,0;CIEND95=0,1;MATEID=527356_1;EVENT=527356;SECONDARY;SU=4;PE=0;SR=4;ALG=PROD;AF=3.419e-05;NSAMP=1;MSQ=19.77;RECLASSIFIED;AC=1;AN=29246;NFAM=1
chr7	101711982	401747_1	N	N[chr7:101712281[	47.84	LOW	SVTYPE=BND;POS=101711982;STRANDS=+-:4;CIPOS=-9,8;CIEND=-9,8;CIPOS95=0,0;CIEND95=0,0;MATEID=401747_2;EVENT=401747;SU=4;PE=0;SR=4;ALG=PROD;AF=6.839e-05;NSAMP=2;MSQ=15.16;RECLASSIFIED;AC=2;AN=29246;NFAM=2
chr7	101712281	401747_2	N	]chr7:101711982]N	47.84	LOW	SVTYPE=BND;POS=101711982;STRANDS=+-:4;CIPOS=-9,8;CIEND=-9,8;CIPOS95=0,0;CIEND95=0,0;MATEID=401747_1;EVENT=401747;SECONDARY;SU=4;PE=0;SR=4;ALG=PROD;AF=6.839e-05;NSAMP=2;MSQ=15.16;RECLASSIFIED;AC=2;AN=29246;NFAM=2
chr7	101715243	103202_1	N	N[chr14:22636348[	254.82	PASS	SVTYPE=BND;POS=101715243;STRANDS=+-:4;IMPRECISE;CIPOS=-30,533;CIEND=-508,29;CIPOS95=-30,164;CIEND95=-166,29;MATEID=103202_2;EVENT=103202;SU=4;PE=4;SR=0;ALG=PROD;AF=3.419e-05;NSAMP=1;MSQ=254.8;AC=1;AN=29246;NFAM=1
chr7	101717276	401660_2	N	]chr7:101226212]N	5405.44	LOW	SVTYPE=BND;POS=101226212;STRANDS=+-:99;CIPOS=-6,5;CIEND=-6,5;CIPOS95=0,0;CIEND95=0,0;MATEID=401660_1;EVENT=401660;SECONDARY;SU=99;PE=0;SR=99;ALG=PROD;AF=0.004308;NSAMP=126;MSQ=34.66;RECLASSIFIED;AC=126;AN=29246;NFAM=126
chr7	101721677	401748_1	N	N[chr7:101721966[	638.26	LOW	SVTYPE=BND;POS=101721677;STRANDS=+-:39;CIPOS=-9,8;CIEND=-7,5;CIPOS95=0,0;CIEND95=0,0;MATEID=401748_2;EVENT=401748;SU=39;PE=0;SR=39;ALG=PROD;AF=0.0004445;NSAMP=13;MSQ=23.05;RECLASSIFIED;AC=13;AN=29246;NFAM=13
chr7	101721966	401748_2	N	]chr7:101721677]N	638.26	LOW	SVTYPE=BND;POS=101721677;STRANDS=+-:39;CIPOS=-7,5;CIEND=-9,8;CIPOS95=0,0;CIEND95=0,0;MATEID=401748_1;EVENT=401748;SECONDARY;SU=39;PE=0;SR=39;ALG=PROD;AF=0.0004445;NSAMP=13;MSQ=23.05;RECLASSIFIED;AC=13;AN=29246;NFAM=13
chr7	101723548	70067_2	N	N[chr3:137051948[	54.76	LOW	SVTYPE=BND;POS=101723548;STRANDS=-+:4;IMPRECISE;CIPOS=-7,9;CIEND=-9,8;CIPOS95=0,3;CIEND95=0,0;MATEID=70067_1;EVENT=70067;SECONDARY;SU=4;PE=0;SR=4;ALG=PROD;AF=6.839e-05;NSAMP=2;MSQ=26.9;AC=2;AN=29246;NFAM=2
chr7	101731326	89868_2	N	N]chr5:24574742]	11776	LOW	SVTYPE=BND;POS=101731326;STRANDS=++:4;IMPRECISE;CIPOS=-10,726;CIEND=-10,726;CIPOS95=0,235;CIEND95=0,235;MATEID=89868_1;EVENT=89868;SECONDARY;SU=4;PE=4;SR=0;ALG=PROD;AF=0.005471;NSAMP=160;MSQ=25.59;AC=160;AN=29246;NFAM=154
chr7	101734280	107529_1	N	N]chr9:72842096]	26.74	LOW	SVTYPE=BND;POS=101734280;STRANDS=++:10;CIPOS=-10,7;CIEND=-10,9;CIPOS95=0,0;CIEND95=0,0;MATEID=107529_2;EVENT=107529;SU=10;PE=2;SR=8;ALG=PROD;AF=3.419e-05;NSAMP=1;MSQ=26.62;AC=1;AN=29246;NFAM=1
chr7	101736928	529494	N	<DUP>	60.63	PASS	SVTYPE=DUP;POS=101736928;SVLEN=4939;END=101741867;STRANDS=-+:13;IMPRECISE;CIPOS=-52,9;CIEND=-10,199;CIPOS95=-31,2;CIEND95=-3,38;SU=13;PE=13;SR=0;ALG=PROD;AF=3.419e-05;NSAMP=1;MSQ=58.95;AC=1;AN=29246;NFAM=1
chr7	101737737	101542_1	N	]chr11:22659947]N	209.96	LOW	SVTYPE=BND;POS=101737737;STRANDS=-+:13;CIPOS=-29,28;CIEND=-29,28;CIPOS95=0,0;CIEND95=0,0;MATEID=101542_2;EVENT=101542;SU=13;PE=0;SR=13;ALG=PROD;AF=0.0003077;NSAMP=9;MSQ=18.52;AC=9;AN=29246;NFAM=9
chr7	101739405	401750	N	<DEL>	366325	PASS	SVTYPE=DEL;POS=101739405;SVLEN=-1011;END=101740416;STRANDS=+-:6;IMPRECISE;CIPOS=-50,463;CIEND=-350,49;CIPOS95=-50,79;CIEND95=-74,49;SU=6;PE=6;SR=0;ALG=PROD;AF=0.04664;NSAMP=1283;MSQ=229.96;RETAINED;MEDGQR=4.31;Q10GQR=4.01;AC=1364;AN=29246;NFAM=1259
chr7	101741713	401751_1	N	N[chr7:101741975[	2957.73	LOW	SVTYPE=BND;POS=101741713;STRANDS=+-:266;CIPOS=-3,4;CIEND=-3,3;CIPOS95=0,0;CIEND95=0,0;MATEID=401751_2;EVENT=401751;SU=266;PE=0;SR=266;ALG=PROD;AF=0.001778;NSAMP=52;MSQ=21.94;RECLASSIFIED;AC=52;AN=29246;NFAM=52
chr7	101741975	401751_2	N	]chr7:101741713]N	2957.73	LOW	SVTYPE=BND;POS=101741713;STRANDS=+-:266;CIPOS=-3,3;CIEND=-3,4;CIPOS95=0,0;CIEND95=0,0;MATEID=401751_1;EVENT=401751;SECONDARY;SU=266;PE=0;SR=266;ALG=PROD;AF=0.001778;NSAMP=52;MSQ=21.94;RECLASSIFIED;AC=52;AN=29246;NFAM=52
chr7	101749122	401753_1	N	N[chr7:101753921[	4088.44	LOW	SVTYPE=BND;POS=101749122;STRANDS=+-:214;CIPOS=-7,9;CIEND=-14,4;CIPOS95=0,0;CIEND95=0,0;MATEID=401753_2;EVENT=401753;SU=214;PE=196;SR=18;ALG=PROD;AF=0.0005471;NSAMP=16;MSQ=178.73;RECLASSIFIED;AC=16;AN=29246;NFAM=16
chr7	101751153	529495	N	<DUP>	118.99	PASS	SVTYPE=DUP;POS=101751153;SVLEN=19221;END=101770374;STRANDS=-+:11;IMPRECISE;CIPOS=-610,9;CIEND=-10,369;CIPOS95=-86,2;CIEND95=-2,64;SU=11;PE=11;SR=0;ALG=PROD;AF=3.419e-05;NSAMP=1;MSQ=117.36;AC=1;AN=29246;NFAM=1
chr7	101752130	401754_1	N	N[chr7:101752406[	48.88	LOW	SVTYPE=BND;POS=101752130;STRANDS=+-:4;CIPOS=-9,8;CIEND=-9,8;CIPOS95=0,0;CIEND95=0,0;MATEID=401754_2;EVENT=401754;SU=4;PE=0;SR=4;ALG=PROD;AF=6.839e-05;NSAMP=2;MSQ=15.73;RECLASSIFIED;AC=2;AN=29246;NFAM=2
chr7	101752406	401754_2	N	]chr7:101752130]N	48.88	LOW	SVTYPE=BND;POS=101752130;STRANDS=+-:4;CIPOS=-9,8;CIEND=-9,8;CIPOS95=0,0;CIEND95=0,0;MATEID=401754_1;EVENT=401754;SECONDARY;SU=4;PE=0;SR=4;ALG=PROD;AF=6.839e-05;NSAMP=2;MSQ=15.73;RECLASSIFIED;AC=2;AN=29246;NFAM=2
chr7	101753353	401755_1	N	N[chr7:101753786[	3336.02	LOW	SVTYPE=BND;POS=101753353;STRANDS=+-:69;CIPOS=-50,48;CIEND=-43,41;CIPOS95=0,0;CIEND95=0,0;MATEID=401755_2;EVENT=401755;SU=69;PE=34;SR=35;ALG=PROD;AF=0.0005813;NSAMP=17;MSQ=68.3;RECLASSIFIED;AC=17;AN=29246;NFAM=16
chr7	101753786	401755_2	N	]chr7:101753353]N	3336.02	LOW	SVTYPE=BND;POS=101753353;STRANDS=+-:69;CIPOS=-43,41;CIEND=-50,48;CIPOS95=0,0;CIEND95=0,0;MATEID=401755_1;EVENT=401755;SECONDARY;SU=69;PE=34;SR=35;ALG=PROD;AF=0.0005813;NSAMP=17;MSQ=68.3;RECLASSIFIED;AC=17;AN=29246;NFAM=16
chr7	101753921	401753_2	N	]chr7:101749122]N	4088.44	LOW	SVTYPE=BND;POS=101749122;STRANDS=+-:214;CIPOS=-14,4;CIEND=-7,9;CIPOS95=0,0;CIEND95=0,0;MATEID=401753_1;EVENT=401753;SECONDARY;SU=214;PE=196;SR=18;ALG=PROD;AF=0.0005471;NSAMP=16;MSQ=178.73;RECLASSIFIED;AC=16;AN=29246;NFAM=16
chr7	101761044	529496_1	N	]chr7:101763376]N	2694.63	LOW	SVTYPE=BND;POS=101761044;STRANDS=-+:357;IMPRECISE;CIPOS=-203,10;CIEND=-11,101;CIPOS95=-2,2;CIEND95=-2,2;MATEID=529496_2;EVENT=529496;SU=357;PE=357;SR=0;ALG=PROD;AF=0.0009916;NSAMP=29;MSQ=81.86;RECLASSIFIED;AC=29;AN=29246;NFAM=28
chr7	101762354	401757	N	<DEL>	86.6	PASS	SVTYPE=DEL;POS=101762354;SVLEN=-2941;END=101765295;STRANDS=+-:7;IMPRECISE;CIPOS=-10,380;CIEND=-435,9;CIPOS95=-2,99;CIEND95=-128,0;SU=7;PE=7;SR=0;ALG=PROD;AF=3.419e-05;NSAMP=1;MSQ=86.6;AC=1;AN=29246;NFAM=1
chr7	101763376	529496_2	N	N[chr7:101761044[	2694.63	LOW	SVTYPE=BND;POS=101761044;STRANDS=-+:357;IMPRECISE;CIPOS=-11,101;CIEND=-203,10;CIPOS95=-2,2;CIEND95=-2,2;MATEID=529496_1;EVENT=529496;SECONDARY;SU=357;PE=357;SR=0;ALG=PROD;AF=0.0009916;NSAMP=29;MSQ=81.86;RECLASSIFIED;AC=29;AN=29246;NFAM=28
chr7	101766798	401758	N	<DEL>	556.89	PASS	SVTYPE=DEL;POS=101766798;SVLEN=-3617;END=101770415;STRANDS=+-:28;IMPRECISE;CIPOS=-262,476;CIEND=-507,29;CIPOS95=-223,223;CIEND95=-187,29;SU=28;PE=28;SR=0;ALG=SUM;AF=3.419e-05;NSAMP=1;MSQ=149.72;AC=1;AN=29246;NFAM=1
chr7	101775638	401759_1	N	N[chr7:101775754[	131054	LOW	SVTYPE=BND;POS=101775638;STRANDS=+-:5152;CIPOS=0,0;CIEND=0,0;CIPOS95=0,0;CIEND95=0,0;MATEID=401759_2;EVENT=401759;SU=5152;PE=49;SR=5103;ALG=PROD;AF=0.01734;NSAMP=499;MSQ=224.82;RECLASSIFIED;AC=507;AN=29246;NFAM=486
chr7	101775754	401759_2	N	]chr7:101775638]N	131054	LOW	SVTYPE=BND;POS=101775638;STRANDS=+-:5152;CIPOS=0,0;CIEND=0,0;CIPOS95=0,0;CIEND95=0,0;MATEID=401759_1;EVENT=401759;SECONDARY;SU=5152;PE=49;SR=5103;ALG=PROD;AF=0.01734;NSAMP=499;MSQ=224.82;RECLASSIFIED;AC=507;AN=29246;NFAM=486
chr7	101779716	401760_1	N	N[chr7:101779985[	97.12	LOW	SVTYPE=BND;POS=101779716;STRANDS=+-:9;CIPOS=-29,28;CIEND=-30,26;CIPOS95=0,0;CIEND95=0,0;MATEID=401760_2;EVENT=401760;SU=9;PE=0;SR=9;ALG=PROD;AF=0.0002052;NSAMP=6;MSQ=15.34;RECLASSIFIED;AC=6;AN=29246;NFAM=6
chr7	101779985	401760_2	N	]chr7:101779716]N	97.12	LOW	SVTYPE=BND;POS=101779716;STRANDS=+-:9;CIPOS=-30,26;CIEND=-29,28;CIPOS95=0,0;CIEND95=0,0;MATEID=401760_1;EVENT=401760;SECONDARY;SU=9;PE=0;SR=9;ALG=PROD;AF=0.0002052;NSAMP=6;MSQ=15.34;RECLASSIFIED;AC=6;AN=29246;NFAM=6
chr7	101780889	105805_1	N	N[chr20:22327813[	94.72	LOW	SVTYPE=BND;POS=101780889;STRANDS=-+:21,+-:15;IMPRECISE;CIPOS=-47,75;CIEND=-50,131;CIPOS95=-26,26;CIEND95=-50,82;MATEID=105805_2;EVENT=105805;SU=36;PE=19;SR=17;ALG=SUM;AF=0.0002052;NSAMP=6;MSQ=9.33;AC=6;AN=29246;NFAM=6
chr7	101780915	98376_2	N	N[chr6:158803546[	27039.8	LOW	SVTYPE=BND;POS=101780915;STRANDS=-+:8;IMPRECISE;CIPOS=-30,29;CIEND=-30,28;CIPOS95=-1,1;CIEND95=-1,1;MATEID=98376_1;EVENT=98376;SECONDARY;SU=8;PE=5;SR=3;ALG=PROD;AF=0.03221;NSAMP=942;MSQ=18.76;AC=942;AN=29246;NFAM=931
chr7	101781052	401761_1	N	N[chr7:101781320[	87.41	LOW	SVTYPE=BND;POS=101781052;STRANDS=+-:4;CIPOS=-9,8;CIEND=-9,8;CIPOS95=0,0;CIEND95=0,0;MATEID=401761_2;EVENT=401761;SU=4;PE=0;SR=4;ALG=PROD;AF=0.0001368;NSAMP=4;MSQ=11.47;RECLASSIFIED;AC=4;AN=29246;NFAM=4
chr7	101781303	401762	N	<DEL>	281.73	PASS	SVTYPE=DEL;POS=101781303;SVLEN=-2741;END=101784044;STRANDS=+-:12;IMPRECISE;CIPOS=-10,9;CIEND=-10,9;CIPOS95=-1,1;CIEND95=-1,0;SU=12;PE=9;SR=3;ALG=PROD;AF=3.419e-05;NSAMP=1;MSQ=281.73;AC=1;AN=29246;NFAM=1
chr7	101781320	401761_2	N	]chr7:101781052]N	87.41	LOW	SVTYPE=BND;POS=101781052;STRANDS=+-:4;CIPOS=-9,8;CIEND=-9,8;CIPOS95=0,0;CIEND95=0,0;MATEID=401761_1;EVENT=401761;SECONDARY;SU=4;PE=0;SR=4;ALG=PROD;AF=0.0001368;NSAMP=4;MSQ=11.47;RECLASSIFIED;AC=4;AN=29246;NFAM=4
chr7	101785330	104169_1	N	]chr16:27888449]N	78.14	LOW	SVTYPE=BND;POS=101785330;STRANDS=-+:5;CIPOS=-10,9;CIEND=-10,9;CIPOS95=0,0;CIEND95=0,0;MATEID=104169_2;EVENT=104169;SU=5;PE=0;SR=5;ALG=PROD;AF=6.839e-05;NSAMP=2;MSQ=12.14;AC=2;AN=29246;NFAM=2
chr7	101787557	602299_1	N	[chr7:102808061[N	40.35	LOW	SVTYPE=BND;POS=101787557;STRANDS=--:4;CIPOS=-9,8;CIEND=-9,8;CIPOS95=0,0;CIEND95=0,0;MATEID=602299_2;EVENT=602299;SU=4;PE=0;SR=4;ALG=PROD;AF=6.839e-05;NSAMP=2;MSQ=13.91;AC=2;AN=29246;NFAM=2
chr7	101794348	401763_1	N	N[chr7:101794757[	207.87	LOW	SVTYPE=BND;POS=101794348;STRANDS=+-:10;CIPOS=-27,27;CIEND=-28,26;CIPOS95=0,0;CIEND95=0,0;MATEID=401763_2;EVENT=401763;SU=10;PE=0;SR=10;ALG=PROD;AF=0.0002393;NSAMP=7;MSQ=17.78;RECLASSIFIED;AC=7;AN=29246;NFAM=7
chr7	101794757	401763_2	N	]chr7:101794348]N	207.87	LOW	SVTYPE=BND;POS=101794348;STRANDS=+-:10;CIPOS=-28,26;CIEND=-27,27;CIPOS95=0,0;CIEND95=0,0;MATEID=401763_1;EVENT=401763;SECONDARY;SU=10;PE=0;SR=10;ALG=PROD;AF=0.0002393;NSAMP=7;MSQ=17.78;RECLASSIFIED;AC=7;AN=29246;NFAM=7
chr7	101794794	401764_1	N	N[chr7:101795058[	379.07	LOW	SVTYPE=BND;POS=101794794;STRANDS=+-:12;CIPOS=-29,28;CIEND=-29,26;CIPOS95=0,0;CIEND95=0,0;MATEID=401764_2;EVENT=401764;SU=12;PE=0;SR=12;ALG=PROD;AF=0.0002735;NSAMP=8;MSQ=16.91;RECLASSIFIED;AC=8;AN=29246;NFAM=8
chr7	101795058	401764_2	N	]chr7:101794794]N	379.07	LOW	SVTYPE=BND;POS=101794794;STRANDS=+-:12;CIPOS=-29,26;CIEND=-29,28;CIPOS95=0,0;CIEND95=0,0;MATEID=401764_1;EVENT=401764;SECONDARY;SU=12;PE=0;SR=12;ALG=PROD;AF=0.0002735;NSAMP=8;MSQ=16.91;RECLASSIFIED;AC=8;AN=29246;NFAM=8
chr7	101795921	101774_1	N	N]chr11:69976517]	34.43	LOW	SVTYPE=BND;POS=101795921;STRANDS=++:4;IMPRECISE;CIPOS=-29,28;CIEND=-29,29;CIPOS95=0,0;CIEND95=-1,1;MATEID=101774_2;EVENT=101774;SU=4;PE=0;SR=4;ALG=PROD;AF=3.419e-05;NSAMP=1;MSQ=32.88;AC=1;AN=29246;NFAM=1
chr7	101801375	401765_1	N	N[chr7:101801582[	321.93	LOW	SVTYPE=BND;POS=101801375;STRANDS=+-:12;CIPOS=-4,2;CIEND=-3,2;CIPOS95=0,0;CIEND95=0,0;MATEID=401765_2;EVENT=401765;SU=12;PE=1;SR=11;ALG=PROD;AF=3.419e-05;NSAMP=1;MSQ=9.3;RECLASSIFIED;AC=1;AN=29246;NFAM=1
chr7	101801582	401765_2	N	]chr7:101801375]N	321.93	LOW	SVTYPE=BND;POS=101801375;STRANDS=+-:12;CIPOS=-3,2;CIEND=-4,2;CIPOS95=0,0;CIEND95=0,0;MATEID=401765_1;EVENT=401765;SECONDARY;SU=12;PE=1;SR=11;ALG=PROD;AF=3.419e-05;NSAMP=1;MSQ=9.3;RECLASSIFIED;AC=1;AN=29246;NFAM=1
chr7	101806112	401766_1	N	N[chr7:101806892[	10282.9	PASS	SVTYPE=BND;POS=101806112;STRANDS=+-:385;CIPOS=-2,3;CIEND=-3,2;CIPOS95=0,0;CIEND95=0,0;MATEID=401766_2;EVENT=401766;SU=385;PE=257;SR=128;ALG=PROD;AF=0.0002052;NSAMP=6;MSQ=667.88;RECLASSIFIED;AC=6;AN=29246;NFAM=6
chr7	101806759	401767	N	<DEL>	281.79	PASS	SVTYPE=DEL;POS=101806759;SVLEN=-150;END=101806909;STRANDS=+-:10;CIPOS=-10,9;CIEND=-10,9;CIPOS95=0,0;CIEND95=0,0;SU=10;PE=0;SR=10;ALG=PROD;AF=3.419e-05;NSAMP=1;MSQ=281.67;AC=1;AN=29246;NFAM=1
chr7	101806892	401766_2	N	]chr7:101806112]N	10282.9	PASS	SVTYPE=BND;POS=101806112;STRANDS=+-:385;CIPOS=-3,2;CIEND=-2,3;CIPOS95=0,0;CIEND95=0,0;MATEID=401766_1;EVENT=401766;SECONDARY;SU=385;PE=257;SR=128;ALG=PROD;AF=0.0002052;NSAMP=6;MSQ=667.88;RECLASSIFIED;AC=6;AN=29246;NFAM=6
chr7	101815712	401768	N	<DEL>	1387.72	PASS	SVTYPE=DEL;POS=101815712;SVLEN=-56;END=101815768;STRANDS=+-:16;CIPOS=-10,7;CIEND=-2,1;CIPOS95=0,0;CIEND95=0,0;SU=16;PE=0;SR=16;ALG=PROD;AF=3.451e-05;NSAMP=1;MSQ=440.66;AC=1;AN=28978;NFAM=1
chr7	101815920	401769_1	N	N[chr7:101816194[	2601.01	LOW	SVTYPE=BND;POS=101815920;STRANDS=+-:4;CIPOS=-9,8;CIEND=-9,8;CIPOS95=0,0;CIEND95=0,0;MATEID=401769_2;EVENT=401769;SU=4;PE=0;SR=4;ALG=PROD;AF=6.916e-05;NSAMP=2;MSQ=7;RECLASSIFIED;AC=2;AN=28918;NFAM=2
chr7	101816194	401769_2	N	]chr7:101815920]N	2601.01	LOW	SVTYPE=BND;POS=101815920;STRANDS=+-:4;CIPOS=-9,8;CIEND=-9,8;CIPOS95=0,0;CIEND95=0,0;MATEID=401769_1;EVENT=401769;SECONDARY;SU=4;PE=0;SR=4;ALG=PROD;AF=6.916e-05;NSAMP=2;MSQ=7;RECLASSIFIED;AC=2;AN=28918;NFAM=2
chr7	101825754	70068_2	N	[chr3:38929136[N	460.28	LOW	SVTYPE=BND;POS=101825754;STRANDS=--:9;CIPOS=-29,28;CIEND=-29,28;CIPOS95=0,0;CIEND95=0,0;MATEID=70068_1;EVENT=70068;SECONDARY;SU=9;PE=0;SR=9;ALG=PROD;AF=0.0006497;NSAMP=19;MSQ=18.58;AC=19;AN=29246;NFAM=18
chr7	101828118	401772	N	<DEL>	757.83	PASS	SVTYPE=DEL;POS=101828118;SVLEN=-2422;END=101830540;STRANDS=+-:36;IMPRECISE;CIPOS=-27,230;CIEND=-257,27;CIPOS95=-27,27;CIEND95=-26,26;SU=36;PE=36;SR=0;ALG=PROD;AF=6.839e-05;NSAMP=2;MSQ=378.91;AC=2;AN=29246;NFAM=1
chr7	101831757	14986_2	N	N]chr1:245268521]	355.03	LOW	SVTYPE=BND;POS=101831757;STRANDS=++:12;CIPOS=-29,28;CIEND=-29,28;CIPOS95=0,0;CIEND95=0,0;MATEID=14986_1;EVENT=14986;SECONDARY;SU=12;PE=0;SR=12;ALG=PROD;AF=0.0002052;NSAMP=6;MSQ=12.89;AC=6;AN=29246;NFAM=6
chr7	101831757	80417_2	N	N[chr4:146591645[	825.56	LOW	SVTYPE=BND;POS=101831757;STRANDS=-+:4;CIPOS=-9,8;CIEND=-9,8;CIPOS95=0,0;CIEND95=0,0;MATEID=80417_1;EVENT=80417;SECONDARY;SU=4;PE=0;SR=4;ALG=PROD;AF=0.000718;NSAMP=21;MSQ=16.16;AC=21;AN=29246;NFAM=21
chr7	101872233	602300_1	N	N]chr7:101875140]	263.69	PASS	SVTYPE=BND;POS=101872233;STRANDS=++:15;CIPOS=-5,5;CIEND=-10,9;CIPOS95=0,0;CIEND95=0,0;MATEID=602300_2;EVENT=602300;SU=15;PE=10;SR=5;ALG=PROD;AF=3.419e-05;NSAMP=1;MSQ=263.69;AC=1;AN=29246;NFAM=1
chr7	101873652	602301_1	N	[chr7:101875149[N	251.67	PASS	SVTYPE=BND;POS=101873652;STRANDS=--:13;IMPRECISE;CIPOS=-10,9;CIEND=-10,9;CIPOS95=-1,0;CIEND95=-1,0;MATEID=602301_2;EVENT=602301;SU=13;PE=11;SR=2;ALG=PROD;AF=3.419e-05;NSAMP=1;MSQ=251.67;AC=1;AN=29246;NFAM=1
chr7	101875140	602300_2	N	N]chr7:101872233]	263.69	PASS	SVTYPE=BND;POS=101875140;STRANDS=++:15;CIPOS=-10,9;CIEND=-5,5;CIPOS95=0,0;CIEND95=0,0;MATEID=602300_1;EVENT=602300;SECONDARY;SU=15;PE=10;SR=5;ALG=PROD;AF=3.419e-05;NSAMP=1;MSQ=263.69;AC=1;AN=29246;NFAM=1
chr7	101875149	602301_2	N	[chr7:101873652[N	251.67	PASS	SVTYPE=BND;POS=101875149;STRANDS=--:13;IMPRECISE;CIPOS=-10,9;CIEND=-10,9;CIPOS95=-1,0;CIEND95=-1,0;MATEID=602301_1;EVENT=602301;SECONDARY;SU=13;PE=11;SR=2;ALG=PROD;AF=3.419e-05;NSAMP=1;MSQ=251.67;AC=1;AN=29246;NFAM=1
chr7	101883113	401774	N	<DEL>	371.72	PASS	SVTYPE=DEL;POS=101883113;SVLEN=-68;END=101883181;STRANDS=+-:12;CIPOS=-10,9;CIEND=-10,9;CIPOS95=0,0;CIEND95=0,0;SU=12;PE=0;SR=12;ALG=PROD;AF=3.419e-05;NSAMP=1;MSQ=371.72;AC=1;AN=29246;NFAM=1
chr7	101883883	401775_1	N	N[chr7:101884148[	73.57	LOW	SVTYPE=BND;POS=101883883;STRANDS=+-:4;IMPRECISE;CIPOS=-9,8;CIEND=-9,8;CIPOS95=0,1;CIEND95=0,0;MATEID=401775_2;EVENT=401775;SU=4;PE=0;SR=4;ALG=PROD;AF=0.000171;NSAMP=5;MSQ=11.56;RECLASSIFIED;AC=5;AN=29246;NFAM=5
chr7	101884148	401775_2	N	]chr7:101883883]N	73.57	LOW	SVTYPE=BND;POS=101883883;STRANDS=+-:4;IMPRECISE;CIPOS=-9,8;CIEND=-9,8;CIPOS95=0,0;CIEND95=0,1;MATEID=401775_1;EVENT=401775;SECONDARY;SU=4;PE=0;SR=4;ALG=PROD;AF=0.000171;NSAMP=5;MSQ=11.56;RECLASSIFIED;AC=5;AN=29246;NFAM=5
chr7	101895892	103494_1	N	]chr14:76463462]N	132615	LOW	SVTYPE=BND;POS=101895892;STRANDS=-+:12;CIPOS=-29,28;CIEND=-29,28;CIPOS95=0,0;CIEND95=0,0;MATEID=103494_2;EVENT=103494;SU=12;PE=0;SR=12;ALG=PROD;AF=0.07307;NSAMP=2136;MSQ=39.87;AC=2137;AN=29246;NFAM=2071
chr7	101903528	401777	N	<DEL>	452.71	PASS	SVTYPE=DEL;POS=101903528;SVLEN=-68;END=101903596;STRANDS=+-:17;CIPOS=-10,9;CIEND=-10,9;CIPOS95=0,0;CIEND95=0,0;SU=17;PE=0;SR=17;ALG=PROD;AF=3.419e-05;NSAMP=1;MSQ=452.69;AC=1;AN=29246;NFAM=1
chr7	101928403	89869_2	N	[chr5:17024105[N	30121.6	LOW	SVTYPE=BND;POS=101928403;STRANDS=--:857;IMPRECISE;CIPOS=-10,2;CIEND=-3,9;CIPOS95=-1,1;CIEND95=0,0;MATEID=89869_1;EVENT=89869;SECONDARY;SU=857;PE=845;SR=12;ALG=PROD;AF=0.01795;NSAMP=525;MSQ=34.81;AC=525;AN=29246;NFAM=519
chr7	101928545	89870_2	N	N]chr5:17024140]	15874.7	LOW	SVTYPE=BND;POS=101928545;STRANDS=++:272;IMPRECISE;CIPOS=-10,378;CIEND=-16,129;CIPOS95=-10,31;CIEND95=-4,4;MATEID=89870_1;EVENT=89870;SECONDARY;SU=272;PE=272;SR=0;ALG=PROD;AF=0.0107;NSAMP=313;MSQ=29.32;AC=313;AN=29246;NFAM=312
chr7	101932164	401779_1	N	N[chr7:101939100[	715.98	LOW	SVTYPE=BND;POS=101932164;STRANDS=+-:20;CIPOS=-10,9;CIEND=-7,9;CIPOS95=0,0;CIEND95=0,0;MATEID=401779_2;EVENT=401779;SU=20;PE=13;SR=7;ALG=PROD;AF=0.0004103;NSAMP=12;MSQ=56.32;RECLASSIFIED;AC=12;AN=29246;NFAM=12
chr7	101939079	70069_2	N	N[chr3:15078804[	30784.5	LOW	SVTYPE=BND;POS=101939079;STRANDS=-+:16;CIPOS=-9,9;CIEND=-10,8;CIPOS95=0,0;CIEND95=0,0;MATEID=70069_1;EVENT=70069;SECONDARY;SU=16;PE=0;SR=16;ALG=PROD;AF=0.02684;NSAMP=660;MSQ=28.51;AC=785;AN=29246;NFAM=650
chr7	101939097	107736_1	N	[chr9:118067079[N	3880.95	LOW	SVTYPE=BND;POS=101939097;STRANDS=--:4;CIPOS=-9,8;CIEND=-9,8;CIPOS95=0,0;CIEND95=0,0;MATEID=107736_2;EVENT=107736;SU=4;PE=0;SR=4;ALG=PROD;AF=0.003556;NSAMP=96;MSQ=34.4;AC=104;AN=29246;NFAM=94
chr7	101939100	401779_2	N	]chr7:101932164]N	715.98	LOW	SVTYPE=BND;POS=101932164;STRANDS=+-:20;CIPOS=-7,9;CIEND=-10,9;CIPOS95=0,0;CIEND95=0,0;MATEID=401779_1;EVENT=401779;SECONDARY;SU=20;PE=13;SR=7;ALG=PROD;AF=0.0004103;NSAMP=12;MSQ=56.32;RECLASSIFIED;AC=12;AN=29246;NFAM=12
chr7	101949182	401782_1	N	N[chr7:101949545[	1730.32	LOW	SVTYPE=BND;POS=101949182;STRANDS=+-:22;CIPOS=-30,27;CIEND=-30,29;CIPOS95=0,0;CIEND95=0,0;MATEID=401782_2;EVENT=401782;SU=22;PE=14;SR=8;ALG=PROD;AF=0.0006839;NSAMP=20;MSQ=77.86;RECLASSIFIED;AC=20;AN=29246;NFAM=20
chr7	101949182	602302_1	N	N]chr7:107691484]	37.52	LOW	SVTYPE=BND;POS=101949182;STRANDS=++:6;CIPOS=-6,5;CIEND=-6,5;CIPOS95=0,0;CIEND95=0,0;MATEID=602302_2;EVENT=602302;SU=6;PE=0;SR=6;ALG=PROD;AF=6.839e-05;NSAMP=2;MSQ=18.62;AC=2;AN=29246;NFAM=2
chr7	101949545	401782_2	N	]chr7:101949182]N	1730.32	LOW	SVTYPE=BND;POS=101949182;STRANDS=+-:22;CIPOS=-30,29;CIEND=-30,27;CIPOS95=0,0;CIEND95=0,0;MATEID=401782_1;EVENT=401782;SECONDARY;SU=22;PE=14;SR=8;ALG=PROD;AF=0.0006839;NSAMP=20;MSQ=77.86;RECLASSIFIED;AC=20;AN=29246;NFAM=20
chr7	101966175	401783	N	<DEL>	773.36	PASS	SVTYPE=DEL;POS=101966175;SVLEN=-8114;END=101974289;STRANDS=+-:26;CIPOS=-5,7;CIEND=-8,1;CIPOS95=0,0;CIEND95=0,0;SU=26;PE=22;SR=4;ALG=PROD;AF=3.419e-05;NSAMP=1;MSQ=773.36;AC=1;AN=29246;NFAM=1
chr7	101967261	529497	N	<DUP>	309.35	PASS	SVTYPE=DUP;POS=101967261;SVLEN=5000;END=101972261;STRANDS=-+:21;IMPRECISE;CIPOS=-456,9;CIEND=-10,206;CIPOS95=-72,0;CIEND95=-1,34;SU=21;PE=21;SR=0;ALG=PROD;AF=3.419e-05;NSAMP=1;MSQ=309.19;AC=1;AN=29246;NFAM=1
chr7	101981103	401785_1	N	N[chr7:101981438[	308.1	LOW	SVTYPE=BND;POS=101981103;STRANDS=+-:5;IMPRECISE;CIPOS=-8,6;CIEND=-8,9;CIPOS95=-1,0;CIEND95=0,1;MATEID=401785_2;EVENT=401785;SU=5;PE=0;SR=5;ALG=PROD;AF=6.839e-05;NSAMP=2;MSQ=21.3;RECLASSIFIED;AC=2;AN=29246;NFAM=2
chr7	101981438	401785_2	N	]chr7:101981103]N	308.1	LOW	SVTYPE=BND;POS=101981103;STRANDS=+-:5;IMPRECISE;CIPOS=-8,9;CIEND=-8,6;CIPOS95=0,1;CIEND95=-1,0;MATEID=401785_1;EVENT=401785;SECONDARY;SU=5;PE=0;SR=5;ALG=PROD;AF=6.839e-05;NSAMP=2;MSQ=21.3;RECLASSIFIED;AC=2;AN=29246;NFAM=2
chr7	101984077	14987_2	N	]chr1:108091023]N	1535.68	LOW	SVTYPE=BND;POS=101984077;STRANDS=+-:54;IMPRECISE;CIPOS=-565,7;CIEND=-12,271;CIPOS95=-105,7;CIEND95=-12,12;MATEID=14987_1;EVENT=14987;SECONDARY;SU=54;PE=54;SR=0;ALG=PROD;AF=0.001881;NSAMP=54;MSQ=19.92;AC=55;AN=29246;NFAM=53
chr7	101984088	89871_2	N	]chr5:132770006]N	379.77	LOW	SVTYPE=BND;POS=101984088;STRANDS=+-:16;IMPRECISE;CIPOS=-448,25;CIEND=-30,360;CIPOS95=-112,25;CIEND95=-30,48;MATEID=89871_1;EVENT=89871;SECONDARY;SU=16;PE=16;SR=0;ALG=PROD;AF=0.0005471;NSAMP=16;MSQ=19.2;AC=16;AN=29246;NFAM=16
chr7	101984089	98377_2	N	N[chr6:110916661[	22026	LOW	SVTYPE=BND;POS=101984089;STRANDS=-+:4;IMPRECISE;CIPOS=-10,391;CIEND=-694,9;CIPOS95=-2,135;CIEND95=-173,1;MATEID=98377_1;EVENT=98377;SECONDARY;SU=4;PE=4;SR=0;ALG=PROD;AF=0.02359;NSAMP=669;MSQ=19.63;AC=690;AN=29246;NFAM=650
chr7	101984173	89872_2	N	N[chr5:132770132[	6946.59	LOW	SVTYPE=BND;POS=101984173;STRANDS=-+:4;CIPOS=-9,8;CIEND=-9,8;CIPOS95=0,0;CIEND95=0,0;MATEID=89872_1;EVENT=89872;SECONDARY;SU=4;PE=0;SR=4;ALG=PROD;AF=0.008411;NSAMP=246;MSQ=18.04;AC=246;AN=29246;NFAM=243
chr7	101984174	14988_2	N	N[chr1:108091087[	323.78	LOW	SVTYPE=BND;POS=101984174;STRANDS=-+:18;IMPRECISE;CIPOS=-28,651;CIEND=-460,77;CIPOS95=-28,211;CIEND95=-120,77;MATEID=14988_1;EVENT=14988;SECONDARY;SU=18;PE=18;SR=0;ALG=SUM;AF=0.0004445;NSAMP=13;MSQ=14.36;AC=13;AN=29246;NFAM=13
chr7	101988085	529498	N	<DUP>	77.01	PASS	SVTYPE=DUP;POS=101988085;SVLEN=3638;END=101991723;STRANDS=-+:11;IMPRECISE;CIPOS=-247,9;CIEND=-10,240;CIPOS95=-48,2;CIEND95=-2,62;SU=11;PE=11;SR=0;ALG=PROD;AF=3.419e-05;NSAMP=1;MSQ=76.48;AC=1;AN=29246;NFAM=1
chr7	101995915	602303_1	N	[chr7:102246774[N	6.83	LOW	SVTYPE=BND;POS=101995915;STRANDS=--:4;CIPOS=-9,8;CIEND=-9,8;CIPOS95=0,0;CIEND95=0,0;MATEID=602303_2;EVENT=602303;SU=4;PE=0;SR=4;ALG=PROD;AF=3.419e-05;NSAMP=1;MSQ=6.83;AC=1;AN=29246;NFAM=1
chr7	101996244	602304	N	<INV>	68820.3	LOW	SVTYPE=INV;POS=101996244;SVLEN=1214;END=101997458;STRANDS=++:3004,--:10;CIPOS=0,0;CIEND=0,0;CIPOS95=0,0;CIEND95=0,0;SU=3014;PE=1739;SR=1275;AF=0.004958;NSAMP=145;MSQ=383.38;AC=145;AN=29246;NFAM=140
chr7	101996245	401786_1	N	N[chr7:101997955[	42998	LOW	SVTYPE=BND;POS=101996245;STRANDS=+-:341;IMPRECISE;CIPOS=-6,232;CIEND=-313,3;CIPOS95=-6,9;CIEND95=-10,3;MATEID=401786_2;EVENT=401786;SU=341;PE=341;SR=0;ALG=PROD;AF=0.004958;NSAMP=145;MSQ=233.65;RECLASSIFIED;AC=145;AN=29246;NFAM=140
chr7	101997242	602305_1	N	[chr7:101997956[N	61674.9	PASS	SVTYPE=BND;POS=101997242;STRANDS=--:2955;CIPOS=0,0;CIEND=0,0;CIPOS95=0,0;CIEND95=0,0;MATEID=602305_2;EVENT=602305;SU=2955;PE=1173;SR=1782;AF=0.004958;NSAMP=145;MSQ=340.25;AC=145;AN=29246;NFAM=140
chr7	101997955	401786_2	N	]chr7:101996245]N	42998	LOW	SVTYPE=BND;POS=101996245;STRANDS=+-:341;IMPRECISE;CIPOS=-313,3;CIEND=-6,232;CIPOS95=-10,3;CIEND95=-6,9;MATEID=401786_1;EVENT=401786;SECONDARY;SU=341;PE=341;SR=0;ALG=PROD;AF=0.004958;NSAMP=145;MSQ=233.65;RECLASSIFIED;AC=145;AN=29246;NFAM=140
chr7	101997956	602305_2	N	[chr7:101997242[N	61674.9	PASS	SVTYPE=BND;POS=101997956;STRANDS=--:2955;CIPOS=0,0;CIEND=0,0;CIPOS95=0,0;CIEND95=0,0;MATEID=602305_1;EVENT=602305;SECONDARY;SU=2955;PE=1173;SR=1782;AF=0.004958;NSAMP=145;MSQ=340.25;AC=145;AN=29246;NFAM=140
chr7	102009333	401787	N	<DEL>	542.54	PASS	SVTYPE=DEL;POS=102009333;SVLEN=-2749;END=102012082;STRANDS=+-:20;CIPOS=-10,9;CIEND=-3,1;CIPOS95=0,0;CIEND95=0,0;SU=20;PE=10;SR=10;ALG=PROD;AF=3.419e-05;NSAMP=1;MSQ=542.54;AC=1;AN=29246;NFAM=1
chr7	102015964	401788	N	<DEL>	437.66	PASS	SVTYPE=DEL;POS=102015964;SVLEN=-3258;END=102019222;STRANDS=+-:14;CIPOS=-10,9;CIEND=-10,9;CIPOS95=0,0;CIEND95=0,0;SU=14;PE=10;SR=4;ALG=PROD;AF=3.419e-05;NSAMP=1;MSQ=437.66;AC=1;AN=29246;NFAM=1
chr7	102022204	602306	N	<INV>	689.53	PASS	SVTYPE=INV;POS=102022204;SVLEN=125;END=102022329;STRANDS=++:15,--:11;CIPOS=-10,9;CIEND=0,4;CIPOS95=0,0;CIEND95=0,0;SU=26;PE=16;SR=10;ALG=PROD;AF=0.0001026;NSAMP=3;MSQ=228.15;AC=3;AN=29246;NFAM=3
chr7	102022249	529499	N	<DUP>	121.91	PASS	SVTYPE=DUP;POS=102022249;SVLEN=218;END=102022467;STRANDS=-+:11;CIPOS=-4,2;CIEND=-4,3;CIPOS95=0,0;CIEND95=0,0;SU=11;PE=3;SR=8;ALG=PROD;AF=3.419e-05;NSAMP=1;MSQ=117.36;AC=1;AN=29246;NFAM=1
chr7	102030703	89873_2	N	N[chr5:139555035[	506555	LOW	SVTYPE=BND;POS=102030703;STRANDS=-+:70;CIPOS=-9,8;CIEND=-9,8;CIPOS95=0,0;CIEND95=0,0;MATEID=89873_1;EVENT=89873;SECONDARY;SU=70;PE=0;SR=70;ALG=PROD;AF=0.1839;NSAMP=5379;MSQ=58.61;AC=5379;AN=29246;NFAM=5102
chr7	102036504	401789_1	N	N[chr7:102036932[	220.65	LOW	SVTYPE=BND;POS=102036504;STRANDS=+-:4;CIPOS=-9,8;CIEND=-9,8;CIPOS95=0,0;CIEND95=0,0;MATEID=401789_2;EVENT=401789;SU=4;PE=0;SR=4;ALG=PROD;AF=0.0003077;NSAMP=9;MSQ=8.87;RECLASSIFIED;AC=9;AN=29246;NFAM=9
chr7	102036932	401789_2	N	]chr7:102036504]N	220.65	LOW	SVTYPE=BND;POS=102036504;STRANDS=+-:4;CIPOS=-9,8;CIEND=-9,8;CIPOS95=0,0;CIEND95=0,0;MATEID=401789_1;EVENT=401789;SECONDARY;SU=4;PE=0;SR=4;ALG=PROD;AF=0.0003077;NSAMP=9;MSQ=8.87;RECLASSIFIED;AC=9;AN=29246;NFAM=9
chr7	102042044	529500_1	N	]chr7:110500615]N	1090.62	LOW	SVTYPE=BND;POS=102042044;STRANDS=-+:4;IMPRECISE;CIPOS=-9,8;CIEND=-9,8;CIPOS95=0,1;CIEND95=0,0;MATEID=529500_2;EVENT=529500;SU=4;PE=0;SR=4;ALG=PROD;AF=0.001641;NSAMP=48;MSQ=9.8;RECLASSIFIED;AC=48;AN=29246;NFAM=48
chr7	102043060	401791_1	N	N[chr7:102044259[	9473.38	PASS	SVTYPE=BND;POS=102043060;STRANDS=+-:391;CIPOS=-3,2;CIEND=-3,1;CIPOS95=0,0;CIEND95=0,0;MATEID=401791_2;EVENT=401791;SU=391;PE=266;SR=125;ALG=PROD;AF=0.0005813;NSAMP=17;MSQ=395.57;RECLASSIFIED;AC=17;AN=29246;NFAM=17
chr7	102043324	104509_1	N	]chr16:83870897]N	2402.79	LOW	SVTYPE=BND;POS=102043324;STRANDS=-+:50;CIPOS=-9,8;CIEND=-9,8;CIPOS95=0,0;CIEND95=0,0;MATEID=104509_2;EVENT=104509;SU=50;PE=0;SR=50;ALG=PROD;AF=0.002941;NSAMP=86;MSQ=20.23;AC=86;AN=29246;NFAM=86
chr7	102044259	401791_2	N	]chr7:102043060]N	9473.38	PASS	SVTYPE=BND;POS=102043060;STRANDS=+-:391;CIPOS=-3,1;CIEND=-3,2;CIPOS95=0,0;CIEND95=0,0;MATEID=401791_1;EVENT=401791;SECONDARY;SU=391;PE=266;SR=125;ALG=PROD;AF=0.0005813;NSAMP=17;MSQ=395.57;RECLASSIFIED;AC=17;AN=29246;NFAM=17
chr7	102047350	401792_1	N	N[chr7:102047580[	111.33	LOW	SVTYPE=BND;POS=102047350;STRANDS=+-:4;IMPRECISE;CIPOS=-9,8;CIEND=-7,8;CIPOS95=0,0;CIEND95=-1,3;MATEID=401792_2;EVENT=401792;SU=4;PE=0;SR=4;ALG=PROD;AF=0.0002052;NSAMP=6;MSQ=17.23;RECLASSIFIED;AC=6;AN=29246;NFAM=6
chr7	102047580	401792_2	N	]chr7:102047350]N	111.33	LOW	SVTYPE=BND;POS=102047350;STRANDS=+-:4;IMPRECISE;CIPOS=-7,8;CIEND=-9,8;CIPOS95=-1,3;CIEND95=0,0;MATEID=401792_1;EVENT=401792;SECONDARY;SU=4;PE=0;SR=4;ALG=PROD;AF=0.0002052;NSAMP=6;MSQ=17.23;RECLASSIFIED;AC=6;AN=29246;NFAM=6
chr7	102052066	106313_1	N	]chr22:20075614]N	10653.7	LOW	SVTYPE=BND;POS=102052066;STRANDS=-+:273;CIPOS=-2,2;CIEND=-2,2;CIPOS95=0,0;CIEND95=0,0;MATEID=106313_2;EVENT=106313;SU=273;PE=0;SR=273;ALG=PROD;AF=0.008138;NSAMP=238;MSQ=29.75;AC=238;AN=29246;NFAM=237
chr7	102052222	54927_2	N	[chr2:36343002[N	257.43	PASS	SVTYPE=BND;POS=102052222;STRANDS=--:13;IMPRECISE;CIPOS=-375,9;CIEND=-382,1;CIPOS95=-58,2;CIEND95=-120,0;MATEID=54927_1;EVENT=54927;SECONDARY;SU=13;PE=13;SR=0;ALG=PROD;AF=3.419e-05;NSAMP=1;MSQ=257.43;AC=1;AN=29246;NFAM=1
chr7	102057936	401794_1	N	N[chr7:102062372[	8135.67	PASS	SVTYPE=BND;POS=102057936;STRANDS=+-:338;CIPOS=-3,2;CIEND=-2,0;CIPOS95=0,0;CIEND95=0,0;MATEID=401794_2;EVENT=401794;SU=338;PE=188;SR=150;ALG=PROD;AF=0.000171;NSAMP=5;MSQ=674.45;RECLASSIFIED;AC=5;AN=29246;NFAM=5
chr7	102060554	101654_1	N	[chr11:49096484[N	459.31	LOW	SVTYPE=BND;POS=102060554;STRANDS=--:75;CIPOS=-6,5;CIEND=-6,4;CIPOS95=0,0;CIEND95=0,0;MATEID=101654_2;EVENT=101654;SU=75;PE=0;SR=75;ALG=PROD;AF=0.0003761;NSAMP=11;MSQ=18.08;AC=11;AN=29246;NFAM=11
chr7	102062372	401794_2	N	]chr7:102057936]N	8135.67	PASS	SVTYPE=BND;POS=102057936;STRANDS=+-:338;CIPOS=-2,0;CIEND=-3,2;CIPOS95=0,0;CIEND95=0,0;MATEID=401794_1;EVENT=401794;SECONDARY;SU=338;PE=188;SR=150;ALG=PROD;AF=0.000171;NSAMP=5;MSQ=674.45;RECLASSIFIED;AC=5;AN=29246;NFAM=5
chr7	102064150	401796_1	N	N[chr7:102064537[	16368.2	PASS	SVTYPE=BND;POS=102064150;STRANDS=+-:466;CIPOS=-2,1;CIEND=-2,1;CIPOS95=0,0;CIEND95=0,0;MATEID=401796_2;EVENT=401796;SU=466;PE=127;SR=339;ALG=PROD;AF=0.001368;NSAMP=40;MSQ=367.92;RECLASSIFIED;AC=40;AN=29246;NFAM=39
chr7	102064537	401796_2	N	]chr7:102064150]N	16368.2	PASS	SVTYPE=BND;POS=102064150;STRANDS=+-:466;CIPOS=-2,1;CIEND=-2,1;CIPOS95=0,0;CIEND95=0,0;MATEID=401796_1;EVENT=401796;SECONDARY;SU=466;PE=127;SR=339;ALG=PROD;AF=0.001368;NSAMP=40;MSQ=367.92;RECLASSIFIED;AC=40;AN=29246;NFAM=39
chr7	102081266	401797	N	<DEL>	2.39218e+06	PASS	SVTYPE=DEL;POS=102081266;SVLEN=-3491;END=102084757;STRANDS=+-:36805;CIPOS=-1,16;CIEND=-26,1;CIPOS95=0,0;CIEND95=0,0;SU=36805;PE=36805;SR=0;ALG=PROD;AF=0.1118;NSAMP=3030;MSQ=407.07;MEDGQR=3.4;Q10GQR=3.16;AC=3271;AN=29246;NFAM=2831
chr7	102081266	401798	N	<DEL>	1.0811e+06	PASS	SVTYPE=DEL;POS=102081266;SVLEN=-3057;END=102084323;STRANDS=+-:41;IMPRECISE;CIPOS=-11,49;CIEND=-20,48;CIPOS95=-2,2;CIEND95=-3,3;SU=41;PE=40;SR=1;ALG=PROD;AF=0.1114;NSAMP=3019;MSQ=176.54;MEDGQR=2.21;Q10GQR=1.9;AC=3258;AN=29246;NFAM=2820
chr7	102081266	602307_1	N	N]chr7:102084420]	2.4203e+06	PASS	SVTYPE=BND;POS=102081266;STRANDS=++:122084;CIPOS=0,0;CIEND=0,0;CIPOS95=0,0;CIEND95=0,0;MATEID=602307_2;EVENT=602307;SU=122084;PE=55964;SR=66120;ALG=PROD;AF=0.1113;NSAMP=3015;MSQ=432.67;AC=3256;AN=29246;NFAM=2816
chr7	102084258	602308	N	<INV>	877134	LOW	SVTYPE=INV;POS=102084258;SVLEN=501;END=102084759;STRANDS=++:3,--:110955;CIPOS=0,0;CIEND=0,0;CIPOS95=0,0;CIEND95=0,0;SU=110958;PE=47607;SR=63351;ALG=PROD;AF=0.1071;NSAMP=2890;MSQ=164.14;AC=3131;AN=29246;NFAM=2701
chr7	102084420	602307_2	N	N]chr7:102081266]	2.4203e+06	PASS	SVTYPE=BND;POS=102084420;STRANDS=++:122084;CIPOS=0,0;CIEND=0,0;CIPOS95=0,0;CIEND95=0,0;MATEID=602307_1;EVENT=602307;SECONDARY;SU=122084;PE=55964;SR=66120;ALG=PROD;AF=0.1113;NSAMP=3015;MSQ=432.67;AC=3256;AN=29246;NFAM=2816
chr7	102088376	401799_1	N	N[chr7:102088603[	4611.58	LOW	SVTYPE=BND;POS=102088376;STRANDS=+-:129;CIPOS=-3,3;CIEND=-3,3;CIPOS95=0,0;CIEND95=0,0;MATEID=401799_2;EVENT=401799;SU=129;PE=8;SR=121;ALG=PROD;AF=0.0005813;NSAMP=17;MSQ=250.83;RECLASSIFIED;AC=17;AN=29246;NFAM=17
chr7	102088603	401799_2	N	]chr7:102088376]N	4611.58	LOW	SVTYPE=BND;POS=102088376;STRANDS=+-:129;CIPOS=-3,3;CIEND=-3,3;CIPOS95=0,0;CIEND95=0,0;MATEID=401799_1;EVENT=401799;SECONDARY;SU=129;PE=8;SR=121;ALG=PROD;AF=0.0005813;NSAMP=17;MSQ=250.83;RECLASSIFIED;AC=17;AN=29246;NFAM=17
chr7	102099707	401800_1	N	N[chr7:102099783[	503.47	PASS	SVTYPE=BND;POS=102099707;STRANDS=+-:19;CIPOS=-1,0;CIEND=-1,0;CIPOS95=0,0;CIEND95=0,0;MATEID=401800_2;EVENT=401800;SU=19;PE=0;SR=19;ALG=PROD;AF=3.419e-05;NSAMP=1;MSQ=503.47;RECLASSIFIED;AC=1;AN=29246;NFAM=1
chr7	102099783	401800_2	N	]chr7:102099707]N	503.47	PASS	SVTYPE=BND;POS=102099707;STRANDS=+-:19;CIPOS=-1,0;CIEND=-1,0;CIPOS95=0,0;CIEND95=0,0;MATEID=401800_1;EVENT=401800;SECONDARY;SU=19;PE=0;SR=19;ALG=PROD;AF=3.419e-05;NSAMP=1;MSQ=503.47;RECLASSIFIED;AC=1;AN=29246;NFAM=1
chr7	102100008	401801_1	N	N[chr7:102100400[	1080.99	LOW	SVTYPE=BND;POS=102100008;STRANDS=+-:18;CIPOS=-3,1;CIEND=-2,1;CIPOS95=0,0;CIEND95=0,0;MATEID=401801_2;EVENT=401801;SU=18;PE=2;SR=16;ALG=PROD;AF=0.0005813;NSAMP=17;MSQ=21.82;RECLASSIFIED;AC=17;AN=29246;NFAM=17
chr7	102100400	401801_2	N	]chr7:102100008]N	1080.99	LOW	SVTYPE=BND;POS=102100008;STRANDS=+-:18;CIPOS=-2,1;CIEND=-3,1;CIPOS95=0,0;CIEND95=0,0;MATEID=401801_1;EVENT=401801;SECONDARY;SU=18;PE=2;SR=16;ALG=PROD;AF=0.0005813;NSAMP=17;MSQ=21.82;RECLASSIFIED;AC=17;AN=29246;NFAM=17
chr7	102103461	102109_1	N	N]chr12:6092617]	28984.3	LOW	SVTYPE=BND;POS=102103461;STRANDS=++:9;CIPOS=-29,28;CIEND=-29,28;CIPOS95=0,0;CIEND95=0,0;MATEID=102109_2;EVENT=102109;SU=9;PE=0;SR=9;ALG=PROD;AF=0.02219;NSAMP=649;MSQ=37.12;AC=649;AN=29246;NFAM=643
chr7	102106104	602309_1	N	N]chr7:102107401]	134.91	LOW	SVTYPE=BND;POS=102106104;STRANDS=++:4;IMPRECISE;CIPOS=-10,68;CIEND=-10,92;CIPOS95=-1,50;CIEND95=-2,57;MATEID=602309_2;EVENT=602309;SU=4;PE=4;SR=0;ALG=PROD;AF=0.0002735;NSAMP=8;MSQ=16.71;AC=8;AN=29246;NFAM=8
chr7	102106739	401803	N	<DEL>	1831.5	PASS	SVTYPE=DEL;POS=102106739;SVLEN=-56;END=102106795;STRANDS=+-:72;CIPOS=-9,29;CIEND=-31,28;CIPOS95=0,0;CIEND95=0,0;SU=72;PE=0;SR=72;ALG=PROD;AF=0.0001368;NSAMP=4;MSQ=255.55;AC=4;AN=29246;NFAM=4
chr7	102107401	602309_2	N	N]chr7:102106104]	134.91	LOW	SVTYPE=BND;POS=102107401;STRANDS=++:4;IMPRECISE;CIPOS=-10,92;CIEND=-10,68;CIPOS95=-2,57;CIEND95=-1,50;MATEID=602309_1;EVENT=602309;SECONDARY;SU=4;PE=4;SR=0;ALG=PROD;AF=0.0002735;NSAMP=8;MSQ=16.71;AC=8;AN=29246;NFAM=8
chr7	102129433	529501	N	<DUP>	328.4	PASS	SVTYPE=DUP;POS=102129433;SVLEN=11276;END=102140709;STRANDS=-+:27;IMPRECISE;CIPOS=-364,9;CIEND=-7,177;CIPOS95=-36,3;CIEND95=0,24;SU=27;PE=27;SR=0;ALG=PROD;AF=6.839e-05;NSAMP=1;MSQ=327.25;AC=2;AN=29246;NFAM=1
chr7	102131777	401806	N	<DEL>	269.77	PASS	SVTYPE=DEL;POS=102131777;SVLEN=-4644;END=102136421;STRANDS=+-:13;IMPRECISE;CIPOS=-10,294;CIEND=-46,9;CIPOS95=-2,52;CIEND95=-28,3;SU=13;PE=13;SR=0;ALG=PROD;AF=3.419e-05;NSAMP=1;MSQ=269.77;AC=1;AN=29246;NFAM=1
chr7	102137816	101051_1	N	N[chr10:100068214[	308.72	PASS	SVTYPE=BND;POS=102137816;STRANDS=+-:13;IMPRECISE;CIPOS=-10,6;CIEND=-10,9;CIPOS95=-3,2;CIEND95=-3,1;MATEID=101051_2;EVENT=101051;SU=13;PE=12;SR=1;ALG=PROD;AF=3.419e-05;NSAMP=1;MSQ=308.72;AC=1;AN=29246;NFAM=1
chr7	102147051	401808	N	<DEL>	679.39	PASS	SVTYPE=DEL;POS=102147051;SVLEN=-284;END=102147335;STRANDS=+-:11;CIPOS=-4,2;CIEND=-3,2;CIPOS95=0,0;CIEND95=0,0;SU=11;PE=1;SR=10;ALG=PROD;AF=6.839e-05;NSAMP=2;MSQ=22.38;AC=2;AN=29246;NFAM=2
chr7	102151998	529502_1	N	]chr7:102154126]N	2242.79	LOW	SVTYPE=BND;POS=102151998;STRANDS=-+:228;CIPOS=-5,2;CIEND=-4,5;CIPOS95=0,0;CIEND95=0,0;MATEID=529502_2;EVENT=529502;SU=228;PE=171;SR=57;ALG=PROD;AF=0.0002735;NSAMP=8;MSQ=215.69;RECLASSIFIED;AC=8;AN=29246;NFAM=8
chr7	102154126	529502_2	N	N[chr7:102151998[	2242.79	LOW	SVTYPE=BND;POS=102151998;STRANDS=-+:228;CIPOS=-4,5;CIEND=-5,2;CIPOS95=0,0;CIEND95=0,0;MATEID=529502_1;EVENT=529502;SECONDARY;SU=228;PE=171;SR=57;ALG=PROD;AF=0.0002735;NSAMP=8;MSQ=215.69;RECLASSIFIED;AC=8;AN=29246;NFAM=8
chr7	102161188	14989_2	N	[chr1:179173523[N	55.61	LOW	SVTYPE=BND;POS=102161188;STRANDS=--:8;CIPOS=-29,28;CIEND=-29,28;CIPOS95=0,0;CIEND95=0,0;MATEID=14989_1;EVENT=14989;SECONDARY;SU=8;PE=0;SR=8;ALG=PROD;AF=0.0001026;NSAMP=3;MSQ=4.68;AC=3;AN=29246;NFAM=3
chr7	102168879	529504	N	<DUP>	166.8	PASS	SVTYPE=DUP;POS=102168879;SVLEN=24438;END=102193317;STRANDS=-+:12;IMPRECISE;CIPOS=-10,6;CIEND=-10,9;CIPOS95=-1,0;CIEND95=-1,1;SU=12;PE=9;SR=3;ALG=PROD;AF=3.419e-05;NSAMP=1;MSQ=165.76;AC=1;AN=29246;NFAM=1
chr7	102172217	401810_1	N	N[chr7:102172444[	19.69	LOW	SVTYPE=BND;POS=102172217;STRANDS=+-:4;CIPOS=-9,8;CIEND=-9,8;CIPOS95=0,0;CIEND95=0,0;MATEID=401810_2;EVENT=401810;SU=4;PE=0;SR=4;ALG=PROD;AF=6.839e-05;NSAMP=2;MSQ=9.44;RECLASSIFIED;AC=2;AN=29246;NFAM=2
chr7	102172444	401810_2	N	]chr7:102172217]N	19.69	LOW	SVTYPE=BND;POS=102172217;STRANDS=+-:4;CIPOS=-9,8;CIEND=-9,8;CIPOS95=0,0;CIEND95=0,0;MATEID=401810_1;EVENT=401810;SECONDARY;SU=4;PE=0;SR=4;ALG=PROD;AF=6.839e-05;NSAMP=2;MSQ=9.44;RECLASSIFIED;AC=2;AN=29246;NFAM=2
chr7	102177012	602310	N	<INV>	14.94	LOW	SVTYPE=INV;POS=102177012;SVLEN=840;END=102177852;STRANDS=++:1,--:4;IMPRECISE;CIPOS=-24,13;CIEND=-57,13;CIPOS95=-18,13;CIEND95=-37,13;SU=5;PE=5;SR=0;ALG=PROD;AF=3.419e-05;NSAMP=1;MSQ=14.92;AC=1;AN=29246;NFAM=1
chr7	102180897	106864_1	N	]chr8:84535644]N	247.74	LOW	SVTYPE=BND;POS=102180897;STRANDS=-+:8;CIPOS=-29,28;CIEND=-29,28;CIPOS95=0,0;CIEND95=0,0;MATEID=106864_2;EVENT=106864;SU=8;PE=0;SR=8;ALG=PROD;AF=0.0003761;NSAMP=11;MSQ=17.23;AC=11;AN=29246;NFAM=11
chr7	102180900	105001_1	N	]chr18:8516173]N	623793	LOW	SVTYPE=BND;POS=102180900;STRANDS=-+:169;CIPOS=-4,4;CIEND=-4,4;CIPOS95=0,0;CIEND95=0,0;MATEID=105001_2;EVENT=105001;SU=169;PE=0;SR=169;ALG=PROD;AF=0.2204;NSAMP=6445;MSQ=58.31;AC=6445;AN=29246;NFAM=6055
chr7	102189378	14990_2	N	[chr1:46638622[N	560.82	LOW	SVTYPE=BND;POS=102189378;STRANDS=--:4;CIPOS=-9,8;CIEND=-9,8;CIPOS95=0,0;CIEND95=0,0;MATEID=14990_1;EVENT=14990;SECONDARY;SU=4;PE=0;SR=4;ALG=PROD;AF=0.0009916;NSAMP=25;MSQ=22.36;AC=29;AN=29246;NFAM=25
chr7	102199190	401811	N	<DEL>	920.02	PASS	SVTYPE=DEL;POS=102199190;SVLEN=-143;END=102199333;STRANDS=+-:37;CIPOS=-23,22;CIEND=-23,22;CIPOS95=0,0;CIEND95=0,0;SU=37;PE=0;SR=37;ALG=PROD;AF=3.419e-05;NSAMP=1;MSQ=269.71;AC=1;AN=29246;NFAM=1
chr7	102201053	54928_2	N	N[chr2:61704228[	110665	LOW	SVTYPE=BND;POS=102201053;STRANDS=-+:71;CIPOS=-8,8;CIEND=-9,8;CIPOS95=0,0;CIEND95=0,0;MATEID=54928_1;EVENT=54928;SECONDARY;SU=71;PE=0;SR=71;ALG=PROD;AF=0.07728;NSAMP=2260;MSQ=27.07;AC=2260;AN=29246;NFAM=2188
chr7	102216548	401814_1	N	N[chr7:102216780[	110239	LOW	SVTYPE=BND;POS=102216548;STRANDS=+-:8;IMPRECISE;CIPOS=-22,27;CIEND=-1,28;CIPOS95=-7,7;CIEND95=-1,28;MATEID=401814_2;EVENT=401814;SU=8;PE=0;SR=8;ALG=PROD;AF=0.06346;NSAMP=1850;MSQ=29.93;RETAINED;RECLASSIFIED;AC=1856;AN=29246;NFAM=1794
chr7	102216780	401814_2	N	]chr7:102216548]N	110239	LOW	SVTYPE=BND;POS=102216548;STRANDS=+-:8;IMPRECISE;CIPOS=-1,28;CIEND=-22,27;CIPOS95=-1,28;CIEND95=-7,7;MATEID=401814_1;EVENT=401814;SECONDARY;SU=8;PE=0;SR=8;ALG=PROD;AF=0.06346;NSAMP=1850;MSQ=29.93;RETAINED;RECLASSIFIED;AC=1856;AN=29246;NFAM=1794
chr7	102231347	100935_1	N	N]chr10:73059437]	88.15	LOW	SVTYPE=BND;POS=102231347;STRANDS=++:4;CIPOS=-9,8;CIEND=-9,8;CIPOS95=0,0;CIEND95=0,0;MATEID=100935_2;EVENT=100935;SU=4;PE=0;SR=4;ALG=PROD;AF=3.419e-05;NSAMP=1;MSQ=86.92;AC=1;AN=29246;NFAM=1
chr7	102233548	401817_1	N	N[chr7:102233636[	1576.53	PASS	SVTYPE=BND;POS=102233548;STRANDS=+-:47;CIPOS=-9,8;CIEND=-9,8;CIPOS95=0,0;CIEND95=0,0;MATEID=401817_2;EVENT=401817;SU=47;PE=0;SR=47;ALG=PROD;AF=0.0001368;NSAMP=4;MSQ=349.94;RECLASSIFIED;AC=4;AN=29246;NFAM=4
chr7	102233636	401817_2	N	]chr7:102233548]N	1576.53	PASS	SVTYPE=BND;POS=102233548;STRANDS=+-:47;CIPOS=-9,8;CIEND=-9,8;CIPOS95=0,0;CIEND95=0,0;MATEID=401817_1;EVENT=401817;SECONDARY;SU=47;PE=0;SR=47;ALG=PROD;AF=0.0001368;NSAMP=4;MSQ=349.94;RECLASSIFIED;AC=4;AN=29246;NFAM=4
chr7	102237361	103745_1	N	]chr15:44116336]N	23.94	LOW	SVTYPE=BND;POS=102237361;STRANDS=-+:4;CIPOS=-9,8;CIEND=-9,8;CIPOS95=0,0;CIEND95=0,0;MATEID=103745_2;EVENT=103745;SU=4;PE=0;SR=4;ALG=PROD;AF=3.419e-05;NSAMP=1;MSQ=23.81;AC=1;AN=29246;NFAM=1
chr7	102246774	602303_2	N	[chr7:101995915[N	6.83	LOW	SVTYPE=BND;POS=102246774;STRANDS=--:4;CIPOS=-9,8;CIEND=-9,8;CIPOS95=0,0;CIEND95=0,0;MATEID=602303_1;EVENT=602303;SECONDARY;SU=4;PE=0;SR=4;ALG=PROD;AF=3.419e-05;NSAMP=1;MSQ=6.83;AC=1;AN=29246;NFAM=1
chr7	102260344	102267_1	N	[chr12:32465465[N	343.5	LOW	SVTYPE=BND;POS=102260344;STRANDS=--:73;IMPRECISE;CIPOS=-518,132;CIEND=-863,63;CIPOS95=-113,113;CIEND95=-184,63;MATEID=102267_2;EVENT=102267;SU=73;PE=73;SR=0;ALG=SUM;AF=0.0005129;NSAMP=15;MSQ=18.91;AC=15;AN=29246;NFAM=15
chr7	102260378	401818_1	N	N[chr7:102260678[	50.24	LOW	SVTYPE=BND;POS=102260378;STRANDS=+-:9;CIPOS=-24,28;CIEND=-29,28;CIPOS95=0,0;CIEND95=0,0;MATEID=401818_2;EVENT=401818;SU=9;PE=0;SR=9;ALG=PROD;AF=6.839e-05;NSAMP=2;MSQ=8.07;RECLASSIFIED;AC=2;AN=29246;NFAM=2
chr7	102260387	102268_1	N	N]chr12:32465629]	73.03	LOW	SVTYPE=BND;POS=102260387;STRANDS=++:4;IMPRECISE;CIPOS=-10,607;CIEND=-8,647;CIPOS95=0,211;CIEND95=0,230;MATEID=102268_2;EVENT=102268;SU=4;PE=4;SR=0;ALG=PROD;AF=0.0001026;NSAMP=3;MSQ=11.39;AC=3;AN=29246;NFAM=3
chr7	102260387	103981_1	N	N[chr15:89942338[	15081.7	LOW	SVTYPE=BND;POS=102260387;STRANDS=+-:12;IMPRECISE;CIPOS=-50,502;CIEND=-705,29;CIPOS95=-50,90;CIEND95=-179,29;MATEID=103981_2;EVENT=103981;SU=12;PE=12;SR=0;ALG=PROD;AF=0.01631;NSAMP=477;MSQ=18.65;AC=477;AN=29246;NFAM=472
chr7	102260648	401819_1	N	N[chr7:102265630[	1772.17	LOW	SVTYPE=BND;POS=102260648;STRANDS=+-:90;IMPRECISE;CIPOS=-30,185;CIEND=-252,11;CIPOS95=-14,14;CIEND95=-17,11;MATEID=401819_2;EVENT=401819;SU=90;PE=90;SR=0;ALG=PROD;AF=0.0002735;NSAMP=8;MSQ=192.39;RECLASSIFIED;AC=8;AN=29246;NFAM=8
chr7	102260678	401818_2	N	]chr7:102260378]N	50.24	LOW	SVTYPE=BND;POS=102260378;STRANDS=+-:9;CIPOS=-29,28;CIEND=-24,28;CIPOS95=0,0;CIEND95=0,0;MATEID=401818_1;EVENT=401818;SECONDARY;SU=9;PE=0;SR=9;ALG=PROD;AF=6.839e-05;NSAMP=2;MSQ=8.07;RECLASSIFIED;AC=2;AN=29246;NFAM=2
chr7	102265630	401819_2	N	]chr7:102260648]N	1772.17	LOW	SVTYPE=BND;POS=102260648;STRANDS=+-:90;IMPRECISE;CIPOS=-252,11;CIEND=-30,185;CIPOS95=-17,11;CIEND95=-14,14;MATEID=401819_1;EVENT=401819;SECONDARY;SU=90;PE=90;SR=0;ALG=PROD;AF=0.0002735;NSAMP=8;MSQ=192.39;RECLASSIFIED;AC=8;AN=29246;NFAM=8
chr7	102290332	101988_1	N	[chr11:116393399[N	121.76	LOW	SVTYPE=BND;POS=102290332;STRANDS=--:9;CIPOS=-29,28;CIEND=-29,28;CIPOS95=0,0;CIEND95=0,0;MATEID=101988_2;EVENT=101988;SU=9;PE=0;SR=9;ALG=PROD;AF=0.0002052;NSAMP=6;MSQ=14.93;AC=6;AN=29246;NFAM=6
chr7	102298147	401821	N	<DEL>	281.54	PASS	SVTYPE=DEL;POS=102298147;SVLEN=-7354;END=102305501;STRANDS=+-:6;CIPOS=-6,5;CIEND=-6,5;CIPOS95=0,0;CIEND95=0,0;SU=6;PE=0;SR=6;ALG=PROD;AF=3.419e-05;NSAMP=1;MSQ=281.54;AC=1;AN=29246;NFAM=1
chr7	102305411	401822	N	<DEL>	569.47	PASS	SVTYPE=DEL;POS=102305411;SVLEN=-5954;END=102311365;STRANDS=+-:20;IMPRECISE;CIPOS=-6,221;CIEND=-400,9;CIPOS95=0,54;CIEND95=-32,1;SU=20;PE=20;SR=0;ALG=PROD;AF=3.419e-05;NSAMP=1;MSQ=569.47;AC=1;AN=29246;NFAM=1
chr7	102306586	401823	N	<DEL>	2367.73	PASS	SVTYPE=DEL;POS=102306586;SVLEN=-5415;END=102312001;STRANDS=+-:100;CIPOS=-30,29;CIEND=-22,20;CIPOS95=0,0;CIEND95=0,0;SU=100;PE=60;SR=40;ALG=PROD;AF=0.0001368;NSAMP=4;MSQ=430.07;AC=4;AN=29246;NFAM=1
chr7	102312000	401826	N	<DEL>	257.55	PASS	SVTYPE=DEL;POS=102312000;SVLEN=-4898;END=102316898;STRANDS=+-:13;IMPRECISE;CIPOS=-10,309;CIEND=-149,9;CIPOS95=-2,53;CIEND95=-35,1;SU=13;PE=13;SR=0;ALG=PROD;AF=3.419e-05;NSAMP=1;MSQ=257.55;AC=1;AN=29246;NFAM=1
chr7	102312268	529505	N	<DUP>	118.47	PASS	SVTYPE=DUP;POS=102312268;SVLEN=1156;END=102313424;STRANDS=-+:14;IMPRECISE;CIPOS=-297,9;CIEND=-10,310;CIPOS95=-41,3;CIEND95=-2,74;SU=14;PE=14;SR=0;ALG=PROD;AF=3.419e-05;NSAMP=1;MSQ=3.1;AC=1;AN=29246;NFAM=1
chr7	102312310	401825	N	<DEL>	347.15	PASS	SVTYPE=DEL;POS=102312310;SVLEN=-1475;END=102313785;STRANDS=+-:10;IMPRECISE;CIPOS=-10,272;CIEND=-372,9;CIPOS95=-2,64;CIEND95=-78,0;SU=10;PE=10;SR=0;ALG=PROD;AF=6.839e-05;NSAMP=2;MSQ=173.57;AC=2;AN=29246;NFAM=2
chr7	102312876	401827_1	N	N[chr7:102312982[	14669.9	LOW	SVTYPE=BND;POS=102312876;STRANDS=+-:414;CIPOS=-5,2;CIEND=-1,2;CIPOS95=0,0;CIEND95=0,0;MATEID=401827_2;EVENT=401827;SU=414;PE=4;SR=410;ALG=PROD;AF=0.00171;NSAMP=50;MSQ=161.09;RECLASSIFIED;AC=50;AN=29246;NFAM=44
chr7	102312982	401827_2	N	]chr7:102312876]N	14669.9	LOW	SVTYPE=BND;POS=102312876;STRANDS=+-:414;CIPOS=-1,2;CIEND=-5,2;CIPOS95=0,0;CIEND95=0,0;MATEID=401827_1;EVENT=401827;SECONDARY;SU=414;PE=4;SR=410;ALG=PROD;AF=0.00171;NSAMP=50;MSQ=161.09;RECLASSIFIED;AC=50;AN=29246;NFAM=44
chr7	102313049	401829_1	N	N[chr7:102313798[	4636.62	PASS	SVTYPE=BND;POS=102313049;STRANDS=+-:18;IMPRECISE;CIPOS=-26,20;CIEND=-23,28;CIPOS95=-2,2;CIEND95=-2,2;MATEID=401829_2;EVENT=401829;SU=18;PE=15;SR=3;ALG=PROD;AF=0.0003077;NSAMP=9;MSQ=229.78;RECLASSIFIED;AC=9;AN=29246;NFAM=9
chr7	102313108	401828_1	N	N[chr7:102313409[	3608.83	LOW	SVTYPE=BND;POS=102313108;STRANDS=+-:4;CIPOS=-9,8;CIEND=-9,8;CIPOS95=0,0;CIEND95=0,0;MATEID=401828_2;EVENT=401828;SU=4;PE=0;SR=4;ALG=PROD;AF=0.0003077;NSAMP=9;MSQ=178.51;RECLASSIFIED;AC=9;AN=29246;NFAM=9
chr7	102313196	401830_1	N	N[chr7:102313637[	4846.16	LOW	SVTYPE=BND;POS=102313196;STRANDS=+-:4;CIPOS=-9,8;CIEND=-9,8;CIPOS95=0,0;CIEND95=0,0;MATEID=401830_2;EVENT=401830;SU=4;PE=0;SR=4;ALG=PROD;AF=0.0006497;NSAMP=19;MSQ=116.11;RECLASSIFIED;AC=19;AN=29246;NFAM=19
chr7	102313409	401828_2	N	]chr7:102313108]N	3608.83	LOW	SVTYPE=BND;POS=102313108;STRANDS=+-:4;CIPOS=-9,8;CIEND=-9,8;CIPOS95=0,0;CIEND95=0,0;MATEID=401828_1;EVENT=401828;SECONDARY;SU=4;PE=0;SR=4;ALG=PROD;AF=0.0003077;NSAMP=9;MSQ=178.51;RECLASSIFIED;AC=9;AN=29246;NFAM=9
chr7	102313637	401830_2	N	]chr7:102313196]N	4846.16	LOW	SVTYPE=BND;POS=102313196;STRANDS=+-:4;CIPOS=-9,8;CIEND=-9,8;CIPOS95=0,0;CIEND95=0,0;MATEID=401830_1;EVENT=401830;SECONDARY;SU=4;PE=0;SR=4;ALG=PROD;AF=0.0006497;NSAMP=19;MSQ=116.11;RECLASSIFIED;AC=19;AN=29246;NFAM=19
chr7	102313798	401829_2	N	]chr7:102313049]N	4636.62	PASS	SVTYPE=BND;POS=102313049;STRANDS=+-:18;IMPRECISE;CIPOS=-23,28;CIEND=-26,20;CIPOS95=-2,2;CIEND95=-2,2;MATEID=401829_1;EVENT=401829;SECONDARY;SU=18;PE=15;SR=3;ALG=PROD;AF=0.0003077;NSAMP=9;MSQ=229.78;RECLASSIFIED;AC=9;AN=29246;NFAM=9
chr7	102316356	401831_1	N	N[chr7:102316611[	348.99	LOW	SVTYPE=BND;POS=102316356;STRANDS=+-:4;IMPRECISE;CIPOS=-8,9;CIEND=-9,8;CIPOS95=0,1;CIEND95=0,0;MATEID=401831_2;EVENT=401831;SU=4;PE=0;SR=4;ALG=PROD;AF=0.0002393;NSAMP=7;MSQ=14.71;RECLASSIFIED;AC=7;AN=29246;NFAM=7
chr7	102316611	401831_2	N	]chr7:102316356]N	348.99	LOW	SVTYPE=BND;POS=102316356;STRANDS=+-:4;IMPRECISE;CIPOS=-9,8;CIEND=-8,9;CIPOS95=0,0;CIEND95=0,1;MATEID=401831_1;EVENT=401831;SECONDARY;SU=4;PE=0;SR=4;ALG=PROD;AF=0.0002393;NSAMP=7;MSQ=14.71;RECLASSIFIED;AC=7;AN=29246;NFAM=7
chr7	102318351	401832	N	<DEL>	203.83	PASS	SVTYPE=DEL;POS=102318351;SVLEN=-18326;END=102336677;STRANDS=+-:8;IMPRECISE;CIPOS=-10,281;CIEND=-410,9;CIPOS95=-2,70;CIEND95=-94,1;SU=8;PE=8;SR=0;ALG=PROD;AF=3.419e-05;NSAMP=1;MSQ=203.83;AC=1;AN=29246;NFAM=1
chr7	102322890	602312_1	N	N]chr7:102327534]	140.51	LOW	SVTYPE=BND;POS=102322890;STRANDS=++:13;CIPOS=-6,4;CIEND=-10,9;CIPOS95=0,0;CIEND95=0,0;MATEID=602312_2;EVENT=602312;SU=13;PE=6;SR=7;ALG=PROD;AF=3.419e-05;NSAMP=1;MSQ=140.51;AC=1;AN=29246;NFAM=1
chr7	102322913	602311_1	N	[chr7:102327399[N	188.48	LOW	SVTYPE=BND;POS=102322913;STRANDS=--:11;CIPOS=-10,9;CIEND=-10,9;CIPOS95=0,0;CIEND95=0,0;MATEID=602311_2;EVENT=602311;SU=11;PE=6;SR=5;ALG=PROD;AF=3.419e-05;NSAMP=1;MSQ=188.48;AC=1;AN=29246;NFAM=1
chr7	102323744	401833	N	<DEL>	958.76	PASS	SVTYPE=DEL;POS=102323744;SVLEN=-1740;END=102325484;STRANDS=+-:51;IMPRECISE;CIPOS=-30,223;CIEND=-289,29;CIPOS95=-17,17;CIEND95=-31,29;SU=51;PE=51;SR=0;ALG=PROD;AF=0.0001026;NSAMP=3;MSQ=319.57;AC=3;AN=29246;NFAM=1
chr7	102325530	401834_1	N	N[chr7:102325718[	110.6	LOW	SVTYPE=BND;POS=102325530;STRANDS=+-:4;CIPOS=-9,8;CIEND=-9,8;CIPOS95=0,0;CIEND95=0,0;MATEID=401834_2;EVENT=401834;SU=4;PE=0;SR=4;ALG=PROD;AF=0.0002052;NSAMP=6;MSQ=18.06;RECLASSIFIED;AC=6;AN=29246;NFAM=6
chr7	102325718	401834_2	N	]chr7:102325530]N	110.6	LOW	SVTYPE=BND;POS=102325530;STRANDS=+-:4;CIPOS=-9,8;CIEND=-9,8;CIPOS95=0,0;CIEND95=0,0;MATEID=401834_1;EVENT=401834;SECONDARY;SU=4;PE=0;SR=4;ALG=PROD;AF=0.0002052;NSAMP=6;MSQ=18.06;RECLASSIFIED;AC=6;AN=29246;NFAM=6
chr7	102325812	401835_1	N	N[chr7:102326048[	21.14	LOW	SVTYPE=BND;POS=102325812;STRANDS=+-:4;CIPOS=-9,8;CIEND=-9,8;CIPOS95=0,0;CIEND95=0,0;MATEID=401835_2;EVENT=401835;SU=4;PE=0;SR=4;ALG=PROD;AF=0.0001026;NSAMP=3;MSQ=5.35;RECLASSIFIED;AC=3;AN=29246;NFAM=3
chr7	102326048	401835_2	N	]chr7:102325812]N	21.14	LOW	SVTYPE=BND;POS=102325812;STRANDS=+-:4;CIPOS=-9,8;CIEND=-9,8;CIPOS95=0,0;CIEND95=0,0;MATEID=401835_1;EVENT=401835;SECONDARY;SU=4;PE=0;SR=4;ALG=PROD;AF=0.0001026;NSAMP=3;MSQ=5.35;RECLASSIFIED;AC=3;AN=29246;NFAM=3
chr7	102327214	529506_1	N	]chr7:102380498]N	10079.8	LOW	SVTYPE=BND;POS=102327214;STRANDS=-+:1739;IMPRECISE;CIPOS=-125,8;CIEND=-7,91;CIPOS95=-1,1;CIEND95=-1,1;MATEID=529506_2;EVENT=529506;SU=1739;PE=1739;SR=0;ALG=PROD;AF=0.007659;NSAMP=224;MSQ=34.76;RECLASSIFIED;AC=224;AN=29246;NFAM=220
chr7	102327399	602311_2	N	[chr7:102322913[N	188.48	LOW	SVTYPE=BND;POS=102327399;STRANDS=--:11;CIPOS=-10,9;CIEND=-10,9;CIPOS95=0,0;CIEND95=0,0;MATEID=602311_1;EVENT=602311;SECONDARY;SU=11;PE=6;SR=5;ALG=PROD;AF=3.419e-05;NSAMP=1;MSQ=188.48;AC=1;AN=29246;NFAM=1
chr7	102327426	401838_1	N	N[chr7:102380557[	17202.2	LOW	SVTYPE=BND;POS=102327426;STRANDS=+-:260;IMPRECISE;CIPOS=-81,693;CIEND=-524,218;CIPOS95=-81,472;CIEND95=-90,90;MATEID=401838_2;EVENT=401838;SU=260;PE=260;SR=0;ALG=SUM;AF=0.00701;NSAMP=205;MSQ=67.96;RETAINED;RECLASSIFIED;AC=205;AN=29246;NFAM=202
chr7	102327534	602312_2	N	N]chr7:102322890]	140.51	LOW	SVTYPE=BND;POS=102327534;STRANDS=++:13;CIPOS=-10,9;CIEND=-6,4;CIPOS95=0,0;CIEND95=0,0;MATEID=602312_1;EVENT=602312;SECONDARY;SU=13;PE=6;SR=7;ALG=PROD;AF=3.419e-05;NSAMP=1;MSQ=140.51;AC=1;AN=29246;NFAM=1
chr7	102327934	401837_1	N	N[chr7:102381014[	15415.2	LOW	SVTYPE=BND;POS=102327934;STRANDS=+-:1354;IMPRECISE;CIPOS=-10,101;CIEND=-29,9;CIPOS95=-2,2;CIEND95=-2,2;MATEID=401837_2;EVENT=401837;SU=1354;PE=1354;SR=0;ALG=PROD;AF=0.00424;NSAMP=124;MSQ=103.21;RECLASSIFIED;AC=124;AN=29246;NFAM=121
chr7	102328369	401840_1	N	N[chr7:102381548[	2432.19	LOW	SVTYPE=BND;POS=102328369;STRANDS=+-:25;IMPRECISE;CIPOS=-50,724;CIEND=-377,191;CIPOS95=-50,266;CIEND95=-158,158;MATEID=401840_2;EVENT=401840;SU=25;PE=25;SR=0;ALG=SUM;AF=0.001197;NSAMP=35;MSQ=48.26;RECLASSIFIED;AC=35;AN=29246;NFAM=34
chr7	102329451	529508_1	N	]chr7:102383080]N	64.87	LOW	SVTYPE=BND;POS=102329451;STRANDS=-+:25;IMPRECISE;CIPOS=-59,29;CIEND=-11,220;CIPOS95=-7,7;CIEND95=-11,79;MATEID=529508_2;EVENT=529508;SU=25;PE=25;SR=0;ALG=PROD;AF=0.0001368;NSAMP=4;MSQ=12.31;RETAINED;RECLASSIFIED;AC=4;AN=29246;NFAM=4
chr7	102329681	401841_1	N	N[chr7:102382848[	10867.7	LOW	SVTYPE=BND;POS=102329681;STRANDS=+-:1341;IMPRECISE;CIPOS=-12,118;CIEND=-108,19;CIPOS95=-2,2;CIEND95=0,0;MATEID=401841_2;EVENT=401841;SU=1341;PE=1341;SR=0;ALG=PROD;AF=0.007317;NSAMP=214;MSQ=39.33;RECLASSIFIED;AC=214;AN=29246;NFAM=211
chr7	102329832	529509_1	N	]chr7:102383081]N	57.52	LOW	SVTYPE=BND;POS=102329832;STRANDS=-+:5;IMPRECISE;CIPOS=-125,29;CIEND=-30,640;CIPOS95=-65,29;CIEND95=-30,145;MATEID=529509_2;EVENT=529509;SU=5;PE=5;SR=0;ALG=PROD;AF=0.000171;NSAMP=5;MSQ=6.29;RECLASSIFIED;AC=5;AN=29246;NFAM=5
chr7	102332365	401842	N	<DEL>	156498	PASS	SVTYPE=DEL;POS=102332365;SVLEN=-1176;END=102333541;STRANDS=+-:6018;CIPOS=0,1;CIEND=0,0;CIPOS95=0,0;CIEND95=0,0;SU=6018;PE=5424;SR=594;ALG=PROD;AF=0.01385;NSAMP=395;MSQ=320.16;MEDGQR=3.53;Q10GQR=3.26;AC=405;AN=29246;NFAM=381
chr7	102334654	401844_1	N	N[chr7:102334750[	201.64	LOW	SVTYPE=BND;POS=102334654;STRANDS=+-:11;IMPRECISE;CIPOS=-15,24;CIEND=-8,24;CIPOS95=-14,14;CIEND95=-8,21;MATEID=401844_2;EVENT=401844;SU=11;PE=0;SR=11;ALG=PROD;AF=6.839e-05;NSAMP=2;MSQ=100.35;RETAINED;RECLASSIFIED;AC=2;AN=29246;NFAM=2
chr7	102334664	103423_1	N	[chr14:65978181[N	6035.46	LOW	SVTYPE=BND;POS=102334664;STRANDS=--:306;IMPRECISE;CIPOS=-802,54;CIEND=-727,189;CIPOS95=-172,54;CIEND95=-109,109;MATEID=103423_2;EVENT=103423;SU=306;PE=306;SR=0;ALG=SUM;AF=0.005368;NSAMP=157;MSQ=25.94;AC=157;AN=29246;NFAM=155
chr7	102334668	107741_1	N	]chr9:119107568]N	17756	LOW	SVTYPE=BND;POS=102334668;STRANDS=-+:61;CIPOS=-5,3;CIEND=-7,9;CIPOS95=0,0;CIEND95=0,0;MATEID=107741_2;EVENT=107741;SU=61;PE=28;SR=33;ALG=PROD;AF=0.01833;NSAMP=536;MSQ=26.57;AC=536;AN=29246;NFAM=535
chr7	102334672	106843_1	N	]chr8:77358520]N	1035.09	LOW	SVTYPE=BND;POS=102334672;STRANDS=-+:4;CIPOS=-9,8;CIEND=-9,8;CIPOS95=0,0;CIEND95=0,0;MATEID=106843_2;EVENT=106843;SU=4;PE=0;SR=4;ALG=PROD;AF=0.001231;NSAMP=36;MSQ=15.49;AC=36;AN=29246;NFAM=36
chr7	102334716	602313_1	N	[chr7:152055561[N	83.62	LOW	SVTYPE=BND;POS=102334716;STRANDS=--:12;CIPOS=-29,28;CIEND=-29,28;CIPOS95=0,0;CIEND95=0,0;MATEID=602313_2;EVENT=602313;SU=12;PE=0;SR=12;ALG=PROD;AF=0.000171;NSAMP=5;MSQ=15.97;AC=5;AN=29246;NFAM=5
chr7	102334747	89874_2	N	N[chr5:19960654[	20.82	LOW	SVTYPE=BND;POS=102334747;STRANDS=-+:4;CIPOS=-29,28;CIEND=-29,28;CIPOS95=0,0;CIEND95=0,0;MATEID=89874_1;EVENT=89874;SECONDARY;SU=4;PE=0;SR=4;ALG=PROD;AF=3.419e-05;NSAMP=1;MSQ=20.82;AC=1;AN=29246;NFAM=1
chr7	102334748	89875_2	N	N[chr5:31199412[	667.83	LOW	SVTYPE=BND;POS=102334748;STRANDS=-+:4;IMPRECISE;CIPOS=-30,416;CIEND=-572,29;CIPOS95=-30,98;CIEND95=-181,29;MATEID=89875_1;EVENT=89875;SECONDARY;SU=4;PE=4;SR=0;ALG=PROD;AF=0.0009574;NSAMP=28;MSQ=20.88;AC=28;AN=29246;NFAM=28
chr7	102334750	401844_2	N	]chr7:102334654]N	201.64	LOW	SVTYPE=BND;POS=102334654;STRANDS=+-:11;IMPRECISE;CIPOS=-8,24;CIEND=-15,24;CIPOS95=-8,21;CIEND95=-14,14;MATEID=401844_1;EVENT=401844;SECONDARY;SU=11;PE=0;SR=11;ALG=PROD;AF=6.839e-05;NSAMP=2;MSQ=100.35;RETAINED;RECLASSIFIED;AC=2;AN=29246;NFAM=2
chr7	102334761	102955_1	N	N]chr13:57765956]	30109.1	LOW	SVTYPE=BND;POS=102334761;STRANDS=++:11;IMPRECISE;CIPOS=-30,29;CIEND=-27,29;CIPOS95=-3,3;CIEND95=-3,3;MATEID=102955_2;EVENT=102955;SU=11;PE=10;SR=1;ALG=PROD;AF=0.02209;NSAMP=643;MSQ=22.05;AC=646;AN=29246;NFAM=614
chr7	102334761	107742_1	N	N[chr9:119107505[	2061.46	LOW	SVTYPE=BND;POS=102334761;STRANDS=+-:9;IMPRECISE;CIPOS=-6,29;CIEND=-30,29;CIPOS95=-2,2;CIEND95=-1,1;MATEID=107742_2;EVENT=107742;SU=9;PE=7;SR=2;ALG=PROD;AF=0.002701;NSAMP=79;MSQ=16.8;AC=79;AN=29246;NFAM=78
chr7	102334802	103421_1	N	N]chr14:65978215]	104952	LOW	SVTYPE=BND;POS=102334802;STRANDS=++:1922;IMPRECISE;CIPOS=-11,153;CIEND=-3,125;CIPOS95=-3,3;CIEND95=-1,1;MATEID=103421_2;EVENT=103421;SU=1922;PE=1922;SR=0;ALG=PROD;AF=0.07676;NSAMP=2245;MSQ=31.32;AC=2245;AN=29246;NFAM=2180
chr7	102334823	89876_2	N	]chr5:31199539]N	688.78	LOW	SVTYPE=BND;POS=102334823;STRANDS=+-:4;IMPRECISE;CIPOS=-548,29;CIEND=-29,700;CIPOS95=-145,29;CIEND95=-29,241;MATEID=89876_1;EVENT=89876;SECONDARY;SU=4;PE=4;SR=0;ALG=PROD;AF=0.0007522;NSAMP=22;MSQ=26.81;AC=22;AN=29246;NFAM=22
chr7	102335352	401845	N	<DEL>	949.86	PASS	SVTYPE=DEL;POS=102335352;SVLEN=-3740;END=102339092;STRANDS=+-:30;IMPRECISE;CIPOS=-10,172;CIEND=-476,9;CIPOS95=-10,21;CIEND95=-86,9;SU=30;PE=30;SR=0;ALG=PROD;AF=0.0003077;NSAMP=9;MSQ=88.6;AC=9;AN=29246;NFAM=9
chr7	102336542	104726_1	N	]chr17:32248440]N	14.98	LOW	SVTYPE=BND;POS=102336542;STRANDS=-+:4;IMPRECISE;CIPOS=-10,8;CIEND=-9,8;CIPOS95=-1,0;CIEND95=0,0;MATEID=104726_2;EVENT=104726;SU=4;PE=0;SR=4;ALG=PROD;AF=3.419e-05;NSAMP=1;MSQ=14.98;AC=1;AN=29246;NFAM=1
chr7	102338055	14991_2	N	[chr1:98503553[N	291.2	LOW	SVTYPE=BND;POS=102338055;STRANDS=--:4;CIPOS=-9,8;CIEND=-9,8;CIPOS95=0,0;CIEND95=0,0;MATEID=14991_1;EVENT=14991;SECONDARY;SU=4;PE=0;SR=4;ALG=PROD;AF=0.0004103;NSAMP=12;MSQ=16.06;AC=12;AN=29246;NFAM=12
chr7	102338055	54929_2	N	[chr2:153635399[N	2915.8	LOW	SVTYPE=BND;POS=102338055;STRANDS=--:4;CIPOS=-9,8;CIEND=-9,8;CIPOS95=0,0;CIEND95=0,0;MATEID=54929_1;EVENT=54929;SECONDARY;SU=4;PE=0;SR=4;ALG=PROD;AF=0.003522;NSAMP=103;MSQ=17.31;AC=103;AN=29246;NFAM=103
chr7	102338110	104350_1	N	[chr16:46898904[N	25673.6	LOW	SVTYPE=BND;POS=102338110;STRANDS=--:78;CIPOS=-9,8;CIEND=-7,8;CIPOS95=0,0;CIEND95=0,0;MATEID=104350_2;EVENT=104350;SU=78;PE=0;SR=78;ALG=PROD;AF=0.01576;NSAMP=461;MSQ=31.46;AC=461;AN=29246;NFAM=453
chr7	102338168	102652_1	N	]chr12:114553266]N	1207.66	LOW	SVTYPE=BND;POS=102338168;STRANDS=-+:15;CIPOS=-45,44;CIEND=-45,44;CIPOS95=0,0;CIEND95=0,0;MATEID=102652_2;EVENT=102652;SU=15;PE=0;SR=15;ALG=PROD;AF=0.00147;NSAMP=43;MSQ=25.28;AC=43;AN=29246;NFAM=43
chr7	102338216	89877_2	N	N[chr5:115547924[	4100.81	LOW	SVTYPE=BND;POS=102338216;STRANDS=-+:8;CIPOS=-29,28;CIEND=-29,28;CIPOS95=0,0;CIEND95=0,0;MATEID=89877_1;EVENT=89877;SECONDARY;SU=8;PE=0;SR=8;ALG=PROD;AF=0.004479;NSAMP=130;MSQ=24.07;AC=131;AN=29246;NFAM=128
chr7	102338221	80418_2	N	N[chr4:70413200[	360.44	LOW	SVTYPE=BND;POS=102338221;STRANDS=-+:13;IMPRECISE;CIPOS=-30,557;CIEND=-268,29;CIPOS95=-30,147;CIEND95=-39,29;MATEID=80418_1;EVENT=80418;SECONDARY;SU=13;PE=13;SR=0;ALG=PROD;AF=0.0001368;NSAMP=4;MSQ=71.86;AC=4;AN=29246;NFAM=4
chr7	102343328	602245_2	N	N]chr7:100324588]	77.77	LOW	SVTYPE=BND;POS=102343328;STRANDS=++:5;IMPRECISE;CIPOS=-10,426;CIEND=-10,439;CIPOS95=-2,126;CIEND95=-1,139;MATEID=602245_1;EVENT=602245;SECONDARY;SU=5;PE=5;SR=0;ALG=PROD;AF=3.419e-05;NSAMP=1;MSQ=77.77;AC=1;AN=29246;NFAM=1
chr7	102346287	602244_2	N	N]chr7:100321950]	1691.25	LOW	SVTYPE=BND;POS=102346287;STRANDS=++:47;IMPRECISE;CIPOS=-15,79;CIEND=-41,232;CIPOS95=-11,11;CIEND95=-20,20;MATEID=602244_1;EVENT=602244;SECONDARY;SU=47;PE=47;SR=0;ALG=PROD;AF=0.001983;NSAMP=58;MSQ=19.33;AC=58;AN=29244;NFAM=58
chr7	102346463	602243_2	N	[chr7:100321791[N	156.41	LOW	SVTYPE=BND;POS=102346463;STRANDS=--:4;IMPRECISE;CIPOS=-661,9;CIEND=-697,9;CIPOS95=-231,1;CIEND95=-232,1;MATEID=602243_1;EVENT=602243;SECONDARY;SU=4;PE=4;SR=0;ALG=PROD;AF=0.0003077;NSAMP=9;MSQ=12.39;AC=9;AN=29246;NFAM=9
chr7	102358371	528696_2	N	N[chr7:72873883[	55442.8	LOW	SVTYPE=BND;POS=72873883;STRANDS=-+:12;IMPRECISE;CIPOS=-50,351;CIEND=-561,26;CIPOS95=-39,39;CIEND95=-143,26;MATEID=528696_1;EVENT=528696;SECONDARY;SU=12;PE=12;SR=0;ALG=PROD;AF=0.07457;NSAMP=2181;MSQ=14.85;RECLASSIFIED;AC=2181;AN=29246;NFAM=2147
chr7	102369212	601642_2	N	N]chr7:75481138]	96711	LOW	SVTYPE=BND;POS=102369212;STRANDS=++:17;IMPRECISE;CIPOS=-33,614;CIEND=-24,617;CIPOS95=-33,118;CIEND95=-24,115;MATEID=601642_1;EVENT=601642;SECONDARY;SU=17;PE=17;SR=0;ALG=PROD;AF=0.07714;NSAMP=2256;MSQ=26.35;AC=2256;AN=29246;NFAM=2207
chr7	102369213	401846_1	N	N[chr7:102369436[	4.93533e+06	LOW	SVTYPE=BND;POS=102369213;STRANDS=+-:16;CIPOS=-10,9;CIEND=-18,1;CIPOS95=0,0;CIEND95=0,0;MATEID=401846_2;EVENT=401846;SU=16;PE=2;SR=14;ALG=PROD;AF=0.7293;NSAMP=14525;MSQ=219;RECLASSIFIED;AC=21315;AN=29228;NFAM=13403
chr7	102369213	528698_2	N	N[chr7:72884550[	3.7666e+06	LOW	SVTYPE=BND;POS=72884550;STRANDS=-+:28597;CIPOS=0,0;CIEND=0,0;CIPOS95=0,0;CIEND95=0,0;MATEID=528698_1;EVENT=528698;SECONDARY;SU=28597;PE=830;SR=27767;AF=0.5237;NSAMP=14420;MSQ=160.78;RECLASSIFIED;AC=15316;AN=29246;NFAM=13311
chr7	102369436	401846_2	N	]chr7:102369213]N	4.93533e+06	LOW	SVTYPE=BND;POS=102369213;STRANDS=+-:16;CIPOS=-18,1;CIEND=-10,9;CIPOS95=0,0;CIEND95=0,0;MATEID=401846_1;EVENT=401846;SECONDARY;SU=16;PE=2;SR=14;ALG=PROD;AF=0.7293;NSAMP=14525;MSQ=219;RECLASSIFIED;AC=21315;AN=29228;NFAM=13403
chr7	102378732	602240_2	N	N]chr7:100184976]	84535.3	LOW	SVTYPE=BND;POS=102378732;STRANDS=++:4;IMPRECISE;CIPOS=-10,574;CIEND=-9,651;CIPOS95=-1,177;CIEND95=0,235;MATEID=602240_1;EVENT=602240;SECONDARY;SU=4;PE=4;SR=0;ALG=PROD;AF=0.06945;NSAMP=2031;MSQ=25.53;AC=2031;AN=29246;NFAM=1998
chr7	102378901	106009_1	N	[chr20:59079132[N	72611.9	LOW	SVTYPE=BND;POS=102378901;STRANDS=--:6;IMPRECISE;CIPOS=-403,9;CIEND=-455,4;CIPOS95=-124,2;CIEND95=-165,0;MATEID=106009_2;EVENT=106009;SU=6;PE=6;SR=0;ALG=PROD;AF=0.06548;NSAMP=1915;MSQ=24.61;AC=1915;AN=29246;NFAM=1886
chr7	102380498	529506_2	N	N[chr7:102327214[	10079.8	LOW	SVTYPE=BND;POS=102327214;STRANDS=-+:1739;IMPRECISE;CIPOS=-7,91;CIEND=-125,8;CIPOS95=-1,1;CIEND95=-1,1;MATEID=529506_1;EVENT=529506;SECONDARY;SU=1739;PE=1739;SR=0;ALG=PROD;AF=0.007659;NSAMP=224;MSQ=34.76;RECLASSIFIED;AC=224;AN=29246;NFAM=220
chr7	102380557	401838_2	N	]chr7:102327426]N	17202.2	LOW	SVTYPE=BND;POS=102327426;STRANDS=+-:260;IMPRECISE;CIPOS=-524,218;CIEND=-81,693;CIPOS95=-90,90;CIEND95=-81,472;MATEID=401838_1;EVENT=401838;SECONDARY;SU=260;PE=260;SR=0;ALG=SUM;AF=0.00701;NSAMP=205;MSQ=67.96;RETAINED;RECLASSIFIED;AC=205;AN=29246;NFAM=202
chr7	102381014	401837_2	N	]chr7:102327934]N	15415.2	LOW	SVTYPE=BND;POS=102327934;STRANDS=+-:1354;IMPRECISE;CIPOS=-29,9;CIEND=-10,101;CIPOS95=-2,2;CIEND95=-2,2;MATEID=401837_1;EVENT=401837;SECONDARY;SU=1354;PE=1354;SR=0;ALG=PROD;AF=0.00424;NSAMP=124;MSQ=103.21;RECLASSIFIED;AC=124;AN=29246;NFAM=121
chr7	102381548	401840_2	N	]chr7:102328369]N	2432.19	LOW	SVTYPE=BND;POS=102328369;STRANDS=+-:25;IMPRECISE;CIPOS=-377,191;CIEND=-50,724;CIPOS95=-158,158;CIEND95=-50,266;MATEID=401840_1;EVENT=401840;SECONDARY;SU=25;PE=25;SR=0;ALG=SUM;AF=0.001197;NSAMP=35;MSQ=48.26;RECLASSIFIED;AC=35;AN=29246;NFAM=34
chr7	102382848	401841_2	N	]chr7:102329681]N	10867.7	LOW	SVTYPE=BND;POS=102329681;STRANDS=+-:1341;IMPRECISE;CIPOS=-108,19;CIEND=-12,118;CIPOS95=0,0;CIEND95=-2,2;MATEID=401841_1;EVENT=401841;SECONDARY;SU=1341;PE=1341;SR=0;ALG=PROD;AF=0.007317;NSAMP=214;MSQ=39.33;RECLASSIFIED;AC=214;AN=29246;NFAM=211
chr7	102383080	529508_2	N	N[chr7:102329451[	64.87	LOW	SVTYPE=BND;POS=102329451;STRANDS=-+:25;IMPRECISE;CIPOS=-11,220;CIEND=-59,29;CIPOS95=-11,79;CIEND95=-7,7;MATEID=529508_1;EVENT=529508;SECONDARY;SU=25;PE=25;SR=0;ALG=PROD;AF=0.0001368;NSAMP=4;MSQ=12.31;RETAINED;RECLASSIFIED;AC=4;AN=29246;NFAM=4
chr7	102383081	529509_2	N	N[chr7:102329832[	57.52	LOW	SVTYPE=BND;POS=102329832;STRANDS=-+:5;IMPRECISE;CIPOS=-30,640;CIEND=-125,29;CIPOS95=-30,145;CIEND95=-65,29;MATEID=529509_1;EVENT=529509;SECONDARY;SU=5;PE=5;SR=0;ALG=PROD;AF=0.000171;NSAMP=5;MSQ=6.29;RECLASSIFIED;AC=5;AN=29246;NFAM=5
chr7	102383650	401847	N	<DEL>	290.68	PASS	SVTYPE=DEL;POS=102383650;SVLEN=-2019;END=102385669;STRANDS=+-:9;IMPRECISE;CIPOS=-10,427;CIEND=-531,9;CIPOS95=-1,63;CIEND95=-97,0;SU=9;PE=9;SR=0;ALG=PROD;AF=3.419e-05;NSAMP=1;MSQ=290.68;AC=1;AN=29246;NFAM=1
chr7	102384134	401848	N	<DEL>	329.6	PASS	SVTYPE=DEL;POS=102384134;SVLEN=-776;END=102384910;STRANDS=+-:15;IMPRECISE;CIPOS=-10,9;CIEND=-10,9;CIPOS95=-1,3;CIEND95=-3,1;SU=15;PE=14;SR=1;ALG=PROD;AF=3.419e-05;NSAMP=1;MSQ=329.57;AC=1;AN=29246;NFAM=1
chr7	102384794	101766_1	N	N]chr11:69182993]	40943.3	LOW	SVTYPE=BND;POS=102384794;STRANDS=++:63;IMPRECISE;CIPOS=-10,489;CIEND=-30,297;CIPOS95=-10,92;CIEND95=-15,15;MATEID=101766_2;EVENT=101766;SU=63;PE=63;SR=0;ALG=PROD;AF=0.04281;NSAMP=1252;MSQ=23.78;AC=1252;AN=29246;NFAM=1241
chr7	102384821	401849	N	<DEL>	173.8	PASS	SVTYPE=DEL;POS=102384821;SVLEN=-15077;END=102399898;STRANDS=+-:8;IMPRECISE;CIPOS=-10,445;CIEND=-445,9;CIPOS95=-3,71;CIEND95=-69,3;SU=8;PE=8;SR=0;ALG=PROD;AF=3.419e-05;NSAMP=1;MSQ=173.77;AC=1;AN=29246;NFAM=1
chr7	102386045	599165_2	N	[chr7:10933464[N	98.51	LOW	SVTYPE=BND;POS=102386045;STRANDS=--:9;IMPRECISE;CIPOS=-481,9;CIEND=-474,9;CIPOS95=-120,0;CIEND95=-109,1;MATEID=599165_1;EVENT=599165;SECONDARY;SU=9;PE=9;SR=0;ALG=PROD;AF=3.419e-05;NSAMP=1;MSQ=98.49;AC=1;AN=29246;NFAM=1
chr7	102386063	599166_2	N	N]chr7:10940124]	119.47	LOW	SVTYPE=BND;POS=102386063;STRANDS=++:14;CIPOS=-4,2;CIEND=-10,9;CIPOS95=0,0;CIEND95=0,0;MATEID=599166_1;EVENT=599166;SECONDARY;SU=14;PE=4;SR=10;ALG=PROD;AF=3.419e-05;NSAMP=1;MSQ=119.47;AC=1;AN=29246;NFAM=1
chr7	102392687	401851_1	N	N[chr7:102392946[	2995.12	PASS	SVTYPE=BND;POS=102392687;STRANDS=+-:48;CIPOS=-9,6;CIEND=-8,6;CIPOS95=0,0;CIEND95=0,0;MATEID=401851_2;EVENT=401851;SU=48;PE=3;SR=45;ALG=PROD;AF=0.0002052;NSAMP=6;MSQ=231.51;RECLASSIFIED;AC=6;AN=29246;NFAM=6
chr7	102392946	401851_2	N	]chr7:102392687]N	2995.12	PASS	SVTYPE=BND;POS=102392687;STRANDS=+-:48;CIPOS=-8,6;CIEND=-9,6;CIPOS95=0,0;CIEND95=0,0;MATEID=401851_1;EVENT=401851;SECONDARY;SU=48;PE=3;SR=45;ALG=PROD;AF=0.0002052;NSAMP=6;MSQ=231.51;RECLASSIFIED;AC=6;AN=29246;NFAM=6
chr7	102393519	103864_1	N	]chr15:66021052]N	3556.14	LOW	SVTYPE=BND;POS=102393519;STRANDS=-+:12;CIPOS=-29,28;CIEND=-29,28;CIPOS95=0,0;CIEND95=0,0;MATEID=103864_2;EVENT=103864;SU=12;PE=0;SR=12;ALG=PROD;AF=0.004206;NSAMP=123;MSQ=21.28;AC=123;AN=29246;NFAM=122
chr7	102396310	401852_1	N	N[chr7:102396621[	292.17	LOW	SVTYPE=BND;POS=102396310;STRANDS=+-:4;CIPOS=-9,8;CIEND=-9,8;CIPOS95=0,0;CIEND95=0,0;MATEID=401852_2;EVENT=401852;SU=4;PE=0;SR=4;ALG=PROD;AF=0.000171;NSAMP=5;MSQ=31.96;RECLASSIFIED;AC=5;AN=29246;NFAM=5
chr7	102396621	401852_2	N	]chr7:102396310]N	292.17	LOW	SVTYPE=BND;POS=102396310;STRANDS=+-:4;CIPOS=-9,8;CIEND=-9,8;CIPOS95=0,0;CIEND95=0,0;MATEID=401852_1;EVENT=401852;SECONDARY;SU=4;PE=0;SR=4;ALG=PROD;AF=0.000171;NSAMP=5;MSQ=31.96;RECLASSIFIED;AC=5;AN=29246;NFAM=5
chr7	102399489	602314	N	<INV>	70.89	LOW	SVTYPE=INV;POS=102399489;SVLEN=126;END=102399615;STRANDS=++:2,--:2;IMPRECISE;CIPOS=-10,33;CIEND=-10,565;CIPOS95=0,33;CIEND95=-2,281;SU=4;PE=4;SR=0;ALG=PROD;AF=0.0001368;NSAMP=4;MSQ=11.8;AC=4;AN=29246;NFAM=4
chr7	102402124	401853	N	<DEL>	233.76	PASS	SVTYPE=DEL;POS=102402124;SVLEN=-5449;END=102407573;STRANDS=+-:11;CIPOS=-6,4;CIEND=-10,9;CIPOS95=0,0;CIEND95=0,0;SU=11;PE=5;SR=6;ALG=PROD;AF=3.419e-05;NSAMP=1;MSQ=233.76;AC=1;AN=29246;NFAM=1
chr7	102415462	401854	N	<DEL>	65.68	PASS	SVTYPE=DEL;POS=102415462;SVLEN=-2719;END=102418181;STRANDS=+-:8;IMPRECISE;CIPOS=-10,332;CIEND=-267,9;CIPOS95=-2,70;CIEND95=-53,2;SU=8;PE=8;SR=0;ALG=PROD;AF=3.419e-05;NSAMP=1;MSQ=65.68;AC=1;AN=29246;NFAM=1
chr7	102425242	401855	N	<DEL>	407.6	PASS	SVTYPE=DEL;POS=102425242;SVLEN=-2983;END=102428225;STRANDS=+-:10;CIPOS=-4,2;CIEND=-4,2;CIPOS95=0,0;CIEND95=0,0;SU=10;PE=0;SR=10;ALG=PROD;AF=3.419e-05;NSAMP=1;MSQ=407.6;AC=1;AN=29246;NFAM=1
chr7	102428347	602316_1	N	N]chr7:102429117]	748.43	LOW	SVTYPE=BND;POS=102428347;STRANDS=++:44;CIPOS=-25,26;CIEND=-27,28;CIPOS95=0,0;CIEND95=0,0;MATEID=602316_2;EVENT=602316;SU=44;PE=27;SR=17;ALG=PROD;AF=0.0001026;NSAMP=3;MSQ=249.48;AC=3;AN=29246;NFAM=3
chr7	102428348	602315_1	N	[chr7:102428545[N	574.75	LOW	SVTYPE=BND;POS=102428348;STRANDS=--:41;CIPOS=-21,27;CIEND=-20,21;CIPOS95=0,0;CIEND95=0,0;MATEID=602315_2;EVENT=602315;SU=41;PE=17;SR=24;ALG=PROD;AF=0.0001026;NSAMP=3;MSQ=191.57;AC=3;AN=29246;NFAM=3
chr7	102428545	602315_2	N	[chr7:102428348[N	574.75	LOW	SVTYPE=BND;POS=102428545;STRANDS=--:41;CIPOS=-20,21;CIEND=-21,27;CIPOS95=0,0;CIEND95=0,0;MATEID=602315_1;EVENT=602315;SECONDARY;SU=41;PE=17;SR=24;ALG=PROD;AF=0.0001026;NSAMP=3;MSQ=191.57;AC=3;AN=29246;NFAM=3
chr7	102429117	602316_2	N	N]chr7:102428347]	748.43	LOW	SVTYPE=BND;POS=102429117;STRANDS=++:44;CIPOS=-27,28;CIEND=-25,26;CIPOS95=0,0;CIEND95=0,0;MATEID=602316_1;EVENT=602316;SECONDARY;SU=44;PE=27;SR=17;ALG=PROD;AF=0.0001026;NSAMP=3;MSQ=249.48;AC=3;AN=29246;NFAM=3
chr7	102438030	401857_1	N	N[chr7:102438288[	720.85	LOW	SVTYPE=BND;POS=102438030;STRANDS=+-:67;CIPOS=-9,8;CIEND=-8,6;CIPOS95=0,0;CIEND95=0,0;MATEID=401857_2;EVENT=401857;SU=67;PE=0;SR=67;ALG=PROD;AF=0.0006839;NSAMP=20;MSQ=27.96;RECLASSIFIED;AC=20;AN=29246;NFAM=20
chr7	102438288	401857_2	N	]chr7:102438030]N	720.85	LOW	SVTYPE=BND;POS=102438030;STRANDS=+-:67;CIPOS=-8,6;CIEND=-9,8;CIPOS95=0,0;CIEND95=0,0;MATEID=401857_1;EVENT=401857;SECONDARY;SU=67;PE=0;SR=67;ALG=PROD;AF=0.0006839;NSAMP=20;MSQ=27.96;RECLASSIFIED;AC=20;AN=29246;NFAM=20
chr7	102441316	401858_1	N	N[chr7:102442143[	23705.6	LOW	SVTYPE=BND;POS=102441316;STRANDS=+-:10;IMPRECISE;CIPOS=-4,9;CIEND=-10,9;CIPOS95=-1,7;CIEND95=-3,1;MATEID=401858_2;EVENT=401858;SU=10;PE=9;SR=1;ALG=PROD;AF=0.004753;NSAMP=138;MSQ=148.94;RECLASSIFIED;AC=139;AN=29246;NFAM=132
chr7	102442143	401858_2	N	]chr7:102441316]N	23705.6	LOW	SVTYPE=BND;POS=102441316;STRANDS=+-:10;IMPRECISE;CIPOS=-10,9;CIEND=-4,9;CIPOS95=-3,1;CIEND95=-1,7;MATEID=401858_1;EVENT=401858;SECONDARY;SU=10;PE=9;SR=1;ALG=PROD;AF=0.004753;NSAMP=138;MSQ=148.94;RECLASSIFIED;AC=139;AN=29246;NFAM=132
chr7	102444321	401860_1	N	N[chr7:102444708[	846.21	LOW	SVTYPE=BND;POS=102444321;STRANDS=+-:13;CIPOS=-29,28;CIEND=-29,28;CIPOS95=0,0;CIEND95=0,0;MATEID=401860_2;EVENT=401860;SU=13;PE=0;SR=13;ALG=PROD;AF=0.0008206;NSAMP=24;MSQ=24.51;RECLASSIFIED;AC=24;AN=29246;NFAM=24
chr7	102444708	401860_2	N	]chr7:102444321]N	846.21	LOW	SVTYPE=BND;POS=102444321;STRANDS=+-:13;CIPOS=-29,28;CIEND=-29,28;CIPOS95=0,0;CIEND95=0,0;MATEID=401860_1;EVENT=401860;SECONDARY;SU=13;PE=0;SR=13;ALG=PROD;AF=0.0008206;NSAMP=24;MSQ=24.51;RECLASSIFIED;AC=24;AN=29246;NFAM=24
chr7	102444941	401861_1	N	N[chr7:102445381[	567.38	LOW	SVTYPE=BND;POS=102444941;STRANDS=+-:8;CIPOS=-27,25;CIEND=-26,23;CIPOS95=0,0;CIEND95=0,0;MATEID=401861_2;EVENT=401861;SU=8;PE=2;SR=6;ALG=PROD;AF=0.0001368;NSAMP=4;MSQ=110.3;RECLASSIFIED;AC=4;AN=29246;NFAM=4
chr7	102445381	401861_2	N	]chr7:102444941]N	567.38	LOW	SVTYPE=BND;POS=102444941;STRANDS=+-:8;CIPOS=-26,23;CIEND=-27,25;CIPOS95=0,0;CIEND95=0,0;MATEID=401861_1;EVENT=401861;SECONDARY;SU=8;PE=2;SR=6;ALG=PROD;AF=0.0001368;NSAMP=4;MSQ=110.3;RECLASSIFIED;AC=4;AN=29246;NFAM=4
chr7	102445677	401864_1	N	N[chr7:102445988[	189.42	LOW	SVTYPE=BND;POS=102445677;STRANDS=+-:16;CIPOS=-30,29;CIEND=-29,24;CIPOS95=0,0;CIEND95=0,0;MATEID=401864_2;EVENT=401864;SU=16;PE=0;SR=16;ALG=PROD;AF=0.000171;NSAMP=5;MSQ=21.02;RECLASSIFIED;AC=5;AN=29246;NFAM=5
chr7	102445988	401864_2	N	]chr7:102445677]N	189.42	LOW	SVTYPE=BND;POS=102445677;STRANDS=+-:16;CIPOS=-29,24;CIEND=-30,29;CIPOS95=0,0;CIEND95=0,0;MATEID=401864_1;EVENT=401864;SECONDARY;SU=16;PE=0;SR=16;ALG=PROD;AF=0.000171;NSAMP=5;MSQ=21.02;RECLASSIFIED;AC=5;AN=29246;NFAM=5
chr7	102449342	401865_1	N	N[chr7:102449769[	227.79	LOW	SVTYPE=BND;POS=102449342;STRANDS=+-:7;CIPOS=-5,4;CIEND=-5,4;CIPOS95=0,0;CIEND95=0,0;MATEID=401865_2;EVENT=401865;SU=7;PE=0;SR=7;ALG=PROD;AF=0.0001026;NSAMP=3;MSQ=11.31;RECLASSIFIED;AC=3;AN=29246;NFAM=3
chr7	102449769	401865_2	N	]chr7:102449342]N	227.79	LOW	SVTYPE=BND;POS=102449342;STRANDS=+-:7;CIPOS=-5,4;CIEND=-5,4;CIPOS95=0,0;CIEND95=0,0;MATEID=401865_1;EVENT=401865;SECONDARY;SU=7;PE=0;SR=7;ALG=PROD;AF=0.0001026;NSAMP=3;MSQ=11.31;RECLASSIFIED;AC=3;AN=29246;NFAM=3
chr7	102452955	602317_1	N	[chr7:138789841[N	79543.1	LOW	SVTYPE=BND;POS=102452955;STRANDS=--:417;IMPRECISE;CIPOS=-329,2;CIEND=-184,9;CIPOS95=-26,2;CIEND95=-2,2;MATEID=602317_2;EVENT=602317;SU=417;PE=417;SR=0;ALG=PROD;AF=0.0438;NSAMP=1281;MSQ=43.91;AC=1281;AN=29246;NFAM=1268
chr7	102453098	602318_1	N	N]chr7:138789872]	87288.4	LOW	SVTYPE=BND;POS=102453098;STRANDS=++:291;IMPRECISE;CIPOS=-8,370;CIEND=-20,249;CIPOS95=-8,26;CIEND95=-4,4;MATEID=602318_2;EVENT=602318;SU=291;PE=291;SR=0;ALG=PROD;AF=0.0624;NSAMP=1825;MSQ=34.93;AC=1825;AN=29246;NFAM=1806
chr7	102461676	401866_1	N	N[chr7:102461847[	361.11	LOW	SVTYPE=BND;POS=102461676;STRANDS=+-:13;CIPOS=-3,1;CIEND=-10,9;CIPOS95=0,0;CIEND95=0,0;MATEID=401866_2;EVENT=401866;SU=13;PE=0;SR=13;ALG=PROD;AF=6.839e-05;NSAMP=2;MSQ=179.18;RECLASSIFIED;AC=2;AN=29246;NFAM=2
chr7	102461847	401866_2	N	]chr7:102461676]N	361.11	LOW	SVTYPE=BND;POS=102461676;STRANDS=+-:13;CIPOS=-10,9;CIEND=-3,1;CIPOS95=0,0;CIEND95=0,0;MATEID=401866_1;EVENT=401866;SECONDARY;SU=13;PE=0;SR=13;ALG=PROD;AF=6.839e-05;NSAMP=2;MSQ=179.18;RECLASSIFIED;AC=2;AN=29246;NFAM=2
chr7	102465650	401867_1	N	N[chr7:102465708[	177.04	LOW	SVTYPE=BND;POS=102465650;STRANDS=+-:4;CIPOS=-9,8;CIEND=-9,8;CIPOS95=0,0;CIEND95=0,0;MATEID=401867_2;EVENT=401867;SU=4;PE=0;SR=4;ALG=PROD;AF=6.839e-05;NSAMP=2;MSQ=88.39;RECLASSIFIED;AC=2;AN=29246;NFAM=2
chr7	102465708	401867_2	N	]chr7:102465650]N	177.04	LOW	SVTYPE=BND;POS=102465650;STRANDS=+-:4;CIPOS=-9,8;CIEND=-9,8;CIPOS95=0,0;CIEND95=0,0;MATEID=401867_1;EVENT=401867;SECONDARY;SU=4;PE=0;SR=4;ALG=PROD;AF=6.839e-05;NSAMP=2;MSQ=88.39;RECLASSIFIED;AC=2;AN=29246;NFAM=2
chr7	102467085	401868_1	N	N[chr7:102467198[	6343.28	LOW	SVTYPE=BND;POS=102467085;STRANDS=+-:4;IMPRECISE;CIPOS=-5,8;CIEND=-7,8;CIPOS95=-1,5;CIEND95=-1,3;MATEID=401868_2;EVENT=401868;SU=4;PE=0;SR=4;ALG=PROD;AF=0.00612;NSAMP=179;MSQ=14.96;RECLASSIFIED;AC=179;AN=29246;NFAM=179
chr7	102467172	102170_1	N	]chr12:17636968]N	104.32	LOW	SVTYPE=BND;POS=102467172;STRANDS=-+:4;CIPOS=-9,8;CIEND=-9,8;CIPOS95=0,0;CIEND95=0,0;MATEID=102170_2;EVENT=102170;SU=4;PE=0;SR=4;ALG=PROD;AF=0.000171;NSAMP=5;MSQ=5.55;AC=5;AN=29246;NFAM=5
chr7	102467172	106652_1	N	[chr8:37836039[N	2267.93	LOW	SVTYPE=BND;POS=102467172;STRANDS=--:4;CIPOS=-9,8;CIEND=-9,8;CIPOS95=0,0;CIEND95=0,0;MATEID=106652_2;EVENT=106652;SU=4;PE=0;SR=4;ALG=PROD;AF=0.002906;NSAMP=85;MSQ=12.88;AC=85;AN=29246;NFAM=85
chr7	102467198	401868_2	N	]chr7:102467085]N	6343.28	LOW	SVTYPE=BND;POS=102467085;STRANDS=+-:4;IMPRECISE;CIPOS=-7,8;CIEND=-5,8;CIPOS95=-1,3;CIEND95=-1,5;MATEID=401868_1;EVENT=401868;SECONDARY;SU=4;PE=0;SR=4;ALG=PROD;AF=0.00612;NSAMP=179;MSQ=14.96;RECLASSIFIED;AC=179;AN=29246;NFAM=179
chr7	102471520	401869_1	N	N[chr7:102471786[	105.83	LOW	SVTYPE=BND;POS=102471520;STRANDS=+-:4;IMPRECISE;CIPOS=-9,9;CIEND=-9,8;CIPOS95=0,1;CIEND95=0,0;MATEID=401869_2;EVENT=401869;SU=4;PE=0;SR=4;ALG=PROD;AF=0.0002052;NSAMP=6;MSQ=17.15;RECLASSIFIED;AC=6;AN=29246;NFAM=6
chr7	102471786	401869_2	N	]chr7:102471520]N	105.83	LOW	SVTYPE=BND;POS=102471520;STRANDS=+-:4;IMPRECISE;CIPOS=-9,8;CIEND=-9,9;CIPOS95=0,0;CIEND95=0,1;MATEID=401869_1;EVENT=401869;SECONDARY;SU=4;PE=0;SR=4;ALG=PROD;AF=0.0002052;NSAMP=6;MSQ=17.15;RECLASSIFIED;AC=6;AN=29246;NFAM=6
chr7	102473162	401870_1	N	N[chr7:102473778[	398.59	PASS	SVTYPE=BND;POS=102473162;STRANDS=+-:18;CIPOS=-10,9;CIEND=-4,1;CIPOS95=0,0;CIEND95=0,0;MATEID=401870_2;EVENT=401870;SU=18;PE=10;SR=8;ALG=PROD;AF=3.419e-05;NSAMP=1;MSQ=398.58;RECLASSIFIED;AC=1;AN=29246;NFAM=1
chr7	102473778	401870_2	N	]chr7:102473162]N	398.59	PASS	SVTYPE=BND;POS=102473162;STRANDS=+-:18;CIPOS=-4,1;CIEND=-10,9;CIPOS95=0,0;CIEND95=0,0;MATEID=401870_1;EVENT=401870;SECONDARY;SU=18;PE=10;SR=8;ALG=PROD;AF=3.419e-05;NSAMP=1;MSQ=398.58;RECLASSIFIED;AC=1;AN=29246;NFAM=1
chr7	102512873	401871_1	N	N[chr7:102612020[	731.14	LOW	SVTYPE=BND;POS=102512873;STRANDS=+-:34;IMPRECISE;CIPOS=-30,386;CIEND=-468,12;CIPOS95=-30,39;CIEND95=-76,12;MATEID=401871_2;EVENT=401871;SU=34;PE=34;SR=0;ALG=PROD;AF=0.0008206;NSAMP=24;MSQ=19.81;RECLASSIFIED;AC=24;AN=29246;NFAM=24
chr7	102527843	102228_1	N	N]chr12:28164227]	134.39	LOW	SVTYPE=BND;POS=102527843;STRANDS=++:4;CIPOS=-9,8;CIEND=-9,8;CIPOS95=0,0;CIEND95=0,0;MATEID=102228_2;EVENT=102228;SU=4;PE=0;SR=4;ALG=PROD;AF=3.419e-05;NSAMP=1;MSQ=26.81;AC=1;AN=29246;NFAM=1
chr7	102544127	394448_2	N	]chr7:43990683]N	177350	LOW	SVTYPE=BND;POS=43990683;STRANDS=+-:84;IMPRECISE;CIPOS=-480,7;CIEND=-41,244;CIPOS95=-75,7;CIEND95=-7,7;MATEID=394448_1;EVENT=394448;SECONDARY;SU=84;PE=84;SR=0;ALG=PROD;AF=0.08032;NSAMP=2349;MSQ=50.32;RECLASSIFIED;AC=2349;AN=29246;NFAM=2269
chr7	102547820	529511_1	N	]chr7:102646973]N	9603.44	LOW	SVTYPE=BND;POS=102547820;STRANDS=-+:300;IMPRECISE;CIPOS=-683,94;CIEND=-51,773;CIPOS95=-77,77;CIEND95=-51,140;MATEID=529511_2;EVENT=529511;SU=300;PE=162;SR=138;ALG=SUM;AF=0.009745;NSAMP=285;MSQ=19.18;RECLASSIFIED;AC=285;AN=29246;NFAM=284
chr7	102577444	529512_1	N	]chr7:102676548]N	110.31	LOW	SVTYPE=BND;POS=102577444;STRANDS=-+:4;CIPOS=-9,8;CIEND=-9,8;CIPOS95=0,0;CIEND95=0,0;MATEID=529512_2;EVENT=529512;SU=4;PE=0;SR=4;ALG=PROD;AF=0.0002393;NSAMP=7;MSQ=11.86;RECLASSIFIED;AC=7;AN=29246;NFAM=7
chr7	102579026	394451_2	N	]chr7:44025567]N	218746	LOW	SVTYPE=BND;POS=44025567;STRANDS=+-:33;IMPRECISE;CIPOS=-575,46;CIEND=-50,365;CIPOS95=-131,46;CIEND95=-50,73;MATEID=394451_1;EVENT=394451;SECONDARY;SU=33;PE=33;SR=0;ALG=SUM;AF=0.1199;NSAMP=3507;MSQ=44.93;RECLASSIFIED;AC=3507;AN=29246;NFAM=3393
chr7	102612020	401871_2	N	]chr7:102512873]N	731.14	LOW	SVTYPE=BND;POS=102512873;STRANDS=+-:34;IMPRECISE;CIPOS=-468,12;CIEND=-30,386;CIPOS95=-76,12;CIEND95=-30,39;MATEID=401871_1;EVENT=401871;SECONDARY;SU=34;PE=34;SR=0;ALG=PROD;AF=0.0008206;NSAMP=24;MSQ=19.81;RECLASSIFIED;AC=24;AN=29246;NFAM=24
chr7	102626847	527053_2	N	N[chr7:43974328[	8904.24	LOW	SVTYPE=BND;POS=43974328;STRANDS=-+:87;IMPRECISE;CIPOS=-11,397;CIEND=-439,10;CIPOS95=-11,34;CIEND95=-63,10;MATEID=527053_1;EVENT=527053;SECONDARY;SU=87;PE=87;SR=0;ALG=PROD;AF=0.009506;NSAMP=278;MSQ=28.94;RECLASSIFIED;AC=278;AN=29246;NFAM=275
chr7	102631470	394445_2	N	]chr7:43979057]N	62427	LOW	SVTYPE=BND;POS=43979057;STRANDS=+-:500;IMPRECISE;CIPOS=-124,21;CIEND=-11,206;CIPOS95=-8,8;CIEND95=-4,4;MATEID=394445_1;EVENT=394445;SECONDARY;SU=500;PE=500;SR=0;ALG=PROD;AF=0.04165;NSAMP=1215;MSQ=40.93;RECLASSIFIED;AC=1218;AN=29246;NFAM=1209
chr7	102646973	529511_2	N	N[chr7:102547820[	9603.44	LOW	SVTYPE=BND;POS=102547820;STRANDS=-+:300;IMPRECISE;CIPOS=-51,773;CIEND=-683,94;CIPOS95=-51,140;CIEND95=-77,77;MATEID=529511_1;EVENT=529511;SECONDARY;SU=300;PE=162;SR=138;ALG=SUM;AF=0.009745;NSAMP=285;MSQ=19.18;RECLASSIFIED;AC=285;AN=29246;NFAM=284
chr7	102674390	527055_2	N	N[chr7:44021816[	1648.85	LOW	SVTYPE=BND;POS=44021816;STRANDS=-+:16;CIPOS=-9,8;CIEND=-9,8;CIPOS95=0,0;CIEND95=0,0;MATEID=527055_1;EVENT=527055;SECONDARY;SU=16;PE=0;SR=16;ALG=PROD;AF=0.002393;NSAMP=70;MSQ=20.65;RECLASSIFIED;AC=70;AN=29246;NFAM=67
chr7	102676320	527056_2	N	N[chr7:44023687[	4055.75	LOW	SVTYPE=BND;POS=44023687;STRANDS=-+:187;IMPRECISE;CIPOS=-50,318;CIEND=-273,11;CIPOS95=-13,13;CIEND95=-5,5;MATEID=527056_1;EVENT=527056;SECONDARY;SU=187;PE=187;SR=0;ALG=PROD;AF=0.005402;NSAMP=156;MSQ=14.5;RECLASSIFIED;AC=158;AN=29246;NFAM=156
chr7	102676548	529512_2	N	N[chr7:102577444[	110.31	LOW	SVTYPE=BND;POS=102577444;STRANDS=-+:4;CIPOS=-9,8;CIEND=-9,8;CIPOS95=0,0;CIEND95=0,0;MATEID=529512_1;EVENT=529512;SECONDARY;SU=4;PE=0;SR=4;ALG=PROD;AF=0.0002393;NSAMP=7;MSQ=11.86;RECLASSIFIED;AC=7;AN=29246;NFAM=7
chr7	102684947	527057_2	N	N[chr7:44032459[	7402.76	LOW	SVTYPE=BND;POS=44032459;STRANDS=-+:14;IMPRECISE;CIPOS=-27,429;CIEND=-395,29;CIPOS95=-27,114;CIEND95=-63,29;MATEID=527057_1;EVENT=527057;SECONDARY;SU=14;PE=14;SR=0;ALG=PROD;AF=0.006736;NSAMP=197;MSQ=35.1;RECLASSIFIED;AC=197;AN=29246;NFAM=196
chr7	102684948	108049_1	N	N]chrX:32878973]	4820.68	LOW	SVTYPE=BND;POS=102684948;STRANDS=++:12;IMPRECISE;CIPOS=-30,611;CIEND=-30,412;CIPOS95=-30,140;CIEND95=-30,53;MATEID=108049_2;EVENT=108049;SU=12;PE=12;SR=0;ALG=PROD;AF=0.003864;NSAMP=113;MSQ=39.56;AC=113;AN=29246;NFAM=113
chr7	102694859	529513_1	N	]chr7:102763448]N	2224.24	LOW	SVTYPE=BND;POS=102694859;STRANDS=-+:165;CIPOS=-3,1;CIEND=-4,3;CIPOS95=0,0;CIEND95=0,0;MATEID=529513_2;EVENT=529513;SU=165;PE=48;SR=117;ALG=PROD;AF=0.0002735;NSAMP=8;MSQ=205.67;RECLASSIFIED;AC=8;AN=29246;NFAM=8
chr7	102703439	601713_2	N	[chr7:77167397[N	2.20907e+06	LOW	SVTYPE=BND;POS=102703439;STRANDS=--:9;IMPRECISE;CIPOS=-44,49;CIEND=-197,49;CIPOS95=-4,4;CIEND95=-17,17;MATEID=601713_1;EVENT=601713;SECONDARY;SU=9;PE=9;SR=0;ALG=PROD;AF=0.3787;NSAMP=11075;MSQ=116.03;AC=11075;AN=29242;NFAM=10253
chr7	102711175	401873	N	<DEL>	9621.57	PASS	SVTYPE=DEL;POS=102711175;SVLEN=-16432;END=102727607;STRANDS=+-:178;IMPRECISE;CIPOS=-85,696;CIEND=-755,72;CIPOS95=-85,133;CIEND95=-431,72;SU=178;PE=178;SR=0;ALG=SUM;AF=0.007967;NSAMP=233;MSQ=30.3;AC=233;AN=29246;NFAM=232
chr7	102711214	529514_1	N	]chr7:102727561]N	160746	LOW	SVTYPE=BND;POS=102711214;STRANDS=-+:10502;CIPOS=-20,3;CIEND=-4,36;CIPOS95=0,0;CIEND95=0,0;MATEID=529514_2;EVENT=529514;SU=10502;PE=10502;SR=0;ALG=PROD;AF=0.07834;NSAMP=2056;MSQ=53.58;RECLASSIFIED;AC=2291;AN=29246;NFAM=1989
chr7	102726253	401874	N	<DEL>	193249	PASS	SVTYPE=DEL;POS=102726253;SVLEN=-7820;END=102734073;STRANDS=+-:691;IMPRECISE;CIPOS=-51,777;CIEND=-904,87;CIPOS95=-51,126;CIEND95=-127,87;SU=691;PE=691;SR=0;ALG=SUM;AF=0.07741;NSAMP=1917;MSQ=70.71;MEDGQR=1.71;Q10GQR=1.31;AC=2264;AN=29246;NFAM=1851
chr7	102727286	602319_1	N	[chr7:135874050[N	2484.51	LOW	SVTYPE=BND;POS=102727286;STRANDS=--:148;IMPRECISE;CIPOS=-284,13;CIEND=-374,17;CIPOS95=-7,7;CIEND95=-14,14;MATEID=602319_2;EVENT=602319;SU=148;PE=148;SR=0;ALG=PROD;AF=0.0004103;NSAMP=12;MSQ=74.24;AC=12;AN=29246;NFAM=11
chr7	102727561	529514_2	N	N[chr7:102711214[	160746	LOW	SVTYPE=BND;POS=102711214;STRANDS=-+:10502;CIPOS=-4,36;CIEND=-20,3;CIPOS95=0,0;CIEND95=0,0;MATEID=529514_1;EVENT=529514;SECONDARY;SU=10502;PE=10502;SR=0;ALG=PROD;AF=0.07834;NSAMP=2056;MSQ=53.58;RECLASSIFIED;AC=2291;AN=29246;NFAM=1989
chr7	102728682	601711_2	N	[chr7:77146694[N	1059.8	LOW	SVTYPE=BND;POS=102728682;STRANDS=--:8;IMPRECISE;CIPOS=-655,29;CIEND=-495,29;CIPOS95=-175,29;CIEND95=-133,29;MATEID=601711_1;EVENT=601711;SECONDARY;SU=8;PE=8;SR=0;ALG=PROD;AF=0.0004103;NSAMP=12;MSQ=43.55;AC=12;AN=29246;NFAM=12
chr7	102736938	601710_2	N	N]chr7:77134676]	6.83	LOW	SVTYPE=BND;POS=102736938;STRANDS=++:4;IMPRECISE;CIPOS=-10,276;CIEND=-10,551;CIPOS95=-2,119;CIEND95=-1,189;MATEID=601710_1;EVENT=601710;SECONDARY;SU=4;PE=4;SR=0;ALG=PROD;AF=3.419e-05;NSAMP=1;MSQ=6.83;AC=1;AN=29246;NFAM=1
chr7	102738080	601709_2	N	N]chr7:77133596]	11.56	LOW	SVTYPE=BND;POS=102738080;STRANDS=++:8;IMPRECISE;CIPOS=-30,421;CIEND=-30,364;CIPOS95=-30,86;CIEND95=-30,61;MATEID=601709_1;EVENT=601709;SECONDARY;SU=8;PE=8;SR=0;ALG=PROD;AF=6.839e-05;NSAMP=2;MSQ=4.64;AC=2;AN=29246;NFAM=2
chr7	102739509	401875	N	<DEL>	269.71	PASS	SVTYPE=DEL;POS=102739509;SVLEN=-5105;END=102744614;STRANDS=+-:7;IMPRECISE;CIPOS=-7,9;CIEND=-10,9;CIPOS95=-1,1;CIEND95=-1,0;SU=7;PE=4;SR=3;ALG=PROD;AF=3.419e-05;NSAMP=1;MSQ=269.71;AC=1;AN=29246;NFAM=1
chr7	102745177	601708_2	N	N]chr7:77126088]	68.61	LOW	SVTYPE=BND;POS=102745177;STRANDS=++:11;IMPRECISE;CIPOS=-30,530;CIEND=-30,450;CIPOS95=-30,125;CIEND95=-30,128;MATEID=601708_1;EVENT=601708;SECONDARY;SU=11;PE=11;SR=0;ALG=PROD;AF=6.839e-05;NSAMP=2;MSQ=34.29;AC=2;AN=29246;NFAM=2
chr7	102747926	601707_2	N	N]chr7:77123525]	162.9	LOW	SVTYPE=BND;POS=102747926;STRANDS=++:16;IMPRECISE;CIPOS=-16,271;CIEND=-30,342;CIPOS95=-16,57;CIEND95=-30,50;MATEID=601707_1;EVENT=601707;SECONDARY;SU=16;PE=16;SR=0;ALG=PROD;AF=0.0004103;NSAMP=12;MSQ=11.29;AC=12;AN=29246;NFAM=12
chr7	102747980	601706_2	N	[chr7:77123314[N	202.2	LOW	SVTYPE=BND;POS=102747980;STRANDS=--:34;IMPRECISE;CIPOS=-335,29;CIEND=-424,29;CIPOS95=-31,29;CIEND95=-59,29;MATEID=601706_1;EVENT=601706;SECONDARY;SU=34;PE=34;SR=0;ALG=PROD;AF=0.0003077;NSAMP=9;MSQ=21.85;AC=9;AN=29246;NFAM=9
chr7	102754374	601705_2	N	[chr7:77116834[N	2858.19	LOW	SVTYPE=BND;POS=102754374;STRANDS=--:403;IMPRECISE;CIPOS=-260,9;CIEND=-169,9;CIPOS95=-7,7;CIEND95=-2,2;MATEID=601705_1;EVENT=601705;SECONDARY;SU=403;PE=403;SR=0;ALG=PROD;AF=0.003283;NSAMP=96;MSQ=22.44;AC=96;AN=29246;NFAM=96
chr7	102763448	529513_2	N	N[chr7:102694859[	2224.24	LOW	SVTYPE=BND;POS=102694859;STRANDS=-+:165;CIPOS=-4,3;CIEND=-3,1;CIPOS95=0,0;CIEND95=0,0;MATEID=529513_1;EVENT=529513;SECONDARY;SU=165;PE=48;SR=117;ALG=PROD;AF=0.0002735;NSAMP=8;MSQ=205.67;RECLASSIFIED;AC=8;AN=29246;NFAM=8
chr7	102767085	401876	N	<DEL>	494.32	PASS	SVTYPE=DEL;POS=102767085;SVLEN=-31852;END=102798937;STRANDS=+-:19;IMPRECISE;CIPOS=-30,205;CIEND=-443,29;CIPOS95=-22,22;CIEND95=-78,29;SU=19;PE=19;SR=0;ALG=PROD;AF=6.839e-05;NSAMP=2;MSQ=247.16;AC=2;AN=29246;NFAM=2
chr7	102776215	601704_2	N	N]chr7:77095358]	223675	LOW	SVTYPE=BND;POS=102776215;STRANDS=++:7;IMPRECISE;CIPOS=-50,606;CIEND=-50,231;CIPOS95=-50,71;CIEND95=-50,73;MATEID=601704_1;EVENT=601704;SECONDARY;SU=7;PE=7;SR=0;ALG=PROD;AF=0.1072;NSAMP=3134;MSQ=55.55;AC=3134;AN=29246;NFAM=3089
chr7	102783810	529515_1	N	]chr7:103019520]N	53.68	LOW	SVTYPE=BND;POS=102783810;STRANDS=-+:4;IMPRECISE;CIPOS=-443,9;CIEND=-10,419;CIPOS95=-145,1;CIEND95=-2,111;MATEID=529515_2;EVENT=529515;SU=4;PE=4;SR=0;ALG=PROD;AF=3.419e-05;NSAMP=1;MSQ=53.68;RECLASSIFIED;AC=1;AN=29246;NFAM=1
chr7	102784134	401877_1	N	N[chr7:103019803[	155.8	LOW	SVTYPE=BND;POS=102784134;STRANDS=+-:7;IMPRECISE;CIPOS=-10,368;CIEND=-368,9;CIPOS95=-1,113;CIEND95=-116,1;MATEID=401877_2;EVENT=401877;SU=7;PE=7;SR=0;ALG=PROD;AF=3.419e-05;NSAMP=1;MSQ=155.8;RECLASSIFIED;AC=1;AN=29246;NFAM=1
chr7	102799843	601701_2	N	N]chr7:77071645]	14.92	LOW	SVTYPE=BND;POS=102799843;STRANDS=++:5;IMPRECISE;CIPOS=-10,388;CIEND=-10,408;CIPOS95=-2,93;CIEND95=-1,112;MATEID=601701_1;EVENT=601701;SECONDARY;SU=5;PE=5;SR=0;ALG=PROD;AF=3.419e-05;NSAMP=1;MSQ=14.92;AC=1;AN=29246;NFAM=1
chr7	102808061	108200_1	N	]chrX:68650832]N	390.98	LOW	SVTYPE=BND;POS=102808061;STRANDS=-+:19;CIPOS=-10,9;CIEND=-10,9;CIPOS95=0,0;CIEND95=0,0;MATEID=108200_2;EVENT=108200;SU=19;PE=0;SR=19;ALG=PROD;AF=0.0003419;NSAMP=10;MSQ=32.64;AC=10;AN=29246;NFAM=10
chr7	102808061	602299_2	N	[chr7:101787557[N	40.35	LOW	SVTYPE=BND;POS=102808061;STRANDS=--:4;CIPOS=-9,8;CIEND=-9,8;CIPOS95=0,0;CIEND95=0,0;MATEID=602299_1;EVENT=602299;SECONDARY;SU=4;PE=0;SR=4;ALG=PROD;AF=6.839e-05;NSAMP=2;MSQ=13.91;AC=2;AN=29246;NFAM=2
chr7	102810294	401878_1	N	N[chr7:102810635[	314.72	LOW	SVTYPE=BND;POS=102810294;STRANDS=+-:4;IMPRECISE;CIPOS=-9,8;CIEND=-10,7;CIPOS95=0,0;CIEND95=-1,0;MATEID=401878_2;EVENT=401878;SU=4;PE=0;SR=4;ALG=PROD;AF=0.0005129;NSAMP=15;MSQ=17.44;RECLASSIFIED;AC=15;AN=29246;NFAM=15
chr7	102810635	401878_2	N	]chr7:102810294]N	314.72	LOW	SVTYPE=BND;POS=102810294;STRANDS=+-:4;IMPRECISE;CIPOS=-10,7;CIEND=-9,8;CIPOS95=-1,0;CIEND95=0,0;MATEID=401878_1;EVENT=401878;SECONDARY;SU=4;PE=0;SR=4;ALG=PROD;AF=0.0005129;NSAMP=15;MSQ=17.44;RECLASSIFIED;AC=15;AN=29246;NFAM=15
chr7	102810948	401879_1	N	N[chr7:102811318[	979.69	LOW	SVTYPE=BND;POS=102810948;STRANDS=+-:14;CIPOS=-10,9;CIEND=-4,1;CIPOS95=0,0;CIEND95=0,0;MATEID=401879_2;EVENT=401879;SU=14;PE=6;SR=8;ALG=PROD;AF=0.0005813;NSAMP=17;MSQ=48.51;RECLASSIFIED;AC=17;AN=29246;NFAM=17
chr7	102811318	401879_2	N	]chr7:102810948]N	979.69	LOW	SVTYPE=BND;POS=102810948;STRANDS=+-:14;CIPOS=-4,1;CIEND=-10,9;CIPOS95=0,0;CIEND95=0,0;MATEID=401879_1;EVENT=401879;SECONDARY;SU=14;PE=6;SR=8;ALG=PROD;AF=0.0005813;NSAMP=17;MSQ=48.51;RECLASSIFIED;AC=17;AN=29246;NFAM=17
chr7	102826755	107756_1	N	[chr9:125098061[N	21.69	LOW	SVTYPE=BND;POS=102826755;STRANDS=--:5;CIPOS=-10,9;CIEND=-10,9;CIPOS95=0,0;CIEND95=0,0;MATEID=107756_2;EVENT=107756;SU=5;PE=0;SR=5;ALG=PROD;AF=3.419e-05;NSAMP=1;MSQ=20.89;AC=1;AN=29246;NFAM=1
chr7	102829685	401881	N	<DEL>	616.88	PASS	SVTYPE=DEL;POS=102829685;SVLEN=-182;END=102829867;STRANDS=+-:24;CIPOS=-30,29;CIEND=-30,29;CIPOS95=0,0;CIEND95=0,0;SU=24;PE=0;SR=24;ALG=PROD;AF=3.419e-05;NSAMP=1;MSQ=6.83;AC=1;AN=29246;NFAM=1
chr7	102834037	54932_2	N	[chr2:225248654[N	545.67	LOW	SVTYPE=BND;POS=102834037;STRANDS=--:87;IMPRECISE;CIPOS=-260,49;CIEND=-455,18;CIPOS95=-6,6;CIEND95=-40,18;MATEID=54932_1;EVENT=54932;SECONDARY;SU=87;PE=87;SR=0;ALG=PROD;AF=0.0004787;NSAMP=14;MSQ=26.54;AC=14;AN=29246;NFAM=14
chr7	102834042	54933_2	N	N]chr2:225248800]	1147.1	LOW	SVTYPE=BND;POS=102834042;STRANDS=++:30;IMPRECISE;CIPOS=-50,404;CIEND=-22,568;CIPOS95=-35,35;CIEND95=-22,79;MATEID=54933_1;EVENT=54933;SECONDARY;SU=30;PE=30;SR=0;ALG=PROD;AF=0.001504;NSAMP=44;MSQ=19.68;AC=44;AN=29246;NFAM=44
chr7	102834062	89878_2	N	[chr5:26230663[N	48.91	LOW	SVTYPE=BND;POS=102834062;STRANDS=--:4;CIPOS=-9,8;CIEND=-9,8;CIPOS95=0,0;CIEND95=0,0;MATEID=89878_1;EVENT=89878;SECONDARY;SU=4;PE=0;SR=4;ALG=PROD;AF=6.839e-05;NSAMP=2;MSQ=24.12;AC=2;AN=29246;NFAM=2
chr7	102846473	401883	N	<DEL>	759.74	PASS	SVTYPE=DEL;POS=102846473;SVLEN=-279;END=102846752;STRANDS=+-:10;CIPOS=-10,9;CIEND=-6,5;CIPOS95=0,0;CIEND95=0,0;SU=10;PE=4;SR=6;ALG=PROD;AF=3.419e-05;NSAMP=1;MSQ=758.27;AC=1;AN=29246;NFAM=1
chr7	102848273	401884	N	<DEL:ME:SINE|Alu|AluY>	1.2319e+07	PASS	SVTYPE=MEI;POS=102848273;SVLEN=-323;END=102848596;STRANDS=+-:287445;CIPOS=0,0;CIEND=0,0;CIPOS95=0,0;CIEND95=0,0;SU=287445;PE=40146;SR=247299;AF=0.4936;NSAMP=10624;MSQ=754.54;MEDGQR=4.64;Q10GQR=2;AC=14435;AN=29246;NFAM=9948
chr7	102848605	101034_1	N	N[chr10:88823922[	17.93	LOW	SVTYPE=BND;POS=102848605;STRANDS=+-:4;IMPRECISE;CIPOS=-10,533;CIEND=-443,9;CIPOS95=-1,191;CIEND95=-155,1;MATEID=101034_2;EVENT=101034;SU=4;PE=4;SR=0;ALG=PROD;AF=3.419e-05;NSAMP=1;MSQ=14.98;AC=1;AN=29246;NFAM=1
chr7	102852382	401885	N	<DEL>	1407.68	PASS	SVTYPE=DEL;POS=102852382;SVLEN=-2046;END=102854428;STRANDS=+-:63;IMPRECISE;CIPOS=-11,302;CIEND=-337,16;CIPOS95=-11,24;CIEND95=-20,16;SU=63;PE=63;SR=0;ALG=PROD;AF=3.419e-05;NSAMP=1;MSQ=353.55;AC=1;AN=29246;NFAM=1
chr7	102865417	401886_1	N	N[chr7:102867726[	7753.26	PASS	SVTYPE=BND;POS=102865417;STRANDS=+-:263;CIPOS=-6,7;CIEND=-10,5;CIPOS95=0,0;CIEND95=0,0;MATEID=401886_2;EVENT=401886;SU=263;PE=233;SR=30;ALG=PROD;AF=0.0007522;NSAMP=22;MSQ=352.42;RECLASSIFIED;AC=22;AN=29246;NFAM=22
chr7	102865805	401887	N	<DEL>	2523.15	PASS	SVTYPE=DEL;POS=102865805;SVLEN=-2712;END=102868517;STRANDS=+-:79;CIPOS=-10,9;CIEND=-10,9;CIPOS95=0,0;CIEND95=0,0;SU=79;PE=70;SR=9;ALG=PROD;AF=3.419e-05;NSAMP=1;MSQ=374.72;AC=1;AN=29246;NFAM=1
chr7	102867726	401886_2	N	]chr7:102865417]N	7753.26	PASS	SVTYPE=BND;POS=102865417;STRANDS=+-:263;CIPOS=-10,5;CIEND=-6,7;CIPOS95=0,0;CIEND95=0,0;MATEID=401886_1;EVENT=401886;SECONDARY;SU=263;PE=233;SR=30;ALG=PROD;AF=0.0007522;NSAMP=22;MSQ=352.42;RECLASSIFIED;AC=22;AN=29246;NFAM=22
chr7	102868936	401888	N	<DEL>	3578.76	PASS	SVTYPE=DEL;POS=102868936;SVLEN=-771;END=102869707;STRANDS=+-:117;CIPOS=-9,9;CIEND=-10,9;CIPOS95=0,0;CIEND95=0,0;SU=117;PE=94;SR=23;ALG=PROD;AF=3.419e-05;NSAMP=1;MSQ=500.52;AC=1;AN=29246;NFAM=1
chr7	102874734	98378_2	N	]chr6:122850297]N	98.75	LOW	SVTYPE=BND;POS=102874734;STRANDS=+-:9;IMPRECISE;CIPOS=-10,9;CIEND=-10,9;CIPOS95=-3,1;CIEND95=-2,3;MATEID=98378_1;EVENT=98378;SECONDARY;SU=9;PE=8;SR=1;ALG=PROD;AF=3.419e-05;NSAMP=1;MSQ=98.75;AC=1;AN=29246;NFAM=1
chr7	102907539	602320_1	N	N]chr7:103250556]	435.64	LOW	SVTYPE=BND;POS=102907539;STRANDS=++:8;IMPRECISE;CIPOS=-30,376;CIEND=-30,232;CIPOS95=-30,68;CIEND95=-30,42;MATEID=602320_2;EVENT=602320;SU=8;PE=8;SR=0;ALG=PROD;AF=0.0006497;NSAMP=19;MSQ=21.48;AC=19;AN=29246;NFAM=19
chr7	102908163	401891	N	<DEL>	1678.16	PASS	SVTYPE=DEL;POS=102908163;SVLEN=-3374;END=102911537;STRANDS=+-:80;CIPOS=-10,9;CIEND=-6,9;CIPOS95=0,0;CIEND95=0,0;SU=80;PE=42;SR=38;ALG=PROD;AF=0.0001368;NSAMP=4;MSQ=419.54;AC=4;AN=29246;NFAM=4
chr7	102909240	401892_1	N	N[chr7:102909575[	355.62	LOW	SVTYPE=BND;POS=102909240;STRANDS=+-:10;CIPOS=-26,25;CIEND=-26,25;CIPOS95=0,0;CIEND95=0,0;MATEID=401892_2;EVENT=401892;SU=10;PE=0;SR=10;ALG=PROD;AF=0.0005813;NSAMP=17;MSQ=15.96;RECLASSIFIED;AC=17;AN=29246;NFAM=17
chr7	102909575	401892_2	N	]chr7:102909240]N	355.62	LOW	SVTYPE=BND;POS=102909240;STRANDS=+-:10;CIPOS=-26,25;CIEND=-26,25;CIPOS95=0,0;CIEND95=0,0;MATEID=401892_1;EVENT=401892;SECONDARY;SU=10;PE=0;SR=10;ALG=PROD;AF=0.0005813;NSAMP=17;MSQ=15.96;RECLASSIFIED;AC=17;AN=29246;NFAM=17
chr7	102923747	401893_1	N	N[chr7:102925739[	3857.38	PASS	SVTYPE=BND;POS=102923747;STRANDS=+-:191;IMPRECISE;CIPOS=-19,188;CIEND=-44,15;CIPOS95=-4,4;CIEND95=-3,3;MATEID=401893_2;EVENT=401893;SU=191;PE=191;SR=0;ALG=PROD;AF=0.0004445;NSAMP=13;MSQ=225.93;RECLASSIFIED;AC=13;AN=29246;NFAM=12
chr7	102925739	401893_2	N	]chr7:102923747]N	3857.38	PASS	SVTYPE=BND;POS=102923747;STRANDS=+-:191;IMPRECISE;CIPOS=-44,15;CIEND=-19,188;CIPOS95=-3,3;CIEND95=-4,4;MATEID=401893_1;EVENT=401893;SECONDARY;SU=191;PE=191;SR=0;ALG=PROD;AF=0.0004445;NSAMP=13;MSQ=225.93;RECLASSIFIED;AC=13;AN=29246;NFAM=12
chr7	102929316	401894_1	N	N[chr7:102929911[	734.42	PASS	SVTYPE=BND;POS=102929316;STRANDS=+-:28;CIPOS=-10,9;CIEND=-2,0;CIPOS95=0,0;CIEND95=0,0;MATEID=401894_2;EVENT=401894;SU=28;PE=15;SR=13;ALG=PROD;AF=3.419e-05;NSAMP=1;MSQ=713.37;RECLASSIFIED;AC=1;AN=29246;NFAM=1
chr7	102929911	401894_2	N	]chr7:102929316]N	734.42	PASS	SVTYPE=BND;POS=102929316;STRANDS=+-:28;CIPOS=-2,0;CIEND=-10,9;CIPOS95=0,0;CIEND95=0,0;MATEID=401894_1;EVENT=401894;SECONDARY;SU=28;PE=15;SR=13;ALG=PROD;AF=3.419e-05;NSAMP=1;MSQ=713.37;RECLASSIFIED;AC=1;AN=29246;NFAM=1
chr7	102930284	529517_1	N	]chr7:102932560]N	636573	LOW	SVTYPE=BND;POS=102930284;STRANDS=-+:20;IMPRECISE;CIPOS=-461,9;CIEND=-8,441;CIPOS95=-66,9;CIEND95=-8,66;MATEID=529517_2;EVENT=529517;SU=20;PE=20;SR=0;ALG=PROD;AF=0.3672;NSAMP=10722;MSQ=33.47;RECLASSIFIED;AC=10739;AN=29246;NFAM=9878
chr7	102930705	529518_1	N	]chr7:102932053]N	4897.34	LOW	SVTYPE=BND;POS=102930705;STRANDS=-+:472;CIPOS=-2,1;CIEND=-2,1;CIPOS95=0,0;CIEND95=0,0;MATEID=529518_2;EVENT=529518;SU=472;PE=245;SR=227;ALG=PROD;AF=0.0006839;NSAMP=20;MSQ=209.43;RECLASSIFIED;AC=20;AN=29246;NFAM=20
chr7	102930710	401895_1	N	N[chr7:102931818[	7804.89	PASS	SVTYPE=BND;POS=102930710;STRANDS=+-:359;CIPOS=-3,3;CIEND=-4,2;CIPOS95=0,0;CIEND95=0,0;MATEID=401895_2;EVENT=401895;SU=359;PE=214;SR=145;ALG=PROD;AF=0.0006839;NSAMP=20;MSQ=349.98;RECLASSIFIED;AC=20;AN=29246;NFAM=20
chr7	102931818	401895_2	N	]chr7:102930710]N	7804.89	PASS	SVTYPE=BND;POS=102930710;STRANDS=+-:359;CIPOS=-4,2;CIEND=-3,3;CIPOS95=0,0;CIEND95=0,0;MATEID=401895_1;EVENT=401895;SECONDARY;SU=359;PE=214;SR=145;ALG=PROD;AF=0.0006839;NSAMP=20;MSQ=349.98;RECLASSIFIED;AC=20;AN=29246;NFAM=20
chr7	102932053	529518_2	N	N[chr7:102930705[	4897.34	LOW	SVTYPE=BND;POS=102930705;STRANDS=-+:472;CIPOS=-2,1;CIEND=-2,1;CIPOS95=0,0;CIEND95=0,0;MATEID=529518_1;EVENT=529518;SECONDARY;SU=472;PE=245;SR=227;ALG=PROD;AF=0.0006839;NSAMP=20;MSQ=209.43;RECLASSIFIED;AC=20;AN=29246;NFAM=20
chr7	102932090	401896	N	<DEL>	497.65	PASS	SVTYPE=DEL;POS=102932090;SVLEN=-1652;END=102933742;STRANDS=+-:20;CIPOS=-4,2;CIEND=-3,1;CIPOS95=0,0;CIEND95=0,0;SU=20;PE=8;SR=12;ALG=PROD;AF=3.419e-05;NSAMP=1;MSQ=497.65;AC=1;AN=29246;NFAM=1
chr7	102932560	529517_2	N	N[chr7:102930284[	636573	LOW	SVTYPE=BND;POS=102930284;STRANDS=-+:20;IMPRECISE;CIPOS=-8,441;CIEND=-461,9;CIPOS95=-8,66;CIEND95=-66,9;MATEID=529517_1;EVENT=529517;SECONDARY;SU=20;PE=20;SR=0;ALG=PROD;AF=0.3672;NSAMP=10722;MSQ=33.47;RECLASSIFIED;AC=10739;AN=29246;NFAM=9878
chr7	102955225	401897_1	N	N[chr7:102956428[	36007.6	PASS	SVTYPE=BND;POS=102955225;STRANDS=+-:1011;CIPOS=-3,7;CIEND=-8,1;CIPOS95=0,0;CIEND95=0,0;MATEID=401897_2;EVENT=401897;SU=1011;PE=919;SR=92;ALG=PROD;AF=0.00171;NSAMP=49;MSQ=482.91;RECLASSIFIED;AC=50;AN=29246;NFAM=46
chr7	102956428	401897_2	N	]chr7:102955225]N	36007.6	PASS	SVTYPE=BND;POS=102955225;STRANDS=+-:1011;CIPOS=-8,1;CIEND=-3,7;CIPOS95=0,0;CIEND95=0,0;MATEID=401897_1;EVENT=401897;SECONDARY;SU=1011;PE=919;SR=92;ALG=PROD;AF=0.00171;NSAMP=49;MSQ=482.91;RECLASSIFIED;AC=50;AN=29246;NFAM=46
chr7	102958529	529519_1	N	]chr7:115698660]N	5283.65	LOW	SVTYPE=BND;POS=102958529;STRANDS=-+:89;CIPOS=-6,5;CIEND=-6,4;CIPOS95=0,0;CIEND95=0,0;MATEID=529519_2;EVENT=529519;SU=89;PE=0;SR=89;ALG=PROD;AF=0.007249;NSAMP=212;MSQ=14.59;RECLASSIFIED;AC=212;AN=29246;NFAM=211
chr7	102958530	107652_1	N	]chr9:94906484]N	1790.61	LOW	SVTYPE=BND;POS=102958530;STRANDS=-+:27;CIPOS=-9,8;CIEND=-9,8;CIPOS95=0,0;CIEND95=0,0;MATEID=107652_2;EVENT=107652;SU=27;PE=0;SR=27;ALG=PROD;AF=0.001949;NSAMP=57;MSQ=22.3;AC=57;AN=29246;NFAM=57
chr7	102962987	102964_1	N	]chr13:61178186]N	1312.17	LOW	SVTYPE=BND;POS=102962987;STRANDS=-+:4;CIPOS=-9,8;CIEND=-9,8;CIPOS95=0,0;CIEND95=0,0;MATEID=102964_2;EVENT=102964;SU=4;PE=0;SR=4;ALG=PROD;AF=0.001641;NSAMP=48;MSQ=16.63;AC=48;AN=29246;NFAM=48
chr7	102962987	103312_1	N	]chr14:45457654]N	11039.4	LOW	SVTYPE=BND;POS=102962987;STRANDS=-+:8;CIPOS=-29,28;CIEND=-29,28;CIPOS95=0,0;CIEND95=0,0;MATEID=103312_2;EVENT=103312;SU=8;PE=0;SR=8;ALG=PROD;AF=0.01108;NSAMP=324;MSQ=19.08;AC=324;AN=29246;NFAM=322
chr7	102962987	105100_1	N	]chr18:43618455]N	1245.15	LOW	SVTYPE=BND;POS=102962987;STRANDS=-+:4;CIPOS=-9,8;CIEND=-9,8;CIPOS95=0,0;CIEND95=0,0;MATEID=105100_2;EVENT=105100;SU=4;PE=0;SR=4;ALG=PROD;AF=0.001402;NSAMP=41;MSQ=14.22;AC=41;AN=29246;NFAM=41
chr7	102962987	14992_2	N	[chr1:188803439[N	14255.2	LOW	SVTYPE=BND;POS=102962987;STRANDS=--:8;CIPOS=-29,28;CIEND=-29,28;CIPOS95=0,0;CIEND95=0,0;MATEID=14992_1;EVENT=14992;SECONDARY;SU=8;PE=0;SR=8;ALG=PROD;AF=0.01727;NSAMP=500;MSQ=16.54;AC=505;AN=29246;NFAM=493
chr7	102962987	14993_2	N	[chr1:98489491[N	1150.9	LOW	SVTYPE=BND;POS=102962987;STRANDS=--:4;CIPOS=-29,28;CIEND=-29,28;CIPOS95=0,0;CIEND95=0,0;MATEID=14993_1;EVENT=14993;SECONDARY;SU=4;PE=0;SR=4;ALG=PROD;AF=0.001846;NSAMP=53;MSQ=14.48;AC=54;AN=29246;NFAM=53
chr7	102962987	601829_2	N	[chr7:82612425[N	456	LOW	SVTYPE=BND;POS=102962987;STRANDS=--:5;CIPOS=-10,9;CIEND=-10,9;CIPOS95=0,0;CIEND95=0,0;MATEID=601829_1;EVENT=601829;SECONDARY;SU=5;PE=0;SR=5;ALG=PROD;AF=0.0006839;NSAMP=20;MSQ=14.99;AC=20;AN=29246;NFAM=20
chr7	102962987	89879_2	N	[chr5:161341938[N	4526.18	LOW	SVTYPE=BND;POS=102962987;STRANDS=--:17;CIPOS=-10,9;CIEND=-10,9;CIPOS95=0,0;CIEND95=0,0;MATEID=89879_1;EVENT=89879;SECONDARY;SU=17;PE=0;SR=17;ALG=PROD;AF=0.004992;NSAMP=146;MSQ=19.68;AC=146;AN=29246;NFAM=146
chr7	102979638	401900_1	N	N[chr7:102979689[	139.48	LOW	SVTYPE=BND;POS=102979638;STRANDS=+-:5;CIPOS=-10,9;CIEND=-10,9;CIPOS95=0,0;CIEND95=0,0;MATEID=401900_2;EVENT=401900;SU=5;PE=0;SR=5;ALG=PROD;AF=3.419e-05;NSAMP=1;MSQ=137.83;RECLASSIFIED;AC=1;AN=29246;NFAM=1
chr7	102979689	401900_2	N	]chr7:102979638]N	139.48	LOW	SVTYPE=BND;POS=102979638;STRANDS=+-:5;CIPOS=-10,9;CIEND=-10,9;CIPOS95=0,0;CIEND95=0,0;MATEID=401900_1;EVENT=401900;SECONDARY;SU=5;PE=0;SR=5;ALG=PROD;AF=3.419e-05;NSAMP=1;MSQ=137.83;RECLASSIFIED;AC=1;AN=29246;NFAM=1
chr7	102980787	401901_1	N	N[chr7:102984202[	8997.78	LOW	SVTYPE=BND;POS=102980787;STRANDS=+-:381;IMPRECISE;CIPOS=-10,49;CIEND=-50,3;CIPOS95=-1,1;CIEND95=-2,2;MATEID=401901_2;EVENT=401901;SU=381;PE=380;SR=1;ALG=PROD;AF=0.001197;NSAMP=34;MSQ=205.8;RECLASSIFIED;AC=35;AN=29246;NFAM=34
chr7	102984202	401901_2	N	]chr7:102980787]N	8997.78	LOW	SVTYPE=BND;POS=102980787;STRANDS=+-:381;IMPRECISE;CIPOS=-50,3;CIEND=-10,49;CIPOS95=-2,2;CIEND95=-1,1;MATEID=401901_1;EVENT=401901;SECONDARY;SU=381;PE=380;SR=1;ALG=PROD;AF=0.001197;NSAMP=34;MSQ=205.8;RECLASSIFIED;AC=35;AN=29246;NFAM=34
chr7	102985316	602321_1	N	N]chr7:102990801]	721.5	LOW	SVTYPE=BND;POS=102985316;STRANDS=++:52;CIPOS=-24,24;CIEND=-25,24;CIPOS95=0,0;CIEND95=0,0;MATEID=602321_2;EVENT=602321;SU=52;PE=28;SR=24;ALG=PROD;AF=6.839e-05;NSAMP=2;MSQ=278.54;AC=2;AN=29246;NFAM=2
chr7	102987091	602322_1	N	[chr7:102990483[N	1402.25	PASS	SVTYPE=BND;POS=102987091;STRANDS=--:77;CIPOS=-23,21;CIEND=-22,20;CIPOS95=0,0;CIEND95=0,0;MATEID=602322_2;EVENT=602322;SU=77;PE=39;SR=38;ALG=PROD;AF=6.839e-05;NSAMP=2;MSQ=488.44;AC=2;AN=29246;NFAM=2
chr7	102990483	602322_2	N	[chr7:102987091[N	1402.25	PASS	SVTYPE=BND;POS=102990483;STRANDS=--:77;CIPOS=-22,20;CIEND=-23,21;CIPOS95=0,0;CIEND95=0,0;MATEID=602322_1;EVENT=602322;SECONDARY;SU=77;PE=39;SR=38;ALG=PROD;AF=6.839e-05;NSAMP=2;MSQ=488.44;AC=2;AN=29246;NFAM=2
chr7	102990801	602321_2	N	N]chr7:102985316]	721.5	LOW	SVTYPE=BND;POS=102990801;STRANDS=++:52;CIPOS=-25,24;CIEND=-24,24;CIPOS95=0,0;CIEND95=0,0;MATEID=602321_1;EVENT=602321;SECONDARY;SU=52;PE=28;SR=24;ALG=PROD;AF=6.839e-05;NSAMP=2;MSQ=278.54;AC=2;AN=29246;NFAM=2
chr7	102995246	401902_1	N	N[chr7:102995511[	551.78	LOW	SVTYPE=BND;POS=102995246;STRANDS=+-:29;CIPOS=-9,8;CIEND=-10,5;CIPOS95=0,0;CIEND95=0,0;MATEID=401902_2;EVENT=401902;SU=29;PE=0;SR=29;ALG=PROD;AF=0.0003077;NSAMP=9;MSQ=15.94;RECLASSIFIED;AC=9;AN=29246;NFAM=9
chr7	102995445	401903	N	<DEL>	329.63	PASS	SVTYPE=DEL;POS=102995445;SVLEN=-12560;END=103008005;STRANDS=+-:14;CIPOS=-6,7;CIEND=-9,4;CIPOS95=0,0;CIEND95=0,0;SU=14;PE=10;SR=4;ALG=PROD;AF=3.419e-05;NSAMP=1;MSQ=329.63;AC=1;AN=29246;NFAM=1
chr7	102995511	401902_2	N	]chr7:102995246]N	551.78	LOW	SVTYPE=BND;POS=102995246;STRANDS=+-:29;CIPOS=-10,5;CIEND=-9,8;CIPOS95=0,0;CIEND95=0,0;MATEID=401902_1;EVENT=401902;SECONDARY;SU=29;PE=0;SR=29;ALG=PROD;AF=0.0003077;NSAMP=9;MSQ=15.94;RECLASSIFIED;AC=9;AN=29246;NFAM=9
chr7	103019520	529515_2	N	N[chr7:102783810[	53.68	LOW	SVTYPE=BND;POS=102783810;STRANDS=-+:4;IMPRECISE;CIPOS=-10,419;CIEND=-443,9;CIPOS95=-2,111;CIEND95=-145,1;MATEID=529515_1;EVENT=529515;SECONDARY;SU=4;PE=4;SR=0;ALG=PROD;AF=3.419e-05;NSAMP=1;MSQ=53.68;RECLASSIFIED;AC=1;AN=29246;NFAM=1
chr7	103019803	401877_2	N	]chr7:102784134]N	155.8	LOW	SVTYPE=BND;POS=102784134;STRANDS=+-:7;IMPRECISE;CIPOS=-368,9;CIEND=-10,368;CIPOS95=-116,1;CIEND95=-1,113;MATEID=401877_1;EVENT=401877;SECONDARY;SU=7;PE=7;SR=0;ALG=PROD;AF=3.419e-05;NSAMP=1;MSQ=155.8;RECLASSIFIED;AC=1;AN=29246;NFAM=1
chr7	103024136	103808_1	N	[chr15:53757978[N	12755.2	LOW	SVTYPE=BND;POS=103024136;STRANDS=--:4;CIPOS=-9,8;CIEND=-9,8;CIPOS95=0,0;CIEND95=0,0;MATEID=103808_2;EVENT=103808;SU=4;PE=0;SR=4;ALG=PROD;AF=0.01238;NSAMP=362;MSQ=16.46;AC=362;AN=29246;NFAM=352
chr7	103024136	107101_1	N	]chr8:130262457]N	1093.72	LOW	SVTYPE=BND;POS=103024136;STRANDS=-+:4;CIPOS=-9,8;CIEND=-9,8;CIPOS95=0,0;CIEND95=0,0;MATEID=107101_2;EVENT=107101;SU=4;PE=0;SR=4;ALG=PROD;AF=0.001299;NSAMP=38;MSQ=13.32;AC=38;AN=29246;NFAM=38
chr7	103024186	89880_2	N	N[chr5:98071412[	6720.91	LOW	SVTYPE=BND;POS=103024186;STRANDS=-+:22;CIPOS=-9,8;CIEND=-9,8;CIPOS95=0,0;CIEND95=0,0;MATEID=89880_1;EVENT=89880;SECONDARY;SU=22;PE=0;SR=22;ALG=PROD;AF=0.005608;NSAMP=164;MSQ=25.05;AC=164;AN=29246;NFAM=162
chr7	103024858	54934_2	N	N[chr2:96361784[	777.16	LOW	SVTYPE=BND;POS=103024858;STRANDS=-+:59;CIPOS=-9,8;CIEND=-9,8;CIPOS95=0,0;CIEND95=0,0;MATEID=54934_1;EVENT=54934;SECONDARY;SU=59;PE=0;SR=59;ALG=PROD;AF=0.0006497;NSAMP=19;MSQ=17.32;AC=19;AN=29246;NFAM=19
chr7	103026734	401906_1	N	N[chr7:103027185[	817.05	LOW	SVTYPE=BND;POS=103026734;STRANDS=+-:15;IMPRECISE;CIPOS=-5,9;CIEND=-10,5;CIPOS95=-1,1;CIEND95=-1,0;MATEID=401906_2;EVENT=401906;SU=15;PE=12;SR=3;ALG=PROD;AF=0.0002393;NSAMP=7;MSQ=105.61;RECLASSIFIED;AC=7;AN=29246;NFAM=7
chr7	103027185	401906_2	N	]chr7:103026734]N	817.05	LOW	SVTYPE=BND;POS=103026734;STRANDS=+-:15;IMPRECISE;CIPOS=-10,5;CIEND=-5,9;CIPOS95=-1,0;CIEND95=-1,1;MATEID=401906_1;EVENT=401906;SECONDARY;SU=15;PE=12;SR=3;ALG=PROD;AF=0.0002393;NSAMP=7;MSQ=105.61;RECLASSIFIED;AC=7;AN=29246;NFAM=7
chr7	103046525	106878_1	N	N[chr8:87256705[	18494.4	LOW	SVTYPE=BND;POS=103046525;STRANDS=+-:577;IMPRECISE;CIPOS=-21,315;CIEND=-318,3;CIPOS95=-21,28;CIEND95=-15,3;MATEID=106878_2;EVENT=106878;SU=577;PE=577;SR=0;ALG=PROD;AF=0.009266;NSAMP=271;MSQ=29.39;AC=271;AN=29246;NFAM=258
chr7	103051055	103549_1	N	[chr14:87114290[N	213.46	LOW	SVTYPE=BND;POS=103051055;STRANDS=--:9;IMPRECISE;CIPOS=-591,29;CIEND=-591,25;CIPOS95=-164,29;CIEND95=-165,25;MATEID=103549_2;EVENT=103549;SU=9;PE=9;SR=0;ALG=PROD;AF=0.0002393;NSAMP=7;MSQ=15.31;AC=7;AN=29246;NFAM=7
chr7	103060030	98379_2	N	N]chr6:143638561]	513.76	LOW	SVTYPE=BND;POS=103060030;STRANDS=++:4;CIPOS=-9,8;CIEND=-9,8;CIPOS95=0,0;CIEND95=0,0;MATEID=98379_1;EVENT=98379;SECONDARY;SU=4;PE=0;SR=4;ALG=PROD;AF=0.001026;NSAMP=30;MSQ=14.65;AC=30;AN=29246;NFAM=30
chr7	103060065	103973_1	N	N]chr15:88915871]	86.82	LOW	SVTYPE=BND;POS=103060065;STRANDS=++:6;IMPRECISE;CIPOS=-10,9;CIEND=-10,9;CIPOS95=-3,3;CIEND95=-1,3;MATEID=103973_2;EVENT=103973;SU=6;PE=5;SR=1;ALG=PROD;AF=3.419e-05;NSAMP=1;MSQ=86.66;AC=1;AN=29246;NFAM=1
chr7	103069034	401907_1	N	N[chr7:103069279[	37.92	LOW	SVTYPE=BND;POS=103069034;STRANDS=+-:4;CIPOS=-9,8;CIEND=-9,8;CIPOS95=0,0;CIEND95=0,0;MATEID=401907_2;EVENT=401907;SU=4;PE=0;SR=4;ALG=PROD;AF=6.839e-05;NSAMP=2;MSQ=12.17;RECLASSIFIED;AC=2;AN=29246;NFAM=2
chr7	103069279	401907_2	N	]chr7:103069034]N	37.92	LOW	SVTYPE=BND;POS=103069034;STRANDS=+-:4;CIPOS=-9,8;CIEND=-9,8;CIPOS95=0,0;CIEND95=0,0;MATEID=401907_1;EVENT=401907;SECONDARY;SU=4;PE=0;SR=4;ALG=PROD;AF=6.839e-05;NSAMP=2;MSQ=12.17;RECLASSIFIED;AC=2;AN=29246;NFAM=2
chr7	103074926	401909	N	<DEL>	602.41	PASS	SVTYPE=DEL;POS=103074926;SVLEN=-57148;END=103132074;STRANDS=+-:24;CIPOS=-3,2;CIEND=-10,4;CIPOS95=0,0;CIEND95=0,0;SU=24;PE=15;SR=9;ALG=PROD;AF=3.419e-05;NSAMP=1;MSQ=602.41;AC=1;AN=29246;NFAM=1
chr7	103085711	401910	N	<DEL>	2023.02	PASS	SVTYPE=DEL;POS=103085711;SVLEN=-8935;END=103094646;STRANDS=+-:75;CIPOS=-7,9;CIEND=-30,26;CIPOS95=0,0;CIEND95=0,0;SU=75;PE=53;SR=22;ALG=PROD;AF=0.0001368;NSAMP=4;MSQ=505.75;AC=4;AN=29246;NFAM=4
chr7	103086324	602324	N	<INV>	246.65	LOW	SVTYPE=INV;POS=103086324;SVLEN=85;END=103086409;STRANDS=++:1,--:3;IMPRECISE;CIPOS=-10,9;CIEND=-10,9;CIPOS95=-3,3;CIEND95=-3,3;SU=4;PE=3;SR=1;ALG=PROD;AF=0.0004445;NSAMP=13;MSQ=17.42;AC=13;AN=29246;NFAM=13
chr7	103086638	401912	N	<DEL>	1057.97	PASS	SVTYPE=DEL;POS=103086638;SVLEN=-10039;END=103096677;STRANDS=+-:48;CIPOS=-23,22;CIEND=-23,21;CIPOS95=0,0;CIEND95=0,0;SU=48;PE=28;SR=20;ALG=PROD;AF=6.839e-05;NSAMP=2;MSQ=528.99;AC=2;AN=29246;NFAM=2
chr7	103088804	401913_1	N	N[chr7:103089155[	14982.8	PASS	SVTYPE=BND;POS=103088804;STRANDS=+-:387;CIPOS=-2,1;CIEND=-1,1;CIPOS95=0,0;CIEND95=0,0;MATEID=401913_2;EVENT=401913;SU=387;PE=69;SR=318;ALG=PROD;AF=0.000718;NSAMP=21;MSQ=313.68;RECLASSIFIED;AC=21;AN=29246;NFAM=21
chr7	103089155	401913_2	N	]chr7:103088804]N	14982.8	PASS	SVTYPE=BND;POS=103088804;STRANDS=+-:387;CIPOS=-1,1;CIEND=-2,1;CIPOS95=0,0;CIEND95=0,0;MATEID=401913_1;EVENT=401913;SECONDARY;SU=387;PE=69;SR=318;ALG=PROD;AF=0.000718;NSAMP=21;MSQ=313.68;RECLASSIFIED;AC=21;AN=29246;NFAM=21
chr7	103091489	602325_1	N	[chr7:119332798[N	5588.9	LOW	SVTYPE=BND;POS=103091489;STRANDS=--:5;CIPOS=-10,9;CIEND=-10,9;CIPOS95=0,0;CIEND95=0,0;MATEID=602325_2;EVENT=602325;SU=5;PE=0;SR=5;ALG=PROD;AF=0.00571;NSAMP=167;MSQ=17.01;AC=167;AN=29246;NFAM=167
chr7	103095772	602326_1	N	N]chr7:103282251]	119.66	LOW	SVTYPE=BND;POS=103095772;STRANDS=++:9;IMPRECISE;CIPOS=-10,223;CIEND=-10,334;CIPOS95=-3,47;CIEND95=-1,116;MATEID=602326_2;EVENT=602326;SU=9;PE=9;SR=0;ALG=PROD;AF=3.419e-05;NSAMP=1;MSQ=119.66;AC=1;AN=29246;NFAM=1
chr7	103099593	14994_2	N	N[chr1:23425172[	418147	LOW	SVTYPE=BND;POS=103099593;STRANDS=-+:4;CIPOS=-9,8;CIEND=-9,8;CIPOS95=0,0;CIEND95=0,0;MATEID=14994_1;EVENT=14994;SECONDARY;SU=4;PE=0;SR=4;ALG=PROD;AF=0.215;NSAMP=6281;MSQ=35.11;AC=6287;AN=29246;NFAM=5775
chr7	103108116	599232_2	N	[chr7:13588972[N	937.61	LOW	SVTYPE=BND;POS=103108116;STRANDS=--:9;CIPOS=-29,28;CIEND=-29,28;CIPOS95=0,0;CIEND95=0,0;MATEID=599232_1;EVENT=599232;SECONDARY;SU=9;PE=0;SR=9;ALG=PROD;AF=0.0008548;NSAMP=25;MSQ=15.32;AC=25;AN=29246;NFAM=25
chr7	103110972	401914_1	N	N[chr7:103113347[	176.39	LOW	SVTYPE=BND;POS=103110972;STRANDS=+-:12;CIPOS=-8,6;CIEND=-10,9;CIPOS95=0,0;CIEND95=0,0;MATEID=401914_2;EVENT=401914;SU=12;PE=7;SR=5;ALG=PROD;AF=3.419e-05;NSAMP=1;MSQ=176.39;RECLASSIFIED;AC=1;AN=29246;NFAM=1
chr7	103111005	529520_1	N	]chr7:103113507]N	213.11	LOW	SVTYPE=BND;POS=103111005;STRANDS=-+:14;IMPRECISE;CIPOS=-10,9;CIEND=-10,9;CIPOS95=-3,3;CIEND95=-1,3;MATEID=529520_2;EVENT=529520;SU=14;PE=13;SR=1;ALG=PROD;AF=3.419e-05;NSAMP=1;MSQ=213.11;RECLASSIFIED;AC=1;AN=29246;NFAM=1
chr7	103113347	401914_2	N	]chr7:103110972]N	176.39	LOW	SVTYPE=BND;POS=103110972;STRANDS=+-:12;CIPOS=-10,9;CIEND=-8,6;CIPOS95=0,0;CIEND95=0,0;MATEID=401914_1;EVENT=401914;SECONDARY;SU=12;PE=7;SR=5;ALG=PROD;AF=3.419e-05;NSAMP=1;MSQ=176.39;RECLASSIFIED;AC=1;AN=29246;NFAM=1
chr7	103113507	529520_2	N	N[chr7:103111005[	213.11	LOW	SVTYPE=BND;POS=103111005;STRANDS=-+:14;IMPRECISE;CIPOS=-10,9;CIEND=-10,9;CIPOS95=-1,3;CIEND95=-3,3;MATEID=529520_1;EVENT=529520;SECONDARY;SU=14;PE=13;SR=1;ALG=PROD;AF=3.419e-05;NSAMP=1;MSQ=213.11;RECLASSIFIED;AC=1;AN=29246;NFAM=1
chr7	103134511	529521	N	<DUP>	2826.04	PASS	SVTYPE=DUP;POS=103134511;SVLEN=1674;END=103136185;STRANDS=-+:227;IMPRECISE;CIPOS=-173,4;CIEND=-11,153;CIPOS95=-5,4;CIEND95=-4,4;SU=227;PE=227;SR=0;ALG=PROD;AF=0.0004787;NSAMP=7;MSQ=255.84;AC=14;AN=29246;NFAM=7
chr7	103136658	602327	N	<INV>	1030.34	LOW	SVTYPE=INV;POS=103136658;SVLEN=75;END=103136733;STRANDS=++:2,--:2;IMPRECISE;CIPOS=-10,0;CIEND=-10,571;CIPOS95=-10,0;CIEND95=-1,293;SU=4;PE=4;SR=0;ALG=PROD;AF=0.001812;NSAMP=53;MSQ=15.85;AC=53;AN=29246;NFAM=53
chr7	103136769	602328	N	<INV>	45.81	LOW	SVTYPE=INV;POS=103136769;SVLEN=247;END=103137016;STRANDS=++:2,--:2;IMPRECISE;CIPOS=-10,60;CIEND=-10,522;CIPOS95=0,58;CIEND95=-2,172;SU=4;PE=4;SR=0;ALG=PROD;AF=3.419e-05;NSAMP=1;MSQ=41.83;AC=1;AN=29246;NFAM=1
chr7	103137270	401916_1	N	N[chr7:103137496[	3718.41	LOW	SVTYPE=BND;POS=103137270;STRANDS=+-:113;CIPOS=-4,3;CIEND=-4,3;CIPOS95=0,0;CIEND95=0,0;MATEID=401916_2;EVENT=401916;SU=113;PE=2;SR=111;ALG=PROD;AF=0.0004787;NSAMP=14;MSQ=226.92;RECLASSIFIED;AC=14;AN=29246;NFAM=14
chr7	103137496	401916_2	N	]chr7:103137270]N	3718.41	LOW	SVTYPE=BND;POS=103137270;STRANDS=+-:113;CIPOS=-4,3;CIEND=-4,3;CIPOS95=0,0;CIEND95=0,0;MATEID=401916_1;EVENT=401916;SECONDARY;SU=113;PE=2;SR=111;ALG=PROD;AF=0.0004787;NSAMP=14;MSQ=226.92;RECLASSIFIED;AC=14;AN=29246;NFAM=14
chr7	103150208	401917	N	<DEL>	485.5	PASS	SVTYPE=DEL;POS=103150208;SVLEN=-39704;END=103189912;STRANDS=+-:20;CIPOS=-3,2;CIEND=-10,9;CIPOS95=0,0;CIEND95=0,0;SU=20;PE=11;SR=9;ALG=PROD;AF=3.419e-05;NSAMP=1;MSQ=485.5;AC=1;AN=29246;NFAM=1
chr7	103160148	401919	N	<DEL>	6.72614e+06	PASS	SVTYPE=DEL;POS=103160148;SVLEN=-369;END=103160517;STRANDS=+-:54;IMPRECISE;CIPOS=-10,6;CIEND=-10,9;CIPOS95=-3,3;CIEND95=-1,1;SU=54;PE=49;SR=5;ALG=PROD;AF=0.5386;NSAMP=4029;MSQ=214.42;RETAINED;MEDGQR=5.08;Q10GQR=1.28;AC=6405;AN=11892;NFAM=3961
chr7	103160192	526875_2	N	N[chr7:35045310[	470195	LOW	SVTYPE=BND;POS=35045310;STRANDS=-+:1532;IMPRECISE;CIPOS=-300,818;CIEND=-1022,324;CIPOS95=-153,153;CIEND95=-251,251;MATEID=526875_1;EVENT=526875;SECONDARY;SU=1532;PE=1531;SR=1;ALG=SUM;AF=0.254;NSAMP=6710;MSQ=41.77;RETAINED;RECLASSIFIED;AC=7429;AN=29244;NFAM=6327
chr7	103160275	401924	N	<DEL>	6.43454e+06	PASS	SVTYPE=DEL;POS=103160275;SVLEN=-619;END=103160894;STRANDS=+-:20;IMPRECISE;CIPOS=-10,9;CIEND=-4,9;CIPOS95=-3,3;CIEND95=-3,3;SU=20;PE=19;SR=1;ALG=PROD;AF=0.5426;NSAMP=10534;MSQ=305.2;MEDGQR=3.48;Q10GQR=1.05;AC=15868;AN=29242;NFAM=9693
chr7	103160493	401925	N	<DEL>	6.61422e+06	PASS	SVTYPE=DEL;POS=103160493;SVLEN=-307;END=103160800;STRANDS=+-:9;IMPRECISE;CIPOS=-10,9;CIEND=-10,9;CIPOS95=-4,2;CIEND95=-3,3;SU=9;PE=8;SR=1;ALG=PROD;AF=0.3871;NSAMP=212;MSQ=128.75;RETAINED;MEDGQR=3.52;Q10GQR=1.02;AC=295;AN=762;NFAM=211
chr7	103160888	393606_2	N	]chr7:35045467]N	288341	LOW	SVTYPE=BND;POS=35045467;STRANDS=+-:836;IMPRECISE;CIPOS=-708,286;CIEND=-586,901;CIPOS95=-129,129;CIEND95=-307,307;MATEID=393606_1;EVENT=393606;SECONDARY;SU=836;PE=836;SR=0;ALG=SUM;AF=0.1093;NSAMP=3197;MSQ=51.29;RETAINED;RECLASSIFIED;AC=3197;AN=29246;NFAM=3029
chr7	103182746	102409_1	N	N[chr12:63570513[	359.13	LOW	SVTYPE=BND;POS=103182746;STRANDS=+-:12;IMPRECISE;CIPOS=-30,339;CIEND=-510,29;CIPOS95=-30,72;CIEND95=-139,29;MATEID=102409_2;EVENT=102409;SU=12;PE=12;SR=0;ALG=PROD;AF=0.0003077;NSAMP=9;MSQ=21.76;AC=9;AN=29246;NFAM=9
chr7	103182747	401928_1	N	N[chr7:103185222[	3870.65	LOW	SVTYPE=BND;POS=103182747;STRANDS=+-:128;CIPOS=-9,9;CIEND=-10,9;CIPOS95=0,0;CIEND95=0,0;MATEID=401928_2;EVENT=401928;SU=128;PE=97;SR=31;ALG=PROD;AF=0.001881;NSAMP=55;MSQ=53.96;RECLASSIFIED;AC=55;AN=29246;NFAM=53
chr7	103185222	401928_2	N	]chr7:103182747]N	3870.65	LOW	SVTYPE=BND;POS=103182747;STRANDS=+-:128;CIPOS=-10,9;CIEND=-9,9;CIPOS95=0,0;CIEND95=0,0;MATEID=401928_1;EVENT=401928;SECONDARY;SU=128;PE=97;SR=31;ALG=PROD;AF=0.001881;NSAMP=55;MSQ=53.96;RECLASSIFIED;AC=55;AN=29246;NFAM=53
chr7	103185353	102410_1	N	]chr12:63570697]N	299.31	LOW	SVTYPE=BND;POS=103185353;STRANDS=-+:15;IMPRECISE;CIPOS=-430,49;CIEND=-55,688;CIPOS95=-133,49;CIEND95=-55,187;MATEID=102410_2;EVENT=102410;SU=15;PE=15;SR=0;ALG=SUM;AF=0.0001026;NSAMP=3;MSQ=20.95;AC=3;AN=29246;NFAM=3
chr7	103185365	599963_2	N	N]chr7:47376755]	304.83	LOW	SVTYPE=BND;POS=103185365;STRANDS=++:4;CIPOS=-9,8;CIEND=-9,8;CIPOS95=0,0;CIEND95=0,0;MATEID=599963_1;EVENT=599963;SECONDARY;SU=4;PE=0;SR=4;ALG=PROD;AF=0.0002052;NSAMP=6;MSQ=26.99;AC=6;AN=29246;NFAM=6
chr7	103192150	102412_1	N	]chr12:63577578]N	178.76	LOW	SVTYPE=BND;POS=103192150;STRANDS=-+:17;IMPRECISE;CIPOS=-343,29;CIEND=-30,347;CIPOS95=-48,29;CIEND95=-30,50;MATEID=102412_2;EVENT=102412;SU=17;PE=17;SR=0;ALG=PROD;AF=0.0002735;NSAMP=8;MSQ=19.96;AC=8;AN=29246;NFAM=8
chr7	103192395	102411_1	N	N[chr12:63577709[	1190.14	LOW	SVTYPE=BND;POS=103192395;STRANDS=+-:176;IMPRECISE;CIPOS=-11,313;CIEND=-306,11;CIPOS95=-11,25;CIEND95=-7,7;MATEID=102411_2;EVENT=102411;SU=176;PE=176;SR=0;ALG=PROD;AF=0.001265;NSAMP=37;MSQ=31.13;AC=37;AN=29246;NFAM=37
chr7	103196284	102413_1	N	N[chr12:63581492[	564.9	LOW	SVTYPE=BND;POS=103196284;STRANDS=+-:31;IMPRECISE;CIPOS=-8,466;CIEND=-198,29;CIPOS95=-8,103;CIEND95=-14,14;MATEID=102413_2;EVENT=102413;SU=31;PE=31;SR=0;ALG=PROD;AF=0.0007522;NSAMP=22;MSQ=24.78;AC=22;AN=29246;NFAM=22
chr7	103210652	526888_2	N	N[chr7:35118111[	125484	LOW	SVTYPE=BND;POS=35118111;STRANDS=-+:4;IMPRECISE;CIPOS=-50,49;CIEND=-50,48;CIPOS95=-3,3;CIEND95=-3,3;MATEID=526888_1;EVENT=526888;SECONDARY;SU=4;PE=3;SR=1;ALG=PROD;AF=0.1251;NSAMP=3641;MSQ=18.84;RETAINED;RECLASSIFIED;AC=3660;AN=29246;NFAM=3450
chr7	103210671	393617_2	N	]chr7:35118225]N	11030.6	LOW	SVTYPE=BND;POS=35118225;STRANDS=+-:93;IMPRECISE;CIPOS=-624,159;CIEND=-66,755;CIPOS95=-97,97;CIEND95=-66,249;MATEID=393617_1;EVENT=393617;SECONDARY;SU=93;PE=93;SR=0;ALG=SUM;AF=0.008685;NSAMP=254;MSQ=28.79;RECLASSIFIED;AC=254;AN=29246;NFAM=254
chr7	103213085	401930	N	<DEL>	419.43	PASS	SVTYPE=DEL;POS=103213085;SVLEN=-10026;END=103223111;STRANDS=+-:17;IMPRECISE;CIPOS=-9,9;CIEND=-10,9;CIPOS95=-1,1;CIEND95=-1,1;SU=17;PE=15;SR=2;ALG=PROD;AF=3.419e-05;NSAMP=1;MSQ=419.43;AC=1;AN=29246;NFAM=1
chr7	103216983	104756_1	N	N]chr17:39593082]	123.91	LOW	SVTYPE=BND;POS=103216983;STRANDS=++:9;CIPOS=-29,28;CIEND=-29,28;CIPOS95=0,0;CIEND95=0,0;MATEID=104756_2;EVENT=104756;SU=9;PE=0;SR=9;ALG=PROD;AF=0.0002052;NSAMP=6;MSQ=10.15;AC=6;AN=29246;NFAM=6
chr7	103226802	599571_2	N	[chr7:29708305[N	62.99	LOW	SVTYPE=BND;POS=103226802;STRANDS=--:4;CIPOS=-9,8;CIEND=-9,8;CIPOS95=0,0;CIEND95=0,0;MATEID=599571_1;EVENT=599571;SECONDARY;SU=4;PE=0;SR=4;ALG=PROD;AF=3.419e-05;NSAMP=1;MSQ=29.87;AC=1;AN=29246;NFAM=1
chr7	103240494	401933_1	N	N[chr7:103243485[	3103.17	LOW	SVTYPE=BND;POS=103240494;STRANDS=+-:168;IMPRECISE;CIPOS=-10,207;CIEND=-229,10;CIPOS95=-7,7;CIEND95=-6,6;MATEID=401933_2;EVENT=401933;SU=168;PE=168;SR=0;ALG=PROD;AF=0.0006839;NSAMP=20;MSQ=155.07;RECLASSIFIED;AC=20;AN=29246;NFAM=20
chr7	103243485	401933_2	N	]chr7:103240494]N	3103.17	LOW	SVTYPE=BND;POS=103240494;STRANDS=+-:168;IMPRECISE;CIPOS=-229,10;CIEND=-10,207;CIPOS95=-6,6;CIEND95=-7,7;MATEID=401933_1;EVENT=401933;SECONDARY;SU=168;PE=168;SR=0;ALG=PROD;AF=0.0006839;NSAMP=20;MSQ=155.07;RECLASSIFIED;AC=20;AN=29246;NFAM=20
chr7	103249355	602330_1	N	N]chr7:131979745]	179.63	LOW	SVTYPE=BND;POS=103249355;STRANDS=++:17;IMPRECISE;CIPOS=-30,452;CIEND=-50,537;CIPOS95=-30,58;CIEND95=-50,106;MATEID=602330_2;EVENT=602330;SU=17;PE=17;SR=0;ALG=PROD;AF=0.0002393;NSAMP=7;MSQ=25.09;AC=7;AN=29246;NFAM=7
chr7	103249496	602329_1	N	[chr7:131979529[N	332.66	LOW	SVTYPE=BND;POS=103249496;STRANDS=--:15;IMPRECISE;CIPOS=-424,29;CIEND=-622,29;CIPOS95=-55,29;CIEND95=-80,29;MATEID=602329_2;EVENT=602329;SU=15;PE=15;SR=0;ALG=PROD;AF=0.0002393;NSAMP=7;MSQ=41.81;AC=7;AN=29246;NFAM=7
chr7	103250556	602320_2	N	N]chr7:102907539]	435.64	LOW	SVTYPE=BND;POS=103250556;STRANDS=++:8;IMPRECISE;CIPOS=-30,232;CIEND=-30,376;CIPOS95=-30,42;CIEND95=-30,68;MATEID=602320_1;EVENT=602320;SECONDARY;SU=8;PE=8;SR=0;ALG=PROD;AF=0.0006497;NSAMP=19;MSQ=21.48;AC=19;AN=29246;NFAM=19
chr7	103255306	107276_1	N	N]chr9:25594453]	37.09	LOW	SVTYPE=BND;POS=103255306;STRANDS=++:4;IMPRECISE;CIPOS=-10,9;CIEND=-9,9;CIPOS95=-1,1;CIEND95=0,2;MATEID=107276_2;EVENT=107276;SU=4;PE=2;SR=2;ALG=PROD;AF=6.839e-05;NSAMP=2;MSQ=16.39;AC=2;AN=29246;NFAM=2
chr7	103273938	401935	N	<DEL>	350.55	PASS	SVTYPE=DEL;POS=103273938;SVLEN=-6202;END=103280140;STRANDS=+-:7;IMPRECISE;CIPOS=-10,415;CIEND=-506,7;CIPOS95=-2,105;CIEND95=-169,0;SU=7;PE=7;SR=0;ALG=PROD;AF=3.419e-05;NSAMP=1;MSQ=350.55;AC=1;AN=29246;NFAM=1
chr7	103282251	602326_2	N	N]chr7:103095772]	119.66	LOW	SVTYPE=BND;POS=103282251;STRANDS=++:9;IMPRECISE;CIPOS=-10,334;CIEND=-10,223;CIPOS95=-1,116;CIEND95=-3,47;MATEID=602326_1;EVENT=602326;SECONDARY;SU=9;PE=9;SR=0;ALG=PROD;AF=3.419e-05;NSAMP=1;MSQ=119.66;AC=1;AN=29246;NFAM=1
chr7	103293407	401936	N	<DEL>	665.21	PASS	SVTYPE=DEL;POS=103293407;SVLEN=-4964;END=103298371;STRANDS=+-:27;CIPOS=-3,2;CIEND=-4,1;CIPOS95=0,0;CIEND95=0,0;SU=27;PE=18;SR=9;ALG=PROD;AF=3.419e-05;NSAMP=1;MSQ=665.21;AC=1;AN=29246;NFAM=1
chr7	103294154	529524	N	<DUP>	468.93	PASS	SVTYPE=DUP;POS=103294154;SVLEN=13028;END=103307182;STRANDS=-+:53;CIPOS=-10,9;CIEND=-10,9;CIPOS95=0,0;CIEND95=0,0;SU=53;PE=28;SR=25;ALG=PROD;AF=0.000171;NSAMP=4;MSQ=117.19;AC=5;AN=29246;NFAM=4
chr7	103320661	401938	N	<DEL>	220.3	PASS	SVTYPE=DEL;POS=103320661;SVLEN=-222;END=103320883;STRANDS=+-:10;CIPOS=-5,3;CIEND=-4,3;CIPOS95=0,0;CIEND95=0,0;SU=10;PE=2;SR=8;ALG=PROD;AF=6.839e-05;NSAMP=2;MSQ=13.57;AC=2;AN=29246;NFAM=2
chr7	103333055	401939_1	N	N[chr7:103333113[	32857.9	LOW	SVTYPE=BND;POS=103333055;STRANDS=+-:1219;CIPOS=0,0;CIEND=0,0;CIPOS95=0,0;CIEND95=0,0;MATEID=401939_2;EVENT=401939;SU=1219;PE=11;SR=1208;ALG=PROD;AF=0.004719;NSAMP=138;MSQ=200.16;RECLASSIFIED;AC=138;AN=29246;NFAM=135
chr7	103333113	401939_2	N	]chr7:103333055]N	32857.9	LOW	SVTYPE=BND;POS=103333055;STRANDS=+-:1219;CIPOS=0,0;CIEND=0,0;CIPOS95=0,0;CIEND95=0,0;MATEID=401939_1;EVENT=401939;SECONDARY;SU=1219;PE=11;SR=1208;ALG=PROD;AF=0.004719;NSAMP=138;MSQ=200.16;RECLASSIFIED;AC=138;AN=29246;NFAM=135
chr7	103338134	54935_2	N	N[chr2:112492431[	38.57	LOW	SVTYPE=BND;POS=103338134;STRANDS=-+:5;CIPOS=-10,9;CIEND=-10,9;CIPOS95=0,0;CIEND95=0,0;MATEID=54935_1;EVENT=54935;SECONDARY;SU=5;PE=0;SR=5;ALG=PROD;AF=3.419e-05;NSAMP=1;MSQ=38.57;AC=1;AN=29246;NFAM=1
chr7	103338928	401940_1	N	N[chr7:151316627[	10049	LOW	SVTYPE=BND;POS=103338928;STRANDS=+-:4;CIPOS=-9,8;CIEND=-9,8;CIPOS95=0,0;CIEND95=0,0;MATEID=401940_2;EVENT=401940;SU=4;PE=0;SR=4;ALG=PROD;AF=0.009506;NSAMP=278;MSQ=27.14;RECLASSIFIED;AC=278;AN=29246;NFAM=276
chr7	103340589	602331_1	N	N]chr7:103341025]	891.79	LOW	SVTYPE=BND;POS=103340589;STRANDS=++:74;CIPOS=-5,4;CIEND=-8,8;CIPOS95=0,0;CIEND95=0,0;MATEID=602331_2;EVENT=602331;SU=74;PE=27;SR=47;ALG=PROD;AF=0.0001368;NSAMP=4;MSQ=140.71;AC=4;AN=29246;NFAM=4
chr7	103340601	602332_1	N	[chr7:103340932[N	819.35	LOW	SVTYPE=BND;POS=103340601;STRANDS=--:62;CIPOS=-3,3;CIEND=-5,3;CIPOS95=0,0;CIEND95=0,0;MATEID=602332_2;EVENT=602332;SU=62;PE=13;SR=49;ALG=PROD;AF=0.0001368;NSAMP=4;MSQ=129.35;AC=4;AN=29246;NFAM=4
chr7	103340932	602332_2	N	[chr7:103340601[N	819.35	LOW	SVTYPE=BND;POS=103340932;STRANDS=--:62;CIPOS=-5,3;CIEND=-3,3;CIPOS95=0,0;CIEND95=0,0;MATEID=602332_1;EVENT=602332;SECONDARY;SU=62;PE=13;SR=49;ALG=PROD;AF=0.0001368;NSAMP=4;MSQ=129.35;AC=4;AN=29246;NFAM=4
chr7	103341025	602331_2	N	N]chr7:103340589]	891.79	LOW	SVTYPE=BND;POS=103341025;STRANDS=++:74;CIPOS=-8,8;CIEND=-5,4;CIPOS95=0,0;CIEND95=0,0;MATEID=602331_1;EVENT=602331;SECONDARY;SU=74;PE=27;SR=47;ALG=PROD;AF=0.0001368;NSAMP=4;MSQ=140.71;AC=4;AN=29246;NFAM=4
chr7	103346825	599243_2	N	[chr7:13950913[N	66.46	LOW	SVTYPE=BND;POS=103346825;STRANDS=--:4;CIPOS=-9,8;CIEND=-9,8;CIPOS95=0,0;CIEND95=0,0;MATEID=599243_1;EVENT=599243;SECONDARY;SU=4;PE=0;SR=4;ALG=PROD;AF=3.419e-05;NSAMP=1;MSQ=65.95;AC=1;AN=29246;NFAM=1
chr7	103360873	401941_1	N	N[chr7:103361213[	455.81	LOW	SVTYPE=BND;POS=103360873;STRANDS=+-:24;CIPOS=-7,9;CIEND=-29,28;CIPOS95=0,0;CIEND95=0,0;MATEID=401941_2;EVENT=401941;SU=24;PE=0;SR=24;ALG=PROD;AF=0.0004445;NSAMP=13;MSQ=22.9;RECLASSIFIED;AC=13;AN=29246;NFAM=13
chr7	103361213	401941_2	N	]chr7:103360873]N	455.81	LOW	SVTYPE=BND;POS=103360873;STRANDS=+-:24;CIPOS=-29,28;CIEND=-7,9;CIPOS95=0,0;CIEND95=0,0;MATEID=401941_1;EVENT=401941;SECONDARY;SU=24;PE=0;SR=24;ALG=PROD;AF=0.0004445;NSAMP=13;MSQ=22.9;RECLASSIFIED;AC=13;AN=29246;NFAM=13
chr7	103371350	98380_2	N	N[chr6:11781290[	118.54	LOW	SVTYPE=BND;POS=103371350;STRANDS=-+:6;IMPRECISE;CIPOS=-10,356;CIEND=-448,7;CIPOS95=-2,80;CIEND95=-163,1;MATEID=98380_1;EVENT=98380;SECONDARY;SU=6;PE=6;SR=0;ALG=PROD;AF=0.0001026;NSAMP=3;MSQ=38.81;AC=3;AN=29246;NFAM=3
chr7	103371451	602273_2	N	N]chr7:101129175]	1839.79	LOW	SVTYPE=BND;POS=103371451;STRANDS=++:61;IMPRECISE;CIPOS=-16,267;CIEND=-33,472;CIPOS95=-15,15;CIEND95=-33,51;MATEID=602273_1;EVENT=602273;SECONDARY;SU=61;PE=61;SR=0;ALG=PROD;AF=0.00106;NSAMP=31;MSQ=41.3;AC=31;AN=29246;NFAM=31
chr7	103371528	602272_2	N	[chr7:101128993[N	364.74	LOW	SVTYPE=BND;POS=103371528;STRANDS=--:8;IMPRECISE;CIPOS=-382,29;CIEND=-488,29;CIPOS95=-77,29;CIEND95=-123,29;MATEID=602272_1;EVENT=602272;SECONDARY;SU=8;PE=8;SR=0;ALG=PROD;AF=0.0002735;NSAMP=8;MSQ=33.77;AC=8;AN=29246;NFAM=8
chr7	103375017	401943	N	<DEL>	225.01	PASS	SVTYPE=DEL;POS=103375017;SVLEN=-104;END=103375121;STRANDS=+-:8;CIPOS=-10,9;CIEND=-10,9;CIPOS95=0,0;CIEND95=0,0;SU=8;PE=0;SR=8;ALG=PROD;AF=3.419e-05;NSAMP=1;MSQ=224.81;AC=1;AN=29246;NFAM=1
chr7	103375096	526807_2	N	N[chr7:31181048[	4959.36	LOW	SVTYPE=BND;POS=31181048;STRANDS=-+:53;CIPOS=-6,5;CIEND=-6,8;CIPOS95=0,0;CIEND95=0,0;MATEID=526807_1;EVENT=526807;SECONDARY;SU=53;PE=0;SR=53;ALG=PROD;AF=0.00848;NSAMP=248;MSQ=11.16;RECLASSIFIED;AC=248;AN=29246;NFAM=247
chr7	103380892	529526_1	N	]chr7:103381872]N	84.25	LOW	SVTYPE=BND;POS=103380892;STRANDS=-+:21;IMPRECISE;CIPOS=-10,9;CIEND=-10,9;CIPOS95=-3,1;CIEND95=-2,2;MATEID=529526_2;EVENT=529526;SU=21;PE=15;SR=6;ALG=PROD;AF=3.419e-05;NSAMP=1;MSQ=13.06;RECLASSIFIED;AC=1;AN=29246;NFAM=1
chr7	103381872	529526_2	N	N[chr7:103380892[	84.25	LOW	SVTYPE=BND;POS=103380892;STRANDS=-+:21;IMPRECISE;CIPOS=-10,9;CIEND=-10,9;CIPOS95=-2,2;CIEND95=-3,1;MATEID=529526_1;EVENT=529526;SECONDARY;SU=21;PE=15;SR=6;ALG=PROD;AF=3.419e-05;NSAMP=1;MSQ=13.06;RECLASSIFIED;AC=1;AN=29246;NFAM=1
chr7	103385311	529527	N	<DUP>	69.95	PASS	SVTYPE=DUP;POS=103385311;SVLEN=3057;END=103388368;STRANDS=-+:9;IMPRECISE;CIPOS=-556,9;CIEND=-10,403;CIPOS95=-68,1;CIEND95=-2,70;SU=9;PE=9;SR=0;ALG=PROD;AF=3.419e-05;NSAMP=1;MSQ=69;AC=1;AN=29246;NFAM=1
chr7	103397729	401944_1	N	N[chr7:103398848[	32.11	LOW	SVTYPE=BND;POS=103397729;STRANDS=+-:5;IMPRECISE;CIPOS=-10,825;CIEND=-867,9;CIPOS95=-2,263;CIEND95=-271,2;MATEID=401944_2;EVENT=401944;SU=5;PE=5;SR=0;ALG=PROD;AF=3.419e-05;NSAMP=1;MSQ=26.87;RECLASSIFIED;AC=1;AN=29246;NFAM=1
chr7	103398848	401944_2	N	]chr7:103397729]N	32.11	LOW	SVTYPE=BND;POS=103397729;STRANDS=+-:5;IMPRECISE;CIPOS=-867,9;CIEND=-10,825;CIPOS95=-271,2;CIEND95=-2,263;MATEID=401944_1;EVENT=401944;SECONDARY;SU=5;PE=5;SR=0;ALG=PROD;AF=3.419e-05;NSAMP=1;MSQ=26.87;RECLASSIFIED;AC=1;AN=29246;NFAM=1
chr7	103399948	602015_2	N	N]chr7:90204613]	15574.2	LOW	SVTYPE=BND;POS=103399948;STRANDS=++:1351;IMPRECISE;CIPOS=-10,123;CIEND=-15,188;CIPOS95=-1,1;CIEND95=-6,6;MATEID=602015_1;EVENT=602015;SECONDARY;SU=1351;PE=1351;SR=0;ALG=PROD;AF=0.006531;NSAMP=191;MSQ=51.85;AC=191;AN=29246;NFAM=185
chr7	103400127	602014_2	N	[chr7:90204374[N	27017.4	LOW	SVTYPE=BND;POS=103400127;STRANDS=--:2077;IMPRECISE;CIPOS=-91,9;CIEND=-163,9;CIPOS95=0,0;CIEND95=-4,4;MATEID=602014_1;EVENT=602014;SECONDARY;SU=2077;PE=2077;SR=0;ALG=PROD;AF=0.009403;NSAMP=275;MSQ=57.66;AC=275;AN=29246;NFAM=270
chr7	103432214	401945_1	N	N[chr7:103440642[	731.03	PASS	SVTYPE=BND;POS=103432214;STRANDS=+-:33;CIPOS=-10,9;CIEND=-10,9;CIPOS95=0,0;CIEND95=0,0;MATEID=401945_2;EVENT=401945;SU=33;PE=19;SR=14;ALG=PROD;AF=3.419e-05;NSAMP=1;MSQ=731.03;RECLASSIFIED;AC=1;AN=29246;NFAM=1
chr7	103433460	529528	N	<DUP>	127.11	PASS	SVTYPE=DUP;POS=103433460;SVLEN=1626;END=103435086;STRANDS=-+:14;IMPRECISE;CIPOS=-233,9;CIEND=-10,207;CIPOS95=-55,2;CIEND95=-3,45;SU=14;PE=14;SR=0;ALG=PROD;AF=3.419e-05;NSAMP=1;MSQ=126.78;AC=1;AN=29246;NFAM=1
chr7	103436060	529529_1	N	]chr7:103441175]N	253.87	PASS	SVTYPE=BND;POS=103436060;STRANDS=-+:23;CIPOS=-2,0;CIEND=-3,1;CIPOS95=0,0;CIEND95=0,0;MATEID=529529_2;EVENT=529529;SU=23;PE=10;SR=13;ALG=PROD;AF=3.419e-05;NSAMP=1;MSQ=253.87;RECLASSIFIED;AC=1;AN=29246;NFAM=1
chr7	103440642	401945_2	N	]chr7:103432214]N	731.03	PASS	SVTYPE=BND;POS=103432214;STRANDS=+-:33;CIPOS=-10,9;CIEND=-10,9;CIPOS95=0,0;CIEND95=0,0;MATEID=401945_1;EVENT=401945;SECONDARY;SU=33;PE=19;SR=14;ALG=PROD;AF=3.419e-05;NSAMP=1;MSQ=731.03;RECLASSIFIED;AC=1;AN=29246;NFAM=1
chr7	103441175	529529_2	N	N[chr7:103436060[	253.87	PASS	SVTYPE=BND;POS=103436060;STRANDS=-+:23;CIPOS=-3,1;CIEND=-2,0;CIPOS95=0,0;CIEND95=0,0;MATEID=529529_1;EVENT=529529;SECONDARY;SU=23;PE=10;SR=13;ALG=PROD;AF=3.419e-05;NSAMP=1;MSQ=253.87;RECLASSIFIED;AC=1;AN=29246;NFAM=1
chr7	103452510	401947	N	<DEL>	96804.6	PASS	SVTYPE=DEL;POS=103452510;SVLEN=-3564;END=103456074;STRANDS=+-:5035;IMPRECISE;CIPOS=-10,36;CIEND=-40,4;CIPOS95=-1,1;CIEND95=0,0;SU=5035;PE=5035;SR=0;ALG=PROD;AF=0.01809;NSAMP=466;MSQ=170.52;MEDGQR=3.51;Q10GQR=3.28;AC=529;AN=29246;NFAM=458
chr7	103454075	401948	N	<DEL>	227.43	PASS	SVTYPE=DEL;POS=103454075;SVLEN=-4227;END=103458302;STRANDS=+-:14;IMPRECISE;CIPOS=-10,259;CIEND=-241,9;CIPOS95=-3,38;CIEND95=-51,2;SU=14;PE=14;SR=0;ALG=PROD;AF=3.419e-05;NSAMP=1;MSQ=227.43;AC=1;AN=29246;NFAM=1
chr7	103459146	401950	N	<DEL>	182.72	PASS	SVTYPE=DEL;POS=103459146;SVLEN=-6375;END=103465521;STRANDS=+-:8;IMPRECISE;CIPOS=-7,375;CIEND=-371,9;CIPOS95=-1,129;CIEND95=-65,2;SU=8;PE=8;SR=0;ALG=PROD;AF=3.419e-05;NSAMP=1;MSQ=182.72;AC=1;AN=29246;NFAM=1
chr7	103464896	529530	N	<DUP>	1194.54	PASS	SVTYPE=DUP;POS=103464896;SVLEN=822;END=103465718;STRANDS=-+:121;IMPRECISE;CIPOS=-243,9;CIEND=-13,201;CIPOS95=-11,9;CIEND95=-10,10;SU=121;PE=121;SR=0;ALG=PROD;AF=0.0002052;NSAMP=6;MSQ=159.9;AC=6;AN=29246;NFAM=5
chr7	103468609	602333_1	N	[chr7:132146038[N	71.82	LOW	SVTYPE=BND;POS=103468609;STRANDS=--:6;CIPOS=-6,5;CIEND=-6,5;CIPOS95=0,0;CIEND95=0,0;MATEID=602333_2;EVENT=602333;SU=6;PE=0;SR=6;ALG=PROD;AF=3.419e-05;NSAMP=1;MSQ=71.82;AC=1;AN=29246;NFAM=1
chr7	103494366	105417_1	N	[chr19:18619974[N	262.8	LOW	SVTYPE=BND;POS=103494366;STRANDS=--:4;CIPOS=-9,8;CIEND=-9,8;CIPOS95=0,0;CIEND95=0,0;MATEID=105417_2;EVENT=105417;SU=4;PE=0;SR=4;ALG=PROD;AF=0.0003761;NSAMP=11;MSQ=15.54;AC=11;AN=29246;NFAM=11
chr7	103522852	80419_2	N	N[chr4:81504163[	293190	LOW	SVTYPE=BND;POS=103522852;STRANDS=+-:159,-+:16477;CIPOS=-63,49;CIEND=-50,97;CIPOS95=0,0;CIEND95=0,0;MATEID=80419_1;EVENT=80419;SECONDARY;SU=16636;PE=0;SR=16636;ALG=SUM;AF=0.1132;NSAMP=3311;MSQ=59.56;AC=3311;AN=29246;NFAM=3227
chr7	103533421	401951_1	N	N[chr7:103534491[	15	LOW	SVTYPE=BND;POS=103533421;STRANDS=+-:4;IMPRECISE;CIPOS=-10,825;CIEND=-826,9;CIPOS95=-2,413;CIEND95=-413,2;MATEID=401951_2;EVENT=401951;SU=4;PE=4;SR=0;ALG=PROD;AF=3.419e-05;NSAMP=1;MSQ=14.98;RECLASSIFIED;AC=1;AN=29246;NFAM=1
chr7	103534491	401951_2	N	]chr7:103533421]N	15	LOW	SVTYPE=BND;POS=103533421;STRANDS=+-:4;IMPRECISE;CIPOS=-826,9;CIEND=-10,825;CIPOS95=-413,2;CIEND95=-2,413;MATEID=401951_1;EVENT=401951;SECONDARY;SU=4;PE=4;SR=0;ALG=PROD;AF=3.419e-05;NSAMP=1;MSQ=14.98;RECLASSIFIED;AC=1;AN=29246;NFAM=1
chr7	103545682	529531	N	<DUP>	154.43	PASS	SVTYPE=DUP;POS=103545682;SVLEN=1749;END=103547431;STRANDS=-+:18;IMPRECISE;CIPOS=-321,9;CIEND=-10,243;CIPOS95=-31,3;CIEND95=-1,39;SU=18;PE=18;SR=0;ALG=PROD;AF=6.839e-05;NSAMP=2;MSQ=73.89;AC=2;AN=29246;NFAM=2
chr7	103602451	401952_1	N	N[chr7:103789856[	281.73	PASS	SVTYPE=BND;POS=103602451;STRANDS=+-:14;IMPRECISE;CIPOS=-10,229;CIEND=-436,9;CIPOS95=-3,30;CIEND95=-87,2;MATEID=401952_2;EVENT=401952;SU=14;PE=14;SR=0;ALG=PROD;AF=3.419e-05;NSAMP=1;MSQ=281.73;RECLASSIFIED;AC=1;AN=29246;NFAM=1
chr7	103602535	529532_1	N	]chr7:103790091]N	57.03	LOW	SVTYPE=BND;POS=103602535;STRANDS=-+:20;IMPRECISE;CIPOS=-376,29;CIEND=-30,434;CIPOS95=-45,29;CIEND95=-30,92;MATEID=529532_2;EVENT=529532;SU=20;PE=20;SR=0;ALG=PROD;AF=0.0001026;NSAMP=3;MSQ=19.01;RECLASSIFIED;AC=3;AN=29246;NFAM=3
chr7	103617568	54936_2	N	N]chr2:11607637]	39.59	LOW	SVTYPE=BND;POS=103617568;STRANDS=++:6;CIPOS=-6,5;CIEND=-6,5;CIPOS95=0,0;CIEND95=0,0;MATEID=54936_1;EVENT=54936;SECONDARY;SU=6;PE=0;SR=6;ALG=PROD;AF=6.839e-05;NSAMP=2;MSQ=19.79;AC=2;AN=29246;NFAM=2
chr7	103620780	80420_2	N	N[chr4:183740263[	2053.8	LOW	SVTYPE=BND;POS=103620780;STRANDS=-+:8;CIPOS=-29,28;CIEND=-29,28;CIPOS95=0,0;CIEND95=0,0;MATEID=80420_1;EVENT=80420;SECONDARY;SU=8;PE=0;SR=8;ALG=PROD;AF=0.001949;NSAMP=57;MSQ=22.16;AC=57;AN=29246;NFAM=57
chr7	103625675	401954	N	<DEL>	221279	PASS	SVTYPE=DEL;POS=103625675;SVLEN=-1999;END=103627674;STRANDS=+-:9476;CIPOS=0,0;CIEND=0,0;CIPOS95=0,0;CIEND95=0,0;SU=9476;PE=5468;SR=4008;ALG=PROD;AF=0.00595;NSAMP=174;MSQ=625.08;AC=174;AN=29246;NFAM=161
chr7	103649396	101687_1	N	N[chr11:56375633[	16.92	LOW	SVTYPE=BND;POS=103649396;STRANDS=+-:4;IMPRECISE;CIPOS=-8,503;CIEND=-545,9;CIPOS95=0,175;CIEND95=-175,0;MATEID=101687_2;EVENT=101687;SU=4;PE=4;SR=0;ALG=PROD;AF=6.839e-05;NSAMP=2;MSQ=8.09;AC=2;AN=29246;NFAM=2
chr7	103676326	401956_1	N	N[chr7:103800910[	1351.93	LOW	SVTYPE=BND;POS=103676326;STRANDS=+-:83;IMPRECISE;CIPOS=-12,69;CIEND=-292,21;CIPOS95=-10,10;CIEND95=-9,9;MATEID=401956_2;EVENT=401956;SU=83;PE=83;SR=0;ALG=PROD;AF=0.0004103;NSAMP=12;MSQ=109.78;RECLASSIFIED;AC=12;AN=29246;NFAM=12
chr7	103676565	529533_1	N	]chr7:103801332]N	423.81	LOW	SVTYPE=BND;POS=103676565;STRANDS=-+:62;IMPRECISE;CIPOS=-230,19;CIEND=-19,274;CIPOS95=-14,14;CIEND95=-14,14;MATEID=529533_2;EVENT=529533;SU=62;PE=62;SR=0;ALG=PROD;AF=0.0003077;NSAMP=9;MSQ=43.3;RECLASSIFIED;AC=9;AN=29246;NFAM=9
chr7	103677455	104924_1	N	N]chr17:72932311]	9697.61	LOW	SVTYPE=BND;POS=103677455;STRANDS=++:17;IMPRECISE;CIPOS=-16,9;CIEND=-9,8;CIPOS95=-1,1;CIEND95=0,0;MATEID=104924_2;EVENT=104924;SU=17;PE=1;SR=16;ALG=PROD;AF=0.00995;NSAMP=291;MSQ=28.59;AC=291;AN=29246;NFAM=291
chr7	103699139	401957	N	<DEL>	154.01	PASS	SVTYPE=DEL;POS=103699139;SVLEN=-698;END=103699837;STRANDS=+-:8;IMPRECISE;CIPOS=-10,9;CIEND=-10,9;CIPOS95=-1,1;CIEND95=-1,1;SU=8;PE=6;SR=2;ALG=PROD;AF=3.419e-05;NSAMP=1;MSQ=146.72;AC=1;AN=29246;NFAM=1
chr7	103708480	526777_2	N	N[chr7:29482797[	82056.5	LOW	SVTYPE=BND;POS=29482797;STRANDS=-+:5;IMPRECISE;CIPOS=-10,299;CIEND=-487,9;CIPOS95=-2,93;CIEND95=-133,1;MATEID=526777_1;EVENT=526777;SECONDARY;SU=5;PE=5;SR=0;ALG=PROD;AF=0.09861;NSAMP=2872;MSQ=18.43;RECLASSIFIED;AC=2884;AN=29246;NFAM=2791
chr7	103730397	70070_2	N	N[chr3:159228495[	277.38	LOW	SVTYPE=BND;POS=103730397;STRANDS=-+:5;CIPOS=-10,9;CIEND=-10,9;CIPOS95=0,0;CIEND95=0,0;MATEID=70070_1;EVENT=70070;SECONDARY;SU=5;PE=0;SR=5;ALG=PROD;AF=3.419e-05;NSAMP=1;MSQ=146.72;AC=1;AN=29246;NFAM=1
chr7	103746832	602334_1	N	[chr7:103872694[N	80.52	LOW	SVTYPE=BND;POS=103746832;STRANDS=--:5;IMPRECISE;CIPOS=-398,9;CIEND=-435,9;CIPOS95=-113,2;CIEND95=-134,0;MATEID=602334_2;EVENT=602334;SU=5;PE=5;SR=0;ALG=PROD;AF=6.839e-05;NSAMP=2;MSQ=40.26;AC=2;AN=29246;NFAM=2
chr7	103752436	529534	N	<DUP>	110.83	PASS	SVTYPE=DUP;POS=103752436;SVLEN=190;END=103752626;STRANDS=-+:10;CIPOS=-1,9;CIEND=-10,9;CIPOS95=0,0;CIEND95=0,0;SU=10;PE=0;SR=10;ALG=PROD;AF=3.419e-05;NSAMP=1;MSQ=99.84;AC=1;AN=29246;NFAM=1
chr7	103754504	529535	N	<DUP>	317.91	PASS	SVTYPE=DUP;POS=103754504;SVLEN=721;END=103755225;STRANDS=-+:30;CIPOS=-25,22;CIEND=-26,29;CIPOS95=0,0;CIEND95=0,0;SU=30;PE=25;SR=5;ALG=PROD;AF=3.419e-05;NSAMP=1;MSQ=160;AC=1;AN=29246;NFAM=1
chr7	103754987	401960	N	<DEL>	614.5	PASS	SVTYPE=DEL;POS=103754987;SVLEN=-5608;END=103760595;STRANDS=+-:26;CIPOS=-3,2;CIEND=-10,9;CIPOS95=0,0;CIEND95=0,0;SU=26;PE=17;SR=9;ALG=PROD;AF=3.419e-05;NSAMP=1;MSQ=614.5;AC=1;AN=29246;NFAM=1
chr7	103756560	401961	N	<DEL>	3560	PASS	SVTYPE=DEL;POS=103756560;SVLEN=-2191;END=103758751;STRANDS=+-:144;CIPOS=-4,4;CIEND=-5,2;CIPOS95=0,0;CIEND95=0,0;SU=144;PE=82;SR=62;ALG=PROD;AF=0.000171;NSAMP=5;MSQ=550.39;AC=5;AN=29246;NFAM=4
chr7	103758643	401962	N	<DEL>	210.39	PASS	SVTYPE=DEL;POS=103758643;SVLEN=-66;END=103758709;STRANDS=+-:5;CIPOS=-10,9;CIEND=-10,9;CIPOS95=0,0;CIEND95=0,0;SU=5;PE=0;SR=5;ALG=PROD;AF=3.421e-05;NSAMP=1;MSQ=170.91;AC=1;AN=29230;NFAM=1
chr7	103765001	107654_1	N	N]chr9:95504060]	137.8	LOW	SVTYPE=BND;POS=103765001;STRANDS=++:4;IMPRECISE;CIPOS=-30,387;CIEND=-30,595;CIPOS95=-30,138;CIEND95=-30,207;MATEID=107654_2;EVENT=107654;SU=4;PE=4;SR=0;ALG=PROD;AF=0.0001368;NSAMP=4;MSQ=34.03;AC=4;AN=29246;NFAM=4
chr7	103773154	106088_1	N	N]chr21:14077298]	653.33	LOW	SVTYPE=BND;POS=103773154;STRANDS=++:23;CIPOS=-9,8;CIEND=-9,8;CIPOS95=0,0;CIEND95=0,0;MATEID=106088_2;EVENT=106088;SU=23;PE=0;SR=23;ALG=PROD;AF=0.000718;NSAMP=21;MSQ=16.76;AC=21;AN=29246;NFAM=21
chr7	103773710	401963	N	<DEL>	197.75	PASS	SVTYPE=DEL;POS=103773710;SVLEN=-110;END=103773820;STRANDS=+-:6;CIPOS=-6,5;CIEND=-6,5;CIPOS95=0,0;CIEND95=0,0;SU=6;PE=0;SR=6;ALG=PROD;AF=3.419e-05;NSAMP=1;MSQ=197.75;AC=1;AN=29246;NFAM=1
chr7	103789856	401952_2	N	]chr7:103602451]N	281.73	PASS	SVTYPE=BND;POS=103602451;STRANDS=+-:14;IMPRECISE;CIPOS=-436,9;CIEND=-10,229;CIPOS95=-87,2;CIEND95=-3,30;MATEID=401952_1;EVENT=401952;SECONDARY;SU=14;PE=14;SR=0;ALG=PROD;AF=3.419e-05;NSAMP=1;MSQ=281.73;RECLASSIFIED;AC=1;AN=29246;NFAM=1
chr7	103790091	529532_2	N	N[chr7:103602535[	57.03	LOW	SVTYPE=BND;POS=103602535;STRANDS=-+:20;IMPRECISE;CIPOS=-30,434;CIEND=-376,29;CIPOS95=-30,92;CIEND95=-45,29;MATEID=529532_1;EVENT=529532;SECONDARY;SU=20;PE=20;SR=0;ALG=PROD;AF=0.0001026;NSAMP=3;MSQ=19.01;RECLASSIFIED;AC=3;AN=29246;NFAM=3
chr7	103800910	401956_2	N	]chr7:103676326]N	1351.93	LOW	SVTYPE=BND;POS=103676326;STRANDS=+-:83;IMPRECISE;CIPOS=-292,21;CIEND=-12,69;CIPOS95=-9,9;CIEND95=-10,10;MATEID=401956_1;EVENT=401956;SECONDARY;SU=83;PE=83;SR=0;ALG=PROD;AF=0.0004103;NSAMP=12;MSQ=109.78;RECLASSIFIED;AC=12;AN=29246;NFAM=12
chr7	103801332	529533_2	N	N[chr7:103676565[	423.81	LOW	SVTYPE=BND;POS=103676565;STRANDS=-+:62;IMPRECISE;CIPOS=-19,274;CIEND=-230,19;CIPOS95=-14,14;CIEND95=-14,14;MATEID=529533_1;EVENT=529533;SECONDARY;SU=62;PE=62;SR=0;ALG=PROD;AF=0.0003077;NSAMP=9;MSQ=43.3;RECLASSIFIED;AC=9;AN=29246;NFAM=9
chr7	103813145	401964	N	<DEL>	230.95	PASS	SVTYPE=DEL;POS=103813145;SVLEN=-136;END=103813281;STRANDS=+-:6;CIPOS=-6,5;CIEND=-6,5;CIPOS95=0,0;CIEND95=0,0;SU=6;PE=0;SR=6;ALG=PROD;AF=3.42e-05;NSAMP=1;MSQ=227.75;AC=1;AN=29244;NFAM=1
chr7	103822633	401965	N	<DEL:ME:SINE|Alu|AluYb8>	2.82009e+07	PASS	SVTYPE=MEI;POS=103822633;SVLEN=-308;END=103822941;STRANDS=+-:563126;CIPOS=0,0;CIEND=0,0;CIPOS95=0,0;CIEND95=0,0;SU=563126;PE=66999;SR=496127;AF=0.8806;NSAMP=14276;MSQ=1164.96;MEDGQR=2.21;Q10GQR=0.44;AC=25716;AN=29204;NFAM=13160
chr7	103824661	14995_2	N	N[chr1:106950478[	41.89	LOW	SVTYPE=BND;POS=103824661;STRANDS=-+:4;CIPOS=-9,8;CIEND=-9,8;CIPOS95=0,0;CIEND95=0,0;MATEID=14995_1;EVENT=14995;SECONDARY;SU=4;PE=0;SR=4;ALG=PROD;AF=3.419e-05;NSAMP=1;MSQ=41.89;AC=1;AN=29246;NFAM=1
chr7	103847284	602335_1	N	[chr7:104769639[N	248.28	LOW	SVTYPE=BND;POS=103847284;STRANDS=--:20;IMPRECISE;CIPOS=-470,29;CIEND=-304,29;CIPOS95=-123,29;CIEND95=-32,29;MATEID=602335_2;EVENT=602335;SU=20;PE=20;SR=0;ALG=PROD;AF=6.839e-05;NSAMP=2;MSQ=124.14;AC=2;AN=29246;NFAM=1
chr7	103848455	14996_2	N	[chr1:80122174[N	702.06	LOW	SVTYPE=BND;POS=103848455;STRANDS=--:90;CIPOS=-10,9;CIEND=-29,24;CIPOS95=0,0;CIEND95=0,0;MATEID=14996_1;EVENT=14996;SECONDARY;SU=90;PE=67;SR=23;ALG=PROD;AF=0.0001368;NSAMP=4;MSQ=175.51;AC=4;AN=29246;NFAM=3
chr7	103857167	529536	N	<DUP>	538.85	PASS	SVTYPE=DUP;POS=103857167;SVLEN=18617;END=103875784;STRANDS=-+:44;CIPOS=-24,20;CIEND=-23,23;CIPOS95=0,0;CIEND95=0,0;SU=44;PE=34;SR=10;ALG=PROD;AF=0.0001026;NSAMP=2;MSQ=268.75;AC=3;AN=29246;NFAM=2
chr7	103872694	602334_2	N	[chr7:103746832[N	80.52	LOW	SVTYPE=BND;POS=103872694;STRANDS=--:5;IMPRECISE;CIPOS=-435,9;CIEND=-398,9;CIPOS95=-134,0;CIEND95=-113,2;MATEID=602334_1;EVENT=602334;SECONDARY;SU=5;PE=5;SR=0;ALG=PROD;AF=6.839e-05;NSAMP=2;MSQ=40.26;AC=2;AN=29246;NFAM=2
chr7	103876956	105899_1	N	N[chr20:36907150[	1303.25	PASS	SVTYPE=BND;POS=103876956;STRANDS=+-:72;IMPRECISE;CIPOS=-10,285;CIEND=-300,9;CIPOS95=-10,30;CIEND95=-28,9;MATEID=105899_2;EVENT=105899;SU=72;PE=72;SR=0;ALG=PROD;AF=0.0001368;NSAMP=4;MSQ=325.81;AC=4;AN=29246;NFAM=3
chr7	103877436	529537_1	N	]chr7:103881057]N	238.65	LOW	SVTYPE=BND;POS=103877436;STRANDS=-+:23;CIPOS=-10,9;CIEND=-10,9;CIPOS95=0,0;CIEND95=0,0;MATEID=529537_2;EVENT=529537;SU=23;PE=7;SR=16;ALG=PROD;AF=3.419e-05;NSAMP=1;MSQ=238.64;RECLASSIFIED;AC=1;AN=29246;NFAM=1
chr7	103877437	602336_1	N	[chr7:103909849[N	290.62	PASS	SVTYPE=BND;POS=103877437;STRANDS=--:9;IMPRECISE;CIPOS=-303,9;CIEND=-361,5;CIPOS95=-91,1;CIEND95=-136,0;MATEID=602336_2;EVENT=602336;SU=9;PE=9;SR=0;ALG=PROD;AF=3.419e-05;NSAMP=1;MSQ=290.62;AC=1;AN=29246;NFAM=1
chr7	103880966	602337_1	N	[chr7:103909849[N	200.44	LOW	SVTYPE=BND;POS=103880966;STRANDS=--:16;CIPOS=-2,1;CIEND=-3,2;CIPOS95=0,0;CIEND95=0,0;MATEID=602337_2;EVENT=602337;SU=16;PE=3;SR=13;ALG=PROD;AF=3.419e-05;NSAMP=1;MSQ=200.44;AC=1;AN=29246;NFAM=1
chr7	103881057	529537_2	N	N[chr7:103877436[	238.65	LOW	SVTYPE=BND;POS=103877436;STRANDS=-+:23;CIPOS=-10,9;CIEND=-10,9;CIPOS95=0,0;CIEND95=0,0;MATEID=529537_1;EVENT=529537;SECONDARY;SU=23;PE=7;SR=16;ALG=PROD;AF=3.419e-05;NSAMP=1;MSQ=238.64;RECLASSIFIED;AC=1;AN=29246;NFAM=1
chr7	103886294	401970_1	N	N[chr7:103886589[	4206.16	PASS	SVTYPE=BND;POS=103886294;STRANDS=+-:90;CIPOS=-3,2;CIEND=-3,2;CIPOS95=0,0;CIEND95=0,0;MATEID=401970_2;EVENT=401970;SU=90;PE=4;SR=86;ALG=PROD;AF=0.000342;NSAMP=9;MSQ=342.66;RECLASSIFIED;AC=10;AN=29244;NFAM=9
chr7	103886589	401970_2	N	]chr7:103886294]N	4206.16	PASS	SVTYPE=BND;POS=103886294;STRANDS=+-:90;CIPOS=-3,2;CIEND=-3,2;CIPOS95=0,0;CIEND95=0,0;MATEID=401970_1;EVENT=401970;SECONDARY;SU=90;PE=4;SR=86;ALG=PROD;AF=0.000342;NSAMP=9;MSQ=342.66;RECLASSIFIED;AC=10;AN=29244;NFAM=9
chr7	103897585	401971	N	<DEL>	1407.88	PASS	SVTYPE=DEL;POS=103897585;SVLEN=-266;END=103897851;STRANDS=+-:31;CIPOS=-30,29;CIEND=-27,29;CIPOS95=0,0;CIEND95=0,0;SU=31;PE=0;SR=31;ALG=PROD;AF=0.0001026;NSAMP=3;MSQ=130.83;AC=3;AN=29246;NFAM=3
chr7	103904981	529538_1	N	]chr7:137158853]N	2486.98	LOW	SVTYPE=BND;POS=103904981;STRANDS=-+:4;IMPRECISE;CIPOS=-9,9;CIEND=-9,8;CIPOS95=0,1;CIEND95=0,0;MATEID=529538_2;EVENT=529538;SU=4;PE=0;SR=4;ALG=PROD;AF=0.004479;NSAMP=131;MSQ=10.53;RECLASSIFIED;AC=131;AN=29246;NFAM=130
chr7	103904990	602338	N	<INV>	240.67	LOW	SVTYPE=INV;POS=103904990;SVLEN=2288;END=103907278;STRANDS=++:3,--:1;IMPRECISE;CIPOS=-10,33;CIEND=-11,146;CIPOS95=-1,24;CIEND95=-1,127;SU=4;PE=4;SR=0;ALG=PROD;AF=0.0004103;NSAMP=12;MSQ=11.64;AC=12;AN=29246;NFAM=12
chr7	103909686	14998_2	N	]chr1:60065038]N	3383.14	LOW	SVTYPE=BND;POS=103909686;STRANDS=+-:81;IMPRECISE;CIPOS=-837,46;CIEND=-84,730;CIPOS95=-152,46;CIEND95=-80,80;MATEID=14998_1;EVENT=14998;SECONDARY;SU=81;PE=73;SR=8;ALG=SUM;AF=0.002599;NSAMP=76;MSQ=29.09;AC=76;AN=29246;NFAM=76
chr7	103909730	98381_2	N	N[chr6:50153845[	48659.6	LOW	SVTYPE=BND;POS=103909730;STRANDS=-+:4;IMPRECISE;CIPOS=-10,9;CIEND=-10,9;CIPOS95=-1,1;CIEND95=-1,1;MATEID=98381_1;EVENT=98381;SECONDARY;SU=4;PE=2;SR=2;ALG=PROD;AF=0.02913;NSAMP=797;MSQ=36.05;AC=852;AN=29246;NFAM=776
chr7	103909743	14999_2	N	N[chr1:60065003[	432715	LOW	SVTYPE=BND;POS=103909743;STRANDS=-+:8;CIPOS=-29,28;CIEND=-29,28;CIPOS95=0,0;CIEND95=0,0;MATEID=14999_1;EVENT=14999;SECONDARY;SU=8;PE=0;SR=8;ALG=PROD;AF=0.2742;NSAMP=5583;MSQ=45.4;RETAINED;AC=8020;AN=29246;NFAM=5248
chr7	103909849	602336_2	N	[chr7:103877437[N	290.62	PASS	SVTYPE=BND;POS=103909849;STRANDS=--:9;IMPRECISE;CIPOS=-361,5;CIEND=-303,9;CIPOS95=-136,0;CIEND95=-91,1;MATEID=602336_1;EVENT=602336;SECONDARY;SU=9;PE=9;SR=0;ALG=PROD;AF=3.419e-05;NSAMP=1;MSQ=290.62;AC=1;AN=29246;NFAM=1
chr7	103909849	602337_2	N	[chr7:103880966[N	200.44	LOW	SVTYPE=BND;POS=103909849;STRANDS=--:16;CIPOS=-3,2;CIEND=-2,1;CIPOS95=0,0;CIEND95=0,0;MATEID=602337_1;EVENT=602337;SECONDARY;SU=16;PE=3;SR=13;ALG=PROD;AF=3.419e-05;NSAMP=1;MSQ=200.44;AC=1;AN=29246;NFAM=1
chr7	103912689	401972_1	N	N[chr7:103912987[	588.77	LOW	SVTYPE=BND;POS=103912689;STRANDS=+-:15;CIPOS=-4,2;CIEND=-3,1;CIPOS95=0,0;CIEND95=0,0;MATEID=401972_2;EVENT=401972;SU=15;PE=4;SR=11;ALG=PROD;AF=0.0001368;NSAMP=4;MSQ=146.73;RECLASSIFIED;AC=4;AN=29246;NFAM=4
chr7	103912987	401972_2	N	]chr7:103912689]N	588.77	LOW	SVTYPE=BND;POS=103912689;STRANDS=+-:15;CIPOS=-3,1;CIEND=-4,2;CIPOS95=0,0;CIEND95=0,0;MATEID=401972_1;EVENT=401972;SECONDARY;SU=15;PE=4;SR=11;ALG=PROD;AF=0.0001368;NSAMP=4;MSQ=146.73;RECLASSIFIED;AC=4;AN=29246;NFAM=4
chr7	103930605	401974_1	N	N[chr7:103931084[	1007.06	LOW	SVTYPE=BND;POS=103930605;STRANDS=+-:35;CIPOS=-30,29;CIEND=-30,28;CIPOS95=0,0;CIEND95=0,0;MATEID=401974_2;EVENT=401974;SU=35;PE=22;SR=13;ALG=PROD;AF=0.0002735;NSAMP=8;MSQ=120.38;RECLASSIFIED;AC=8;AN=29246;NFAM=8
chr7	103931084	401974_2	N	]chr7:103930605]N	1007.06	LOW	SVTYPE=BND;POS=103930605;STRANDS=+-:35;CIPOS=-30,28;CIEND=-30,29;CIPOS95=0,0;CIEND95=0,0;MATEID=401974_1;EVENT=401974;SECONDARY;SU=35;PE=22;SR=13;ALG=PROD;AF=0.0002735;NSAMP=8;MSQ=120.38;RECLASSIFIED;AC=8;AN=29246;NFAM=8
chr7	103961169	401976_1	N	N[chr7:103965108[	343.25	PASS	SVTYPE=BND;POS=103961169;STRANDS=+-:23;CIPOS=-3,1;CIEND=-1,0;CIPOS95=0,0;CIEND95=0,0;MATEID=401976_2;EVENT=401976;SU=23;PE=9;SR=14;ALG=PROD;AF=3.419e-05;NSAMP=1;MSQ=341.21;RECLASSIFIED;AC=1;AN=29246;NFAM=1
chr7	103961178	529539_1	N	]chr7:103965184]N	41.59	LOW	SVTYPE=BND;POS=103961178;STRANDS=-+:9;CIPOS=-6,5;CIEND=-5,5;CIPOS95=0,0;CIEND95=0,0;MATEID=529539_2;EVENT=529539;SU=9;PE=3;SR=6;ALG=PROD;AF=3.419e-05;NSAMP=1;MSQ=36.55;RECLASSIFIED;AC=1;AN=29246;NFAM=1
chr7	103965108	401976_2	N	]chr7:103961169]N	343.25	PASS	SVTYPE=BND;POS=103961169;STRANDS=+-:23;CIPOS=-1,0;CIEND=-3,1;CIPOS95=0,0;CIEND95=0,0;MATEID=401976_1;EVENT=401976;SECONDARY;SU=23;PE=9;SR=14;ALG=PROD;AF=3.419e-05;NSAMP=1;MSQ=341.21;RECLASSIFIED;AC=1;AN=29246;NFAM=1
chr7	103965184	529539_2	N	N[chr7:103961178[	41.59	LOW	SVTYPE=BND;POS=103961178;STRANDS=-+:9;CIPOS=-5,5;CIEND=-6,5;CIPOS95=0,0;CIEND95=0,0;MATEID=529539_1;EVENT=529539;SECONDARY;SU=9;PE=3;SR=6;ALG=PROD;AF=3.419e-05;NSAMP=1;MSQ=36.55;RECLASSIFIED;AC=1;AN=29246;NFAM=1
chr7	103968143	98382_2	N	N[chr6:27553457[	72.95	LOW	SVTYPE=BND;POS=103968143;STRANDS=-+:16;CIPOS=-30,29;CIEND=-30,29;CIPOS95=0,0;CIEND95=0,0;MATEID=98382_1;EVENT=98382;SECONDARY;SU=16;PE=0;SR=16;ALG=PROD;AF=3.419e-05;NSAMP=1;MSQ=4.68;AC=1;AN=29246;NFAM=1
chr7	103978880	401977	N	<DEL>	599.53	PASS	SVTYPE=DEL;POS=103978880;SVLEN=-1266;END=103980146;STRANDS=+-:21;CIPOS=-4,4;CIEND=-6,9;CIPOS95=0,0;CIEND95=0,0;SU=21;PE=15;SR=6;ALG=PROD;AF=3.419e-05;NSAMP=1;MSQ=599.53;AC=1;AN=29246;NFAM=1
chr7	103981895	401978	N	<DEL>	269.58	PASS	SVTYPE=DEL;POS=103981895;SVLEN=-4937;END=103986832;STRANDS=+-:16;CIPOS=-6,4;CIEND=-6,3;CIPOS95=0,0;CIEND95=0,0;SU=16;PE=10;SR=6;ALG=PROD;AF=3.419e-05;NSAMP=1;MSQ=269.58;AC=1;AN=29246;NFAM=1
chr7	103983891	89881_2	N	N[chr5:5227518[	52.6	LOW	SVTYPE=BND;POS=103983891;STRANDS=-+:4;IMPRECISE;CIPOS=-7,8;CIEND=-9,8;CIPOS95=-1,3;CIEND95=0,0;MATEID=89881_1;EVENT=89881;SECONDARY;SU=4;PE=0;SR=4;ALG=PROD;AF=6.839e-05;NSAMP=2;MSQ=25.4;AC=2;AN=29246;NFAM=2
chr7	103989356	401439_2	N	]chr7:100694382]N	15557.3	LOW	SVTYPE=BND;POS=100694382;STRANDS=+-:14;IMPRECISE;CIPOS=-29,28;CIEND=-27,23;CIPOS95=0,0;CIEND95=-1,1;MATEID=401439_1;EVENT=401439;SECONDARY;SU=14;PE=2;SR=12;ALG=PROD;AF=0.01197;NSAMP=350;MSQ=26.47;RECLASSIFIED;AC=350;AN=29236;NFAM=347
chr7	103989380	401979_1	N	N[chr7:103989610[	2061.22	LOW	SVTYPE=BND;POS=103989380;STRANDS=+-:28;CIPOS=-8,8;CIEND=-4,14;CIPOS95=0,0;CIEND95=0,0;MATEID=401979_2;EVENT=401979;SU=28;PE=0;SR=28;ALG=PROD;AF=0.002292;NSAMP=66;MSQ=15.8;RECLASSIFIED;AC=67;AN=29226;NFAM=66
chr7	103989382	529326_2	N	N[chr7:100694312[	23871.5	LOW	SVTYPE=BND;POS=100694312;STRANDS=-+:6;CIPOS=-6,5;CIEND=-6,5;CIPOS95=0,0;CIEND95=0,0;MATEID=529326_1;EVENT=529326;SECONDARY;SU=6;PE=0;SR=6;ALG=PROD;AF=0.02689;NSAMP=781;MSQ=14.68;RECLASSIFIED;AC=786;AN=29226;NFAM=762
chr7	103989610	401979_2	N	]chr7:103989380]N	2061.22	LOW	SVTYPE=BND;POS=103989380;STRANDS=+-:28;CIPOS=-4,14;CIEND=-8,8;CIPOS95=0,0;CIEND95=0,0;MATEID=401979_1;EVENT=401979;SECONDARY;SU=28;PE=0;SR=28;ALG=PROD;AF=0.002292;NSAMP=66;MSQ=15.8;RECLASSIFIED;AC=67;AN=29226;NFAM=66
chr7	103992708	602339	N	<INV>	369.31	LOW	SVTYPE=INV;POS=103992708;SVLEN=74;END=103992782;STRANDS=++:3,--:1;IMPRECISE;CIPOS=-10,9;CIEND=-7,9;CIPOS95=-3,3;CIEND95=-3,3;SU=4;PE=3;SR=1;ALG=PROD;AF=0.0006155;NSAMP=18;MSQ=14.01;AC=18;AN=29246;NFAM=18
chr7	104000542	601639_2	N	N]chr7:75058094]	6077.28	LOW	SVTYPE=BND;POS=104000542;STRANDS=++:99;IMPRECISE;CIPOS=-10,495;CIEND=-10,312;CIPOS95=-10,59;CIEND95=-10,14;MATEID=601639_1;EVENT=601639;SECONDARY;SU=99;PE=99;SR=0;ALG=PROD;AF=0.008172;NSAMP=239;MSQ=17.66;AC=239;AN=29246;NFAM=238
chr7	104051136	401981_1	N	N[chr7:104051491[	392.24	LOW	SVTYPE=BND;POS=104051136;STRANDS=+-:7;CIPOS=-7,5;CIEND=-6,5;CIPOS95=0,0;CIEND95=0,0;MATEID=401981_2;EVENT=401981;SU=7;PE=1;SR=6;ALG=PROD;AF=0.0004445;NSAMP=13;MSQ=24.35;RECLASSIFIED;AC=13;AN=29246;NFAM=13
chr7	104051151	529540	N	<DUP>	197.12	PASS	SVTYPE=DUP;POS=104051151;SVLEN=493;END=104051644;STRANDS=-+:19;CIPOS=-10,9;CIEND=-10,9;CIPOS95=0,0;CIEND95=0,0;SU=19;PE=9;SR=10;ALG=PROD;AF=6.839e-05;NSAMP=2;MSQ=93.06;AC=2;AN=29246;NFAM=2
chr7	104051491	401981_2	N	]chr7:104051136]N	392.24	LOW	SVTYPE=BND;POS=104051136;STRANDS=+-:7;CIPOS=-6,5;CIEND=-7,5;CIPOS95=0,0;CIEND95=0,0;MATEID=401981_1;EVENT=401981;SECONDARY;SU=7;PE=1;SR=6;ALG=PROD;AF=0.0004445;NSAMP=13;MSQ=24.35;RECLASSIFIED;AC=13;AN=29246;NFAM=13
chr7	104060991	106849_1	N	N]chr8:79558493]	18662.3	LOW	SVTYPE=BND;POS=104060991;STRANDS=++:4;IMPRECISE;CIPOS=-10,461;CIEND=-10,535;CIPOS95=-1,150;CIEND95=0,180;MATEID=106849_2;EVENT=106849;SU=4;PE=4;SR=0;ALG=PROD;AF=0.02127;NSAMP=622;MSQ=19.56;AC=622;AN=29246;NFAM=616
chr7	104073621	401982_1	N	N[chr7:104073789[	3077.42	PASS	SVTYPE=BND;POS=104073621;STRANDS=+-:84;CIPOS=-4,3;CIEND=-4,3;CIPOS95=0,0;CIEND95=0,0;MATEID=401982_2;EVENT=401982;SU=84;PE=1;SR=83;ALG=PROD;AF=0.0001368;NSAMP=4;MSQ=229.94;RECLASSIFIED;AC=4;AN=29246;NFAM=4
chr7	104073789	401982_2	N	]chr7:104073621]N	3077.42	PASS	SVTYPE=BND;POS=104073621;STRANDS=+-:84;CIPOS=-4,3;CIEND=-4,3;CIPOS95=0,0;CIEND95=0,0;MATEID=401982_1;EVENT=401982;SECONDARY;SU=84;PE=1;SR=83;ALG=PROD;AF=0.0001368;NSAMP=4;MSQ=229.94;RECLASSIFIED;AC=4;AN=29246;NFAM=4
chr7	104091054	401983	N	<DEL>	3003.53	PASS	SVTYPE=DEL;POS=104091054;SVLEN=-15099;END=104106153;STRANDS=+-:128;CIPOS=-10,9;CIEND=-10,8;CIPOS95=0,0;CIEND95=0,0;SU=128;PE=67;SR=61;ALG=PROD;AF=0.0001026;NSAMP=3;MSQ=598.44;AC=3;AN=29246;NFAM=2
chr7	104100274	529541_1	N	]chr7:104101284]N	1068.56	LOW	SVTYPE=BND;POS=104100274;STRANDS=-+:157;CIPOS=-5,2;CIEND=-5,4;CIPOS95=0,0;CIEND95=0,0;MATEID=529541_2;EVENT=529541;SU=157;PE=52;SR=105;ALG=PROD;AF=0.0004103;NSAMP=12;MSQ=67.06;RECLASSIFIED;AC=12;AN=29246;NFAM=12
chr7	104100351	401984_1	N	N[chr7:104101315[	2327.21	LOW	SVTYPE=BND;POS=104100351;STRANDS=+-:175;CIPOS=-3,3;CIEND=-4,3;CIPOS95=0,0;CIEND95=0,0;MATEID=401984_2;EVENT=401984;SU=175;PE=59;SR=116;ALG=PROD;AF=0.0004445;NSAMP=13;MSQ=153.03;RECLASSIFIED;AC=13;AN=29246;NFAM=13
chr7	104101284	529541_2	N	N[chr7:104100274[	1068.56	LOW	SVTYPE=BND;POS=104100274;STRANDS=-+:157;CIPOS=-5,4;CIEND=-5,2;CIPOS95=0,0;CIEND95=0,0;MATEID=529541_1;EVENT=529541;SECONDARY;SU=157;PE=52;SR=105;ALG=PROD;AF=0.0004103;NSAMP=12;MSQ=67.06;RECLASSIFIED;AC=12;AN=29246;NFAM=12
chr7	104101315	401984_2	N	]chr7:104100351]N	2327.21	LOW	SVTYPE=BND;POS=104100351;STRANDS=+-:175;CIPOS=-4,3;CIEND=-3,3;CIPOS95=0,0;CIEND95=0,0;MATEID=401984_1;EVENT=401984;SECONDARY;SU=175;PE=59;SR=116;ALG=PROD;AF=0.0004445;NSAMP=13;MSQ=153.03;RECLASSIFIED;AC=13;AN=29246;NFAM=13
chr7	104128517	70071_2	N	N[chr3:86017838[	35.88	LOW	SVTYPE=BND;POS=104128517;STRANDS=-+:4;CIPOS=-9,8;CIEND=-9,8;CIPOS95=0,0;CIEND95=0,0;MATEID=70071_1;EVENT=70071;SECONDARY;SU=4;PE=0;SR=4;ALG=PROD;AF=3.419e-05;NSAMP=1;MSQ=35.88;AC=1;AN=29246;NFAM=1
chr7	104130837	401985	N	<DEL>	458.72	PASS	SVTYPE=DEL;POS=104130837;SVLEN=-671;END=104131508;STRANDS=+-:18;CIPOS=-10,9;CIEND=-5,2;CIPOS95=0,0;CIEND95=0,0;SU=18;PE=11;SR=7;ALG=PROD;AF=3.419e-05;NSAMP=1;MSQ=458.7;AC=1;AN=29246;NFAM=1
chr7	104131836	401986_1	N	N[chr7:104134345[	5803.66	LOW	SVTYPE=BND;POS=104131836;STRANDS=+-:300;IMPRECISE;CIPOS=-80,459;CIEND=-501,120;CIPOS95=-46,46;CIEND95=-67,67;MATEID=401986_2;EVENT=401986;SU=300;PE=299;SR=1;ALG=SUM;AF=0.000889;NSAMP=26;MSQ=194.94;RECLASSIFIED;AC=26;AN=29246;NFAM=25
chr7	104134345	401986_2	N	]chr7:104131836]N	5803.66	LOW	SVTYPE=BND;POS=104131836;STRANDS=+-:300;IMPRECISE;CIPOS=-501,120;CIEND=-80,459;CIPOS95=-67,67;CIEND95=-46,46;MATEID=401986_1;EVENT=401986;SECONDARY;SU=300;PE=299;SR=1;ALG=SUM;AF=0.000889;NSAMP=26;MSQ=194.94;RECLASSIFIED;AC=26;AN=29246;NFAM=25
chr7	104158966	401987_1	N	N[chr7:104159022[	1.27335e+06	LOW	SVTYPE=BND;POS=104158966;STRANDS=+-:28771;CIPOS=0,0;CIEND=0,0;CIPOS95=0,0;CIEND95=0,0;MATEID=401987_2;EVENT=401987;SU=28771;PE=40;SR=28731;ALG=PROD;AF=0.1422;NSAMP=3824;MSQ=191.52;RECLASSIFIED;AC=4159;AN=29246;NFAM=3580
chr7	104159022	401987_2	N	]chr7:104158966]N	1.27335e+06	LOW	SVTYPE=BND;POS=104158966;STRANDS=+-:28771;CIPOS=0,0;CIEND=0,0;CIPOS95=0,0;CIEND95=0,0;MATEID=401987_1;EVENT=401987;SECONDARY;SU=28771;PE=40;SR=28731;ALG=PROD;AF=0.1422;NSAMP=3824;MSQ=191.52;RECLASSIFIED;AC=4159;AN=29246;NFAM=3580
chr7	104168669	101614_1	N	N[chr11:40495803[	209.69	LOW	SVTYPE=BND;POS=104168669;STRANDS=+-:4;CIPOS=-9,8;CIEND=-9,8;CIPOS95=0,0;CIEND95=0,0;MATEID=101614_2;EVENT=101614;SU=4;PE=0;SR=4;ALG=PROD;AF=0.0001368;NSAMP=4;MSQ=7.8;AC=4;AN=29246;NFAM=4
chr7	104172699	602340_1	N	[chr7:104243894[N	2472.24	LOW	SVTYPE=BND;POS=104172699;STRANDS=--:195;CIPOS=-5,1;CIEND=-5,3;CIPOS95=0,0;CIEND95=0,0;MATEID=602340_2;EVENT=602340;SU=195;PE=116;SR=79;ALG=PROD;AF=0.0003419;NSAMP=10;MSQ=247.17;AC=10;AN=29246;NFAM=10
chr7	104174154	102305_1	N	N]chr12:40438994]	1.21753e+06	LOW	SVTYPE=BND;POS=104174154;STRANDS=++:5;IMPRECISE;CIPOS=-7,9;CIEND=-10,9;CIPOS95=-1,1;CIEND95=-1,1;MATEID=102305_2;EVENT=102305;SU=5;PE=2;SR=3;ALG=PROD;AF=0.1828;NSAMP=5346;MSQ=135.7;AC=5346;AN=29246;NFAM=5067
chr7	104175269	401988_1	N	N[chr7:104175337[	236.96	LOW	SVTYPE=BND;POS=104175269;STRANDS=+-:9;CIPOS=-4,3;CIEND=-4,3;CIPOS95=0,0;CIEND95=0,0;MATEID=401988_2;EVENT=401988;SU=9;PE=0;SR=9;ALG=PROD;AF=3.419e-05;NSAMP=1;MSQ=236.7;RECLASSIFIED;AC=1;AN=29246;NFAM=1
chr7	104175337	401988_2	N	]chr7:104175269]N	236.96	LOW	SVTYPE=BND;POS=104175269;STRANDS=+-:9;CIPOS=-4,3;CIEND=-4,3;CIPOS95=0,0;CIEND95=0,0;MATEID=401988_1;EVENT=401988;SECONDARY;SU=9;PE=0;SR=9;ALG=PROD;AF=3.419e-05;NSAMP=1;MSQ=236.7;RECLASSIFIED;AC=1;AN=29246;NFAM=1
chr7	104200413	529542	N	<DUP>	115.85	PASS	SVTYPE=DUP;POS=104200413;SVLEN=465;END=104200878;STRANDS=-+:12;CIPOS=-10,9;CIEND=-4,3;CIPOS95=0,0;CIEND95=0,0;SU=12;PE=4;SR=8;ALG=PROD;AF=3.419e-05;NSAMP=1;MSQ=109.93;AC=1;AN=29246;NFAM=1
chr7	104211634	529543	N	<DUP>	35.41	PASS	SVTYPE=DUP;POS=104211634;SVLEN=66819;END=104278453;STRANDS=-+:5;IMPRECISE;CIPOS=-402,9;CIEND=-10,386;CIPOS95=-104,2;CIEND95=-2,102;SU=5;PE=5;SR=0;ALG=PROD;AF=3.419e-05;NSAMP=1;MSQ=32.25;AC=1;AN=29246;NFAM=1
chr7	104212838	529544_1	N	]chr7:104279706]N	146035	LOW	SVTYPE=BND;POS=104212838;STRANDS=-+:14503;CIPOS=-22,5;CIEND=-3,25;CIPOS95=0,0;CIEND95=0,0;MATEID=529544_2;EVENT=529544;SU=14503;PE=14503;SR=0;AF=0.03313;NSAMP=959;MSQ=72.75;RECLASSIFIED;AC=969;AN=29246;NFAM=891
chr7	104214437	104460_1	N	N[chr16:75723763[	1217.85	LOW	SVTYPE=BND;POS=104214437;STRANDS=+-:12;IMPRECISE;CIPOS=-30,392;CIEND=-589,29;CIPOS95=-30,66;CIEND95=-131,29;MATEID=104460_2;EVENT=104460;SU=12;PE=12;SR=0;ALG=PROD;AF=0.001915;NSAMP=56;MSQ=18.01;AC=56;AN=29246;NFAM=56
chr7	104214438	80421_2	N	N]chr4:156286050]	3334.51	LOW	SVTYPE=BND;POS=104214438;STRANDS=++:4;IMPRECISE;CIPOS=-10,482;CIEND=-10,541;CIPOS95=-1,151;CIEND95=-1,188;MATEID=80421_1;EVENT=80421;SECONDARY;SU=4;PE=4;SR=0;ALG=PROD;AF=0.005163;NSAMP=151;MSQ=18.82;AC=151;AN=29246;NFAM=151
chr7	104216001	401990	N	<DEL:ME:SINE|Alu|AluYa5>	9.48729e+06	PASS	SVTYPE=MEI;POS=104216001;SVLEN=-303;END=104216304;STRANDS=+-:228663;CIPOS=0,0;CIEND=0,0;CIPOS95=0,0;CIEND95=0,0;SU=228663;PE=13627;SR=215036;AF=0.472;NSAMP=9838;MSQ=645.38;MEDGQR=3.77;Q10GQR=2.5;AC=13804;AN=29246;NFAM=9230
chr7	104227490	529545	N	<DUP>	901.33	PASS	SVTYPE=DUP;POS=104227490;SVLEN=17815;END=104245305;STRANDS=-+:76;CIPOS=-22,20;CIEND=-30,29;CIPOS95=0,0;CIEND95=0,0;SU=76;PE=42;SR=34;ALG=PROD;AF=6.839e-05;NSAMP=1;MSQ=572.56;AC=2;AN=29246;NFAM=1
chr7	104234503	401993	N	<DEL:ME:SINE|Alu|AluYa5>	1.178e+07	PASS	SVTYPE=MEI;POS=104234503;SVLEN=-293;END=104234796;STRANDS=+-:283041;CIPOS=0,0;CIEND=0,0;CIPOS95=0,0;CIEND95=0,0;SU=283041;PE=24679;SR=258362;AF=0.4672;NSAMP=10316;MSQ=681.03;MEDGQR=3.9;Q10GQR=2.38;AC=13665;AN=29246;NFAM=9583
chr7	104243876	602341_1	N	N]chr7:104251767]	1678.17	LOW	SVTYPE=BND;POS=104243876;STRANDS=++:155;CIPOS=-6,2;CIEND=-5,5;CIPOS95=0,0;CIEND95=0,0;MATEID=602341_2;EVENT=602341;SU=155;PE=102;SR=53;ALG=PROD;AF=0.0003077;NSAMP=9;MSQ=186.46;AC=9;AN=29246;NFAM=9
chr7	104243894	602340_2	N	[chr7:104172699[N	2472.24	LOW	SVTYPE=BND;POS=104243894;STRANDS=--:195;CIPOS=-5,3;CIEND=-5,1;CIPOS95=0,0;CIEND95=0,0;MATEID=602340_1;EVENT=602340;SECONDARY;SU=195;PE=116;SR=79;ALG=PROD;AF=0.0003419;NSAMP=10;MSQ=247.17;AC=10;AN=29246;NFAM=10
chr7	104249387	70072_2	N	N[chr3:173944125[	99.6	LOW	SVTYPE=BND;POS=104249387;STRANDS=-+:27;CIPOS=-9,8;CIEND=-9,8;CIPOS95=0,0;CIEND95=0,0;MATEID=70072_1;EVENT=70072;SECONDARY;SU=27;PE=0;SR=27;ALG=PROD;AF=0.000171;NSAMP=5;MSQ=14.7;AC=5;AN=29246;NFAM=5
chr7	104251767	602341_2	N	N]chr7:104243876]	1678.17	LOW	SVTYPE=BND;POS=104251767;STRANDS=++:155;CIPOS=-5,5;CIEND=-6,2;CIPOS95=0,0;CIEND95=0,0;MATEID=602341_1;EVENT=602341;SECONDARY;SU=155;PE=102;SR=53;ALG=PROD;AF=0.0003077;NSAMP=9;MSQ=186.46;AC=9;AN=29246;NFAM=9
chr7	104279706	529544_2	N	N[chr7:104212838[	146035	LOW	SVTYPE=BND;POS=104212838;STRANDS=-+:14503;CIPOS=-3,25;CIEND=-22,5;CIPOS95=0,0;CIEND95=0,0;MATEID=529544_1;EVENT=529544;SECONDARY;SU=14503;PE=14503;SR=0;AF=0.03313;NSAMP=959;MSQ=72.75;RECLASSIFIED;AC=969;AN=29246;NFAM=891
chr7	104280948	602342_1	N	[chr7:104391901[N	44.61	LOW	SVTYPE=BND;POS=104280948;STRANDS=--:6;IMPRECISE;CIPOS=-506,9;CIEND=-464,9;CIPOS95=-150,1;CIEND95=-113,2;MATEID=602342_2;EVENT=602342;SU=6;PE=6;SR=0;ALG=PROD;AF=3.419e-05;NSAMP=1;MSQ=11.93;AC=1;AN=29246;NFAM=1
chr7	104283450	401994_1	N	N[chr7:104283669[	868.7	LOW	SVTYPE=BND;POS=104283450;STRANDS=+-:33;CIPOS=-30,24;CIEND=-30,29;CIPOS95=0,0;CIEND95=0,0;MATEID=401994_2;EVENT=401994;SU=33;PE=2;SR=31;ALG=PROD;AF=0.000171;NSAMP=5;MSQ=172.62;RECLASSIFIED;AC=5;AN=29246;NFAM=5
chr7	104283669	401994_2	N	]chr7:104283450]N	868.7	LOW	SVTYPE=BND;POS=104283450;STRANDS=+-:33;CIPOS=-30,29;CIEND=-30,24;CIPOS95=0,0;CIEND95=0,0;MATEID=401994_1;EVENT=401994;SECONDARY;SU=33;PE=2;SR=31;ALG=PROD;AF=0.000171;NSAMP=5;MSQ=172.62;RECLASSIFIED;AC=5;AN=29246;NFAM=5
chr7	104316140	100936_1	N	N]chr10:57180654]	441.2	LOW	SVTYPE=BND;POS=104316140;STRANDS=++:49;IMPRECISE;CIPOS=-7,428;CIEND=-14,294;CIPOS95=-7,81;CIEND95=-12,12;MATEID=100936_2;EVENT=100936;SU=49;PE=49;SR=0;ALG=PROD;AF=0.0004787;NSAMP=14;MSQ=26.56;AC=14;AN=29246;NFAM=14
chr7	104342976	107924_1	N	]chrX:11713325]N	7315.83	LOW	SVTYPE=BND;POS=104342976;STRANDS=-+:4;IMPRECISE;CIPOS=-639,49;CIEND=-50,703;CIPOS95=-202,49;CIEND95=-50,233;MATEID=107924_2;EVENT=107924;SU=4;PE=4;SR=0;ALG=PROD;AF=0.003624;NSAMP=106;MSQ=33.56;AC=106;AN=29246;NFAM=105
chr7	104347381	401996	N	<DEL>	1318.79	PASS	SVTYPE=DEL;POS=104347381;SVLEN=-6701;END=104354082;STRANDS=+-:58;CIPOS=-30,29;CIEND=-24,22;CIPOS95=0,0;CIEND95=0,0;SU=58;PE=37;SR=21;ALG=PROD;AF=6.839e-05;NSAMP=2;MSQ=659.39;AC=2;AN=29246;NFAM=1
chr7	104365788	107968_1	N	]chrX:16261129]N	173243	LOW	SVTYPE=BND;POS=104365788;STRANDS=-+:20;IMPRECISE;CIPOS=-258,49;CIEND=-12,484;CIPOS95=-29,29;CIEND95=-12,93;MATEID=107968_2;EVENT=107968;SU=20;PE=20;SR=0;ALG=PROD;AF=0.07505;NSAMP=2195;MSQ=44.2;AC=2195;AN=29246;NFAM=2109
chr7	104370013	529546	N	<DUP>	153.47	PASS	SVTYPE=DUP;POS=104370013;SVLEN=349;END=104370362;STRANDS=-+:10;CIPOS=-10,9;CIEND=-5,3;CIPOS95=0,0;CIEND95=0,0;SU=10;PE=2;SR=8;ALG=PROD;AF=3.419e-05;NSAMP=1;MSQ=150.87;AC=1;AN=29246;NFAM=1
chr7	104380947	602343	N	<INV>	562.78	LOW	SVTYPE=INV;POS=104380947;SVLEN=76;END=104381023;STRANDS=++:7,--:3;IMPRECISE;CIPOS=-10,6;CIEND=0,9;CIPOS95=-1,0;CIEND95=0,1;SU=10;PE=8;SR=2;ALG=PROD;AF=0.0006497;NSAMP=19;MSQ=23.16;AC=19;AN=29244;NFAM=19
chr7	104385438	401998	N	<DEL>	215.73	PASS	SVTYPE=DEL;POS=104385438;SVLEN=-8016;END=104393454;STRANDS=+-:10;IMPRECISE;CIPOS=-10,9;CIEND=-10,9;CIPOS95=-1,1;CIEND95=-1,1;SU=10;PE=8;SR=2;ALG=PROD;AF=3.419e-05;NSAMP=1;MSQ=215.73;AC=1;AN=29246;NFAM=1
chr7	104389867	401999_1	N	N[chr7:104389969[	1438.75	LOW	SVTYPE=BND;POS=104389867;STRANDS=+-:58;CIPOS=-7,5;CIEND=-6,7;CIPOS95=0,0;CIEND95=0,0;MATEID=401999_2;EVENT=401999;SU=58;PE=1;SR=57;ALG=PROD;AF=0.000171;NSAMP=5;MSQ=263.17;RECLASSIFIED;AC=5;AN=29246;NFAM=5
chr7	104389969	401999_2	N	]chr7:104389867]N	1438.75	LOW	SVTYPE=BND;POS=104389867;STRANDS=+-:58;CIPOS=-6,7;CIEND=-7,5;CIPOS95=0,0;CIEND95=0,0;MATEID=401999_1;EVENT=401999;SECONDARY;SU=58;PE=1;SR=57;ALG=PROD;AF=0.000171;NSAMP=5;MSQ=263.17;RECLASSIFIED;AC=5;AN=29246;NFAM=5
chr7	104391901	602342_2	N	[chr7:104280948[N	44.61	LOW	SVTYPE=BND;POS=104391901;STRANDS=--:6;IMPRECISE;CIPOS=-464,9;CIEND=-506,9;CIPOS95=-113,2;CIEND95=-150,1;MATEID=602342_1;EVENT=602342;SECONDARY;SU=6;PE=6;SR=0;ALG=PROD;AF=3.419e-05;NSAMP=1;MSQ=11.93;AC=1;AN=29246;NFAM=1
chr7	104392061	529548_1	N	]chr7:104731584]N	7.98	LOW	SVTYPE=BND;POS=104392061;STRANDS=-+:6;IMPRECISE;CIPOS=-450,9;CIEND=-10,420;CIPOS95=-150,1;CIEND95=-1,136;MATEID=529548_2;EVENT=529548;SU=6;PE=6;SR=0;ALG=PROD;AF=3.419e-05;NSAMP=1;MSQ=7.98;RECLASSIFIED;AC=1;AN=29246;NFAM=1
chr7	104392893	402000	N	<DEL>	1770.84	PASS	SVTYPE=DEL;POS=104392893;SVLEN=-4199;END=104397092;STRANDS=+-:69;CIPOS=-10,9;CIEND=-26,24;CIPOS95=0,0;CIEND95=0,0;SU=69;PE=42;SR=27;ALG=PROD;AF=3.419e-05;NSAMP=1;MSQ=245.66;AC=1;AN=29246;NFAM=1
chr7	104401279	602344_1	N	N]chr7:104402895]	87.59	LOW	SVTYPE=BND;POS=104401279;STRANDS=++:20;IMPRECISE;CIPOS=-50,102;CIEND=-50,156;CIPOS95=-9,9;CIEND95=-13,13;MATEID=602344_2;EVENT=602344;SU=20;PE=20;SR=0;ALG=PROD;AF=6.839e-05;NSAMP=2;MSQ=43.23;AC=2;AN=29246;NFAM=2
chr7	104402895	602344_2	N	N]chr7:104401279]	87.59	LOW	SVTYPE=BND;POS=104402895;STRANDS=++:20;IMPRECISE;CIPOS=-50,156;CIEND=-50,102;CIPOS95=-13,13;CIEND95=-9,9;MATEID=602344_1;EVENT=602344;SECONDARY;SU=20;PE=20;SR=0;ALG=PROD;AF=6.839e-05;NSAMP=2;MSQ=43.23;AC=2;AN=29246;NFAM=2
chr7	104403759	89882_2	N	N[chr5:37499588[	385.91	LOW	SVTYPE=BND;POS=104403759;STRANDS=-+:5;CIPOS=-10,9;CIEND=-10,9;CIPOS95=0,0;CIEND95=0,0;MATEID=89882_1;EVENT=89882;SECONDARY;SU=5;PE=0;SR=5;ALG=PROD;AF=0.0005813;NSAMP=17;MSQ=20.1;AC=17;AN=29246;NFAM=17
chr7	104409308	80422_2	N	[chr4:168116990[N	121.53	LOW	SVTYPE=BND;POS=104409308;STRANDS=--:4;CIPOS=-9,8;CIEND=-9,8;CIPOS95=0,0;CIEND95=0,0;MATEID=80422_1;EVENT=80422;SECONDARY;SU=4;PE=0;SR=4;ALG=PROD;AF=0.0001368;NSAMP=4;MSQ=18.26;AC=4;AN=29246;NFAM=4
chr7	104430229	602345_1	N	N]chr7:133857365]	130.94	LOW	SVTYPE=BND;POS=104430229;STRANDS=++:4;IMPRECISE;CIPOS=-10,595;CIEND=-10,693;CIPOS95=-1,193;CIEND95=0,233;MATEID=602345_2;EVENT=602345;SU=4;PE=4;SR=0;ALG=PROD;AF=0.0002393;NSAMP=7;MSQ=11.36;AC=7;AN=29246;NFAM=7
chr7	104430371	106944_1	N	]chr8:100001234]N	21410.8	LOW	SVTYPE=BND;POS=104430371;STRANDS=-+:7;CIPOS=-10,9;CIEND=-10,9;CIPOS95=0,0;CIEND95=0,0;MATEID=106944_2;EVENT=106944;SU=7;PE=3;SR=4;ALG=PROD;AF=0.01966;NSAMP=571;MSQ=20.35;AC=575;AN=29246;NFAM=560
chr7	104430372	106777_1	N	[chr8:65655952[N	10426.5	LOW	SVTYPE=BND;POS=104430372;STRANDS=--:6;IMPRECISE;CIPOS=-30,25;CIEND=-30,29;CIPOS95=-1,1;CIEND95=-1,1;MATEID=106777_2;EVENT=106777;SU=6;PE=4;SR=2;ALG=PROD;AF=0.01453;NSAMP=390;MSQ=19.53;AC=425;AN=29246;NFAM=387
chr7	104430373	102846_1	N	]chr13:30003086]N	102.44	LOW	SVTYPE=BND;POS=104430373;STRANDS=-+:4;IMPRECISE;CIPOS=-30,28;CIEND=-20,22;CIPOS95=-1,1;CIEND95=-2,2;MATEID=102846_2;EVENT=102846;SU=4;PE=2;SR=2;ALG=PROD;AF=0.0001026;NSAMP=3;MSQ=16.4;AC=3;AN=29246;NFAM=3
chr7	104430375	391363_2	N	]chr7:12550871]N	849050	LOW	SVTYPE=BND;POS=12550871;STRANDS=+-:4;IMPRECISE;CIPOS=-10,5;CIEND=-10,9;CIPOS95=-1,0;CIEND95=-1,1;MATEID=391363_1;EVENT=391363;SECONDARY;SU=4;PE=1;SR=3;ALG=PROD;AF=0.2584;NSAMP=6882;MSQ=70.94;RECLASSIFIED;AC=7558;AN=29246;NFAM=6433
chr7	104430383	102617_1	N	]chr12:109055401]N	271102	LOW	SVTYPE=BND;POS=104430383;STRANDS=-+:123;CIPOS=-8,5;CIEND=-9,8;CIPOS95=0,0;CIEND95=0,0;MATEID=102617_2;EVENT=102617;SU=123;PE=62;SR=61;ALG=PROD;AF=0.1445;NSAMP=4045;MSQ=36.22;AC=4225;AN=29246;NFAM=3796
chr7	104430385	106222_1	N	[chr21:42987410[N	795.09	LOW	SVTYPE=BND;POS=104430385;STRANDS=--:22;IMPRECISE;CIPOS=-15,9;CIEND=-11,9;CIPOS95=-3,3;CIEND95=-1,1;MATEID=106222_2;EVENT=106222;SU=22;PE=5;SR=17;ALG=PROD;AF=0.001026;NSAMP=29;MSQ=17.05;AC=30;AN=29246;NFAM=29
chr7	104430390	402001_1	N	N[chr7:104430471[	1.07689e+06	LOW	SVTYPE=BND;POS=104430390;STRANDS=+-:5719;CIPOS=-1,0;CIEND=0,0;CIPOS95=0,0;CIEND95=0,0;MATEID=402001_2;EVENT=402001;SU=5719;PE=112;SR=5607;ALG=PROD;AF=0.2249;NSAMP=4895;MSQ=153.84;RECLASSIFIED;AC=6572;AN=29226;NFAM=4668
chr7	104430391	54938_2	N	N[chr2:9444141[	144288	LOW	SVTYPE=BND;POS=104430391;STRANDS=-+:123;CIPOS=-6,4;CIEND=-6,4;CIPOS95=0,0;CIEND95=0,0;MATEID=54938_1;EVENT=54938;SECONDARY;SU=123;PE=5;SR=118;ALG=PROD;AF=0.07502;NSAMP=2176;MSQ=52.06;AC=2194;AN=29246;NFAM=2132
chr7	104430433	529549_1	N	]chr7:133857368]N	16447.4	LOW	SVTYPE=BND;POS=104430433;STRANDS=-+:4;IMPRECISE;CIPOS=-646,9;CIEND=-10,681;CIPOS95=-145,2;CIEND95=-1,173;MATEID=529549_2;EVENT=529549;SU=4;PE=4;SR=0;ALG=PROD;AF=0.02906;NSAMP=834;MSQ=10.31;RECLASSIFIED;AC=850;AN=29246;NFAM=818
chr7	104430452	103525_1	N	N[chr14:82287551[	36393	LOW	SVTYPE=BND;POS=104430452;STRANDS=+-:85;IMPRECISE;CIPOS=-3,1;CIEND=-6,9;CIPOS95=0,0;CIEND95=-1,1;MATEID=103525_2;EVENT=103525;SU=85;PE=69;SR=16;ALG=PROD;AF=0.01716;NSAMP=498;MSQ=43.91;AC=502;AN=29246;NFAM=483
chr7	104430455	526423_2	N	N[chr7:12550854[	73279	LOW	SVTYPE=BND;POS=12550854;STRANDS=-+:12;IMPRECISE;CIPOS=-30,29;CIEND=-30,29;CIPOS95=-1,1;CIEND95=-1,1;MATEID=526423_1;EVENT=526423;SECONDARY;SU=12;PE=10;SR=2;ALG=PROD;AF=0.09499;NSAMP=2443;MSQ=17.68;RECLASSIFIED;AC=2778;AN=29246;NFAM=2334
chr7	104430455	54939_2	N	[chr2:177631480[N	1657.46	LOW	SVTYPE=BND;POS=104430455;STRANDS=--:29;IMPRECISE;CIPOS=-320,49;CIEND=-569,7;CIPOS95=-19,19;CIEND95=-128,7;MATEID=54939_1;EVENT=54939;SECONDARY;SU=29;PE=29;SR=0;ALG=PROD;AF=0.001846;NSAMP=54;MSQ=19.19;AC=54;AN=29246;NFAM=54
chr7	104430467	106778_1	N	N]chr8:65655966]	25380.1	LOW	SVTYPE=BND;POS=104430467;STRANDS=++:5;IMPRECISE;CIPOS=-27,29;CIEND=-30,29;CIPOS95=-3,3;CIEND95=-3,3;MATEID=106778_2;EVENT=106778;SU=5;PE=4;SR=1;ALG=PROD;AF=0.02253;NSAMP=474;MSQ=32.17;AC=659;AN=29246;NFAM=457
chr7	104430471	402001_2	N	]chr7:104430390]N	1.07689e+06	LOW	SVTYPE=BND;POS=104430390;STRANDS=+-:5719;CIPOS=0,0;CIEND=-1,0;CIPOS95=0,0;CIEND95=0,0;MATEID=402001_1;EVENT=402001;SECONDARY;SU=5719;PE=112;SR=5607;ALG=PROD;AF=0.2249;NSAMP=4895;MSQ=153.84;RECLASSIFIED;AC=6572;AN=29226;NFAM=4668
chr7	104430484	89883_2	N	N[chr5:151433328[	177.37	LOW	SVTYPE=BND;POS=104430484;STRANDS=-+:4;IMPRECISE;CIPOS=-10,692;CIEND=-602,9;CIPOS95=-1,153;CIEND95=-127,2;MATEID=89883_1;EVENT=89883;SECONDARY;SU=4;PE=4;SR=0;ALG=PROD;AF=0.0004103;NSAMP=11;MSQ=13.43;AC=12;AN=29246;NFAM=11
chr7	104430485	102631_1	N	N[chr12:110593467[	530.02	LOW	SVTYPE=BND;POS=104430485;STRANDS=+-:8;IMPRECISE;CIPOS=-50,659;CIEND=-441,49;CIPOS95=-50,120;CIEND95=-55,49;MATEID=102631_2;EVENT=102631;SU=8;PE=8;SR=0;ALG=PROD;AF=0.000718;NSAMP=21;MSQ=13.25;AC=21;AN=29246;NFAM=21
chr7	104430485	103788_1	N	N[chr15:50856074[	3408.8	LOW	SVTYPE=BND;POS=104430485;STRANDS=+-:9;IMPRECISE;CIPOS=-28,630;CIEND=-362,29;CIPOS95=-28,147;CIEND95=-42,29;MATEID=103788_2;EVENT=103788;SU=9;PE=9;SR=0;ALG=PROD;AF=0.004992;NSAMP=139;MSQ=17.67;AC=146;AN=29246;NFAM=139
chr7	104430485	106223_1	N	N]chr21:42987404]	3395.86	LOW	SVTYPE=BND;POS=104430485;STRANDS=++:4;IMPRECISE;CIPOS=-50,712;CIEND=-50,566;CIPOS95=-50,236;CIEND95=-50,159;MATEID=106223_2;EVENT=106223;SU=4;PE=4;SR=0;ALG=PROD;AF=0.004684;NSAMP=125;MSQ=17.67;AC=137;AN=29246;NFAM=124
chr7	104430485	54937_2	N	N]chr2:181374625]	75781.2	LOW	SVTYPE=BND;POS=104430485;STRANDS=++:834;IMPRECISE;CIPOS=-7,41;CIEND=-16,28;CIPOS95=-1,1;CIEND95=-2,2;MATEID=54937_1;EVENT=54937;SECONDARY;SU=834;PE=830;SR=4;ALG=PROD;AF=0.04596;NSAMP=1344;MSQ=36.56;AC=1344;AN=29246;NFAM=1316
chr7	104430486	102618_1	N	N[chr12:109055399[	3463.98	LOW	SVTYPE=BND;POS=104430486;STRANDS=+-:26;IMPRECISE;CIPOS=-9,509;CIEND=-305,29;CIPOS95=-9,90;CIEND95=-26,26;MATEID=102618_2;EVENT=102618;SU=26;PE=26;SR=0;ALG=PROD;AF=0.002804;NSAMP=82;MSQ=23.2;AC=82;AN=29246;NFAM=82
chr7	104430486	602097_2	N	N]chr7:93460607]	2781.25	LOW	SVTYPE=BND;POS=104430486;STRANDS=++:136;IMPRECISE;CIPOS=-31,439;CIEND=-15,153;CIPOS95=-23,23;CIEND95=-4,4;MATEID=602097_1;EVENT=602097;SECONDARY;SU=136;PE=136;SR=0;ALG=PROD;AF=0.003453;NSAMP=101;MSQ=22.61;AC=101;AN=29246;NFAM=101
chr7	104452446	602346_1	N	N]chr7:104452976]	26.02	LOW	SVTYPE=BND;POS=104452446;STRANDS=++:4;IMPRECISE;CIPOS=-10,4;CIEND=-10,100;CIPOS95=-10,4;CIEND95=-3,40;MATEID=602346_2;EVENT=602346;SU=4;PE=4;SR=0;ALG=PROD;AF=6.839e-05;NSAMP=2;MSQ=10.93;AC=2;AN=29246;NFAM=2
chr7	104452976	602346_2	N	N]chr7:104452446]	26.02	LOW	SVTYPE=BND;POS=104452976;STRANDS=++:4;IMPRECISE;CIPOS=-10,100;CIEND=-10,4;CIPOS95=-3,40;CIEND95=-10,4;MATEID=602346_1;EVENT=602346;SECONDARY;SU=4;PE=4;SR=0;ALG=PROD;AF=6.839e-05;NSAMP=2;MSQ=10.93;AC=2;AN=29246;NFAM=2
chr7	104469796	402002_1	N	N[chr7:104472752[	158.43	LOW	SVTYPE=BND;POS=104469796;STRANDS=+-:12;CIPOS=-26,25;CIEND=-26,25;CIPOS95=0,0;CIEND95=0,0;MATEID=402002_2;EVENT=402002;SU=12;PE=0;SR=12;ALG=PROD;AF=6.839e-05;NSAMP=2;MSQ=79.22;RECLASSIFIED;AC=2;AN=29246;NFAM=2
chr7	104472752	402002_2	N	]chr7:104469796]N	158.43	LOW	SVTYPE=BND;POS=104469796;STRANDS=+-:12;CIPOS=-26,25;CIEND=-26,25;CIPOS95=0,0;CIEND95=0,0;MATEID=402002_1;EVENT=402002;SECONDARY;SU=12;PE=0;SR=12;ALG=PROD;AF=6.839e-05;NSAMP=2;MSQ=79.22;RECLASSIFIED;AC=2;AN=29246;NFAM=2
chr7	104484057	402003	N	<DEL>	266.7	PASS	SVTYPE=DEL;POS=104484057;SVLEN=-3818;END=104487875;STRANDS=+-:14;CIPOS=-4,4;CIEND=-10,9;CIPOS95=0,0;CIEND95=0,0;SU=14;PE=8;SR=6;ALG=PROD;AF=3.419e-05;NSAMP=1;MSQ=266.7;AC=1;AN=29246;NFAM=1
chr7	104489080	402004	N	<DEL:ME:SINE|Alu|AluYa5>	1.12817e+07	PASS	SVTYPE=MEI;POS=104489080;SVLEN=-268;END=104489348;STRANDS=+-:264486;CIPOS=0,0;CIEND=0,0;CIPOS95=0,0;CIEND95=0,0;SU=264486;PE=19333;SR=245153;AF=0.48;NSAMP=10661;MSQ=634.23;MEDGQR=7.84;Q10GQR=3.11;AC=14039;AN=29246;NFAM=9868
chr7	104502364	402005_1	N	N[chr7:104502420[	22607.2	LOW	SVTYPE=BND;POS=104502364;STRANDS=+-:759;CIPOS=-1,1;CIEND=-1,1;CIPOS95=0,0;CIEND95=0,0;MATEID=402005_2;EVENT=402005;SU=759;PE=3;SR=756;ALG=PROD;AF=0.002393;NSAMP=70;MSQ=182.33;RECLASSIFIED;AC=70;AN=29246;NFAM=65
chr7	104502420	402005_2	N	]chr7:104502364]N	22607.2	LOW	SVTYPE=BND;POS=104502364;STRANDS=+-:759;CIPOS=-1,1;CIEND=-1,1;CIPOS95=0,0;CIEND95=0,0;MATEID=402005_1;EVENT=402005;SECONDARY;SU=759;PE=3;SR=756;ALG=PROD;AF=0.002393;NSAMP=70;MSQ=182.33;RECLASSIFIED;AC=70;AN=29246;NFAM=65
chr7	104525346	402008_1	N	N[chr7:104527350[	9821.95	PASS	SVTYPE=BND;POS=104525346;STRANDS=+-:414;CIPOS=-3,2;CIEND=-2,1;CIPOS95=0,0;CIEND95=0,0;MATEID=402008_2;EVENT=402008;SU=414;PE=265;SR=149;ALG=PROD;AF=0.0001368;NSAMP=4;MSQ=711.81;RECLASSIFIED;AC=4;AN=29246;NFAM=4
chr7	104527350	402008_2	N	]chr7:104525346]N	9821.95	PASS	SVTYPE=BND;POS=104525346;STRANDS=+-:414;CIPOS=-2,1;CIEND=-3,2;CIPOS95=0,0;CIEND95=0,0;MATEID=402008_1;EVENT=402008;SECONDARY;SU=414;PE=265;SR=149;ALG=PROD;AF=0.0001368;NSAMP=4;MSQ=711.81;RECLASSIFIED;AC=4;AN=29246;NFAM=4
chr7	104529936	402009	N	<DEL>	521.37	PASS	SVTYPE=DEL;POS=104529936;SVLEN=-4355;END=104534291;STRANDS=+-:25;CIPOS=-2,1;CIEND=-3,1;CIPOS95=0,0;CIEND95=0,0;SU=25;PE=11;SR=14;ALG=PROD;AF=3.419e-05;NSAMP=1;MSQ=521.37;AC=1;AN=29246;NFAM=1
chr7	104543584	602347_1	N	N]chr7:107055048]	125.74	LOW	SVTYPE=BND;POS=104543584;STRANDS=++:6;IMPRECISE;CIPOS=-10,492;CIEND=-10,505;CIPOS95=-1,166;CIEND95=-1,173;MATEID=602347_2;EVENT=602347;SU=6;PE=6;SR=0;ALG=PROD;AF=3.419e-05;NSAMP=1;MSQ=125.74;AC=1;AN=29246;NFAM=1
chr7	104546954	402010	N	<DEL:ME:SINE|Alu|AluYb8>	1.67378e+07	PASS	SVTYPE=MEI;POS=104546954;SVLEN=-314;END=104547268;STRANDS=+-:366923;CIPOS=0,0;CIEND=0,0;CIPOS95=0,0;CIEND95=0,0;SU=366923;PE=50668;SR=316255;AF=0.581;NSAMP=12079;MSQ=822.9;MEDGQR=5.08;Q10GQR=1.43;AC=16993;AN=29246;NFAM=11177
chr7	104550130	402011_1	N	N[chr7:104550374[	8002.49	PASS	SVTYPE=BND;POS=104550130;STRANDS=+-:223;CIPOS=-2,1;CIEND=-2,1;CIPOS95=0,0;CIEND95=0,0;MATEID=402011_2;EVENT=402011;SU=223;PE=11;SR=212;ALG=PROD;AF=0.0006155;NSAMP=18;MSQ=281.88;RECLASSIFIED;AC=18;AN=29246;NFAM=18
chr7	104550374	402011_2	N	]chr7:104550130]N	8002.49	PASS	SVTYPE=BND;POS=104550130;STRANDS=+-:223;CIPOS=-2,1;CIEND=-2,1;CIPOS95=0,0;CIEND95=0,0;MATEID=402011_1;EVENT=402011;SECONDARY;SU=223;PE=11;SR=212;ALG=PROD;AF=0.0006155;NSAMP=18;MSQ=281.88;RECLASSIFIED;AC=18;AN=29246;NFAM=18
chr7	104559816	89884_2	N	N[chr5:148920211[	260.24	LOW	SVTYPE=BND;POS=104559816;STRANDS=-+:22;IMPRECISE;CIPOS=-30,378;CIEND=-385,29;CIPOS95=-30,82;CIEND95=-33,29;MATEID=89884_1;EVENT=89884;SECONDARY;SU=22;PE=22;SR=0;ALG=PROD;AF=6.839e-05;NSAMP=2;MSQ=130.12;AC=2;AN=29246;NFAM=1
chr7	104564156	402012_1	N	N[chr7:104564321[	542.59	LOW	SVTYPE=BND;POS=104564156;STRANDS=+-:14;CIPOS=-10,9;CIEND=-10,9;CIPOS95=0,0;CIEND95=0,0;MATEID=402012_2;EVENT=402012;SU=14;PE=0;SR=14;ALG=PROD;AF=0.0001368;NSAMP=4;MSQ=134.83;RECLASSIFIED;AC=4;AN=29246;NFAM=3
chr7	104564321	402012_2	N	]chr7:104564156]N	542.59	LOW	SVTYPE=BND;POS=104564156;STRANDS=+-:14;CIPOS=-10,9;CIEND=-10,9;CIPOS95=0,0;CIEND95=0,0;MATEID=402012_1;EVENT=402012;SECONDARY;SU=14;PE=0;SR=14;ALG=PROD;AF=0.0001368;NSAMP=4;MSQ=134.83;RECLASSIFIED;AC=4;AN=29246;NFAM=3
chr7	104568214	70073_2	N	[chr3:115305414[N	26.74	LOW	SVTYPE=BND;POS=104568214;STRANDS=--:4;IMPRECISE;CIPOS=-523,9;CIEND=-571,9;CIPOS95=-179,1;CIEND95=-193,1;MATEID=70073_1;EVENT=70073;SECONDARY;SU=4;PE=4;SR=0;ALG=PROD;AF=3.419e-05;NSAMP=1;MSQ=26.74;AC=1;AN=29246;NFAM=1
chr7	104584432	602348_1	N	N]chr7:104587223]	350.36	LOW	SVTYPE=BND;POS=104584432;STRANDS=++:21;IMPRECISE;CIPOS=-30,304;CIEND=-30,334;CIPOS95=-30,49;CIEND95=-30,45;MATEID=602348_2;EVENT=602348;SU=21;PE=21;SR=0;ALG=PROD;AF=3.419e-05;NSAMP=1;MSQ=50.78;AC=1;AN=29246;NFAM=1
chr7	104587053	98384_2	N	]chr6:29952848]N	257.49	LOW	SVTYPE=BND;POS=104587053;STRANDS=+-:17;IMPRECISE;CIPOS=-402,29;CIEND=-30,389;CIPOS95=-69,29;CIEND95=-30,67;MATEID=98384_1;EVENT=98384;SECONDARY;SU=17;PE=17;SR=0;ALG=PROD;AF=6.839e-05;NSAMP=2;MSQ=128.75;AC=2;AN=29246;NFAM=2
chr7	104587126	402015	N	<DEL>	746.25	PASS	SVTYPE=DEL;POS=104587126;SVLEN=-1094;END=104588220;STRANDS=+-:25;CIPOS=-3,4;CIEND=-6,2;CIPOS95=0,0;CIEND95=0,0;SU=25;PE=19;SR=6;ALG=PROD;AF=3.419e-05;NSAMP=1;MSQ=746.25;AC=1;AN=29246;NFAM=1
chr7	104587223	602348_2	N	N]chr7:104584432]	350.36	LOW	SVTYPE=BND;POS=104587223;STRANDS=++:21;IMPRECISE;CIPOS=-30,334;CIEND=-30,304;CIPOS95=-30,45;CIEND95=-30,49;MATEID=602348_1;EVENT=602348;SECONDARY;SU=21;PE=21;SR=0;ALG=PROD;AF=3.419e-05;NSAMP=1;MSQ=50.78;AC=1;AN=29246;NFAM=1
chr7	104587671	602349_1	N	N]chr7:104608144]	64.5	LOW	SVTYPE=BND;POS=104587671;STRANDS=++:5;IMPRECISE;CIPOS=-10,355;CIEND=-10,468;CIPOS95=-2,87;CIEND95=-1,165;MATEID=602349_2;EVENT=602349;SU=5;PE=5;SR=0;ALG=PROD;AF=3.419e-05;NSAMP=1;MSQ=62.74;AC=1;AN=29246;NFAM=1
chr7	104590257	402016	N	<DEL>	188.67	PASS	SVTYPE=DEL;POS=104590257;SVLEN=-2863;END=104593120;STRANDS=+-:12;IMPRECISE;CIPOS=-10,237;CIEND=-348,9;CIPOS95=-2,52;CIEND95=-88,1;SU=12;PE=12;SR=0;ALG=PROD;AF=3.419e-05;NSAMP=1;MSQ=188.67;AC=1;AN=29246;NFAM=1
chr7	104591028	602350_1	N	[chr7:106212127[N	35.69	LOW	SVTYPE=BND;POS=104591028;STRANDS=--:7;IMPRECISE;CIPOS=-643,9;CIEND=-481,9;CIPOS95=-176,1;CIEND95=-132,2;MATEID=602350_2;EVENT=602350;SU=7;PE=7;SR=0;ALG=PROD;AF=3.419e-05;NSAMP=1;MSQ=35.69;AC=1;AN=29246;NFAM=1
chr7	104591209	402017_1	N	N[chr7:104733794[	119.6	LOW	SVTYPE=BND;POS=104591209;STRANDS=+-:9;IMPRECISE;CIPOS=-10,297;CIEND=-574,9;CIPOS95=-2,69;CIEND95=-144,1;MATEID=402017_2;EVENT=402017;SU=9;PE=9;SR=0;ALG=PROD;AF=3.419e-05;NSAMP=1;MSQ=119.6;RECLASSIFIED;AC=1;AN=29246;NFAM=1
chr7	104591279	602351_1	N	N]chr7:106212002]	119.66	LOW	SVTYPE=BND;POS=104591279;STRANDS=++:9;IMPRECISE;CIPOS=-10,475;CIEND=-10,382;CIPOS95=-1,160;CIEND95=-2,90;MATEID=602351_2;EVENT=602351;SU=9;PE=9;SR=0;ALG=PROD;AF=3.419e-05;NSAMP=1;MSQ=119.66;AC=1;AN=29246;NFAM=1
chr7	104592465	80423_2	N	]chr4:104961177]N	265.81	LOW	SVTYPE=BND;POS=104592465;STRANDS=+-:4;IMPRECISE;CIPOS=-364,9;CIEND=-9,586;CIPOS95=-107,2;CIEND95=0,203;MATEID=80423_1;EVENT=80423;SECONDARY;SU=4;PE=4;SR=0;ALG=PROD;AF=0.0004103;NSAMP=12;MSQ=17.7;AC=12;AN=29246;NFAM=12
chr7	104603069	599159_2	N	[chr7:10622906[N	49.26	LOW	SVTYPE=BND;POS=104603069;STRANDS=--:4;IMPRECISE;CIPOS=-473,6;CIEND=-348,9;CIPOS95=-164,0;CIEND95=-108,2;MATEID=599159_1;EVENT=599159;SECONDARY;SU=4;PE=4;SR=0;ALG=PROD;AF=0.0001026;NSAMP=3;MSQ=16.19;AC=3;AN=29246;NFAM=3
chr7	104608144	602349_2	N	N]chr7:104587671]	64.5	LOW	SVTYPE=BND;POS=104608144;STRANDS=++:5;IMPRECISE;CIPOS=-10,468;CIEND=-10,355;CIPOS95=-1,165;CIEND95=-2,87;MATEID=602349_1;EVENT=602349;SECONDARY;SU=5;PE=5;SR=0;ALG=PROD;AF=3.419e-05;NSAMP=1;MSQ=62.74;AC=1;AN=29246;NFAM=1
chr7	104614604	101246_1	N	]chr10:101316998]N	7069.39	LOW	SVTYPE=BND;POS=104614604;STRANDS=-+:57;CIPOS=-9,8;CIEND=-9,8;CIPOS95=0,0;CIEND95=0,0;MATEID=101246_2;EVENT=101246;SU=57;PE=0;SR=57;ALG=PROD;AF=0.00571;NSAMP=167;MSQ=23.32;AC=167;AN=29246;NFAM=167
chr7	104621797	402019	N	<DEL>	545.55	PASS	SVTYPE=DEL;POS=104621797;SVLEN=-15228;END=104637025;STRANDS=+-:16;CIPOS=-10,9;CIEND=-10,9;CIPOS95=0,0;CIEND95=0,0;SU=16;PE=11;SR=5;ALG=PROD;AF=3.419e-05;NSAMP=1;MSQ=545.55;AC=1;AN=29246;NFAM=1
chr7	104631626	529550	N	<DUP>	278.11	PASS	SVTYPE=DUP;POS=104631626;SVLEN=4711;END=104636337;STRANDS=-+:25;CIPOS=-4,1;CIEND=-3,2;CIPOS95=0,0;CIEND95=0,0;SU=25;PE=15;SR=10;ALG=PROD;AF=3.419e-05;NSAMP=1;MSQ=277.38;AC=1;AN=29246;NFAM=1
chr7	104644715	402020	N	<DEL>	4259.2	PASS	SVTYPE=DEL;POS=104644715;SVLEN=-628;END=104645343;STRANDS=+-:160;CIPOS=-4,6;CIEND=-5,2;CIPOS95=0,0;CIEND95=0,0;SU=160;PE=84;SR=76;ALG=PROD;AF=0.0001368;NSAMP=4;MSQ=661.63;AC=4;AN=29246;NFAM=4
chr7	104650560	402021	N	<DEL>	638.42	PASS	SVTYPE=DEL;POS=104650560;SVLEN=-2006;END=104652566;STRANDS=+-:25;CIPOS=-10,9;CIEND=-10,7;CIPOS95=0,0;CIEND95=0,0;SU=25;PE=16;SR=9;ALG=PROD;AF=3.419e-05;NSAMP=1;MSQ=638.42;AC=1;AN=29246;NFAM=1
chr7	104654451	402022	N	<DEL>	671.42	PASS	SVTYPE=DEL;POS=104654451;SVLEN=-3149;END=104657600;STRANDS=+-:28;CIPOS=-10,5;CIEND=-2,0;CIPOS95=0,0;CIEND95=0,0;SU=28;PE=13;SR=15;ALG=PROD;AF=3.419e-05;NSAMP=1;MSQ=671.42;AC=1;AN=29246;NFAM=1
chr7	104657945	602352	N	<INV>	27.67	LOW	SVTYPE=INV;POS=104657945;SVLEN=247;END=104658192;STRANDS=++:2,--:2;IMPRECISE;CIPOS=-10,39;CIEND=0,20;CIPOS95=0,39;CIEND95=0,11;SU=4;PE=4;SR=0;ALG=PROD;AF=6.839e-05;NSAMP=2;MSQ=13.57;AC=2;AN=29246;NFAM=2
chr7	104663700	402023_1	N	N[chr7:104663991[	480.4	LOW	SVTYPE=BND;POS=104663700;STRANDS=+-:13;CIPOS=-10,9;CIEND=-10,9;CIPOS95=0,0;CIEND95=0,0;MATEID=402023_2;EVENT=402023;SU=13;PE=3;SR=10;ALG=PROD;AF=0.0001368;NSAMP=4;MSQ=21.71;RECLASSIFIED;AC=4;AN=29246;NFAM=4
chr7	104663991	402023_2	N	]chr7:104663700]N	480.4	LOW	SVTYPE=BND;POS=104663700;STRANDS=+-:13;CIPOS=-10,9;CIEND=-10,9;CIPOS95=0,0;CIEND95=0,0;MATEID=402023_1;EVENT=402023;SECONDARY;SU=13;PE=3;SR=10;ALG=PROD;AF=0.0001368;NSAMP=4;MSQ=21.71;RECLASSIFIED;AC=4;AN=29246;NFAM=4
chr7	104665895	402024	N	<DEL>	2677.47	PASS	SVTYPE=DEL;POS=104665895;SVLEN=-3778;END=104669673;STRANDS=+-:6;IMPRECISE;CIPOS=-7,491;CIEND=-372,9;CIPOS95=0,178;CIEND95=-87,2;SU=6;PE=6;SR=0;ALG=PROD;AF=0.0002052;NSAMP=6;MSQ=402.86;AC=6;AN=29246;NFAM=3
chr7	104671592	102449_1	N	N[chr12:69446868[	77.64	LOW	SVTYPE=BND;POS=104671592;STRANDS=+-:8;IMPRECISE;CIPOS=-30,482;CIEND=-347,29;CIPOS95=-30,131;CIEND95=-67,29;MATEID=102449_2;EVENT=102449;SU=8;PE=8;SR=0;ALG=PROD;AF=6.839e-05;NSAMP=2;MSQ=38.82;AC=2;AN=29246;NFAM=2
chr7	104698601	54940_2	N	[chr2:175237989[N	5873.34	LOW	SVTYPE=BND;POS=104698601;STRANDS=--:44;CIPOS=-9,8;CIEND=-9,8;CIPOS95=0,0;CIEND95=0,0;MATEID=54940_1;EVENT=54940;SECONDARY;SU=44;PE=0;SR=44;ALG=PROD;AF=0.007591;NSAMP=222;MSQ=16.66;AC=222;AN=29246;NFAM=221
chr7	104714886	402026	N	<DEL>	626.46	PASS	SVTYPE=DEL;POS=104714886;SVLEN=-3335;END=104718221;STRANDS=+-:29;CIPOS=-10,9;CIEND=-10,9;CIPOS95=0,0;CIEND95=0,0;SU=29;PE=14;SR=15;ALG=PROD;AF=3.419e-05;NSAMP=1;MSQ=626.46;AC=1;AN=29246;NFAM=1
chr7	104718806	105611_1	N	[chr19:44546242[N	304.84	LOW	SVTYPE=BND;POS=104718806;STRANDS=--:4;IMPRECISE;CIPOS=-50,49;CIEND=-44,49;CIPOS95=-3,3;CIEND95=-3,3;MATEID=105611_2;EVENT=105611;SU=4;PE=3;SR=1;ALG=PROD;AF=0.0003077;NSAMP=9;MSQ=20.48;AC=9;AN=29246;NFAM=9
chr7	104719655	402027	N	<DEL>	668.41	PASS	SVTYPE=DEL;POS=104719655;SVLEN=-2297;END=104721952;STRANDS=+-:10;CIPOS=-10,9;CIEND=-10,9;CIPOS95=0,0;CIEND95=0,0;SU=10;PE=0;SR=10;ALG=PROD;AF=3.419e-05;NSAMP=1;MSQ=668.41;AC=1;AN=29246;NFAM=1
chr7	104722198	402028	N	<DEL>	470.53	PASS	SVTYPE=DEL;POS=104722198;SVLEN=-800;END=104722998;STRANDS=+-:13;CIPOS=-10,9;CIEND=-10,9;CIPOS95=0,0;CIEND95=0,0;SU=13;PE=0;SR=13;ALG=PROD;AF=3.419e-05;NSAMP=1;MSQ=470.53;AC=1;AN=29246;NFAM=1
chr7	104731584	529548_2	N	N[chr7:104392061[	7.98	LOW	SVTYPE=BND;POS=104392061;STRANDS=-+:6;IMPRECISE;CIPOS=-10,420;CIEND=-450,9;CIPOS95=-1,136;CIEND95=-150,1;MATEID=529548_1;EVENT=529548;SECONDARY;SU=6;PE=6;SR=0;ALG=PROD;AF=3.419e-05;NSAMP=1;MSQ=7.98;RECLASSIFIED;AC=1;AN=29246;NFAM=1
chr7	104733794	402017_2	N	]chr7:104591209]N	119.6	LOW	SVTYPE=BND;POS=104591209;STRANDS=+-:9;IMPRECISE;CIPOS=-574,9;CIEND=-10,297;CIPOS95=-144,1;CIEND95=-2,69;MATEID=402017_1;EVENT=402017;SECONDARY;SU=9;PE=9;SR=0;ALG=PROD;AF=3.419e-05;NSAMP=1;MSQ=119.6;RECLASSIFIED;AC=1;AN=29246;NFAM=1
chr7	104735265	15000_2	N	[chr1:246714722[N	3024.94	LOW	SVTYPE=BND;POS=104735265;STRANDS=--:89;IMPRECISE;CIPOS=-379,12;CIEND=-261,12;CIPOS95=-38,12;CIEND95=-8,8;MATEID=15000_1;EVENT=15000;SECONDARY;SU=89;PE=89;SR=0;ALG=PROD;AF=0.003351;NSAMP=98;MSQ=25.05;AC=98;AN=29246;NFAM=98
chr7	104735425	15001_2	N	N]chr1:246714462]	1910.25	LOW	SVTYPE=BND;POS=104735425;STRANDS=++:10;IMPRECISE;CIPOS=-29,657;CIEND=-30,297;CIPOS95=-29,107;CIEND95=-30,47;MATEID=15001_1;EVENT=15001;SECONDARY;SU=10;PE=10;SR=0;ALG=PROD;AF=0.002291;NSAMP=67;MSQ=22.98;AC=67;AN=29246;NFAM=67
chr7	104765672	602353	N	<INV>	37.56	LOW	SVTYPE=INV;POS=104765672;SVLEN=162;END=104765834;STRANDS=++:2,--:2;IMPRECISE;CIPOS=-10,6;CIEND=-10,9;CIPOS95=-3,3;CIEND95=-3,3;SU=4;PE=3;SR=1;ALG=PROD;AF=6.839e-05;NSAMP=2;MSQ=18.38;AC=2;AN=29246;NFAM=2
chr7	104768853	529551	N	<DUP>	442.76	PASS	SVTYPE=DUP;POS=104768853;SVLEN=71983;END=104840836;STRANDS=-+:46;CIPOS=-23,21;CIEND=-27,29;CIPOS95=0,0;CIEND95=0,0;SU=46;PE=25;SR=21;ALG=PROD;AF=3.419e-05;NSAMP=1;MSQ=187.25;AC=1;AN=29246;NFAM=1
chr7	104769639	602335_2	N	[chr7:103847284[N	248.28	LOW	SVTYPE=BND;POS=104769639;STRANDS=--:20;IMPRECISE;CIPOS=-304,29;CIEND=-470,29;CIPOS95=-32,29;CIEND95=-123,29;MATEID=602335_1;EVENT=602335;SECONDARY;SU=20;PE=20;SR=0;ALG=PROD;AF=6.839e-05;NSAMP=2;MSQ=124.14;AC=2;AN=29246;NFAM=1
chr7	104779433	402029	N	<DEL>	2934.17	PASS	SVTYPE=DEL;POS=104779433;SVLEN=-155;END=104779588;STRANDS=+-:110;CIPOS=-3,2;CIEND=-3,3;CIPOS95=0,0;CIEND95=0,0;SU=110;PE=0;SR=110;ALG=PROD;AF=6.839e-05;NSAMP=2;MSQ=304.17;AC=2;AN=29246;NFAM=2
chr7	104799661	402031	N	<DEL>	6930.09	PASS	SVTYPE=DEL;POS=104799661;SVLEN=-1668;END=104801329;STRANDS=+-:292;CIPOS=-23,22;CIEND=-23,21;CIPOS95=0,0;CIEND95=0,0;SU=292;PE=188;SR=104;ALG=PROD;AF=0.0003419;NSAMP=10;MSQ=693.01;AC=10;AN=29246;NFAM=10
chr7	104823929	402034_1	N	N[chr7:104824646[	599.5	LOW	SVTYPE=BND;POS=104823929;STRANDS=+-:17;IMPRECISE;CIPOS=-7,2;CIEND=-8,0;CIPOS95=-1,0;CIEND95=-8,0;MATEID=402034_2;EVENT=402034;SU=17;PE=13;SR=4;ALG=PROD;AF=3.419e-05;NSAMP=1;MSQ=50.91;RECLASSIFIED;AC=1;AN=29246;NFAM=1
chr7	104824128	54941_2	N	N[chr2:83914373[	1748.92	LOW	SVTYPE=BND;POS=104824128;STRANDS=-+:4;IMPRECISE;CIPOS=-10,399;CIEND=-663,6;CIPOS95=-2,113;CIEND95=-155,0;MATEID=54941_1;EVENT=54941;SECONDARY;SU=4;PE=4;SR=0;ALG=PROD;AF=0.001916;NSAMP=56;MSQ=13.89;AC=56;AN=29230;NFAM=56
chr7	104824137	402035	N	<DEL>	33167.5	PASS	SVTYPE=DEL;POS=104824137;SVLEN=-11964;END=104836101;STRANDS=+-:1256;IMPRECISE;CIPOS=-10,121;CIEND=-171,3;CIPOS95=-1,1;CIEND95=-2,2;SU=1256;PE=1256;SR=0;ALG=PROD;AF=0.007454;NSAMP=218;MSQ=127.31;AC=218;AN=29246;NFAM=208
chr7	104824161	104610_1	N	[chr17:9429813[N	6708.52	LOW	SVTYPE=BND;POS=104824161;STRANDS=--:8;CIPOS=-29,28;CIEND=-29,28;CIPOS95=0,0;CIEND95=0,0;MATEID=104610_2;EVENT=104610;SU=8;PE=0;SR=8;ALG=PROD;AF=0.00224;NSAMP=63;MSQ=18.1;AC=65;AN=29020;NFAM=63
chr7	104824161	105063_1	N	]chr18:30758615]N	10919.7	LOW	SVTYPE=BND;POS=104824161;STRANDS=-+:16;IMPRECISE;CIPOS=-577,25;CIEND=-19,670;CIPOS95=-55,25;CIEND95=-19,95;MATEID=105063_2;EVENT=105063;SU=16;PE=16;SR=0;ALG=PROD;AF=0.004643;NSAMP=135;MSQ=21.51;AC=135;AN=29074;NFAM=135
chr7	104824161	108056_1	N	]chrX:35600947]N	7186.07	LOW	SVTYPE=BND;POS=104824161;STRANDS=-+:13;IMPRECISE;CIPOS=-485,46;CIEND=-50,604;CIPOS95=-60,46;CIEND95=-50,82;MATEID=108056_2;EVENT=108056;SU=13;PE=13;SR=0;ALG=PROD;AF=0.002241;NSAMP=65;MSQ=22.57;AC=65;AN=29008;NFAM=64
chr7	104824194	106873_1	N	]chr8:86819544]N	19987.9	LOW	SVTYPE=BND;POS=104824194;STRANDS=-+:368;IMPRECISE;CIPOS=-289,29;CIEND=-13,441;CIPOS95=-5,5;CIEND95=-13,16;MATEID=106873_2;EVENT=106873;SU=368;PE=368;SR=0;ALG=PROD;AF=0.01468;NSAMP=426;MSQ=33.1;AC=427;AN=29094;NFAM=424
chr7	104824228	102923_1	N	]chr13:47347266]N	104.9	LOW	SVTYPE=BND;POS=104824228;STRANDS=-+:15;CIPOS=-30,29;CIEND=-30,29;CIPOS95=0,0;CIEND95=0,0;MATEID=102923_2;EVENT=102923;SU=15;PE=0;SR=15;ALG=PROD;AF=3.419e-05;NSAMP=1;MSQ=38.76;AC=1;AN=29246;NFAM=1
chr7	104824421	108393_1	N	N]chrX:116556555]	39822.4	LOW	SVTYPE=BND;POS=104824421;STRANDS=++:12;CIPOS=-29,28;CIEND=-29,28;CIPOS95=0,0;CIEND95=0,0;MATEID=108393_2;EVENT=108393;SU=12;PE=0;SR=12;ALG=PROD;AF=0.02259;NSAMP=422;MSQ=28.47;AC=578;AN=25592;NFAM=410
chr7	104824646	402034_2	N	]chr7:104823929]N	599.5	LOW	SVTYPE=BND;POS=104823929;STRANDS=+-:17;IMPRECISE;CIPOS=-8,0;CIEND=-7,2;CIPOS95=-8,0;CIEND95=-1,0;MATEID=402034_1;EVENT=402034;SECONDARY;SU=17;PE=13;SR=4;ALG=PROD;AF=3.419e-05;NSAMP=1;MSQ=50.91;RECLASSIFIED;AC=1;AN=29246;NFAM=1
chr7	104824699	602354_1	N	[chr7:126722896[N	41217.8	LOW	SVTYPE=BND;POS=104824699;STRANDS=--:3952;CIPOS=0,0;CIEND=0,0;CIPOS95=0,0;CIEND95=0,0;MATEID=602354_2;EVENT=602354;SU=3952;PE=0;SR=3952;ALG=PROD;AF=0.02708;NSAMP=792;MSQ=35.03;AC=792;AN=29246;NFAM=780
chr7	104833033	54942_2	N	N[chr2:107071190[	478.95	LOW	SVTYPE=BND;POS=104833033;STRANDS=-+:5;IMPRECISE;CIPOS=-30,492;CIEND=-661,26;CIPOS95=-30,99;CIEND95=-150,26;MATEID=54942_1;EVENT=54942;SECONDARY;SU=5;PE=5;SR=0;ALG=PROD;AF=0.0002394;NSAMP=7;MSQ=25.31;AC=7;AN=29240;NFAM=7
chr7	104833098	80424_2	N	N]chr4:116040472]	1525.22	LOW	SVTYPE=BND;POS=104833098;STRANDS=++:4;IMPRECISE;CIPOS=-9,8;CIEND=-9,8;CIPOS95=0,0;CIEND95=0,1;MATEID=80424_1;EVENT=80424;SECONDARY;SU=4;PE=0;SR=4;ALG=PROD;AF=0.001641;NSAMP=48;MSQ=19.53;AC=48;AN=29244;NFAM=48
chr7	104833139	54943_2	N	[chr2:213833454[N	4995.55	LOW	SVTYPE=BND;POS=104833139;STRANDS=--:5;IMPRECISE;CIPOS=-690,29;CIEND=-707,29;CIPOS95=-195,29;CIEND95=-202,29;MATEID=54943_1;EVENT=54943;SECONDARY;SU=5;PE=5;SR=0;ALG=PROD;AF=0.005336;NSAMP=156;MSQ=18.52;AC=156;AN=29236;NFAM=154
chr7	104833191	402036_1	N	N[chr7:104833508[	88091.9	LOW	SVTYPE=BND;POS=104833191;STRANDS=+-:4;IMPRECISE;CIPOS=-10,9;CIEND=-10,9;CIPOS95=-3,3;CIEND95=-3,3;MATEID=402036_2;EVENT=402036;SU=4;PE=3;SR=1;ALG=PROD;AF=0.05143;NSAMP=1504;MSQ=30.43;RECLASSIFIED;AC=1504;AN=29242;NFAM=1408
chr7	104833442	602356	N	<INV>	13784.4	LOW	SVTYPE=INV;POS=104833442;SVLEN=583;END=104834025;STRANDS=++:2,--:2;IMPRECISE;CIPOS=-148,64;CIEND=0,36;CIPOS95=-99,64;CIEND95=0,27;SU=4;PE=4;SR=0;ALG=PROD;AF=0.01928;NSAMP=564;MSQ=17.26;AC=564;AN=29246;NFAM=560
chr7	104833506	602355	N	<INV>	123600	LOW	SVTYPE=INV;POS=104833506;SVLEN=393;END=104833899;STRANDS=++:988,--:12257;CIPOS=0,0;CIEND=0,0;CIPOS95=0,0;CIEND95=0,0;SU=13245;PE=5958;SR=7287;ALG=PROD;AF=0.09816;NSAMP=2508;MSQ=30.88;AC=2863;AN=29168;NFAM=2389
chr7	104833508	402036_2	N	]chr7:104833191]N	88091.9	LOW	SVTYPE=BND;POS=104833191;STRANDS=+-:4;IMPRECISE;CIPOS=-10,9;CIEND=-10,9;CIPOS95=-3,3;CIEND95=-3,3;MATEID=402036_1;EVENT=402036;SECONDARY;SU=4;PE=3;SR=1;ALG=PROD;AF=0.05143;NSAMP=1504;MSQ=30.43;RECLASSIFIED;AC=1504;AN=29242;NFAM=1408
chr7	104833596	402037_1	N	N[chr7:104833900[	5.56371e+06	LOW	SVTYPE=BND;POS=104833596;STRANDS=+-:304;CIPOS=-9,4;CIEND=-4,5;CIPOS95=0,0;CIEND95=0,0;MATEID=402037_2;EVENT=402037;SU=304;PE=226;SR=78;ALG=PROD;AF=0.8972;NSAMP=14343;MSQ=231.73;RECLASSIFIED;AC=26232;AN=29236;NFAM=13226
chr7	104833600	602357_1	N	[chr7:104833899[N	385462	LOW	SVTYPE=BND;POS=104833600;STRANDS=--:4;CIPOS=-9,8;CIEND=-9,8;CIPOS95=0,0;CIEND95=0,0;MATEID=602357_2;EVENT=602357;SU=4;PE=0;SR=4;ALG=PROD;AF=0.3697;NSAMP=5167;MSQ=41.42;AC=9790;AN=26482;NFAM=4826
chr7	104833899	602357_2	N	[chr7:104833600[N	385462	LOW	SVTYPE=BND;POS=104833899;STRANDS=--:4;CIPOS=-9,8;CIEND=-9,8;CIPOS95=0,0;CIEND95=0,0;MATEID=602357_1;EVENT=602357;SECONDARY;SU=4;PE=0;SR=4;ALG=PROD;AF=0.3697;NSAMP=5167;MSQ=41.42;AC=9790;AN=26482;NFAM=4826
chr7	104833900	402037_2	N	]chr7:104833596]N	5.56371e+06	LOW	SVTYPE=BND;POS=104833596;STRANDS=+-:304;CIPOS=-4,5;CIEND=-9,4;CIPOS95=0,0;CIEND95=0,0;MATEID=402037_1;EVENT=402037;SECONDARY;SU=304;PE=226;SR=78;ALG=PROD;AF=0.8972;NSAMP=14343;MSQ=231.73;RECLASSIFIED;AC=26232;AN=29236;NFAM=13226
chr7	104840380	106548_1	N	]chr8:10351320]N	41.7	LOW	SVTYPE=BND;POS=104840380;STRANDS=-+:8;CIPOS=-5,3;CIEND=-10,9;CIPOS95=0,0;CIEND95=0,0;MATEID=106548_2;EVENT=106548;SU=8;PE=1;SR=7;ALG=PROD;AF=3.419e-05;NSAMP=1;MSQ=41.7;AC=1;AN=29246;NFAM=1
chr7	104846570	101035_1	N	N[chr10:92375727[	891.66	LOW	SVTYPE=BND;POS=104846570;STRANDS=+-:6;IMPRECISE;CIPOS=-10,524;CIEND=-484,9;CIPOS95=0,162;CIEND95=-124,2;MATEID=101035_2;EVENT=101035;SU=6;PE=6;SR=0;ALG=PROD;AF=0.000718;NSAMP=21;MSQ=33.25;AC=21;AN=29246;NFAM=21
chr7	104856386	529552	N	<DUP>	73.42	PASS	SVTYPE=DUP;POS=104856386;SVLEN=30202;END=104886588;STRANDS=-+:9;IMPRECISE;CIPOS=-273,9;CIEND=-10,231;CIPOS95=-59,2;CIEND95=-2,70;SU=9;PE=9;SR=0;ALG=PROD;AF=3.419e-05;NSAMP=1;MSQ=73.11;AC=1;AN=29246;NFAM=1
chr7	104860179	108299_1	N	]chrX:87515952]N	33.01	LOW	SVTYPE=BND;POS=104860179;STRANDS=-+:4;CIPOS=-9,8;CIEND=-9,8;CIPOS95=0,0;CIEND95=0,0;MATEID=108299_2;EVENT=108299;SU=4;PE=0;SR=4;ALG=PROD;AF=3.419e-05;NSAMP=1;MSQ=32.88;AC=1;AN=29246;NFAM=1
chr7	104869199	529553	N	<DUP>	76.71	PASS	SVTYPE=DUP;POS=104869199;SVLEN=6962;END=104876161;STRANDS=-+:4;IMPRECISE;CIPOS=-474,9;CIEND=-10,318;CIPOS95=-153,1;CIEND95=-2,98;SU=4;PE=4;SR=0;ALG=PROD;AF=0.0001026;NSAMP=3;MSQ=13.63;AC=3;AN=29246;NFAM=3
chr7	104869254	402039_1	N	N[chr7:104876282[	45.52	LOW	SVTYPE=BND;POS=104869254;STRANDS=+-:6;IMPRECISE;CIPOS=-10,546;CIEND=-563,9;CIPOS95=-1,180;CIEND95=-191,1;MATEID=402039_2;EVENT=402039;SU=6;PE=6;SR=0;ALG=PROD;AF=6.839e-05;NSAMP=2;MSQ=22.76;RECLASSIFIED;AC=2;AN=29246;NFAM=2
chr7	104874547	602358_1	N	[chr7:104874977[N	188.43	LOW	SVTYPE=BND;POS=104874547;STRANDS=--:15;CIPOS=-27,24;CIEND=-28,25;CIPOS95=0,0;CIEND95=0,0;MATEID=602358_2;EVENT=602358;SU=15;PE=5;SR=10;ALG=PROD;AF=6.839e-05;NSAMP=2;MSQ=94.21;AC=2;AN=29246;NFAM=2
chr7	104874550	602359_1	N	N]chr7:104875083]	317.29	LOW	SVTYPE=BND;POS=104874550;STRANDS=++:15;IMPRECISE;CIPOS=-30,29;CIEND=-25,29;CIPOS95=-1,1;CIEND95=-1,1;MATEID=602359_2;EVENT=602359;SU=15;PE=12;SR=3;ALG=PROD;AF=6.839e-05;NSAMP=2;MSQ=158.65;AC=2;AN=29246;NFAM=2
chr7	104874977	602358_2	N	[chr7:104874547[N	188.43	LOW	SVTYPE=BND;POS=104874977;STRANDS=--:15;CIPOS=-28,25;CIEND=-27,24;CIPOS95=0,0;CIEND95=0,0;MATEID=602358_1;EVENT=602358;SECONDARY;SU=15;PE=5;SR=10;ALG=PROD;AF=6.839e-05;NSAMP=2;MSQ=94.21;AC=2;AN=29246;NFAM=2
chr7	104875083	602359_2	N	N]chr7:104874550]	317.29	LOW	SVTYPE=BND;POS=104875083;STRANDS=++:15;IMPRECISE;CIPOS=-25,29;CIEND=-30,29;CIPOS95=-1,1;CIEND95=-1,1;MATEID=602359_1;EVENT=602359;SECONDARY;SU=15;PE=12;SR=3;ALG=PROD;AF=6.839e-05;NSAMP=2;MSQ=158.65;AC=2;AN=29246;NFAM=2
chr7	104876282	402039_2	N	]chr7:104869254]N	45.52	LOW	SVTYPE=BND;POS=104869254;STRANDS=+-:6;IMPRECISE;CIPOS=-563,9;CIEND=-10,546;CIPOS95=-191,1;CIEND95=-1,180;MATEID=402039_1;EVENT=402039;SECONDARY;SU=6;PE=6;SR=0;ALG=PROD;AF=6.839e-05;NSAMP=2;MSQ=22.76;RECLASSIFIED;AC=2;AN=29246;NFAM=2
chr7	104877937	402042	N	<DEL>	197.69	PASS	SVTYPE=DEL;POS=104877937;SVLEN=-8520;END=104886457;STRANDS=+-:9;IMPRECISE;CIPOS=-10,395;CIEND=-424,9;CIPOS95=-3,54;CIEND95=-84,1;SU=9;PE=9;SR=0;ALG=PROD;AF=3.419e-05;NSAMP=1;MSQ=197.69;AC=1;AN=29246;NFAM=1
chr7	104878075	402041	N	<DEL>	239.71	PASS	SVTYPE=DEL;POS=104878075;SVLEN=-1211;END=104879286;STRANDS=+-:7;IMPRECISE;CIPOS=-10,291;CIEND=-475,9;CIPOS95=-2,65;CIEND95=-132,0;SU=7;PE=7;SR=0;ALG=PROD;AF=3.419e-05;NSAMP=1;MSQ=239.71;AC=1;AN=29246;NFAM=1
chr7	104882451	402043	N	<DEL>	1381.85	PASS	SVTYPE=DEL;POS=104882451;SVLEN=-500;END=104882951;STRANDS=+-:13;CIPOS=-27,26;CIEND=-27,26;CIPOS95=0,0;CIEND95=0,0;SU=13;PE=4;SR=9;ALG=PROD;AF=6.839e-05;NSAMP=2;MSQ=226.19;AC=2;AN=29246;NFAM=2
chr7	104898283	102755_1	N	N]chr12:128847856]	126.31	LOW	SVTYPE=BND;POS=104898283;STRANDS=++:9;CIPOS=-29,28;CIEND=-29,28;CIPOS95=0,0;CIEND95=0,0;MATEID=102755_2;EVENT=102755;SU=9;PE=0;SR=9;ALG=PROD;AF=0.0002052;NSAMP=6;MSQ=14.07;AC=6;AN=29246;NFAM=6
chr7	104928301	402044_1	N	N[chr7:104930438[	7130.59	LOW	SVTYPE=BND;POS=104928301;STRANDS=+-:372;IMPRECISE;CIPOS=-10,151;CIEND=-154,12;CIPOS95=-2,2;CIEND95=-4,4;MATEID=402044_2;EVENT=402044;SU=372;PE=372;SR=0;ALG=PROD;AF=0.0009574;NSAMP=28;MSQ=199.56;RECLASSIFIED;AC=28;AN=29246;NFAM=27
chr7	104930438	402044_2	N	]chr7:104928301]N	7130.59	LOW	SVTYPE=BND;POS=104928301;STRANDS=+-:372;IMPRECISE;CIPOS=-154,12;CIEND=-10,151;CIPOS95=-4,4;CIEND95=-2,2;MATEID=402044_1;EVENT=402044;SECONDARY;SU=372;PE=372;SR=0;ALG=PROD;AF=0.0009574;NSAMP=28;MSQ=199.56;RECLASSIFIED;AC=28;AN=29246;NFAM=27
chr7	104949688	402045	N	<DEL>	5.0669e+06	PASS	SVTYPE=DEL;POS=104949688;SVLEN=-101;END=104949789;STRANDS=+-:142160;CIPOS=0,0;CIEND=0,0;CIPOS95=0,0;CIEND95=0,0;SU=142160;PE=690;SR=141470;AF=0.3394;NSAMP=8169;MSQ=358.64;MEDGQR=12.5;Q10GQR=3.63;AC=9927;AN=29246;NFAM=7607
chr7	104952605	529554	N	<DUP>	140.3	PASS	SVTYPE=DUP;POS=104952605;SVLEN=17363;END=104969968;STRANDS=-+:18;IMPRECISE;CIPOS=-260,29;CIEND=-30,186;CIPOS95=-48,29;CIEND95=-30,38;SU=18;PE=18;SR=0;ALG=PROD;AF=6.839e-05;NSAMP=2;MSQ=69.98;AC=2;AN=29246;NFAM=2
chr7	104956689	402046	N	<DEL>	578.55	PASS	SVTYPE=DEL;POS=104956689;SVLEN=-5468;END=104962157;STRANDS=+-:25;CIPOS=-10,9;CIEND=-10,9;CIPOS95=0,0;CIEND95=0,0;SU=25;PE=14;SR=11;ALG=PROD;AF=3.419e-05;NSAMP=1;MSQ=578.55;AC=1;AN=29246;NFAM=1
chr7	104970717	402047_1	N	N[chr7:104971149[	345.17	LOW	SVTYPE=BND;POS=104970717;STRANDS=+-:5;CIPOS=-10,9;CIEND=-10,9;CIPOS95=0,0;CIEND95=0,0;MATEID=402047_2;EVENT=402047;SU=5;PE=0;SR=5;ALG=PROD;AF=0.0004787;NSAMP=14;MSQ=15.83;RECLASSIFIED;AC=14;AN=29246;NFAM=14
chr7	104971149	402047_2	N	]chr7:104970717]N	345.17	LOW	SVTYPE=BND;POS=104970717;STRANDS=+-:5;CIPOS=-10,9;CIEND=-10,9;CIPOS95=0,0;CIEND95=0,0;MATEID=402047_1;EVENT=402047;SECONDARY;SU=5;PE=0;SR=5;ALG=PROD;AF=0.0004787;NSAMP=14;MSQ=15.83;RECLASSIFIED;AC=14;AN=29246;NFAM=14
chr7	104974767	402048	N	<DEL:ME:SINE|Alu|AluY>	6.12236e+06	PASS	SVTYPE=MEI;POS=104974767;SVLEN=-320;END=104975087;STRANDS=+-:149427;CIPOS=0,0;CIEND=0,0;CIPOS95=0,0;CIEND95=0,0;SU=149427;PE=22084;SR=127343;ALG=PROD;AF=0.3034;NSAMP=7106;MSQ=568.01;MEDGQR=3.07;Q10GQR=2.43;AC=8872;AN=29246;NFAM=6738
chr7	104976881	100937_1	N	N]chr10:72940486]	121097	LOW	SVTYPE=BND;POS=104976881;STRANDS=++:4;IMPRECISE;CIPOS=-9,8;CIEND=-10,7;CIPOS95=0,0;CIEND95=-1,0;MATEID=100937_2;EVENT=100937;SU=4;PE=0;SR=4;ALG=PROD;AF=0.07027;NSAMP=2055;MSQ=49.23;AC=2055;AN=29246;NFAM=2019
chr7	104986994	104571_1	N	N]chr17:4111668]	379.74	LOW	SVTYPE=BND;POS=104986994;STRANDS=++:9;CIPOS=-29,28;CIEND=-29,28;CIPOS95=0,0;CIEND95=0,0;MATEID=104571_2;EVENT=104571;SU=9;PE=0;SR=9;ALG=PROD;AF=0.0006497;NSAMP=19;MSQ=14;AC=19;AN=29246;NFAM=19
chr7	104990213	402049	N	<DEL>	321.06	PASS	SVTYPE=DEL;POS=104990213;SVLEN=-71;END=104990284;STRANDS=+-:9;CIPOS=-4,3;CIEND=-4,3;CIPOS95=0,0;CIEND95=0,0;SU=9;PE=0;SR=9;ALG=PROD;AF=3.419e-05;NSAMP=1;MSQ=320.74;AC=1;AN=29246;NFAM=1
chr7	105008753	402051_1	N	N[chr7:105008841[	356.84	PASS	SVTYPE=BND;POS=105008753;STRANDS=+-:13;CIPOS=-10,9;CIEND=-10,9;CIPOS95=0,0;CIEND95=0,0;MATEID=402051_2;EVENT=402051;SU=13;PE=0;SR=13;ALG=PROD;AF=3.419e-05;NSAMP=1;MSQ=356.75;RECLASSIFIED;AC=1;AN=29246;NFAM=1
chr7	105008841	402051_2	N	]chr7:105008753]N	356.84	PASS	SVTYPE=BND;POS=105008753;STRANDS=+-:13;CIPOS=-10,9;CIEND=-10,9;CIPOS95=0,0;CIEND95=0,0;MATEID=402051_1;EVENT=402051;SECONDARY;SU=13;PE=0;SR=13;ALG=PROD;AF=3.419e-05;NSAMP=1;MSQ=356.75;RECLASSIFIED;AC=1;AN=29246;NFAM=1
chr7	105023448	402053_1	N	N[chr7:105023548[	2796.31	LOW	SVTYPE=BND;POS=105023448;STRANDS=+-:91;CIPOS=-5,4;CIEND=-5,4;CIPOS95=0,0;CIEND95=0,0;MATEID=402053_2;EVENT=402053;SU=91;PE=0;SR=91;ALG=PROD;AF=0.0004445;NSAMP=13;MSQ=142.6;RECLASSIFIED;AC=13;AN=29246;NFAM=13
chr7	105023548	402053_2	N	]chr7:105023448]N	2796.31	LOW	SVTYPE=BND;POS=105023448;STRANDS=+-:91;CIPOS=-5,4;CIEND=-5,4;CIPOS95=0,0;CIEND95=0,0;MATEID=402053_1;EVENT=402053;SECONDARY;SU=91;PE=0;SR=91;ALG=PROD;AF=0.0004445;NSAMP=13;MSQ=142.6;RECLASSIFIED;AC=13;AN=29246;NFAM=13
chr7	105030758	70074_2	N	N]chr3:34166506]	57.82	LOW	SVTYPE=BND;POS=105030758;STRANDS=++:5;CIPOS=-10,9;CIEND=-10,9;CIPOS95=0,0;CIEND95=0,0;MATEID=70074_1;EVENT=70074;SECONDARY;SU=5;PE=0;SR=5;ALG=PROD;AF=3.419e-05;NSAMP=1;MSQ=56.79;AC=1;AN=29246;NFAM=1
chr7	105032566	402055_1	N	N[chr7:105032663[	239.77	LOW	SVTYPE=BND;POS=105032566;STRANDS=+-:10;CIPOS=-10,9;CIEND=-10,9;CIPOS95=0,0;CIEND95=0,0;MATEID=402055_2;EVENT=402055;SU=10;PE=0;SR=10;ALG=PROD;AF=3.419e-05;NSAMP=1;MSQ=239.77;RECLASSIFIED;AC=1;AN=29246;NFAM=1
chr7	105032663	402055_2	N	]chr7:105032566]N	239.77	LOW	SVTYPE=BND;POS=105032566;STRANDS=+-:10;CIPOS=-10,9;CIEND=-10,9;CIPOS95=0,0;CIEND95=0,0;MATEID=402055_1;EVENT=402055;SECONDARY;SU=10;PE=0;SR=10;ALG=PROD;AF=3.419e-05;NSAMP=1;MSQ=239.77;RECLASSIFIED;AC=1;AN=29246;NFAM=1
chr7	105033920	402056	N	<DEL>	4378.54	PASS	SVTYPE=DEL;POS=105033920;SVLEN=-3084;END=105037004;STRANDS=+-:182;CIPOS=-4,4;CIEND=-5,3;CIPOS95=0,0;CIEND95=0,0;SU=182;PE=124;SR=58;ALG=PROD;AF=0.0002393;NSAMP=7;MSQ=426.82;AC=7;AN=29246;NFAM=7
chr7	105035380	402057_1	N	N[chr7:105037210[	95.68	LOW	SVTYPE=BND;POS=105035380;STRANDS=+-:6;IMPRECISE;CIPOS=-10,9;CIEND=-10,7;CIPOS95=-1,1;CIEND95=-2,0;MATEID=402057_2;EVENT=402057;SU=6;PE=4;SR=2;ALG=PROD;AF=3.419e-05;NSAMP=1;MSQ=77.77;RECLASSIFIED;AC=1;AN=29246;NFAM=1
chr7	105037210	402057_2	N	]chr7:105035380]N	95.68	LOW	SVTYPE=BND;POS=105035380;STRANDS=+-:6;IMPRECISE;CIPOS=-10,7;CIEND=-10,9;CIPOS95=-2,0;CIEND95=-1,1;MATEID=402057_1;EVENT=402057;SECONDARY;SU=6;PE=4;SR=2;ALG=PROD;AF=3.419e-05;NSAMP=1;MSQ=77.77;RECLASSIFIED;AC=1;AN=29246;NFAM=1
chr7	105050810	402058_1	N	N[chr7:105051225[	366.73	LOW	SVTYPE=BND;POS=105050810;STRANDS=+-:4;CIPOS=-9,8;CIEND=-9,8;CIPOS95=0,0;CIEND95=0,0;MATEID=402058_2;EVENT=402058;SU=4;PE=0;SR=4;ALG=PROD;AF=0.0005471;NSAMP=16;MSQ=14.9;RECLASSIFIED;AC=16;AN=29246;NFAM=16
chr7	105051225	402058_2	N	]chr7:105050810]N	366.73	LOW	SVTYPE=BND;POS=105050810;STRANDS=+-:4;CIPOS=-9,8;CIEND=-9,8;CIPOS95=0,0;CIEND95=0,0;MATEID=402058_1;EVENT=402058;SECONDARY;SU=4;PE=0;SR=4;ALG=PROD;AF=0.0005471;NSAMP=16;MSQ=14.9;RECLASSIFIED;AC=16;AN=29246;NFAM=16
chr7	105059365	402059	N	<DEL>	1217.55	PASS	SVTYPE=DEL;POS=105059365;SVLEN=-1894;END=105061259;STRANDS=+-:39;CIPOS=-2,1;CIEND=-10,9;CIPOS95=0,0;CIEND95=0,0;SU=39;PE=26;SR=13;ALG=PROD;AF=3.419e-05;NSAMP=1;MSQ=1217.16;AC=1;AN=29246;NFAM=1
chr7	105059955	402060_1	N	N[chr7:105060052[	1049.23	PASS	SVTYPE=BND;POS=105059955;STRANDS=+-:32;CIPOS=-23,22;CIEND=-23,22;CIPOS95=0,0;CIEND95=0,0;MATEID=402060_2;EVENT=402060;SU=32;PE=0;SR=32;ALG=PROD;AF=3.419e-05;NSAMP=1;MSQ=407.66;RECLASSIFIED;AC=1;AN=29246;NFAM=1
chr7	105060052	402060_2	N	]chr7:105059955]N	1049.23	PASS	SVTYPE=BND;POS=105059955;STRANDS=+-:32;CIPOS=-23,22;CIEND=-23,22;CIPOS95=0,0;CIEND95=0,0;MATEID=402060_1;EVENT=402060;SECONDARY;SU=32;PE=0;SR=32;ALG=PROD;AF=3.419e-05;NSAMP=1;MSQ=407.66;RECLASSIFIED;AC=1;AN=29246;NFAM=1
chr7	105064874	402061_1	N	N[chr7:105065247[	1114.52	LOW	SVTYPE=BND;POS=105064874;STRANDS=+-:11;CIPOS=-10,9;CIEND=-10,9;CIPOS95=0,0;CIEND95=0,0;MATEID=402061_2;EVENT=402061;SU=11;PE=1;SR=10;ALG=PROD;AF=0.0006839;NSAMP=20;MSQ=47.01;RECLASSIFIED;AC=20;AN=29246;NFAM=20
chr7	105065247	402061_2	N	]chr7:105064874]N	1114.52	LOW	SVTYPE=BND;POS=105064874;STRANDS=+-:11;CIPOS=-10,9;CIEND=-10,9;CIPOS95=0,0;CIEND95=0,0;MATEID=402061_1;EVENT=402061;SECONDARY;SU=11;PE=1;SR=10;ALG=PROD;AF=0.0006839;NSAMP=20;MSQ=47.01;RECLASSIFIED;AC=20;AN=29246;NFAM=20
chr7	105070108	402062_1	N	N[chr7:105070868[	16396	PASS	SVTYPE=BND;POS=105070108;STRANDS=+-:719;CIPOS=-22,21;CIEND=-22,20;CIPOS95=0,0;CIEND95=0,0;MATEID=402062_2;EVENT=402062;SU=719;PE=405;SR=314;ALG=PROD;AF=0.001265;NSAMP=36;MSQ=446.13;RECLASSIFIED;AC=37;AN=29246;NFAM=35
chr7	105070868	402062_2	N	]chr7:105070108]N	16396	PASS	SVTYPE=BND;POS=105070108;STRANDS=+-:719;CIPOS=-22,20;CIEND=-22,21;CIPOS95=0,0;CIEND95=0,0;MATEID=402062_1;EVENT=402062;SECONDARY;SU=719;PE=405;SR=314;ALG=PROD;AF=0.001265;NSAMP=36;MSQ=446.13;RECLASSIFIED;AC=37;AN=29246;NFAM=35
chr7	105079531	104702_1	N	[chr17:27317462[N	26.87	LOW	SVTYPE=BND;POS=105079531;STRANDS=--:4;IMPRECISE;CIPOS=-10,8;CIEND=-7,9;CIPOS95=-1,0;CIEND95=0,3;MATEID=104702_2;EVENT=104702;SU=4;PE=0;SR=4;ALG=PROD;AF=3.419e-05;NSAMP=1;MSQ=26.87;AC=1;AN=29246;NFAM=1
chr7	105079810	402063_1	N	N[chr7:105080115[	139.22	LOW	SVTYPE=BND;POS=105079810;STRANDS=+-:4;CIPOS=-9,8;CIEND=-9,8;CIPOS95=0,0;CIEND95=0,0;MATEID=402063_2;EVENT=402063;SU=4;PE=0;SR=4;ALG=PROD;AF=0.000171;NSAMP=5;MSQ=6.57;RECLASSIFIED;AC=5;AN=29246;NFAM=5
chr7	105080115	402063_2	N	]chr7:105079810]N	139.22	LOW	SVTYPE=BND;POS=105079810;STRANDS=+-:4;CIPOS=-9,8;CIEND=-9,8;CIPOS95=0,0;CIEND95=0,0;MATEID=402063_1;EVENT=402063;SECONDARY;SU=4;PE=0;SR=4;ALG=PROD;AF=0.000171;NSAMP=5;MSQ=6.57;RECLASSIFIED;AC=5;AN=29246;NFAM=5
chr7	105080775	402064_1	N	N[chr7:105081111[	19368.4	PASS	SVTYPE=BND;POS=105080775;STRANDS=+-:310;CIPOS=-2,1;CIEND=-3,1;CIPOS95=0,0;CIEND95=0,0;MATEID=402064_2;EVENT=402064;SU=310;PE=108;SR=202;ALG=PROD;AF=0.0006155;NSAMP=18;MSQ=321.11;RECLASSIFIED;AC=18;AN=29246;NFAM=18
chr7	105081111	402064_2	N	]chr7:105080775]N	19368.4	PASS	SVTYPE=BND;POS=105080775;STRANDS=+-:310;CIPOS=-3,1;CIEND=-2,1;CIPOS95=0,0;CIEND95=0,0;MATEID=402064_1;EVENT=402064;SECONDARY;SU=310;PE=108;SR=202;ALG=PROD;AF=0.0006155;NSAMP=18;MSQ=321.11;RECLASSIFIED;AC=18;AN=29246;NFAM=18
chr7	105087263	89885_2	N	[chr5:55568193[N	567237	LOW	SVTYPE=BND;POS=105087263;STRANDS=--:364;CIPOS=-2,2;CIEND=-2,2;CIPOS95=0,0;CIEND95=0,0;MATEID=89885_1;EVENT=89885;SECONDARY;SU=364;PE=0;SR=364;ALG=PROD;AF=0.1904;NSAMP=5568;MSQ=58.33;AC=5568;AN=29246;NFAM=5253
chr7	105087305	98386_2	N	N]chr6:49105151]	222.32	LOW	SVTYPE=BND;POS=105087305;STRANDS=++:4;CIPOS=-9,8;CIEND=-9,8;CIPOS95=0,0;CIEND95=0,0;MATEID=98386_1;EVENT=98386;SECONDARY;SU=4;PE=0;SR=4;ALG=PROD;AF=0.0002052;NSAMP=6;MSQ=35.47;AC=6;AN=29246;NFAM=6
chr7	105088292	89887_2	N	]chr5:43089177]N	650.31	LOW	SVTYPE=BND;POS=105088292;STRANDS=+-:39;CIPOS=-50,49;CIEND=-45,43;CIPOS95=0,0;CIEND95=0,0;MATEID=89887_1;EVENT=89887;SECONDARY;SU=39;PE=31;SR=8;ALG=PROD;AF=6.839e-05;NSAMP=2;MSQ=217.26;AC=2;AN=29246;NFAM=2
chr7	105088307	89886_2	N	N[chr5:43086251[	820.64	PASS	SVTYPE=BND;POS=105088307;STRANDS=-+:38;CIPOS=-45,45;CIEND=-50,49;CIPOS95=0,0;CIEND95=0,0;MATEID=89886_1;EVENT=89886;SECONDARY;SU=38;PE=28;SR=10;ALG=PROD;AF=6.839e-05;NSAMP=2;MSQ=336.93;AC=2;AN=29246;NFAM=2
chr7	105096117	402065	N	<DEL>	940.49	PASS	SVTYPE=DEL;POS=105096117;SVLEN=-211;END=105096328;STRANDS=+-:29;CIPOS=-22,21;CIEND=-22,21;CIPOS95=0,0;CIEND95=0,0;SU=29;PE=0;SR=29;ALG=PROD;AF=0.0001026;NSAMP=3;MSQ=9.1;AC=3;AN=29246;NFAM=3
chr7	105096598	89888_2	N	[chr5:167860392[N	1981.52	LOW	SVTYPE=BND;POS=105096598;STRANDS=--:43;IMPRECISE;CIPOS=-533,12;CIEND=-508,29;CIPOS95=-82,12;CIEND95=-76,29;MATEID=89888_1;EVENT=89888;SECONDARY;SU=43;PE=43;SR=0;ALG=PROD;AF=0.001128;NSAMP=33;MSQ=31.4;AC=33;AN=29246;NFAM=33
chr7	105097244	402066_1	N	N[chr7:105098598[	12.11	LOW	SVTYPE=BND;POS=105097244;STRANDS=+-:4;IMPRECISE;CIPOS=-10,647;CIEND=-648,9;CIPOS95=-2,326;CIEND95=-326,2;MATEID=402066_2;EVENT=402066;SU=4;PE=4;SR=0;ALG=PROD;AF=3.419e-05;NSAMP=1;MSQ=12.11;RECLASSIFIED;AC=1;AN=29246;NFAM=1
chr7	105098598	402066_2	N	]chr7:105097244]N	12.11	LOW	SVTYPE=BND;POS=105097244;STRANDS=+-:4;IMPRECISE;CIPOS=-648,9;CIEND=-10,647;CIPOS95=-326,2;CIEND95=-2,326;MATEID=402066_1;EVENT=402066;SECONDARY;SU=4;PE=4;SR=0;ALG=PROD;AF=3.419e-05;NSAMP=1;MSQ=12.11;RECLASSIFIED;AC=1;AN=29246;NFAM=1
chr7	105101035	402067_1	N	N[chr7:105101116[	336.08	PASS	SVTYPE=BND;POS=105101035;STRANDS=+-:13;CIPOS=-3,1;CIEND=-3,2;CIPOS95=0,0;CIEND95=0,0;MATEID=402067_2;EVENT=402067;SU=13;PE=1;SR=12;ALG=PROD;AF=3.419e-05;NSAMP=1;MSQ=323.75;RECLASSIFIED;AC=1;AN=29246;NFAM=1
chr7	105101116	402067_2	N	]chr7:105101035]N	336.08	PASS	SVTYPE=BND;POS=105101035;STRANDS=+-:13;CIPOS=-3,2;CIEND=-3,1;CIPOS95=0,0;CIEND95=0,0;MATEID=402067_1;EVENT=402067;SECONDARY;SU=13;PE=1;SR=12;ALG=PROD;AF=3.419e-05;NSAMP=1;MSQ=323.75;RECLASSIFIED;AC=1;AN=29246;NFAM=1
chr7	105102271	402068_1	N	N[chr7:105102329[	108.13	LOW	SVTYPE=BND;POS=105102271;STRANDS=+-:4;CIPOS=-9,8;CIEND=-9,8;CIPOS95=0,0;CIEND95=0,0;MATEID=402068_2;EVENT=402068;SU=4;PE=0;SR=4;ALG=PROD;AF=3.42e-05;NSAMP=1;MSQ=92.87;RECLASSIFIED;AC=1;AN=29242;NFAM=1
chr7	105102329	402068_2	N	]chr7:105102271]N	108.13	LOW	SVTYPE=BND;POS=105102271;STRANDS=+-:4;CIPOS=-9,8;CIEND=-9,8;CIPOS95=0,0;CIEND95=0,0;MATEID=402068_1;EVENT=402068;SECONDARY;SU=4;PE=0;SR=4;ALG=PROD;AF=3.42e-05;NSAMP=1;MSQ=92.87;RECLASSIFIED;AC=1;AN=29242;NFAM=1
chr7	105103984	602362	N	<INV>	20.55	LOW	SVTYPE=INV;POS=105103984;SVLEN=700;END=105104684;STRANDS=++:2,--:2;IMPRECISE;CIPOS=-146,9;CIEND=-29,9;CIPOS95=-116,1;CIEND95=-19,1;SU=4;PE=4;SR=0;ALG=PROD;AF=6.839e-05;NSAMP=2;MSQ=9.81;AC=2;AN=29246;NFAM=2
chr7	105105065	402069_1	N	N[chr7:105105122[	287.83	PASS	SVTYPE=BND;POS=105105065;STRANDS=+-:11;CIPOS=-3,2;CIEND=-3,2;CIPOS95=0,0;CIEND95=0,0;MATEID=402069_2;EVENT=402069;SU=11;PE=0;SR=11;ALG=PROD;AF=3.419e-05;NSAMP=1;MSQ=287.74;RECLASSIFIED;AC=1;AN=29246;NFAM=1
chr7	105105122	402069_2	N	]chr7:105105065]N	287.83	PASS	SVTYPE=BND;POS=105105065;STRANDS=+-:11;CIPOS=-3,2;CIEND=-3,2;CIPOS95=0,0;CIEND95=0,0;MATEID=402069_1;EVENT=402069;SECONDARY;SU=11;PE=0;SR=11;ALG=PROD;AF=3.419e-05;NSAMP=1;MSQ=287.74;RECLASSIFIED;AC=1;AN=29246;NFAM=1
chr7	105120415	402070_1	N	N[chr7:105120465[	109.61	LOW	SVTYPE=BND;POS=105120415;STRANDS=+-:6;CIPOS=-6,5;CIEND=-6,5;CIPOS95=0,0;CIEND95=0,0;MATEID=402070_2;EVENT=402070;SU=6;PE=0;SR=6;ALG=PROD;AF=3.419e-05;NSAMP=1;MSQ=104.76;RECLASSIFIED;AC=1;AN=29246;NFAM=1
chr7	105120465	402070_2	N	]chr7:105120415]N	109.61	LOW	SVTYPE=BND;POS=105120415;STRANDS=+-:6;CIPOS=-6,5;CIEND=-6,5;CIPOS95=0,0;CIEND95=0,0;MATEID=402070_1;EVENT=402070;SECONDARY;SU=6;PE=0;SR=6;ALG=PROD;AF=3.419e-05;NSAMP=1;MSQ=104.76;RECLASSIFIED;AC=1;AN=29246;NFAM=1
chr7	105133293	529557	N	<DUP>	319.17	PASS	SVTYPE=DUP;POS=105133293;SVLEN=172;END=105133465;STRANDS=-+:20;CIPOS=-23,22;CIEND=-23,21;CIPOS95=0,0;CIEND95=0,0;SU=20;PE=0;SR=20;ALG=PROD;AF=0.0001368;NSAMP=4;MSQ=49.51;AC=4;AN=29246;NFAM=2
chr7	105149138	108617_1	N	]chrY:4634537]N	226.75	LOW	SVTYPE=BND;POS=105149138;STRANDS=-+:10;IMPRECISE;CIPOS=-372,29;CIEND=-30,489;CIPOS95=-65,29;CIEND95=-30,132;MATEID=108617_2;EVENT=108617;SU=10;PE=10;SR=0;ALG=PROD;AF=0.0002393;NSAMP=7;MSQ=32.04;AC=7;AN=29246;NFAM=7
chr7	105151971	602364_1	N	N]chr7:105152470]	24.75	LOW	SVTYPE=BND;POS=105151971;STRANDS=++:5;IMPRECISE;CIPOS=-10,77;CIEND=-10,135;CIPOS95=-3,45;CIEND95=-3,45;MATEID=602364_2;EVENT=602364;SU=5;PE=5;SR=0;ALG=PROD;AF=3.419e-05;NSAMP=1;MSQ=23.81;AC=1;AN=29246;NFAM=1
chr7	105152038	602363	N	<INV>	104.53	LOW	SVTYPE=INV;POS=105152038;SVLEN=107;END=105152145;STRANDS=++:2,--:2;IMPRECISE;CIPOS=-10,9;CIEND=-10,3;CIPOS95=-3,1;CIEND95=-6,2;SU=4;PE=3;SR=1;ALG=PROD;AF=0.000171;NSAMP=5;MSQ=16.29;AC=5;AN=29246;NFAM=5
chr7	105152470	602364_2	N	N]chr7:105151971]	24.75	LOW	SVTYPE=BND;POS=105152470;STRANDS=++:5;IMPRECISE;CIPOS=-10,135;CIEND=-10,77;CIPOS95=-3,45;CIEND95=-3,45;MATEID=602364_1;EVENT=602364;SECONDARY;SU=5;PE=5;SR=0;ALG=PROD;AF=3.419e-05;NSAMP=1;MSQ=23.81;AC=1;AN=29246;NFAM=1
chr7	105154763	402071_1	N	N[chr7:105155044[	141.95	LOW	SVTYPE=BND;POS=105154763;STRANDS=+-:5;IMPRECISE;CIPOS=-10,9;CIEND=-10,2;CIPOS95=0,0;CIEND95=-1,0;MATEID=402071_2;EVENT=402071;SU=5;PE=0;SR=5;ALG=PROD;AF=0.0002052;NSAMP=6;MSQ=19.39;RECLASSIFIED;AC=6;AN=29246;NFAM=6
chr7	105155044	402071_2	N	]chr7:105154763]N	141.95	LOW	SVTYPE=BND;POS=105154763;STRANDS=+-:5;IMPRECISE;CIPOS=-10,2;CIEND=-10,9;CIPOS95=-1,0;CIEND95=0,0;MATEID=402071_1;EVENT=402071;SECONDARY;SU=5;PE=0;SR=5;ALG=PROD;AF=0.0002052;NSAMP=6;MSQ=19.39;RECLASSIFIED;AC=6;AN=29246;NFAM=6
chr7	105156253	602365	N	<INV>	72.34	LOW	SVTYPE=INV;POS=105156253;SVLEN=152;END=105156405;STRANDS=++:1,--:3;IMPRECISE;CIPOS=-10,9;CIEND=-10,9;CIPOS95=-3,3;CIEND95=-3,3;SU=4;PE=3;SR=1;ALG=PROD;AF=0.000171;NSAMP=5;MSQ=12.66;AC=5;AN=29246;NFAM=5
chr7	105159449	15002_2	N	]chr1:72135439]N	7061.2	LOW	SVTYPE=BND;POS=105159449;STRANDS=+-:6;IMPRECISE;CIPOS=-10,9;CIEND=-10,9;CIPOS95=-3,3;CIEND95=-1,3;MATEID=15002_1;EVENT=15002;SECONDARY;SU=6;PE=5;SR=1;ALG=PROD;AF=0.009608;NSAMP=281;MSQ=14.6;AC=281;AN=29246;NFAM=281
chr7	105159471	98387_2	N	[chr6:156170372[N	378.61	LOW	SVTYPE=BND;POS=105159471;STRANDS=--:6;IMPRECISE;CIPOS=-347,9;CIEND=-519,9;CIPOS95=-71,2;CIEND95=-139,0;MATEID=98387_1;EVENT=98387;SECONDARY;SU=6;PE=6;SR=0;ALG=PROD;AF=0.0005471;NSAMP=16;MSQ=19.65;AC=16;AN=29246;NFAM=16
chr7	105170778	402073_1	N	N[chr7:105171015[	9767.06	LOW	SVTYPE=BND;POS=105170778;STRANDS=+-:4;IMPRECISE;CIPOS=-7,9;CIEND=-9,8;CIPOS95=0,3;CIEND95=0,0;MATEID=402073_2;EVENT=402073;SU=4;PE=0;SR=4;ALG=PROD;AF=0.01016;NSAMP=297;MSQ=20.57;RECLASSIFIED;AC=297;AN=29246;NFAM=295
chr7	105170781	528585_2	N	N[chr7:68680283[	51455.4	LOW	SVTYPE=BND;POS=68680283;STRANDS=-+:4;CIPOS=-9,8;CIEND=-9,8;CIPOS95=0,0;CIEND95=0,0;MATEID=528585_1;EVENT=528585;SECONDARY;SU=4;PE=0;SR=4;ALG=PROD;AF=0.05943;NSAMP=1736;MSQ=15.08;RECLASSIFIED;AC=1738;AN=29246;NFAM=1686
chr7	105170998	15003_2	N	N[chr1:164276650[	1820.07	LOW	SVTYPE=BND;POS=105170998;STRANDS=-+:42;CIPOS=-9,8;CIEND=-9,8;CIPOS95=0,0;CIEND95=0,0;MATEID=15003_1;EVENT=15003;SECONDARY;SU=42;PE=0;SR=42;ALG=PROD;AF=0.00147;NSAMP=43;MSQ=29.51;AC=43;AN=29246;NFAM=43
chr7	105171015	402073_2	N	]chr7:105170778]N	9767.06	LOW	SVTYPE=BND;POS=105170778;STRANDS=+-:4;IMPRECISE;CIPOS=-9,8;CIEND=-7,9;CIPOS95=0,0;CIEND95=0,3;MATEID=402073_1;EVENT=402073;SECONDARY;SU=4;PE=0;SR=4;ALG=PROD;AF=0.01016;NSAMP=297;MSQ=20.57;RECLASSIFIED;AC=297;AN=29246;NFAM=295
chr7	105176558	15004_2	N	[chr1:244553609[N	3439.83	LOW	SVTYPE=BND;POS=105176558;STRANDS=--:73;CIPOS=-8,8;CIEND=-7,8;CIPOS95=0,0;CIEND95=0,0;MATEID=15004_1;EVENT=15004;SECONDARY;SU=73;PE=0;SR=73;ALG=PROD;AF=0.00277;NSAMP=81;MSQ=32;AC=81;AN=29246;NFAM=81
chr7	105176576	402074_1	N	N[chr7:105176755[	11087.4	LOW	SVTYPE=BND;POS=105176576;STRANDS=+-:9;IMPRECISE;CIPOS=-29,26;CIEND=-23,28;CIPOS95=-2,2;CIEND95=-2,2;MATEID=402074_2;EVENT=402074;SU=9;PE=0;SR=9;ALG=PROD;AF=0.005573;NSAMP=146;MSQ=20.59;RECLASSIFIED;AC=162;AN=29070;NFAM=146
chr7	105176755	402074_2	N	]chr7:105176576]N	11087.4	LOW	SVTYPE=BND;POS=105176576;STRANDS=+-:9;IMPRECISE;CIPOS=-23,28;CIEND=-29,26;CIPOS95=-2,2;CIEND95=-2,2;MATEID=402074_1;EVENT=402074;SECONDARY;SU=9;PE=0;SR=9;ALG=PROD;AF=0.005573;NSAMP=146;MSQ=20.59;RECLASSIFIED;AC=162;AN=29070;NFAM=146
chr7	105176766	102386_1	N	N]chr12:58597986]	13083	LOW	SVTYPE=BND;POS=105176766;STRANDS=++:4;CIPOS=-9,8;CIEND=-9,8;CIPOS95=0,0;CIEND95=0,0;MATEID=102386_2;EVENT=102386;SU=4;PE=0;SR=4;ALG=PROD;AF=0.008001;NSAMP=161;MSQ=38.8;AC=234;AN=29246;NFAM=153
chr7	105177966	402076_1	N	N[chr7:105386177[	41.68	LOW	SVTYPE=BND;POS=105177966;STRANDS=+-:19;IMPRECISE;CIPOS=-30,447;CIEND=-394,29;CIPOS95=-30,66;CIEND95=-40,29;MATEID=402076_2;EVENT=402076;SU=19;PE=19;SR=0;ALG=PROD;AF=6.839e-05;NSAMP=2;MSQ=20.84;RECLASSIFIED;AC=2;AN=29246;NFAM=2
chr7	105179754	402077_1	N	N[chr7:105179813[	6912.5	LOW	SVTYPE=BND;POS=105179754;STRANDS=+-:24;CIPOS=-9,8;CIEND=-9,8;CIPOS95=0,0;CIEND95=0,0;MATEID=402077_2;EVENT=402077;SU=24;PE=0;SR=24;ALG=PROD;AF=0.002975;NSAMP=86;MSQ=72.04;RECLASSIFIED;AC=87;AN=29246;NFAM=85
chr7	105179813	402077_2	N	]chr7:105179754]N	6912.5	LOW	SVTYPE=BND;POS=105179754;STRANDS=+-:24;CIPOS=-9,8;CIEND=-9,8;CIPOS95=0,0;CIEND95=0,0;MATEID=402077_1;EVENT=402077;SECONDARY;SU=24;PE=0;SR=24;ALG=PROD;AF=0.002975;NSAMP=86;MSQ=72.04;RECLASSIFIED;AC=87;AN=29246;NFAM=85
chr7	105184138	402079	N	<DEL>	12.11	PASS	SVTYPE=DEL;POS=105184138;SVLEN=-124;END=105184262;STRANDS=+-:4;CIPOS=-9,8;CIEND=-9,8;CIPOS95=0,0;CIEND95=0,0;SU=4;PE=0;SR=4;ALG=PROD;AF=3.419e-05;NSAMP=1;MSQ=12.11;AC=1;AN=29246;NFAM=1
chr7	105185871	402080	N	<DEL>	538.52	PASS	SVTYPE=DEL;POS=105185871;SVLEN=-212;END=105186083;STRANDS=+-:15;CIPOS=-2,1;CIEND=-2,1;CIPOS95=0,0;CIEND95=0,0;SU=15;PE=1;SR=14;ALG=PROD;AF=3.419e-05;NSAMP=1;MSQ=533.46;AC=1;AN=29246;NFAM=1
chr7	105205539	402082_1	N	N[chr7:105205928[	3990.41	LOW	SVTYPE=BND;POS=105205539;STRANDS=+-:18;IMPRECISE;CIPOS=-16,9;CIEND=-10,10;CIPOS95=0,0;CIEND95=-1,1;MATEID=402082_2;EVENT=402082;SU=18;PE=0;SR=18;ALG=PROD;AF=0.003693;NSAMP=108;MSQ=19.98;RECLASSIFIED;AC=108;AN=29246;NFAM=108
chr7	105205928	402082_2	N	]chr7:105205539]N	3990.41	LOW	SVTYPE=BND;POS=105205539;STRANDS=+-:18;IMPRECISE;CIPOS=-10,10;CIEND=-16,9;CIPOS95=-1,1;CIEND95=0,0;MATEID=402082_1;EVENT=402082;SECONDARY;SU=18;PE=0;SR=18;ALG=PROD;AF=0.003693;NSAMP=108;MSQ=19.98;RECLASSIFIED;AC=108;AN=29246;NFAM=108
chr7	105214151	402083	N	<DEL>	1201.81	PASS	SVTYPE=DEL;POS=105214151;SVLEN=-3660;END=105217811;STRANDS=+-:50;CIPOS=-30,29;CIEND=-30,29;CIPOS95=0,0;CIEND95=0,0;SU=50;PE=31;SR=19;ALG=PROD;AF=0.0001026;NSAMP=3;MSQ=400.6;AC=3;AN=29246;NFAM=3
chr7	105237257	402085	N	<DEL>	719.45	PASS	SVTYPE=DEL;POS=105237257;SVLEN=-2233;END=105239490;STRANDS=+-:18;CIPOS=-2,1;CIEND=-2,1;CIPOS95=0,0;CIEND95=0,0;SU=18;PE=0;SR=18;ALG=PROD;AF=3.419e-05;NSAMP=1;MSQ=719.45;AC=1;AN=29246;NFAM=1
chr7	105253764	602366	N	<INV>	209.74	LOW	SVTYPE=INV;POS=105253764;SVLEN=56;END=105253820;STRANDS=++:3,--:1;IMPRECISE;CIPOS=-10,9;CIEND=-10,9;CIPOS95=-3,3;CIEND95=-3,3;SU=4;PE=3;SR=1;ALG=PROD;AF=0.0005129;NSAMP=15;MSQ=12.06;AC=15;AN=29246;NFAM=15
chr7	105255126	98388_2	N	[chr6:42543177[N	316981	LOW	SVTYPE=BND;POS=105255126;STRANDS=--:4,++:4;IMPRECISE;CIPOS=-500,594;CIEND=-725,701;CIPOS95=-193,193;CIEND95=-253,253;MATEID=98388_1;EVENT=98388;SECONDARY;SU=8;PE=8;SR=0;ALG=SUM;AF=0.1059;NSAMP=3098;MSQ=58.71;AC=3098;AN=29246;NFAM=2957
chr7	105255127	103093_1	N	]chr13:91103813]N	657008	LOW	SVTYPE=BND;POS=105255127;STRANDS=-+:8;CIPOS=-30,29;CIEND=-29,29;CIPOS95=0,0;CIEND95=0,0;MATEID=103093_2;EVENT=103093;SU=8;PE=4;SR=4;ALG=PROD;AF=0.1612;NSAMP=4707;MSQ=80.79;AC=4713;AN=29246;NFAM=4427
chr7	105255141	98389_2	N	N]chr6:42543285]	253803	LOW	SVTYPE=BND;POS=105255141;STRANDS=++:4;IMPRECISE;CIPOS=-30,528;CIEND=-30,576;CIPOS95=-30,118;CIEND95=-30,114;MATEID=98389_1;EVENT=98389;SECONDARY;SU=4;PE=4;SR=0;ALG=PROD;AF=0.07194;NSAMP=2104;MSQ=78.29;AC=2104;AN=29246;NFAM=2031
chr7	105258173	529558_1	N	]chr7:105269451]N	333.01	PASS	SVTYPE=BND;POS=105258173;STRANDS=-+:28;CIPOS=-10,9;CIEND=-2,1;CIPOS95=0,0;CIEND95=0,0;MATEID=529558_2;EVENT=529558;SU=28;PE=16;SR=12;ALG=PROD;AF=3.419e-05;NSAMP=1;MSQ=332.99;RECLASSIFIED;AC=1;AN=29246;NFAM=1
chr7	105260547	402087	N	<DEL>	185.73	PASS	SVTYPE=DEL;POS=105260547;SVLEN=-40413;END=105300960;STRANDS=+-:9;IMPRECISE;CIPOS=-10,322;CIEND=-291,9;CIPOS95=-2,90;CIEND95=-43,3;SU=9;PE=9;SR=0;ALG=PROD;AF=3.419e-05;NSAMP=1;MSQ=185.73;AC=1;AN=29246;NFAM=1
chr7	105261067	529559	N	<DUP>	460.03	PASS	SVTYPE=DUP;POS=105261067;SVLEN=209948;END=105471015;STRANDS=-+:37;CIPOS=-10,9;CIEND=-2,1;CIPOS95=0,0;CIEND95=0,0;SU=37;PE=19;SR=18;ALG=PROD;AF=6.839e-05;NSAMP=1;MSQ=459.71;AC=2;AN=29246;NFAM=1
chr7	105261426	402088_1	N	N[chr7:105386188[	12.11	LOW	SVTYPE=BND;POS=105261426;STRANDS=+-:4;IMPRECISE;CIPOS=-10,416;CIEND=-730,9;CIPOS95=-2,119;CIEND95=-164,2;MATEID=402088_2;EVENT=402088;SU=4;PE=4;SR=0;ALG=PROD;AF=3.419e-05;NSAMP=1;MSQ=12.11;RECLASSIFIED;AC=1;AN=29246;NFAM=1
chr7	105263194	529560_1	N	]chr7:105386300]N	100.55	LOW	SVTYPE=BND;POS=105263194;STRANDS=-+:6;IMPRECISE;CIPOS=-479,9;CIEND=-6,653;CIPOS95=-101,2;CIEND95=0,150;MATEID=529560_2;EVENT=529560;SU=6;PE=6;SR=0;ALG=PROD;AF=3.419e-05;NSAMP=1;MSQ=100.55;RECLASSIFIED;AC=1;AN=29246;NFAM=1
chr7	105269451	529558_2	N	N[chr7:105258173[	333.01	PASS	SVTYPE=BND;POS=105258173;STRANDS=-+:28;CIPOS=-2,1;CIEND=-10,9;CIPOS95=0,0;CIEND95=0,0;MATEID=529558_1;EVENT=529558;SECONDARY;SU=28;PE=16;SR=12;ALG=PROD;AF=3.419e-05;NSAMP=1;MSQ=332.99;RECLASSIFIED;AC=1;AN=29246;NFAM=1
chr7	105274571	402090_1	N	N[chr7:105274645[	216.69	LOW	SVTYPE=BND;POS=105274571;STRANDS=+-:9;CIPOS=-4,3;CIEND=-4,3;CIPOS95=0,0;CIEND95=0,0;MATEID=402090_2;EVENT=402090;SU=9;PE=0;SR=9;ALG=PROD;AF=3.419e-05;NSAMP=1;MSQ=215.73;RECLASSIFIED;AC=1;AN=29246;NFAM=1
chr7	105274645	402090_2	N	]chr7:105274571]N	216.69	LOW	SVTYPE=BND;POS=105274571;STRANDS=+-:9;CIPOS=-4,3;CIEND=-4,3;CIPOS95=0,0;CIEND95=0,0;MATEID=402090_1;EVENT=402090;SECONDARY;SU=9;PE=0;SR=9;ALG=PROD;AF=3.419e-05;NSAMP=1;MSQ=215.73;RECLASSIFIED;AC=1;AN=29246;NFAM=1
chr7	105276396	101154_1	N	]chr10:46044603]N	2216.5	LOW	SVTYPE=BND;POS=105276396;STRANDS=-+:94;IMPRECISE;CIPOS=-333,9;CIEND=-11,413;CIPOS95=-12,9;CIEND95=-11,37;MATEID=101154_2;EVENT=101154;SU=94;PE=94;SR=0;ALG=PROD;AF=0.0001026;NSAMP=3;MSQ=179.5;AC=3;AN=29246;NFAM=3
chr7	105276411	101008_1	N	N[chr10:46044294[	1521.12	LOW	SVTYPE=BND;POS=105276411;STRANDS=+-:56;IMPRECISE;CIPOS=-10,398;CIEND=-452,10;CIPOS95=-10,26;CIEND95=-42,10;MATEID=101008_2;EVENT=101008;SU=56;PE=56;SR=0;ALG=PROD;AF=0.0001026;NSAMP=3;MSQ=128.74;AC=3;AN=29246;NFAM=3
chr7	105280667	80425_2	N	N[chr4:186575356[	17.91	LOW	SVTYPE=BND;POS=105280667;STRANDS=-+:4;CIPOS=-9,8;CIEND=-9,8;CIPOS95=0,0;CIEND95=0,0;MATEID=80425_1;EVENT=80425;SECONDARY;SU=4;PE=0;SR=4;ALG=PROD;AF=3.419e-05;NSAMP=1;MSQ=17.91;AC=1;AN=29246;NFAM=1
chr7	105285156	402091	N	<DEL>	547.5	PASS	SVTYPE=DEL;POS=105285156;SVLEN=-1843;END=105286999;STRANDS=+-:22;IMPRECISE;CIPOS=-31,49;CIEND=-50,49;CIPOS95=-6,6;CIEND95=-3,3;SU=22;PE=21;SR=1;ALG=PROD;AF=0.0001368;NSAMP=4;MSQ=128;AC=4;AN=29246;NFAM=3
chr7	105287099	402092	N	<DEL>	481.78	PASS	SVTYPE=DEL;POS=105287099;SVLEN=-3916;END=105291015;STRANDS=+-:34;IMPRECISE;CIPOS=-50,673;CIEND=-690,58;CIPOS95=-50,132;CIEND95=-165,58;SU=34;PE=34;SR=0;ALG=SUM;AF=0.0003077;NSAMP=9;MSQ=52.9;AC=9;AN=29246;NFAM=9
chr7	105290833	106892_1	N	N[chr8:89748312[	9.3	LOW	SVTYPE=BND;POS=105290833;STRANDS=+-:5;IMPRECISE;CIPOS=-30,480;CIEND=-639,29;CIPOS95=-30,95;CIEND95=-138,29;MATEID=106892_2;EVENT=106892;SU=5;PE=5;SR=0;ALG=PROD;AF=3.419e-05;NSAMP=1;MSQ=9.3;AC=1;AN=29246;NFAM=1
chr7	105297813	402093	N	<DEL>	1055.03	PASS	SVTYPE=DEL;POS=105297813;SVLEN=-3199;END=105301012;STRANDS=+-:31;IMPRECISE;CIPOS=-30,358;CIEND=-324,29;CIPOS95=-30,40;CIEND95=-34,29;SU=31;PE=31;SR=0;ALG=PROD;AF=3.419e-05;NSAMP=1;MSQ=710.3;AC=1;AN=29246;NFAM=1
chr7	105320425	402094_1	N	N[chr7:105320720[	592.53	LOW	SVTYPE=BND;POS=105320425;STRANDS=+-:9;CIPOS=-4,3;CIEND=-4,3;CIPOS95=0,0;CIEND95=0,0;MATEID=402094_2;EVENT=402094;SU=9;PE=0;SR=9;ALG=PROD;AF=0.0001368;NSAMP=4;MSQ=18.41;RECLASSIFIED;AC=4;AN=29246;NFAM=4
chr7	105320720	402094_2	N	]chr7:105320425]N	592.53	LOW	SVTYPE=BND;POS=105320425;STRANDS=+-:9;CIPOS=-4,3;CIEND=-4,3;CIPOS95=0,0;CIEND95=0,0;MATEID=402094_1;EVENT=402094;SECONDARY;SU=9;PE=0;SR=9;ALG=PROD;AF=0.0001368;NSAMP=4;MSQ=18.41;RECLASSIFIED;AC=4;AN=29246;NFAM=4
chr7	105331336	402098_1	N	N[chr7:129517322[	3.55026e+06	LOW	SVTYPE=BND;POS=105331336;STRANDS=+-:8;IMPRECISE;CIPOS=-29,26;CIEND=-26,27;CIPOS95=-1,1;CIEND95=-1,1;MATEID=402098_2;EVENT=402098;SU=8;PE=4;SR=4;ALG=PROD;AF=0.4502;NSAMP=13129;MSQ=164.17;RECLASSIFIED;AC=13167;AN=29246;NFAM=12123
chr7	105335422	402102_1	N	N[chr7:105335682[	137.91	LOW	SVTYPE=BND;POS=105335422;STRANDS=+-:10;CIPOS=-26,25;CIEND=-26,25;CIPOS95=0,0;CIEND95=0,0;MATEID=402102_2;EVENT=402102;SU=10;PE=0;SR=10;ALG=PROD;AF=0.000171;NSAMP=5;MSQ=25.85;RECLASSIFIED;AC=5;AN=29246;NFAM=5
chr7	105335682	402102_2	N	]chr7:105335422]N	137.91	LOW	SVTYPE=BND;POS=105335422;STRANDS=+-:10;CIPOS=-26,25;CIEND=-26,25;CIPOS95=0,0;CIEND95=0,0;MATEID=402102_1;EVENT=402102;SECONDARY;SU=10;PE=0;SR=10;ALG=PROD;AF=0.000171;NSAMP=5;MSQ=25.85;RECLASSIFIED;AC=5;AN=29246;NFAM=5
chr7	105335956	602368	N	<INV>	223.74	LOW	SVTYPE=INV;POS=105335956;SVLEN=146;END=105336102;STRANDS=++:2,--:2;IMPRECISE;CIPOS=-62,7;CIEND=0,27;CIPOS95=-51,7;CIEND95=0,18;SU=4;PE=4;SR=0;ALG=PROD;AF=0.0002052;NSAMP=6;MSQ=36.92;AC=6;AN=29246;NFAM=6
chr7	105342142	105160_1	N	[chr18:60294202[N	391.7	LOW	SVTYPE=BND;POS=105342142;STRANDS=--:18;CIPOS=-9,8;CIEND=-9,8;CIPOS95=0,0;CIEND95=0,0;MATEID=105160_2;EVENT=105160;SU=18;PE=0;SR=18;ALG=PROD;AF=0.000171;NSAMP=5;MSQ=23.67;AC=5;AN=29246;NFAM=5
chr7	105349127	402104_1	N	N[chr7:105349485[	4642.13	LOW	SVTYPE=BND;POS=105349127;STRANDS=+-:13;IMPRECISE;CIPOS=-30,29;CIEND=-30,27;CIPOS95=-1,1;CIEND95=-2,2;MATEID=402104_2;EVENT=402104;SU=13;PE=11;SR=2;ALG=PROD;AF=0.0007522;NSAMP=22;MSQ=96.32;RECLASSIFIED;AC=22;AN=29246;NFAM=22
chr7	105349485	402104_2	N	]chr7:105349127]N	4642.13	LOW	SVTYPE=BND;POS=105349127;STRANDS=+-:13;IMPRECISE;CIPOS=-30,27;CIEND=-30,29;CIPOS95=-2,2;CIEND95=-1,1;MATEID=402104_1;EVENT=402104;SECONDARY;SU=13;PE=11;SR=2;ALG=PROD;AF=0.0007522;NSAMP=22;MSQ=96.32;RECLASSIFIED;AC=22;AN=29246;NFAM=22
chr7	105349831	402106	N	<DEL>	546498	PASS	SVTYPE=DEL;POS=105349831;SVLEN=-363;END=105350194;STRANDS=+-:33;IMPRECISE;CIPOS=-83,29;CIEND=-70,29;CIPOS95=-53,29;CIEND95=-40,29;SU=33;PE=27;SR=6;ALG=SUM;AF=0.02281;NSAMP=237;MSQ=200.43;RETAINED;MEDGQR=2.86;Q10GQR=2.27;AC=240;AN=10520;NFAM=233
chr7	105349992	402107	N	<DEL>	490972	PASS	SVTYPE=DEL;POS=105349992;SVLEN=-251;END=105350243;STRANDS=+-:9;IMPRECISE;CIPOS=-10,9;CIEND=-10,2;CIPOS95=-1,1;CIEND95=-3,1;SU=9;PE=7;SR=2;ALG=PROD;AF=0.05882;NSAMP=8;MSQ=130.35;MEDGQR=2.63;Q10GQR=2.06;AC=8;AN=136;NFAM=8
chr7	105354632	402108	N	<DEL>	350.74	PASS	SVTYPE=DEL;POS=105354632;SVLEN=-73;END=105354705;STRANDS=+-:13;CIPOS=-10,9;CIEND=-10,9;CIPOS95=0,0;CIEND95=0,0;SU=13;PE=0;SR=13;ALG=PROD;AF=3.419e-05;NSAMP=1;MSQ=350.74;AC=1;AN=29246;NFAM=1
chr7	105362392	70076_2	N	N]chr3:125953446]	378.12	LOW	SVTYPE=BND;POS=105362392;STRANDS=++:17;IMPRECISE;CIPOS=-17,574;CIEND=-30,378;CIPOS95=-17,106;CIEND95=-30,33;MATEID=70076_1;EVENT=70076;SECONDARY;SU=17;PE=17;SR=0;ALG=PROD;AF=0.0003419;NSAMP=10;MSQ=20.16;AC=10;AN=29246;NFAM=10
chr7	105365529	70077_2	N	N[chr3:10105805[	2250.35	LOW	SVTYPE=BND;POS=105365529;STRANDS=-+:64;CIPOS=-6,5;CIEND=-6,5;CIPOS95=0,0;CIEND95=0,0;MATEID=70077_1;EVENT=70077;SECONDARY;SU=64;PE=0;SR=64;ALG=PROD;AF=0.001846;NSAMP=54;MSQ=32.22;AC=54;AN=29246;NFAM=53
chr7	105369263	529561	N	<DUP>	121.02	PASS	SVTYPE=DUP;POS=105369263;SVLEN=11895;END=105381158;STRANDS=-+:14;IMPRECISE;CIPOS=-10,8;CIEND=-6,9;CIPOS95=-1,0;CIEND95=-1,1;SU=14;PE=11;SR=3;ALG=PROD;AF=3.419e-05;NSAMP=1;MSQ=120.25;AC=1;AN=29246;NFAM=1
chr7	105371166	402109_1	N	N[chr7:105371474[	1185.45	LOW	SVTYPE=BND;POS=105371166;STRANDS=+-:61;CIPOS=-9,8;CIEND=-9,8;CIPOS95=0,0;CIEND95=0,0;MATEID=402109_2;EVENT=402109;SU=61;PE=0;SR=61;ALG=PROD;AF=0.0003419;NSAMP=10;MSQ=31.6;RECLASSIFIED;AC=10;AN=29246;NFAM=10
chr7	105371474	402109_2	N	]chr7:105371166]N	1185.45	LOW	SVTYPE=BND;POS=105371166;STRANDS=+-:61;CIPOS=-9,8;CIEND=-9,8;CIPOS95=0,0;CIEND95=0,0;MATEID=402109_1;EVENT=402109;SECONDARY;SU=61;PE=0;SR=61;ALG=PROD;AF=0.0003419;NSAMP=10;MSQ=31.6;RECLASSIFIED;AC=10;AN=29246;NFAM=10
chr7	105376649	529562	N	<DUP>	861.81	PASS	SVTYPE=DUP;POS=105376649;SVLEN=171272;END=105547921;STRANDS=-+:75;IMPRECISE;CIPOS=-220,22;CIEND=-22,189;CIPOS95=-13,13;CIEND95=-9,9;SU=75;PE=75;SR=0;ALG=PROD;AF=0.0002052;NSAMP=4;MSQ=151.23;AC=6;AN=29246;NFAM=4
chr7	105386177	402076_2	N	]chr7:105177966]N	41.68	LOW	SVTYPE=BND;POS=105177966;STRANDS=+-:19;IMPRECISE;CIPOS=-394,29;CIEND=-30,447;CIPOS95=-40,29;CIEND95=-30,66;MATEID=402076_1;EVENT=402076;SECONDARY;SU=19;PE=19;SR=0;ALG=PROD;AF=6.839e-05;NSAMP=2;MSQ=20.84;RECLASSIFIED;AC=2;AN=29246;NFAM=2
chr7	105386188	402088_2	N	]chr7:105261426]N	12.11	LOW	SVTYPE=BND;POS=105261426;STRANDS=+-:4;IMPRECISE;CIPOS=-730,9;CIEND=-10,416;CIPOS95=-164,2;CIEND95=-2,119;MATEID=402088_1;EVENT=402088;SECONDARY;SU=4;PE=4;SR=0;ALG=PROD;AF=3.419e-05;NSAMP=1;MSQ=12.11;RECLASSIFIED;AC=1;AN=29246;NFAM=1
chr7	105386300	529560_2	N	N[chr7:105263194[	100.55	LOW	SVTYPE=BND;POS=105263194;STRANDS=-+:6;IMPRECISE;CIPOS=-6,653;CIEND=-479,9;CIPOS95=0,150;CIEND95=-101,2;MATEID=529560_1;EVENT=529560;SECONDARY;SU=6;PE=6;SR=0;ALG=PROD;AF=3.419e-05;NSAMP=1;MSQ=100.55;RECLASSIFIED;AC=1;AN=29246;NFAM=1
chr7	105388744	402111_1	N	N[chr7:105389172[	557.65	LOW	SVTYPE=BND;POS=105388744;STRANDS=+-:17;IMPRECISE;CIPOS=-49,48;CIEND=-49,106;CIPOS95=-1,1;CIEND95=-49,77;MATEID=402111_2;EVENT=402111;SU=17;PE=0;SR=17;ALG=SUM;AF=0.0002395;NSAMP=7;MSQ=14.42;RECLASSIFIED;AC=7;AN=29230;NFAM=7
chr7	105389172	402111_2	N	]chr7:105388744]N	557.65	LOW	SVTYPE=BND;POS=105388744;STRANDS=+-:17;IMPRECISE;CIPOS=-49,106;CIEND=-49,48;CIPOS95=-49,77;CIEND95=-1,1;MATEID=402111_1;EVENT=402111;SECONDARY;SU=17;PE=0;SR=17;ALG=SUM;AF=0.0002395;NSAMP=7;MSQ=14.42;RECLASSIFIED;AC=7;AN=29230;NFAM=7
chr7	105396925	80426_2	N	]chr4:16917901]N	98.89	LOW	SVTYPE=BND;POS=105396925;STRANDS=+-:19;CIPOS=-30,27;CIEND=-29,29;CIPOS95=0,0;CIEND95=0,0;MATEID=80426_1;EVENT=80426;SECONDARY;SU=19;PE=9;SR=10;ALG=PROD;AF=6.839e-05;NSAMP=2;MSQ=49.44;AC=2;AN=29246;NFAM=2
chr7	105396939	80427_2	N	N[chr4:16917602[	96.67	LOW	SVTYPE=BND;POS=105396939;STRANDS=-+:6;IMPRECISE;CIPOS=-50,428;CIEND=-385,49;CIPOS95=-50,133;CIEND95=-95,49;MATEID=80427_1;EVENT=80427;SECONDARY;SU=6;PE=6;SR=0;ALG=PROD;AF=3.419e-05;NSAMP=1;MSQ=95.68;AC=1;AN=29246;NFAM=1
chr7	105405583	103922_1	N	]chr15:76230243]N	91596.1	LOW	SVTYPE=BND;POS=105405583;STRANDS=-+:8;IMPRECISE;CIPOS=-554,29;CIEND=-28,506;CIPOS95=-148,29;CIEND95=-28,146;MATEID=103922_2;EVENT=103922;SU=8;PE=8;SR=0;ALG=PROD;AF=0.06493;NSAMP=1898;MSQ=28.81;AC=1899;AN=29246;NFAM=1869
chr7	105405730	54946_2	N	N[chr2:42407177[	628.53	LOW	SVTYPE=BND;POS=105405730;STRANDS=-+:4;IMPRECISE;CIPOS=-8,705;CIEND=-556,9;CIPOS95=0,167;CIEND95=-148,0;MATEID=54946_1;EVENT=54946;SECONDARY;SU=4;PE=4;SR=0;ALG=PROD;AF=0.0009574;NSAMP=27;MSQ=21.69;AC=28;AN=29246;NFAM=27
chr7	105405746	103665_1	N	N]chr15:20670130]	15912.6	LOW	SVTYPE=BND;POS=105405746;STRANDS=++:252;IMPRECISE;CIPOS=-9,335;CIEND=-10,237;CIPOS95=-9,28;CIEND95=-6,6;MATEID=103665_2;EVENT=103665;SU=252;PE=252;SR=0;ALG=PROD;AF=0.01163;NSAMP=339;MSQ=37.76;AC=340;AN=29246;NFAM=338
chr7	105408968	102338_1	N	]chr12:47294223]N	175.34	LOW	SVTYPE=BND;POS=105408968;STRANDS=-+:7;CIPOS=-5,4;CIEND=-5,4;CIPOS95=0,0;CIEND95=0,0;MATEID=102338_2;EVENT=102338;SU=7;PE=0;SR=7;ALG=PROD;AF=0.0002052;NSAMP=6;MSQ=24.72;AC=6;AN=29246;NFAM=6
chr7	105408998	80428_2	N	N[chr4:157206133[	2100.13	LOW	SVTYPE=BND;POS=105408998;STRANDS=-+:34;CIPOS=-9,8;CIEND=-9,8;CIPOS95=0,0;CIEND95=0,0;MATEID=80428_1;EVENT=80428;SECONDARY;SU=34;PE=0;SR=34;ALG=PROD;AF=0.001675;NSAMP=49;MSQ=36.25;AC=49;AN=29246;NFAM=48
chr7	105411008	70078_2	N	N]chr3:75289507]	403.07	LOW	SVTYPE=BND;POS=105411008;STRANDS=++:14;IMPRECISE;CIPOS=-27,42;CIEND=-38,49;CIPOS95=-2,2;CIEND95=-3,3;MATEID=70078_1;EVENT=70078;SECONDARY;SU=14;PE=13;SR=1;ALG=PROD;AF=0.0004103;NSAMP=12;MSQ=28.99;AC=12;AN=29246;NFAM=12
chr7	105411009	70079_2	N	N[chr3:100478164[	17.12	LOW	SVTYPE=BND;POS=105411009;STRANDS=-+:4;CIPOS=-49,48;CIEND=-49,48;CIPOS95=0,0;CIEND95=0,0;MATEID=70079_1;EVENT=70079;SECONDARY;SU=4;PE=0;SR=4;ALG=PROD;AF=3.419e-05;NSAMP=1;MSQ=12.05;AC=1;AN=29246;NFAM=1
chr7	105411263	105012_1	N	N]chr18:11959672]	3854.35	LOW	SVTYPE=BND;POS=105411263;STRANDS=++:497;IMPRECISE;CIPOS=-11,205;CIEND=-14,281;CIPOS95=-3,3;CIEND95=-12,12;MATEID=105012_2;EVENT=105012;SU=497;PE=497;SR=0;ALG=PROD;AF=0.004753;NSAMP=139;MSQ=22.71;AC=139;AN=29246;NFAM=139
chr7	105411406	105011_1	N	[chr18:11959443[N	52590	LOW	SVTYPE=BND;POS=105411406;STRANDS=--:8437;IMPRECISE;CIPOS=-33,5;CIEND=-110,7;CIPOS95=0,0;CIEND95=-3,3;MATEID=105011_2;EVENT=105011;SU=8437;PE=8437;SR=0;ALG=PROD;AF=0.02547;NSAMP=745;MSQ=35.4;AC=745;AN=29246;NFAM=726
chr7	105416910	106317_1	N	N[chr22:21064608[	9.91	LOW	SVTYPE=BND;POS=105416910;STRANDS=+-:5;IMPRECISE;CIPOS=-10,468;CIEND=-701,5;CIPOS95=-2,108;CIEND95=-186,0;MATEID=106317_2;EVENT=106317;SU=5;PE=5;SR=0;ALG=PROD;AF=3.419e-05;NSAMP=1;MSQ=4.6;AC=1;AN=29246;NFAM=1
chr7	105417123	402113	N	<DEL>	422.59	PASS	SVTYPE=DEL;POS=105417123;SVLEN=-484;END=105417607;STRANDS=+-:13;CIPOS=-10,7;CIEND=-10,9;CIPOS95=0,0;CIEND95=0,0;SU=13;PE=4;SR=9;ALG=PROD;AF=3.419e-05;NSAMP=1;MSQ=422.56;AC=1;AN=29246;NFAM=1
chr7	105424215	101784_1	N	[chr11:72207307[N	1415.8	LOW	SVTYPE=BND;POS=105424215;STRANDS=--:31;CIPOS=-9,8;CIEND=-9,8;CIPOS95=0,0;CIEND95=0,0;MATEID=101784_2;EVENT=101784;SU=31;PE=0;SR=31;ALG=PROD;AF=0.001846;NSAMP=54;MSQ=18.31;AC=54;AN=29246;NFAM=54
chr7	105424588	402115	N	<DEL>	404.27	PASS	SVTYPE=DEL;POS=105424588;SVLEN=-15855;END=105440443;STRANDS=+-:19;IMPRECISE;CIPOS=-30,330;CIEND=-355,29;CIPOS95=-30,37;CIEND95=-43,29;SU=19;PE=19;SR=0;ALG=PROD;AF=3.419e-05;NSAMP=1;MSQ=230.69;AC=1;AN=29246;NFAM=1
chr7	105424915	402114_1	N	N[chr7:105431215[	44024.6	LOW	SVTYPE=BND;POS=105424915;STRANDS=+-:16;IMPRECISE;CIPOS=-4,257;CIEND=-233,9;CIPOS95=0,72;CIEND95=-47,2;MATEID=402114_2;EVENT=402114;SU=16;PE=16;SR=0;ALG=PROD;AF=0.04527;NSAMP=1324;MSQ=20.99;RECLASSIFIED;AC=1324;AN=29246;NFAM=1299
chr7	105431215	402114_2	N	]chr7:105424915]N	44024.6	LOW	SVTYPE=BND;POS=105424915;STRANDS=+-:16;IMPRECISE;CIPOS=-233,9;CIEND=-4,257;CIPOS95=-47,2;CIEND95=0,72;MATEID=402114_1;EVENT=402114;SECONDARY;SU=16;PE=16;SR=0;ALG=PROD;AF=0.04527;NSAMP=1324;MSQ=20.99;RECLASSIFIED;AC=1324;AN=29246;NFAM=1299
chr7	105432682	402117_1	N	N[chr7:105432989[	411.31	LOW	SVTYPE=BND;POS=105432682;STRANDS=+-:8;CIPOS=-29,28;CIEND=-27,28;CIPOS95=0,0;CIEND95=0,0;MATEID=402117_2;EVENT=402117;SU=8;PE=0;SR=8;ALG=PROD;AF=0.0002393;NSAMP=7;MSQ=29.69;RECLASSIFIED;AC=7;AN=29246;NFAM=7
chr7	105432989	402117_2	N	]chr7:105432682]N	411.31	LOW	SVTYPE=BND;POS=105432682;STRANDS=+-:8;CIPOS=-27,28;CIEND=-29,28;CIPOS95=0,0;CIEND95=0,0;MATEID=402117_1;EVENT=402117;SECONDARY;SU=8;PE=0;SR=8;ALG=PROD;AF=0.0002393;NSAMP=7;MSQ=29.69;RECLASSIFIED;AC=7;AN=29246;NFAM=7
chr7	105435050	402118	N	<DEL>	203.77	PASS	SVTYPE=DEL;POS=105435050;SVLEN=-4335;END=105439385;STRANDS=+-:10;CIPOS=-10,9;CIEND=-10,9;CIPOS95=0,0;CIEND95=0,0;SU=10;PE=6;SR=4;ALG=PROD;AF=3.419e-05;NSAMP=1;MSQ=203.77;AC=1;AN=29246;NFAM=1
chr7	105449938	402119	N	<DEL>	605.52	PASS	SVTYPE=DEL;POS=105449938;SVLEN=-6144;END=105456082;STRANDS=+-:26;CIPOS=-4,5;CIEND=-6,4;CIPOS95=0,0;CIEND95=0,0;SU=26;PE=20;SR=6;ALG=PROD;AF=3.419e-05;NSAMP=1;MSQ=605.29;AC=1;AN=29246;NFAM=1
chr7	105450959	529563	N	<DUP>	464.93	PASS	SVTYPE=DUP;POS=105450959;SVLEN=3315;END=105454274;STRANDS=-+:39;CIPOS=-9,9;CIEND=-2,1;CIPOS95=0,0;CIEND95=0,0;SU=39;PE=26;SR=13;ALG=PROD;AF=0.0001026;NSAMP=2;MSQ=232.33;AC=3;AN=29246;NFAM=2
chr7	105455606	106257_1	N	N]chr22:10769350]	862240	LOW	SVTYPE=BND;POS=105455606;STRANDS=++:171;CIPOS=-4,4;CIEND=-4,4;CIPOS95=0,0;CIEND95=0,0;MATEID=106257_2;EVENT=106257;SU=171;PE=0;SR=171;ALG=PROD;AF=0.3644;NSAMP=9396;MSQ=53.55;AC=10656;AN=29246;NFAM=8691
chr7	105455991	402120	N	<DEL>	263.64	PASS	SVTYPE=DEL;POS=105455991;SVLEN=-105;END=105456096;STRANDS=+-:11;CIPOS=-10,9;CIEND=-10,9;CIPOS95=0,0;CIEND95=0,0;SU=11;PE=1;SR=10;ALG=PROD;AF=3.419e-05;NSAMP=1;MSQ=255.34;AC=1;AN=29246;NFAM=1
chr7	105459063	402121	N	<DEL>	455.56	PASS	SVTYPE=DEL;POS=105459063;SVLEN=-6358;END=105465421;STRANDS=+-:8;CIPOS=-10,9;CIEND=-5,4;CIPOS95=0,0;CIEND95=0,0;SU=8;PE=0;SR=8;ALG=PROD;AF=3.419e-05;NSAMP=1;MSQ=455.56;AC=1;AN=29246;NFAM=1
chr7	105466130	602374	N	<INV>	9.63	LOW	SVTYPE=INV;POS=105466130;SVLEN=156;END=105466286;STRANDS=++:3,--:2;IMPRECISE;CIPOS=-10,31;CIEND=-10,418;CIPOS95=0,31;CIEND95=-2,148;SU=5;PE=3;SR=2;ALG=PROD;AF=3.419e-05;NSAMP=1;MSQ=6.88;AC=1;AN=29246;NFAM=1
chr7	105475260	70080_2	N	N[chr3:142043061[	47.84	LOW	SVTYPE=BND;POS=105475260;STRANDS=-+:5;IMPRECISE;CIPOS=-10,329;CIEND=-613,9;CIPOS95=-3,85;CIEND95=-135,1;MATEID=70080_1;EVENT=70080;SECONDARY;SU=5;PE=5;SR=0;ALG=PROD;AF=3.419e-05;NSAMP=1;MSQ=47.84;AC=1;AN=29246;NFAM=1
chr7	105480833	402122	N	<DEL>	563.33	PASS	SVTYPE=DEL;POS=105480833;SVLEN=-3156;END=105483989;STRANDS=+-:26;CIPOS=-2,1;CIEND=-2,0;CIPOS95=0,0;CIEND95=0,0;SU=26;PE=13;SR=13;ALG=PROD;AF=3.419e-05;NSAMP=1;MSQ=563.33;AC=1;AN=29246;NFAM=1
chr7	105488940	402123	N	<DEL>	152.73	PASS	SVTYPE=DEL;POS=105488940;SVLEN=-2857;END=105491797;STRANDS=+-:8;IMPRECISE;CIPOS=-10,293;CIEND=-343,9;CIPOS95=-2,70;CIEND95=-95,1;SU=8;PE=8;SR=0;ALG=PROD;AF=3.419e-05;NSAMP=1;MSQ=152.73;AC=1;AN=29246;NFAM=1
chr7	105492719	106809_1	N	]chr8:72182759]N	347.28	LOW	SVTYPE=BND;POS=105492719;STRANDS=-+:17;IMPRECISE;CIPOS=-722,49;CIEND=-50,520;CIPOS95=-158,49;CIEND95=-50,89;MATEID=106809_2;EVENT=106809;SU=17;PE=17;SR=0;ALG=PROD;AF=0.0003761;NSAMP=11;MSQ=12.95;AC=11;AN=29246;NFAM=11
chr7	105492830	104523_1	N	N]chr16:87735149]	35.82	LOW	SVTYPE=BND;POS=105492830;STRANDS=++:4;CIPOS=-9,8;CIEND=-9,8;CIPOS95=0,0;CIEND95=0,0;MATEID=104523_2;EVENT=104523;SU=4;PE=0;SR=4;ALG=PROD;AF=3.419e-05;NSAMP=1;MSQ=35.82;AC=1;AN=29246;NFAM=1
chr7	105492830	106808_1	N	N[chr8:72182910[	87934.4	LOW	SVTYPE=BND;POS=105492830;STRANDS=+-:10122;CIPOS=0,0;CIEND=0,0;CIPOS95=0,0;CIEND95=0,0;MATEID=106808_2;EVENT=106808;SU=10122;PE=658;SR=9464;ALG=PROD;AF=0.05156;NSAMP=1508;MSQ=41.67;AC=1508;AN=29246;NFAM=1491
chr7	105496115	103140_1	N	N[chr13:100817247[	75.52	LOW	SVTYPE=BND;POS=105496115;STRANDS=+-:6;IMPRECISE;CIPOS=-30,508;CIEND=-609,24;CIPOS95=-30,131;CIEND95=-214,24;MATEID=103140_2;EVENT=103140;SU=6;PE=6;SR=0;ALG=PROD;AF=3.419e-05;NSAMP=1;MSQ=74.7;AC=1;AN=29246;NFAM=1
chr7	105499135	602375_1	N	N]chr7:105499328]	4.7	LOW	SVTYPE=BND;POS=105499135;STRANDS=++:4;IMPRECISE;CIPOS=-10,3;CIEND=-10,573;CIPOS95=-10,3;CIEND95=-1,175;MATEID=602375_2;EVENT=602375;SU=4;PE=4;SR=0;ALG=PROD;AF=3.419e-05;NSAMP=1;MSQ=4.64;AC=1;AN=29246;NFAM=1
chr7	105499328	602375_2	N	N]chr7:105499135]	4.7	LOW	SVTYPE=BND;POS=105499328;STRANDS=++:4;IMPRECISE;CIPOS=-10,573;CIEND=-10,3;CIPOS95=-1,175;CIEND95=-10,3;MATEID=602375_1;EVENT=602375;SECONDARY;SU=4;PE=4;SR=0;ALG=PROD;AF=3.419e-05;NSAMP=1;MSQ=4.64;AC=1;AN=29246;NFAM=1
chr7	105504268	529564	N	<DUP>	525.98	PASS	SVTYPE=DUP;POS=105504268;SVLEN=1022;END=105505290;STRANDS=-+:56;IMPRECISE;CIPOS=-225,29;CIEND=-28,276;CIPOS95=-15,15;CIEND95=-18,18;SU=56;PE=56;SR=0;ALG=PROD;AF=0.0001026;NSAMP=3;MSQ=174.53;AC=3;AN=29246;NFAM=1
chr7	105510154	602376	N	<INV>	17.79	LOW	SVTYPE=INV;POS=105510154;SVLEN=471;END=105510625;STRANDS=++:2,--:4;IMPRECISE;CIPOS=-10,4;CIEND=0,4;CIPOS95=-6,2;CIEND95=0,4;SU=6;PE=6;SR=0;ALG=PROD;AF=3.419e-05;NSAMP=1;MSQ=17.79;AC=1;AN=29246;NFAM=1
chr7	105511136	108389_1	N	[chrX:115661921[N	19810.1	LOW	SVTYPE=BND;POS=105511136;STRANDS=--:4;CIPOS=-9,8;CIEND=-9,8;CIPOS95=0,0;CIEND95=0,0;MATEID=108389_2;EVENT=108389;SU=4;PE=0;SR=4;ALG=PROD;AF=0.01145;NSAMP=335;MSQ=35.8;AC=335;AN=29246;NFAM=326
chr7	105511146	105885_1	N	N[chr20:35820482[	1321.29	LOW	SVTYPE=BND;POS=105511146;STRANDS=+-:67;IMPRECISE;CIPOS=-30,310;CIEND=-485,9;CIPOS95=-9,9;CIEND95=-65,9;MATEID=105885_2;EVENT=105885;SU=67;PE=67;SR=0;ALG=PROD;AF=0.001163;NSAMP=34;MSQ=24.22;AC=34;AN=29246;NFAM=34
chr7	105511174	107889_1	N	N[chrX:9419067[	55259.4	LOW	SVTYPE=BND;POS=105511174;STRANDS=+-:234;IMPRECISE;CIPOS=-10,180;CIEND=-445,12;CIPOS95=-6,6;CIEND95=-49,12;MATEID=107889_2;EVENT=107889;SU=234;PE=234;SR=0;ALG=PROD;AF=0.02277;NSAMP=666;MSQ=45.42;AC=666;AN=29246;NFAM=648
chr7	105511403	402124	N	<DEL>	173.71	PASS	SVTYPE=DEL;POS=105511403;SVLEN=-3267;END=105514670;STRANDS=+-:12;CIPOS=-10,9;CIEND=-10,9;CIPOS95=0,0;CIEND95=0,0;SU=12;PE=8;SR=4;ALG=PROD;AF=3.419e-05;NSAMP=1;MSQ=173.71;AC=1;AN=29246;NFAM=1
chr7	105515826	526239_2	N	N[chr7:5910706[	6197.1	LOW	SVTYPE=BND;POS=5910706;STRANDS=-+:4;IMPRECISE;CIPOS=-10,7;CIEND=-9,8;CIPOS95=-1,0;CIEND95=0,0;MATEID=526239_1;EVENT=526239;SECONDARY;SU=4;PE=0;SR=4;ALG=PROD;AF=0.01057;NSAMP=309;MSQ=11.98;RECLASSIFIED;AC=309;AN=29246;NFAM=307
chr7	105517173	54947_2	N	N]chr2:231311794]	4028.92	LOW	SVTYPE=BND;POS=105517173;STRANDS=++:9;IMPRECISE;CIPOS=-29,28;CIEND=-28,27;CIPOS95=0,0;CIEND95=-1,1;MATEID=54947_1;EVENT=54947;SECONDARY;SU=9;PE=0;SR=9;ALG=PROD;AF=0.003112;NSAMP=91;MSQ=24.46;AC=91;AN=29246;NFAM=86
chr7	105520274	402125_1	N	N[chr7:105520358[	3754.45	LOW	SVTYPE=BND;POS=105520274;STRANDS=+-:35;CIPOS=-9,8;CIEND=-9,8;CIPOS95=0,0;CIEND95=0,0;MATEID=402125_2;EVENT=402125;SU=35;PE=0;SR=35;ALG=PROD;AF=0.0009232;NSAMP=27;MSQ=139.05;RECLASSIFIED;AC=27;AN=29246;NFAM=27
chr7	105520351	602381_1	N	N]chr7:105521476]	1.26461e+06	LOW	SVTYPE=BND;POS=105520351;STRANDS=++:26;IMPRECISE;CIPOS=-20,29;CIEND=-30,29;CIPOS95=-9,9;CIEND95=-3,3;MATEID=602381_2;EVENT=602381;SU=26;PE=25;SR=1;ALG=PROD;AF=0.1121;NSAMP=3278;MSQ=203.75;AC=3278;AN=29246;NFAM=3067
chr7	105520358	402125_2	N	]chr7:105520274]N	3754.45	LOW	SVTYPE=BND;POS=105520274;STRANDS=+-:35;CIPOS=-9,8;CIEND=-9,8;CIPOS95=0,0;CIEND95=0,0;MATEID=402125_1;EVENT=402125;SECONDARY;SU=35;PE=0;SR=35;ALG=PROD;AF=0.0009232;NSAMP=27;MSQ=139.05;RECLASSIFIED;AC=27;AN=29246;NFAM=27
chr7	105520479	602377	N	<INV>	1.04247e+06	LOW	SVTYPE=INV;POS=105520479;SVLEN=696;END=105521175;STRANDS=++:27,--:144929;CIPOS=0,0;CIEND=0,0;CIPOS95=0,0;CIEND95=0,0;SU=144956;PE=72971;SR=71985;ALG=PROD;AF=0.1042;NSAMP=3046;MSQ=188.86;AC=3046;AN=29246;NFAM=2849
chr7	105520480	602378	N	<INV>	2.68585e+06	LOW	SVTYPE=INV;POS=105520480;SVLEN=983;END=105521463;STRANDS=++:71093,--:14;IMPRECISE;CIPOS=-157,732;CIEND=-153,951;CIPOS95=-38,38;CIEND95=-31,31;SU=71107;PE=70918;SR=189;ALG=SUM;AF=0.1151;NSAMP=3365;MSQ=432.03;RETAINED;AC=3365;AN=29246;NFAM=3149
chr7	105520592	602382_1	N	N]chr7:105521462]	1.20815e+06	LOW	SVTYPE=BND;POS=105520592;STRANDS=++:12;IMPRECISE;CIPOS=-50,146;CIEND=-50,60;CIPOS95=-34,34;CIEND95=-16,16;MATEID=602382_2;EVENT=602382;SU=12;PE=12;SR=0;ALG=PROD;AF=0.1074;NSAMP=3140;MSQ=204.28;AC=3140;AN=29246;NFAM=2938
chr7	105521462	602382_2	N	N]chr7:105520592]	1.20815e+06	LOW	SVTYPE=BND;POS=105521462;STRANDS=++:12;IMPRECISE;CIPOS=-50,60;CIEND=-50,146;CIPOS95=-16,16;CIEND95=-34,34;MATEID=602382_1;EVENT=602382;SECONDARY;SU=12;PE=12;SR=0;ALG=PROD;AF=0.1074;NSAMP=3140;MSQ=204.28;AC=3140;AN=29246;NFAM=2938
chr7	105521476	602381_2	N	N]chr7:105520351]	1.26461e+06	LOW	SVTYPE=BND;POS=105521476;STRANDS=++:26;IMPRECISE;CIPOS=-30,29;CIEND=-20,29;CIPOS95=-3,3;CIEND95=-9,9;MATEID=602381_1;EVENT=602381;SECONDARY;SU=26;PE=25;SR=1;ALG=PROD;AF=0.1121;NSAMP=3278;MSQ=203.75;AC=3278;AN=29246;NFAM=3067
chr7	105521779	402126_1	N	N[chr7:105522067[	61.3	LOW	SVTYPE=BND;POS=105521779;STRANDS=+-:5;CIPOS=-10,9;CIEND=-10,9;CIPOS95=0,0;CIEND95=0,0;MATEID=402126_2;EVENT=402126;SU=5;PE=0;SR=5;ALG=PROD;AF=0.0001368;NSAMP=4;MSQ=6.9;RECLASSIFIED;AC=4;AN=29246;NFAM=4
chr7	105522067	402126_2	N	]chr7:105521779]N	61.3	LOW	SVTYPE=BND;POS=105521779;STRANDS=+-:5;CIPOS=-10,9;CIEND=-10,9;CIPOS95=0,0;CIEND95=0,0;MATEID=402126_1;EVENT=402126;SECONDARY;SU=5;PE=0;SR=5;ALG=PROD;AF=0.0001368;NSAMP=4;MSQ=6.9;RECLASSIFIED;AC=4;AN=29246;NFAM=4
chr7	105522792	402127_1	N	N[chr7:105523002[	58.46	LOW	SVTYPE=BND;POS=105522792;STRANDS=+-:11;CIPOS=-23,29;CIEND=-26,25;CIPOS95=0,0;CIEND95=0,0;MATEID=402127_2;EVENT=402127;SU=11;PE=0;SR=11;ALG=PROD;AF=0.0001026;NSAMP=3;MSQ=17.88;RECLASSIFIED;AC=3;AN=29246;NFAM=3
chr7	105523002	402127_2	N	]chr7:105522792]N	58.46	LOW	SVTYPE=BND;POS=105522792;STRANDS=+-:11;CIPOS=-26,25;CIEND=-23,29;CIPOS95=0,0;CIEND95=0,0;MATEID=402127_1;EVENT=402127;SECONDARY;SU=11;PE=0;SR=11;ALG=PROD;AF=0.0001026;NSAMP=3;MSQ=17.88;RECLASSIFIED;AC=3;AN=29246;NFAM=3
chr7	105524654	402128	N	<DEL>	206.54	PASS	SVTYPE=DEL;POS=105524654;SVLEN=-1077;END=105525731;STRANDS=+-:14;IMPRECISE;CIPOS=-10,345;CIEND=-310,9;CIPOS95=-2,107;CIEND95=-68,1;SU=14;PE=14;SR=0;ALG=PROD;AF=3.419e-05;NSAMP=1;MSQ=206.52;AC=1;AN=29246;NFAM=1
chr7	105529328	529566	N	<DUP>	56.47	PASS	SVTYPE=DUP;POS=105529328;SVLEN=20194;END=105549522;STRANDS=-+:6;IMPRECISE;CIPOS=-397,9;CIEND=-10,366;CIPOS95=-67,3;CIEND95=-3,77;SU=6;PE=6;SR=0;ALG=PROD;AF=3.419e-05;NSAMP=1;MSQ=55.81;AC=1;AN=29246;NFAM=1
chr7	105531018	602385	N	<INV>	8.42	LOW	SVTYPE=INV;POS=105531018;SVLEN=223;END=105531241;STRANDS=++:1,--:4;IMPRECISE;CIPOS=-121,22;CIEND=-35,9;CIPOS95=-98,14;CIEND95=-34,0;SU=5;PE=5;SR=0;ALG=PROD;AF=3.419e-05;NSAMP=1;MSQ=6.83;AC=1;AN=29246;NFAM=1
chr7	105537915	602386	N	<INV>	162.7	LOW	SVTYPE=INV;POS=105537915;SVLEN=102;END=105538017;STRANDS=++:3,--:1;IMPRECISE;CIPOS=-538,9;CIEND=-17,9;CIPOS95=-259,1;CIEND95=-17,0;SU=4;PE=4;SR=0;ALG=PROD;AF=0.0003761;NSAMP=11;MSQ=13.53;AC=11;AN=29246;NFAM=11
chr7	105540677	402129_1	N	N[chr7:105540951[	29.94	LOW	SVTYPE=BND;POS=105540677;STRANDS=+-:4;IMPRECISE;CIPOS=-9,8;CIEND=-7,7;CIPOS95=0,0;CIEND95=-2,3;MATEID=402129_2;EVENT=402129;SU=4;PE=0;SR=4;ALG=PROD;AF=3.419e-05;NSAMP=1;MSQ=4.64;RECLASSIFIED;AC=1;AN=29246;NFAM=1
chr7	105540951	402129_2	N	]chr7:105540677]N	29.94	LOW	SVTYPE=BND;POS=105540677;STRANDS=+-:4;IMPRECISE;CIPOS=-7,7;CIEND=-9,8;CIPOS95=-2,3;CIEND95=0,0;MATEID=402129_1;EVENT=402129;SECONDARY;SU=4;PE=0;SR=4;ALG=PROD;AF=3.419e-05;NSAMP=1;MSQ=4.64;RECLASSIFIED;AC=1;AN=29246;NFAM=1
chr7	105548388	15005_2	N	N[chr1:113068259[	155.54	LOW	SVTYPE=BND;POS=105548388;STRANDS=-+:14;CIPOS=-7,5;CIEND=-7,2;CIPOS95=0,0;CIEND95=0,0;MATEID=15005_1;EVENT=15005;SECONDARY;SU=14;PE=9;SR=5;ALG=PROD;AF=3.419e-05;NSAMP=1;MSQ=155.54;AC=1;AN=29246;NFAM=1
chr7	105553387	402131_1	N	N[chr7:105553696[	118.52	LOW	SVTYPE=BND;POS=105553387;STRANDS=+-:14;CIPOS=-30,29;CIEND=-30,29;CIPOS95=0,0;CIEND95=0,0;MATEID=402131_2;EVENT=402131;SU=14;PE=0;SR=14;ALG=PROD;AF=0.0002052;NSAMP=6;MSQ=17.56;RECLASSIFIED;AC=6;AN=29246;NFAM=6
chr7	105553696	402131_2	N	]chr7:105553387]N	118.52	LOW	SVTYPE=BND;POS=105553387;STRANDS=+-:14;CIPOS=-30,29;CIEND=-30,29;CIPOS95=0,0;CIEND95=0,0;MATEID=402131_1;EVENT=402131;SECONDARY;SU=14;PE=0;SR=14;ALG=PROD;AF=0.0002052;NSAMP=6;MSQ=17.56;RECLASSIFIED;AC=6;AN=29246;NFAM=6
chr7	105570190	15006_2	N	N[chr1:182952157[	999.07	LOW	SVTYPE=BND;POS=105570190;STRANDS=-+:4;IMPRECISE;CIPOS=-10,365;CIEND=-682,7;CIPOS95=-2,126;CIEND95=-235,0;MATEID=15006_1;EVENT=15006;SECONDARY;SU=4;PE=4;SR=0;ALG=PROD;AF=0.001504;NSAMP=44;MSQ=10.88;AC=44;AN=29246;NFAM=44
chr7	105570199	98390_2	N	N[chr6:110916654[	517.23	LOW	SVTYPE=BND;POS=105570199;STRANDS=-+:13;IMPRECISE;CIPOS=-50,404;CIEND=-679,29;CIPOS95=-46,46;CIEND95=-171,29;MATEID=98390_1;EVENT=98390;SECONDARY;SU=13;PE=13;SR=0;ALG=PROD;AF=0.0006155;NSAMP=18;MSQ=11.48;AC=18;AN=29246;NFAM=18
chr7	105570241	70081_2	N	N[chr3:58510633[	10719.7	LOW	SVTYPE=BND;POS=105570241;STRANDS=-+:5;IMPRECISE;CIPOS=-10,502;CIEND=-645,9;CIPOS95=-2,95;CIEND95=-136,0;MATEID=70081_1;EVENT=70081;SECONDARY;SU=5;PE=5;SR=0;ALG=PROD;AF=0.01494;NSAMP=436;MSQ=14.49;AC=437;AN=29246;NFAM=430
chr7	105574165	80429_2	N	N[chr4:66516555[	6582.61	LOW	SVTYPE=BND;POS=105574165;STRANDS=-+:97;CIPOS=-6,6;CIEND=-1,6;CIPOS95=0,0;CIEND95=0,0;MATEID=80429_1;EVENT=80429;SECONDARY;SU=97;PE=0;SR=97;ALG=PROD;AF=0.006052;NSAMP=177;MSQ=20.22;AC=177;AN=29246;NFAM=177
chr7	105582723	402132	N	<DEL>	557.32	PASS	SVTYPE=DEL;POS=105582723;SVLEN=-6487;END=105589210;STRANDS=+-:25;CIPOS=-10,9;CIEND=-4,2;CIPOS95=0,0;CIEND95=0,0;SU=25;PE=16;SR=9;ALG=PROD;AF=3.419e-05;NSAMP=1;MSQ=557.32;AC=1;AN=29246;NFAM=1
chr7	105590462	15007_2	N	N[chr1:10454685[	76426.5	LOW	SVTYPE=BND;POS=105590462;STRANDS=-+:43;CIPOS=-9,8;CIEND=-9,8;CIPOS95=0,0;CIEND95=0,0;MATEID=15007_1;EVENT=15007;SECONDARY;SU=43;PE=0;SR=43;ALG=PROD;AF=0.04517;NSAMP=1274;MSQ=36.56;AC=1321;AN=29246;NFAM=1232
chr7	105595659	529567	N	<DUP>	668.02	PASS	SVTYPE=DUP;POS=105595659;SVLEN=711;END=105596370;STRANDS=-+:29;IMPRECISE;CIPOS=-292,49;CIEND=-31,311;CIPOS95=-27,27;CIEND95=-29,29;SU=29;PE=29;SR=0;ALG=PROD;AF=0.0005471;NSAMP=15;MSQ=30.42;AC=16;AN=29246;NFAM=14
chr7	105602329	54948_2	N	]chr2:201284715]N	1145.72	LOW	SVTYPE=BND;POS=105602329;STRANDS=+-:24;IMPRECISE;CIPOS=-27,25;CIEND=-30,24;CIPOS95=0,0;CIEND95=-1,1;MATEID=54948_1;EVENT=54948;SECONDARY;SU=24;PE=16;SR=8;ALG=PROD;AF=0.001128;NSAMP=33;MSQ=15.5;AC=33;AN=29246;NFAM=33
chr7	105602341	54949_2	N	N[chr2:201281645[	11967.5	LOW	SVTYPE=BND;POS=105602341;STRANDS=-+:7;IMPRECISE;CIPOS=-50,628;CIEND=-551,49;CIPOS95=-50,164;CIEND95=-158,49;MATEID=54949_1;EVENT=54949;SECONDARY;SU=7;PE=7;SR=0;ALG=PROD;AF=0.00701;NSAMP=205;MSQ=35.89;AC=205;AN=29246;NFAM=201
chr7	105609638	15008_2	N	[chr1:40874549[N	47.9	LOW	SVTYPE=BND;POS=105609638;STRANDS=--:4;IMPRECISE;CIPOS=-9,8;CIEND=-10,8;CIPOS95=0,0;CIEND95=-1,0;MATEID=15008_1;EVENT=15008;SECONDARY;SU=4;PE=0;SR=4;ALG=PROD;AF=3.419e-05;NSAMP=1;MSQ=47.9;AC=1;AN=29246;NFAM=1
chr7	105619517	15009_2	N	N]chr1:7806834]	6886.68	LOW	SVTYPE=BND;POS=105619517;STRANDS=++:133;CIPOS=-5,4;CIEND=-5,4;CIPOS95=0,0;CIEND95=0,0;MATEID=15009_1;EVENT=15009;SECONDARY;SU=133;PE=0;SR=133;ALG=PROD;AF=0.006018;NSAMP=176;MSQ=26.88;AC=176;AN=29246;NFAM=174
chr7	105662083	101977_1	N	]chr11:114394231]N	3140.82	LOW	SVTYPE=BND;POS=105662083;STRANDS=-+:8;CIPOS=-29,28;CIEND=-29,28;CIPOS95=0,0;CIEND95=0,0;MATEID=101977_2;EVENT=101977;SU=8;PE=0;SR=8;ALG=PROD;AF=0.00253;NSAMP=74;MSQ=27.48;AC=74;AN=29246;NFAM=74
chr7	105662083	102542_1	N	[chr12:94516074[N	672.28	LOW	SVTYPE=BND;POS=105662083;STRANDS=--:4;CIPOS=-9,8;CIEND=-9,8;CIPOS95=0,0;CIEND95=0,0;MATEID=102542_2;EVENT=102542;SU=4;PE=0;SR=4;ALG=PROD;AF=0.0008206;NSAMP=23;MSQ=16.49;AC=24;AN=29246;NFAM=23
chr7	105667417	402135	N	<DEL:ME:SINE|Alu|AluYa5>	4.78531e+06	PASS	SVTYPE=MEI;POS=105667417;SVLEN=-301;END=105667718;STRANDS=+-:121658;CIPOS=0,0;CIEND=0,0;CIPOS95=0,0;CIEND95=0,0;SU=121658;PE=14227;SR=107431;AF=0.1965;NSAMP=5025;MSQ=552.37;MEDGQR=2.91;Q10GQR=2.46;AC=5747;AN=29246;NFAM=4724
chr7	105671820	402136	N	<DEL>	551.5	PASS	SVTYPE=DEL;POS=105671820;SVLEN=-3698;END=105675518;STRANDS=+-:20;IMPRECISE;CIPOS=-10,9;CIEND=-10,4;CIPOS95=-1,1;CIEND95=-1,0;SU=20;PE=17;SR=3;ALG=PROD;AF=3.419e-05;NSAMP=1;MSQ=551.5;AC=1;AN=29246;NFAM=1
chr7	105685040	54950_2	N	[chr2:207472124[N	33846.7	LOW	SVTYPE=BND;POS=105685040;STRANDS=--:4;CIPOS=-9,8;CIEND=-9,8;CIPOS95=0,0;CIEND95=0,0;MATEID=54950_1;EVENT=54950;SECONDARY;SU=4;PE=0;SR=4;ALG=PROD;AF=0.0266;NSAMP=778;MSQ=24.69;AC=778;AN=29246;NFAM=765
chr7	105691671	98391_2	N	N]chr6:14389310]	12.11	LOW	SVTYPE=BND;POS=105691671;STRANDS=++:4;IMPRECISE;CIPOS=-10,8;CIEND=-10,8;CIPOS95=-1,0;CIEND95=-1,0;MATEID=98391_1;EVENT=98391;SECONDARY;SU=4;PE=0;SR=4;ALG=PROD;AF=3.419e-05;NSAMP=1;MSQ=12.11;AC=1;AN=29246;NFAM=1
chr7	105692436	100999_1	N	N[chr10:28717992[	11.99	LOW	SVTYPE=BND;POS=105692436;STRANDS=+-:8;IMPRECISE;CIPOS=-30,245;CIEND=-497,26;CIPOS95=-30,41;CIEND95=-115,26;MATEID=100999_2;EVENT=100999;SU=8;PE=8;SR=0;ALG=PROD;AF=6.839e-05;NSAMP=2;MSQ=4.64;AC=2;AN=29246;NFAM=2
chr7	105703137	402139_1	N	N[chr7:105703204[	146.87	LOW	SVTYPE=BND;POS=105703137;STRANDS=+-:4;IMPRECISE;CIPOS=-10,7;CIEND=-9,8;CIPOS95=-1,0;CIEND95=0,0;MATEID=402139_2;EVENT=402139;SU=4;PE=0;SR=4;ALG=PROD;AF=3.419e-05;NSAMP=1;MSQ=146.84;RECLASSIFIED;AC=1;AN=29246;NFAM=1
chr7	105703204	402139_2	N	]chr7:105703137]N	146.87	LOW	SVTYPE=BND;POS=105703137;STRANDS=+-:4;IMPRECISE;CIPOS=-9,8;CIEND=-10,7;CIPOS95=0,0;CIEND95=-1,0;MATEID=402139_1;EVENT=402139;SECONDARY;SU=4;PE=0;SR=4;ALG=PROD;AF=3.419e-05;NSAMP=1;MSQ=146.84;RECLASSIFIED;AC=1;AN=29246;NFAM=1
chr7	105716565	402140	N	<DEL>	3365.65	PASS	SVTYPE=DEL;POS=105716565;SVLEN=-3181;END=105719746;STRANDS=+-:154;CIPOS=-3,2;CIEND=-4,3;CIPOS95=0,0;CIEND95=0,0;SU=154;PE=82;SR=72;ALG=PROD;AF=0.0002735;NSAMP=8;MSQ=366.02;AC=8;AN=29246;NFAM=8
chr7	105716670	106835_1	N	]chr8:75377666]N	101.8	LOW	SVTYPE=BND;POS=105716670;STRANDS=-+:4;CIPOS=-9,8;CIEND=-9,8;CIPOS95=0,0;CIEND95=0,0;MATEID=106835_2;EVENT=106835;SU=4;PE=0;SR=4;ALG=PROD;AF=0.0001026;NSAMP=3;MSQ=17.55;AC=3;AN=29246;NFAM=3
chr7	105720382	402141_1	N	N[chr7:105722610[	2496.34	LOW	SVTYPE=BND;POS=105720382;STRANDS=+-:115;IMPRECISE;CIPOS=-15,234;CIEND=-92,18;CIPOS95=-7,7;CIEND95=-7,7;MATEID=402141_2;EVENT=402141;SU=115;PE=115;SR=0;ALG=PROD;AF=0.0003761;NSAMP=11;MSQ=199.11;RECLASSIFIED;AC=11;AN=29246;NFAM=11
chr7	105722610	402141_2	N	]chr7:105720382]N	2496.34	LOW	SVTYPE=BND;POS=105720382;STRANDS=+-:115;IMPRECISE;CIPOS=-92,18;CIEND=-15,234;CIPOS95=-7,7;CIEND95=-7,7;MATEID=402141_1;EVENT=402141;SECONDARY;SU=115;PE=115;SR=0;ALG=PROD;AF=0.0003761;NSAMP=11;MSQ=199.11;RECLASSIFIED;AC=11;AN=29246;NFAM=11
chr7	105727747	103553_1	N	]chr14:87924337]N	12356.9	LOW	SVTYPE=BND;POS=105727747;STRANDS=-+:4;IMPRECISE;CIPOS=-10,9;CIEND=-8,9;CIPOS95=-3,3;CIEND95=-1,4;MATEID=103553_2;EVENT=103553;SU=4;PE=3;SR=1;ALG=PROD;AF=0.0161;NSAMP=471;MSQ=16.31;AC=471;AN=29246;NFAM=466
chr7	105727751	104070_1	N	[chr16:6450791[N	448.48	LOW	SVTYPE=BND;POS=105727751;STRANDS=--:4;CIPOS=-9,8;CIEND=-9,8;CIPOS95=0,0;CIEND95=0,0;MATEID=104070_2;EVENT=104070;SU=4;PE=0;SR=4;ALG=PROD;AF=0.0003077;NSAMP=9;MSQ=22.75;AC=9;AN=29246;NFAM=9
chr7	105731749	101255_1	N	]chr10:110360279]N	4458.27	LOW	SVTYPE=BND;POS=105731749;STRANDS=-+:13;CIPOS=-29,28;CIEND=-29,28;CIPOS95=0,0;CIEND95=0,0;MATEID=101255_2;EVENT=101255;SU=13;PE=0;SR=13;ALG=PROD;AF=0.005539;NSAMP=162;MSQ=20.56;AC=162;AN=29246;NFAM=162
chr7	105731749	105093_1	N	]chr18:41605439]N	15243	LOW	SVTYPE=BND;POS=105731749;STRANDS=-+:294;CIPOS=-2,2;CIEND=-2,2;CIPOS95=0,0;CIEND95=0,0;MATEID=105093_2;EVENT=105093;SU=294;PE=0;SR=294;ALG=PROD;AF=0.01426;NSAMP=417;MSQ=27.35;AC=417;AN=29246;NFAM=415
chr7	105731749	105620_1	N	[chr19:46200474[N	13963.5	LOW	SVTYPE=BND;POS=105731749;STRANDS=--:417;CIPOS=-1,1;CIEND=-1,1;CIPOS95=0,0;CIEND95=0,0;MATEID=105620_2;EVENT=105620;SU=417;PE=0;SR=417;ALG=PROD;AF=0.0118;NSAMP=345;MSQ=27.28;AC=345;AN=29246;NFAM=340
chr7	105731749	105811_1	N	]chr20:22527733]N	16461.7	LOW	SVTYPE=BND;POS=105731749;STRANDS=-+:228;CIPOS=-3,3;CIEND=-3,3;CIPOS95=0,0;CIEND95=0,0;MATEID=105811_2;EVENT=105811;SU=228;PE=0;SR=228;ALG=PROD;AF=0.01361;NSAMP=398;MSQ=25.99;AC=398;AN=29246;NFAM=395
chr7	105731801	402142_1	N	N[chr7:144788945[	80493.6	LOW	SVTYPE=BND;POS=105731801;STRANDS=+-:1659;CIPOS=0,0;CIEND=0,0;CIPOS95=0,0;CIEND95=0,0;MATEID=402142_2;EVENT=402142;SU=1659;PE=0;SR=1659;ALG=PROD;AF=0.03642;NSAMP=1065;MSQ=44.46;RECLASSIFIED;AC=1065;AN=29246;NFAM=1031
chr7	105731807	106014_1	N	N]chr20:60100511]	4108.6	LOW	SVTYPE=BND;POS=105731807;STRANDS=++:492;CIPOS=-1,1;CIEND=-1,1;CIPOS95=0,0;CIEND95=0,0;MATEID=106014_2;EVENT=106014;SU=492;PE=0;SR=492;ALG=PROD;AF=0.002564;NSAMP=75;MSQ=33.46;AC=75;AN=29246;NFAM=74
chr7	105733505	15010_2	N	[chr1:36793763[N	9676.79	LOW	SVTYPE=BND;POS=105733505;STRANDS=--:128;IMPRECISE;CIPOS=-550,14;CIEND=-375,43;CIPOS95=-61,14;CIEND95=-16,16;MATEID=15010_1;EVENT=15010;SECONDARY;SU=128;PE=128;SR=0;ALG=PROD;AF=0.006839;NSAMP=200;MSQ=21.9;AC=200;AN=29246;NFAM=200
chr7	105733520	102063_1	N	]chr11:134440590]N	5567.06	LOW	SVTYPE=BND;POS=105733520;STRANDS=-+:41;IMPRECISE;CIPOS=-696,74;CIEND=-478,152;CIPOS95=-140,74;CIEND95=-398,152;MATEID=102063_2;EVENT=102063;SU=41;PE=41;SR=0;ALG=SUM;AF=0.007044;NSAMP=206;MSQ=21.14;RETAINED;AC=206;AN=29246;NFAM=206
chr7	105733520	598791_2	N	[chr7:483416[N	11840.7	LOW	SVTYPE=BND;POS=105733520;STRANDS=--:55;IMPRECISE;CIPOS=-491,10;CIEND=-306,43;CIPOS95=-68,10;CIEND95=-14,14;MATEID=598791_1;EVENT=598791;SECONDARY;SU=55;PE=55;SR=0;ALG=PROD;AF=0.01207;NSAMP=353;MSQ=21.45;AC=353;AN=29246;NFAM=351
chr7	105733535	54952_2	N	[chr2:9776899[N	330.82	LOW	SVTYPE=BND;POS=105733535;STRANDS=--:14;IMPRECISE;CIPOS=-630,29;CIEND=-532,29;CIPOS95=-131,29;CIEND95=-91,29;MATEID=54952_1;EVENT=54952;SECONDARY;SU=14;PE=14;SR=0;ALG=PROD;AF=0.0004103;NSAMP=12;MSQ=17.73;AC=12;AN=29246;NFAM=12
chr7	105733691	15011_2	N	N]chr1:36793896]	9851.51	LOW	SVTYPE=BND;POS=105733691;STRANDS=++:16;IMPRECISE;CIPOS=-37,658;CIEND=-30,302;CIPOS95=-37,141;CIEND95=-30,41;MATEID=15011_1;EVENT=15011;SECONDARY;SU=16;PE=16;SR=0;ALG=PROD;AF=0.0108;NSAMP=316;MSQ=19.09;AC=316;AN=29246;NFAM=315
chr7	105733722	106493_1	N	N[chr22:47679671[	363.59	LOW	SVTYPE=BND;POS=105733722;STRANDS=+-:26;IMPRECISE;CIPOS=-33,463;CIEND=-315,49;CIPOS95=-33,85;CIEND95=-23,23;MATEID=106493_2;EVENT=106493;SU=26;PE=26;SR=0;ALG=PROD;AF=0.0006497;NSAMP=19;MSQ=17.85;AC=19;AN=29246;NFAM=18
chr7	105733726	106428_1	N	N]chr22:36959172]	4669.77	LOW	SVTYPE=BND;POS=105733726;STRANDS=++:13;IMPRECISE;CIPOS=-50,623;CIEND=-30,545;CIPOS95=-50,143;CIEND95=-30,105;MATEID=106428_2;EVENT=106428;SU=13;PE=13;SR=0;ALG=PROD;AF=0.005573;NSAMP=163;MSQ=16.83;AC=163;AN=29246;NFAM=162
chr7	105733745	102062_1	N	N[chr11:134440520[	32165.1	LOW	SVTYPE=BND;POS=105733745;STRANDS=+-:68;IMPRECISE;CIPOS=-93,745;CIEND=-628,210;CIPOS95=-93,135;CIEND95=-234,210;MATEID=102062_2;EVENT=102062;SU=68;PE=68;SR=0;ALG=SUM;AF=0.02537;NSAMP=742;MSQ=28.05;RETAINED;AC=742;AN=29246;NFAM=739
chr7	105742727	402144_1	N	N[chr7:105744204[	3799.42	LOW	SVTYPE=BND;POS=105742727;STRANDS=+-:215;IMPRECISE;CIPOS=-11,163;CIEND=-207,11;CIPOS95=-2,2;CIEND95=-4,4;MATEID=402144_2;EVENT=402144;SU=215;PE=215;SR=0;ALG=PROD;AF=0.0005813;NSAMP=17;MSQ=179.87;RECLASSIFIED;AC=17;AN=29246;NFAM=17
chr7	105743169	402145	N	<DEL>	1835.58	PASS	SVTYPE=DEL;POS=105743169;SVLEN=-694;END=105743863;STRANDS=+-:31;CIPOS=-10,9;CIEND=-10,9;CIPOS95=0,0;CIEND95=0,0;SU=31;PE=20;SR=11;ALG=PROD;AF=0.000171;NSAMP=5;MSQ=164.78;AC=5;AN=29246;NFAM=5
chr7	105744204	402144_2	N	]chr7:105742727]N	3799.42	LOW	SVTYPE=BND;POS=105742727;STRANDS=+-:215;IMPRECISE;CIPOS=-207,11;CIEND=-11,163;CIPOS95=-4,4;CIEND95=-2,2;MATEID=402144_1;EVENT=402144;SECONDARY;SU=215;PE=215;SR=0;ALG=PROD;AF=0.0005813;NSAMP=17;MSQ=179.87;RECLASSIFIED;AC=17;AN=29246;NFAM=17
chr7	105749106	402146	N	<DEL>	393393	PASS	SVTYPE=DEL;POS=105749106;SVLEN=-1524;END=105750630;STRANDS=+-:14849;CIPOS=0,0;CIEND=0,0;CIPOS95=0,0;CIEND95=0,0;SU=14849;PE=10535;SR=4314;ALG=PROD;AF=0.01289;NSAMP=373;MSQ=499.47;MEDGQR=4.14;Q10GQR=3.91;AC=377;AN=29246;NFAM=351
chr7	105789119	402147	N	<DEL>	314.67	PASS	SVTYPE=DEL;POS=105789119;SVLEN=-3114;END=105792233;STRANDS=+-:16;CIPOS=-3,2;CIEND=-4,2;CIPOS95=0,0;CIEND95=0,0;SU=16;PE=7;SR=9;ALG=PROD;AF=3.419e-05;NSAMP=1;MSQ=314.67;AC=1;AN=29246;NFAM=1
chr7	105790593	106470_1	N	]chr22:43185250]N	287524	LOW	SVTYPE=BND;POS=105790593;STRANDS=-+:60;CIPOS=-9,8;CIEND=-9,8;CIPOS95=0,0;CIEND95=0,0;MATEID=106470_2;EVENT=106470;SU=60;PE=1;SR=59;ALG=PROD;AF=0.09806;NSAMP=2866;MSQ=61.24;AC=2868;AN=29246;NFAM=2734
chr7	105790721	601510_2	N	N]chr7:68506950]	157.93	LOW	SVTYPE=BND;POS=105790721;STRANDS=++:6;CIPOS=-6,5;CIEND=-6,5;CIPOS95=0,0;CIEND95=0,0;MATEID=601510_1;EVENT=601510;SECONDARY;SU=6;PE=0;SR=6;ALG=PROD;AF=6.839e-05;NSAMP=2;MSQ=74.86;AC=2;AN=29246;NFAM=2
chr7	105803010	529570	N	<DUP>	144.72	PASS	SVTYPE=DUP;POS=105803010;SVLEN=12715;END=105815725;STRANDS=-+:19;CIPOS=-3,1;CIEND=-10,9;CIPOS95=0,0;CIEND95=0,0;SU=19;PE=5;SR=14;ALG=PROD;AF=3.419e-05;NSAMP=1;MSQ=144.42;AC=1;AN=29246;NFAM=1
chr7	105818201	602388_1	N	[chr7:105820061[N	1039.55	PASS	SVTYPE=BND;POS=105818201;STRANDS=--:57;CIPOS=-22,20;CIEND=-23,21;CIPOS95=0,0;CIEND95=0,0;MATEID=602388_2;EVENT=602388;SU=57;PE=34;SR=23;ALG=PROD;AF=6.839e-05;NSAMP=2;MSQ=519.78;AC=2;AN=29246;NFAM=2
chr7	105818483	602389_1	N	N]chr7:105820043]	526.62	PASS	SVTYPE=BND;POS=105818483;STRANDS=++:42;CIPOS=-23,22;CIEND=-23,22;CIPOS95=0,0;CIEND95=0,0;MATEID=602389_2;EVENT=602389;SU=42;PE=21;SR=21;ALG=PROD;AF=6.839e-05;NSAMP=2;MSQ=263.31;AC=2;AN=29246;NFAM=2
chr7	105820043	602389_2	N	N]chr7:105818483]	526.62	PASS	SVTYPE=BND;POS=105820043;STRANDS=++:42;CIPOS=-23,22;CIEND=-23,22;CIPOS95=0,0;CIEND95=0,0;MATEID=602389_1;EVENT=602389;SECONDARY;SU=42;PE=21;SR=21;ALG=PROD;AF=6.839e-05;NSAMP=2;MSQ=263.31;AC=2;AN=29246;NFAM=2
chr7	105820061	602388_2	N	[chr7:105818201[N	1039.55	PASS	SVTYPE=BND;POS=105820061;STRANDS=--:57;CIPOS=-23,21;CIEND=-22,20;CIPOS95=0,0;CIEND95=0,0;MATEID=602388_1;EVENT=602388;SECONDARY;SU=57;PE=34;SR=23;ALG=PROD;AF=6.839e-05;NSAMP=2;MSQ=519.78;AC=2;AN=29246;NFAM=2
chr7	105821419	529571	N	<DUP>	174.67	PASS	SVTYPE=DUP;POS=105821419;SVLEN=29447;END=105850866;STRANDS=-+:16;CIPOS=-10,9;CIEND=-4,3;CIPOS95=0,0;CIEND95=0,0;SU=16;PE=8;SR=8;ALG=PROD;AF=3.419e-05;NSAMP=1;MSQ=174.33;AC=1;AN=29246;NFAM=1
chr7	105843789	402150	N	<DEL>	380.67	PASS	SVTYPE=DEL;POS=105843789;SVLEN=-3832;END=105847621;STRANDS=+-:16;CIPOS=-4,3;CIEND=-5,2;CIPOS95=0,0;CIEND95=0,0;SU=16;PE=9;SR=7;ALG=PROD;AF=3.419e-05;NSAMP=1;MSQ=380.67;AC=1;AN=29246;NFAM=1
chr7	105847445	402151_1	N	N[chr7:105875810[	379.78	LOW	SVTYPE=BND;POS=105847445;STRANDS=+-:39;CIPOS=-22,21;CIEND=-20,22;CIPOS95=0,0;CIEND95=0,0;MATEID=402151_2;EVENT=402151;SU=39;PE=5;SR=34;ALG=PROD;AF=6.839e-05;NSAMP=2;MSQ=92.45;RECLASSIFIED;AC=2;AN=29246;NFAM=2
chr7	105858321	402152	N	<DEL>	398.71	PASS	SVTYPE=DEL;POS=105858321;SVLEN=-7107;END=105865428;STRANDS=+-:15;CIPOS=-4,5;CIEND=-10,8;CIPOS95=0,0;CIEND95=0,0;SU=15;PE=9;SR=6;ALG=PROD;AF=3.419e-05;NSAMP=1;MSQ=398.71;AC=1;AN=29246;NFAM=1
chr7	105860168	105676_1	N	N]chr19:55705828]	45346.9	LOW	SVTYPE=BND;POS=105860168;STRANDS=++:5;CIPOS=-10,9;CIEND=-10,9;CIPOS95=0,0;CIEND95=0,0;MATEID=105676_2;EVENT=105676;SU=5;PE=0;SR=5;ALG=PROD;AF=0.03679;NSAMP=1076;MSQ=27.11;AC=1076;AN=29246;NFAM=1058
chr7	105864654	402153_1	N	N[chr7:105865174[	514.75	LOW	SVTYPE=BND;POS=105864654;STRANDS=+-:13;CIPOS=-4,2;CIEND=-10,9;CIPOS95=0,0;CIEND95=0,0;MATEID=402153_2;EVENT=402153;SU=13;PE=4;SR=9;ALG=PROD;AF=3.419e-05;NSAMP=1;MSQ=6.83;RECLASSIFIED;AC=1;AN=29246;NFAM=1
chr7	105865174	402153_2	N	]chr7:105864654]N	514.75	LOW	SVTYPE=BND;POS=105864654;STRANDS=+-:13;CIPOS=-10,9;CIEND=-4,2;CIPOS95=0,0;CIEND95=0,0;MATEID=402153_1;EVENT=402153;SECONDARY;SU=13;PE=4;SR=9;ALG=PROD;AF=3.419e-05;NSAMP=1;MSQ=6.83;RECLASSIFIED;AC=1;AN=29246;NFAM=1
chr7	105875810	402151_2	N	]chr7:105847445]N	379.78	LOW	SVTYPE=BND;POS=105847445;STRANDS=+-:39;CIPOS=-20,22;CIEND=-22,21;CIPOS95=0,0;CIEND95=0,0;MATEID=402151_1;EVENT=402151;SECONDARY;SU=39;PE=5;SR=34;ALG=PROD;AF=6.839e-05;NSAMP=2;MSQ=92.45;RECLASSIFIED;AC=2;AN=29246;NFAM=2
chr7	105875880	402155_1	N	N[chr7:105876377[	375.47	LOW	SVTYPE=BND;POS=105875880;STRANDS=+-:45;CIPOS=-10,6;CIEND=-6,5;CIPOS95=0,0;CIEND95=0,0;MATEID=402155_2;EVENT=402155;SU=45;PE=0;SR=45;ALG=PROD;AF=0.0001026;NSAMP=3;MSQ=51.7;RECLASSIFIED;AC=3;AN=29246;NFAM=3
chr7	105876236	402156	N	<DEL>	335.71	PASS	SVTYPE=DEL;POS=105876236;SVLEN=-1581;END=105877817;STRANDS=+-:13;IMPRECISE;CIPOS=-10,9;CIEND=-10,6;CIPOS95=-1,1;CIEND95=-1,0;SU=13;PE=10;SR=3;ALG=PROD;AF=3.419e-05;NSAMP=1;MSQ=335.71;AC=1;AN=29246;NFAM=1
chr7	105876377	402155_2	N	]chr7:105875880]N	375.47	LOW	SVTYPE=BND;POS=105875880;STRANDS=+-:45;CIPOS=-6,5;CIEND=-10,6;CIPOS95=0,0;CIEND95=0,0;MATEID=402155_1;EVENT=402155;SECONDARY;SU=45;PE=0;SR=45;ALG=PROD;AF=0.0001026;NSAMP=3;MSQ=51.7;RECLASSIFIED;AC=3;AN=29246;NFAM=3
chr7	105876475	103763_1	N	N[chr15:46411210[	187.69	LOW	SVTYPE=BND;POS=105876475;STRANDS=+-:62;CIPOS=-5,6;CIEND=-10,9;CIPOS95=0,0;CIEND95=0,0;MATEID=103763_2;EVENT=103763;SU=62;PE=26;SR=36;ALG=PROD;AF=0.0001026;NSAMP=3;MSQ=57.71;AC=3;AN=29246;NFAM=3
chr7	105881849	402157	N	<DEL>	359.56	PASS	SVTYPE=DEL;POS=105881849;SVLEN=-4939;END=105886788;STRANDS=+-:16;CIPOS=-4,4;CIEND=-10,9;CIPOS95=0,0;CIEND95=0,0;SU=16;PE=9;SR=7;ALG=PROD;AF=3.419e-05;NSAMP=1;MSQ=359.56;AC=1;AN=29246;NFAM=1
chr7	105893611	402158_1	N	N[chr7:105894083[	1530.37	LOW	SVTYPE=BND;POS=105893611;STRANDS=+-:42;CIPOS=-24,23;CIEND=-24,23;CIPOS95=0,0;CIEND95=0,0;MATEID=402158_2;EVENT=402158;SU=42;PE=13;SR=29;ALG=PROD;AF=0.0002393;NSAMP=7;MSQ=160.88;RECLASSIFIED;AC=7;AN=29246;NFAM=7
chr7	105894083	402158_2	N	]chr7:105893611]N	1530.37	LOW	SVTYPE=BND;POS=105893611;STRANDS=+-:42;CIPOS=-24,23;CIEND=-24,23;CIPOS95=0,0;CIEND95=0,0;MATEID=402158_1;EVENT=402158;SECONDARY;SU=42;PE=13;SR=29;ALG=PROD;AF=0.0002393;NSAMP=7;MSQ=160.88;RECLASSIFIED;AC=7;AN=29246;NFAM=7
chr7	105896051	392281_2	N	]chr7:19942154]N	9582.14	LOW	SVTYPE=BND;POS=19942154;STRANDS=+-:652;CIPOS=-1,1;CIEND=-1,1;CIPOS95=0,0;CIEND95=0,0;MATEID=392281_1;EVENT=392281;SECONDARY;SU=652;PE=0;SR=652;ALG=PROD;AF=0.005368;NSAMP=157;MSQ=41.21;RECLASSIFIED;AC=157;AN=29246;NFAM=156
chr7	105896095	526596_2	N	N[chr7:19942123[	5143.93	LOW	SVTYPE=BND;POS=19942123;STRANDS=-+:550;CIPOS=-1,1;CIEND=-1,1;CIPOS95=0,0;CIEND95=0,0;MATEID=526596_1;EVENT=526596;SECONDARY;SU=550;PE=0;SR=550;ALG=PROD;AF=0.005881;NSAMP=172;MSQ=20.66;RECLASSIFIED;AC=172;AN=29246;NFAM=169
chr7	105906441	402159	N	<DEL>	842.37	PASS	SVTYPE=DEL;POS=105906441;SVLEN=-1053;END=105907494;STRANDS=+-:36;CIPOS=-2,0;CIEND=-6,9;CIPOS95=0,0;CIEND95=0,0;SU=36;PE=17;SR=19;ALG=PROD;AF=3.419e-05;NSAMP=1;MSQ=842.37;AC=1;AN=29246;NFAM=1
chr7	105907278	402160	N	<DEL>	1240.95	PASS	SVTYPE=DEL;POS=105907278;SVLEN=-8891;END=105916169;STRANDS=+-:51;CIPOS=-22,21;CIEND=-30,29;CIPOS95=0,0;CIEND95=0,0;SU=51;PE=29;SR=22;ALG=PROD;AF=3.419e-05;NSAMP=1;MSQ=668.41;AC=1;AN=29246;NFAM=1
chr7	105908524	402161_1	N	N[chr7:105908580[	2682.01	LOW	SVTYPE=BND;POS=105908524;STRANDS=+-:27;CIPOS=-9,8;CIEND=-9,8;CIPOS95=0,0;CIEND95=0,0;MATEID=402161_2;EVENT=402161;SU=27;PE=0;SR=27;ALG=PROD;AF=0.0002735;NSAMP=8;MSQ=204.56;RECLASSIFIED;AC=8;AN=29246;NFAM=8
chr7	105908580	402161_2	N	]chr7:105908524]N	2682.01	LOW	SVTYPE=BND;POS=105908524;STRANDS=+-:27;CIPOS=-9,8;CIEND=-9,8;CIPOS95=0,0;CIEND95=0,0;MATEID=402161_1;EVENT=402161;SECONDARY;SU=27;PE=0;SR=27;ALG=PROD;AF=0.0002735;NSAMP=8;MSQ=204.56;RECLASSIFIED;AC=8;AN=29246;NFAM=8
chr7	105908581	602392	N	<INV>	1.49609e+06	LOW	SVTYPE=INV;POS=105908581;SVLEN=240;END=105908821;STRANDS=++:7,--:5;IMPRECISE;CIPOS=-166,72;CIEND=-50,108;CIPOS95=-92,72;CIEND95=-50,58;SU=12;PE=11;SR=1;ALG=SUM;AF=0.2143;NSAMP=6265;MSQ=135.86;RETAINED;AC=6266;AN=29246;NFAM=5734
chr7	105908615	89889_2	N	[chr5:41411932[N	155595	LOW	SVTYPE=BND;POS=105908615;STRANDS=--:5;CIPOS=-10,9;CIEND=-9,6;CIPOS95=0,0;CIEND95=0,0;MATEID=89889_1;EVENT=89889;SECONDARY;SU=5;PE=1;SR=4;ALG=PROD;AF=0.08432;NSAMP=2459;MSQ=36.62;AC=2466;AN=29246;NFAM=2289
chr7	105908715	104353_1	N	N]chr16:47860116]	985.26	LOW	SVTYPE=BND;POS=105908715;STRANDS=++:9;IMPRECISE;CIPOS=-30,467;CIEND=-30,576;CIPOS95=-30,99;CIEND95=-30,151;MATEID=104353_2;EVENT=104353;SU=9;PE=9;SR=0;ALG=PROD;AF=0.001231;NSAMP=36;MSQ=16.61;AC=36;AN=29246;NFAM=36
chr7	105908720	402163_1	N	N[chr7:105908836[	1.22642e+06	LOW	SVTYPE=BND;POS=105908720;STRANDS=+-:36;CIPOS=-9,8;CIEND=-9,8;CIPOS95=0,0;CIEND95=0,0;MATEID=402163_2;EVENT=402163;SU=36;PE=0;SR=36;ALG=PROD;AF=0.2801;NSAMP=8193;MSQ=80.77;RETAINED;RECLASSIFIED;AC=8193;AN=29246;NFAM=7406
chr7	105908836	402163_2	N	]chr7:105908720]N	1.22642e+06	LOW	SVTYPE=BND;POS=105908720;STRANDS=+-:36;CIPOS=-9,8;CIEND=-9,8;CIPOS95=0,0;CIEND95=0,0;MATEID=402163_1;EVENT=402163;SECONDARY;SU=36;PE=0;SR=36;ALG=PROD;AF=0.2801;NSAMP=8193;MSQ=80.77;RETAINED;RECLASSIFIED;AC=8193;AN=29246;NFAM=7406
chr7	105917255	402164	N	<DEL>	344.66	PASS	SVTYPE=DEL;POS=105917255;SVLEN=-2134;END=105919389;STRANDS=+-:17;CIPOS=-5,4;CIEND=-5,2;CIPOS95=0,0;CIEND95=0,0;SU=17;PE=10;SR=7;ALG=PROD;AF=3.419e-05;NSAMP=1;MSQ=344.66;AC=1;AN=29246;NFAM=1
chr7	105924019	98392_2	N	N]chr6:4050325]	934485	LOW	SVTYPE=BND;POS=105924019;STRANDS=++:8;IMPRECISE;CIPOS=-30,24;CIEND=-29,29;CIPOS95=-1,1;CIEND95=0,0;MATEID=98392_1;EVENT=98392;SECONDARY;SU=8;PE=4;SR=4;ALG=PROD;AF=0.3682;NSAMP=7749;MSQ=75;AC=10769;AN=29246;NFAM=7326
chr7	105926353	402165	N	<DEL>	1016.14	PASS	SVTYPE=DEL;POS=105926353;SVLEN=-100737;END=106027090;STRANDS=+-:35;CIPOS=-30,29;CIEND=-25,22;CIPOS95=0,0;CIEND95=0,0;SU=35;PE=8;SR=27;ALG=PROD;AF=3.419e-05;NSAMP=1;MSQ=332.64;AC=1;AN=29246;NFAM=1
chr7	105936017	402166_1	N	N[chr7:105937394[	2890.18	LOW	SVTYPE=BND;POS=105936017;STRANDS=+-:31;CIPOS=-4,4;CIEND=-6,2;CIPOS95=0,0;CIEND95=0,0;MATEID=402166_2;EVENT=402166;SU=31;PE=25;SR=6;ALG=PROD;AF=0.001744;NSAMP=51;MSQ=15.3;RECLASSIFIED;AC=51;AN=29246;NFAM=51
chr7	105937394	402166_2	N	]chr7:105936017]N	2890.18	LOW	SVTYPE=BND;POS=105936017;STRANDS=+-:31;CIPOS=-6,2;CIEND=-4,4;CIPOS95=0,0;CIEND95=0,0;MATEID=402166_1;EVENT=402166;SECONDARY;SU=31;PE=25;SR=6;ALG=PROD;AF=0.001744;NSAMP=51;MSQ=15.3;RECLASSIFIED;AC=51;AN=29246;NFAM=51
chr7	105937417	100938_1	N	N]chr10:23898327]	4.6	LOW	SVTYPE=BND;POS=105937417;STRANDS=++:4;IMPRECISE;CIPOS=-10,7;CIEND=-9,8;CIPOS95=-2,0;CIEND95=0,0;MATEID=100938_2;EVENT=100938;SU=4;PE=0;SR=4;ALG=PROD;AF=3.419e-05;NSAMP=1;MSQ=4.6;AC=1;AN=29246;NFAM=1
chr7	105940655	402167	N	<DEL>	545.29	PASS	SVTYPE=DEL;POS=105940655;SVLEN=-1260;END=105941915;STRANDS=+-:28;CIPOS=-3,2;CIEND=-10,8;CIPOS95=0,0;CIEND95=0,0;SU=28;PE=17;SR=11;ALG=PROD;AF=3.419e-05;NSAMP=1;MSQ=545.29;AC=1;AN=29246;NFAM=1
chr7	105949740	402168_1	N	N[chr7:105967968[	47.84	LOW	SVTYPE=BND;POS=105949740;STRANDS=+-:4;IMPRECISE;CIPOS=-10,383;CIEND=-295,9;CIPOS95=-2,124;CIEND95=-85,2;MATEID=402168_2;EVENT=402168;SU=4;PE=4;SR=0;ALG=PROD;AF=3.419e-05;NSAMP=1;MSQ=47.84;RECLASSIFIED;AC=1;AN=29246;NFAM=1
chr7	105963591	402169	N	<DEL>	695.33	PASS	SVTYPE=DEL;POS=105963591;SVLEN=-93;END=105963684;STRANDS=+-:25;CIPOS=-30,29;CIEND=-30,29;CIPOS95=0,0;CIEND95=0,0;SU=25;PE=0;SR=25;ALG=PROD;AF=0.0001026;NSAMP=3;MSQ=231.78;AC=3;AN=29246;NFAM=3
chr7	105965532	402170_1	N	N[chr7:105965595[	218.83	LOW	SVTYPE=BND;POS=105965532;STRANDS=+-:9;CIPOS=-4,3;CIEND=-4,3;CIPOS95=0,0;CIEND95=0,0;MATEID=402170_2;EVENT=402170;SU=9;PE=0;SR=9;ALG=PROD;AF=3.419e-05;NSAMP=1;MSQ=215.79;RECLASSIFIED;AC=1;AN=29246;NFAM=1
chr7	105965595	402170_2	N	]chr7:105965532]N	218.83	LOW	SVTYPE=BND;POS=105965532;STRANDS=+-:9;CIPOS=-4,3;CIEND=-4,3;CIPOS95=0,0;CIEND95=0,0;MATEID=402170_1;EVENT=402170;SECONDARY;SU=9;PE=0;SR=9;ALG=PROD;AF=3.419e-05;NSAMP=1;MSQ=215.79;RECLASSIFIED;AC=1;AN=29246;NFAM=1
chr7	105967968	402168_2	N	]chr7:105949740]N	47.84	LOW	SVTYPE=BND;POS=105949740;STRANDS=+-:4;IMPRECISE;CIPOS=-295,9;CIEND=-10,383;CIPOS95=-85,2;CIEND95=-2,124;MATEID=402168_1;EVENT=402168;SECONDARY;SU=4;PE=4;SR=0;ALG=PROD;AF=3.419e-05;NSAMP=1;MSQ=47.84;RECLASSIFIED;AC=1;AN=29246;NFAM=1
chr7	105971085	402171	N	<DEL>	1060.15	PASS	SVTYPE=DEL;POS=105971085;SVLEN=-3171;END=105974256;STRANDS=+-:9;IMPRECISE;CIPOS=-30,599;CIEND=-603,27;CIPOS95=-30,160;CIEND95=-164,27;SU=9;PE=9;SR=0;ALG=PROD;AF=6.839e-05;NSAMP=2;MSQ=250.07;AC=2;AN=29246;NFAM=2
chr7	105971086	602393_1	N	N]chr7:105973361]	2181.63	PASS	SVTYPE=BND;POS=105971086;STRANDS=++:102;CIPOS=-10,9;CIEND=-30,29;CIPOS95=0,0;CIEND95=0,0;MATEID=602393_2;EVENT=602393;SU=102;PE=72;SR=30;ALG=PROD;AF=6.839e-05;NSAMP=2;MSQ=404.47;AC=2;AN=29246;NFAM=2
chr7	105973098	602394_1	N	[chr7:105974257[N	2064.65	PASS	SVTYPE=BND;POS=105973098;STRANDS=--:109;CIPOS=-4,3;CIEND=-5,9;CIPOS95=0,0;CIEND95=0,0;MATEID=602394_2;EVENT=602394;SU=109;PE=57;SR=52;ALG=PROD;AF=6.839e-05;NSAMP=2;MSQ=527.42;AC=2;AN=29246;NFAM=2
chr7	105973361	602393_2	N	N]chr7:105971086]	2181.63	PASS	SVTYPE=BND;POS=105973361;STRANDS=++:102;CIPOS=-30,29;CIEND=-10,9;CIPOS95=0,0;CIEND95=0,0;MATEID=602393_1;EVENT=602393;SECONDARY;SU=102;PE=72;SR=30;ALG=PROD;AF=6.839e-05;NSAMP=2;MSQ=404.47;AC=2;AN=29246;NFAM=2
chr7	105974257	602394_2	N	[chr7:105973098[N	2064.65	PASS	SVTYPE=BND;POS=105974257;STRANDS=--:109;CIPOS=-5,9;CIEND=-4,3;CIPOS95=0,0;CIEND95=0,0;MATEID=602394_1;EVENT=602394;SECONDARY;SU=109;PE=57;SR=52;ALG=PROD;AF=6.839e-05;NSAMP=2;MSQ=527.42;AC=2;AN=29246;NFAM=2
chr7	105981461	70083_2	N	N]chr3:119502402]	278.53	PASS	SVTYPE=BND;POS=105981461;STRANDS=++:21;CIPOS=-43,42;CIEND=-43,42;CIPOS95=0,0;CIEND95=0,0;MATEID=70083_1;EVENT=70083;SECONDARY;SU=21;PE=10;SR=11;ALG=PROD;AF=3.419e-05;NSAMP=1;MSQ=278.53;AC=1;AN=29246;NFAM=1
chr7	105981463	70082_2	N	[chr3:119502285[N	263.5	PASS	SVTYPE=BND;POS=105981463;STRANDS=--:23;CIPOS=-43,41;CIEND=-42,40;CIPOS95=0,0;CIEND95=0,0;MATEID=70082_1;EVENT=70082;SECONDARY;SU=23;PE=9;SR=14;ALG=PROD;AF=3.419e-05;NSAMP=1;MSQ=263.5;AC=1;AN=29246;NFAM=1
chr7	105985062	107800_1	N	]chr9:132845790]N	20.92	LOW	SVTYPE=BND;POS=105985062;STRANDS=-+:4;IMPRECISE;CIPOS=-7,9;CIEND=-7,9;CIPOS95=0,3;CIEND95=0,3;MATEID=107800_2;EVENT=107800;SU=4;PE=0;SR=4;ALG=PROD;AF=3.419e-05;NSAMP=1;MSQ=20.89;AC=1;AN=29246;NFAM=1
chr7	106027284	402173	N	<DEL>	746.34	PASS	SVTYPE=DEL;POS=106027284;SVLEN=-586;END=106027870;STRANDS=+-:34;CIPOS=-24,21;CIEND=-25,22;CIPOS95=0,0;CIEND95=0,0;SU=34;PE=22;SR=12;ALG=PROD;AF=6.839e-05;NSAMP=2;MSQ=373.06;AC=2;AN=29246;NFAM=2
chr7	106028181	104885_1	N	N]chr17:67621226]	209.62	LOW	SVTYPE=BND;POS=106028181;STRANDS=++:5;CIPOS=-10,9;CIEND=-10,9;CIPOS95=0,0;CIEND95=0,0;MATEID=104885_2;EVENT=104885;SU=5;PE=0;SR=5;ALG=PROD;AF=0.0002052;NSAMP=6;MSQ=24.07;AC=6;AN=29246;NFAM=6
chr7	106045057	402176	N	<DEL>	1028.17	PASS	SVTYPE=DEL;POS=106045057;SVLEN=-7438;END=106052495;STRANDS=+-:40;CIPOS=-3,2;CIEND=-3,1;CIPOS95=0,0;CIEND95=0,0;SU=40;PE=29;SR=11;ALG=PROD;AF=3.419e-05;NSAMP=1;MSQ=1028.17;AC=1;AN=29246;NFAM=1
chr7	106063203	402177	N	<DEL>	1669.08	PASS	SVTYPE=DEL;POS=106063203;SVLEN=-2926;END=106066129;STRANDS=+-:89;IMPRECISE;CIPOS=-30,200;CIEND=-192,19;CIPOS95=-8,8;CIEND95=-7,7;SU=89;PE=89;SR=0;ALG=PROD;AF=0.0002735;NSAMP=8;MSQ=208.63;AC=8;AN=29246;NFAM=8
chr7	106064486	402178	N	<DEL>	2733.44	PASS	SVTYPE=DEL;POS=106064486;SVLEN=-634;END=106065120;STRANDS=+-:98;CIPOS=-3,3;CIEND=-5,9;CIPOS95=0,0;CIEND95=0,0;SU=98;PE=54;SR=44;ALG=PROD;AF=6.839e-05;NSAMP=2;MSQ=704.29;AC=2;AN=29246;NFAM=2
chr7	106076416	402179	N	<DEL>	494.45	PASS	SVTYPE=DEL;POS=106076416;SVLEN=-796;END=106077212;STRANDS=+-:24;CIPOS=-3,2;CIEND=-3,1;CIPOS95=0,0;CIEND95=0,0;SU=24;PE=13;SR=11;ALG=PROD;AF=3.419e-05;NSAMP=1;MSQ=494.45;AC=1;AN=29246;NFAM=1
chr7	106083067	402180	N	<DEL>	881.39	PASS	SVTYPE=DEL;POS=106083067;SVLEN=-185966;END=106269033;STRANDS=+-:27;CIPOS=-10,9;CIEND=-10,9;CIPOS95=0,0;CIEND95=0,0;SU=27;PE=20;SR=7;ALG=PROD;AF=3.419e-05;NSAMP=1;MSQ=881.39;AC=1;AN=29246;NFAM=1
chr7	106089361	529572	N	<DUP>	329.03	PASS	SVTYPE=DUP;POS=106089361;SVLEN=32025;END=106121386;STRANDS=-+:28;CIPOS=-10,9;CIEND=-2,1;CIPOS95=0,0;CIEND95=0,0;SU=28;PE=12;SR=16;ALG=PROD;AF=3.419e-05;NSAMP=1;MSQ=328.67;AC=1;AN=29246;NFAM=1
chr7	106093547	402181	N	<DEL>	1.05247e+07	PASS	SVTYPE=DEL;POS=106093547;SVLEN=-335;END=106093882;STRANDS=+-:224124;CIPOS=0,0;CIEND=0,0;CIPOS95=0,0;CIEND95=0,0;SU=224124;PE=34054;SR=190070;AF=0.3117;NSAMP=7279;MSQ=791.8;MEDGQR=3.84;Q10GQR=2.73;AC=9115;AN=29246;NFAM=6693
chr7	106106555	402184	N	<DEL>	515.43	PASS	SVTYPE=DEL;POS=106106555;SVLEN=-1127;END=106107682;STRANDS=+-:27;IMPRECISE;CIPOS=-30,261;CIEND=-273,29;CIPOS95=-21,21;CIEND95=-36,29;SU=27;PE=27;SR=0;ALG=PROD;AF=0.0001368;NSAMP=4;MSQ=128.86;AC=4;AN=29246;NFAM=3
chr7	106111990	402185_1	N	N[chr7:106112056[	994.85	LOW	SVTYPE=BND;POS=106111990;STRANDS=+-:40;CIPOS=-10,9;CIEND=-10,9;CIPOS95=0,0;CIEND95=0,0;MATEID=402185_2;EVENT=402185;SU=40;PE=1;SR=39;ALG=PROD;AF=0.0001368;NSAMP=4;MSQ=221.05;RECLASSIFIED;AC=4;AN=29242;NFAM=4
chr7	106112056	402185_2	N	]chr7:106111990]N	994.85	LOW	SVTYPE=BND;POS=106111990;STRANDS=+-:40;CIPOS=-10,9;CIEND=-10,9;CIPOS95=0,0;CIEND95=0,0;MATEID=402185_1;EVENT=402185;SECONDARY;SU=40;PE=1;SR=39;ALG=PROD;AF=0.0001368;NSAMP=4;MSQ=221.05;RECLASSIFIED;AC=4;AN=29242;NFAM=4
chr7	106112359	402186_1	N	N[chr7:106112434[	7681.19	LOW	SVTYPE=BND;POS=106112359;STRANDS=+-:4;IMPRECISE;CIPOS=-2,9;CIEND=-7,7;CIPOS95=0,7;CIEND95=-2,3;MATEID=402186_2;EVENT=402186;SU=4;PE=0;SR=4;ALG=PROD;AF=0.01125;NSAMP=329;MSQ=17.15;RECLASSIFIED;AC=329;AN=29244;NFAM=329
chr7	106112434	402186_2	N	]chr7:106112359]N	7681.19	LOW	SVTYPE=BND;POS=106112359;STRANDS=+-:4;IMPRECISE;CIPOS=-7,7;CIEND=-2,9;CIPOS95=-2,3;CIEND95=0,7;MATEID=402186_1;EVENT=402186;SECONDARY;SU=4;PE=0;SR=4;ALG=PROD;AF=0.01125;NSAMP=329;MSQ=17.15;RECLASSIFIED;AC=329;AN=29244;NFAM=329
chr7	106125037	101195_1	N	]chr10:72492827]N	631.4	LOW	SVTYPE=BND;POS=106125037;STRANDS=-+:15;CIPOS=-25,24;CIEND=-25,24;CIPOS95=0,0;CIEND95=0,0;MATEID=101195_2;EVENT=101195;SU=15;PE=0;SR=15;ALG=PROD;AF=0.0005471;NSAMP=16;MSQ=21.5;AC=16;AN=29246;NFAM=16
chr7	106125463	402188_1	N	N[chr7:106125535[	215.79	LOW	SVTYPE=BND;POS=106125463;STRANDS=+-:7;CIPOS=-5,4;CIEND=-5,4;CIPOS95=0,0;CIEND95=0,0;MATEID=402188_2;EVENT=402188;SU=7;PE=0;SR=7;ALG=PROD;AF=3.419e-05;NSAMP=1;MSQ=215.79;RECLASSIFIED;AC=1;AN=29246;NFAM=1
chr7	106125535	402188_2	N	]chr7:106125463]N	215.79	LOW	SVTYPE=BND;POS=106125463;STRANDS=+-:7;CIPOS=-5,4;CIEND=-5,4;CIPOS95=0,0;CIEND95=0,0;MATEID=402188_1;EVENT=402188;SECONDARY;SU=7;PE=0;SR=7;ALG=PROD;AF=3.419e-05;NSAMP=1;MSQ=215.79;RECLASSIFIED;AC=1;AN=29246;NFAM=1
chr7	106128431	102469_1	N	[chr12:76666065[N	5517.78	LOW	SVTYPE=BND;POS=106128431;STRANDS=--:4;CIPOS=-9,8;CIEND=-9,8;CIPOS95=0,0;CIEND95=0,0;MATEID=102469_2;EVENT=102469;SU=4;PE=0;SR=4;ALG=PROD;AF=0.006155;NSAMP=180;MSQ=22.82;AC=180;AN=29246;NFAM=180
chr7	106128465	15012_2	N	N]chr1:26664500]	5217.51	LOW	SVTYPE=BND;POS=106128465;STRANDS=++:8;CIPOS=-29,28;CIEND=-29,28;CIPOS95=0,0;CIEND95=0,0;MATEID=15012_1;EVENT=15012;SECONDARY;SU=8;PE=0;SR=8;ALG=PROD;AF=0.004479;NSAMP=131;MSQ=22.6;AC=131;AN=29246;NFAM=131
chr7	106129598	402189	N	<DEL>	294.26	PASS	SVTYPE=DEL;POS=106129598;SVLEN=-129;END=106129727;STRANDS=+-:12;CIPOS=-10,9;CIEND=-3,2;CIPOS95=0,0;CIEND95=0,0;SU=12;PE=1;SR=11;ALG=PROD;AF=3.419e-05;NSAMP=1;MSQ=293.75;AC=1;AN=29246;NFAM=1
chr7	106136054	529573_1	N	]chr7:106136668]N	254.14	LOW	SVTYPE=BND;POS=106136054;STRANDS=-+:29;CIPOS=-24,22;CIEND=-23,23;CIPOS95=0,0;CIEND95=0,0;MATEID=529573_2;EVENT=529573;SU=29;PE=16;SR=13;ALG=PROD;AF=3.419e-05;NSAMP=1;MSQ=216.54;RECLASSIFIED;AC=1;AN=29246;NFAM=1
chr7	106136054	602395_1	N	N]chr7:106136193]	234.88	LOW	SVTYPE=BND;POS=106136054;STRANDS=++:22;CIPOS=-26,24;CIEND=-24,24;CIPOS95=0,0;CIEND95=0,0;MATEID=602395_2;EVENT=602395;SU=22;PE=8;SR=14;ALG=PROD;AF=3.419e-05;NSAMP=1;MSQ=134.63;AC=1;AN=29246;NFAM=1
chr7	106136105	602396_1	N	[chr7:106136462[N	107.45	LOW	SVTYPE=BND;POS=106136105;STRANDS=--:10;CIPOS=-8,9;CIEND=-10,9;CIPOS95=0,0;CIEND95=0,0;MATEID=602396_2;EVENT=602396;SU=10;PE=0;SR=10;ALG=PROD;AF=3.419e-05;NSAMP=1;MSQ=107.45;AC=1;AN=29246;NFAM=1
chr7	106136193	602395_2	N	N]chr7:106136054]	234.88	LOW	SVTYPE=BND;POS=106136193;STRANDS=++:22;CIPOS=-24,24;CIEND=-26,24;CIPOS95=0,0;CIEND95=0,0;MATEID=602395_1;EVENT=602395;SECONDARY;SU=22;PE=8;SR=14;ALG=PROD;AF=3.419e-05;NSAMP=1;MSQ=134.63;AC=1;AN=29246;NFAM=1
chr7	106136462	602396_2	N	[chr7:106136105[N	107.45	LOW	SVTYPE=BND;POS=106136462;STRANDS=--:10;CIPOS=-10,9;CIEND=-8,9;CIPOS95=0,0;CIEND95=0,0;MATEID=602396_1;EVENT=602396;SECONDARY;SU=10;PE=0;SR=10;ALG=PROD;AF=3.419e-05;NSAMP=1;MSQ=107.45;AC=1;AN=29246;NFAM=1
chr7	106136668	529573_2	N	N[chr7:106136054[	254.14	LOW	SVTYPE=BND;POS=106136054;STRANDS=-+:29;CIPOS=-23,23;CIEND=-24,22;CIPOS95=0,0;CIEND95=0,0;MATEID=529573_1;EVENT=529573;SECONDARY;SU=29;PE=16;SR=13;ALG=PROD;AF=3.419e-05;NSAMP=1;MSQ=216.54;RECLASSIFIED;AC=1;AN=29246;NFAM=1
chr7	106141498	402191_1	N	N[chr7:106141684[	35078.7	LOW	SVTYPE=BND;POS=106141498;STRANDS=+-:13;IMPRECISE;CIPOS=-23,20;CIEND=-3,28;CIPOS95=-1,1;CIEND95=0,0;MATEID=402191_2;EVENT=402191;SU=13;PE=2;SR=11;ALG=PROD;AF=0.03884;NSAMP=1135;MSQ=24.4;RECLASSIFIED;AC=1136;AN=29246;NFAM=1126
chr7	106141684	402191_2	N	]chr7:106141498]N	35078.7	LOW	SVTYPE=BND;POS=106141498;STRANDS=+-:13;IMPRECISE;CIPOS=-3,28;CIEND=-23,20;CIPOS95=0,0;CIEND95=-1,1;MATEID=402191_1;EVENT=402191;SECONDARY;SU=13;PE=2;SR=11;ALG=PROD;AF=0.03884;NSAMP=1135;MSQ=24.4;RECLASSIFIED;AC=1136;AN=29246;NFAM=1126
chr7	106149655	526229_2	N	N[chr7:5733926[	264.54	LOW	SVTYPE=BND;POS=5733926;STRANDS=-+:29;CIPOS=-22,21;CIEND=-30,29;CIPOS95=0,0;CIEND95=0,0;MATEID=526229_1;EVENT=526229;SECONDARY;SU=29;PE=11;SR=18;ALG=PROD;AF=6.839e-05;NSAMP=2;MSQ=132.27;RECLASSIFIED;AC=2;AN=29246;NFAM=2
chr7	106149660	390291_2	N	]chr7:5734075]N	347.16	LOW	SVTYPE=BND;POS=5734075;STRANDS=+-:22;CIPOS=-26,24;CIEND=-25,26;CIPOS95=0,0;CIEND95=0,0;MATEID=390291_1;EVENT=390291;SECONDARY;SU=22;PE=11;SR=11;ALG=PROD;AF=6.839e-05;NSAMP=2;MSQ=173.58;RECLASSIFIED;AC=2;AN=29246;NFAM=2
chr7	106177881	402193	N	<DEL>	1121.25	PASS	SVTYPE=DEL;POS=106177881;SVLEN=-6126;END=106184007;STRANDS=+-:54;CIPOS=-22,21;CIEND=-30,29;CIPOS95=0,0;CIEND95=0,0;SU=54;PE=31;SR=23;ALG=PROD;AF=0.0001026;NSAMP=3;MSQ=373.75;AC=3;AN=29246;NFAM=3
chr7	106197056	402194_1	N	N[chr7:106197137[	788.13	LOW	SVTYPE=BND;POS=106197056;STRANDS=+-:27;CIPOS=-24,23;CIEND=-24,23;CIPOS95=0,0;CIEND95=0,0;MATEID=402194_2;EVENT=402194;SU=27;PE=0;SR=27;ALG=PROD;AF=3.419e-05;NSAMP=1;MSQ=86.85;RECLASSIFIED;AC=1;AN=29246;NFAM=1
chr7	106197137	402194_2	N	]chr7:106197056]N	788.13	LOW	SVTYPE=BND;POS=106197056;STRANDS=+-:27;CIPOS=-24,23;CIEND=-24,23;CIPOS95=0,0;CIEND95=0,0;MATEID=402194_1;EVENT=402194;SECONDARY;SU=27;PE=0;SR=27;ALG=PROD;AF=3.419e-05;NSAMP=1;MSQ=86.85;RECLASSIFIED;AC=1;AN=29246;NFAM=1
chr7	106212002	602351_2	N	N]chr7:104591279]	119.66	LOW	SVTYPE=BND;POS=106212002;STRANDS=++:9;IMPRECISE;CIPOS=-10,382;CIEND=-10,475;CIPOS95=-2,90;CIEND95=-1,160;MATEID=602351_1;EVENT=602351;SECONDARY;SU=9;PE=9;SR=0;ALG=PROD;AF=3.419e-05;NSAMP=1;MSQ=119.66;AC=1;AN=29246;NFAM=1
chr7	106212127	602350_2	N	[chr7:104591028[N	35.69	LOW	SVTYPE=BND;POS=106212127;STRANDS=--:7;IMPRECISE;CIPOS=-481,9;CIEND=-643,9;CIPOS95=-132,2;CIEND95=-176,1;MATEID=602350_1;EVENT=602350;SECONDARY;SU=7;PE=7;SR=0;ALG=PROD;AF=3.419e-05;NSAMP=1;MSQ=35.69;AC=1;AN=29246;NFAM=1
chr7	106213951	529574_1	N	]chr7:106323324]N	11.23	LOW	SVTYPE=BND;POS=106213951;STRANDS=-+:4;IMPRECISE;CIPOS=-569,9;CIEND=-10,528;CIPOS95=-126,2;CIEND95=-1,136;MATEID=529574_2;EVENT=529574;SU=4;PE=4;SR=0;ALG=PROD;AF=3.419e-05;NSAMP=1;MSQ=11.23;RECLASSIFIED;AC=1;AN=29246;NFAM=1
chr7	106216066	80430_2	N	[chr4:175583096[N	119.61	LOW	SVTYPE=BND;POS=106216066;STRANDS=--:4;IMPRECISE;CIPOS=-560,9;CIEND=-630,9;CIPOS95=-142,1;CIEND95=-151,1;MATEID=80430_1;EVENT=80430;SECONDARY;SU=4;PE=4;SR=0;ALG=PROD;AF=6.839e-05;NSAMP=2;MSQ=59.8;AC=2;AN=29246;NFAM=2
chr7	106230825	70084_2	N	[chr3:140490136[N	212629	LOW	SVTYPE=BND;POS=106230825;STRANDS=--:5940;CIPOS=0,0;CIEND=0,0;CIPOS95=0,0;CIEND95=0,0;MATEID=70084_1;EVENT=70084;SECONDARY;SU=5940;PE=0;SR=5940;ALG=PROD;AF=0.09318;NSAMP=2574;MSQ=52.48;AC=2725;AN=29246;NFAM=2462
chr7	106230843	101923_1	N	]chr11:102342398]N	54647.3	LOW	SVTYPE=BND;POS=106230843;STRANDS=-+:5;CIPOS=-9,8;CIEND=-8,8;CIPOS95=0,0;CIEND95=0,0;MATEID=101923_2;EVENT=101923;SU=5;PE=1;SR=4;ALG=PROD;AF=0.04992;NSAMP=1452;MSQ=24.9;AC=1460;AN=29246;NFAM=1423
chr7	106236471	602398_1	N	N]chr7:106238364]	92.82	LOW	SVTYPE=BND;POS=106236471;STRANDS=++:14;IMPRECISE;CIPOS=-31,357;CIEND=-30,441;CIPOS95=-31,46;CIEND95=-30,81;MATEID=602398_2;EVENT=602398;SU=14;PE=14;SR=0;ALG=PROD;AF=0.0001026;NSAMP=3;MSQ=30.84;AC=3;AN=29246;NFAM=3
chr7	106236506	602397_1	N	[chr7:106238165[N	163.49	LOW	SVTYPE=BND;POS=106236506;STRANDS=--:28;IMPRECISE;CIPOS=-327,20;CIEND=-379,29;CIPOS95=-29,20;CIEND95=-59,29;MATEID=602397_2;EVENT=602397;SU=28;PE=28;SR=0;ALG=PROD;AF=0.000171;NSAMP=5;MSQ=31.78;AC=5;AN=29246;NFAM=4
chr7	106238165	602397_2	N	[chr7:106236506[N	163.49	LOW	SVTYPE=BND;POS=106238165;STRANDS=--:28;IMPRECISE;CIPOS=-379,29;CIEND=-327,20;CIPOS95=-59,29;CIEND95=-29,20;MATEID=602397_1;EVENT=602397;SECONDARY;SU=28;PE=28;SR=0;ALG=PROD;AF=0.000171;NSAMP=5;MSQ=31.78;AC=5;AN=29246;NFAM=4
chr7	106238364	602398_2	N	N]chr7:106236471]	92.82	LOW	SVTYPE=BND;POS=106238364;STRANDS=++:14;IMPRECISE;CIPOS=-30,441;CIEND=-31,357;CIPOS95=-30,81;CIEND95=-31,46;MATEID=602398_1;EVENT=602398;SECONDARY;SU=14;PE=14;SR=0;ALG=PROD;AF=0.0001026;NSAMP=3;MSQ=30.84;AC=3;AN=29246;NFAM=3
chr7	106248652	529575	N	<DUP>	140.5	PASS	SVTYPE=DUP;POS=106248652;SVLEN=248;END=106248900;STRANDS=-+:8;CIPOS=-5,3;CIEND=-10,9;CIPOS95=0,0;CIEND95=0,0;SU=8;PE=1;SR=7;ALG=PROD;AF=3.42e-05;NSAMP=1;MSQ=126.71;AC=1;AN=29244;NFAM=1
chr7	106267876	80431_2	N	N[chr4:60281369[	225903	LOW	SVTYPE=BND;POS=106267876;STRANDS=-+:12;CIPOS=-29,28;CIEND=-29,28;CIPOS95=0,0;CIEND95=0,0;MATEID=80431_1;EVENT=80431;SECONDARY;SU=12;PE=0;SR=12;ALG=PROD;AF=0.1315;NSAMP=3839;MSQ=36.08;AC=3845;AN=29246;NFAM=3690
chr7	106278085	402196_1	N	N[chr7:106278539[	1220.77	LOW	SVTYPE=BND;POS=106278085;STRANDS=+-:17;CIPOS=-3,1;CIEND=-2,1;CIPOS95=0,0;CIEND95=0,0;MATEID=402196_2;EVENT=402196;SU=17;PE=2;SR=15;ALG=PROD;AF=0.0004103;NSAMP=12;MSQ=23.28;RECLASSIFIED;AC=12;AN=29246;NFAM=12
chr7	106278411	402197	N	<DEL>	3668.8	PASS	SVTYPE=DEL;POS=106278411;SVLEN=-5977;END=106284388;STRANDS=+-:158;CIPOS=-5,4;CIEND=-6,5;CIPOS95=0,0;CIEND95=0,0;SU=158;PE=91;SR=67;ALG=PROD;AF=0.0002052;NSAMP=6;MSQ=611.47;AC=6;AN=29246;NFAM=6
chr7	106278539	402196_2	N	]chr7:106278085]N	1220.77	LOW	SVTYPE=BND;POS=106278085;STRANDS=+-:17;CIPOS=-2,1;CIEND=-3,1;CIPOS95=0,0;CIEND95=0,0;MATEID=402196_1;EVENT=402196;SECONDARY;SU=17;PE=2;SR=15;ALG=PROD;AF=0.0004103;NSAMP=12;MSQ=23.28;RECLASSIFIED;AC=12;AN=29246;NFAM=12
chr7	106284253	402198_1	N	N[chr7:106284417[	285.95	LOW	SVTYPE=BND;POS=106284253;STRANDS=+-:5;CIPOS=-10,9;CIEND=-10,9;CIPOS95=0,0;CIEND95=0,0;MATEID=402198_2;EVENT=402198;SU=5;PE=0;SR=5;ALG=PROD;AF=6.839e-05;NSAMP=2;MSQ=142.78;RECLASSIFIED;AC=2;AN=29246;NFAM=2
chr7	106284417	402198_2	N	]chr7:106284253]N	285.95	LOW	SVTYPE=BND;POS=106284253;STRANDS=+-:5;CIPOS=-10,9;CIEND=-10,9;CIPOS95=0,0;CIEND95=0,0;MATEID=402198_1;EVENT=402198;SECONDARY;SU=5;PE=0;SR=5;ALG=PROD;AF=6.839e-05;NSAMP=2;MSQ=142.78;RECLASSIFIED;AC=2;AN=29246;NFAM=2
chr7	106284714	402199_1	N	N[chr7:106284907[	62.87	LOW	SVTYPE=BND;POS=106284714;STRANDS=+-:4;CIPOS=-9,8;CIEND=-9,8;CIPOS95=0,0;CIEND95=0,0;MATEID=402199_2;EVENT=402199;SU=4;PE=0;SR=4;ALG=PROD;AF=0.000171;NSAMP=5;MSQ=10.17;RECLASSIFIED;AC=5;AN=29246;NFAM=5
chr7	106284907	402199_2	N	]chr7:106284714]N	62.87	LOW	SVTYPE=BND;POS=106284714;STRANDS=+-:4;CIPOS=-9,8;CIEND=-9,8;CIPOS95=0,0;CIEND95=0,0;MATEID=402199_1;EVENT=402199;SECONDARY;SU=4;PE=0;SR=4;ALG=PROD;AF=0.000171;NSAMP=5;MSQ=10.17;RECLASSIFIED;AC=5;AN=29246;NFAM=5
chr7	106287297	529576	N	<DUP>	1336.16	PASS	SVTYPE=DUP;POS=106287297;SVLEN=17626;END=106304923;STRANDS=-+:115;CIPOS=-43,42;CIEND=-43,42;CIPOS95=0,0;CIEND95=0,0;SU=115;PE=82;SR=33;ALG=PROD;AF=0.0002393;NSAMP=6;MSQ=222.65;AC=7;AN=29246;NFAM=5
chr7	106314748	402200	N	<DEL>	1153.78	PASS	SVTYPE=DEL;POS=106314748;SVLEN=-8109;END=106322857;STRANDS=+-:18;IMPRECISE;CIPOS=-30,386;CIEND=-407,29;CIPOS95=-30,63;CIEND95=-29,29;SU=18;PE=18;SR=0;ALG=PROD;AF=6.839e-05;NSAMP=2;MSQ=466.08;AC=2;AN=29246;NFAM=2
chr7	106323324	529574_2	N	N[chr7:106213951[	11.23	LOW	SVTYPE=BND;POS=106213951;STRANDS=-+:4;IMPRECISE;CIPOS=-10,528;CIEND=-569,9;CIPOS95=-1,136;CIEND95=-126,2;MATEID=529574_1;EVENT=529574;SECONDARY;SU=4;PE=4;SR=0;ALG=PROD;AF=3.419e-05;NSAMP=1;MSQ=11.23;RECLASSIFIED;AC=1;AN=29246;NFAM=1
chr7	106327432	106895_1	N	]chr8:91564706]N	118751	LOW	SVTYPE=BND;POS=106327432;STRANDS=-+:5;IMPRECISE;CIPOS=-10,9;CIEND=-10,9;CIPOS95=-3,3;CIEND95=-1,3;MATEID=106895_2;EVENT=106895;SU=5;PE=4;SR=1;ALG=PROD;AF=0.0397;NSAMP=1161;MSQ=88.65;AC=1161;AN=29246;NFAM=1151
chr7	106327449	98393_2	N	N]chr6:22669961]	480760	LOW	SVTYPE=BND;POS=106327449;STRANDS=++:52456;CIPOS=0,0;CIEND=0,0;CIPOS95=0,0;CIEND95=0,0;MATEID=98393_1;EVENT=98393;SECONDARY;SU=52456;PE=24631;SR=27825;ALG=PROD;AF=0.07263;NSAMP=2124;MSQ=192.43;AC=2124;AN=29246;NFAM=2059
chr7	106351145	402202_1	N	N[chr7:106351254[	449.65	LOW	SVTYPE=BND;POS=106351145;STRANDS=+-:5;CIPOS=-10,9;CIEND=-10,9;CIPOS95=0,0;CIEND95=0,0;MATEID=402202_2;EVENT=402202;SU=5;PE=0;SR=5;ALG=PROD;AF=0.0006155;NSAMP=18;MSQ=21.61;RECLASSIFIED;AC=18;AN=29246;NFAM=18
chr7	106351254	402202_2	N	]chr7:106351145]N	449.65	LOW	SVTYPE=BND;POS=106351145;STRANDS=+-:5;CIPOS=-10,9;CIEND=-10,9;CIPOS95=0,0;CIEND95=0,0;MATEID=402202_1;EVENT=402202;SECONDARY;SU=5;PE=0;SR=5;ALG=PROD;AF=0.0006155;NSAMP=18;MSQ=21.61;RECLASSIFIED;AC=18;AN=29246;NFAM=18
chr7	106352084	528738_2	N	N[chr7:73929642[	1499.32	LOW	SVTYPE=BND;POS=73929642;STRANDS=-+:147;CIPOS=-5,5;CIEND=-5,5;CIPOS95=0,0;CIEND95=0,0;MATEID=528738_1;EVENT=528738;SECONDARY;SU=147;PE=0;SR=147;ALG=PROD;AF=0.002872;NSAMP=84;MSQ=14.15;RECLASSIFIED;AC=84;AN=29246;NFAM=83
chr7	106362978	89890_2	N	]chr5:128554998]N	2490.36	LOW	SVTYPE=BND;POS=106362978;STRANDS=+-:4;IMPRECISE;CIPOS=-582,9;CIEND=-10,567;CIPOS95=-188,1;CIEND95=-1,204;MATEID=89890_1;EVENT=89890;SECONDARY;SU=4;PE=4;SR=0;ALG=PROD;AF=0.00359;NSAMP=105;MSQ=18.71;AC=105;AN=29246;NFAM=105
chr7	106381618	402203_1	N	N[chr7:106381893[	5191.76	PASS	SVTYPE=BND;POS=106381618;STRANDS=+-:124;CIPOS=-3,3;CIEND=-3,3;CIPOS95=0,0;CIEND95=0,0;MATEID=402203_2;EVENT=402203;SU=124;PE=16;SR=108;ALG=PROD;AF=0.0002735;NSAMP=8;MSQ=396.62;RECLASSIFIED;AC=8;AN=29246;NFAM=8
chr7	106381893	402203_2	N	]chr7:106381618]N	5191.76	PASS	SVTYPE=BND;POS=106381618;STRANDS=+-:124;CIPOS=-3,3;CIEND=-3,3;CIPOS95=0,0;CIEND95=0,0;MATEID=402203_1;EVENT=402203;SECONDARY;SU=124;PE=16;SR=108;ALG=PROD;AF=0.0002735;NSAMP=8;MSQ=396.62;RECLASSIFIED;AC=8;AN=29246;NFAM=8
chr7	106384334	106763_1	N	N[chr8:63663026[	178.17	LOW	SVTYPE=BND;POS=106384334;STRANDS=+-:13;IMPRECISE;CIPOS=-28,453;CIEND=-264,29;CIPOS95=-28,81;CIEND95=-57,29;MATEID=106763_2;EVENT=106763;SU=13;PE=13;SR=0;ALG=PROD;AF=0.000171;NSAMP=5;MSQ=26.01;AC=5;AN=29246;NFAM=5
chr7	106385166	529578	N	<DUP>	1601.53	PASS	SVTYPE=DUP;POS=106385166;SVLEN=2667;END=106387833;STRANDS=-+:143;CIPOS=-3,2;CIEND=-7,5;CIPOS95=0,0;CIEND95=0,0;SU=143;PE=86;SR=57;ALG=PROD;AF=3.419e-05;NSAMP=1;MSQ=3.61;AC=1;AN=29246;NFAM=1
chr7	106387836	402204_1	N	N[chr7:106389781[	20490.5	PASS	SVTYPE=BND;POS=106387836;STRANDS=+-:827;CIPOS=-2,1;CIEND=-2,0;CIPOS95=0,0;CIEND95=0,0;MATEID=402204_2;EVENT=402204;SU=827;PE=509;SR=318;ALG=PROD;AF=0.0004103;NSAMP=12;MSQ=562.98;RECLASSIFIED;AC=12;AN=29246;NFAM=12
chr7	106389781	402204_2	N	]chr7:106387836]N	20490.5	PASS	SVTYPE=BND;POS=106387836;STRANDS=+-:827;CIPOS=-2,0;CIEND=-2,1;CIPOS95=0,0;CIEND95=0,0;MATEID=402204_1;EVENT=402204;SECONDARY;SU=827;PE=509;SR=318;ALG=PROD;AF=0.0004103;NSAMP=12;MSQ=562.98;RECLASSIFIED;AC=12;AN=29246;NFAM=12
chr7	106397646	402205	N	<DEL>	119.79	PASS	SVTYPE=DEL;POS=106397646;SVLEN=-102;END=106397748;STRANDS=+-:6;CIPOS=-6,5;CIEND=-8,9;CIPOS95=0,0;CIEND95=0,0;SU=6;PE=0;SR=6;ALG=PROD;AF=3.419e-05;NSAMP=1;MSQ=119.79;AC=1;AN=29246;NFAM=1
chr7	106398753	602399	N	<INV>	21.83	LOW	SVTYPE=INV;POS=106398753;SVLEN=217;END=106398970;STRANDS=++:1,--:3;IMPRECISE;CIPOS=-10,0;CIEND=0,63;CIPOS95=-10,0;CIEND95=0,51;SU=4;PE=4;SR=0;ALG=PROD;AF=6.839e-05;NSAMP=2;MSQ=10.91;AC=2;AN=29246;NFAM=2
chr7	106420339	402207	N	<DEL>	311.47	PASS	SVTYPE=DEL;POS=106420339;SVLEN=-1992;END=106422331;STRANDS=+-:20;IMPRECISE;CIPOS=-30,391;CIEND=-323,29;CIPOS95=-30,43;CIEND95=-49,29;SU=20;PE=20;SR=0;ALG=PROD;AF=3.419e-05;NSAMP=1;MSQ=92.8;AC=1;AN=29246;NFAM=1
chr7	106431574	402208	N	<DEL>	644.46	PASS	SVTYPE=DEL;POS=106431574;SVLEN=-1099;END=106432673;STRANDS=+-:29;CIPOS=-3,2;CIEND=-2,9;CIPOS95=0,0;CIEND95=0,0;SU=29;PE=17;SR=12;ALG=PROD;AF=3.419e-05;NSAMP=1;MSQ=644.36;AC=1;AN=29246;NFAM=1
chr7	106434180	70085_2	N	N[chr3:53162734[	6.83	LOW	SVTYPE=BND;POS=106434180;STRANDS=-+:4;IMPRECISE;CIPOS=-7,8;CIEND=-9,8;CIPOS95=-1,3;CIEND95=0,0;MATEID=70085_1;EVENT=70085;SECONDARY;SU=4;PE=0;SR=4;ALG=PROD;AF=3.419e-05;NSAMP=1;MSQ=6.83;AC=1;AN=29246;NFAM=1
chr7	106452080	402209_1	N	N[chr7:106452412[	897.95	LOW	SVTYPE=BND;POS=106452080;STRANDS=+-:14;CIPOS=-3,2;CIEND=-7,9;CIPOS95=0,0;CIEND95=0,0;MATEID=402209_2;EVENT=402209;SU=14;PE=3;SR=11;ALG=PROD;AF=0.0004103;NSAMP=12;MSQ=15.83;RECLASSIFIED;AC=12;AN=29246;NFAM=12
chr7	106452412	402209_2	N	]chr7:106452080]N	897.95	LOW	SVTYPE=BND;POS=106452080;STRANDS=+-:14;CIPOS=-7,9;CIEND=-3,2;CIPOS95=0,0;CIEND95=0,0;MATEID=402209_1;EVENT=402209;SECONDARY;SU=14;PE=3;SR=11;ALG=PROD;AF=0.0004103;NSAMP=12;MSQ=15.83;RECLASSIFIED;AC=12;AN=29246;NFAM=12
chr7	106452643	402210_1	N	N[chr7:106452725[	168.84	LOW	SVTYPE=BND;POS=106452643;STRANDS=+-:5;CIPOS=-10,9;CIEND=-10,9;CIPOS95=0,0;CIEND95=0,0;MATEID=402210_2;EVENT=402210;SU=5;PE=0;SR=5;ALG=PROD;AF=3.419e-05;NSAMP=1;MSQ=158.8;RECLASSIFIED;AC=1;AN=29246;NFAM=1
chr7	106452725	402210_2	N	]chr7:106452643]N	168.84	LOW	SVTYPE=BND;POS=106452643;STRANDS=+-:5;CIPOS=-10,9;CIEND=-10,9;CIPOS95=0,0;CIEND95=0,0;MATEID=402210_1;EVENT=402210;SECONDARY;SU=5;PE=0;SR=5;ALG=PROD;AF=3.419e-05;NSAMP=1;MSQ=158.8;RECLASSIFIED;AC=1;AN=29246;NFAM=1
chr7	106479823	402211	N	<DEL>	761.4	PASS	SVTYPE=DEL;POS=106479823;SVLEN=-2767;END=106482590;STRANDS=+-:32;CIPOS=-3,2;CIEND=-10,9;CIPOS95=0,0;CIEND95=0,0;SU=32;PE=20;SR=12;ALG=PROD;AF=3.419e-05;NSAMP=1;MSQ=761.4;AC=1;AN=29246;NFAM=1
chr7	106480110	402212	N	<DEL>	482.55	PASS	SVTYPE=DEL;POS=106480110;SVLEN=-1362;END=106481472;STRANDS=+-:20;CIPOS=-7,7;CIEND=-9,2;CIPOS95=0,0;CIEND95=0,0;SU=20;PE=16;SR=4;ALG=PROD;AF=3.419e-05;NSAMP=1;MSQ=482.55;AC=1;AN=29246;NFAM=1
chr7	106487465	602400_1	N	[chr7:106492399[N	11.93	LOW	SVTYPE=BND;POS=106487465;STRANDS=--:7;IMPRECISE;CIPOS=-310,9;CIEND=-629,9;CIPOS95=-102,2;CIEND95=-168,1;MATEID=602400_2;EVENT=602400;SU=7;PE=7;SR=0;ALG=PROD;AF=3.419e-05;NSAMP=1;MSQ=11.93;AC=1;AN=29246;NFAM=1
chr7	106487636	602401	N	<INV>	35.82	LOW	SVTYPE=INV;POS=106487636;SVLEN=4553;END=106492189;STRANDS=++:2,--:2;IMPRECISE;CIPOS=-10,21;CIEND=-58,74;CIPOS95=-1,13;CIEND95=-48,60;SU=4;PE=4;SR=0;ALG=PROD;AF=3.419e-05;NSAMP=1;MSQ=35.82;AC=1;AN=29246;NFAM=1
chr7	106492399	602400_2	N	[chr7:106487465[N	11.93	LOW	SVTYPE=BND;POS=106492399;STRANDS=--:7;IMPRECISE;CIPOS=-629,9;CIEND=-310,9;CIPOS95=-168,1;CIEND95=-102,2;MATEID=602400_1;EVENT=602400;SECONDARY;SU=7;PE=7;SR=0;ALG=PROD;AF=3.419e-05;NSAMP=1;MSQ=11.93;AC=1;AN=29246;NFAM=1
chr7	106499536	402214_1	N	N[chr7:106499609[	263.77	PASS	SVTYPE=BND;POS=106499536;STRANDS=+-:10;CIPOS=-10,9;CIEND=-10,9;CIPOS95=0,0;CIEND95=0,0;MATEID=402214_2;EVENT=402214;SU=10;PE=0;SR=10;ALG=PROD;AF=3.419e-05;NSAMP=1;MSQ=263.76;RECLASSIFIED;AC=1;AN=29246;NFAM=1
chr7	106499609	402214_2	N	]chr7:106499536]N	263.77	PASS	SVTYPE=BND;POS=106499536;STRANDS=+-:10;CIPOS=-10,9;CIEND=-10,9;CIPOS95=0,0;CIEND95=0,0;MATEID=402214_1;EVENT=402214;SECONDARY;SU=10;PE=0;SR=10;ALG=PROD;AF=3.419e-05;NSAMP=1;MSQ=263.76;RECLASSIFIED;AC=1;AN=29246;NFAM=1
chr7	106520855	98394_2	N	N[chr6:78426730[	171753	LOW	SVTYPE=BND;POS=106520855;STRANDS=-+:20;CIPOS=-9,8;CIEND=-9,8;CIPOS95=0,0;CIEND95=0,0;MATEID=98394_1;EVENT=98394;SECONDARY;SU=20;PE=0;SR=20;ALG=PROD;AF=0.07057;NSAMP=2064;MSQ=49.24;AC=2064;AN=29246;NFAM=1983
chr7	106525602	602402_1	N	[chr7:106525718[N	95.87	LOW	SVTYPE=BND;POS=106525602;STRANDS=--:5;CIPOS=-10,9;CIEND=-10,9;CIPOS95=0,0;CIEND95=0,0;MATEID=602402_2;EVENT=602402;SU=5;PE=0;SR=5;ALG=PROD;AF=0.0001026;NSAMP=3;MSQ=31.07;AC=3;AN=29246;NFAM=3
chr7	106525718	602402_2	N	[chr7:106525602[N	95.87	LOW	SVTYPE=BND;POS=106525718;STRANDS=--:5;CIPOS=-10,9;CIEND=-10,9;CIPOS95=0,0;CIEND95=0,0;MATEID=602402_1;EVENT=602402;SECONDARY;SU=5;PE=0;SR=5;ALG=PROD;AF=0.0001026;NSAMP=3;MSQ=31.07;AC=3;AN=29246;NFAM=3
chr7	106527918	529579	N	<DUP>	149.36	PASS	SVTYPE=DUP;POS=106527918;SVLEN=5516;END=106533434;STRANDS=-+:13;IMPRECISE;CIPOS=-366,29;CIEND=-30,136;CIPOS95=-47,29;CIEND95=-30,36;SU=13;PE=13;SR=0;ALG=PROD;AF=0.0001026;NSAMP=3;MSQ=49.61;AC=3;AN=29246;NFAM=3
chr7	106534621	402215_1	N	N[chr7:106535017[	98943	PASS	SVTYPE=BND;POS=106534621;STRANDS=+-:2712;CIPOS=0,0;CIEND=0,0;CIPOS95=0,0;CIEND95=0,0;MATEID=402215_2;EVENT=402215;SU=2712;PE=784;SR=1928;ALG=PROD;AF=0.00718;NSAMP=209;MSQ=389.52;RECLASSIFIED;AC=210;AN=29246;NFAM=204
chr7	106535017	402215_2	N	]chr7:106534621]N	98943	PASS	SVTYPE=BND;POS=106534621;STRANDS=+-:2712;CIPOS=0,0;CIEND=0,0;CIPOS95=0,0;CIEND95=0,0;MATEID=402215_1;EVENT=402215;SECONDARY;SU=2712;PE=784;SR=1928;ALG=PROD;AF=0.00718;NSAMP=209;MSQ=389.52;RECLASSIFIED;AC=210;AN=29246;NFAM=204
chr7	106544123	104706_1	N	]chr17:28425190]N	1572.68	LOW	SVTYPE=BND;POS=106544123;STRANDS=-+:37;IMPRECISE;CIPOS=-738,76;CIEND=-51,781;CIPOS95=-140,76;CIEND95=-51,171;MATEID=104706_2;EVENT=104706;SU=37;PE=37;SR=0;ALG=SUM;AF=0.00147;NSAMP=43;MSQ=34.85;AC=43;AN=29246;NFAM=43
chr7	106548396	402217_1	N	N[chr7:106548453[	10264.1	LOW	SVTYPE=BND;POS=106548396;STRANDS=+-:373;CIPOS=-2,1;CIEND=-2,1;CIPOS95=0,0;CIEND95=0,0;MATEID=402217_2;EVENT=402217;SU=373;PE=2;SR=371;ALG=PROD;AF=0.001231;NSAMP=35;MSQ=223.79;RECLASSIFIED;AC=36;AN=29246;NFAM=33
chr7	106548453	402217_2	N	]chr7:106548396]N	10264.1	LOW	SVTYPE=BND;POS=106548396;STRANDS=+-:373;CIPOS=-2,1;CIEND=-2,1;CIPOS95=0,0;CIEND95=0,0;MATEID=402217_1;EVENT=402217;SECONDARY;SU=373;PE=2;SR=371;ALG=PROD;AF=0.001231;NSAMP=35;MSQ=223.79;RECLASSIFIED;AC=36;AN=29246;NFAM=33
chr7	106550659	402218	N	<DEL>	1306.83	PASS	SVTYPE=DEL;POS=106550659;SVLEN=-4085;END=106554744;STRANDS=+-:51;CIPOS=-25,24;CIEND=-30,29;CIPOS95=0,0;CIEND95=0,0;SU=51;PE=36;SR=15;ALG=PROD;AF=6.839e-05;NSAMP=2;MSQ=653.41;AC=2;AN=29246;NFAM=2
chr7	106574135	402219	N	<DEL>	608.42	PASS	SVTYPE=DEL;POS=106574135;SVLEN=-8900;END=106583035;STRANDS=+-:25;CIPOS=-10,7;CIEND=-3,1;CIPOS95=0,0;CIEND95=0,0;SU=25;PE=12;SR=13;ALG=PROD;AF=3.419e-05;NSAMP=1;MSQ=608.42;AC=1;AN=29246;NFAM=1
chr7	106586730	402220	N	<DEL>	530.39	PASS	SVTYPE=DEL;POS=106586730;SVLEN=-3082;END=106589812;STRANDS=+-:24;CIPOS=-10,9;CIEND=-10,9;CIPOS95=0,0;CIEND95=0,0;SU=24;PE=13;SR=11;ALG=PROD;AF=3.419e-05;NSAMP=1;MSQ=530.39;AC=1;AN=29246;NFAM=1
chr7	106621722	70086_2	N	]chr3:182230623]N	117.38	LOW	SVTYPE=BND;POS=106621722;STRANDS=+-:19;IMPRECISE;CIPOS=-30,29;CIEND=-30,29;CIPOS95=0,0;CIEND95=-1,1;MATEID=70086_1;EVENT=70086;SECONDARY;SU=19;PE=14;SR=5;ALG=PROD;AF=3.419e-05;NSAMP=1;MSQ=62.87;AC=1;AN=29246;NFAM=1
chr7	106628420	402222	N	<DEL>	347845	PASS	SVTYPE=DEL;POS=106628420;SVLEN=-768;END=106629188;STRANDS=+-:13532;CIPOS=0,0;CIEND=0,0;CIPOS95=0,0;CIEND95=0,0;SU=13532;PE=7960;SR=5572;ALG=PROD;AF=0.01419;NSAMP=411;MSQ=521.91;MEDGQR=4.52;Q10GQR=4.27;AC=415;AN=29246;NFAM=386
chr7	106628665	402223	N	<DEL>	187668	PASS	SVTYPE=DEL;POS=106628665;SVLEN=-441;END=106629106;STRANDS=+-:12;CIPOS=-30,29;CIEND=-30,29;CIPOS95=0,0;CIEND95=0,0;SU=12;PE=3;SR=9;ALG=PROD;AF=0.01408;NSAMP=319;MSQ=281.31;MEDGQR=3.36;Q10GQR=2.9;AC=322;AN=22866;NFAM=296
chr7	106629119	402224	N	<DEL>	476.54	PASS	SVTYPE=DEL;POS=106629119;SVLEN=-1683;END=106630802;STRANDS=+-:17;IMPRECISE;CIPOS=-10,9;CIEND=-10,3;CIPOS95=-1,1;CIEND95=-1,0;SU=17;PE=14;SR=3;ALG=PROD;AF=3.419e-05;NSAMP=1;MSQ=476.54;AC=1;AN=29246;NFAM=1
chr7	106631028	529580_1	N	]chr7:106632069]N	3.08916e+06	LOW	SVTYPE=BND;POS=106631028;STRANDS=-+:665;IMPRECISE;CIPOS=-759,695;CIEND=-694,786;CIPOS95=-321,321;CIEND95=-416,416;MATEID=529580_2;EVENT=529580;SU=665;PE=664;SR=1;ALG=SUM;AF=0.4071;NSAMP=11015;MSQ=183.8;RETAINED;RECLASSIFIED;AC=11906;AN=29246;NFAM=10034
chr7	106632069	529580_2	N	N[chr7:106631028[	3.08916e+06	LOW	SVTYPE=BND;POS=106631028;STRANDS=-+:665;IMPRECISE;CIPOS=-694,786;CIEND=-759,695;CIPOS95=-416,416;CIEND95=-321,321;MATEID=529580_1;EVENT=529580;SECONDARY;SU=665;PE=664;SR=1;ALG=SUM;AF=0.4071;NSAMP=11015;MSQ=183.8;RETAINED;RECLASSIFIED;AC=11906;AN=29246;NFAM=10034
chr7	106633139	529590	N	<DUP>	89.62	PASS	SVTYPE=DUP;POS=106633139;SVLEN=23264;END=106656403;STRANDS=-+:11;CIPOS=-5,2;CIEND=-5,4;CIPOS95=0,0;CIEND95=0,0;SU=11;PE=5;SR=6;ALG=PROD;AF=3.419e-05;NSAMP=1;MSQ=88.54;AC=1;AN=29246;NFAM=1
chr7	106636417	101137_1	N	]chr10:31576797]N	1009.64	LOW	SVTYPE=BND;POS=106636417;STRANDS=-+:76;IMPRECISE;CIPOS=-268,49;CIEND=-11,327;CIPOS95=-7,7;CIEND95=-11,46;MATEID=101137_2;EVENT=101137;SU=76;PE=76;SR=0;ALG=PROD;AF=0.001094;NSAMP=32;MSQ=24.05;AC=32;AN=29246;NFAM=32
chr7	106636423	98395_2	N	]chr6:152605053]N	1643.3	LOW	SVTYPE=BND;POS=106636423;STRANDS=+-:56;IMPRECISE;CIPOS=-506,115;CIEND=-56,842;CIPOS95=-86,86;CIEND95=-56,160;MATEID=98395_1;EVENT=98395;SECONDARY;SU=56;PE=56;SR=0;ALG=SUM;AF=0.00147;NSAMP=43;MSQ=32.78;AC=43;AN=29246;NFAM=43
chr7	106636431	102240_1	N	]chr12:29091062]N	2678.31	LOW	SVTYPE=BND;POS=106636431;STRANDS=-+:45;IMPRECISE;CIPOS=-165,44;CIEND=-13,523;CIPOS95=-12,12;CIEND95=-13,56;MATEID=102240_2;EVENT=102240;SU=45;PE=45;SR=0;ALG=PROD;AF=0.00359;NSAMP=104;MSQ=17.94;AC=105;AN=29246;NFAM=104
chr7	106636437	54955_2	N	N]chr2:223042183]	2175.58	LOW	SVTYPE=BND;POS=106636437;STRANDS=++:4;CIPOS=-49,48;CIEND=-49,48;CIPOS95=0,0;CIEND95=0,0;MATEID=54955_1;EVENT=54955;SECONDARY;SU=4;PE=0;SR=4;ALG=PROD;AF=0.003214;NSAMP=94;MSQ=17.45;AC=94;AN=29246;NFAM=94
chr7	106636437	98396_2	N	N[chr6:152604945[	2846.56	LOW	SVTYPE=BND;POS=106636437;STRANDS=-+:14;CIPOS=-30,29;CIEND=-30,29;CIPOS95=0,0;CIEND95=0,0;MATEID=98396_1;EVENT=98396;SECONDARY;SU=14;PE=8;SR=6;ALG=PROD;AF=0.004445;NSAMP=130;MSQ=14.39;AC=130;AN=29246;NFAM=129
chr7	106636441	602403_1	N	N]chr7:146025218]	298.1	LOW	SVTYPE=BND;POS=106636441;STRANDS=++:5;CIPOS=-10,9;CIEND=-10,9;CIPOS95=0,0;CIEND95=0,0;MATEID=602403_2;EVENT=602403;SU=5;PE=0;SR=5;ALG=PROD;AF=0.0002393;NSAMP=7;MSQ=27.45;AC=7;AN=29246;NFAM=7
chr7	106636442	54954_2	N	[chr2:223042081[N	2405.78	LOW	SVTYPE=BND;POS=106636442;STRANDS=--:30;IMPRECISE;CIPOS=-351,49;CIEND=-611,15;CIPOS95=-25,25;CIEND95=-85,15;MATEID=54954_1;EVENT=54954;SECONDARY;SU=30;PE=30;SR=0;ALG=PROD;AF=0.00318;NSAMP=92;MSQ=21.5;AC=93;AN=29246;NFAM=92
chr7	106636444	101175_1	N	]chr10:63081485]N	17269.7	LOW	SVTYPE=BND;POS=106636444;STRANDS=-+:309;IMPRECISE;CIPOS=-178,11;CIEND=-25,373;CIPOS95=-5,5;CIEND95=-25,29;MATEID=101175_2;EVENT=101175;SU=309;PE=309;SR=0;ALG=PROD;AF=0.01009;NSAMP=295;MSQ=32.4;AC=295;AN=29246;NFAM=289
chr7	106636465	102468_1	N	]chr12:76314700]N	1489.67	LOW	SVTYPE=BND;POS=106636465;STRANDS=-+:9;IMPRECISE;CIPOS=-467,29;CIEND=-29,680;CIPOS95=-74,29;CIEND95=-29,150;MATEID=102468_2;EVENT=102468;SU=9;PE=9;SR=0;ALG=PROD;AF=0.001539;NSAMP=45;MSQ=20.37;AC=45;AN=29246;NFAM=45
chr7	106636532	101088_1	N	]chr10:5324329]N	67.72	LOW	SVTYPE=BND;POS=106636532;STRANDS=-+:9;IMPRECISE;CIPOS=-419,29;CIEND=-28,545;CIPOS95=-79,29;CIEND95=-28,169;MATEID=101088_2;EVENT=101088;SU=9;PE=9;SR=0;ALG=PROD;AF=0.0001026;NSAMP=3;MSQ=19.37;AC=3;AN=29246;NFAM=3
chr7	106636621	105037_1	N	[chr18:22130187[N	436.15	LOW	SVTYPE=BND;POS=106636621;STRANDS=--:4;IMPRECISE;CIPOS=-663,49;CIEND=-703,49;CIPOS95=-220,49;CIEND95=-223,49;MATEID=105037_2;EVENT=105037;SU=4;PE=4;SR=0;ALG=PROD;AF=0.0004787;NSAMP=14;MSQ=19.63;AC=14;AN=29246;NFAM=14
chr7	106636624	107716_1	N	[chr9:114949816[N	16.71	LOW	SVTYPE=BND;POS=106636624;STRANDS=--:4;IMPRECISE;CIPOS=-611,29;CIEND=-699,26;CIPOS95=-181,29;CIEND95=-240,26;MATEID=107716_2;EVENT=107716;SU=4;PE=4;SR=0;ALG=PROD;AF=3.419e-05;NSAMP=1;MSQ=14.92;AC=1;AN=29246;NFAM=1
chr7	106637929	402225	N	<DEL>	617.5	PASS	SVTYPE=DEL;POS=106637929;SVLEN=-10762;END=106648691;STRANDS=+-:24;CIPOS=-3,2;CIEND=-4,1;CIPOS95=0,0;CIEND95=0,0;SU=24;PE=15;SR=9;ALG=PROD;AF=3.419e-05;NSAMP=1;MSQ=617.5;AC=1;AN=29246;NFAM=1
chr7	106637964	602404	N	<INV>	140.78	LOW	SVTYPE=INV;POS=106637964;SVLEN=266;END=106638230;STRANDS=++:1,--:3;IMPRECISE;CIPOS=-35,9;CIEND=-38,9;CIPOS95=-25,0;CIEND95=-28,0;SU=4;PE=4;SR=0;ALG=PROD;AF=0.0001026;NSAMP=3;MSQ=17.51;AC=3;AN=29246;NFAM=3
chr7	106658762	402226	N	<DEL>	137.08	PASS	SVTYPE=DEL;POS=106658762;SVLEN=-100;END=106658862;STRANDS=+-:7;CIPOS=-10,4;CIEND=-5,4;CIPOS95=0,0;CIEND95=0,0;SU=7;PE=0;SR=7;ALG=PROD;AF=3.419e-05;NSAMP=1;MSQ=134.76;AC=1;AN=29246;NFAM=1
chr7	106666214	529591_1	N	]chr7:106667858]N	687.3	LOW	SVTYPE=BND;POS=106666214;STRANDS=-+:121;IMPRECISE;CIPOS=-285,9;CIEND=-29,56;CIPOS95=-10,9;CIEND95=-5,5;MATEID=529591_2;EVENT=529591;SU=121;PE=121;SR=0;ALG=PROD;AF=0.0004103;NSAMP=12;MSQ=46.6;RECLASSIFIED;AC=12;AN=29246;NFAM=12
chr7	106667858	529591_2	N	N[chr7:106666214[	687.3	LOW	SVTYPE=BND;POS=106666214;STRANDS=-+:121;IMPRECISE;CIPOS=-29,56;CIEND=-285,9;CIPOS95=-5,5;CIEND95=-10,9;MATEID=529591_1;EVENT=529591;SECONDARY;SU=121;PE=121;SR=0;ALG=PROD;AF=0.0004103;NSAMP=12;MSQ=46.6;RECLASSIFIED;AC=12;AN=29246;NFAM=12
chr7	106674818	529592_1	N	]chr7:106724778]N	457.21	LOW	SVTYPE=BND;POS=106674818;STRANDS=-+:45;IMPRECISE;CIPOS=-253,29;CIEND=-30,234;CIPOS95=-28,28;CIEND95=-25,25;MATEID=529592_2;EVENT=529592;SU=45;PE=45;SR=0;ALG=PROD;AF=3.419e-05;NSAMP=1;MSQ=65.17;RECLASSIFIED;AC=1;AN=29246;NFAM=1
chr7	106674995	602406_1	N	N]chr7:106687390]	4607.76	LOW	SVTYPE=BND;POS=106674995;STRANDS=++:350;IMPRECISE;CIPOS=-11,192;CIEND=-16,253;CIPOS95=-2,2;CIEND95=-6,6;MATEID=602406_2;EVENT=602406;SU=350;PE=350;SR=0;ALG=PROD;AF=0.001436;NSAMP=42;MSQ=95.77;AC=42;AN=29246;NFAM=41
chr7	106675118	602405_1	N	[chr7:106687106[N	1858.55	LOW	SVTYPE=BND;POS=106675118;STRANDS=--:161;IMPRECISE;CIPOS=-88,12;CIEND=-348,10;CIPOS95=-6,6;CIEND95=-22,10;MATEID=602405_2;EVENT=602405;SU=161;PE=161;SR=0;ALG=PROD;AF=0.0008548;NSAMP=25;MSQ=54.79;AC=25;AN=29246;NFAM=25
chr7	106675240	402230_1	N	N[chr7:106725035[	604.01	LOW	SVTYPE=BND;POS=106675240;STRANDS=+-:38;IMPRECISE;CIPOS=-30,244;CIEND=-222,29;CIPOS95=-30,34;CIEND95=-24,24;MATEID=402230_2;EVENT=402230;SU=38;PE=38;SR=0;ALG=PROD;AF=3.419e-05;NSAMP=1;MSQ=239.45;RECLASSIFIED;AC=1;AN=29246;NFAM=1
chr7	106686394	599449_2	N	N]chr7:23798255]	107.32	LOW	SVTYPE=BND;POS=106686394;STRANDS=++:7;IMPRECISE;CIPOS=-10,9;CIEND=-10,9;CIPOS95=-1,1;CIEND95=-1,1;MATEID=599449_1;EVENT=599449;SECONDARY;SU=7;PE=4;SR=3;ALG=PROD;AF=3.419e-05;NSAMP=1;MSQ=107.32;AC=1;AN=29246;NFAM=1
chr7	106687106	602405_2	N	[chr7:106675118[N	1858.55	LOW	SVTYPE=BND;POS=106687106;STRANDS=--:161;IMPRECISE;CIPOS=-348,10;CIEND=-88,12;CIPOS95=-22,10;CIEND95=-6,6;MATEID=602405_1;EVENT=602405;SECONDARY;SU=161;PE=161;SR=0;ALG=PROD;AF=0.0008548;NSAMP=25;MSQ=54.79;AC=25;AN=29246;NFAM=25
chr7	106687390	602406_2	N	N]chr7:106674995]	4607.76	LOW	SVTYPE=BND;POS=106687390;STRANDS=++:350;IMPRECISE;CIPOS=-16,253;CIEND=-11,192;CIPOS95=-6,6;CIEND95=-2,2;MATEID=602406_1;EVENT=602406;SECONDARY;SU=350;PE=350;SR=0;ALG=PROD;AF=0.001436;NSAMP=42;MSQ=95.77;AC=42;AN=29246;NFAM=41
chr7	106687565	602407_1	N	[chr7:106712322[N	189.39	LOW	SVTYPE=BND;POS=106687565;STRANDS=--:15;IMPRECISE;CIPOS=-385,29;CIEND=-376,29;CIPOS95=-51,29;CIEND95=-68,29;MATEID=602407_2;EVENT=602407;SU=15;PE=15;SR=0;ALG=PROD;AF=6.839e-05;NSAMP=2;MSQ=91.3;AC=2;AN=29246;NFAM=2
chr7	106700746	104707_1	N	]chr17:28502981]N	653.59	LOW	SVTYPE=BND;POS=106700746;STRANDS=-+:8;CIPOS=-29,28;CIEND=-29,28;CIPOS95=0,0;CIEND95=0,0;MATEID=104707_2;EVENT=104707;SU=8;PE=0;SR=8;ALG=PROD;AF=0.0008206;NSAMP=24;MSQ=25.46;AC=24;AN=29246;NFAM=24
chr7	106712059	529593_1	N	]chr7:106724362]N	216.59	LOW	SVTYPE=BND;POS=106712059;STRANDS=-+:16;IMPRECISE;CIPOS=-238,29;CIEND=-30,318;CIPOS95=-36,29;CIEND95=-30,40;MATEID=529593_2;EVENT=529593;SU=16;PE=16;SR=0;ALG=PROD;AF=6.839e-05;NSAMP=2;MSQ=108.29;RECLASSIFIED;AC=2;AN=29246;NFAM=2
chr7	106712196	402232_1	N	N[chr7:106724328[	236.32	LOW	SVTYPE=BND;POS=106712196;STRANDS=+-:17;IMPRECISE;CIPOS=-10,207;CIEND=-260,9;CIPOS95=-2,58;CIEND95=-34,3;MATEID=402232_2;EVENT=402232;SU=17;PE=17;SR=0;ALG=PROD;AF=3.419e-05;NSAMP=1;MSQ=236.32;RECLASSIFIED;AC=1;AN=29246;NFAM=1
chr7	106712322	602407_2	N	[chr7:106687565[N	189.39	LOW	SVTYPE=BND;POS=106712322;STRANDS=--:15;IMPRECISE;CIPOS=-376,29;CIEND=-385,29;CIPOS95=-68,29;CIEND95=-51,29;MATEID=602407_1;EVENT=602407;SECONDARY;SU=15;PE=15;SR=0;ALG=PROD;AF=6.839e-05;NSAMP=2;MSQ=91.3;AC=2;AN=29246;NFAM=2
chr7	106712553	529594_1	N	]chr7:106724782]N	238.85	LOW	SVTYPE=BND;POS=106712553;STRANDS=-+:10;IMPRECISE;CIPOS=-265,9;CIEND=-10,261;CIPOS95=-70,2;CIEND95=-2,71;MATEID=529594_2;EVENT=529594;SU=10;PE=10;SR=0;ALG=PROD;AF=0.0001368;NSAMP=4;MSQ=59.71;RETAINED;RECLASSIFIED;AC=4;AN=29246;NFAM=4
chr7	106712897	402233_1	N	N[chr7:106724998[	251.35	LOW	SVTYPE=BND;POS=106712897;STRANDS=+-:19;IMPRECISE;CIPOS=-30,273;CIEND=-260,29;CIPOS95=-30,33;CIEND95=-41,29;MATEID=402233_2;EVENT=402233;SU=19;PE=19;SR=0;ALG=PROD;AF=6.839e-05;NSAMP=2;MSQ=125.68;RECLASSIFIED;AC=2;AN=29246;NFAM=2
chr7	106724328	402232_2	N	]chr7:106712196]N	236.32	LOW	SVTYPE=BND;POS=106712196;STRANDS=+-:17;IMPRECISE;CIPOS=-260,9;CIEND=-10,207;CIPOS95=-34,3;CIEND95=-2,58;MATEID=402232_1;EVENT=402232;SECONDARY;SU=17;PE=17;SR=0;ALG=PROD;AF=3.419e-05;NSAMP=1;MSQ=236.32;RECLASSIFIED;AC=1;AN=29246;NFAM=1
chr7	106724362	529593_2	N	N[chr7:106712059[	216.59	LOW	SVTYPE=BND;POS=106712059;STRANDS=-+:16;IMPRECISE;CIPOS=-30,318;CIEND=-238,29;CIPOS95=-30,40;CIEND95=-36,29;MATEID=529593_1;EVENT=529593;SECONDARY;SU=16;PE=16;SR=0;ALG=PROD;AF=6.839e-05;NSAMP=2;MSQ=108.29;RECLASSIFIED;AC=2;AN=29246;NFAM=2
chr7	106724778	529592_2	N	N[chr7:106674818[	457.21	LOW	SVTYPE=BND;POS=106674818;STRANDS=-+:45;IMPRECISE;CIPOS=-30,234;CIEND=-253,29;CIPOS95=-25,25;CIEND95=-28,28;MATEID=529592_1;EVENT=529592;SECONDARY;SU=45;PE=45;SR=0;ALG=PROD;AF=3.419e-05;NSAMP=1;MSQ=65.17;RECLASSIFIED;AC=1;AN=29246;NFAM=1
chr7	106724782	529594_2	N	N[chr7:106712553[	238.85	LOW	SVTYPE=BND;POS=106712553;STRANDS=-+:10;IMPRECISE;CIPOS=-10,261;CIEND=-265,9;CIPOS95=-2,71;CIEND95=-70,2;MATEID=529594_1;EVENT=529594;SECONDARY;SU=10;PE=10;SR=0;ALG=PROD;AF=0.0001368;NSAMP=4;MSQ=59.71;RETAINED;RECLASSIFIED;AC=4;AN=29246;NFAM=4
chr7	106724998	402233_2	N	]chr7:106712897]N	251.35	LOW	SVTYPE=BND;POS=106712897;STRANDS=+-:19;IMPRECISE;CIPOS=-260,29;CIEND=-30,273;CIPOS95=-41,29;CIEND95=-30,33;MATEID=402233_1;EVENT=402233;SECONDARY;SU=19;PE=19;SR=0;ALG=PROD;AF=6.839e-05;NSAMP=2;MSQ=125.68;RECLASSIFIED;AC=2;AN=29246;NFAM=2
chr7	106725035	402230_2	N	]chr7:106675240]N	604.01	LOW	SVTYPE=BND;POS=106675240;STRANDS=+-:38;IMPRECISE;CIPOS=-222,29;CIEND=-30,244;CIPOS95=-24,24;CIEND95=-30,34;MATEID=402230_1;EVENT=402230;SECONDARY;SU=38;PE=38;SR=0;ALG=PROD;AF=3.419e-05;NSAMP=1;MSQ=239.45;RECLASSIFIED;AC=1;AN=29246;NFAM=1
chr7	106741330	54956_2	N	[chr2:172897733[N	4471.43	LOW	SVTYPE=BND;POS=106741330;STRANDS=--:361;CIPOS=-2,2;CIEND=-2,2;CIPOS95=0,0;CIEND95=0,0;MATEID=54956_1;EVENT=54956;SECONDARY;SU=361;PE=0;SR=361;ALG=PROD;AF=0.004206;NSAMP=123;MSQ=26.19;AC=123;AN=29246;NFAM=123
chr7	106741339	108533_1	N	]chrX:142972936]N	10901.9	LOW	SVTYPE=BND;POS=106741339;STRANDS=-+:65;CIPOS=-9,8;CIEND=-9,8;CIPOS95=0,0;CIEND95=0,0;MATEID=108533_2;EVENT=108533;SU=65;PE=0;SR=65;ALG=PROD;AF=0.01087;NSAMP=318;MSQ=22.11;AC=318;AN=29246;NFAM=318
chr7	106741377	107608_1	N	N]chr9:86565092]	83.9	LOW	SVTYPE=BND;POS=106741377;STRANDS=++:9;IMPRECISE;CIPOS=-27,29;CIEND=-30,29;CIPOS95=-3,3;CIEND95=-3,3;MATEID=107608_2;EVENT=107608;SU=9;PE=8;SR=1;ALG=PROD;AF=0.0002052;NSAMP=6;MSQ=7.39;AC=6;AN=29246;NFAM=6
chr7	106745943	102717_1	N	[chr12:123371337[N	4.64	LOW	SVTYPE=BND;POS=106745943;STRANDS=--:4;IMPRECISE;CIPOS=-10,8;CIEND=-9,8;CIPOS95=-1,0;CIEND95=0,0;MATEID=102717_2;EVENT=102717;SU=4;PE=0;SR=4;ALG=PROD;AF=3.419e-05;NSAMP=1;MSQ=4.64;AC=1;AN=29246;NFAM=1
chr7	106745959	80433_2	N	N[chr4:12698560[	27449.1	LOW	SVTYPE=BND;POS=106745959;STRANDS=-+:4;CIPOS=-9,8;CIEND=-9,8;CIPOS95=0,0;CIEND95=0,0;MATEID=80433_1;EVENT=80433;SECONDARY;SU=4;PE=0;SR=4;ALG=PROD;AF=0.02558;NSAMP=748;MSQ=22.75;AC=748;AN=29246;NFAM=743
chr7	106758454	402235	N	<DEL>	740.43	PASS	SVTYPE=DEL;POS=106758454;SVLEN=-21379;END=106779833;STRANDS=+-:18;CIPOS=-2,1;CIEND=-2,1;CIPOS95=0,0;CIEND95=0,0;SU=18;PE=0;SR=18;ALG=PROD;AF=3.419e-05;NSAMP=1;MSQ=740.43;AC=1;AN=29246;NFAM=1
chr7	106766345	402236	N	<DEL>	440.73	PASS	SVTYPE=DEL;POS=106766345;SVLEN=-5884;END=106772229;STRANDS=+-:16;CIPOS=-10,9;CIEND=-9,3;CIPOS95=0,0;CIEND95=0,0;SU=16;PE=12;SR=4;ALG=PROD;AF=3.419e-05;NSAMP=1;MSQ=440.73;AC=1;AN=29246;NFAM=1
chr7	106771283	602410_1	N	[chr7:106771950[N	623.96	LOW	SVTYPE=BND;POS=106771283;STRANDS=--:17;IMPRECISE;CIPOS=-30,28;CIEND=-30,24;CIPOS95=-1,1;CIEND95=-3,3;MATEID=602410_2;EVENT=602410;SU=17;PE=15;SR=2;ALG=PROD;AF=0.0001368;NSAMP=4;MSQ=25.84;AC=4;AN=29246;NFAM=4
chr7	106771761	402237_1	N	N[chr7:106772167[	4488.38	LOW	SVTYPE=BND;POS=106771761;STRANDS=+-:15;IMPRECISE;CIPOS=-62,29;CIEND=-30,38;CIPOS95=-34,29;CIEND95=-11,11;MATEID=402237_2;EVENT=402237;SU=15;PE=13;SR=2;ALG=SUM;AF=0.0006839;NSAMP=20;MSQ=223.44;RECLASSIFIED;AC=20;AN=29246;NFAM=19
chr7	106771840	102246_1	N	]chr12:29643473]N	24254	LOW	SVTYPE=BND;POS=106771840;STRANDS=-+:5;CIPOS=-10,9;CIEND=-10,9;CIPOS95=0,0;CIEND95=0,0;MATEID=102246_2;EVENT=102246;SU=5;PE=0;SR=5;ALG=PROD;AF=0.02523;NSAMP=737;MSQ=20.05;AC=738;AN=29246;NFAM=725
chr7	106771849	80434_2	N	N[chr4:45881278[	12699.6	LOW	SVTYPE=BND;POS=106771849;STRANDS=-+:25;CIPOS=-8,6;CIEND=-9,8;CIPOS95=0,0;CIEND95=0,0;MATEID=80434_1;EVENT=80434;SECONDARY;SU=25;PE=0;SR=25;ALG=PROD;AF=0.01303;NSAMP=381;MSQ=18.83;AC=381;AN=29246;NFAM=380
chr7	106771950	602410_2	N	[chr7:106771283[N	623.96	LOW	SVTYPE=BND;POS=106771950;STRANDS=--:17;IMPRECISE;CIPOS=-30,24;CIEND=-30,28;CIPOS95=-3,3;CIEND95=-1,1;MATEID=602410_1;EVENT=602410;SECONDARY;SU=17;PE=15;SR=2;ALG=PROD;AF=0.0001368;NSAMP=4;MSQ=25.84;AC=4;AN=29246;NFAM=4
chr7	106771972	602411_1	N	N]chr7:106772156]	2228.7	LOW	SVTYPE=BND;POS=106771972;STRANDS=++:4;IMPRECISE;CIPOS=-10,17;CIEND=-10,649;CIPOS95=-3,17;CIEND95=-1,217;MATEID=602411_2;EVENT=602411;SU=4;PE=4;SR=0;ALG=PROD;AF=0.002736;NSAMP=80;MSQ=17.48;AC=80;AN=29236;NFAM=80
chr7	106771973	402239_1	N	N[chr7:106772139[	12061.9	LOW	SVTYPE=BND;POS=106771973;STRANDS=+-:14;IMPRECISE;CIPOS=-10,9;CIEND=-10,9;CIPOS95=-4,2;CIEND95=-3,3;MATEID=402239_2;EVENT=402239;SU=14;PE=13;SR=1;ALG=PROD;AF=0.01711;NSAMP=498;MSQ=15.98;RECLASSIFIED;AC=500;AN=29230;NFAM=493
chr7	106772139	402239_2	N	]chr7:106771973]N	12061.9	LOW	SVTYPE=BND;POS=106771973;STRANDS=+-:14;IMPRECISE;CIPOS=-10,9;CIEND=-10,9;CIPOS95=-3,3;CIEND95=-4,2;MATEID=402239_1;EVENT=402239;SECONDARY;SU=14;PE=13;SR=1;ALG=PROD;AF=0.01711;NSAMP=498;MSQ=15.98;RECLASSIFIED;AC=500;AN=29230;NFAM=493
chr7	106772156	602411_2	N	N]chr7:106771972]	2228.7	LOW	SVTYPE=BND;POS=106772156;STRANDS=++:4;IMPRECISE;CIPOS=-10,649;CIEND=-10,17;CIPOS95=-1,217;CIEND95=-3,17;MATEID=602411_1;EVENT=602411;SECONDARY;SU=4;PE=4;SR=0;ALG=PROD;AF=0.002736;NSAMP=80;MSQ=17.48;AC=80;AN=29236;NFAM=80
chr7	106772167	402237_2	N	]chr7:106771761]N	4488.38	LOW	SVTYPE=BND;POS=106771761;STRANDS=+-:15;IMPRECISE;CIPOS=-30,38;CIEND=-62,29;CIPOS95=-11,11;CIEND95=-34,29;MATEID=402237_1;EVENT=402237;SECONDARY;SU=15;PE=13;SR=2;ALG=SUM;AF=0.0006839;NSAMP=20;MSQ=223.44;RECLASSIFIED;AC=20;AN=29246;NFAM=19
chr7	106772701	402240	N	<DEL>	656.45	PASS	SVTYPE=DEL;POS=106772701;SVLEN=-2628;END=106775329;STRANDS=+-:28;CIPOS=-10,9;CIEND=-2,0;CIPOS95=0,0;CIEND95=0,0;SU=28;PE=13;SR=15;ALG=PROD;AF=3.419e-05;NSAMP=1;MSQ=656.45;AC=1;AN=29246;NFAM=1
chr7	106775806	402241	N	<DEL>	470.36	PASS	SVTYPE=DEL;POS=106775806;SVLEN=-165;END=106775971;STRANDS=+-:14;CIPOS=-26,25;CIEND=-26,25;CIPOS95=0,0;CIEND95=0,0;SU=14;PE=0;SR=14;ALG=PROD;AF=0.0001026;NSAMP=3;MSQ=156.74;AC=3;AN=29246;NFAM=3
chr7	106784744	602412	N	<INV>	56.88	LOW	SVTYPE=INV;POS=106784744;SVLEN=225;END=106784969;STRANDS=++:1,--:3;IMPRECISE;CIPOS=-118,0;CIEND=-8,44;CIPOS95=-100,0;CIEND95=-8,34;SU=4;PE=4;SR=0;ALG=PROD;AF=6.839e-05;NSAMP=2;MSQ=28.37;AC=2;AN=29246;NFAM=2
chr7	106789017	108516_1	N	[chrX:141401881[N	53.66	LOW	SVTYPE=BND;POS=106789017;STRANDS=--:5;IMPRECISE;CIPOS=-537,9;CIEND=-627,5;CIPOS95=-114,2;CIEND95=-156,0;MATEID=108516_2;EVENT=108516;SU=5;PE=5;SR=0;ALG=PROD;AF=3.419e-05;NSAMP=1;MSQ=53.66;AC=1;AN=29246;NFAM=1
chr7	106793418	402243_1	N	N[chr7:106793864[	1281.9	LOW	SVTYPE=BND;POS=106793418;STRANDS=+-:28;CIPOS=-30,29;CIEND=-30,29;CIPOS95=0,0;CIEND95=0,0;MATEID=402243_2;EVENT=402243;SU=28;PE=3;SR=25;ALG=PROD;AF=0.0005471;NSAMP=16;MSQ=53.76;RECLASSIFIED;AC=16;AN=29246;NFAM=16
chr7	106793864	402243_2	N	]chr7:106793418]N	1281.9	LOW	SVTYPE=BND;POS=106793418;STRANDS=+-:28;CIPOS=-30,29;CIEND=-30,29;CIPOS95=0,0;CIEND95=0,0;MATEID=402243_1;EVENT=402243;SECONDARY;SU=28;PE=3;SR=25;ALG=PROD;AF=0.0005471;NSAMP=16;MSQ=53.76;RECLASSIFIED;AC=16;AN=29246;NFAM=16
chr7	106794088	402244	N	<DEL>	1183.71	PASS	SVTYPE=DEL;POS=106794088;SVLEN=-978;END=106795066;STRANDS=+-:60;CIPOS=-23,22;CIEND=-23,21;CIPOS95=0,0;CIEND95=0,0;SU=60;PE=34;SR=26;ALG=PROD;AF=6.839e-05;NSAMP=2;MSQ=355.08;AC=2;AN=29246;NFAM=2
chr7	106811229	15013_2	N	[chr1:66904023[N	833.42	LOW	SVTYPE=BND;POS=106811229;STRANDS=--:47;CIPOS=-9,8;CIEND=-9,8;CIPOS95=0,0;CIEND95=0,0;MATEID=15013_1;EVENT=15013;SECONDARY;SU=47;PE=0;SR=47;ALG=PROD;AF=0.001094;NSAMP=32;MSQ=18.03;AC=32;AN=29246;NFAM=32
chr7	106815080	602414_1	N	N]chr7:106817658]	725.08	PASS	SVTYPE=BND;POS=106815080;STRANDS=++:39;CIPOS=-10,9;CIEND=-10,9;CIPOS95=0,0;CIEND95=0,0;MATEID=602414_2;EVENT=602414;SU=39;PE=24;SR=15;ALG=PROD;AF=3.419e-05;NSAMP=1;MSQ=725.08;AC=1;AN=29246;NFAM=1
chr7	106815090	602413_1	N	[chr7:106817297[N	422.31	PASS	SVTYPE=BND;POS=106815090;STRANDS=--:25;CIPOS=-10,9;CIEND=-4,2;CIPOS95=0,0;CIEND95=0,0;MATEID=602413_2;EVENT=602413;SU=25;PE=15;SR=10;ALG=PROD;AF=3.419e-05;NSAMP=1;MSQ=422.31;AC=1;AN=29246;NFAM=1
chr7	106817297	602413_2	N	[chr7:106815090[N	422.31	PASS	SVTYPE=BND;POS=106817297;STRANDS=--:25;CIPOS=-4,2;CIEND=-10,9;CIPOS95=0,0;CIEND95=0,0;MATEID=602413_1;EVENT=602413;SECONDARY;SU=25;PE=15;SR=10;ALG=PROD;AF=3.419e-05;NSAMP=1;MSQ=422.31;AC=1;AN=29246;NFAM=1
chr7	106817658	602414_2	N	N]chr7:106815080]	725.08	PASS	SVTYPE=BND;POS=106817658;STRANDS=++:39;CIPOS=-10,9;CIEND=-10,9;CIPOS95=0,0;CIEND95=0,0;MATEID=602414_1;EVENT=602414;SECONDARY;SU=39;PE=24;SR=15;ALG=PROD;AF=3.419e-05;NSAMP=1;MSQ=725.08;AC=1;AN=29246;NFAM=1
chr7	106823437	105638_1	N	N]chr19:49021589]	56.22	LOW	SVTYPE=BND;POS=106823437;STRANDS=++:4;IMPRECISE;CIPOS=-7,8;CIEND=-7,9;CIPOS95=-1,3;CIEND95=0,3;MATEID=105638_2;EVENT=105638;SU=4;PE=0;SR=4;ALG=PROD;AF=3.419e-05;NSAMP=1;MSQ=47.9;AC=1;AN=29246;NFAM=1
chr7	106828134	402246	N	<DEL>	2631.81	PASS	SVTYPE=DEL;POS=106828134;SVLEN=-1059;END=106829193;STRANDS=+-:102;CIPOS=-30,29;CIEND=-30,29;CIPOS95=0,0;CIEND95=0,0;SU=102;PE=64;SR=38;ALG=PROD;AF=6.839e-05;NSAMP=2;MSQ=1028.16;AC=2;AN=29246;NFAM=1
chr7	106829794	402247_1	N	N[chr7:106838174[	89.6	LOW	SVTYPE=BND;POS=106829794;STRANDS=+-:11;IMPRECISE;CIPOS=-30,366;CIEND=-493,29;CIPOS95=-30,71;CIEND95=-107,29;MATEID=402247_2;EVENT=402247;SU=11;PE=11;SR=0;ALG=PROD;AF=6.839e-05;NSAMP=2;MSQ=44.8;RECLASSIFIED;AC=2;AN=29246;NFAM=2
chr7	106838174	402247_2	N	]chr7:106829794]N	89.6	LOW	SVTYPE=BND;POS=106829794;STRANDS=+-:11;IMPRECISE;CIPOS=-493,29;CIEND=-30,366;CIPOS95=-107,29;CIEND95=-30,71;MATEID=402247_1;EVENT=402247;SECONDARY;SU=11;PE=11;SR=0;ALG=PROD;AF=6.839e-05;NSAMP=2;MSQ=44.8;RECLASSIFIED;AC=2;AN=29246;NFAM=2
chr7	106844102	402248_1	N	N[chr7:106844179[	446.61	LOW	SVTYPE=BND;POS=106844102;STRANDS=+-:13;CIPOS=-25,24;CIEND=-26,26;CIPOS95=0,0;CIEND95=0,0;MATEID=402248_2;EVENT=402248;SU=13;PE=1;SR=12;ALG=PROD;AF=6.839e-05;NSAMP=2;MSQ=223.31;RECLASSIFIED;AC=2;AN=29246;NFAM=2
chr7	106844179	402248_2	N	]chr7:106844102]N	446.61	LOW	SVTYPE=BND;POS=106844102;STRANDS=+-:13;CIPOS=-26,26;CIEND=-25,24;CIPOS95=0,0;CIEND95=0,0;MATEID=402248_1;EVENT=402248;SECONDARY;SU=13;PE=1;SR=12;ALG=PROD;AF=6.839e-05;NSAMP=2;MSQ=223.31;RECLASSIFIED;AC=2;AN=29246;NFAM=2
chr7	106853397	402249	N	<DEL>	560.64	PASS	SVTYPE=DEL;POS=106853397;SVLEN=-2007;END=106855404;STRANDS=+-:18;IMPRECISE;CIPOS=-6,9;CIEND=-9,9;CIPOS95=0,1;CIEND95=-1,0;SU=18;PE=15;SR=3;ALG=PROD;AF=3.419e-05;NSAMP=1;MSQ=560.64;AC=1;AN=29246;NFAM=1
chr7	106884900	529597	N	<DUP>	495.27	PASS	SVTYPE=DUP;POS=106884900;SVLEN=740;END=106885640;STRANDS=-+:41;CIPOS=-30,29;CIEND=-25,24;CIPOS95=0,0;CIEND95=0,0;SU=41;PE=19;SR=22;ALG=PROD;AF=0.0001368;NSAMP=3;MSQ=150.16;AC=4;AN=29246;NFAM=3
chr7	106885002	402250_1	N	N[chr7:106885265[	453.61	LOW	SVTYPE=BND;POS=106885002;STRANDS=+-:19;CIPOS=-25,24;CIEND=-25,24;CIPOS95=0,0;CIEND95=0,0;MATEID=402250_2;EVENT=402250;SU=19;PE=0;SR=19;ALG=PROD;AF=0.0001368;NSAMP=4;MSQ=109.23;RECLASSIFIED;AC=4;AN=29246;NFAM=4
chr7	106885265	402250_2	N	]chr7:106885002]N	453.61	LOW	SVTYPE=BND;POS=106885002;STRANDS=+-:19;CIPOS=-25,24;CIEND=-25,24;CIPOS95=0,0;CIEND95=0,0;MATEID=402250_1;EVENT=402250;SECONDARY;SU=19;PE=0;SR=19;ALG=PROD;AF=0.0001368;NSAMP=4;MSQ=109.23;RECLASSIFIED;AC=4;AN=29246;NFAM=4
chr7	106891125	529598	N	<DUP>	589.54	PASS	SVTYPE=DUP;POS=106891125;SVLEN=10426;END=106901551;STRANDS=-+:44;CIPOS=-4,1;CIEND=-10,9;CIPOS95=0,0;CIEND95=0,0;SU=44;PE=36;SR=8;ALG=PROD;AF=6.839e-05;NSAMP=1;MSQ=589.34;AC=2;AN=29246;NFAM=1
chr7	106915572	54957_2	N	[chr2:65557974[N	8789.31	LOW	SVTYPE=BND;POS=106915572;STRANDS=--:1646;CIPOS=0,0;CIEND=0,0;CIPOS95=0,0;CIEND95=0,0;MATEID=54957_1;EVENT=54957;SECONDARY;SU=1646;PE=0;SR=1646;ALG=PROD;AF=0.006531;NSAMP=191;MSQ=29.07;AC=191;AN=29246;NFAM=191
chr7	106915572	70087_2	N	[chr3:28934133[N	2778.62	LOW	SVTYPE=BND;POS=106915572;STRANDS=--:12;CIPOS=-29,28;CIEND=-29,28;CIPOS95=0,0;CIEND95=0,0;MATEID=70087_1;EVENT=70087;SECONDARY;SU=12;PE=0;SR=12;ALG=PROD;AF=0.002735;NSAMP=80;MSQ=19.62;AC=80;AN=29246;NFAM=80
chr7	106922896	402253	N	<DEL>	233.57	PASS	SVTYPE=DEL;POS=106922896;SVLEN=-3366;END=106926262;STRANDS=+-:7;IMPRECISE;CIPOS=-10,464;CIEND=-347,9;CIPOS95=-1,109;CIEND95=-65,3;SU=7;PE=7;SR=0;ALG=PROD;AF=3.419e-05;NSAMP=1;MSQ=233.57;AC=1;AN=29246;NFAM=1
chr7	106923212	602416_1	N	[chr7:107095309[N	92.8	LOW	SVTYPE=BND;POS=106923212;STRANDS=--:4;IMPRECISE;CIPOS=-498,9;CIEND=-409,9;CIPOS95=-160,1;CIEND95=-141,2;MATEID=602416_2;EVENT=602416;SU=4;PE=4;SR=0;ALG=PROD;AF=3.419e-05;NSAMP=1;MSQ=92.8;AC=1;AN=29246;NFAM=1
chr7	106932129	402254_1	N	N[chr7:106933864[	6121.96	PASS	SVTYPE=BND;POS=106932129;STRANDS=+-:262;CIPOS=-3,8;CIEND=-30,9;CIPOS95=0,0;CIEND95=0,0;MATEID=402254_2;EVENT=402254;SU=262;PE=195;SR=67;ALG=PROD;AF=0.0001368;NSAMP=4;MSQ=415.82;RECLASSIFIED;AC=4;AN=29246;NFAM=2
chr7	106933864	402254_2	N	]chr7:106932129]N	6121.96	PASS	SVTYPE=BND;POS=106932129;STRANDS=+-:262;CIPOS=-30,9;CIEND=-3,8;CIPOS95=0,0;CIEND95=0,0;MATEID=402254_1;EVENT=402254;SECONDARY;SU=262;PE=195;SR=67;ALG=PROD;AF=0.0001368;NSAMP=4;MSQ=415.82;RECLASSIFIED;AC=4;AN=29246;NFAM=2
chr7	106936799	602417	N	<INV>	36.96	LOW	SVTYPE=INV;POS=106936799;SVLEN=118;END=106936917;STRANDS=++:2,--:2;IMPRECISE;CIPOS=-5,8;CIEND=-10,4;CIPOS95=-1,3;CIEND95=-3,1;SU=4;PE=2;SR=2;ALG=PROD;AF=0.0001026;NSAMP=3;MSQ=5.43;AC=3;AN=29246;NFAM=3
chr7	106941178	602418_1	N	[chr7:106942088[N	4.64	LOW	SVTYPE=BND;POS=106941178;STRANDS=--:4;IMPRECISE;CIPOS=-96,9;CIEND=-109,9;CIPOS95=-59,2;CIEND95=-58,2;MATEID=602418_2;EVENT=602418;SU=4;PE=4;SR=0;ALG=PROD;AF=3.419e-05;NSAMP=1;MSQ=4.64;AC=1;AN=29246;NFAM=1
chr7	106942088	602418_2	N	[chr7:106941178[N	4.64	LOW	SVTYPE=BND;POS=106942088;STRANDS=--:4;IMPRECISE;CIPOS=-109,9;CIEND=-96,9;CIPOS95=-58,2;CIEND95=-59,2;MATEID=602418_1;EVENT=602418;SECONDARY;SU=4;PE=4;SR=0;ALG=PROD;AF=3.419e-05;NSAMP=1;MSQ=4.64;AC=1;AN=29246;NFAM=1
chr7	106944125	402255_1	N	N[chr7:106946455[	10076.9	PASS	SVTYPE=BND;POS=106944125;STRANDS=+-:438;CIPOS=-2,2;CIEND=-2,0;CIPOS95=0,0;CIEND95=0,0;MATEID=402255_2;EVENT=402255;SU=438;PE=278;SR=160;ALG=PROD;AF=0.0005471;NSAMP=16;MSQ=581.09;RECLASSIFIED;AC=16;AN=29246;NFAM=13
chr7	106946455	402255_2	N	]chr7:106944125]N	10076.9	PASS	SVTYPE=BND;POS=106944125;STRANDS=+-:438;CIPOS=-2,0;CIEND=-2,2;CIPOS95=0,0;CIEND95=0,0;MATEID=402255_1;EVENT=402255;SECONDARY;SU=438;PE=278;SR=160;ALG=PROD;AF=0.0005471;NSAMP=16;MSQ=581.09;RECLASSIFIED;AC=16;AN=29246;NFAM=13
chr7	106949764	103811_1	N	]chr15:55169952]N	19353.3	LOW	SVTYPE=BND;POS=106949764;STRANDS=-+:76;CIPOS=-9,8;CIEND=-9,8;CIPOS95=0,0;CIEND95=0,0;MATEID=103811_2;EVENT=103811;SU=76;PE=0;SR=76;ALG=PROD;AF=0.02223;NSAMP=544;MSQ=22.27;AC=650;AN=29246;NFAM=542
chr7	106976148	402256	N	<DEL>	827.16	PASS	SVTYPE=DEL;POS=106976148;SVLEN=-7814;END=106983962;STRANDS=+-:39;CIPOS=-25,22;CIEND=-20,21;CIPOS95=0,0;CIEND95=0,0;SU=39;PE=16;SR=23;ALG=PROD;AF=6.839e-05;NSAMP=2;MSQ=413.58;AC=2;AN=29246;NFAM=2
chr7	106978489	402257_1	N	N[chr7:106978981[	795.82	LOW	SVTYPE=BND;POS=106978489;STRANDS=+-:33;CIPOS=-10,7;CIEND=-10,9;CIPOS95=0,0;CIEND95=0,0;MATEID=402257_2;EVENT=402257;SU=33;PE=20;SR=13;ALG=PROD;AF=0.0001368;NSAMP=4;MSQ=197.22;RECLASSIFIED;AC=4;AN=29246;NFAM=4
chr7	106978981	402257_2	N	]chr7:106978489]N	795.82	LOW	SVTYPE=BND;POS=106978489;STRANDS=+-:33;CIPOS=-10,9;CIEND=-10,7;CIPOS95=0,0;CIEND95=0,0;MATEID=402257_1;EVENT=402257;SECONDARY;SU=33;PE=20;SR=13;ALG=PROD;AF=0.0001368;NSAMP=4;MSQ=197.22;RECLASSIFIED;AC=4;AN=29246;NFAM=4
chr7	106981590	529601_1	N	]chr7:106981978]N	671730	LOW	SVTYPE=BND;POS=106981590;STRANDS=-+:1735;IMPRECISE;CIPOS=-747,78;CIEND=-138,699;CIPOS95=-82,78;CIEND95=-64,64;MATEID=529601_2;EVENT=529601;SU=1735;PE=1734;SR=1;ALG=SUM;AF=0.2985;NSAMP=8723;MSQ=61.76;RECLASSIFIED;AC=8730;AN=29246;NFAM=8272
chr7	106981978	529601_2	N	N[chr7:106981590[	671730	LOW	SVTYPE=BND;POS=106981590;STRANDS=-+:1735;IMPRECISE;CIPOS=-138,699;CIEND=-747,78;CIPOS95=-64,64;CIEND95=-82,78;MATEID=529601_1;EVENT=529601;SECONDARY;SU=1735;PE=1734;SR=1;ALG=SUM;AF=0.2985;NSAMP=8723;MSQ=61.76;RECLASSIFIED;AC=8730;AN=29246;NFAM=8272
chr7	106989019	402260	N	<DEL>	686.01	PASS	SVTYPE=DEL;POS=106989019;SVLEN=-108;END=106989127;STRANDS=+-:14;CIPOS=-29,28;CIEND=-29,28;CIPOS95=0,0;CIEND95=0,0;SU=14;PE=2;SR=12;ALG=PROD;AF=6.839e-05;NSAMP=2;MSQ=64.34;AC=2;AN=29246;NFAM=2
chr7	106990796	402261	N	<DEL>	164.69	PASS	SVTYPE=DEL;POS=106990796;SVLEN=-5987;END=106996783;STRANDS=+-:9;IMPRECISE;CIPOS=-10,409;CIEND=-444,9;CIPOS95=0,74;CIEND95=-68,2;SU=9;PE=9;SR=0;ALG=PROD;AF=3.419e-05;NSAMP=1;MSQ=164.69;AC=1;AN=29246;NFAM=1
chr7	107003396	402262	N	<DEL>	2022.31	PASS	SVTYPE=DEL;POS=107003396;SVLEN=-773;END=107004169;STRANDS=+-:36;IMPRECISE;CIPOS=-27,29;CIEND=-30,25;CIPOS95=-1,1;CIEND95=-1,1;SU=36;PE=33;SR=3;ALG=PROD;AF=0.0002052;NSAMP=6;MSQ=337.05;AC=6;AN=29246;NFAM=5
chr7	107003637	104559_1	N	]chr17:2527364]N	78547.6	LOW	SVTYPE=BND;POS=107003637;STRANDS=-+:20;CIPOS=-9,8;CIEND=-9,8;CIPOS95=0,0;CIEND95=0,0;MATEID=104559_2;EVENT=104559;SU=20;PE=0;SR=20;ALG=PROD;AF=0.0437;NSAMP=1278;MSQ=32.39;AC=1278;AN=29246;NFAM=1190
chr7	107003642	529604_1	N	]chr7:119978034]N	2952.39	LOW	SVTYPE=BND;POS=107003642;STRANDS=-+:8;CIPOS=-29,28;CIEND=-29,28;CIPOS95=0,0;CIEND95=0,0;MATEID=529604_2;EVENT=529604;SU=8;PE=0;SR=8;ALG=PROD;AF=0.007283;NSAMP=205;MSQ=10.77;RECLASSIFIED;AC=213;AN=29246;NFAM=202
chr7	107003671	98397_2	N	[chr6:53226299[N	960196	LOW	SVTYPE=BND;POS=107003671;STRANDS=--:3998;CIPOS=0,0;CIEND=0,1;CIPOS95=0,0;CIEND95=0,0;MATEID=98397_1;EVENT=98397;SECONDARY;SU=3998;PE=1;SR=3997;ALG=PROD;AF=0.2824;NSAMP=8255;MSQ=73.32;AC=8260;AN=29246;NFAM=7559
chr7	107003748	101702_1	N	N[chr11:59282714[	9782.46	LOW	SVTYPE=BND;POS=107003748;STRANDS=+-:1343;CIPOS=0,0;CIEND=0,0;CIPOS95=0,0;CIEND95=0,0;MATEID=101702_2;EVENT=101702;SU=1343;PE=0;SR=1343;ALG=PROD;AF=0.01053;NSAMP=236;MSQ=24.41;AC=308;AN=29246;NFAM=234
chr7	107008625	54958_2	N	N[chr2:182723042[	65.96	LOW	SVTYPE=BND;POS=107008625;STRANDS=-+:4;IMPRECISE;CIPOS=-10,8;CIEND=-10,8;CIPOS95=-1,0;CIEND95=-1,0;MATEID=54958_1;EVENT=54958;SECONDARY;SU=4;PE=0;SR=4;ALG=PROD;AF=3.419e-05;NSAMP=1;MSQ=65.95;AC=1;AN=29246;NFAM=1
chr7	107024308	402264_1	N	N[chr7:107024651[	4008.89	LOW	SVTYPE=BND;POS=107024308;STRANDS=+-:109;CIPOS=0,2;CIEND=-2,1;CIPOS95=0,0;CIEND95=0,0;MATEID=402264_2;EVENT=402264;SU=109;PE=1;SR=108;ALG=PROD;AF=0.004582;NSAMP=134;MSQ=15.37;RECLASSIFIED;AC=134;AN=29246;NFAM=134
chr7	107024651	402264_2	N	]chr7:107024308]N	4008.89	LOW	SVTYPE=BND;POS=107024308;STRANDS=+-:109;CIPOS=-2,1;CIEND=0,2;CIPOS95=0,0;CIEND95=0,0;MATEID=402264_1;EVENT=402264;SECONDARY;SU=109;PE=1;SR=108;ALG=PROD;AF=0.004582;NSAMP=134;MSQ=15.37;RECLASSIFIED;AC=134;AN=29246;NFAM=134
chr7	107035700	108105_1	N	]chrX:46497279]N	36551.6	LOW	SVTYPE=BND;POS=107035700;STRANDS=-+:3452;IMPRECISE;CIPOS=-159,1;CIEND=-2,106;CIPOS95=-7,1;CIEND95=0,0;MATEID=108105_2;EVENT=108105;SU=3452;PE=3452;SR=0;ALG=PROD;AF=0.01925;NSAMP=563;MSQ=53.99;AC=563;AN=29246;NFAM=551
chr7	107037577	402265	N	<DEL>	407.53	PASS	SVTYPE=DEL;POS=107037577;SVLEN=-2965;END=107040542;STRANDS=+-:20;CIPOS=-7,9;CIEND=-3,2;CIPOS95=0,0;CIEND95=0,0;SU=20;PE=10;SR=10;ALG=PROD;AF=3.419e-05;NSAMP=1;MSQ=407.53;AC=1;AN=29246;NFAM=1
chr7	107039081	402266	N	<DEL>	332.64	PASS	SVTYPE=DEL;POS=107039081;SVLEN=-2319;END=107041400;STRANDS=+-:12;CIPOS=-10,9;CIEND=-10,9;CIPOS95=0,0;CIEND95=0,0;SU=12;PE=8;SR=4;ALG=PROD;AF=3.419e-05;NSAMP=1;MSQ=332.64;AC=1;AN=29246;NFAM=1
chr7	107054980	402268_1	N	N[chr7:107646513[	38.82	LOW	SVTYPE=BND;POS=107054980;STRANDS=+-:4;IMPRECISE;CIPOS=-10,612;CIEND=-497,9;CIPOS95=-1,198;CIEND95=-118,2;MATEID=402268_2;EVENT=402268;SU=4;PE=4;SR=0;ALG=PROD;AF=3.419e-05;NSAMP=1;MSQ=38.82;RECLASSIFIED;AC=1;AN=29246;NFAM=1
chr7	107055048	602347_2	N	N]chr7:104543584]	125.74	LOW	SVTYPE=BND;POS=107055048;STRANDS=++:6;IMPRECISE;CIPOS=-10,505;CIEND=-10,492;CIPOS95=-1,173;CIEND95=-1,166;MATEID=602347_1;EVENT=602347;SECONDARY;SU=6;PE=6;SR=0;ALG=PROD;AF=3.419e-05;NSAMP=1;MSQ=125.74;AC=1;AN=29246;NFAM=1
chr7	107065324	392382_2	N	]chr7:20896325]N	226781	LOW	SVTYPE=BND;POS=20896325;STRANDS=+-:119;CIPOS=-5,6;CIEND=-5,4;CIPOS95=0,0;CIEND95=0,0;MATEID=392382_1;EVENT=392382;SECONDARY;SU=119;PE=0;SR=119;ALG=PROD;AF=0.1167;NSAMP=3413;MSQ=40.54;RECLASSIFIED;AC=3413;AN=29246;NFAM=3280
chr7	107074275	402269	N	<DEL>	614.3	PASS	SVTYPE=DEL;POS=107074275;SVLEN=-1975;END=107076250;STRANDS=+-:25;CIPOS=-30,29;CIEND=-30,29;CIPOS95=0,0;CIEND95=0,0;SU=25;PE=20;SR=5;ALG=PROD;AF=3.419e-05;NSAMP=1;MSQ=359.56;AC=1;AN=29246;NFAM=1
chr7	107083323	402270	N	<DEL>	38425.7	PASS	SVTYPE=DEL;POS=107083323;SVLEN=-5742;END=107089065;STRANDS=+-:1495;CIPOS=-1,1;CIEND=-1,0;CIPOS95=0,0;CIEND95=0,0;SU=1495;PE=1084;SR=411;ALG=PROD;AF=0.001094;NSAMP=32;MSQ=578.24;AC=32;AN=29246;NFAM=30
chr7	107092193	108072_1	N	N]chrX:39869182]	44.83	LOW	SVTYPE=BND;POS=107092193;STRANDS=++:4;CIPOS=-9,8;CIEND=-9,8;CIPOS95=0,0;CIEND95=0,0;MATEID=108072_2;EVENT=108072;SU=4;PE=0;SR=4;ALG=PROD;AF=3.419e-05;NSAMP=1;MSQ=44.83;AC=1;AN=29246;NFAM=1
chr7	107095309	602416_2	N	[chr7:106923212[N	92.8	LOW	SVTYPE=BND;POS=107095309;STRANDS=--:4;IMPRECISE;CIPOS=-409,9;CIEND=-498,9;CIPOS95=-141,2;CIEND95=-160,1;MATEID=602416_1;EVENT=602416;SECONDARY;SU=4;PE=4;SR=0;ALG=PROD;AF=3.419e-05;NSAMP=1;MSQ=92.8;AC=1;AN=29246;NFAM=1
chr7	107095493	602423_1	N	N]chr7:107512121]	263.37	LOW	SVTYPE=BND;POS=107095493;STRANDS=++:15;IMPRECISE;CIPOS=-30,633;CIEND=-176,385;CIPOS95=-30,204;CIEND95=-133,133;MATEID=602423_2;EVENT=602423;SU=15;PE=15;SR=0;ALG=SUM;AF=3.419e-05;NSAMP=1;MSQ=182.72;AC=1;AN=29246;NFAM=1
chr7	107110942	402271_1	N	N[chr7:107111224[	18.49	LOW	SVTYPE=BND;POS=107110942;STRANDS=+-:4;IMPRECISE;CIPOS=-9,8;CIEND=-7,9;CIPOS95=0,0;CIEND95=0,1;MATEID=402271_2;EVENT=402271;SU=4;PE=0;SR=4;ALG=PROD;AF=6.839e-05;NSAMP=2;MSQ=8.31;RECLASSIFIED;AC=2;AN=29246;NFAM=2
chr7	107111224	402271_2	N	]chr7:107110942]N	18.49	LOW	SVTYPE=BND;POS=107110942;STRANDS=+-:4;IMPRECISE;CIPOS=-7,9;CIEND=-9,8;CIPOS95=0,1;CIEND95=0,0;MATEID=402271_1;EVENT=402271;SECONDARY;SU=4;PE=0;SR=4;ALG=PROD;AF=6.839e-05;NSAMP=2;MSQ=8.31;RECLASSIFIED;AC=2;AN=29246;NFAM=2
chr7	107114378	104035_1	N	N]chr15:100255642]	2552.02	LOW	SVTYPE=BND;POS=107114378;STRANDS=++:12;CIPOS=-29,28;CIEND=-29,28;CIPOS95=0,0;CIEND95=0,0;MATEID=104035_2;EVENT=104035;SU=12;PE=0;SR=12;ALG=PROD;AF=0.002359;NSAMP=69;MSQ=16.86;AC=69;AN=29246;NFAM=69
chr7	107130387	402273_1	N	N[chr7:107130857[	1654.25	LOW	SVTYPE=BND;POS=107130387;STRANDS=+-:27;CIPOS=-24,23;CIEND=-30,29;CIPOS95=0,0;CIEND95=0,0;MATEID=402273_2;EVENT=402273;SU=27;PE=15;SR=12;ALG=PROD;AF=0.0002393;NSAMP=7;MSQ=223.87;RECLASSIFIED;AC=7;AN=29246;NFAM=6
chr7	107130857	402273_2	N	]chr7:107130387]N	1654.25	LOW	SVTYPE=BND;POS=107130387;STRANDS=+-:27;CIPOS=-30,29;CIEND=-24,23;CIPOS95=0,0;CIEND95=0,0;MATEID=402273_1;EVENT=402273;SECONDARY;SU=27;PE=15;SR=12;ALG=PROD;AF=0.0002393;NSAMP=7;MSQ=223.87;RECLASSIFIED;AC=7;AN=29246;NFAM=6
chr7	107133961	106113_1	N	[chr21:18857737[N	242.99	LOW	SVTYPE=BND;POS=107133961;STRANDS=--:17;IMPRECISE;CIPOS=-450,49;CIEND=-528,29;CIPOS95=-69,49;CIEND95=-116,29;MATEID=106113_2;EVENT=106113;SU=17;PE=17;SR=0;ALG=PROD;AF=0.0001026;NSAMP=3;MSQ=77.9;AC=3;AN=29246;NFAM=3
chr7	107133961	599892_2	N	[chr7:44796680[N	798.24	LOW	SVTYPE=BND;POS=107133961;STRANDS=--:63;CIPOS=-7,8;CIEND=-6,3;CIPOS95=0,0;CIEND95=0,0;MATEID=599892_1;EVENT=599892;SECONDARY;SU=63;PE=15;SR=48;ALG=PROD;AF=0.000171;NSAMP=5;MSQ=138.08;AC=5;AN=29246;NFAM=5
chr7	107143437	402274	N	<DEL>	80.91	PASS	SVTYPE=DEL;POS=107143437;SVLEN=-88;END=107143525;STRANDS=+-:6;CIPOS=-10,8;CIEND=-9,8;CIPOS95=0,0;CIEND95=0,0;SU=6;PE=2;SR=4;ALG=PROD;AF=3.419e-05;NSAMP=1;MSQ=80.91;AC=1;AN=29246;NFAM=1
chr7	107144318	402275	N	<DEL>	721.77	PASS	SVTYPE=DEL;POS=107144318;SVLEN=-1590;END=107145908;STRANDS=+-:37;IMPRECISE;CIPOS=-30,270;CIEND=-305,29;CIPOS95=-18,18;CIEND95=-29,29;SU=37;PE=37;SR=0;ALG=PROD;AF=0.000171;NSAMP=5;MSQ=144.35;AC=5;AN=29246;NFAM=5
chr7	107151760	402276_1	N	N[chr7:107151855[	245.72	LOW	SVTYPE=BND;POS=107151760;STRANDS=+-:8;CIPOS=-10,9;CIEND=-10,9;CIPOS95=0,0;CIEND95=0,0;MATEID=402276_2;EVENT=402276;SU=8;PE=0;SR=8;ALG=PROD;AF=3.419e-05;NSAMP=1;MSQ=245.72;RECLASSIFIED;AC=1;AN=29246;NFAM=1
chr7	107151855	402276_2	N	]chr7:107151760]N	245.72	LOW	SVTYPE=BND;POS=107151760;STRANDS=+-:8;CIPOS=-10,9;CIEND=-10,9;CIPOS95=0,0;CIEND95=0,0;MATEID=402276_1;EVENT=402276;SECONDARY;SU=8;PE=0;SR=8;ALG=PROD;AF=3.419e-05;NSAMP=1;MSQ=245.72;RECLASSIFIED;AC=1;AN=29246;NFAM=1
chr7	107171061	602424	N	<INV>	180100	LOW	SVTYPE=INV;POS=107171061;SVLEN=799;END=107171860;STRANDS=++:3,--:1;IMPRECISE;CIPOS=-10,52;CIEND=-9,9;CIPOS95=0,42;CIEND95=-2,3;SU=4;PE=4;SR=0;ALG=PROD;AF=0.06336;NSAMP=1853;MSQ=44.74;AC=1853;AN=29246;NFAM=1768
chr7	107173636	402277	N	<DEL>	926.22	PASS	SVTYPE=DEL;POS=107173636;SVLEN=-3009;END=107176645;STRANDS=+-:43;CIPOS=-22,21;CIEND=-22,21;CIPOS95=0,0;CIEND95=0,0;SU=43;PE=21;SR=22;ALG=PROD;AF=6.839e-05;NSAMP=2;MSQ=463.11;AC=2;AN=29246;NFAM=2
chr7	107202267	402278_1	N	N[chr7:107205088[	176.27	LOW	SVTYPE=BND;POS=107202267;STRANDS=+-:12;CIPOS=-4,2;CIEND=-4,2;CIPOS95=0,0;CIEND95=0,0;MATEID=402278_2;EVENT=402278;SU=12;PE=1;SR=11;ALG=PROD;AF=3.419e-05;NSAMP=1;MSQ=176.27;RECLASSIFIED;AC=1;AN=29246;NFAM=1
chr7	107202323	529605_1	N	]chr7:107205147]N	75.6	LOW	SVTYPE=BND;POS=107202323;STRANDS=-+:13;CIPOS=-4,3;CIEND=-3,3;CIPOS95=0,0;CIEND95=0,0;MATEID=529605_2;EVENT=529605;SU=13;PE=5;SR=8;ALG=PROD;AF=3.419e-05;NSAMP=1;MSQ=75.6;RECLASSIFIED;AC=1;AN=29246;NFAM=1
chr7	107205088	402278_2	N	]chr7:107202267]N	176.27	LOW	SVTYPE=BND;POS=107202267;STRANDS=+-:12;CIPOS=-4,2;CIEND=-4,2;CIPOS95=0,0;CIEND95=0,0;MATEID=402278_1;EVENT=402278;SECONDARY;SU=12;PE=1;SR=11;ALG=PROD;AF=3.419e-05;NSAMP=1;MSQ=176.27;RECLASSIFIED;AC=1;AN=29246;NFAM=1
chr7	107205147	529605_2	N	N[chr7:107202323[	75.6	LOW	SVTYPE=BND;POS=107202323;STRANDS=-+:13;CIPOS=-3,3;CIEND=-4,3;CIPOS95=0,0;CIEND95=0,0;MATEID=529605_1;EVENT=529605;SECONDARY;SU=13;PE=5;SR=8;ALG=PROD;AF=3.419e-05;NSAMP=1;MSQ=75.6;RECLASSIFIED;AC=1;AN=29246;NFAM=1
chr7	107224433	529606	N	<DUP>	779.09	PASS	SVTYPE=DUP;POS=107224433;SVLEN=5881;END=107230314;STRANDS=-+:74;CIPOS=-23,21;CIEND=-22,20;CIPOS95=0,0;CIEND95=0,0;SU=74;PE=43;SR=31;ALG=PROD;AF=6.839e-05;NSAMP=2;MSQ=239.28;AC=2;AN=29246;NFAM=2
chr7	107228307	15014_2	N	[chr1:32661889[N	35.88	LOW	SVTYPE=BND;POS=107228307;STRANDS=--:4;IMPRECISE;CIPOS=-9,4;CIEND=-10,8;CIPOS95=-1,1;CIEND95=-1,0;MATEID=15014_1;EVENT=15014;SECONDARY;SU=4;PE=0;SR=4;ALG=PROD;AF=3.419e-05;NSAMP=1;MSQ=35.88;AC=1;AN=29246;NFAM=1
chr7	107237629	402279	N	<DEL>	593.55	PASS	SVTYPE=DEL;POS=107237629;SVLEN=-677;END=107238306;STRANDS=+-:18;CIPOS=-3,2;CIEND=-4,2;CIPOS95=0,0;CIEND95=0,0;SU=18;PE=7;SR=11;ALG=PROD;AF=3.419e-05;NSAMP=1;MSQ=593.45;AC=1;AN=29246;NFAM=1
chr7	107254814	402280_1	N	N[chr7:107255794[	458.25	PASS	SVTYPE=BND;POS=107254814;STRANDS=+-:26;CIPOS=-3,1;CIEND=-3,1;CIPOS95=0,0;CIEND95=0,0;MATEID=402280_2;EVENT=402280;SU=26;PE=13;SR=13;ALG=PROD;AF=3.419e-05;NSAMP=1;MSQ=458.25;RECLASSIFIED;AC=1;AN=29246;NFAM=1
chr7	107254819	529607	N	<DUP>	432.52	PASS	SVTYPE=DUP;POS=107254819;SVLEN=1342;END=107256161;STRANDS=-+:36;CIPOS=-2,0;CIEND=-10,9;CIPOS95=0,0;CIEND95=0,0;SU=36;PE=20;SR=16;ALG=PROD;AF=6.839e-05;NSAMP=1;MSQ=431.27;AC=2;AN=29246;NFAM=1
chr7	107255794	402280_2	N	]chr7:107254814]N	458.25	PASS	SVTYPE=BND;POS=107254814;STRANDS=+-:26;CIPOS=-3,1;CIEND=-3,1;CIPOS95=0,0;CIEND95=0,0;MATEID=402280_1;EVENT=402280;SECONDARY;SU=26;PE=13;SR=13;ALG=PROD;AF=3.419e-05;NSAMP=1;MSQ=458.25;RECLASSIFIED;AC=1;AN=29246;NFAM=1
chr7	107256092	529608	N	<DUP>	290.41	PASS	SVTYPE=DUP;POS=107256092;SVLEN=67229;END=107323321;STRANDS=-+:28;CIPOS=-3,1;CIEND=-2,1;CIPOS95=0,0;CIEND95=0,0;SU=28;PE=15;SR=13;ALG=PROD;AF=3.419e-05;NSAMP=1;MSQ=289.72;AC=1;AN=29246;NFAM=1
chr7	107260076	105324_1	N	]chr19:7124647]N	18504.3	LOW	SVTYPE=BND;POS=107260076;STRANDS=-+:4;CIPOS=-9,8;CIEND=-9,8;CIPOS95=0,0;CIEND95=0,0;MATEID=105324_2;EVENT=105324;SU=4;PE=0;SR=4;ALG=PROD;AF=0.01077;NSAMP=315;MSQ=30.87;AC=315;AN=29246;NFAM=306
chr7	107261289	402281	N	<DEL>	614.5	PASS	SVTYPE=DEL;POS=107261289;SVLEN=-273598;END=107534887;STRANDS=+-:21;CIPOS=-10,9;CIEND=-5,1;CIPOS95=0,0;CIEND95=0,0;SU=21;PE=14;SR=7;ALG=PROD;AF=3.419e-05;NSAMP=1;MSQ=614.5;AC=1;AN=29246;NFAM=1
chr7	107288803	107935_1	N	[chrX:11933509[N	44.9	LOW	SVTYPE=BND;POS=107288803;STRANDS=--:4;IMPRECISE;CIPOS=-239,9;CIEND=-408,9;CIPOS95=-68,2;CIEND95=-147,0;MATEID=107935_2;EVENT=107935;SU=4;PE=4;SR=0;ALG=PROD;AF=3.419e-05;NSAMP=1;MSQ=44.9;AC=1;AN=29246;NFAM=1
chr7	107294733	526559_2	N	N[chr7:18258968[	113360	LOW	SVTYPE=BND;POS=18258968;STRANDS=-+:4;IMPRECISE;CIPOS=-10,9;CIEND=-10,8;CIPOS95=-1,1;CIEND95=-1,0;MATEID=526559_1;EVENT=526559;SECONDARY;SU=4;PE=1;SR=3;ALG=PROD;AF=0.1917;NSAMP=4285;MSQ=16.56;RECLASSIFIED;AC=5605;AN=29246;NFAM=4108
chr7	107294882	106948_1	N	[chr8:100157658[N	1422.1	LOW	SVTYPE=BND;POS=107294882;STRANDS=--:9;IMPRECISE;CIPOS=-30,29;CIEND=-30,29;CIPOS95=-1,1;CIEND95=-1,1;MATEID=106948_2;EVENT=106948;SU=9;PE=6;SR=3;ALG=PROD;AF=0.00171;NSAMP=50;MSQ=18.62;AC=50;AN=29246;NFAM=50
chr7	107294885	70090_2	N	]chr3:136893179]N	23828.7	LOW	SVTYPE=BND;POS=107294885;STRANDS=+-:193;CIPOS=-4,3;CIEND=-4,3;CIPOS95=0,0;CIEND95=0,0;MATEID=70090_1;EVENT=70090;SECONDARY;SU=193;PE=1;SR=192;ALG=PROD;AF=0.01641;NSAMP=477;MSQ=37.3;AC=480;AN=29246;NFAM=469
chr7	107294890	402283_1	N	N[chr7:107294983[	284.18	LOW	SVTYPE=BND;POS=107294890;STRANDS=+-:6;CIPOS=-6,5;CIEND=-6,5;CIPOS95=0,0;CIEND95=0,0;MATEID=402283_2;EVENT=402283;SU=6;PE=0;SR=6;ALG=PROD;AF=3.419e-05;NSAMP=1;MSQ=164.88;RECLASSIFIED;AC=1;AN=29246;NFAM=1
chr7	107294944	98398_2	N	N[chr6:105181204[	14862.7	LOW	SVTYPE=BND;POS=107294944;STRANDS=-+:4;CIPOS=-9,8;CIEND=-9,8;CIPOS95=0,0;CIEND95=0,0;MATEID=98398_1;EVENT=98398;SECONDARY;SU=4;PE=0;SR=4;ALG=PROD;AF=0.01768;NSAMP=487;MSQ=20.11;AC=517;AN=29246;NFAM=483
chr7	107294958	106950_1	N	N]chr8:100157635]	1476.14	LOW	SVTYPE=BND;POS=107294958;STRANDS=++:4;IMPRECISE;CIPOS=-30,29;CIEND=-30,29;CIPOS95=-3,3;CIEND95=-3,3;MATEID=106950_2;EVENT=106950;SU=4;PE=3;SR=1;ALG=PROD;AF=0.002086;NSAMP=59;MSQ=19.53;AC=61;AN=29246;NFAM=58
chr7	107294981	107240_1	N	[chr9:15061423[N	111.54	LOW	SVTYPE=BND;POS=107294981;STRANDS=--:10;IMPRECISE;CIPOS=-30,29;CIEND=-30,29;CIPOS95=-1,1;CIEND95=-1,1;MATEID=107240_2;EVENT=107240;SU=10;PE=7;SR=3;ALG=PROD;AF=6.839e-05;NSAMP=2;MSQ=55.75;AC=2;AN=29246;NFAM=2
chr7	107294983	402283_2	N	]chr7:107294890]N	284.18	LOW	SVTYPE=BND;POS=107294890;STRANDS=+-:6;CIPOS=-6,5;CIEND=-6,5;CIPOS95=0,0;CIEND95=0,0;MATEID=402283_1;EVENT=402283;SECONDARY;SU=6;PE=0;SR=6;ALG=PROD;AF=3.419e-05;NSAMP=1;MSQ=164.88;RECLASSIFIED;AC=1;AN=29246;NFAM=1
chr7	107295004	70094_2	N	[chr3:145518175[N	1710.58	LOW	SVTYPE=BND;POS=107295004;STRANDS=--:15;IMPRECISE;CIPOS=-599,49;CIEND=-490,49;CIPOS95=-112,49;CIEND95=-47,47;MATEID=70094_1;EVENT=70094;SECONDARY;SU=15;PE=15;SR=0;ALG=PROD;AF=0.002154;NSAMP=63;MSQ=19.85;AC=63;AN=29246;NFAM=63
chr7	107295007	103702_1	N	]chr15:34093807]N	22273.7	LOW	SVTYPE=BND;POS=107295007;STRANDS=-+:8;IMPRECISE;CIPOS=-24,26;CIEND=-30,29;CIPOS95=-4,4;CIEND95=-3,3;MATEID=103702_2;EVENT=103702;SU=8;PE=7;SR=1;ALG=PROD;AF=0.02158;NSAMP=630;MSQ=19.05;AC=631;AN=29246;NFAM=625
chr7	107295035	102346_1	N	[chr12:50149050[N	66.85	LOW	SVTYPE=BND;POS=107295035;STRANDS=--:4;IMPRECISE;CIPOS=-764,29;CIEND=-530,29;CIPOS95=-181,29;CIEND95=-124,29;MATEID=102346_2;EVENT=102346;SU=4;PE=4;SR=0;ALG=PROD;AF=0.0001368;NSAMP=4;MSQ=12.63;AC=4;AN=29246;NFAM=4
chr7	107295035	104187_1	N	[chr16:31814443[N	2521.38	LOW	SVTYPE=BND;POS=107295035;STRANDS=--:49;IMPRECISE;CIPOS=-50,6;CIEND=-50,9;CIPOS95=-3,3;CIEND95=-3,3;MATEID=104187_2;EVENT=104187;SU=49;PE=48;SR=1;ALG=PROD;AF=0.00277;NSAMP=81;MSQ=21.82;AC=81;AN=29246;NFAM=81
chr7	107295042	70095_2	N	[chr3:96164136[N	129.9	LOW	SVTYPE=BND;POS=107295042;STRANDS=--:5;IMPRECISE;CIPOS=-658,46;CIEND=-579,49;CIPOS95=-220,46;CIEND95=-160,49;MATEID=70095_1;EVENT=70095;SECONDARY;SU=5;PE=5;SR=0;ALG=PROD;AF=0.0001026;NSAMP=3;MSQ=25.19;AC=3;AN=29246;NFAM=3
chr7	107295101	70093_2	N	N]chr3:145518096]	14748.2	LOW	SVTYPE=BND;POS=107295101;STRANDS=++:43;IMPRECISE;CIPOS=-9,6;CIEND=-10,9;CIPOS95=-1,1;CIEND95=0,0;MATEID=70093_1;EVENT=70093;SECONDARY;SU=43;PE=32;SR=11;ALG=PROD;AF=0.01272;NSAMP=371;MSQ=25.82;AC=372;AN=29246;NFAM=370
chr7	107295101	80435_2	N	N[chr4:71862959[	1768.8	LOW	SVTYPE=BND;POS=107295101;STRANDS=-+:8;IMPRECISE;CIPOS=-29,631;CIEND=-432,29;CIPOS95=-29,103;CIEND95=-66,29;MATEID=80435_1;EVENT=80435;SECONDARY;SU=8;PE=8;SR=0;ALG=PROD;AF=0.002599;NSAMP=76;MSQ=14.24;AC=76;AN=29246;NFAM=76
chr7	107295102	70091_2	N	N[chr3:1158970[	34167.8	LOW	SVTYPE=BND;POS=107295102;STRANDS=-+:98;IMPRECISE;CIPOS=-8,9;CIEND=-10,9;CIPOS95=-1,1;CIEND95=0,0;MATEID=70091_1;EVENT=70091;SECONDARY;SU=98;PE=93;SR=5;ALG=PROD;AF=0.0291;NSAMP=804;MSQ=30.14;AC=851;AN=29246;NFAM=793
chr7	107295107	15015_2	N	N]chr1:215743310]	301.68	LOW	SVTYPE=BND;POS=107295107;STRANDS=++:26;IMPRECISE;CIPOS=-35,736;CIEND=-49,579;CIPOS95=-35,204;CIEND95=-49,157;MATEID=15015_1;EVENT=15015;SECONDARY;SU=26;PE=26;SR=0;ALG=SUM;AF=0.0002052;NSAMP=6;MSQ=41.3;AC=6;AN=29246;NFAM=6
chr7	107295108	54961_2	N	N[chr2:137575726[	40204.2	LOW	SVTYPE=BND;POS=107295108;STRANDS=-+:4;CIPOS=-29,28;CIEND=-29,28;CIPOS95=0,0;CIEND95=0,0;MATEID=54961_1;EVENT=54961;SECONDARY;SU=4;PE=0;SR=4;ALG=PROD;AF=0.02356;NSAMP=682;MSQ=31.25;AC=689;AN=29246;NFAM=662
chr7	107295115	103114_1	N	N[chr13:95471519[	224.89	LOW	SVTYPE=BND;POS=107295115;STRANDS=+-:4;IMPRECISE;CIPOS=-10,614;CIEND=-374,9;CIPOS95=-2,146;CIEND95=-102,2;MATEID=103114_2;EVENT=103114;SU=4;PE=4;SR=0;ALG=PROD;AF=0.0002393;NSAMP=7;MSQ=16.24;AC=7;AN=29246;NFAM=7
chr7	107295116	102345_1	N	N]chr12:50148916]	5264.74	LOW	SVTYPE=BND;POS=107295116;STRANDS=++:29;IMPRECISE;CIPOS=-7,479;CIEND=-30,372;CIPOS95=-7,96;CIEND95=-28,28;MATEID=102345_2;EVENT=102345;SU=29;PE=29;SR=0;ALG=PROD;AF=0.00636;NSAMP=179;MSQ=15.95;AC=186;AN=29246;NFAM=177
chr7	107295116	102398_1	N	N]chr12:60908475]	499814	LOW	SVTYPE=BND;POS=107295116;STRANDS=++:4;IMPRECISE;CIPOS=-29,549;CIEND=-30,360;CIPOS95=-29,191;CIEND95=-30,93;MATEID=102398_2;EVENT=102398;SU=4;PE=4;SR=0;ALG=PROD;AF=0.2119;NSAMP=5624;MSQ=48.59;AC=6196;AN=29246;NFAM=5220
chr7	107295116	102886_1	N	N[chr13:39352973[	983.08	LOW	SVTYPE=BND;POS=107295116;STRANDS=+-:4;IMPRECISE;CIPOS=-8,711;CIEND=-511,9;CIPOS95=0,163;CIEND95=-121,2;MATEID=102886_2;EVENT=102886;SU=4;PE=4;SR=0;ALG=PROD;AF=0.001402;NSAMP=37;MSQ=17.02;AC=41;AN=29246;NFAM=37
chr7	107295116	105884_1	N	N]chr20:35533796]	1078.98	LOW	SVTYPE=BND;POS=107295116;STRANDS=++:5;IMPRECISE;CIPOS=-8,626;CIEND=-10,531;CIPOS95=0,146;CIEND95=-2,113;MATEID=105884_2;EVENT=105884;SU=5;PE=5;SR=0;ALG=PROD;AF=0.001231;NSAMP=35;MSQ=15.56;AC=36;AN=29246;NFAM=35
chr7	107295116	15016_2	N	N]chr1:195194986]	1565.36	LOW	SVTYPE=BND;POS=107295116;STRANDS=++:4;IMPRECISE;CIPOS=-29,550;CIEND=-30,384;CIPOS95=-29,196;CIEND95=-30,82;MATEID=15016_1;EVENT=15016;SECONDARY;SU=4;PE=4;SR=0;ALG=PROD;AF=0.002496;NSAMP=73;MSQ=12.71;AC=73;AN=29246;NFAM=73
chr7	107295116	54959_2	N	N[chr2:207923898[	2208.46	LOW	SVTYPE=BND;POS=107295116;STRANDS=-+:13;IMPRECISE;CIPOS=-27,452;CIEND=-343,29;CIPOS95=-27,117;CIEND95=-36,29;MATEID=54959_1;EVENT=54959;SECONDARY;SU=13;PE=13;SR=0;ALG=PROD;AF=0.002838;NSAMP=82;MSQ=16.73;AC=83;AN=29246;NFAM=82
chr7	107295116	54960_2	N	N]chr2:24251230]	306.85	LOW	SVTYPE=BND;POS=107295116;STRANDS=++:6;IMPRECISE;CIPOS=-26,589;CIEND=-30,519;CIPOS95=-26,205;CIEND95=-30,147;MATEID=54960_1;EVENT=54960;SECONDARY;SU=6;PE=6;SR=0;ALG=PROD;AF=0.0002393;NSAMP=7;MSQ=20.2;AC=7;AN=29246;NFAM=7
chr7	107295116	70096_2	N	N]chr3:135052848]	2869.75	LOW	SVTYPE=BND;POS=107295116;STRANDS=++:4;IMPRECISE;CIPOS=-28,496;CIEND=-30,348;CIPOS95=-28,146;CIEND95=-30,93;MATEID=70096_1;EVENT=70096;SECONDARY;SU=4;PE=4;SR=0;ALG=PROD;AF=0.004172;NSAMP=122;MSQ=12.34;AC=122;AN=29246;NFAM=122
chr7	107295116	89891_2	N	N[chr5:37033811[	207.93	LOW	SVTYPE=BND;POS=107295116;STRANDS=-+:8;IMPRECISE;CIPOS=-30,754;CIEND=-753,29;CIPOS95=-30,179;CIEND95=-206,29;MATEID=89891_1;EVENT=89891;SECONDARY;SU=8;PE=8;SR=0;ALG=SUM;AF=0.0003077;NSAMP=9;MSQ=18.19;AC=9;AN=29246;NFAM=9
chr7	107295116	98399_2	N	N]chr6:71586064]	2833.46	LOW	SVTYPE=BND;POS=107295116;STRANDS=++:8;IMPRECISE;CIPOS=-28,477;CIEND=-30,350;CIPOS95=-28,107;CIEND95=-30,53;MATEID=98399_1;EVENT=98399;SECONDARY;SU=8;PE=8;SR=0;ALG=PROD;AF=0.004001;NSAMP=111;MSQ=14.97;AC=117;AN=29246;NFAM=111
chr7	107295117	103701_1	N	N[chr15:34093807[	4100.55	LOW	SVTYPE=BND;POS=107295117;STRANDS=+-:20;IMPRECISE;CIPOS=-11,29;CIEND=-30,29;CIPOS95=-3,3;CIEND95=-3,3;MATEID=103701_2;EVENT=103701;SU=20;PE=19;SR=1;ALG=PROD;AF=0.003932;NSAMP=115;MSQ=19.88;AC=115;AN=29246;NFAM=114
chr7	107295117	103946_1	N	N]chr15:82088151]	178.59	LOW	SVTYPE=BND;POS=107295117;STRANDS=++:4;IMPRECISE;CIPOS=-9,735;CIEND=-10,685;CIPOS95=-1,185;CIEND95=-2,157;MATEID=103946_2;EVENT=103946;SU=4;PE=4;SR=0;ALG=PROD;AF=0.0003077;NSAMP=9;MSQ=12.1;AC=9;AN=29246;NFAM=9
chr7	107295118	104186_1	N	N]chr16:31814454]	19396.4	LOW	SVTYPE=BND;POS=107295118;STRANDS=++:560;IMPRECISE;CIPOS=-3,8;CIEND=-4,5;CIPOS95=0,0;CIEND95=-2,2;MATEID=104186_2;EVENT=104186;SU=560;PE=555;SR=5;ALG=PROD;AF=0.01327;NSAMP=382;MSQ=30.36;AC=388;AN=29246;NFAM=377
chr7	107295118	70092_2	N	N[chr3:1485978[	1443.02	LOW	SVTYPE=BND;POS=107295118;STRANDS=-+:106;IMPRECISE;CIPOS=-7,316;CIEND=-287,23;CIPOS95=-7,55;CIEND95=-6,6;MATEID=70092_1;EVENT=70092;SECONDARY;SU=106;PE=106;SR=0;ALG=PROD;AF=0.00147;NSAMP=43;MSQ=19.35;AC=43;AN=29246;NFAM=43
chr7	107295122	599654_2	N	N]chr7:32904824]	1035.4	LOW	SVTYPE=BND;POS=107295122;STRANDS=++:36;IMPRECISE;CIPOS=-48,339;CIEND=-16,308;CIPOS95=-28,28;CIEND95=-16,20;MATEID=599654_1;EVENT=599654;SECONDARY;SU=36;PE=36;SR=0;ALG=PROD;AF=0.001231;NSAMP=36;MSQ=24.08;AC=36;AN=29246;NFAM=36
chr7	107297274	402284	N	<DEL>	215.86	PASS	SVTYPE=DEL;POS=107297274;SVLEN=-77;END=107297351;STRANDS=+-:10;CIPOS=-4,2;CIEND=-7,9;CIPOS95=0,0;CIEND95=0,0;SU=10;PE=1;SR=9;ALG=PROD;AF=3.419e-05;NSAMP=1;MSQ=215.85;AC=1;AN=29246;NFAM=1
chr7	107311370	393133_2	N	]chr7:29252606]N	929558	LOW	SVTYPE=BND;POS=29252606;STRANDS=+-:4;CIPOS=-9,8;CIEND=-9,8;CIPOS95=0,0;CIEND95=0,0;MATEID=393133_1;EVENT=393133;SECONDARY;SU=4;PE=0;SR=4;ALG=PROD;AF=0.2993;NSAMP=8748;MSQ=62.21;RECLASSIFIED;AC=8753;AN=29246;NFAM=8167
chr7	107313635	402286	N	<DEL>	338.59	PASS	SVTYPE=DEL;POS=107313635;SVLEN=-15245;END=107328880;STRANDS=+-:15;CIPOS=-5,5;CIEND=-6,4;CIPOS95=0,0;CIEND95=0,0;SU=15;PE=9;SR=6;ALG=PROD;AF=3.419e-05;NSAMP=1;MSQ=338.59;AC=1;AN=29246;NFAM=1
chr7	107321159	402287_1	N	N[chr7:107321209[	249.95	LOW	SVTYPE=BND;POS=107321159;STRANDS=+-:8;CIPOS=-10,9;CIEND=-10,9;CIPOS95=0,0;CIEND95=0,0;MATEID=402287_2;EVENT=402287;SU=8;PE=0;SR=8;ALG=PROD;AF=3.42e-05;NSAMP=1;MSQ=233.76;RECLASSIFIED;AC=1;AN=29242;NFAM=1
chr7	107321209	402287_2	N	]chr7:107321159]N	249.95	LOW	SVTYPE=BND;POS=107321159;STRANDS=+-:8;CIPOS=-10,9;CIEND=-10,9;CIPOS95=0,0;CIEND95=0,0;MATEID=402287_1;EVENT=402287;SECONDARY;SU=8;PE=0;SR=8;ALG=PROD;AF=3.42e-05;NSAMP=1;MSQ=233.76;RECLASSIFIED;AC=1;AN=29242;NFAM=1
chr7	107328962	402288_1	N	N[chr7:107329021[	383.77	LOW	SVTYPE=BND;POS=107328962;STRANDS=+-:13;CIPOS=-30,29;CIEND=-26,28;CIPOS95=0,0;CIEND95=0,0;MATEID=402288_2;EVENT=402288;SU=13;PE=0;SR=13;ALG=PROD;AF=6.839e-05;NSAMP=2;MSQ=191.87;RECLASSIFIED;AC=2;AN=29246;NFAM=2
chr7	107329021	402288_2	N	]chr7:107328962]N	383.77	LOW	SVTYPE=BND;POS=107328962;STRANDS=+-:13;CIPOS=-26,28;CIEND=-30,29;CIPOS95=0,0;CIEND95=0,0;MATEID=402288_1;EVENT=402288;SECONDARY;SU=13;PE=0;SR=13;ALG=PROD;AF=6.839e-05;NSAMP=2;MSQ=191.87;RECLASSIFIED;AC=2;AN=29246;NFAM=2
chr7	107334864	402289	N	<DEL>	413.5	PASS	SVTYPE=DEL;POS=107334864;SVLEN=-4296;END=107339160;STRANDS=+-:19;CIPOS=-10,9;CIEND=-5,2;CIPOS95=0,0;CIEND95=0,0;SU=19;PE=12;SR=7;ALG=PROD;AF=3.419e-05;NSAMP=1;MSQ=413.48;AC=1;AN=29246;NFAM=1
chr7	107336385	402290	N	<DEL>	458.38	PASS	SVTYPE=DEL;POS=107336385;SVLEN=-1542;END=107337927;STRANDS=+-:22;CIPOS=-3,2;CIEND=-3,1;CIPOS95=0,0;CIEND95=0,0;SU=22;PE=11;SR=11;ALG=PROD;AF=3.419e-05;NSAMP=1;MSQ=458.38;AC=1;AN=29246;NFAM=1
chr7	107348200	402291_1	N	N[chr7:107353857[	9136.58	PASS	SVTYPE=BND;POS=107348200;STRANDS=+-:398;IMPRECISE;CIPOS=-6,158;CIEND=-85,6;CIPOS95=-3,3;CIEND95=-3,3;MATEID=402291_2;EVENT=402291;SU=398;PE=398;SR=0;ALG=PROD;AF=3.419e-05;NSAMP=1;MSQ=281.67;RECLASSIFIED;AC=1;AN=29246;NFAM=1
chr7	107353857	402291_2	N	]chr7:107348200]N	9136.58	PASS	SVTYPE=BND;POS=107348200;STRANDS=+-:398;IMPRECISE;CIPOS=-85,6;CIEND=-6,158;CIPOS95=-3,3;CIEND95=-3,3;MATEID=402291_1;EVENT=402291;SECONDARY;SU=398;PE=398;SR=0;ALG=PROD;AF=3.419e-05;NSAMP=1;MSQ=281.67;RECLASSIFIED;AC=1;AN=29246;NFAM=1
chr7	107353857	529609_1	N	]chr7:107358875]N	668.73	LOW	SVTYPE=BND;POS=107353857;STRANDS=-+:72;CIPOS=-25,24;CIEND=-25,24;CIPOS95=0,0;CIEND95=0,0;MATEID=529609_2;EVENT=529609;SU=72;PE=0;SR=72;ALG=PROD;AF=3.419e-05;NSAMP=1;MSQ=10.1;RECLASSIFIED;AC=1;AN=29246;NFAM=1
chr7	107357532	402293	N	<DEL>	185.6	PASS	SVTYPE=DEL;POS=107357532;SVLEN=-5135;END=107362667;STRANDS=+-:9;CIPOS=-4,3;CIEND=-4,3;CIPOS95=0,0;CIEND95=0,0;SU=9;PE=0;SR=9;ALG=PROD;AF=3.419e-05;NSAMP=1;MSQ=185.6;AC=1;AN=29246;NFAM=1
chr7	107358875	529609_2	N	N[chr7:107353857[	668.73	LOW	SVTYPE=BND;POS=107353857;STRANDS=-+:72;CIPOS=-25,24;CIEND=-25,24;CIPOS95=0,0;CIEND95=0,0;MATEID=529609_1;EVENT=529609;SECONDARY;SU=72;PE=0;SR=72;ALG=PROD;AF=3.419e-05;NSAMP=1;MSQ=10.1;RECLASSIFIED;AC=1;AN=29246;NFAM=1
chr7	107359407	402294_1	N	N[chr7:107359640[	5923.05	LOW	SVTYPE=BND;POS=107359407;STRANDS=+-:172;CIPOS=-3,2;CIEND=-4,3;CIPOS95=0,0;CIEND95=0,0;MATEID=402294_2;EVENT=402294;SU=172;PE=9;SR=163;ALG=PROD;AF=0.0008548;NSAMP=25;MSQ=226.64;RECLASSIFIED;AC=25;AN=29246;NFAM=23
chr7	107359640	402294_2	N	]chr7:107359407]N	5923.05	LOW	SVTYPE=BND;POS=107359407;STRANDS=+-:172;CIPOS=-4,3;CIEND=-3,2;CIPOS95=0,0;CIEND95=0,0;MATEID=402294_1;EVENT=402294;SECONDARY;SU=172;PE=9;SR=163;ALG=PROD;AF=0.0008548;NSAMP=25;MSQ=226.64;RECLASSIFIED;AC=25;AN=29246;NFAM=23
chr7	107359969	402295_1	N	N[chr7:107360153[	11.62	LOW	SVTYPE=BND;POS=107359969;STRANDS=+-:4;IMPRECISE;CIPOS=-9,8;CIEND=-9,8;CIPOS95=0,1;CIEND95=0,0;MATEID=402295_2;EVENT=402295;SU=4;PE=0;SR=4;ALG=PROD;AF=3.419e-05;NSAMP=1;MSQ=9.25;RECLASSIFIED;AC=1;AN=29246;NFAM=1
chr7	107360153	402295_2	N	]chr7:107359969]N	11.62	LOW	SVTYPE=BND;POS=107359969;STRANDS=+-:4;IMPRECISE;CIPOS=-9,8;CIEND=-9,8;CIPOS95=0,0;CIEND95=0,1;MATEID=402295_1;EVENT=402295;SECONDARY;SU=4;PE=0;SR=4;ALG=PROD;AF=3.419e-05;NSAMP=1;MSQ=9.25;RECLASSIFIED;AC=1;AN=29246;NFAM=1
chr7	107366451	402296_1	N	N[chr7:107366595[	444.61	PASS	SVTYPE=BND;POS=107366451;STRANDS=+-:17;CIPOS=-10,9;CIEND=-10,9;CIPOS95=0,0;CIEND95=0,0;MATEID=402296_2;EVENT=402296;SU=17;PE=0;SR=17;ALG=PROD;AF=3.419e-05;NSAMP=1;MSQ=437.66;RECLASSIFIED;AC=1;AN=29246;NFAM=1
chr7	107366595	402296_2	N	]chr7:107366451]N	444.61	PASS	SVTYPE=BND;POS=107366451;STRANDS=+-:17;CIPOS=-10,9;CIEND=-10,9;CIPOS95=0,0;CIEND95=0,0;MATEID=402296_1;EVENT=402296;SECONDARY;SU=17;PE=0;SR=17;ALG=PROD;AF=3.419e-05;NSAMP=1;MSQ=437.66;RECLASSIFIED;AC=1;AN=29246;NFAM=1
chr7	107368970	15017_2	N	N]chr1:199471110]	164.9	LOW	SVTYPE=BND;POS=107368970;STRANDS=++:4;IMPRECISE;CIPOS=-10,9;CIEND=-10,9;CIPOS95=-3,3;CIEND95=-1,3;MATEID=15017_1;EVENT=15017;SECONDARY;SU=4;PE=3;SR=1;ALG=PROD;AF=0.0003419;NSAMP=10;MSQ=15.88;AC=10;AN=29246;NFAM=10
chr7	107369394	602427	N	<INV>	57.04	LOW	SVTYPE=INV;POS=107369394;SVLEN=1395;END=107370789;STRANDS=++:3,--:2;IMPRECISE;CIPOS=-1,0;CIEND=0,1;CIPOS95=-1,0;CIEND95=0,1;SU=5;PE=4;SR=1;ALG=PROD;AF=6.839e-05;NSAMP=2;MSQ=16.9;AC=2;AN=29246;NFAM=2
chr7	107370611	104042_1	N	N[chr16:239175[	48.75	LOW	SVTYPE=BND;POS=107370611;STRANDS=+-:4;IMPRECISE;CIPOS=-9,680;CIEND=-276,9;CIPOS95=0,238;CIEND95=-105,2;MATEID=104042_2;EVENT=104042;SU=4;PE=4;SR=0;ALG=PROD;AF=3.419e-05;NSAMP=1;MSQ=47.78;AC=1;AN=29246;NFAM=1
chr7	107397419	402297_1	N	N[chr7:107397603[	17331.2	PASS	SVTYPE=BND;POS=107397419;STRANDS=+-:658;CIPOS=-1,0;CIEND=-2,1;CIPOS95=0,0;CIEND95=0,0;MATEID=402297_2;EVENT=402297;SU=658;PE=17;SR=641;ALG=PROD;AF=0.0002393;NSAMP=7;MSQ=301.3;RECLASSIFIED;AC=7;AN=29246;NFAM=7
chr7	107397603	402297_2	N	]chr7:107397419]N	17331.2	PASS	SVTYPE=BND;POS=107397419;STRANDS=+-:658;CIPOS=-2,1;CIEND=-1,0;CIPOS95=0,0;CIEND95=0,0;MATEID=402297_1;EVENT=402297;SECONDARY;SU=658;PE=17;SR=641;ALG=PROD;AF=0.0002393;NSAMP=7;MSQ=301.3;RECLASSIFIED;AC=7;AN=29246;NFAM=7
chr7	107418420	602428	N	<INV>	1353.18	LOW	SVTYPE=INV;POS=107418420;SVLEN=4491;END=107422911;STRANDS=++:4,--:5;IMPRECISE;CIPOS=-111,140;CIEND=-146,86;CIPOS95=-82,82;CIEND95=-93,86;SU=9;PE=9;SR=0;ALG=PROD;AF=0.002017;NSAMP=59;MSQ=17.86;AC=59;AN=29246;NFAM=59
chr7	107418959	602429_1	N	[chr7:107424266[N	947.33	PASS	SVTYPE=BND;POS=107418959;STRANDS=--:40;CIPOS=-10,9;CIEND=-10,9;CIPOS95=0,0;CIEND95=0,0;MATEID=602429_2;EVENT=602429;SU=40;PE=25;SR=15;ALG=PROD;AF=3.419e-05;NSAMP=1;MSQ=947.33;AC=1;AN=29246;NFAM=1
chr7	107424266	602429_2	N	[chr7:107418959[N	947.33	PASS	SVTYPE=BND;POS=107424266;STRANDS=--:40;CIPOS=-10,9;CIEND=-10,9;CIPOS95=0,0;CIEND95=0,0;MATEID=602429_1;EVENT=602429;SECONDARY;SU=40;PE=25;SR=15;ALG=PROD;AF=3.419e-05;NSAMP=1;MSQ=947.33;AC=1;AN=29246;NFAM=1
chr7	107443550	54963_2	N	N]chr2:139329424]	22864.8	LOW	SVTYPE=BND;POS=107443550;STRANDS=++:3160;CIPOS=0,0;CIEND=0,0;CIPOS95=0,0;CIEND95=0,0;MATEID=54963_1;EVENT=54963;SECONDARY;SU=3160;PE=1589;SR=1571;ALG=PROD;AF=0.002804;NSAMP=82;MSQ=165.91;AC=82;AN=29246;NFAM=76
chr7	107443551	54962_2	N	[chr2:139329238[N	24175.5	LOW	SVTYPE=BND;POS=107443551;STRANDS=--:3104;CIPOS=0,0;CIEND=0,0;CIPOS95=0,0;CIEND95=0,0;MATEID=54962_1;EVENT=54962;SECONDARY;SU=3104;PE=1509;SR=1595;ALG=PROD;AF=0.00253;NSAMP=74;MSQ=185.42;AC=74;AN=29246;NFAM=68
chr7	107501448	402300_1	N	N[chr7:107501507[	6111	PASS	SVTYPE=BND;POS=107501448;STRANDS=+-:210;CIPOS=-4,4;CIEND=-4,2;CIPOS95=0,0;CIEND95=0,0;MATEID=402300_2;EVENT=402300;SU=210;PE=0;SR=210;ALG=PROD;AF=0.0005814;NSAMP=16;MSQ=303.72;RECLASSIFIED;AC=17;AN=29240;NFAM=16
chr7	107501507	402300_2	N	]chr7:107501448]N	6111	PASS	SVTYPE=BND;POS=107501448;STRANDS=+-:210;CIPOS=-4,2;CIEND=-4,4;CIPOS95=0,0;CIEND95=0,0;MATEID=402300_1;EVENT=402300;SECONDARY;SU=210;PE=0;SR=210;ALG=PROD;AF=0.0005814;NSAMP=16;MSQ=303.72;RECLASSIFIED;AC=17;AN=29240;NFAM=16
chr7	107505540	402303	N	<DEL>	356.69	PASS	SVTYPE=DEL;POS=107505540;SVLEN=-2692;END=107508232;STRANDS=+-:11;IMPRECISE;CIPOS=-10,9;CIEND=-10,4;CIPOS95=-1,1;CIEND95=-1,0;SU=11;PE=8;SR=3;ALG=PROD;AF=3.419e-05;NSAMP=1;MSQ=356.69;AC=1;AN=29246;NFAM=1
chr7	107510800	602431_1	N	N]chr7:107649625]	134.7	LOW	SVTYPE=BND;POS=107510800;STRANDS=++:7;IMPRECISE;CIPOS=-10,369;CIEND=-10,406;CIPOS95=-2,113;CIEND95=-1,144;MATEID=602431_2;EVENT=602431;SU=7;PE=7;SR=0;ALG=PROD;AF=3.419e-05;NSAMP=1;MSQ=134.69;AC=1;AN=29246;NFAM=1
chr7	107510985	602430_1	N	[chr7:107649415[N	142.57	LOW	SVTYPE=BND;POS=107510985;STRANDS=--:8;IMPRECISE;CIPOS=-507,9;CIEND=-407,9;CIPOS95=-99,2;CIEND95=-83,2;MATEID=602430_2;EVENT=602430;SU=8;PE=8;SR=0;ALG=PROD;AF=6.839e-05;NSAMP=2;MSQ=71.22;AC=2;AN=29246;NFAM=2
chr7	107512121	602423_2	N	N]chr7:107095493]	263.37	LOW	SVTYPE=BND;POS=107512121;STRANDS=++:15;IMPRECISE;CIPOS=-176,385;CIEND=-30,633;CIPOS95=-133,133;CIEND95=-30,204;MATEID=602423_1;EVENT=602423;SECONDARY;SU=15;PE=15;SR=0;ALG=SUM;AF=3.419e-05;NSAMP=1;MSQ=182.72;AC=1;AN=29246;NFAM=1
chr7	107527110	402304	N	<DEL>	647.24	PASS	SVTYPE=DEL;POS=107527110;SVLEN=-1556;END=107528666;STRANDS=+-:32;CIPOS=-24,24;CIEND=-30,29;CIPOS95=0,0;CIEND95=0,0;SU=32;PE=17;SR=15;ALG=PROD;AF=6.839e-05;NSAMP=2;MSQ=323.62;AC=2;AN=29246;NFAM=2
chr7	107532997	402305	N	<DEL>	331498	PASS	SVTYPE=DEL;POS=107532997;SVLEN=-2576;END=107535573;STRANDS=+-:12335;CIPOS=0,0;CIEND=0,0;CIPOS95=0,0;CIEND95=0,0;SU=12335;PE=8516;SR=3819;ALG=PROD;AF=0.0211;NSAMP=599;MSQ=459.48;MEDGQR=4.58;Q10GQR=4.36;AC=617;AN=29246;NFAM=577
chr7	107541524	54964_2	N	[chr2:226766121[N	400.7	LOW	SVTYPE=BND;POS=107541524;STRANDS=--:12;IMPRECISE;CIPOS=-428,29;CIEND=-576,29;CIPOS95=-46,29;CIEND95=-69,29;MATEID=54964_1;EVENT=54964;SECONDARY;SU=12;PE=12;SR=0;ALG=PROD;AF=0.0005471;NSAMP=16;MSQ=17.03;AC=16;AN=29246;NFAM=16
chr7	107541527	104430_1	N	]chr16:65537130]N	124.78	LOW	SVTYPE=BND;POS=107541527;STRANDS=-+:5;CIPOS=-29,28;CIEND=-28,28;CIPOS95=0,0;CIEND95=0,0;MATEID=104430_2;EVENT=104430;SU=5;PE=1;SR=4;ALG=PROD;AF=0.0001368;NSAMP=4;MSQ=19.54;AC=4;AN=29246;NFAM=4
chr7	107556771	106462_1	N	]chr22:41716369]N	22365.6	LOW	SVTYPE=BND;POS=107556771;STRANDS=-+:20;CIPOS=-9,8;CIEND=-9,8;CIPOS95=0,0;CIEND95=0,0;MATEID=106462_2;EVENT=106462;SU=20;PE=0;SR=20;ALG=PROD;AF=0.02151;NSAMP=629;MSQ=18.65;AC=629;AN=29246;NFAM=620
chr7	107588265	602432_1	N	N]chr7:148930435]	4.64	LOW	SVTYPE=BND;POS=107588265;STRANDS=++:4;CIPOS=-9,8;CIEND=-9,8;CIPOS95=0,0;CIEND95=0,0;MATEID=602432_2;EVENT=602432;SU=4;PE=0;SR=4;ALG=PROD;AF=3.419e-05;NSAMP=1;MSQ=4.64;AC=1;AN=29246;NFAM=1
chr7	107591657	15018_2	N	N[chr1:47923905[	195733	LOW	SVTYPE=BND;POS=107591657;STRANDS=-+:31;CIPOS=-10,9;CIEND=-10,9;CIPOS95=0,0;CIEND95=0,0;MATEID=15018_1;EVENT=15018;SECONDARY;SU=31;PE=13;SR=18;ALG=PROD;AF=0.1196;NSAMP=3499;MSQ=33.03;AC=3499;AN=29246;NFAM=3361
chr7	107591657	15019_2	N	N]chr1:4679853]	53741.4	LOW	SVTYPE=BND;POS=107591657;STRANDS=++:17;CIPOS=-25,24;CIEND=-25,24;CIPOS95=0,0;CIEND95=0,0;MATEID=15019_1;EVENT=15019;SECONDARY;SU=17;PE=0;SR=17;ALG=PROD;AF=0.04199;NSAMP=1228;MSQ=26.5;AC=1228;AN=29246;NFAM=1209
chr7	107591657	54965_2	N	N[chr2:153393947[	72502.6	LOW	SVTYPE=BND;POS=107591657;STRANDS=-+:260;CIPOS=-3,3;CIEND=-3,3;CIPOS95=0,0;CIEND95=0,0;MATEID=54965_1;EVENT=54965;SECONDARY;SU=260;PE=0;SR=260;ALG=PROD;AF=0.04975;NSAMP=1455;MSQ=29.3;AC=1455;AN=29246;NFAM=1430
chr7	107591657	70097_2	N	N[chr3:156428487[	109689	LOW	SVTYPE=BND;POS=107591657;STRANDS=-+:4;CIPOS=-9,8;CIEND=-9,8;CIPOS95=0,0;CIEND95=0,0;MATEID=70097_1;EVENT=70097;SECONDARY;SU=4;PE=0;SR=4;ALG=PROD;AF=0.0729;NSAMP=2132;MSQ=30.62;AC=2132;AN=29246;NFAM=2081
chr7	107591657	89892_2	N	N]chr5:59914921]	79492.3	LOW	SVTYPE=BND;POS=107591657;STRANDS=++:44;CIPOS=-9,8;CIEND=-9,8;CIPOS95=0,0;CIEND95=0,0;MATEID=89892_1;EVENT=89892;SECONDARY;SU=44;PE=0;SR=44;ALG=PROD;AF=0.05515;NSAMP=1613;MSQ=28.99;AC=1613;AN=29246;NFAM=1575
chr7	107594954	402306	N	<DEL>	296.44	PASS	SVTYPE=DEL;POS=107594954;SVLEN=-1524;END=107596478;STRANDS=+-:17;CIPOS=-4,3;CIEND=-10,9;CIPOS95=0,0;CIEND95=0,0;SU=17;PE=9;SR=8;ALG=PROD;AF=3.419e-05;NSAMP=1;MSQ=296.44;AC=1;AN=29246;NFAM=1
chr7	107599228	108306_1	N	[chrX:90456405[N	30445.4	LOW	SVTYPE=BND;POS=107599228;STRANDS=--:727;CIPOS=-1,1;CIEND=-1,1;CIPOS95=0,0;CIEND95=0,0;MATEID=108306_2;EVENT=108306;SU=727;PE=0;SR=727;ALG=PROD;AF=0.02794;NSAMP=817;MSQ=26.32;AC=817;AN=29246;NFAM=811
chr7	107599228	602433_1	N	[chr7:142603521[N	6190.98	LOW	SVTYPE=BND;POS=107599228;STRANDS=--:8;IMPRECISE;CIPOS=-30,29;CIEND=-30,20;CIPOS95=-1,1;CIEND95=-1,1;MATEID=602433_2;EVENT=602433;SU=8;PE=5;SR=3;ALG=PROD;AF=0.006223;NSAMP=182;MSQ=20.19;AC=182;AN=29244;NFAM=180
chr7	107601139	402308_1	N	N[chr7:107601365[	468.28	PASS	SVTYPE=BND;POS=107601139;STRANDS=+-:20;CIPOS=-10,9;CIEND=-10,9;CIPOS95=0,0;CIEND95=0,0;MATEID=402308_2;EVENT=402308;SU=20;PE=1;SR=19;ALG=PROD;AF=3.419e-05;NSAMP=1;MSQ=467.33;RECLASSIFIED;AC=1;AN=29246;NFAM=1
chr7	107601365	402308_2	N	]chr7:107601139]N	468.28	PASS	SVTYPE=BND;POS=107601139;STRANDS=+-:20;CIPOS=-10,9;CIEND=-10,9;CIPOS95=0,0;CIEND95=0,0;MATEID=402308_1;EVENT=402308;SECONDARY;SU=20;PE=1;SR=19;ALG=PROD;AF=3.419e-05;NSAMP=1;MSQ=467.33;RECLASSIFIED;AC=1;AN=29246;NFAM=1
chr7	107603222	602434_1	N	[chr7:129916771[N	44.51	LOW	SVTYPE=BND;POS=107603222;STRANDS=--:11;CIPOS=-7,6;CIEND=-7,3;CIPOS95=0,0;CIEND95=0,0;MATEID=602434_2;EVENT=602434;SU=11;PE=6;SR=5;ALG=PROD;AF=3.419e-05;NSAMP=1;MSQ=44.51;AC=1;AN=29246;NFAM=1
chr7	107614741	602435_1	N	[chr7:107617252[N	245.21	LOW	SVTYPE=BND;POS=107614741;STRANDS=--:22;CIPOS=-5,1;CIEND=-5,3;CIPOS95=0,0;CIEND95=0,0;MATEID=602435_2;EVENT=602435;SU=22;PE=15;SR=7;ALG=PROD;AF=3.419e-05;NSAMP=1;MSQ=245.21;AC=1;AN=29246;NFAM=1
chr7	107617252	602435_2	N	[chr7:107614741[N	245.21	LOW	SVTYPE=BND;POS=107617252;STRANDS=--:22;CIPOS=-5,3;CIEND=-5,1;CIPOS95=0,0;CIEND95=0,0;MATEID=602435_1;EVENT=602435;SECONDARY;SU=22;PE=15;SR=7;ALG=PROD;AF=3.419e-05;NSAMP=1;MSQ=245.21;AC=1;AN=29246;NFAM=1
chr7	107617265	602436_1	N	N]chr7:107641513]	338.2	PASS	SVTYPE=BND;POS=107617265;STRANDS=++:25;CIPOS=-3,2;CIEND=-3,2;CIPOS95=0,0;CIEND95=0,0;MATEID=602436_2;EVENT=602436;SU=25;PE=15;SR=10;ALG=PROD;AF=3.419e-05;NSAMP=1;MSQ=338.2;AC=1;AN=29246;NFAM=1
chr7	107621827	402310	N	<DEL>	6825.18	PASS	SVTYPE=DEL;POS=107621827;SVLEN=-20011;END=107641838;STRANDS=+-:284;CIPOS=-3,2;CIEND=-3,1;CIPOS95=0,0;CIEND95=0,0;SU=284;PE=173;SR=111;ALG=PROD;AF=0.0001368;NSAMP=4;MSQ=579.97;AC=4;AN=29246;NFAM=4
chr7	107632405	402311	N	<DEL>	722.39	PASS	SVTYPE=DEL;POS=107632405;SVLEN=-12555;END=107644960;STRANDS=+-:30;CIPOS=-10,9;CIEND=-2,0;CIPOS95=0,0;CIEND95=0,0;SU=30;PE=17;SR=13;ALG=PROD;AF=3.419e-05;NSAMP=1;MSQ=722.39;AC=1;AN=29246;NFAM=1
chr7	107632578	529610	N	<DUP>	142.12	PASS	SVTYPE=DUP;POS=107632578;SVLEN=391;END=107632969;STRANDS=-+:16;CIPOS=-10,9;CIEND=-10,9;CIPOS95=0,0;CIEND95=0,0;SU=16;PE=6;SR=10;ALG=PROD;AF=3.419e-05;NSAMP=1;MSQ=136;AC=1;AN=29246;NFAM=1
chr7	107640132	402312_1	N	N[chr7:107640208[	10245	LOW	SVTYPE=BND;POS=107640132;STRANDS=+-:378;CIPOS=-2,1;CIEND=-1,1;CIPOS95=0,0;CIEND95=0,0;MATEID=402312_2;EVENT=402312;SU=378;PE=1;SR=377;ALG=PROD;AF=0.001094;NSAMP=32;MSQ=249.82;RECLASSIFIED;AC=32;AN=29246;NFAM=31
chr7	107640208	402312_2	N	]chr7:107640132]N	10245	LOW	SVTYPE=BND;POS=107640132;STRANDS=+-:378;CIPOS=-1,1;CIEND=-2,1;CIPOS95=0,0;CIEND95=0,0;MATEID=402312_1;EVENT=402312;SECONDARY;SU=378;PE=1;SR=377;ALG=PROD;AF=0.001094;NSAMP=32;MSQ=249.82;RECLASSIFIED;AC=32;AN=29246;NFAM=31
chr7	107641513	602436_2	N	N]chr7:107617265]	338.2	PASS	SVTYPE=BND;POS=107641513;STRANDS=++:25;CIPOS=-3,2;CIEND=-3,2;CIPOS95=0,0;CIEND95=0,0;MATEID=602436_1;EVENT=602436;SECONDARY;SU=25;PE=15;SR=10;ALG=PROD;AF=3.419e-05;NSAMP=1;MSQ=338.2;AC=1;AN=29246;NFAM=1
chr7	107646513	402268_2	N	]chr7:107054980]N	38.82	LOW	SVTYPE=BND;POS=107054980;STRANDS=+-:4;IMPRECISE;CIPOS=-497,9;CIEND=-10,612;CIPOS95=-118,2;CIEND95=-1,198;MATEID=402268_1;EVENT=402268;SECONDARY;SU=4;PE=4;SR=0;ALG=PROD;AF=3.419e-05;NSAMP=1;MSQ=38.82;RECLASSIFIED;AC=1;AN=29246;NFAM=1
chr7	107646703	402313_1	N	N[chr7:109416141[	87.39	LOW	SVTYPE=BND;POS=107646703;STRANDS=+-:4;IMPRECISE;CIPOS=-10,500;CIEND=-492,9;CIPOS95=-1,161;CIEND95=-156,1;MATEID=402313_2;EVENT=402313;SU=4;PE=4;SR=0;ALG=PROD;AF=3.419e-05;NSAMP=1;MSQ=86.79;RECLASSIFIED;AC=1;AN=29246;NFAM=1
chr7	107647135	393835_2	N	]chr7:37651909]N	50.89	LOW	SVTYPE=BND;POS=37651909;STRANDS=+-:11;IMPRECISE;CIPOS=-456,29;CIEND=-30,376;CIPOS95=-65,29;CIEND95=-30,86;MATEID=393835_1;EVENT=393835;SECONDARY;SU=11;PE=11;SR=0;ALG=PROD;AF=6.839e-05;NSAMP=2;MSQ=25.45;RECLASSIFIED;AC=2;AN=29246;NFAM=2
chr7	107647465	526931_2	N	N[chr7:37652303[	61.78	LOW	SVTYPE=BND;POS=37652303;STRANDS=-+:7;IMPRECISE;CIPOS=-10,375;CIEND=-466,9;CIPOS95=-1,120;CIEND95=-130,1;MATEID=526931_1;EVENT=526931;SECONDARY;SU=7;PE=7;SR=0;ALG=PROD;AF=3.419e-05;NSAMP=1;MSQ=61.73;RECLASSIFIED;AC=1;AN=29246;NFAM=1
chr7	107649415	602430_2	N	[chr7:107510985[N	142.57	LOW	SVTYPE=BND;POS=107649415;STRANDS=--:8;IMPRECISE;CIPOS=-407,9;CIEND=-507,9;CIPOS95=-83,2;CIEND95=-99,2;MATEID=602430_1;EVENT=602430;SECONDARY;SU=8;PE=8;SR=0;ALG=PROD;AF=6.839e-05;NSAMP=2;MSQ=71.22;AC=2;AN=29246;NFAM=2
chr7	107649625	602431_2	N	N]chr7:107510800]	134.7	LOW	SVTYPE=BND;POS=107649625;STRANDS=++:7;IMPRECISE;CIPOS=-10,406;CIEND=-10,369;CIPOS95=-1,144;CIEND95=-2,113;MATEID=602431_1;EVENT=602431;SECONDARY;SU=7;PE=7;SR=0;ALG=PROD;AF=3.419e-05;NSAMP=1;MSQ=134.69;AC=1;AN=29246;NFAM=1
chr7	107652711	104645_1	N	[chr17:16406793[N	53.72	LOW	SVTYPE=BND;POS=107652711;STRANDS=--:7;CIPOS=-5,4;CIEND=-5,4;CIPOS95=0,0;CIEND95=0,0;MATEID=104645_2;EVENT=104645;SU=7;PE=0;SR=7;ALG=PROD;AF=3.419e-05;NSAMP=1;MSQ=53.72;AC=1;AN=29246;NFAM=1
chr7	107661479	402314	N	<DEL>	353.42	PASS	SVTYPE=DEL;POS=107661479;SVLEN=-2375;END=107663854;STRANDS=+-:17;CIPOS=-3,3;CIEND=-4,2;CIPOS95=0,0;CIEND95=0,0;SU=17;PE=8;SR=9;ALG=PROD;AF=3.419e-05;NSAMP=1;MSQ=353.42;AC=1;AN=29246;NFAM=1
chr7	107675563	402315	N	<DEL:ME:SINE|Alu|AluSg4>	620.77	PASS	SVTYPE=MEI;POS=107675563;SVLEN=-310;END=107675873;STRANDS=+-:35;CIPOS=-9,8;CIEND=-9,8;CIPOS95=0,0;CIEND95=0,0;SU=35;PE=0;SR=35;ALG=PROD;AF=0.001111;NSAMP=1;MSQ=6.93;AC=1;AN=900;NFAM=1
chr7	107686049	529611_1	N	]chr7:107686556]N	372.62	LOW	SVTYPE=BND;POS=107686049;STRANDS=-+:25;CIPOS=-30,21;CIEND=-30,29;CIPOS95=0,0;CIEND95=0,0;MATEID=529611_2;EVENT=529611;SU=25;PE=17;SR=8;ALG=PROD;AF=0.0003761;NSAMP=11;MSQ=21.29;RECLASSIFIED;AC=11;AN=29246;NFAM=11
chr7	107686427	54967_2	N	]chr2:45744548]N	393.41	LOW	SVTYPE=BND;POS=107686427;STRANDS=+-:4;IMPRECISE;CIPOS=-426,29;CIEND=-30,683;CIPOS95=-106,29;CIEND95=-30,162;MATEID=54967_1;EVENT=54967;SECONDARY;SU=4;PE=4;SR=0;ALG=PROD;AF=0.0008548;NSAMP=25;MSQ=10.73;AC=25;AN=29246;NFAM=25
chr7	107686446	54966_2	N	N[chr2:45744395[	1216.09	LOW	SVTYPE=BND;POS=107686446;STRANDS=-+:191;IMPRECISE;CIPOS=-190,590;CIEND=-767,69;CIPOS95=-102,102;CIEND95=-124,69;MATEID=54966_1;EVENT=54966;SECONDARY;SU=191;PE=191;SR=0;ALG=SUM;AF=0.001334;NSAMP=39;MSQ=26.31;AC=39;AN=29246;NFAM=39
chr7	107686556	529611_2	N	N[chr7:107686049[	372.62	LOW	SVTYPE=BND;POS=107686049;STRANDS=-+:25;CIPOS=-30,29;CIEND=-30,21;CIPOS95=0,0;CIEND95=0,0;MATEID=529611_1;EVENT=529611;SECONDARY;SU=25;PE=17;SR=8;ALG=PROD;AF=0.0003761;NSAMP=11;MSQ=21.29;RECLASSIFIED;AC=11;AN=29246;NFAM=11
chr7	107691140	402317_1	N	N[chr7:107691514[	27900	LOW	SVTYPE=BND;POS=107691140;STRANDS=+-:18;CIPOS=-11,20;CIEND=-9,9;CIPOS95=0,0;CIEND95=0,0;MATEID=402317_2;EVENT=402317;SU=18;PE=0;SR=18;ALG=PROD;AF=0.01426;NSAMP=417;MSQ=28.37;RECLASSIFIED;AC=417;AN=29246;NFAM=410
chr7	107691484	602302_2	N	N]chr7:101949182]	37.52	LOW	SVTYPE=BND;POS=107691484;STRANDS=++:6;CIPOS=-6,5;CIEND=-6,5;CIPOS95=0,0;CIEND95=0,0;MATEID=602302_1;EVENT=602302;SECONDARY;SU=6;PE=0;SR=6;ALG=PROD;AF=6.839e-05;NSAMP=2;MSQ=18.62;AC=2;AN=29246;NFAM=2
chr7	107691514	402317_2	N	]chr7:107691140]N	27900	LOW	SVTYPE=BND;POS=107691140;STRANDS=+-:18;CIPOS=-9,9;CIEND=-11,20;CIPOS95=0,0;CIEND95=0,0;MATEID=402317_1;EVENT=402317;SECONDARY;SU=18;PE=0;SR=18;ALG=PROD;AF=0.01426;NSAMP=417;MSQ=28.37;RECLASSIFIED;AC=417;AN=29246;NFAM=410
chr7	107691566	102767_1	N	N]chr12:131513105]	65720	LOW	SVTYPE=BND;POS=107691566;STRANDS=++:1176;CIPOS=0,0;CIEND=-2,0;CIPOS95=0,0;CIEND95=0,0;MATEID=102767_2;EVENT=102767;SU=1176;PE=0;SR=1176;ALG=PROD;AF=0.03358;NSAMP=953;MSQ=37.47;AC=982;AN=29246;NFAM=924
chr7	107712773	402318_1	N	N[chr7:107715393[	494.01	LOW	SVTYPE=BND;POS=107712773;STRANDS=+-:30;CIPOS=-23,22;CIEND=-24,22;CIPOS95=0,0;CIEND95=0,0;MATEID=402318_2;EVENT=402318;SU=30;PE=15;SR=15;ALG=PROD;AF=3.419e-05;NSAMP=1;MSQ=302.52;RECLASSIFIED;AC=1;AN=29246;NFAM=1
chr7	107714228	529612_1	N	]chr7:107715721]N	262.13	LOW	SVTYPE=BND;POS=107714228;STRANDS=-+:31;CIPOS=-24,21;CIEND=-30,23;CIPOS95=0,0;CIEND95=0,0;MATEID=529612_2;EVENT=529612;SU=31;PE=15;SR=16;ALG=PROD;AF=3.419e-05;NSAMP=1;MSQ=75.82;RECLASSIFIED;AC=1;AN=29246;NFAM=1
chr7	107715393	402318_2	N	]chr7:107712773]N	494.01	LOW	SVTYPE=BND;POS=107712773;STRANDS=+-:30;CIPOS=-24,22;CIEND=-23,22;CIPOS95=0,0;CIEND95=0,0;MATEID=402318_1;EVENT=402318;SECONDARY;SU=30;PE=15;SR=15;ALG=PROD;AF=3.419e-05;NSAMP=1;MSQ=302.52;RECLASSIFIED;AC=1;AN=29246;NFAM=1
chr7	107715721	529612_2	N	N[chr7:107714228[	262.13	LOW	SVTYPE=BND;POS=107714228;STRANDS=-+:31;CIPOS=-30,23;CIEND=-24,21;CIPOS95=0,0;CIEND95=0,0;MATEID=529612_1;EVENT=529612;SECONDARY;SU=31;PE=15;SR=16;ALG=PROD;AF=3.419e-05;NSAMP=1;MSQ=75.82;RECLASSIFIED;AC=1;AN=29246;NFAM=1
chr7	107717320	402319	N	<DEL>	2958.19	PASS	SVTYPE=DEL;POS=107717320;SVLEN=-1521;END=107718841;STRANDS=+-:112;CIPOS=-10,9;CIEND=-10,9;CIPOS95=0,0;CIEND95=0,0;SU=112;PE=87;SR=25;ALG=PROD;AF=6.839e-05;NSAMP=2;MSQ=439;AC=2;AN=29246;NFAM=2
chr7	107717381	602437	N	<INV>	4.66	LOW	SVTYPE=INV;POS=107717381;SVLEN=392;END=107717773;STRANDS=++:2,--:2;IMPRECISE;CIPOS=-12,0;CIEND=0,12;CIPOS95=-12,0;CIEND95=0,5;SU=4;PE=4;SR=0;ALG=PROD;AF=3.419e-05;NSAMP=1;MSQ=4.64;AC=1;AN=29246;NFAM=1
chr7	107722915	105206_1	N	]chr18:70591932]N	35724.3	LOW	SVTYPE=BND;POS=107722915;STRANDS=-+:94;CIPOS=-6,5;CIEND=-6,5;CIPOS95=0,0;CIEND95=0,0;MATEID=105206_2;EVENT=105206;SU=94;PE=0;SR=94;ALG=PROD;AF=0.0346;NSAMP=987;MSQ=21.95;AC=1012;AN=29246;NFAM=978
chr7	107724316	402320	N	<DEL>	308.78	PASS	SVTYPE=DEL;POS=107724316;SVLEN=-82;END=107724398;STRANDS=+-:11;CIPOS=-3,2;CIEND=-3,2;CIPOS95=0,0;CIEND95=0,0;SU=11;PE=0;SR=11;ALG=PROD;AF=3.419e-05;NSAMP=1;MSQ=308.78;AC=1;AN=29246;NFAM=1
chr7	107727435	106885_1	N	]chr8:88817207]N	67126.6	LOW	SVTYPE=BND;POS=107727435;STRANDS=-+:4;IMPRECISE;CIPOS=-10,9;CIEND=-10,9;CIPOS95=-3,3;CIEND95=-1,3;MATEID=106885_2;EVENT=106885;SU=4;PE=3;SR=1;ALG=PROD;AF=0.06503;NSAMP=1902;MSQ=22.32;AC=1902;AN=29246;NFAM=1883
chr7	107727456	100939_1	N	N]chr10:30090591]	1807.83	LOW	SVTYPE=BND;POS=107727456;STRANDS=++:4;IMPRECISE;CIPOS=-10,552;CIEND=-9,679;CIPOS95=-1,196;CIEND95=0,235;MATEID=100939_2;EVENT=100939;SU=4;PE=4;SR=0;ALG=PROD;AF=0.002086;NSAMP=61;MSQ=13.81;AC=61;AN=29246;NFAM=61
chr7	107727457	107690_1	N	N]chr9:104698989]	8637.65	LOW	SVTYPE=BND;POS=107727457;STRANDS=++:61;IMPRECISE;CIPOS=-10,517;CIEND=-18,544;CIPOS95=-10,55;CIEND95=-18,98;MATEID=107690_2;EVENT=107690;SU=61;PE=61;SR=0;ALG=PROD;AF=0.008753;NSAMP=256;MSQ=18.4;AC=256;AN=29246;NFAM=251
chr7	107727458	527073_2	N	N[chr7:44558471[	29791.1	LOW	SVTYPE=BND;POS=44558471;STRANDS=-+:5;CIPOS=-10,9;CIEND=-10,9;CIPOS95=0,0;CIEND95=0,0;MATEID=527073_1;EVENT=527073;SECONDARY;SU=5;PE=0;SR=5;ALG=PROD;AF=0.04401;NSAMP=1286;MSQ=11.11;RECLASSIFIED;AC=1287;AN=29246;NFAM=1275
chr7	107730153	98400_2	N	N[chr6:53216529[	75676.3	LOW	SVTYPE=BND;POS=107730153;STRANDS=-+:112;IMPRECISE;CIPOS=-21,225;CIEND=-470,4;CIPOS95=-8,8;CIEND95=-56,4;MATEID=98400_1;EVENT=98400;SECONDARY;SU=112;PE=112;SR=0;ALG=PROD;AF=0.04985;NSAMP=1458;MSQ=23.35;AC=1458;AN=29246;NFAM=1405
chr7	107732711	54968_2	N	[chr2:241366112[N	109806	LOW	SVTYPE=BND;POS=107732711;STRANDS=--:46;CIPOS=-10,7;CIEND=-9,8;CIPOS95=0,0;CIEND95=0,0;MATEID=54968_1;EVENT=54968;SECONDARY;SU=46;PE=17;SR=29;ALG=PROD;AF=0.06541;NSAMP=1864;MSQ=34.97;AC=1913;AN=29246;NFAM=1810
chr7	107732715	89893_2	N	[chr5:174568458[N	377074	LOW	SVTYPE=BND;POS=107732715;STRANDS=--:11760;CIPOS=0,0;CIEND=0,0;CIPOS95=0,0;CIEND95=0,0;MATEID=89893_1;EVENT=89893;SECONDARY;SU=11760;PE=4;SR=11756;ALG=PROD;AF=0.1194;NSAMP=3493;MSQ=67.24;AC=3493;AN=29246;NFAM=3325
chr7	107732724	103153_1	N	]chr13:103979452]N	8698.84	LOW	SVTYPE=BND;POS=107732724;STRANDS=-+:12;CIPOS=-29,28;CIEND=-29,28;CIPOS95=0,0;CIEND95=0,0;MATEID=103153_2;EVENT=103153;SU=12;PE=0;SR=12;ALG=PROD;AF=0.009745;NSAMP=285;MSQ=18.6;AC=285;AN=29246;NFAM=285
chr7	107732734	106903_1	N	N]chr8:93405766]	537.57	LOW	SVTYPE=BND;POS=107732734;STRANDS=++:12;IMPRECISE;CIPOS=-30,493;CIEND=-29,657;CIPOS95=-30,53;CIEND95=-29,119;MATEID=106903_2;EVENT=106903;SU=12;PE=12;SR=0;ALG=PROD;AF=0.0009574;NSAMP=28;MSQ=12.1;AC=28;AN=29246;NFAM=28
chr7	107732734	402321_1	N	N[chr7:107732795[	3800.39	LOW	SVTYPE=BND;POS=107732734;STRANDS=+-:22;CIPOS=-10,25;CIEND=-19,18;CIPOS95=0,0;CIEND95=0,0;MATEID=402321_2;EVENT=402321;SU=22;PE=1;SR=21;ALG=PROD;AF=0.002907;NSAMP=82;MSQ=19.92;RECLASSIFIED;AC=85;AN=29236;NFAM=82
chr7	107732754	106901_1	N	[chr8:93405627[N	9125.79	LOW	SVTYPE=BND;POS=107732754;STRANDS=--:92;IMPRECISE;CIPOS=-289,49;CIEND=-530,9;CIPOS95=-7,7;CIEND95=-85,9;MATEID=106901_2;EVENT=106901;SU=92;PE=92;SR=0;ALG=PROD;AF=0.01094;NSAMP=318;MSQ=18.21;AC=320;AN=29246;NFAM=316
chr7	107732755	602438_1	N	[chr7:146151637[N	1503.44	LOW	SVTYPE=BND;POS=107732755;STRANDS=--:8;IMPRECISE;CIPOS=-389,29;CIEND=-578,29;CIPOS95=-73,29;CIEND95=-104,29;MATEID=602438_2;EVENT=602438;SU=8;PE=8;SR=0;ALG=PROD;AF=0.001573;NSAMP=46;MSQ=12.56;AC=46;AN=29246;NFAM=46
chr7	107732759	107636_1	N	]chr9:90550392]N	693270	LOW	SVTYPE=BND;POS=107732759;STRANDS=+-:180,-+:1311;IMPRECISE;CIPOS=-50,116;CIEND=-58,49;CIPOS95=-50,67;CIEND95=-8,8;MATEID=107636_2;EVENT=107636;SU=1491;PE=382;SR=1109;ALG=SUM;AF=0.305;NSAMP=7824;MSQ=54.58;AC=8921;AN=29246;NFAM=7354
chr7	107732795	402321_2	N	]chr7:107732734]N	3800.39	LOW	SVTYPE=BND;POS=107732734;STRANDS=+-:22;CIPOS=-19,18;CIEND=-10,25;CIPOS95=0,0;CIEND95=0,0;MATEID=402321_1;EVENT=402321;SECONDARY;SU=22;PE=1;SR=21;ALG=PROD;AF=0.002907;NSAMP=82;MSQ=19.92;RECLASSIFIED;AC=85;AN=29236;NFAM=82
chr7	107732804	102195_1	N	N[chr12:23522730[	39731.4	LOW	SVTYPE=BND;POS=107732804;STRANDS=+-:12;CIPOS=-50,49;CIEND=-50,49;CIPOS95=0,0;CIEND95=0,0;MATEID=102195_2;EVENT=102195;SU=12;PE=8;SR=4;ALG=PROD;AF=0.03833;NSAMP=1115;MSQ=20.64;AC=1121;AN=29246;NFAM=1084
chr7	107732807	103552_1	N	]chr14:87592509]N	36.63	LOW	SVTYPE=BND;POS=107732807;STRANDS=-+:4;IMPRECISE;CIPOS=-410,9;CIEND=-10,662;CIPOS95=-105,2;CIEND95=-1,159;MATEID=103552_2;EVENT=103552;SU=4;PE=4;SR=0;ALG=PROD;AF=6.839e-05;NSAMP=2;MSQ=17.93;AC=2;AN=29246;NFAM=2
chr7	107732818	54969_2	N	N]chr2:241366138]	1340.5	LOW	SVTYPE=BND;POS=107732818;STRANDS=++:35;IMPRECISE;CIPOS=-10,499;CIEND=-30,343;CIPOS95=-10,112;CIEND95=-25,25;MATEID=54969_1;EVENT=54969;SECONDARY;SU=35;PE=35;SR=0;ALG=PROD;AF=0.001197;NSAMP=35;MSQ=22.28;AC=35;AN=29246;NFAM=35
chr7	107732826	107637_1	N	N[chr9:90550384[	1642.34	LOW	SVTYPE=BND;POS=107732826;STRANDS=+-:23;CIPOS=-30,29;CIEND=-30,29;CIPOS95=0,0;CIEND95=0,0;MATEID=107637_2;EVENT=107637;SU=23;PE=14;SR=9;ALG=PROD;AF=0.001983;NSAMP=58;MSQ=21.47;AC=58;AN=29246;NFAM=57
chr7	107764156	602441	N	<INV>	427.99	LOW	SVTYPE=INV;POS=107764156;SVLEN=74;END=107764230;STRANDS=++:13,--:11;CIPOS=-25,20;CIEND=-20,22;CIPOS95=0,0;CIEND95=0,0;SU=24;PE=8;SR=16;ALG=PROD;AF=0.0003077;NSAMP=9;MSQ=39.26;AC=9;AN=29246;NFAM=9
chr7	107770167	402324_1	N	N[chr7:107770331[	15579.9	LOW	SVTYPE=BND;POS=107770167;STRANDS=+-:4;CIPOS=-9,8;CIEND=-9,8;CIPOS95=0,0;CIEND95=0,0;MATEID=402324_2;EVENT=402324;SU=4;PE=0;SR=4;ALG=PROD;AF=0.01436;NSAMP=420;MSQ=34.06;RECLASSIFIED;AC=420;AN=29246;NFAM=418
chr7	107770331	402324_2	N	]chr7:107770167]N	15579.9	LOW	SVTYPE=BND;POS=107770167;STRANDS=+-:4;CIPOS=-9,8;CIEND=-9,8;CIPOS95=0,0;CIEND95=0,0;MATEID=402324_1;EVENT=402324;SECONDARY;SU=4;PE=0;SR=4;ALG=PROD;AF=0.01436;NSAMP=420;MSQ=34.06;RECLASSIFIED;AC=420;AN=29246;NFAM=418
chr7	107788948	402325_1	N	N[chr7:107789266[	407.01	LOW	SVTYPE=BND;POS=107788948;STRANDS=+-:13;CIPOS=-30,29;CIEND=-28,26;CIPOS95=0,0;CIEND95=0,0;MATEID=402325_2;EVENT=402325;SU=13;PE=0;SR=13;ALG=PROD;AF=0.0004103;NSAMP=12;MSQ=18.99;RECLASSIFIED;AC=12;AN=29246;NFAM=12
chr7	107789266	402325_2	N	]chr7:107788948]N	407.01	LOW	SVTYPE=BND;POS=107788948;STRANDS=+-:13;CIPOS=-28,26;CIEND=-30,29;CIPOS95=0,0;CIEND95=0,0;MATEID=402325_1;EVENT=402325;SECONDARY;SU=13;PE=0;SR=13;ALG=PROD;AF=0.0004103;NSAMP=12;MSQ=18.99;RECLASSIFIED;AC=12;AN=29246;NFAM=12
chr7	107794034	529613	N	<DUP>	325.7	PASS	SVTYPE=DUP;POS=107794034;SVLEN=13792;END=107807826;STRANDS=-+:28;CIPOS=-10,9;CIEND=-10,9;CIPOS95=0,0;CIEND95=0,0;SU=28;PE=15;SR=13;ALG=PROD;AF=6.839e-05;NSAMP=1;MSQ=325.23;AC=2;AN=29246;NFAM=1
chr7	107795460	402326	N	<DEL>	617.5	PASS	SVTYPE=DEL;POS=107795460;SVLEN=-2440;END=107797900;STRANDS=+-:26;CIPOS=-3,2;CIEND=-10,9;CIPOS95=0,0;CIEND95=0,0;SU=26;PE=15;SR=11;ALG=PROD;AF=3.419e-05;NSAMP=1;MSQ=617.5;AC=1;AN=29246;NFAM=1
chr7	107796700	402327_1	N	N[chr7:107796792[	130317	LOW	SVTYPE=BND;POS=107796700;STRANDS=+-:4582;CIPOS=0,0;CIEND=0,0;CIPOS95=0,0;CIEND95=0,0;MATEID=402327_2;EVENT=402327;SU=4582;PE=29;SR=4553;ALG=PROD;AF=0.01569;NSAMP=447;MSQ=242.4;RECLASSIFIED;AC=459;AN=29246;NFAM=430
chr7	107796792	402327_2	N	]chr7:107796700]N	130317	LOW	SVTYPE=BND;POS=107796700;STRANDS=+-:4582;CIPOS=0,0;CIEND=0,0;CIPOS95=0,0;CIEND95=0,0;MATEID=402327_1;EVENT=402327;SECONDARY;SU=4582;PE=29;SR=4553;ALG=PROD;AF=0.01569;NSAMP=447;MSQ=242.4;RECLASSIFIED;AC=459;AN=29246;NFAM=430
chr7	107797501	101116_1	N	]chr10:22762993]N	96.84	LOW	SVTYPE=BND;POS=107797501;STRANDS=-+:9;CIPOS=-29,28;CIEND=-29,28;CIPOS95=0,0;CIEND95=0,0;MATEID=101116_2;EVENT=101116;SU=9;PE=0;SR=9;ALG=PROD;AF=0.000171;NSAMP=5;MSQ=8.09;AC=5;AN=29246;NFAM=5
chr7	107797741	103485_1	N	[chr14:75433186[N	4950.43	LOW	SVTYPE=BND;POS=107797741;STRANDS=--:4;CIPOS=-9,8;CIEND=-9,8;CIPOS95=0,0;CIEND95=0,0;MATEID=103485_2;EVENT=103485;SU=4;PE=0;SR=4;ALG=PROD;AF=0.00701;NSAMP=204;MSQ=17.36;AC=205;AN=29246;NFAM=200
chr7	107799789	402328	N	<DEL>	503.59	PASS	SVTYPE=DEL;POS=107799789;SVLEN=-14074;END=107813863;STRANDS=+-:22;CIPOS=-3,3;CIEND=-5,2;CIPOS95=0,0;CIEND95=0,0;SU=22;PE=14;SR=8;ALG=PROD;AF=3.419e-05;NSAMP=1;MSQ=503.59;AC=1;AN=29246;NFAM=1
chr7	107801530	402329	N	<DEL>	206.77	PASS	SVTYPE=DEL;POS=107801530;SVLEN=-138;END=107801668;STRANDS=+-:9;CIPOS=-4,3;CIEND=-4,3;CIPOS95=0,0;CIEND95=0,0;SU=9;PE=0;SR=9;ALG=PROD;AF=3.419e-05;NSAMP=1;MSQ=206.77;AC=1;AN=29246;NFAM=1
chr7	107802096	101084_1	N	]chr10:3162172]N	26.87	LOW	SVTYPE=BND;POS=107802096;STRANDS=-+:4;IMPRECISE;CIPOS=-10,8;CIEND=-9,9;CIPOS95=-1,0;CIEND95=0,1;MATEID=101084_2;EVENT=101084;SU=4;PE=0;SR=4;ALG=PROD;AF=3.419e-05;NSAMP=1;MSQ=26.87;AC=1;AN=29246;NFAM=1
chr7	107811724	402330	N	<DEL>	83.72	PASS	SVTYPE=DEL;POS=107811724;SVLEN=-2859;END=107814583;STRANDS=+-:7;IMPRECISE;CIPOS=-10,210;CIEND=-243,9;CIPOS95=-2,61;CIEND95=-45,3;SU=7;PE=7;SR=0;ALG=PROD;AF=3.419e-05;NSAMP=1;MSQ=83.72;AC=1;AN=29246;NFAM=1
chr7	107814665	402331	N	<DEL>	344.38	PASS	SVTYPE=DEL;POS=107814665;SVLEN=-610;END=107815275;STRANDS=+-:7;IMPRECISE;CIPOS=-5,4;CIEND=-5,9;CIPOS95=0,0;CIEND95=0,1;SU=7;PE=0;SR=7;ALG=PROD;AF=3.419e-05;NSAMP=1;MSQ=341.4;AC=1;AN=29246;NFAM=1
chr7	107823624	402332	N	<DEL>	6.36408e+06	PASS	SVTYPE=DEL;POS=107823624;SVLEN=-670;END=107824294;STRANDS=+-:235929;CIPOS=0,0;CIEND=0,0;CIPOS95=0,0;CIEND95=0,0;SU=235929;PE=132898;SR=103031;ALG=PROD;AF=0.1965;NSAMP=5107;MSQ=687.26;MEDGQR=4.94;Q10GQR=4.45;AC=5748;AN=29246;NFAM=4814
chr7	107825885	402333_1	N	N[chr7:107826270[	590.95	LOW	SVTYPE=BND;POS=107825885;STRANDS=+-:7;CIPOS=-5,4;CIEND=-5,4;CIPOS95=0,0;CIEND95=0,0;MATEID=402333_2;EVENT=402333;SU=7;PE=0;SR=7;ALG=PROD;AF=0.0006155;NSAMP=18;MSQ=29.27;RECLASSIFIED;AC=18;AN=29246;NFAM=18
chr7	107826270	402333_2	N	]chr7:107825885]N	590.95	LOW	SVTYPE=BND;POS=107825885;STRANDS=+-:7;CIPOS=-5,4;CIEND=-5,4;CIPOS95=0,0;CIEND95=0,0;MATEID=402333_1;EVENT=402333;SECONDARY;SU=7;PE=0;SR=7;ALG=PROD;AF=0.0006155;NSAMP=18;MSQ=29.27;RECLASSIFIED;AC=18;AN=29246;NFAM=18
chr7	107828938	402334_1	N	N[chr7:107829370[	759.04	LOW	SVTYPE=BND;POS=107828938;STRANDS=+-:21;CIPOS=-4,3;CIEND=-10,9;CIPOS95=0,0;CIEND95=0,0;MATEID=402334_2;EVENT=402334;SU=21;PE=14;SR=7;ALG=PROD;AF=0.0004103;NSAMP=12;MSQ=59.45;RECLASSIFIED;AC=12;AN=29246;NFAM=12
chr7	107829370	402334_2	N	]chr7:107828938]N	759.04	LOW	SVTYPE=BND;POS=107828938;STRANDS=+-:21;CIPOS=-10,9;CIEND=-4,3;CIPOS95=0,0;CIEND95=0,0;MATEID=402334_1;EVENT=402334;SECONDARY;SU=21;PE=14;SR=7;ALG=PROD;AF=0.0004103;NSAMP=12;MSQ=59.45;RECLASSIFIED;AC=12;AN=29246;NFAM=12
chr7	107830097	70098_2	N	N[chr3:109117343[	35.88	LOW	SVTYPE=BND;POS=107830097;STRANDS=-+:4;CIPOS=-9,8;CIEND=-9,8;CIPOS95=0,0;CIEND95=0,0;MATEID=70098_1;EVENT=70098;SECONDARY;SU=4;PE=0;SR=4;ALG=PROD;AF=3.419e-05;NSAMP=1;MSQ=35.88;AC=1;AN=29246;NFAM=1
chr7	107841648	54970_2	N	[chr2:194805083[N	313.57	LOW	SVTYPE=BND;POS=107841648;STRANDS=--:9;IMPRECISE;CIPOS=-415,29;CIEND=-573,29;CIPOS95=-81,29;CIEND95=-147,29;MATEID=54970_1;EVENT=54970;SECONDARY;SU=9;PE=9;SR=0;ALG=PROD;AF=3.419e-05;NSAMP=1;MSQ=128.68;AC=1;AN=29246;NFAM=1
chr7	107847481	402335_1	N	N[chr7:107847544[	489048	LOW	SVTYPE=BND;POS=107847481;STRANDS=+-:18;IMPRECISE;CIPOS=-10,9;CIEND=-13,11;CIPOS95=0,0;CIEND95=-1,1;MATEID=402335_2;EVENT=402335;SU=18;PE=1;SR=17;ALG=PROD;AF=0.3457;NSAMP=7638;MSQ=38.13;RECLASSIFIED;AC=10078;AN=29154;NFAM=7187
chr7	107847544	402335_2	N	]chr7:107847481]N	489048	LOW	SVTYPE=BND;POS=107847481;STRANDS=+-:18;IMPRECISE;CIPOS=-13,11;CIEND=-10,9;CIPOS95=-1,1;CIEND95=0,0;MATEID=402335_1;EVENT=402335;SECONDARY;SU=18;PE=1;SR=17;ALG=PROD;AF=0.3457;NSAMP=7638;MSQ=38.13;RECLASSIFIED;AC=10078;AN=29154;NFAM=7187
chr7	107864186	402337	N	<DEL:ME:SINE|Alu|AluYa5>	72744.7	PASS	SVTYPE=MEI;POS=107864186;SVLEN=-304;END=107864490;STRANDS=+-:2036;CIPOS=0,0;CIEND=0,0;CIPOS95=0,0;CIEND95=0,0;SU=2036;PE=308;SR=1728;ALG=PROD;AF=0.005368;NSAMP=154;MSQ=393.02;AC=157;AN=29246;NFAM=150
chr7	107864316	89894_2	N	N]chr5:71326393]	26.89	LOW	SVTYPE=BND;POS=107864316;STRANDS=++:4;IMPRECISE;CIPOS=-10,487;CIEND=-10,519;CIPOS95=-1,155;CIEND95=0,182;MATEID=89894_1;EVENT=89894;SECONDARY;SU=4;PE=4;SR=0;ALG=PROD;AF=3.419e-05;NSAMP=1;MSQ=26.87;AC=1;AN=29246;NFAM=1
chr7	107875934	602443	N	<INV>	10628.5	LOW	SVTYPE=INV;POS=107875934;SVLEN=597;END=107876531;STRANDS=++:3,--:2;IMPRECISE;CIPOS=-10,12;CIEND=-5,0;CIPOS95=-2,5;CIEND95=-5,0;SU=5;PE=5;SR=0;ALG=PROD;AF=0.007864;NSAMP=217;MSQ=22.67;AC=230;AN=29246;NFAM=213
chr7	107877942	402338_1	N	N[chr7:107878031[	473.47	LOW	SVTYPE=BND;POS=107877942;STRANDS=+-:16;CIPOS=-24,23;CIEND=-24,23;CIPOS95=0,0;CIEND95=0,0;MATEID=402338_2;EVENT=402338;SU=16;PE=0;SR=16;ALG=PROD;AF=6.839e-05;NSAMP=2;MSQ=236.74;RECLASSIFIED;AC=2;AN=29246;NFAM=2
chr7	107878031	402338_2	N	]chr7:107877942]N	473.47	LOW	SVTYPE=BND;POS=107877942;STRANDS=+-:16;CIPOS=-24,23;CIEND=-24,23;CIPOS95=0,0;CIEND95=0,0;MATEID=402338_1;EVENT=402338;SECONDARY;SU=16;PE=0;SR=16;ALG=PROD;AF=6.839e-05;NSAMP=2;MSQ=236.74;RECLASSIFIED;AC=2;AN=29246;NFAM=2
chr7	107883551	602445_1	N	N]chr7:108126800]	56.86	LOW	SVTYPE=BND;POS=107883551;STRANDS=++:4;IMPRECISE;CIPOS=-10,465;CIEND=-10,466;CIPOS95=-1,153;CIEND95=-1,151;MATEID=602445_2;EVENT=602445;SU=4;PE=4;SR=0;ALG=PROD;AF=3.419e-05;NSAMP=1;MSQ=56.86;AC=1;AN=29246;NFAM=1
chr7	107883867	602444_1	N	[chr7:108126616[N	6.78	LOW	SVTYPE=BND;POS=107883867;STRANDS=--:4;IMPRECISE;CIPOS=-654,9;CIEND=-652,9;CIPOS95=-138,2;CIEND95=-141,2;MATEID=602444_2;EVENT=602444;SU=4;PE=4;SR=0;ALG=PROD;AF=3.419e-05;NSAMP=1;MSQ=6.78;AC=1;AN=29246;NFAM=1
chr7	107922681	529614	N	<DUP>	359.93	PASS	SVTYPE=DUP;POS=107922681;SVLEN=245;END=107922926;STRANDS=-+:17;CIPOS=-30,29;CIEND=-26,25;CIPOS95=0,0;CIEND95=0,0;SU=17;PE=1;SR=16;ALG=PROD;AF=0.0003077;NSAMP=9;MSQ=38.89;AC=9;AN=29246;NFAM=9
chr7	107985961	105322_1	N	N]chr19:7102853]	176884	LOW	SVTYPE=BND;POS=107985961;STRANDS=++:51;IMPRECISE;CIPOS=-12,502;CIEND=-12,199;CIPOS95=-12,55;CIEND95=-12,22;MATEID=105322_2;EVENT=105322;SU=51;PE=51;SR=0;ALG=PROD;AF=0.08794;NSAMP=2572;MSQ=41.39;AC=2572;AN=29246;NFAM=2513
chr7	108017234	402342	N	<DEL>	581.3	PASS	SVTYPE=DEL;POS=108017234;SVLEN=-1079;END=108018313;STRANDS=+-:31;CIPOS=-30,28;CIEND=-25,23;CIPOS95=0,0;CIEND95=0,0;SU=31;PE=19;SR=12;ALG=PROD;AF=6.839e-05;NSAMP=2;MSQ=290.65;AC=2;AN=29246;NFAM=2
chr7	108025255	102533_1	N	N]chr12:92519988]	236.23	LOW	SVTYPE=BND;POS=108025255;STRANDS=++:4;IMPRECISE;CIPOS=-10,484;CIEND=-10,520;CIPOS95=-1,152;CIEND95=0,177;MATEID=102533_2;EVENT=102533;SU=4;PE=4;SR=0;ALG=PROD;AF=0.0003419;NSAMP=10;MSQ=22.25;AC=10;AN=29246;NFAM=10
chr7	108025379	98401_2	N	N[chr6:113312427[	6.36	LOW	SVTYPE=BND;POS=108025379;STRANDS=-+:4;IMPRECISE;CIPOS=-10,415;CIEND=-528,9;CIPOS95=-2,134;CIEND95=-184,0;MATEID=98401_1;EVENT=98401;SECONDARY;SU=4;PE=4;SR=0;ALG=PROD;AF=3.419e-05;NSAMP=1;MSQ=4.64;AC=1;AN=29246;NFAM=1
chr7	108025412	602446_1	N	[chr7:155158277[N	5517.46	LOW	SVTYPE=BND;POS=108025412;STRANDS=--:61;IMPRECISE;CIPOS=-741,80;CIEND=-729,230;CIPOS95=-165,80;CIEND95=-157,157;MATEID=602446_2;EVENT=602446;SU=61;PE=61;SR=0;ALG=SUM;AF=0.00677;NSAMP=198;MSQ=24.43;AC=198;AN=29246;NFAM=198
chr7	108025420	107819_1	N	N[chr9:137861866[	147.92	LOW	SVTYPE=BND;POS=108025420;STRANDS=+-:18;IMPRECISE;CIPOS=-30,146;CIEND=-538,12;CIPOS95=-21,21;CIEND95=-94,12;MATEID=107819_2;EVENT=107819;SU=18;PE=18;SR=0;ALG=PROD;AF=0.0001368;NSAMP=4;MSQ=25.32;AC=4;AN=29246;NFAM=4
chr7	108025442	107857_1	N	N[chrX:1773236[	89899.6	LOW	SVTYPE=BND;POS=108025442;STRANDS=+-:756;IMPRECISE;CIPOS=-10,138;CIEND=-277,11;CIPOS95=-1,1;CIEND95=-17,11;MATEID=107857_2;EVENT=107857;SU=756;PE=755;SR=1;ALG=PROD;AF=0.05194;NSAMP=1519;MSQ=48.69;AC=1519;AN=29246;NFAM=1502
chr7	108025444	602447_1	N	N]chr7:155158386]	390.74	LOW	SVTYPE=BND;POS=108025444;STRANDS=++:4;IMPRECISE;CIPOS=-30,427;CIEND=-30,563;CIPOS95=-30,129;CIEND95=-30,194;MATEID=602447_2;EVENT=602447;SU=4;PE=4;SR=0;ALG=PROD;AF=0.0008548;NSAMP=25;MSQ=13.66;AC=25;AN=29246;NFAM=25
chr7	108028211	402343	N	<DEL>	782.45	PASS	SVTYPE=DEL;POS=108028211;SVLEN=-2399;END=108030610;STRANDS=+-:30;CIPOS=-3,2;CIEND=-10,9;CIPOS95=0,0;CIEND95=0,0;SU=30;PE=20;SR=10;ALG=PROD;AF=3.419e-05;NSAMP=1;MSQ=782.45;AC=1;AN=29246;NFAM=1
chr7	108029430	402344	N	<DEL>	443.6	PASS	SVTYPE=DEL;POS=108029430;SVLEN=-5268;END=108034698;STRANDS=+-:20;CIPOS=-4,2;CIEND=-9,9;CIPOS95=0,0;CIEND95=0,0;SU=20;PE=11;SR=9;ALG=PROD;AF=3.419e-05;NSAMP=1;MSQ=443.6;AC=1;AN=29246;NFAM=1
chr7	108030909	402345	N	<DEL>	140.64	PASS	SVTYPE=DEL;POS=108030909;SVLEN=-2526;END=108033435;STRANDS=+-:6;IMPRECISE;CIPOS=-10,7;CIEND=-7,9;CIPOS95=-1,1;CIEND95=0,3;SU=6;PE=3;SR=3;ALG=PROD;AF=3.419e-05;NSAMP=1;MSQ=140.64;AC=1;AN=29246;NFAM=1
chr7	108031584	402346	N	<DEL>	4331.01	PASS	SVTYPE=DEL;POS=108031584;SVLEN=-1233;END=108032817;STRANDS=+-:190;CIPOS=-3,3;CIEND=-8,5;CIPOS95=0,0;CIEND95=0,0;SU=190;PE=131;SR=59;ALG=PROD;AF=0.0001368;NSAMP=4;MSQ=703.67;AC=4;AN=29246;NFAM=4
chr7	108032403	602448	N	<INV>	130.27	LOW	SVTYPE=INV;POS=108032403;SVLEN=87;END=108032490;STRANDS=++:3,--:1;IMPRECISE;CIPOS=-9,0;CIEND=-10,9;CIPOS95=-9,0;CIEND95=-1,3;SU=4;PE=2;SR=2;ALG=PROD;AF=0.0002735;NSAMP=8;MSQ=15.46;AC=8;AN=29246;NFAM=8
chr7	108042842	402347_1	N	N[chr7:108043155[	506.46	LOW	SVTYPE=BND;POS=108042842;STRANDS=+-:13;CIPOS=-4,2;CIEND=-3,2;CIPOS95=0,0;CIEND95=0,0;MATEID=402347_2;EVENT=402347;SU=13;PE=1;SR=12;ALG=PROD;AF=0.0003419;NSAMP=10;MSQ=23.32;RECLASSIFIED;AC=10;AN=29246;NFAM=9
chr7	108043155	402347_2	N	]chr7:108042842]N	506.46	LOW	SVTYPE=BND;POS=108042842;STRANDS=+-:13;CIPOS=-3,2;CIEND=-4,2;CIPOS95=0,0;CIEND95=0,0;MATEID=402347_1;EVENT=402347;SECONDARY;SU=13;PE=1;SR=12;ALG=PROD;AF=0.0003419;NSAMP=10;MSQ=23.32;RECLASSIFIED;AC=10;AN=29246;NFAM=9
chr7	108043548	402348	N	<DEL:ME:SINE|Alu|AluYc>	4.60398e+06	PASS	SVTYPE=MEI;POS=108043548;SVLEN=-133;END=108043681;STRANDS=+-:157579;CIPOS=0,0;CIEND=0,0;CIPOS95=0,0;CIEND95=0,0;SU=157579;PE=1470;SR=156109;AF=0.3658;NSAMP=7631;MSQ=440.14;MEDGQR=5.31;Q10GQR=4.78;AC=10698;AN=29246;NFAM=7237
chr7	108090057	402350	N	<DEL>	811.8	PASS	SVTYPE=DEL;POS=108090057;SVLEN=-2649;END=108092706;STRANDS=+-:44;CIPOS=-24,24;CIEND=-30,29;CIPOS95=0,0;CIEND95=0,0;SU=44;PE=26;SR=18;ALG=PROD;AF=6.839e-05;NSAMP=2;MSQ=145.15;AC=2;AN=29246;NFAM=2
chr7	108095452	107925_1	N	]chrX:11713308]N	1175.68	LOW	SVTYPE=BND;POS=108095452;STRANDS=-+:10;IMPRECISE;CIPOS=-379,49;CIEND=-50,720;CIPOS95=-52,49;CIEND95=-50,182;MATEID=107925_2;EVENT=107925;SU=10;PE=10;SR=0;ALG=PROD;AF=0.000889;NSAMP=26;MSQ=22.33;AC=26;AN=29246;NFAM=26
chr7	108126606	103087_1	N	]chr13:90295399]N	1.59314e+06	LOW	SVTYPE=BND;POS=108126606;STRANDS=-+:103;IMPRECISE;CIPOS=-496,12;CIEND=-11,348;CIPOS95=-64,12;CIEND95=-11,19;MATEID=103087_2;EVENT=103087;SU=103;PE=103;SR=0;ALG=PROD;AF=0.3197;NSAMP=9349;MSQ=106.33;AC=9351;AN=29246;NFAM=8799
chr7	108126616	602444_2	N	[chr7:107883867[N	6.78	LOW	SVTYPE=BND;POS=108126616;STRANDS=--:4;IMPRECISE;CIPOS=-652,9;CIEND=-654,9;CIPOS95=-141,2;CIEND95=-138,2;MATEID=602444_1;EVENT=602444;SECONDARY;SU=4;PE=4;SR=0;ALG=PROD;AF=3.419e-05;NSAMP=1;MSQ=6.78;AC=1;AN=29246;NFAM=1
chr7	108126800	602445_2	N	N]chr7:107883551]	56.86	LOW	SVTYPE=BND;POS=108126800;STRANDS=++:4;IMPRECISE;CIPOS=-10,466;CIEND=-10,465;CIPOS95=-1,151;CIEND95=-1,153;MATEID=602445_1;EVENT=602445;SECONDARY;SU=4;PE=4;SR=0;ALG=PROD;AF=3.419e-05;NSAMP=1;MSQ=56.86;AC=1;AN=29246;NFAM=1
chr7	108126810	103088_1	N	N[chr13:90295389[	2430.71	LOW	SVTYPE=BND;POS=108126810;STRANDS=+-:4;IMPRECISE;CIPOS=-30,656;CIEND=-670,29;CIPOS95=-30,137;CIEND95=-146,29;MATEID=103088_2;EVENT=103088;SU=4;PE=4;SR=0;ALG=PROD;AF=0.003761;NSAMP=110;MSQ=16.55;AC=110;AN=29246;NFAM=110
chr7	108126882	89895_2	N	N[chr5:81394797[	242.65	LOW	SVTYPE=BND;POS=108126882;STRANDS=-+:13;CIPOS=-4,3;CIEND=-10,9;CIPOS95=0,0;CIEND95=0,0;MATEID=89895_1;EVENT=89895;SECONDARY;SU=13;PE=4;SR=9;ALG=PROD;AF=3.419e-05;NSAMP=1;MSQ=242.65;AC=1;AN=29246;NFAM=1
chr7	108132510	402351	N	<DEL>	432.48	PASS	SVTYPE=DEL;POS=108132510;SVLEN=-159;END=108132669;STRANDS=+-:18;CIPOS=-24,22;CIEND=-23,22;CIPOS95=0,0;CIEND95=0,0;SU=18;PE=1;SR=17;ALG=PROD;AF=3.419e-05;NSAMP=1;MSQ=12.05;AC=1;AN=29246;NFAM=1
chr7	108155114	102167_1	N	]chr12:16395826]N	2888.76	LOW	SVTYPE=BND;POS=108155114;STRANDS=-+:4;CIPOS=-9,8;CIEND=-9,8;CIPOS95=0,0;CIEND95=0,0;MATEID=102167_2;EVENT=102167;SU=4;PE=0;SR=4;ALG=PROD;AF=0.002086;NSAMP=61;MSQ=19.01;AC=61;AN=29246;NFAM=61
chr7	108163778	402352_1	N	N[chr7:108164187[	39546.9	LOW	SVTYPE=BND;POS=108163778;STRANDS=+-:5;IMPRECISE;CIPOS=-7,9;CIEND=-10,9;CIPOS95=-1,5;CIEND95=-3,3;MATEID=402352_2;EVENT=402352;SU=5;PE=4;SR=1;ALG=PROD;AF=0.01703;NSAMP=498;MSQ=47.2;RECLASSIFIED;AC=498;AN=29246;NFAM=487
chr7	108164187	402352_2	N	]chr7:108163778]N	39546.9	LOW	SVTYPE=BND;POS=108163778;STRANDS=+-:5;IMPRECISE;CIPOS=-10,9;CIEND=-7,9;CIPOS95=-3,3;CIEND95=-1,5;MATEID=402352_1;EVENT=402352;SECONDARY;SU=5;PE=4;SR=1;ALG=PROD;AF=0.01703;NSAMP=498;MSQ=47.2;RECLASSIFIED;AC=498;AN=29246;NFAM=487
chr7	108177640	402353_1	N	N[chr7:108177721[	8.20335e+06	PASS	SVTYPE=BND;POS=108177640;STRANDS=+-:167808;CIPOS=0,0;CIEND=0,0;CIPOS95=0,0;CIEND95=0,0;MATEID=402353_2;EVENT=402353;SU=167808;PE=1274;SR=166534;AF=0.6467;NSAMP=12281;MSQ=373.83;RECLASSIFIED;AC=18914;AN=29246;NFAM=11319
chr7	108177721	402353_2	N	]chr7:108177640]N	8.20335e+06	PASS	SVTYPE=BND;POS=108177640;STRANDS=+-:167808;CIPOS=0,0;CIEND=0,0;CIPOS95=0,0;CIEND95=0,0;MATEID=402353_1;EVENT=402353;SECONDARY;SU=167808;PE=1274;SR=166534;AF=0.6467;NSAMP=12281;MSQ=373.83;RECLASSIFIED;AC=18914;AN=29246;NFAM=11319
chr7	108177729	70099_2	N	N]chr3:125805551]	4919.53	LOW	SVTYPE=BND;POS=108177729;STRANDS=++:4;CIPOS=-9,8;CIEND=-9,8;CIPOS95=0,0;CIEND95=0,0;MATEID=70099_1;EVENT=70099;SECONDARY;SU=4;PE=0;SR=4;ALG=PROD;AF=0.004753;NSAMP=95;MSQ=24.33;AC=139;AN=29246;NFAM=94
chr7	108188805	101845_1	N	]chr11:85500580]N	8.5083e+06	PASS	SVTYPE=BND;POS=108188805;STRANDS=-+:355127;CIPOS=0,0;CIEND=0,0;CIPOS95=0,0;CIEND95=0,0;MATEID=101845_2;EVENT=101845;SU=355127;PE=116203;SR=238924;AF=0.4179;NSAMP=12103;MSQ=396.63;AC=12222;AN=29246;NFAM=11159
chr7	108188805	106774_1	N	]chr8:65392098]N	1.21217e+06	LOW	SVTYPE=BND;POS=108188805;STRANDS=-+:363;CIPOS=-5,5;CIEND=-2,5;CIPOS95=0,0;CIEND95=0,0;MATEID=106774_2;EVENT=106774;SU=363;PE=220;SR=143;ALG=PROD;AF=0.2579;NSAMP=7543;MSQ=86.98;AC=7543;AN=29246;NFAM=7012
chr7	108188819	54971_2	N	N]chr2:11002020]	878713	LOW	SVTYPE=BND;POS=108188819;STRANDS=++:5715;IMPRECISE;CIPOS=-1,95;CIEND=-2,162;CIPOS95=-1,1;CIEND95=-2,6;MATEID=54971_1;EVENT=54971;SECONDARY;SU=5715;PE=5715;SR=0;ALG=PROD;AF=0.1918;NSAMP=5609;MSQ=80.3;AC=5609;AN=29246;NFAM=5227
chr7	108242493	529616	N	<DUP>	418.11	PASS	SVTYPE=DUP;POS=108242493;SVLEN=6081;END=108248574;STRANDS=-+:39;CIPOS=-25,22;CIEND=-30,29;CIPOS95=0,0;CIEND95=0,0;SU=39;PE=26;SR=13;ALG=PROD;AF=3.419e-05;NSAMP=1;MSQ=215.42;AC=1;AN=29246;NFAM=1
chr7	108255768	15021_2	N	]chr1:212724987]N	251951	LOW	SVTYPE=BND;POS=108255768;STRANDS=+-:5445;IMPRECISE;CIPOS=-918,156;CIEND=-280,784;CIPOS95=-118,118;CIEND95=-109,109;MATEID=15021_1;EVENT=15021;SECONDARY;SU=5445;PE=5445;SR=0;ALG=SUM;AF=0.1141;NSAMP=3336;MSQ=55.9;AC=3336;AN=29246;NFAM=3271
chr7	108255843	402356_1	N	N[chr7:108255966[	363.96	PASS	SVTYPE=BND;POS=108255843;STRANDS=+-:6;CIPOS=-6,5;CIEND=-6,5;CIPOS95=0,0;CIEND95=0,0;MATEID=402356_2;EVENT=402356;SU=6;PE=0;SR=6;ALG=PROD;AF=3.419e-05;NSAMP=1;MSQ=362.57;RECLASSIFIED;AC=1;AN=29246;NFAM=1
chr7	108255954	107694_1	N	]chr9:104874863]N	35.9	LOW	SVTYPE=BND;POS=108255954;STRANDS=-+:5;IMPRECISE;CIPOS=-503,49;CIEND=-50,393;CIPOS95=-156,49;CIEND95=-50,82;MATEID=107694_2;EVENT=107694;SU=5;PE=5;SR=0;ALG=PROD;AF=3.42e-05;NSAMP=1;MSQ=9.3;AC=1;AN=29244;NFAM=1
chr7	108255966	402356_2	N	]chr7:108255843]N	363.96	PASS	SVTYPE=BND;POS=108255843;STRANDS=+-:6;CIPOS=-6,5;CIEND=-6,5;CIPOS95=0,0;CIEND95=0,0;MATEID=402356_1;EVENT=402356;SECONDARY;SU=6;PE=0;SR=6;ALG=PROD;AF=3.419e-05;NSAMP=1;MSQ=362.57;RECLASSIFIED;AC=1;AN=29246;NFAM=1
chr7	108256048	15020_2	N	N[chr1:212725031[	317827	LOW	SVTYPE=BND;POS=108256048;STRANDS=-+:10421;IMPRECISE;CIPOS=-8,71;CIEND=-12,6;CIPOS95=-2,2;CIEND95=0,0;MATEID=15020_1;EVENT=15020;SECONDARY;SU=10421;PE=10418;SR=3;ALG=PROD;AF=0.1127;NSAMP=3297;MSQ=73.38;RETAINED;AC=3297;AN=29246;NFAM=3194
chr7	108256102	107695_1	N	N[chr9:104874944[	61.09	LOW	SVTYPE=BND;POS=108256102;STRANDS=+-:4;IMPRECISE;CIPOS=-50,568;CIEND=-181,49;CIPOS95=-50,168;CIEND95=-77,49;MATEID=107695_2;EVENT=107695;SU=4;PE=4;SR=0;ALG=PROD;AF=6.839e-05;NSAMP=2;MSQ=29.82;AC=2;AN=29246;NFAM=2
chr7	108256162	105739_1	N	N]chr20:5639157]	922.31	LOW	SVTYPE=BND;POS=108256162;STRANDS=++:8;IMPRECISE;CIPOS=-30,518;CIEND=-30,482;CIPOS95=-30,160;CIEND95=-30,121;MATEID=105739_2;EVENT=105739;SU=8;PE=8;SR=0;ALG=PROD;AF=0.001094;NSAMP=32;MSQ=26.85;AC=32;AN=29246;NFAM=32
chr7	108290321	402357	N	<DEL>	529.78	PASS	SVTYPE=DEL;POS=108290321;SVLEN=-66;END=108290387;STRANDS=+-:16;CIPOS=-2,1;CIEND=-2,1;CIPOS95=0,0;CIEND95=0,0;SU=16;PE=0;SR=16;ALG=PROD;AF=3.419e-05;NSAMP=1;MSQ=527.58;AC=1;AN=29246;NFAM=1
chr7	108299103	54973_2	N	N[chr2:162752903[	2.3076e+06	LOW	SVTYPE=BND;POS=108299103;STRANDS=-+:8;IMPRECISE;CIPOS=-50,543;CIEND=-745,48;CIPOS95=-50,63;CIEND95=-128,48;MATEID=54973_1;EVENT=54973;SECONDARY;SU=8;PE=8;SR=0;ALG=PROD;AF=0.3454;NSAMP=10091;MSQ=126.05;AC=10101;AN=29246;NFAM=9237
chr7	108299105	98404_2	N	[chr6:131482165[N	853.61	LOW	SVTYPE=BND;POS=108299105;STRANDS=--:13;IMPRECISE;CIPOS=-383,49;CIEND=-627,39;CIPOS95=-58,49;CIEND95=-130,39;MATEID=98404_1;EVENT=98404;SECONDARY;SU=13;PE=13;SR=0;ALG=PROD;AF=0.001026;NSAMP=29;MSQ=19.23;AC=30;AN=29246;NFAM=29
chr7	108299106	102239_1	N	]chr12:29091078]N	53980.5	LOW	SVTYPE=BND;POS=108299106;STRANDS=-+:63;IMPRECISE;CIPOS=-310,14;CIEND=-23,436;CIPOS95=-15,14;CIEND95=-23,71;MATEID=102239_2;EVENT=102239;SU=63;PE=63;SR=0;ALG=PROD;AF=0.0557;NSAMP=1591;MSQ=18.73;AC=1629;AN=29246;NFAM=1561
chr7	108299106	104753_1	N	[chr17:39499071[N	83779.8	LOW	SVTYPE=BND;POS=108299106;STRANDS=--:94;IMPRECISE;CIPOS=-192,9;CIEND=-570,9;CIPOS95=-17,9;CIEND95=-94,9;MATEID=104753_2;EVENT=104753;SU=94;PE=94;SR=0;ALG=PROD;AF=0.08589;NSAMP=2341;MSQ=20.3;AC=2512;AN=29246;NFAM=2277
chr7	108299106	105537_1	N	]chr19:33757597]N	6123.5	LOW	SVTYPE=BND;POS=108299106;STRANDS=-+:167;IMPRECISE;CIPOS=-314,10;CIEND=-16,457;CIPOS95=-8,8;CIEND95=-16,50;MATEID=105537_2;EVENT=105537;SU=167;PE=167;SR=0;ALG=PROD;AF=0.003966;NSAMP=116;MSQ=23.78;AC=116;AN=29246;NFAM=116
chr7	108299106	105810_1	N	[chr20:22505488[N	12418.8	LOW	SVTYPE=BND;POS=108299106;STRANDS=--:5;IMPRECISE;CIPOS=-424,29;CIEND=-674,29;CIPOS95=-118,29;CIEND95=-195,29;MATEID=105810_2;EVENT=105810;SU=5;PE=5;SR=0;ALG=PROD;AF=0.01392;NSAMP=395;MSQ=16.99;AC=407;AN=29246;NFAM=391
chr7	108299106	108361_1	N	]chrX:109267715]N	6657.34	LOW	SVTYPE=BND;POS=108299106;STRANDS=-+:9;IMPRECISE;CIPOS=-545,29;CIEND=-28,626;CIPOS95=-138,29;CIEND95=-28,192;MATEID=108361_2;EVENT=108361;SU=9;PE=9;SR=0;ALG=PROD;AF=0.008993;NSAMP=258;MSQ=15.01;AC=263;AN=29246;NFAM=258
chr7	108299106	70100_2	N	]chr3:160020068]N	1667.6	LOW	SVTYPE=BND;POS=108299106;STRANDS=+-:125;IMPRECISE;CIPOS=-376,9;CIEND=-15,500;CIPOS95=-10,9;CIEND95=-15,53;MATEID=70100_1;EVENT=70100;SECONDARY;SU=125;PE=125;SR=0;ALG=PROD;AF=0.001744;NSAMP=51;MSQ=22.51;AC=51;AN=29246;NFAM=50
chr7	108299107	98403_2	N	[chr6:134396256[N	5663.83	LOW	SVTYPE=BND;POS=108299107;STRANDS=--:110;IMPRECISE;CIPOS=-162,13;CIEND=-439,12;CIPOS95=-8,8;CIEND95=-43,12;MATEID=98403_1;EVENT=98403;SECONDARY;SU=110;PE=110;SR=0;ALG=PROD;AF=0.003898;NSAMP=114;MSQ=36.08;AC=114;AN=29246;NFAM=114
chr7	108299111	89896_2	N	[chr5:62598418[N	818.43	LOW	SVTYPE=BND;POS=108299111;STRANDS=--:4;IMPRECISE;CIPOS=-421,9;CIEND=-523,9;CIPOS95=-118,2;CIEND95=-174,1;MATEID=89896_1;EVENT=89896;SECONDARY;SU=4;PE=4;SR=0;ALG=PROD;AF=0.001026;NSAMP=28;MSQ=14.8;AC=30;AN=29246;NFAM=28
chr7	108299114	102738_1	N	]chr12:127008445]N	134533	LOW	SVTYPE=BND;POS=108299114;STRANDS=-+:187;CIPOS=-9,6;CIEND=-6,0;CIPOS95=0,0;CIEND95=0,0;MATEID=102738_2;EVENT=102738;SU=187;PE=137;SR=50;ALG=PROD;AF=0.09615;NSAMP=2791;MSQ=27.76;AC=2812;AN=29246;NFAM=2697
chr7	108299115	101932_1	N	]chr11:104190659]N	18408.1	LOW	SVTYPE=BND;POS=108299115;STRANDS=-+:8;CIPOS=-30,29;CIEND=-26,28;CIPOS95=0,0;CIEND95=0,0;MATEID=101932_2;EVENT=101932;SU=8;PE=4;SR=4;ALG=PROD;AF=0.01768;NSAMP=517;MSQ=19.98;AC=517;AN=29246;NFAM=512
chr7	108299115	102029_1	N	]chr11:125493538]N	27452.8	LOW	SVTYPE=BND;POS=108299115;STRANDS=-+:18;IMPRECISE;CIPOS=-30,29;CIEND=-19,20;CIPOS95=-1,1;CIEND95=-1,1;MATEID=102029_2;EVENT=102029;SU=18;PE=15;SR=3;ALG=PROD;AF=0.02499;NSAMP=731;MSQ=20.86;AC=731;AN=29246;NFAM=724
chr7	108299115	103177_1	N	]chr13:112383209]N	18459	LOW	SVTYPE=BND;POS=108299115;STRANDS=-+:14;CIPOS=-30,29;CIEND=-25,29;CIPOS95=0,0;CIEND95=0,0;MATEID=103177_2;EVENT=103177;SU=14;PE=10;SR=4;ALG=PROD;AF=0.01952;NSAMP=570;MSQ=20.28;AC=571;AN=29246;NFAM=566
chr7	108299115	104791_1	N	[chr17:45176866[N	60736.4	LOW	SVTYPE=BND;POS=108299115;STRANDS=--:17;IMPRECISE;CIPOS=-30,29;CIEND=-24,26;CIPOS95=-1,1;CIEND95=-1,1;MATEID=104791_2;EVENT=104791;SU=17;PE=13;SR=4;ALG=PROD;AF=0.04886;NSAMP=1426;MSQ=24.16;AC=1429;AN=29246;NFAM=1399
chr7	108299115	106832_1	N	[chr8:74928543[N	115980	LOW	SVTYPE=BND;POS=108299115;STRANDS=--:9;IMPRECISE;CIPOS=-425,155;CIEND=-717,26;CIPOS95=-117,117;CIEND95=-245,26;MATEID=106832_2;EVENT=106832;SU=9;PE=7;SR=2;ALG=SUM;AF=0.0903;NSAMP=2625;MSQ=25.85;AC=2641;AN=29246;NFAM=2538
chr7	108299115	107957_1	N	]chrX:12720098]N	67962.3	LOW	SVTYPE=BND;POS=108299115;STRANDS=-+:11;CIPOS=-30,29;CIEND=-26,29;CIPOS95=0,0;CIEND95=0,0;MATEID=107957_2;EVENT=107957;SU=11;PE=5;SR=6;ALG=PROD;AF=0.05214;NSAMP=1525;MSQ=24.53;AC=1525;AN=29246;NFAM=1497
chr7	108299115	15023_2	N	[chr1:206372908[N	137.32	LOW	SVTYPE=BND;POS=108299115;STRANDS=--:13;IMPRECISE;CIPOS=-30,29;CIEND=-30,22;CIPOS95=0,0;CIEND95=-4,4;MATEID=15023_1;EVENT=15023;SECONDARY;SU=13;PE=6;SR=7;ALG=PROD;AF=0.0001368;NSAMP=4;MSQ=31.04;AC=4;AN=29246;NFAM=4
chr7	108299115	54974_2	N	[chr2:87242215[N	79.56	LOW	SVTYPE=BND;POS=108299115;STRANDS=--:5;IMPRECISE;CIPOS=-30,29;CIEND=-30,26;CIPOS95=-1,1;CIEND95=-1,1;MATEID=54974_1;EVENT=54974;SECONDARY;SU=5;PE=3;SR=2;ALG=PROD;AF=3.419e-05;NSAMP=1;MSQ=77.84;AC=1;AN=29246;NFAM=1
chr7	108299115	70101_2	N	]chr3:72502421]N	155.13	LOW	SVTYPE=BND;POS=108299115;STRANDS=+-:4;IMPRECISE;CIPOS=-30,29;CIEND=-30,29;CIPOS95=-1,1;CIEND95=-1,1;MATEID=70101_1;EVENT=70101;SECONDARY;SU=4;PE=2;SR=2;ALG=PROD;AF=0.000171;NSAMP=5;MSQ=10.29;AC=5;AN=29246;NFAM=5
chr7	108299115	80436_2	N	]chr4:181605621]N	48.19	LOW	SVTYPE=BND;POS=108299115;STRANDS=+-:6;IMPRECISE;CIPOS=-10,9;CIEND=-10,9;CIPOS95=-3,3;CIEND95=-1,3;MATEID=80436_1;EVENT=80436;SECONDARY;SU=6;PE=5;SR=1;ALG=PROD;AF=3.419e-05;NSAMP=1;MSQ=47.78;AC=1;AN=29246;NFAM=1
chr7	108299119	106960_1	N	[chr8:100976103[N	961.85	LOW	SVTYPE=BND;POS=108299119;STRANDS=--:4;IMPRECISE;CIPOS=-329,29;CIEND=-563,27;CIPOS95=-104,29;CIEND95=-194,27;MATEID=106960_2;EVENT=106960;SU=4;PE=4;SR=0;ALG=PROD;AF=0.00106;NSAMP=31;MSQ=20.16;AC=31;AN=29246;NFAM=31
chr7	108299135	107984_1	N	]chrX:19452350]N	2474.71	LOW	SVTYPE=BND;POS=108299135;STRANDS=-+:4;IMPRECISE;CIPOS=-578,49;CIEND=-49,705;CIPOS95=-159,49;CIEND95=-49,234;MATEID=107984_2;EVENT=107984;SU=4;PE=4;SR=0;ALG=PROD;AF=0.002838;NSAMP=83;MSQ=15.58;AC=83;AN=29246;NFAM=83
chr7	108299135	54972_2	N	]chr2:162753030]N	680568	LOW	SVTYPE=BND;POS=108299135;STRANDS=+-:198;IMPRECISE;CIPOS=-30,0;CIEND=-4,6;CIPOS95=0,0;CIEND95=-1,1;MATEID=54972_1;EVENT=54972;SECONDARY;SU=198;PE=189;SR=9;ALG=PROD;AF=0.1555;NSAMP=4547;MSQ=85.42;AC=4547;AN=29246;NFAM=4309
chr7	108299141	108360_1	N	N[chrX:109267608[	3741.43	LOW	SVTYPE=BND;POS=108299141;STRANDS=+-:83;CIPOS=-10,9;CIEND=0,6;CIPOS95=0,0;CIEND95=0,0;MATEID=108360_2;EVENT=108360;SU=83;PE=55;SR=28;ALG=PROD;AF=0.00253;NSAMP=74;MSQ=41.86;AC=74;AN=29246;NFAM=73
chr7	108299172	106326_1	N	[chr22:22585814[N	2830.57	LOW	SVTYPE=BND;POS=108299172;STRANDS=--:4;IMPRECISE;CIPOS=-638,29;CIEND=-743,27;CIPOS95=-164,29;CIEND95=-242,27;MATEID=106326_2;EVENT=106326;SU=4;PE=4;SR=0;ALG=PROD;AF=0.001846;NSAMP=54;MSQ=41.31;AC=54;AN=29246;NFAM=53
chr7	108299193	106156_1	N	]chr21:28831683]N	1033.98	LOW	SVTYPE=BND;POS=108299193;STRANDS=-+:4;IMPRECISE;CIPOS=-610,29;CIEND=-30,726;CIPOS95=-191,29;CIEND95=-30,232;MATEID=106156_2;EVENT=106156;SU=4;PE=4;SR=0;ALG=PROD;AF=0.0005129;NSAMP=15;MSQ=60.25;AC=15;AN=29246;NFAM=14
chr7	108311250	402358_1	N	N[chr7:108311575[	1056.25	LOW	SVTYPE=BND;POS=108311250;STRANDS=+-:19;CIPOS=-2,1;CIEND=-2,1;CIPOS95=0,0;CIEND95=0,0;MATEID=402358_2;EVENT=402358;SU=19;PE=1;SR=18;ALG=PROD;AF=0.0003419;NSAMP=10;MSQ=15.3;RECLASSIFIED;AC=10;AN=29246;NFAM=10
chr7	108311575	402358_2	N	]chr7:108311250]N	1056.25	LOW	SVTYPE=BND;POS=108311250;STRANDS=+-:19;CIPOS=-2,1;CIEND=-2,1;CIPOS95=0,0;CIEND95=0,0;MATEID=402358_1;EVENT=402358;SECONDARY;SU=19;PE=1;SR=18;ALG=PROD;AF=0.0003419;NSAMP=10;MSQ=15.3;RECLASSIFIED;AC=10;AN=29246;NFAM=10
chr7	108317940	602449	N	<INV>	97994	LOW	SVTYPE=INV;POS=108317940;SVLEN=123;END=108318063;STRANDS=++:5,--:5;IMPRECISE;CIPOS=-356,28;CIEND=-30,79;CIPOS95=-206,28;CIEND95=-30,48;SU=10;PE=7;SR=3;ALG=PROD;AF=0.07198;NSAMP=2105;MSQ=24.24;AC=2105;AN=29246;NFAM=2023
chr7	108323292	529619	N	<DUP>	508.73	PASS	SVTYPE=DUP;POS=108323292;SVLEN=648;END=108323940;STRANDS=-+:43;CIPOS=-23,21;CIEND=-23,22;CIPOS95=0,0;CIEND95=0,0;SU=43;PE=28;SR=15;ALG=PROD;AF=3.419e-05;NSAMP=1;MSQ=233.75;AC=1;AN=29246;NFAM=1
chr7	108323619	402359	N	<DEL>	905.05	PASS	SVTYPE=DEL;POS=108323619;SVLEN=-81;END=108323700;STRANDS=+-:35;CIPOS=-23,22;CIEND=-23,22;CIPOS95=0,0;CIEND95=0,0;SU=35;PE=0;SR=35;ALG=PROD;AF=6.839e-05;NSAMP=2;MSQ=340.15;AC=2;AN=29246;NFAM=1
chr7	108325094	402360_1	N	N[chr7:108325253[	355.71	LOW	SVTYPE=BND;POS=108325094;STRANDS=+-:14;CIPOS=-26,25;CIEND=-26,25;CIPOS95=0,0;CIEND95=0,0;MATEID=402360_2;EVENT=402360;SU=14;PE=0;SR=14;ALG=PROD;AF=0.0001026;NSAMP=3;MSQ=117.92;RECLASSIFIED;AC=3;AN=29246;NFAM=3
chr7	108325253	402360_2	N	]chr7:108325094]N	355.71	LOW	SVTYPE=BND;POS=108325094;STRANDS=+-:14;CIPOS=-26,25;CIEND=-26,25;CIPOS95=0,0;CIEND95=0,0;MATEID=402360_1;EVENT=402360;SECONDARY;SU=14;PE=0;SR=14;ALG=PROD;AF=0.0001026;NSAMP=3;MSQ=117.92;RECLASSIFIED;AC=3;AN=29246;NFAM=3
chr7	108362854	602451_1	N	N]chr7:108364502]	476.37	PASS	SVTYPE=BND;POS=108362854;STRANDS=++:27;CIPOS=-3,2;CIEND=-10,9;CIPOS95=0,0;CIEND95=0,0;MATEID=602451_2;EVENT=602451;SU=27;PE=15;SR=12;ALG=PROD;AF=3.419e-05;NSAMP=1;MSQ=476.35;AC=1;AN=29246;NFAM=1
chr7	108362857	602450_1	N	[chr7:108364089[N	206.34	LOW	SVTYPE=BND;POS=108362857;STRANDS=--:19;CIPOS=-10,9;CIEND=-4,1;CIPOS95=0,0;CIEND95=0,0;MATEID=602450_2;EVENT=602450;SU=19;PE=11;SR=8;ALG=PROD;AF=3.419e-05;NSAMP=1;MSQ=206.32;AC=1;AN=29246;NFAM=1
chr7	108363942	402365	N	<DEL>	182.66	PASS	SVTYPE=DEL;POS=108363942;SVLEN=-1849;END=108365791;STRANDS=+-:10;IMPRECISE;CIPOS=-5,9;CIEND=-10,6;CIPOS95=-1,1;CIEND95=-1,0;SU=10;PE=7;SR=3;ALG=PROD;AF=3.419e-05;NSAMP=1;MSQ=182.66;AC=1;AN=29246;NFAM=1
chr7	108364089	602450_2	N	[chr7:108362857[N	206.34	LOW	SVTYPE=BND;POS=108364089;STRANDS=--:19;CIPOS=-4,1;CIEND=-10,9;CIPOS95=0,0;CIEND95=0,0;MATEID=602450_1;EVENT=602450;SECONDARY;SU=19;PE=11;SR=8;ALG=PROD;AF=3.419e-05;NSAMP=1;MSQ=206.32;AC=1;AN=29246;NFAM=1
chr7	108364502	602451_2	N	N]chr7:108362854]	476.37	PASS	SVTYPE=BND;POS=108364502;STRANDS=++:27;CIPOS=-10,9;CIEND=-3,2;CIPOS95=0,0;CIEND95=0,0;MATEID=602451_1;EVENT=602451;SECONDARY;SU=27;PE=15;SR=12;ALG=PROD;AF=3.419e-05;NSAMP=1;MSQ=476.35;AC=1;AN=29246;NFAM=1
chr7	108385345	402367	N	<DEL>	422.5	PASS	SVTYPE=DEL;POS=108385345;SVLEN=-5204;END=108390549;STRANDS=+-:16;CIPOS=-10,9;CIEND=-8,3;CIPOS95=0,0;CIEND95=0,0;SU=16;PE=11;SR=5;ALG=PROD;AF=3.419e-05;NSAMP=1;MSQ=422.5;AC=1;AN=29246;NFAM=1
chr7	108387920	15024_2	N	N[chr1:162486878[	38.82	LOW	SVTYPE=BND;POS=108387920;STRANDS=-+:5;IMPRECISE;CIPOS=-10,152;CIEND=-394,9;CIPOS95=-2,65;CIEND95=-107,1;MATEID=15024_1;EVENT=15024;SECONDARY;SU=5;PE=5;SR=0;ALG=PROD;AF=3.419e-05;NSAMP=1;MSQ=38.82;AC=1;AN=29246;NFAM=1
chr7	108418287	602452	N	<INV>	857.4	PASS	SVTYPE=INV;POS=108418287;SVLEN=3242;END=108421529;STRANDS=++:21,--:20;CIPOS=-4,3;CIEND=-3,3;CIPOS95=0,0;CIEND95=0,0;SU=41;PE=28;SR=13;ALG=PROD;AF=3.419e-05;NSAMP=1;MSQ=857.4;AC=1;AN=29246;NFAM=1
chr7	108425781	529620	N	<DUP>	417.15	PASS	SVTYPE=DUP;POS=108425781;SVLEN=29493;END=108455274;STRANDS=-+:36;CIPOS=-2,0;CIEND=-10,9;CIPOS95=0,0;CIEND95=0,0;SU=36;PE=19;SR=17;ALG=PROD;AF=6.839e-05;NSAMP=1;MSQ=416.73;AC=2;AN=29246;NFAM=1
chr7	108426363	402369	N	<DEL>	548.43	PASS	SVTYPE=DEL;POS=108426363;SVLEN=-12719;END=108439082;STRANDS=+-:27;CIPOS=-10,9;CIEND=-4,1;CIPOS95=0,0;CIEND95=0,0;SU=27;PE=16;SR=11;ALG=PROD;AF=3.419e-05;NSAMP=1;MSQ=548.43;AC=1;AN=29246;NFAM=1
chr7	108442305	402370	N	<DEL>	233.57	PASS	SVTYPE=DEL;POS=108442305;SVLEN=-4237;END=108446542;STRANDS=+-:7;IMPRECISE;CIPOS=-8,482;CIEND=-669,9;CIPOS95=0,147;CIEND95=-187,0;SU=7;PE=7;SR=0;ALG=PROD;AF=3.419e-05;NSAMP=1;MSQ=233.57;AC=1;AN=29246;NFAM=1
chr7	108442306	599714_2	N	N]chr7:35665112]	47.46	LOW	SVTYPE=BND;POS=108442306;STRANDS=++:10;IMPRECISE;CIPOS=-10,9;CIEND=-10,9;CIPOS95=-1,1;CIEND95=-1,1;MATEID=599714_1;EVENT=599714;SECONDARY;SU=10;PE=7;SR=3;ALG=PROD;AF=3.419e-05;NSAMP=1;MSQ=47.46;AC=1;AN=29246;NFAM=1
chr7	108446543	599713_2	N	[chr7:35664946[N	167.38	LOW	SVTYPE=BND;POS=108446543;STRANDS=--:11;CIPOS=-10,9;CIEND=-10,9;CIPOS95=0,0;CIEND95=0,0;MATEID=599713_1;EVENT=599713;SECONDARY;SU=11;PE=7;SR=4;ALG=PROD;AF=3.419e-05;NSAMP=1;MSQ=167.38;AC=1;AN=29246;NFAM=1
chr7	108460181	602453_1	N	N]chr7:108461763]	755.39	PASS	SVTYPE=BND;POS=108460181;STRANDS=++:35;CIPOS=-10,9;CIEND=-10,9;CIPOS95=0,0;CIEND95=0,0;MATEID=602453_2;EVENT=602453;SU=35;PE=18;SR=17;ALG=PROD;AF=3.419e-05;NSAMP=1;MSQ=755.39;AC=1;AN=29246;NFAM=1
chr7	108461517	602454_1	N	[chr7:108464611[N	290.49	PASS	SVTYPE=BND;POS=108461517;STRANDS=--:19;CIPOS=-10,9;CIEND=-4,1;CIPOS95=0,0;CIEND95=0,0;MATEID=602454_2;EVENT=602454;SU=19;PE=11;SR=8;ALG=PROD;AF=3.419e-05;NSAMP=1;MSQ=290.49;AC=1;AN=29246;NFAM=1
chr7	108461763	602453_2	N	N]chr7:108460181]	755.39	PASS	SVTYPE=BND;POS=108461763;STRANDS=++:35;CIPOS=-10,9;CIEND=-10,9;CIPOS95=0,0;CIEND95=0,0;MATEID=602453_1;EVENT=602453;SECONDARY;SU=35;PE=18;SR=17;ALG=PROD;AF=3.419e-05;NSAMP=1;MSQ=755.39;AC=1;AN=29246;NFAM=1
chr7	108464611	602454_2	N	[chr7:108461517[N	290.49	PASS	SVTYPE=BND;POS=108464611;STRANDS=--:19;CIPOS=-4,1;CIEND=-10,9;CIPOS95=0,0;CIEND95=0,0;MATEID=602454_1;EVENT=602454;SECONDARY;SU=19;PE=11;SR=8;ALG=PROD;AF=3.419e-05;NSAMP=1;MSQ=290.49;AC=1;AN=29246;NFAM=1
chr7	108472757	402372_1	N	N[chr7:108472879[	355.08	LOW	SVTYPE=BND;POS=108472757;STRANDS=+-:14;CIPOS=-25,24;CIEND=-25,24;CIPOS95=0,0;CIEND95=0,0;MATEID=402372_2;EVENT=402372;SU=14;PE=0;SR=14;ALG=PROD;AF=6.839e-05;NSAMP=2;MSQ=169.29;RECLASSIFIED;AC=2;AN=29244;NFAM=2
chr7	108472879	402372_2	N	]chr7:108472757]N	355.08	LOW	SVTYPE=BND;POS=108472757;STRANDS=+-:14;CIPOS=-25,24;CIEND=-25,24;CIPOS95=0,0;CIEND95=0,0;MATEID=402372_1;EVENT=402372;SECONDARY;SU=14;PE=0;SR=14;ALG=PROD;AF=6.839e-05;NSAMP=2;MSQ=169.29;RECLASSIFIED;AC=2;AN=29244;NFAM=2
chr7	108474911	402373	N	<DEL>	638.48	PASS	SVTYPE=DEL;POS=108474911;SVLEN=-1712;END=108476623;STRANDS=+-:27;CIPOS=-2,1;CIEND=-3,1;CIPOS95=0,0;CIEND95=0,0;SU=27;PE=15;SR=12;ALG=PROD;AF=3.419e-05;NSAMP=1;MSQ=638.48;AC=1;AN=29246;NFAM=1
chr7	108482448	402375	N	<DEL>	143.58	PASS	SVTYPE=DEL;POS=108482448;SVLEN=-52555;END=108535003;STRANDS=+-:10;IMPRECISE;CIPOS=-10,288;CIEND=-119,9;CIPOS95=-1,73;CIEND95=-45,3;SU=10;PE=10;SR=0;ALG=PROD;AF=3.419e-05;NSAMP=1;MSQ=143.58;AC=1;AN=29246;NFAM=1
chr7	108489588	402376	N	<DEL>	626.52	PASS	SVTYPE=DEL;POS=108489588;SVLEN=-4347;END=108493935;STRANDS=+-:24;CIPOS=-10,9;CIEND=-4,1;CIPOS95=0,0;CIEND95=0,0;SU=24;PE=16;SR=8;ALG=PROD;AF=3.419e-05;NSAMP=1;MSQ=626.52;AC=1;AN=29246;NFAM=1
chr7	108490381	529621	N	<DUP>	489.21	PASS	SVTYPE=DUP;POS=108490381;SVLEN=296;END=108490677;STRANDS=-+:26;CIPOS=-10,9;CIEND=-10,9;CIPOS95=0,0;CIEND95=0,0;SU=26;PE=3;SR=23;ALG=PROD;AF=0.0001026;NSAMP=3;MSQ=103.5;AC=3;AN=29246;NFAM=3
chr7	108494557	402377	N	<DEL>	452.62	PASS	SVTYPE=DEL;POS=108494557;SVLEN=-5840;END=108500397;STRANDS=+-:20;CIPOS=-4,3;CIEND=-4,2;CIPOS95=0,0;CIEND95=0,0;SU=20;PE=12;SR=8;ALG=PROD;AF=3.419e-05;NSAMP=1;MSQ=452.62;AC=1;AN=29246;NFAM=1
chr7	108502479	526442_2	N	N[chr7:13441409[	1682.16	LOW	SVTYPE=BND;POS=13441409;STRANDS=-+:4;CIPOS=-9,8;CIEND=-9,8;CIPOS95=0,0;CIEND95=0,0;MATEID=526442_1;EVENT=526442;SECONDARY;SU=4;PE=0;SR=4;ALG=PROD;AF=0.002633;NSAMP=77;MSQ=19.42;RECLASSIFIED;AC=77;AN=29246;NFAM=77
chr7	108505311	54976_2	N	[chr2:236202815[N	91.88	LOW	SVTYPE=BND;POS=108505311;STRANDS=--:5;IMPRECISE;CIPOS=-684,7;CIEND=-572,9;CIPOS95=-161,0;CIEND95=-117,2;MATEID=54976_1;EVENT=54976;SECONDARY;SU=5;PE=5;SR=0;ALG=PROD;AF=0.0001026;NSAMP=3;MSQ=29.13;AC=3;AN=29246;NFAM=3
chr7	108505331	89897_2	N	N[chr5:23715667[	525259	LOW	SVTYPE=BND;POS=108505331;STRANDS=-+:582;CIPOS=-1,1;CIEND=-1,1;CIPOS95=0,0;CIEND95=0,0;MATEID=89897_1;EVENT=89897;SECONDARY;SU=582;PE=0;SR=582;ALG=PROD;AF=0.2968;NSAMP=5995;MSQ=48.01;AC=8680;AN=29246;NFAM=5581
chr7	108518741	54977_2	N	N[chr2:212384901[	67283.3	LOW	SVTYPE=BND;POS=108518741;STRANDS=-+:5;CIPOS=-10,9;CIEND=-10,9;CIPOS95=0,0;CIEND95=0,0;MATEID=54977_1;EVENT=54977;SECONDARY;SU=5;PE=0;SR=5;ALG=PROD;AF=0.05871;NSAMP=1597;MSQ=27.67;AC=1717;AN=29246;NFAM=1564
chr7	108523358	402378_1	N	N[chr7:108523554[	20948	PASS	SVTYPE=BND;POS=108523358;STRANDS=+-:684;CIPOS=-1,1;CIEND=0,1;CIPOS95=0,0;CIEND95=0,0;MATEID=402378_2;EVENT=402378;SU=684;PE=25;SR=659;ALG=PROD;AF=0.002393;NSAMP=70;MSQ=256.51;RECLASSIFIED;AC=70;AN=29246;NFAM=69
chr7	108523554	402378_2	N	]chr7:108523358]N	20948	PASS	SVTYPE=BND;POS=108523358;STRANDS=+-:684;CIPOS=0,1;CIEND=-1,1;CIPOS95=0,0;CIEND95=0,0;MATEID=402378_1;EVENT=402378;SECONDARY;SU=684;PE=25;SR=659;ALG=PROD;AF=0.002393;NSAMP=70;MSQ=256.51;RECLASSIFIED;AC=70;AN=29246;NFAM=69
chr7	108538571	80437_2	N	N]chr4:59541859]	8845.39	LOW	SVTYPE=BND;POS=108538571;STRANDS=++:1454;CIPOS=0,0;CIEND=0,0;CIPOS95=0,0;CIEND95=0,0;MATEID=80437_1;EVENT=80437;SECONDARY;SU=1454;PE=0;SR=1454;ALG=PROD;AF=0.008343;NSAMP=244;MSQ=27.17;AC=244;AN=29246;NFAM=244
chr7	108538571	80438_2	N	N[chr4:23760759[	3953.37	LOW	SVTYPE=BND;POS=108538571;STRANDS=-+:422;CIPOS=-1,1;CIEND=-1,1;CIPOS95=0,0;CIEND95=0,0;MATEID=80438_1;EVENT=80438;SECONDARY;SU=422;PE=0;SR=422;ALG=PROD;AF=0.004342;NSAMP=127;MSQ=22.36;AC=127;AN=29246;NFAM=127
chr7	108551796	402379_1	N	N[chr7:108552300[	597.91	LOW	SVTYPE=BND;POS=108551796;STRANDS=+-:14;CIPOS=-10,5;CIEND=-10,9;CIPOS95=0,0;CIEND95=0,0;MATEID=402379_2;EVENT=402379;SU=14;PE=0;SR=14;ALG=PROD;AF=6.839e-05;NSAMP=2;MSQ=289.18;RECLASSIFIED;AC=2;AN=29246;NFAM=2
chr7	108552300	402379_2	N	]chr7:108551796]N	597.91	LOW	SVTYPE=BND;POS=108551796;STRANDS=+-:14;CIPOS=-10,9;CIEND=-10,5;CIPOS95=0,0;CIEND95=0,0;MATEID=402379_1;EVENT=402379;SECONDARY;SU=14;PE=0;SR=14;ALG=PROD;AF=6.839e-05;NSAMP=2;MSQ=289.18;RECLASSIFIED;AC=2;AN=29246;NFAM=2
chr7	108552853	402380_1	N	N[chr7:108553193[	494.75	LOW	SVTYPE=BND;POS=108552853;STRANDS=+-:14;IMPRECISE;CIPOS=-5,0;CIEND=-10,9;CIPOS95=-5,0;CIEND95=0,0;MATEID=402380_2;EVENT=402380;SU=14;PE=2;SR=12;ALG=PROD;AF=0.0001026;NSAMP=3;MSQ=144.29;RECLASSIFIED;AC=3;AN=29246;NFAM=3
chr7	108553193	402380_2	N	]chr7:108552853]N	494.75	LOW	SVTYPE=BND;POS=108552853;STRANDS=+-:14;IMPRECISE;CIPOS=-10,9;CIEND=-5,0;CIPOS95=0,0;CIEND95=-5,0;MATEID=402380_1;EVENT=402380;SECONDARY;SU=14;PE=2;SR=12;ALG=PROD;AF=0.0001026;NSAMP=3;MSQ=144.29;RECLASSIFIED;AC=3;AN=29246;NFAM=3
chr7	108568780	402381_1	N	N[chr7:108568838[	212.87	LOW	SVTYPE=BND;POS=108568780;STRANDS=+-:7;CIPOS=-5,4;CIEND=-5,4;CIPOS95=0,0;CIEND95=0,0;MATEID=402381_2;EVENT=402381;SU=7;PE=0;SR=7;ALG=PROD;AF=3.419e-05;NSAMP=1;MSQ=212.85;RECLASSIFIED;AC=1;AN=29246;NFAM=1
chr7	108568838	402381_2	N	]chr7:108568780]N	212.87	LOW	SVTYPE=BND;POS=108568780;STRANDS=+-:7;CIPOS=-5,4;CIEND=-5,4;CIPOS95=0,0;CIEND95=0,0;MATEID=402381_1;EVENT=402381;SECONDARY;SU=7;PE=0;SR=7;ALG=PROD;AF=3.419e-05;NSAMP=1;MSQ=212.85;RECLASSIFIED;AC=1;AN=29246;NFAM=1
chr7	108571455	402382_1	N	N[chr7:108571653[	419.95	LOW	SVTYPE=BND;POS=108571455;STRANDS=+-:17;CIPOS=-2,1;CIEND=-10,9;CIPOS95=0,0;CIEND95=0,0;MATEID=402382_2;EVENT=402382;SU=17;PE=2;SR=15;ALG=PROD;AF=6.839e-05;NSAMP=2;MSQ=208.45;RECLASSIFIED;AC=2;AN=29246;NFAM=2
chr7	108571653	402382_2	N	]chr7:108571455]N	419.95	LOW	SVTYPE=BND;POS=108571455;STRANDS=+-:17;CIPOS=-10,9;CIEND=-2,1;CIPOS95=0,0;CIEND95=0,0;MATEID=402382_1;EVENT=402382;SECONDARY;SU=17;PE=2;SR=15;ALG=PROD;AF=6.839e-05;NSAMP=2;MSQ=208.45;RECLASSIFIED;AC=2;AN=29246;NFAM=2
chr7	108577847	402383	N	<DEL>	1615.55	PASS	SVTYPE=DEL;POS=108577847;SVLEN=-10009;END=108587856;STRANDS=+-:69;CIPOS=-22,20;CIEND=-22,20;CIPOS95=0,0;CIEND95=0,0;SU=69;PE=43;SR=26;ALG=PROD;AF=3.419e-05;NSAMP=1;MSQ=596.46;AC=1;AN=29246;NFAM=1
chr7	108579120	108020_1	N	N[chrX:27553822[	173.7	LOW	SVTYPE=BND;POS=108579120;STRANDS=+-:9;IMPRECISE;CIPOS=-27,634;CIEND=-647,25;CIPOS95=-27,190;CIEND95=-189,25;MATEID=108020_2;EVENT=108020;SU=9;PE=9;SR=0;ALG=PROD;AF=0.0001368;NSAMP=4;MSQ=20.39;AC=4;AN=29246;NFAM=4
chr7	108579121	107653_1	N	N]chr9:95281980]	20.69	LOW	SVTYPE=BND;POS=108579121;STRANDS=++:7;IMPRECISE;CIPOS=-6,545;CIEND=-5,538;CIPOS95=-1,202;CIEND95=0,203;MATEID=107653_2;EVENT=107653;SU=7;PE=7;SR=0;ALG=PROD;AF=3.419e-05;NSAMP=1;MSQ=17.73;AC=1;AN=29246;NFAM=1
chr7	108579121	108632_1	N	N[chrY:13212645[	6485.72	LOW	SVTYPE=BND;POS=108579121;STRANDS=+-:270;IMPRECISE;CIPOS=-3,390;CIEND=-391,2;CIPOS95=-3,47;CIEND95=-47,2;MATEID=108632_2;EVENT=108632;SU=270;PE=270;SR=0;ALG=PROD;AF=0.007933;NSAMP=232;MSQ=21.49;AC=232;AN=29246;NFAM=231
chr7	108581947	402384	N	<DEL>	2397.36	PASS	SVTYPE=DEL;POS=108581947;SVLEN=-3717;END=108585664;STRANDS=+-:111;CIPOS=-27,26;CIEND=-27,24;CIPOS95=0,0;CIEND95=0,0;SU=111;PE=65;SR=46;ALG=PROD;AF=0.000171;NSAMP=5;MSQ=479.47;AC=5;AN=29246;NFAM=3
chr7	108586662	15025_2	N	N]chr1:76670945]	1877.6	LOW	SVTYPE=BND;POS=108586662;STRANDS=++:4;CIPOS=-9,8;CIEND=-9,8;CIPOS95=0,0;CIEND95=0,0;MATEID=15025_1;EVENT=15025;SECONDARY;SU=4;PE=0;SR=4;ALG=PROD;AF=0.002017;NSAMP=59;MSQ=25.37;AC=59;AN=29246;NFAM=59
chr7	108586662	89898_2	N	N[chr5:151849385[	5100.8	LOW	SVTYPE=BND;POS=108586662;STRANDS=-+:22;IMPRECISE;CIPOS=-10,9;CIEND=-15,6;CIPOS95=0,0;CIEND95=-1,1;MATEID=89898_1;EVENT=89898;SECONDARY;SU=22;PE=8;SR=14;ALG=PROD;AF=0.005334;NSAMP=156;MSQ=25.88;AC=156;AN=29246;NFAM=155
chr7	108594402	402385	N	<DEL>	125.55	PASS	SVTYPE=DEL;POS=108594402;SVLEN=-1013;END=108595415;STRANDS=+-:11;IMPRECISE;CIPOS=-10,226;CIEND=-263,9;CIPOS95=-3,39;CIEND95=-66,2;SU=11;PE=11;SR=0;ALG=PROD;AF=3.419e-05;NSAMP=1;MSQ=125.55;AC=1;AN=29246;NFAM=1
chr7	108595022	98405_2	N	N[chr6:126767083[	64013.9	LOW	SVTYPE=BND;POS=108595022;STRANDS=-+:4;CIPOS=-9,8;CIEND=-9,8;CIPOS95=0,0;CIEND95=0,0;MATEID=98405_1;EVENT=98405;SECONDARY;SU=4;PE=0;SR=4;ALG=PROD;AF=0.06162;NSAMP=1802;MSQ=22.31;AC=1802;AN=29246;NFAM=1766
chr7	108595033	104439_1	N	]chr16:67498134]N	903.84	LOW	SVTYPE=BND;POS=108595033;STRANDS=-+:118;CIPOS=-6,5;CIEND=-6,5;CIPOS95=0,0;CIEND95=0,0;MATEID=104439_2;EVENT=104439;SU=118;PE=0;SR=118;ALG=PROD;AF=0.0008206;NSAMP=24;MSQ=29.5;AC=24;AN=29246;NFAM=24
chr7	108605139	402386_1	N	N[chr7:108605378[	4865.32	PASS	SVTYPE=BND;POS=108605139;STRANDS=+-:129;CIPOS=-3,2;CIEND=-3,2;CIPOS95=0,0;CIEND95=0,0;MATEID=402386_2;EVENT=402386;SU=129;PE=8;SR=121;ALG=PROD;AF=0.0003761;NSAMP=11;MSQ=384.88;RECLASSIFIED;AC=11;AN=29246;NFAM=11
chr7	108605378	402386_2	N	]chr7:108605139]N	4865.32	PASS	SVTYPE=BND;POS=108605139;STRANDS=+-:129;CIPOS=-3,2;CIEND=-3,2;CIPOS95=0,0;CIEND95=0,0;MATEID=402386_1;EVENT=402386;SECONDARY;SU=129;PE=8;SR=121;ALG=PROD;AF=0.0003761;NSAMP=11;MSQ=384.88;RECLASSIFIED;AC=11;AN=29246;NFAM=11
chr7	108613082	402387	N	<DEL>	1375.83	PASS	SVTYPE=DEL;POS=108613082;SVLEN=-1738;END=108614820;STRANDS=+-:55;CIPOS=-30,29;CIEND=-22,20;CIPOS95=0,0;CIEND95=0,0;SU=55;PE=36;SR=19;ALG=PROD;AF=3.419e-05;NSAMP=1;MSQ=452.49;AC=1;AN=29246;NFAM=1
chr7	108615758	602455_1	N	N]chr7:110655960]	62.81	LOW	SVTYPE=BND;POS=108615758;STRANDS=++:5;IMPRECISE;CIPOS=-10,512;CIEND=-10,564;CIPOS95=-2,161;CIEND95=-1,189;MATEID=602455_2;EVENT=602455;SU=5;PE=5;SR=0;ALG=PROD;AF=3.419e-05;NSAMP=1;MSQ=62.81;AC=1;AN=29246;NFAM=1
chr7	108641242	70102_2	N	[chr3:160020130[N	3341.93	LOW	SVTYPE=BND;POS=108641242;STRANDS=--:4;CIPOS=-9,8;CIEND=-9,8;CIPOS95=0,0;CIEND95=0,0;MATEID=70102_1;EVENT=70102;SECONDARY;SU=4;PE=0;SR=4;ALG=PROD;AF=0.004719;NSAMP=138;MSQ=19.53;AC=138;AN=29246;NFAM=138
chr7	108641328	101319_1	N	[chr10:24538629[N	564.9	LOW	SVTYPE=BND;POS=108641328;STRANDS=--:4;CIPOS=-9,8;CIEND=-9,8;CIPOS95=0,0;CIEND95=0,0;MATEID=101319_2;EVENT=101319;SU=4;PE=0;SR=4;ALG=PROD;AF=0.000889;NSAMP=24;MSQ=13.36;AC=26;AN=29246;NFAM=24
chr7	108652167	402388_1	N	N[chr7:108652515[	1814.42	LOW	SVTYPE=BND;POS=108652167;STRANDS=+-:18;CIPOS=-29,27;CIEND=-29,26;CIPOS95=0,0;CIEND95=0,0;MATEID=402388_2;EVENT=402388;SU=18;PE=4;SR=14;ALG=PROD;AF=0.001334;NSAMP=39;MSQ=23.9;RECLASSIFIED;AC=39;AN=29246;NFAM=39
chr7	108652515	402388_2	N	]chr7:108652167]N	1814.42	LOW	SVTYPE=BND;POS=108652167;STRANDS=+-:18;CIPOS=-29,26;CIEND=-29,27;CIPOS95=0,0;CIEND95=0,0;MATEID=402388_1;EVENT=402388;SECONDARY;SU=18;PE=4;SR=14;ALG=PROD;AF=0.001334;NSAMP=39;MSQ=23.9;RECLASSIFIED;AC=39;AN=29246;NFAM=39
chr7	108653648	529622	N	<DUP>	325.3	PASS	SVTYPE=DUP;POS=108653648;SVLEN=36150;END=108689798;STRANDS=-+:30;CIPOS=-10,9;CIEND=-10,9;CIPOS95=0,0;CIEND95=0,0;SU=30;PE=11;SR=19;ALG=PROD;AF=6.839e-05;NSAMP=1;MSQ=324.16;AC=2;AN=29246;NFAM=1
chr7	108658745	100940_1	N	N]chr10:43365871]	790.57	PASS	SVTYPE=BND;POS=108658745;STRANDS=++:61;CIPOS=-23,22;CIEND=-23,22;CIPOS95=0,0;CIEND95=0,0;MATEID=100940_2;EVENT=100940;SU=61;PE=42;SR=19;ALG=PROD;AF=6.839e-05;NSAMP=2;MSQ=395.29;AC=2;AN=29246;NFAM=1
chr7	108663446	402389_1	N	N[chr7:108663536[	215.85	LOW	SVTYPE=BND;POS=108663446;STRANDS=+-:9;CIPOS=-4,3;CIEND=-4,3;CIPOS95=0,0;CIEND95=0,0;MATEID=402389_2;EVENT=402389;SU=9;PE=0;SR=9;ALG=PROD;AF=3.419e-05;NSAMP=1;MSQ=215.85;RECLASSIFIED;AC=1;AN=29246;NFAM=1
chr7	108663536	402389_2	N	]chr7:108663446]N	215.85	LOW	SVTYPE=BND;POS=108663446;STRANDS=+-:9;CIPOS=-4,3;CIEND=-4,3;CIPOS95=0,0;CIEND95=0,0;MATEID=402389_1;EVENT=402389;SECONDARY;SU=9;PE=0;SR=9;ALG=PROD;AF=3.419e-05;NSAMP=1;MSQ=215.85;RECLASSIFIED;AC=1;AN=29246;NFAM=1
chr7	108679747	602456	N	<INV>	86.92	LOW	SVTYPE=INV;POS=108679747;SVLEN=205;END=108679952;STRANDS=++:1,--:3;IMPRECISE;CIPOS=-70,9;CIEND=-10,1;CIPOS95=-57,0;CIEND95=-9,1;SU=4;PE=4;SR=0;ALG=PROD;AF=3.419e-05;NSAMP=1;MSQ=14.98;AC=1;AN=29246;NFAM=1
chr7	108689098	98406_2	N	N]chr6:72090152]	152.66	LOW	SVTYPE=BND;POS=108689098;STRANDS=++:8;IMPRECISE;CIPOS=-10,518;CIEND=-10,466;CIPOS95=-2,150;CIEND95=-1,161;MATEID=98406_1;EVENT=98406;SECONDARY;SU=8;PE=8;SR=0;ALG=PROD;AF=3.419e-05;NSAMP=1;MSQ=152.66;AC=1;AN=29246;NFAM=1
chr7	108706213	402392_1	N	N[chr7:108706794[	658.63	LOW	SVTYPE=BND;POS=108706213;STRANDS=+-:4;IMPRECISE;CIPOS=-9,8;CIEND=-2,9;CIPOS95=0,0;CIEND95=0,8;MATEID=402392_2;EVENT=402392;SU=4;PE=0;SR=4;ALG=PROD;AF=0.00106;NSAMP=30;MSQ=13.74;RECLASSIFIED;AC=31;AN=29246;NFAM=30
chr7	108706794	402392_2	N	]chr7:108706213]N	658.63	LOW	SVTYPE=BND;POS=108706213;STRANDS=+-:4;IMPRECISE;CIPOS=-2,9;CIEND=-9,8;CIPOS95=0,8;CIEND95=0,0;MATEID=402392_1;EVENT=402392;SECONDARY;SU=4;PE=0;SR=4;ALG=PROD;AF=0.00106;NSAMP=30;MSQ=13.74;RECLASSIFIED;AC=31;AN=29246;NFAM=30
chr7	108712413	402395	N	<DEL:ME:SINE|Alu|AluYb8>	1.51355e+07	PASS	SVTYPE=MEI;POS=108712413;SVLEN=-314;END=108712727;STRANDS=+-:337090;CIPOS=0,0;CIEND=0,0;CIPOS95=0,0;CIEND95=0,0;SU=337090;PE=42848;SR=294242;AF=0.5843;NSAMP=12138;MSQ=791.7;MEDGQR=4.56;Q10GQR=1.42;AC=17088;AN=29246;NFAM=11292
chr7	108725909	80439_2	N	[chr4:93831406[N	88305.1	LOW	SVTYPE=BND;POS=108725909;STRANDS=--:1719;CIPOS=0,0;CIEND=0,0;CIPOS95=0,0;CIEND95=0,0;MATEID=80439_1;EVENT=80439;SECONDARY;SU=1719;PE=0;SR=1719;ALG=PROD;AF=0.05108;NSAMP=1494;MSQ=34.86;AC=1494;AN=29246;NFAM=1466
chr7	108744257	101343_1	N	[chr10:43238416[N	451.72	LOW	SVTYPE=BND;POS=108744257;STRANDS=--:48;CIPOS=-30,29;CIEND=-25,22;CIPOS95=0,0;CIEND95=0,0;MATEID=101343_2;EVENT=101343;SU=48;PE=29;SR=19;ALG=PROD;AF=6.839e-05;NSAMP=2;MSQ=225.86;AC=2;AN=29246;NFAM=1
chr7	108745183	402396_1	N	N[chr7:108745697[	29.55	LOW	SVTYPE=BND;POS=108745183;STRANDS=+-:5;IMPRECISE;CIPOS=-8,8;CIEND=-10,9;CIPOS95=0,2;CIEND95=0,0;MATEID=402396_2;EVENT=402396;SU=5;PE=0;SR=5;ALG=PROD;AF=0.0001026;NSAMP=3;MSQ=4.64;RECLASSIFIED;AC=3;AN=29246;NFAM=3
chr7	108745697	402396_2	N	]chr7:108745183]N	29.55	LOW	SVTYPE=BND;POS=108745183;STRANDS=+-:5;IMPRECISE;CIPOS=-10,9;CIEND=-8,8;CIPOS95=0,0;CIEND95=0,2;MATEID=402396_1;EVENT=402396;SECONDARY;SU=5;PE=0;SR=5;ALG=PROD;AF=0.0001026;NSAMP=3;MSQ=4.64;RECLASSIFIED;AC=3;AN=29246;NFAM=3
chr7	108751072	105006_1	N	[chr18:9564698[N	1482.97	LOW	SVTYPE=BND;POS=108751072;STRANDS=--:63;CIPOS=-9,8;CIEND=-9,8;CIPOS95=0,0;CIEND95=0,0;MATEID=105006_2;EVENT=105006;SU=63;PE=0;SR=63;ALG=PROD;AF=0.001436;NSAMP=42;MSQ=20.79;AC=42;AN=29246;NFAM=42
chr7	108751575	80440_2	N	N[chr4:106521225[	4352.05	LOW	SVTYPE=BND;POS=108751575;STRANDS=-+:22;IMPRECISE;CIPOS=-10,381;CIEND=-498,17;CIPOS95=-10,47;CIEND95=-87,17;MATEID=80440_1;EVENT=80440;SECONDARY;SU=22;PE=22;SR=0;ALG=PROD;AF=0.003624;NSAMP=106;MSQ=36.19;AC=106;AN=29246;NFAM=104
chr7	108767453	529624	N	<DUP>	119.15	PASS	SVTYPE=DUP;POS=108767453;SVLEN=259;END=108767712;STRANDS=-+:8;CIPOS=-10,9;CIEND=-10,9;CIPOS95=0,0;CIEND95=0,0;SU=8;PE=0;SR=8;ALG=PROD;AF=3.419e-05;NSAMP=1;MSQ=8.48;AC=1;AN=29246;NFAM=1
chr7	108773951	402397	N	<DEL>	509.54	PASS	SVTYPE=DEL;POS=108773951;SVLEN=-6227;END=108780178;STRANDS=+-:21;CIPOS=-10,9;CIEND=-10,9;CIPOS95=0,0;CIEND95=0,0;SU=21;PE=10;SR=11;ALG=PROD;AF=3.419e-05;NSAMP=1;MSQ=509.54;AC=1;AN=29246;NFAM=1
chr7	108775969	108626_1	N	N]chrY:9592082]	252.82	LOW	SVTYPE=BND;POS=108775969;STRANDS=++:8;IMPRECISE;CIPOS=-30,396;CIEND=-29,404;CIPOS95=-30,119;CIEND95=-29,125;MATEID=108626_2;EVENT=108626;SU=8;PE=8;SR=0;ALG=PROD;AF=6.839e-05;NSAMP=2;MSQ=125.24;AC=2;AN=29246;NFAM=2
chr7	108780711	15026_2	N	N[chr1:70385654[	108164	LOW	SVTYPE=BND;POS=108780711;STRANDS=-+:6477;CIPOS=-1,8;CIEND=-10,0;CIPOS95=0,0;CIEND95=0,0;MATEID=15026_1;EVENT=15026;SECONDARY;SU=6477;PE=6462;SR=15;ALG=PROD;AF=0.01621;NSAMP=474;MSQ=185.85;AC=474;AN=29246;NFAM=465
chr7	108800651	402398_1	N	N[chr7:108800798[	54.02	LOW	SVTYPE=BND;POS=108800651;STRANDS=+-:4;IMPRECISE;CIPOS=-9,8;CIEND=0,3;CIPOS95=0,0;CIEND95=0,1;MATEID=402398_2;EVENT=402398;SU=4;PE=0;SR=4;ALG=PROD;AF=6.839e-05;NSAMP=2;MSQ=15.11;RETAINED;RECLASSIFIED;AC=2;AN=29246;NFAM=2
chr7	108800798	402398_2	N	]chr7:108800651]N	54.02	LOW	SVTYPE=BND;POS=108800651;STRANDS=+-:4;IMPRECISE;CIPOS=0,3;CIEND=-9,8;CIPOS95=0,1;CIEND95=0,0;MATEID=402398_1;EVENT=402398;SECONDARY;SU=4;PE=0;SR=4;ALG=PROD;AF=6.839e-05;NSAMP=2;MSQ=15.11;RETAINED;RECLASSIFIED;AC=2;AN=29246;NFAM=2
chr7	108833033	402402	N	<DEL>	2050.35	PASS	SVTYPE=DEL;POS=108833033;SVLEN=-1281;END=108834314;STRANDS=+-:83;CIPOS=-30,29;CIEND=-30,29;CIPOS95=0,0;CIEND95=0,0;SU=83;PE=55;SR=28;ALG=PROD;AF=3.419e-05;NSAMP=1;MSQ=593.52;AC=1;AN=29246;NFAM=1
chr7	108839794	70103_2	N	N[chr3:85855569[	20601	LOW	SVTYPE=BND;POS=108839794;STRANDS=-+:131;CIPOS=-6,5;CIEND=-6,5;CIPOS95=0,0;CIEND95=0,0;MATEID=70103_1;EVENT=70103;SECONDARY;SU=131;PE=1;SR=130;ALG=PROD;AF=0.01217;NSAMP=341;MSQ=37.5;AC=356;AN=29246;NFAM=337
chr7	108844897	402403	N	<DEL>	605.48	PASS	SVTYPE=DEL;POS=108844897;SVLEN=-3366;END=108848263;STRANDS=+-:25;CIPOS=-10,9;CIEND=-10,9;CIPOS95=0,0;CIEND95=0,0;SU=25;PE=18;SR=7;ALG=PROD;AF=3.419e-05;NSAMP=1;MSQ=605.48;AC=1;AN=29246;NFAM=1
chr7	108861002	402404	N	<DEL>	1.44862e+07	PASS	SVTYPE=DEL;POS=108861002;SVLEN=-99;END=108861101;STRANDS=+-:412127;CIPOS=0,0;CIEND=0,0;CIPOS95=0,0;CIEND95=0,0;SU=412127;PE=2223;SR=409904;AF=0.7412;NSAMP=12851;MSQ=623.86;MEDGQR=11.64;Q10GQR=5.77;AC=21676;AN=29246;NFAM=11799
chr7	108865181	529625_1	N	]chr7:109017030]N	7054.84	LOW	SVTYPE=BND;POS=108865181;STRANDS=-+:8;IMPRECISE;CIPOS=-346,7;CIEND=-8,359;CIPOS95=-97,0;CIEND95=-2,118;MATEID=529625_2;EVENT=529625;SU=8;PE=8;SR=0;ALG=PROD;AF=0.01091;NSAMP=319;MSQ=10.34;RECLASSIFIED;AC=319;AN=29246;NFAM=318
chr7	108867686	402405_1	N	N[chr7:108868220[	6.0017e+06	PASS	SVTYPE=BND;POS=108867686;STRANDS=+-:17;IMPRECISE;CIPOS=-4,9;CIEND=-10,9;CIPOS95=-1,7;CIEND95=-3,3;MATEID=402405_2;EVENT=402405;SU=17;PE=16;SR=1;ALG=PROD;AF=0.4911;NSAMP=14362;MSQ=229.9;RETAINED;RECLASSIFIED;AC=14362;AN=29246;NFAM=13246
chr7	108868220	402405_2	N	]chr7:108867686]N	6.0017e+06	PASS	SVTYPE=BND;POS=108867686;STRANDS=+-:17;IMPRECISE;CIPOS=-10,9;CIEND=-4,9;CIPOS95=-3,3;CIEND95=-1,7;MATEID=402405_1;EVENT=402405;SECONDARY;SU=17;PE=16;SR=1;ALG=PROD;AF=0.4911;NSAMP=14362;MSQ=229.9;RETAINED;RECLASSIFIED;AC=14362;AN=29246;NFAM=13246
chr7	108872697	402407	N	<DEL>	635.47	PASS	SVTYPE=DEL;POS=108872697;SVLEN=-5480;END=108878177;STRANDS=+-:24;CIPOS=-3,2;CIEND=-4,1;CIPOS95=0,0;CIEND95=0,0;SU=24;PE=15;SR=9;ALG=PROD;AF=3.419e-05;NSAMP=1;MSQ=635.47;AC=1;AN=29246;NFAM=1
chr7	108873399	402408	N	<DEL>	251.67	PASS	SVTYPE=DEL;POS=108873399;SVLEN=-167899;END=109041298;STRANDS=+-:12;CIPOS=-5,8;CIEND=-9,6;CIPOS95=0,0;CIEND95=0,0;SU=12;PE=8;SR=4;ALG=PROD;AF=3.419e-05;NSAMP=1;MSQ=251.67;AC=1;AN=29246;NFAM=1
chr7	108879495	402409	N	<DEL>	710.43	PASS	SVTYPE=DEL;POS=108879495;SVLEN=-4388;END=108883883;STRANDS=+-:29;CIPOS=-10,9;CIEND=-10,9;CIPOS95=0,0;CIEND95=0,0;SU=29;PE=17;SR=12;ALG=PROD;AF=3.419e-05;NSAMP=1;MSQ=710.43;AC=1;AN=29246;NFAM=1
chr7	108887304	402411	N	<DEL>	1001.18	PASS	SVTYPE=DEL;POS=108887304;SVLEN=-41740;END=108929044;STRANDS=+-:40;CIPOS=-10,9;CIEND=-2,0;CIPOS95=0,0;CIEND95=0,0;SU=40;PE=23;SR=17;ALG=PROD;AF=3.419e-05;NSAMP=1;MSQ=1001.18;AC=1;AN=29246;NFAM=1
chr7	108890679	402412_1	N	N[chr7:108890772[	110.38	LOW	SVTYPE=BND;POS=108890679;STRANDS=+-:4;CIPOS=-9,8;CIEND=-9,8;CIPOS95=0,0;CIEND95=0,0;MATEID=402412_2;EVENT=402412;SU=4;PE=0;SR=4;ALG=PROD;AF=6.839e-05;NSAMP=2;MSQ=14.28;RECLASSIFIED;AC=2;AN=29246;NFAM=2
chr7	108890772	402412_2	N	]chr7:108890679]N	110.38	LOW	SVTYPE=BND;POS=108890679;STRANDS=+-:4;CIPOS=-9,8;CIEND=-9,8;CIPOS95=0,0;CIEND95=0,0;MATEID=402412_1;EVENT=402412;SECONDARY;SU=4;PE=0;SR=4;ALG=PROD;AF=6.839e-05;NSAMP=2;MSQ=14.28;RECLASSIFIED;AC=2;AN=29246;NFAM=2
chr7	108902918	107542_1	N	]chr9:74925831]N	19100.5	LOW	SVTYPE=BND;POS=108902918;STRANDS=-+:60;CIPOS=-9,8;CIEND=-9,8;CIPOS95=0,0;CIEND95=0,0;MATEID=107542_2;EVENT=107542;SU=60;PE=0;SR=60;ALG=PROD;AF=0.0121;NSAMP=354;MSQ=45.48;AC=354;AN=29246;NFAM=353
chr7	108908956	402414_1	N	N[chr7:108909330[	1435.62	LOW	SVTYPE=BND;POS=108908956;STRANDS=+-:19;CIPOS=-25,23;CIEND=-30,29;CIPOS95=0,0;CIEND95=0,0;MATEID=402414_2;EVENT=402414;SU=19;PE=4;SR=15;ALG=PROD;AF=0.0008548;NSAMP=25;MSQ=16.71;RECLASSIFIED;AC=25;AN=29246;NFAM=25
chr7	108909330	402414_2	N	]chr7:108908956]N	1435.62	LOW	SVTYPE=BND;POS=108908956;STRANDS=+-:19;CIPOS=-30,29;CIEND=-25,23;CIPOS95=0,0;CIEND95=0,0;MATEID=402414_1;EVENT=402414;SECONDARY;SU=19;PE=4;SR=15;ALG=PROD;AF=0.0008548;NSAMP=25;MSQ=16.71;RECLASSIFIED;AC=25;AN=29246;NFAM=25
chr7	108911158	106714_1	N	]chr8:52556673]N	5258.44	LOW	SVTYPE=BND;POS=108911158;STRANDS=-+:8;IMPRECISE;CIPOS=-364,29;CIEND=-28,527;CIPOS95=-73,29;CIEND95=-28,152;MATEID=106714_2;EVENT=106714;SU=8;PE=8;SR=0;ALG=PROD;AF=0.003522;NSAMP=103;MSQ=34.39;AC=103;AN=29246;NFAM=103
chr7	108924030	529626	N	<DUP>	209.75	PASS	SVTYPE=DUP;POS=108924030;SVLEN=90547;END=109014577;STRANDS=-+:20;CIPOS=-3,1;CIEND=-10,9;CIPOS95=0,0;CIEND95=0,0;SU=20;PE=10;SR=10;ALG=PROD;AF=3.419e-05;NSAMP=1;MSQ=205.97;AC=1;AN=29246;NFAM=1
chr7	108926167	402415	N	<DEL>	335.71	PASS	SVTYPE=DEL;POS=108926167;SVLEN=-21540;END=108947707;STRANDS=+-:15;CIPOS=-5,6;CIEND=-7,4;CIPOS95=0,0;CIEND95=0,0;SU=15;PE=10;SR=5;ALG=PROD;AF=3.419e-05;NSAMP=1;MSQ=335.71;AC=1;AN=29246;NFAM=1
chr7	108950242	529627_1	N	]chr7:109010422]N	88	LOW	SVTYPE=BND;POS=108950242;STRANDS=-+:12;IMPRECISE;CIPOS=-10,9;CIEND=-10,9;CIPOS95=-1,0;CIEND95=-1,1;MATEID=529627_2;EVENT=529627;SU=12;PE=9;SR=3;ALG=PROD;AF=3.419e-05;NSAMP=1;MSQ=5.46;RECLASSIFIED;AC=1;AN=29246;NFAM=1
chr7	108956252	402416	N	<DEL>	563.46	PASS	SVTYPE=DEL;POS=108956252;SVLEN=-3298;END=108959550;STRANDS=+-:26;CIPOS=-25,25;CIEND=-28,24;CIPOS95=0,0;CIEND95=0,0;SU=26;PE=16;SR=10;ALG=PROD;AF=6.839e-05;NSAMP=2;MSQ=281.73;AC=2;AN=29246;NFAM=2
chr7	108958281	402417_1	N	N[chr7:108958874[	38.04	LOW	SVTYPE=BND;POS=108958281;STRANDS=+-:5;CIPOS=-10,9;CIEND=-10,9;CIPOS95=0,0;CIEND95=0,0;MATEID=402417_2;EVENT=402417;SU=5;PE=0;SR=5;ALG=PROD;AF=3.419e-05;NSAMP=1;MSQ=32.81;RECLASSIFIED;AC=1;AN=29246;NFAM=1
chr7	108958874	402417_2	N	]chr7:108958281]N	38.04	LOW	SVTYPE=BND;POS=108958281;STRANDS=+-:5;CIPOS=-10,9;CIEND=-10,9;CIPOS95=0,0;CIEND95=0,0;MATEID=402417_1;EVENT=402417;SECONDARY;SU=5;PE=0;SR=5;ALG=PROD;AF=3.419e-05;NSAMP=1;MSQ=32.81;RECLASSIFIED;AC=1;AN=29246;NFAM=1
chr7	108960751	402418_1	N	N[chr7:108960810[	104.52	LOW	SVTYPE=BND;POS=108960751;STRANDS=+-:4;CIPOS=-9,8;CIEND=-9,8;CIPOS95=0,0;CIEND95=0,0;MATEID=402418_2;EVENT=402418;SU=4;PE=0;SR=4;ALG=PROD;AF=3.419e-05;NSAMP=1;MSQ=95.87;RECLASSIFIED;AC=1;AN=29246;NFAM=1
chr7	108960777	70104_2	N	N]chr3:95365892]	9570.09	LOW	SVTYPE=BND;POS=108960777;STRANDS=++:8;IMPRECISE;CIPOS=-29,28;CIEND=-29,27;CIPOS95=0,0;CIEND95=-1,1;MATEID=70104_1;EVENT=70104;SECONDARY;SU=8;PE=0;SR=8;ALG=PROD;AF=0.01067;NSAMP=312;MSQ=18.33;AC=312;AN=29246;NFAM=312
chr7	108960810	402418_2	N	]chr7:108960751]N	104.52	LOW	SVTYPE=BND;POS=108960751;STRANDS=+-:4;CIPOS=-9,8;CIEND=-9,8;CIPOS95=0,0;CIEND95=0,0;MATEID=402418_1;EVENT=402418;SECONDARY;SU=4;PE=0;SR=4;ALG=PROD;AF=3.419e-05;NSAMP=1;MSQ=95.87;RECLASSIFIED;AC=1;AN=29246;NFAM=1
chr7	108972678	80441_2	N	N]chr4:114278563]	38745.8	LOW	SVTYPE=BND;POS=108972678;STRANDS=++:5444;CIPOS=0,0;CIEND=0,0;CIPOS95=0,0;CIEND95=0,0;MATEID=80441_1;EVENT=80441;SECONDARY;SU=5444;PE=2658;SR=2786;AF=0.01002;NSAMP=293;MSQ=109.66;AC=293;AN=29246;NFAM=287
chr7	108972679	80442_2	N	[chr4:114278422[N	43682.3	LOW	SVTYPE=BND;POS=108972679;STRANDS=--:6106;CIPOS=0,0;CIEND=0,0;CIPOS95=0,0;CIEND95=0,0;MATEID=80442_1;EVENT=80442;SECONDARY;SU=6106;PE=2921;SR=3185;AF=0.01057;NSAMP=309;MSQ=121.18;AC=309;AN=29246;NFAM=302
chr7	108984216	15027_2	N	N]chr1:199471109]	178.2	LOW	SVTYPE=BND;POS=108984216;STRANDS=++:5;IMPRECISE;CIPOS=-10,497;CIEND=-7,649;CIPOS95=-2,125;CIEND95=0,234;MATEID=15027_1;EVENT=15027;SECONDARY;SU=5;PE=5;SR=0;ALG=PROD;AF=0.0002052;NSAMP=6;MSQ=22.79;AC=6;AN=29246;NFAM=6
chr7	108992168	402419_1	N	N[chr7:108992670[	1057.76	PASS	SVTYPE=BND;POS=108992168;STRANDS=+-:31;CIPOS=-2,1;CIEND=-10,9;CIPOS95=0,0;CIEND95=0,0;MATEID=402419_2;EVENT=402419;SU=31;PE=15;SR=16;ALG=PROD;AF=3.419e-05;NSAMP=1;MSQ=1028.23;RECLASSIFIED;AC=1;AN=29246;NFAM=1
chr7	108992670	402419_2	N	]chr7:108992168]N	1057.76	PASS	SVTYPE=BND;POS=108992168;STRANDS=+-:31;CIPOS=-10,9;CIEND=-2,1;CIPOS95=0,0;CIEND95=0,0;MATEID=402419_1;EVENT=402419;SECONDARY;SU=31;PE=15;SR=16;ALG=PROD;AF=3.419e-05;NSAMP=1;MSQ=1028.23;RECLASSIFIED;AC=1;AN=29246;NFAM=1
chr7	109003442	402421_1	N	N[chr7:124537308[	1076.22	LOW	SVTYPE=BND;POS=109003442;STRANDS=+-:4;IMPRECISE;CIPOS=-8,9;CIEND=-10,7;CIPOS95=0,2;CIEND95=-2,0;MATEID=402421_2;EVENT=402421;SU=4;PE=0;SR=4;ALG=PROD;AF=0.001607;NSAMP=47;MSQ=13.07;RECLASSIFIED;AC=47;AN=29246;NFAM=47
chr7	109010422	529627_2	N	N[chr7:108950242[	88	LOW	SVTYPE=BND;POS=108950242;STRANDS=-+:12;IMPRECISE;CIPOS=-10,9;CIEND=-10,9;CIPOS95=-1,1;CIEND95=-1,0;MATEID=529627_1;EVENT=529627;SECONDARY;SU=12;PE=9;SR=3;ALG=PROD;AF=3.419e-05;NSAMP=1;MSQ=5.46;RECLASSIFIED;AC=1;AN=29246;NFAM=1
chr7	109011547	402422_1	N	N[chr7:109017026[	962609	LOW	SVTYPE=BND;POS=109011547;STRANDS=+-:11;IMPRECISE;CIPOS=-30,561;CIEND=-469,29;CIPOS95=-30,140;CIEND95=-130,29;MATEID=402422_2;EVENT=402422;SU=11;PE=11;SR=0;ALG=PROD;AF=0.2457;NSAMP=7186;MSQ=75.19;RECLASSIFIED;AC=7186;AN=29246;NFAM=6761
chr7	109012437	529630_1	N	]chr7:109797867]N	5.77	LOW	SVTYPE=BND;POS=109012437;STRANDS=-+:4;IMPRECISE;CIPOS=-497,9;CIEND=-10,339;CIPOS95=-162,1;CIEND95=-2,115;MATEID=529630_2;EVENT=529630;SU=4;PE=4;SR=0;ALG=PROD;AF=3.419e-05;NSAMP=1;MSQ=5.63;RECLASSIFIED;AC=1;AN=29246;NFAM=1
chr7	109014890	402423	N	<DEL>	457.5	PASS	SVTYPE=DEL;POS=109014890;SVLEN=-181;END=109015071;STRANDS=+-:17;CIPOS=-10,9;CIEND=-10,9;CIPOS95=0,0;CIEND95=0,0;SU=17;PE=0;SR=17;ALG=PROD;AF=3.419e-05;NSAMP=1;MSQ=455.63;AC=1;AN=29246;NFAM=1
chr7	109016482	402424_1	N	N[chr7:109016577[	341.66	PASS	SVTYPE=BND;POS=109016482;STRANDS=+-:11;CIPOS=-3,2;CIEND=-3,2;CIPOS95=0,0;CIEND95=0,0;MATEID=402424_2;EVENT=402424;SU=11;PE=0;SR=11;ALG=PROD;AF=3.419e-05;NSAMP=1;MSQ=341.66;RECLASSIFIED;AC=1;AN=29246;NFAM=1
chr7	109016577	402424_2	N	]chr7:109016482]N	341.66	PASS	SVTYPE=BND;POS=109016482;STRANDS=+-:11;CIPOS=-3,2;CIEND=-3,2;CIPOS95=0,0;CIEND95=0,0;MATEID=402424_1;EVENT=402424;SECONDARY;SU=11;PE=0;SR=11;ALG=PROD;AF=3.419e-05;NSAMP=1;MSQ=341.66;RECLASSIFIED;AC=1;AN=29246;NFAM=1
chr7	109017026	402422_2	N	]chr7:109011547]N	962609	LOW	SVTYPE=BND;POS=109011547;STRANDS=+-:11;IMPRECISE;CIPOS=-469,29;CIEND=-30,561;CIPOS95=-130,29;CIEND95=-30,140;MATEID=402422_1;EVENT=402422;SECONDARY;SU=11;PE=11;SR=0;ALG=PROD;AF=0.2457;NSAMP=7186;MSQ=75.19;RECLASSIFIED;AC=7186;AN=29246;NFAM=6761
chr7	109017027	107813_1	N	]chr9:136320876]N	390016	LOW	SVTYPE=BND;POS=109017027;STRANDS=-+:1260;CIPOS=0,0;CIEND=0,0;CIPOS95=0,0;CIEND95=0,0;MATEID=107813_2;EVENT=107813;SU=1260;PE=0;SR=1260;AF=0.1502;NSAMP=4394;MSQ=48.61;AC=4394;AN=29246;NFAM=4185
chr7	109017029	107631_1	N	N[chr9:88616946[	2131.01	LOW	SVTYPE=BND;POS=109017029;STRANDS=+-:8;IMPRECISE;CIPOS=-29,379;CIEND=-390,29;CIPOS95=-29,83;CIEND95=-112,29;MATEID=107631_2;EVENT=107631;SU=8;PE=8;SR=0;ALG=PROD;AF=0.003214;NSAMP=94;MSQ=18.17;AC=94;AN=29246;NFAM=94
chr7	109017030	529625_2	N	N[chr7:108865181[	7054.84	LOW	SVTYPE=BND;POS=108865181;STRANDS=-+:8;IMPRECISE;CIPOS=-8,359;CIEND=-346,7;CIPOS95=-2,118;CIEND95=-97,0;MATEID=529625_1;EVENT=529625;SECONDARY;SU=8;PE=8;SR=0;ALG=PROD;AF=0.01091;NSAMP=319;MSQ=10.34;RECLASSIFIED;AC=319;AN=29246;NFAM=318
chr7	109022089	529631	N	<DUP>	279.53	PASS	SVTYPE=DUP;POS=109022089;SVLEN=355786;END=109377875;STRANDS=-+:28;CIPOS=-4,1;CIEND=-10,9;CIPOS95=0,0;CIEND95=0,0;SU=28;PE=17;SR=11;ALG=PROD;AF=3.419e-05;NSAMP=1;MSQ=272.74;AC=1;AN=29246;NFAM=1
chr7	109026486	107926_1	N	]chrX:11713314]N	8932.93	LOW	SVTYPE=BND;POS=109026486;STRANDS=-+:5;IMPRECISE;CIPOS=-547,49;CIEND=-50,628;CIPOS95=-151,49;CIEND95=-50,210;MATEID=107926_2;EVENT=107926;SU=5;PE=5;SR=0;ALG=PROD;AF=0.006428;NSAMP=188;MSQ=32.71;AC=188;AN=29246;NFAM=187
chr7	109041918	402425_1	N	N[chr7:109042086[	441.71	LOW	SVTYPE=BND;POS=109041918;STRANDS=+-:16;CIPOS=-2,1;CIEND=-2,1;CIPOS95=0,0;CIEND95=0,0;MATEID=402425_2;EVENT=402425;SU=16;PE=0;SR=16;ALG=PROD;AF=6.839e-05;NSAMP=2;MSQ=220.7;RECLASSIFIED;AC=2;AN=29246;NFAM=2
chr7	109042086	402425_2	N	]chr7:109041918]N	441.71	LOW	SVTYPE=BND;POS=109041918;STRANDS=+-:16;CIPOS=-2,1;CIEND=-2,1;CIPOS95=0,0;CIEND95=0,0;MATEID=402425_1;EVENT=402425;SECONDARY;SU=16;PE=0;SR=16;ALG=PROD;AF=6.839e-05;NSAMP=2;MSQ=220.7;RECLASSIFIED;AC=2;AN=29246;NFAM=2
chr7	109047908	402426	N	<DEL>	912.23	PASS	SVTYPE=DEL;POS=109047908;SVLEN=-6872;END=109054780;STRANDS=+-:41;CIPOS=-28,29;CIEND=-22,20;CIPOS95=0,0;CIEND95=0,0;SU=41;PE=20;SR=21;ALG=PROD;AF=3.42e-05;NSAMP=1;MSQ=155.73;AC=1;AN=29242;NFAM=1
chr7	109049393	402427	N	<DEL>	824.4	PASS	SVTYPE=DEL;POS=109049393;SVLEN=-669;END=109050062;STRANDS=+-:14;CIPOS=-10,9;CIEND=-10,9;CIPOS95=0,0;CIEND95=0,0;SU=14;PE=0;SR=14;ALG=PROD;AF=3.419e-05;NSAMP=1;MSQ=824.4;AC=1;AN=29246;NFAM=1
chr7	109052133	402428	N	<DEL>	746.44	PASS	SVTYPE=DEL;POS=109052133;SVLEN=-7618;END=109059751;STRANDS=+-:31;CIPOS=-2,1;CIEND=-2,0;CIPOS95=0,0;CIEND95=0,0;SU=31;PE=18;SR=13;ALG=PROD;AF=3.419e-05;NSAMP=1;MSQ=746.44;AC=1;AN=29246;NFAM=1
chr7	109068621	402430	N	<DEL>	521.66	PASS	SVTYPE=DEL;POS=109068621;SVLEN=-125;END=109068746;STRANDS=+-:20;CIPOS=-22,21;CIEND=-22,21;CIPOS95=0,0;CIEND95=0,0;SU=20;PE=0;SR=20;ALG=PROD;AF=6.839e-05;NSAMP=2;MSQ=251.74;AC=2;AN=29242;NFAM=2
chr7	109074446	402431	N	<DEL>	120.15	PASS	SVTYPE=DEL;POS=109074446;SVLEN=-51;END=109074497;STRANDS=+-:11;CIPOS=-3,2;CIEND=0,6;CIPOS95=0,0;CIEND95=0,0;SU=11;PE=0;SR=11;ALG=PROD;AF=3.419e-05;NSAMP=1;MSQ=116.85;AC=1;AN=29246;NFAM=1
chr7	109075645	402432	N	<DEL>	717.37	PASS	SVTYPE=DEL;POS=109075645;SVLEN=-512;END=109076157;STRANDS=+-:24;CIPOS=-10,9;CIEND=-4,2;CIPOS95=0,0;CIEND95=0,0;SU=24;PE=15;SR=9;ALG=PROD;AF=6.969e-05;NSAMP=2;MSQ=339.15;AC=2;AN=28700;NFAM=2
chr7	109087007	402433_1	N	N[chr7:109087367[	709.64	LOW	SVTYPE=BND;POS=109087007;STRANDS=+-:10;CIPOS=-5,3;CIEND=-4,2;CIPOS95=0,0;CIEND95=0,0;MATEID=402433_2;EVENT=402433;SU=10;PE=1;SR=9;ALG=PROD;AF=0.0005813;NSAMP=17;MSQ=36.42;RECLASSIFIED;AC=17;AN=29246;NFAM=17
chr7	109087367	402433_2	N	]chr7:109087007]N	709.64	LOW	SVTYPE=BND;POS=109087007;STRANDS=+-:10;CIPOS=-4,2;CIEND=-5,3;CIPOS95=0,0;CIEND95=0,0;MATEID=402433_1;EVENT=402433;SECONDARY;SU=10;PE=1;SR=9;ALG=PROD;AF=0.0005813;NSAMP=17;MSQ=36.42;RECLASSIFIED;AC=17;AN=29246;NFAM=17
chr7	109093505	108508_1	N	]chrX:139504409]N	824347	LOW	SVTYPE=BND;POS=109093505;STRANDS=-+:1240;CIPOS=0,0;CIEND=0,0;CIPOS95=0,0;CIEND95=0,0;MATEID=108508_2;EVENT=108508;SU=1240;PE=0;SR=1240;ALG=PROD;AF=0.2324;NSAMP=6792;MSQ=69.47;AC=6797;AN=29246;NFAM=6340
chr7	109098364	89899_2	N	]chr5:62823426]N	603.77	LOW	SVTYPE=BND;POS=109098364;STRANDS=+-:4;IMPRECISE;CIPOS=-384,9;CIEND=-8,732;CIPOS95=-116,2;CIEND95=0,174;MATEID=89899_1;EVENT=89899;SECONDARY;SU=4;PE=4;SR=0;ALG=PROD;AF=0.0008548;NSAMP=25;MSQ=15.59;AC=25;AN=29246;NFAM=25
chr7	109098411	98407_2	N	]chr6:51880807]N	1.00446e+06	LOW	SVTYPE=BND;POS=109098411;STRANDS=+-:5407;IMPRECISE;CIPOS=-823,331;CIEND=-51,1038;CIPOS95=-135,135;CIEND95=-51,193;MATEID=98407_1;EVENT=98407;SECONDARY;SU=5407;PE=5213;SR=194;ALG=SUM;AF=0.2904;NSAMP=8466;MSQ=75.71;AC=8494;AN=29246;NFAM=8024
chr7	109098473	70105_2	N	N[chr3:102824529[	81017	LOW	SVTYPE=BND;POS=109098473;STRANDS=-+:24;IMPRECISE;CIPOS=-5,5;CIEND=-10,9;CIPOS95=-1,1;CIEND95=0,0;MATEID=70105_1;EVENT=70105;SECONDARY;SU=24;PE=8;SR=16;ALG=PROD;AF=0.03385;NSAMP=990;MSQ=54.17;AC=990;AN=29246;NFAM=970
chr7	109105259	529632	N	<DUP>	168.81	PASS	SVTYPE=DUP;POS=109105259;SVLEN=30817;END=109136076;STRANDS=-+:19;CIPOS=-3,1;CIEND=-10,9;CIPOS95=0,0;CIEND95=0,0;SU=19;PE=9;SR=10;ALG=PROD;AF=3.419e-05;NSAMP=1;MSQ=164.01;AC=1;AN=29246;NFAM=1
chr7	109108543	402434	N	<DEL>	584.56	PASS	SVTYPE=DEL;POS=109108543;SVLEN=-30152;END=109138695;STRANDS=+-:25;CIPOS=-10,9;CIEND=-10,9;CIPOS95=0,0;CIEND95=0,0;SU=25;PE=14;SR=11;ALG=PROD;AF=3.419e-05;NSAMP=1;MSQ=584.56;AC=1;AN=29246;NFAM=1
chr7	109119201	402435	N	<DEL>	647.24	PASS	SVTYPE=DEL;POS=109119201;SVLEN=-4655;END=109123856;STRANDS=+-:33;CIPOS=-24,25;CIEND=-30,27;CIPOS95=0,0;CIEND95=0,0;SU=33;PE=19;SR=14;ALG=PROD;AF=6.839e-05;NSAMP=2;MSQ=323.62;AC=2;AN=29246;NFAM=2
chr7	109121423	402437	N	<DEL>	1467.35	PASS	SVTYPE=DEL;POS=109121423;SVLEN=-157;END=109121580;STRANDS=+-:64;CIPOS=-23,21;CIEND=-30,29;CIPOS95=0,0;CIEND95=0,0;SU=64;PE=1;SR=63;ALG=PROD;AF=6.839e-05;NSAMP=2;MSQ=235.23;AC=2;AN=29246;NFAM=2
chr7	109139717	602458_1	N	N]chr7:109147264]	293.24	PASS	SVTYPE=BND;POS=109139717;STRANDS=++:20;CIPOS=-3,2;CIEND=-10,9;CIPOS95=0,0;CIEND95=0,0;MATEID=602458_2;EVENT=602458;SU=20;PE=11;SR=9;ALG=PROD;AF=3.419e-05;NSAMP=1;MSQ=293.24;AC=1;AN=29246;NFAM=1
chr7	109142741	602459_1	N	[chr7:109146876[N	590.19	PASS	SVTYPE=BND;POS=109142741;STRANDS=--:33;CIPOS=-3,1;CIEND=-2,0;CIPOS95=0,0;CIEND95=0,0;MATEID=602459_2;EVENT=602459;SU=33;PE=21;SR=12;ALG=PROD;AF=3.419e-05;NSAMP=1;MSQ=590.19;AC=1;AN=29246;NFAM=1
chr7	109146876	602459_2	N	[chr7:109142741[N	590.19	PASS	SVTYPE=BND;POS=109146876;STRANDS=--:33;CIPOS=-2,0;CIEND=-3,1;CIPOS95=0,0;CIEND95=0,0;MATEID=602459_1;EVENT=602459;SECONDARY;SU=33;PE=21;SR=12;ALG=PROD;AF=3.419e-05;NSAMP=1;MSQ=590.19;AC=1;AN=29246;NFAM=1
chr7	109147264	602458_2	N	N]chr7:109139717]	293.24	PASS	SVTYPE=BND;POS=109147264;STRANDS=++:20;CIPOS=-10,9;CIEND=-3,2;CIPOS95=0,0;CIEND95=0,0;MATEID=602458_1;EVENT=602458;SECONDARY;SU=20;PE=11;SR=9;ALG=PROD;AF=3.419e-05;NSAMP=1;MSQ=293.24;AC=1;AN=29246;NFAM=1
chr7	109153743	100941_1	N	N]chr10:6816645]	473082	LOW	SVTYPE=BND;POS=109153743;STRANDS=++:4;IMPRECISE;CIPOS=-10,257;CIEND=-9,592;CIPOS95=-2,79;CIEND95=0,205;MATEID=100941_2;EVENT=100941;SU=4;PE=4;SR=0;ALG=PROD;AF=0.1015;NSAMP=2961;MSQ=132.71;AC=2969;AN=29246;NFAM=2814
chr7	109165479	402438	N	<DEL>	371.59	PASS	SVTYPE=DEL;POS=109165479;SVLEN=-2020;END=109167499;STRANDS=+-:17;CIPOS=-3,2;CIEND=-3,1;CIPOS95=0,0;CIEND95=0,0;SU=17;PE=7;SR=10;ALG=PROD;AF=3.419e-05;NSAMP=1;MSQ=371.59;AC=1;AN=29246;NFAM=1
chr7	109179903	402440	N	<DEL>	6974.15	PASS	SVTYPE=DEL;POS=109179903;SVLEN=-11681;END=109191584;STRANDS=+-:311;CIPOS=-7,9;CIEND=-23,21;CIPOS95=0,0;CIEND95=0,0;SU=311;PE=194;SR=117;ALG=PROD;AF=3.419e-05;NSAMP=1;MSQ=845.19;AC=1;AN=29246;NFAM=1
chr7	109182514	402441_1	N	N[chr7:109182986[	617.1	LOW	SVTYPE=BND;POS=109182514;STRANDS=+-:13;CIPOS=-4,3;CIEND=-10,9;CIPOS95=0,0;CIEND95=0,0;MATEID=402441_2;EVENT=402441;SU=13;PE=5;SR=8;ALG=PROD;AF=6.839e-05;NSAMP=2;MSQ=299.48;RECLASSIFIED;AC=2;AN=29246;NFAM=2
chr7	109182986	402441_2	N	]chr7:109182514]N	617.1	LOW	SVTYPE=BND;POS=109182514;STRANDS=+-:13;CIPOS=-10,9;CIEND=-4,3;CIPOS95=0,0;CIEND95=0,0;MATEID=402441_1;EVENT=402441;SECONDARY;SU=13;PE=5;SR=8;ALG=PROD;AF=6.839e-05;NSAMP=2;MSQ=299.48;RECLASSIFIED;AC=2;AN=29246;NFAM=2
chr7	109183651	15028_2	N	N[chr1:180433591[	32.88	LOW	SVTYPE=BND;POS=109183651;STRANDS=-+:4;IMPRECISE;CIPOS=-9,8;CIEND=-10,7;CIPOS95=0,0;CIEND95=-2,0;MATEID=15028_1;EVENT=15028;SECONDARY;SU=4;PE=0;SR=4;ALG=PROD;AF=3.419e-05;NSAMP=1;MSQ=32.88;AC=1;AN=29246;NFAM=1
chr7	109231843	402444	N	<DEL>	890.15	PASS	SVTYPE=DEL;POS=109231843;SVLEN=-761;END=109232604;STRANDS=+-:39;CIPOS=-10,9;CIEND=-3,1;CIPOS95=0,0;CIEND95=0,0;SU=39;PE=28;SR=11;ALG=PROD;AF=3.419e-05;NSAMP=1;MSQ=890.15;AC=1;AN=29246;NFAM=1
chr7	109236867	105105_1	N	[chr18:44406971[N	14.98	LOW	SVTYPE=BND;POS=109236867;STRANDS=--:4;CIPOS=-9,8;CIEND=-9,8;CIPOS95=0,0;CIEND95=0,0;MATEID=105105_2;EVENT=105105;SU=4;PE=0;SR=4;ALG=PROD;AF=3.419e-05;NSAMP=1;MSQ=14.98;AC=1;AN=29246;NFAM=1
chr7	109244666	402446	N	<DEL>	9.60982e+06	PASS	SVTYPE=DEL;POS=109244666;SVLEN=-124;END=109244790;STRANDS=+-:301289;CIPOS=0,0;CIEND=0,0;CIPOS95=0,0;CIEND95=0,0;SU=301289;PE=1743;SR=299546;AF=0.5735;NSAMP=11721;MSQ=463.2;MEDGQR=12.31;Q10GQR=3.77;AC=16762;AN=29226;NFAM=10863
chr7	109258484	100942_1	N	N]chr10:31576784]	70.62	LOW	SVTYPE=BND;POS=109258484;STRANDS=++:6;IMPRECISE;CIPOS=-10,567;CIEND=-10,604;CIPOS95=-2,125;CIEND95=-1,143;MATEID=100942_2;EVENT=100942;SU=6;PE=6;SR=0;ALG=PROD;AF=0.0001368;NSAMP=4;MSQ=17.63;AC=4;AN=29246;NFAM=4
chr7	109258491	107591_1	N	N]chr9:81801058]	190.08	LOW	SVTYPE=BND;POS=109258491;STRANDS=++:10;IMPRECISE;CIPOS=-30,257;CIEND=-30,326;CIPOS95=-30,47;CIEND95=-30,81;MATEID=107591_2;EVENT=107591;SU=10;PE=10;SR=0;ALG=PROD;AF=0.0001368;NSAMP=4;MSQ=47.16;AC=4;AN=29246;NFAM=4
chr7	109258491	108599_1	N	N[chrX:151653825[	7963.21	LOW	SVTYPE=BND;POS=109258491;STRANDS=+-:204;IMPRECISE;CIPOS=-193,598;CIEND=-767,59;CIPOS95=-113,113;CIEND95=-176,59;MATEID=108599_2;EVENT=108599;SU=204;PE=201;SR=3;ALG=SUM;AF=0.007112;NSAMP=208;MSQ=27.8;AC=208;AN=29246;NFAM=208
chr7	109258500	98408_2	N	N]chr6:152605094]	3441.3	LOW	SVTYPE=BND;POS=109258500;STRANDS=++:37;IMPRECISE;CIPOS=-30,370;CIEND=-30,436;CIPOS95=-23,23;CIEND95=-30,62;MATEID=98408_1;EVENT=98408;SECONDARY;SU=37;PE=37;SR=0;ALG=PROD;AF=0.003898;NSAMP=112;MSQ=16.16;AC=114;AN=29246;NFAM=112
chr7	109258507	54978_2	N	N]chr2:38386391]	48324.7	LOW	SVTYPE=BND;POS=109258507;STRANDS=++:826;IMPRECISE;CIPOS=-10,108;CIEND=-19,236;CIPOS95=-2,2;CIEND95=-10,10;MATEID=54978_1;EVENT=54978;SECONDARY;SU=826;PE=826;SR=0;ALG=PROD;AF=0.03211;NSAMP=939;MSQ=37.11;AC=939;AN=29246;NFAM=931
chr7	109259932	402447	N	<DEL>	528.57	PASS	SVTYPE=DEL;POS=109259932;SVLEN=-69713;END=109329645;STRANDS=+-:22;CIPOS=-4,3;CIEND=-4,1;CIPOS95=0,0;CIEND95=0,0;SU=22;PE=14;SR=8;ALG=PROD;AF=3.419e-05;NSAMP=1;MSQ=524.51;AC=1;AN=29246;NFAM=1
chr7	109262966	402448_1	N	N[chr7:109263035[	1040.29	PASS	SVTYPE=BND;POS=109262966;STRANDS=+-:40;CIPOS=-22,21;CIEND=-22,21;CIPOS95=0,0;CIEND95=0,0;MATEID=402448_2;EVENT=402448;SU=40;PE=0;SR=40;ALG=PROD;AF=3.419e-05;NSAMP=1;MSQ=392.69;RECLASSIFIED;AC=1;AN=29246;NFAM=1
chr7	109263035	402448_2	N	]chr7:109262966]N	1040.29	PASS	SVTYPE=BND;POS=109262966;STRANDS=+-:40;CIPOS=-22,21;CIEND=-22,21;CIPOS95=0,0;CIEND95=0,0;MATEID=402448_1;EVENT=402448;SECONDARY;SU=40;PE=0;SR=40;ALG=PROD;AF=3.419e-05;NSAMP=1;MSQ=392.69;RECLASSIFIED;AC=1;AN=29246;NFAM=1
chr7	109270803	529633	N	<DUP>	443.87	PASS	SVTYPE=DUP;POS=109270803;SVLEN=86589;END=109357392;STRANDS=-+:39;CIPOS=-3,1;CIEND=-10,9;CIPOS95=0,0;CIEND95=0,0;SU=39;PE=29;SR=10;ALG=PROD;AF=3.419e-05;NSAMP=1;MSQ=438.82;AC=1;AN=29246;NFAM=1
chr7	109273497	402449	N	<DEL>	1333.26	PASS	SVTYPE=DEL;POS=109273497;SVLEN=-2680;END=109276177;STRANDS=+-:51;CIPOS=-10,9;CIEND=-2,0;CIPOS95=0,0;CIEND95=0,0;SU=51;PE=27;SR=24;ALG=PROD;AF=3.419e-05;NSAMP=1;MSQ=1307.21;AC=1;AN=29246;NFAM=1
chr7	109283601	402450_1	N	N[chr7:109283717[	191.89	LOW	SVTYPE=BND;POS=109283601;STRANDS=+-:5;CIPOS=-10,9;CIEND=-10,9;CIPOS95=0,0;CIEND95=0,0;MATEID=402450_2;EVENT=402450;SU=5;PE=0;SR=5;ALG=PROD;AF=3.419e-05;NSAMP=1;MSQ=191.74;RECLASSIFIED;AC=1;AN=29246;NFAM=1
chr7	109283717	402450_2	N	]chr7:109283601]N	191.89	LOW	SVTYPE=BND;POS=109283601;STRANDS=+-:5;CIPOS=-10,9;CIEND=-10,9;CIPOS95=0,0;CIEND95=0,0;MATEID=402450_1;EVENT=402450;SECONDARY;SU=5;PE=0;SR=5;ALG=PROD;AF=3.419e-05;NSAMP=1;MSQ=191.74;RECLASSIFIED;AC=1;AN=29246;NFAM=1
chr7	109288229	402451	N	<DEL>	347.54	PASS	SVTYPE=DEL;POS=109288229;SVLEN=-3842;END=109292071;STRANDS=+-:14;CIPOS=-10,9;CIEND=-4,2;CIPOS95=0,0;CIEND95=0,0;SU=14;PE=6;SR=8;ALG=PROD;AF=3.419e-05;NSAMP=1;MSQ=347.54;AC=1;AN=29246;NFAM=1
chr7	109305380	402452	N	<DEL>	1866.63	PASS	SVTYPE=DEL;POS=109305380;SVLEN=-13099;END=109318479;STRANDS=+-:74;CIPOS=-30,29;CIEND=-30,29;CIPOS95=0,0;CIEND95=0,0;SU=74;PE=60;SR=14;ALG=PROD;AF=0.0001026;NSAMP=3;MSQ=567.34;AC=3;AN=29246;NFAM=2
chr7	109316404	529634	N	<DUP>	205.09	PASS	SVTYPE=DUP;POS=109316404;SVLEN=28355;END=109344759;STRANDS=-+:15;IMPRECISE;CIPOS=-10,8;CIEND=-6,9;CIPOS95=-2,0;CIEND95=-1,1;SU=15;PE=13;SR=2;ALG=PROD;AF=3.419e-05;NSAMP=1;MSQ=201.1;AC=1;AN=29246;NFAM=1
chr7	109322920	402453_1	N	N[chr7:109322998[	26552.4	LOW	SVTYPE=BND;POS=109322920;STRANDS=+-:777;CIPOS=-1,1;CIEND=-1,1;CIPOS95=0,0;CIEND95=0,0;MATEID=402453_2;EVENT=402453;SU=777;PE=8;SR=769;ALG=PROD;AF=0.003659;NSAMP=107;MSQ=199.45;RECLASSIFIED;AC=107;AN=29246;NFAM=106
chr7	109322998	402453_2	N	]chr7:109322920]N	26552.4	LOW	SVTYPE=BND;POS=109322920;STRANDS=+-:777;CIPOS=-1,1;CIEND=-1,1;CIPOS95=0,0;CIEND95=0,0;MATEID=402453_1;EVENT=402453;SECONDARY;SU=777;PE=8;SR=769;ALG=PROD;AF=0.003659;NSAMP=107;MSQ=199.45;RECLASSIFIED;AC=107;AN=29246;NFAM=106
chr7	109327418	602461_1	N	N]chr7:109386067]	99371.6	LOW	SVTYPE=BND;POS=109327418;STRANDS=++:6094;IMPRECISE;CIPOS=-8,30;CIEND=-6,56;CIPOS95=-1,1;CIEND95=0,0;MATEID=602461_2;EVENT=602461;SU=6094;PE=6094;SR=0;ALG=PROD;AF=0.0277;NSAMP=810;MSQ=100.36;AC=810;AN=29246;NFAM=775
chr7	109327815	602460_1	N	[chr7:109385708[N	5986.85	LOW	SVTYPE=BND;POS=109327815;STRANDS=--:322;IMPRECISE;CIPOS=-237,10;CIEND=-352,31;CIPOS95=-8,8;CIEND95=-11,11;MATEID=602460_2;EVENT=602460;SU=322;PE=322;SR=0;ALG=PROD;AF=0.004821;NSAMP=141;MSQ=34.4;AC=141;AN=29246;NFAM=137
chr7	109328856	602462_1	N	N]chr7:109350328]	542.35	PASS	SVTYPE=BND;POS=109328856;STRANDS=++:29;CIPOS=-10,9;CIEND=-10,9;CIPOS95=0,0;CIEND95=0,0;MATEID=602462_2;EVENT=602462;SU=29;PE=16;SR=13;ALG=PROD;AF=3.419e-05;NSAMP=1;MSQ=542.35;AC=1;AN=29246;NFAM=1
chr7	109333692	402454	N	<DEL>	1827.69	PASS	SVTYPE=DEL;POS=109333692;SVLEN=-130189;END=109463881;STRANDS=+-:63;IMPRECISE;CIPOS=-10,263;CIEND=-250,9;CIPOS95=-10,30;CIEND95=-22,9;SU=63;PE=63;SR=0;ALG=PROD;AF=0.000171;NSAMP=5;MSQ=365.54;AC=5;AN=29246;NFAM=5
chr7	109333693	602463_1	N	N]chr7:109500936]	245.91	LOW	SVTYPE=BND;POS=109333693;STRANDS=++:13;CIPOS=-25,24;CIEND=-25,24;CIPOS95=0,0;CIEND95=0,0;MATEID=602463_2;EVENT=602463;SU=13;PE=0;SR=13;ALG=PROD;AF=0.0001026;NSAMP=3;MSQ=81.8;AC=3;AN=29246;NFAM=3
chr7	109345452	402455	N	<DEL>	206.71	PASS	SVTYPE=DEL;POS=109345452;SVLEN=-1499;END=109346951;STRANDS=+-:6;IMPRECISE;CIPOS=-10,9;CIEND=-10,6;CIPOS95=-1,1;CIEND95=-1,0;SU=6;PE=4;SR=2;ALG=PROD;AF=6.839e-05;NSAMP=2;MSQ=103.35;AC=2;AN=29246;NFAM=2
chr7	109345511	402456	N	<DEL>	377.66	PASS	SVTYPE=DEL;POS=109345511;SVLEN=-1918;END=109347429;STRANDS=+-:17;CIPOS=-10,9;CIEND=-4,1;CIPOS95=0,0;CIEND95=0,0;SU=17;PE=8;SR=9;ALG=PROD;AF=3.419e-05;NSAMP=1;MSQ=377.66;AC=1;AN=29246;NFAM=1
chr7	109346847	402457_1	N	N[chr7:109346938[	177.08	LOW	SVTYPE=BND;POS=109346847;STRANDS=+-:7;CIPOS=-5,4;CIEND=-6,5;CIPOS95=0,0;CIEND95=0,0;MATEID=402457_2;EVENT=402457;SU=7;PE=0;SR=7;ALG=PROD;AF=6.839e-05;NSAMP=2;MSQ=88.47;RECLASSIFIED;AC=2;AN=29246;NFAM=2
chr7	109346906	529635_1	N	]chr7:138903815]N	141023	LOW	SVTYPE=BND;POS=109346906;STRANDS=-+:2322;CIPOS=0,0;CIEND=0,0;CIPOS95=0,0;CIEND95=0,0;MATEID=529635_2;EVENT=529635;SU=2322;PE=0;SR=2322;ALG=PROD;AF=0.09848;NSAMP=2764;MSQ=29.48;RECLASSIFIED;AC=2880;AN=29246;NFAM=2642
chr7	109346938	402457_2	N	]chr7:109346847]N	177.08	LOW	SVTYPE=BND;POS=109346847;STRANDS=+-:7;CIPOS=-6,5;CIEND=-5,4;CIPOS95=0,0;CIEND95=0,0;MATEID=402457_1;EVENT=402457;SECONDARY;SU=7;PE=0;SR=7;ALG=PROD;AF=6.839e-05;NSAMP=2;MSQ=88.47;RECLASSIFIED;AC=2;AN=29246;NFAM=2
chr7	109349436	602464_1	N	[chr7:109351542[N	662.46	PASS	SVTYPE=BND;POS=109349436;STRANDS=--:32;CIPOS=-10,9;CIEND=-2,0;CIPOS95=0,0;CIEND95=0,0;MATEID=602464_2;EVENT=602464;SU=32;PE=16;SR=16;ALG=PROD;AF=3.419e-05;NSAMP=1;MSQ=662.46;AC=1;AN=29246;NFAM=1
chr7	109350328	602462_2	N	N]chr7:109328856]	542.35	PASS	SVTYPE=BND;POS=109350328;STRANDS=++:29;CIPOS=-10,9;CIEND=-10,9;CIPOS95=0,0;CIEND95=0,0;MATEID=602462_1;EVENT=602462;SECONDARY;SU=29;PE=16;SR=13;ALG=PROD;AF=3.419e-05;NSAMP=1;MSQ=542.35;AC=1;AN=29246;NFAM=1
chr7	109350956	402458	N	<DEL>	3601.13	PASS	SVTYPE=DEL;POS=109350956;SVLEN=-8613;END=109359569;STRANDS=+-:163;CIPOS=-3,2;CIEND=-4,1;CIPOS95=0,0;CIEND95=0,0;SU=163;PE=104;SR=59;ALG=PROD;AF=0.0001368;NSAMP=4;MSQ=456.42;AC=4;AN=29246;NFAM=4
chr7	109351542	602464_2	N	[chr7:109349436[N	662.46	PASS	SVTYPE=BND;POS=109351542;STRANDS=--:32;CIPOS=-2,0;CIEND=-10,9;CIPOS95=0,0;CIEND95=0,0;MATEID=602464_1;EVENT=602464;SECONDARY;SU=32;PE=16;SR=16;ALG=PROD;AF=3.419e-05;NSAMP=1;MSQ=662.46;AC=1;AN=29246;NFAM=1
chr7	109352045	529636	N	<DUP>	2064.26	PASS	SVTYPE=DUP;POS=109352045;SVLEN=8548;END=109360593;STRANDS=-+:193;CIPOS=-4,2;CIEND=-3,3;CIPOS95=0,0;CIEND95=0,0;SU=193;PE=112;SR=81;ALG=PROD;AF=0.0003761;NSAMP=9;MSQ=173.56;AC=11;AN=29244;NFAM=9
chr7	109361617	402459	N	<DEL>	77.77	PASS	SVTYPE=DEL;POS=109361617;SVLEN=-84885;END=109446502;STRANDS=+-:7;IMPRECISE;CIPOS=-9,9;CIEND=-10,9;CIPOS95=-1,1;CIEND95=-1,1;SU=7;PE=4;SR=3;ALG=PROD;AF=3.419e-05;NSAMP=1;MSQ=77.77;AC=1;AN=29246;NFAM=1
chr7	109361746	103863_1	N	[chr15:65731379[N	49.54	LOW	SVTYPE=BND;POS=109361746;STRANDS=--:4;IMPRECISE;CIPOS=-2,9;CIEND=0,7;CIPOS95=-1,3;CIEND95=0,3;MATEID=103863_2;EVENT=103863;SU=4;PE=2;SR=2;ALG=PROD;AF=6.839e-05;NSAMP=1;MSQ=31.46;AC=2;AN=29246;NFAM=1
chr7	109379702	402460	N	<DEL>	503	PASS	SVTYPE=DEL;POS=109379702;SVLEN=-729;END=109380431;STRANDS=+-:25;CIPOS=-10,9;CIEND=-4,1;CIPOS95=0,0;CIEND95=0,0;SU=25;PE=15;SR=10;ALG=PROD;AF=3.419e-05;NSAMP=1;MSQ=500.4;AC=1;AN=29246;NFAM=1
chr7	109384196	402461	N	<DEL>	656.58	PASS	SVTYPE=DEL;POS=109384196;SVLEN=-8745;END=109392941;STRANDS=+-:15;IMPRECISE;CIPOS=-10,9;CIEND=-10,2;CIPOS95=-1,1;CIEND95=-1,0;SU=15;PE=12;SR=3;ALG=PROD;AF=3.419e-05;NSAMP=1;MSQ=656.58;AC=1;AN=29246;NFAM=1
chr7	109384502	602466_1	N	N]chr7:109417960]	116.85	LOW	SVTYPE=BND;POS=109384502;STRANDS=++:7;IMPRECISE;CIPOS=-10,502;CIEND=-10,462;CIPOS95=-1,98;CIEND95=-2,75;MATEID=602466_2;EVENT=602466;SU=7;PE=7;SR=0;ALG=PROD;AF=3.419e-05;NSAMP=1;MSQ=116.78;AC=1;AN=29246;NFAM=1
chr7	109384737	602465_1	N	[chr7:109417627[N	101.82	LOW	SVTYPE=BND;POS=109384737;STRANDS=--:5;IMPRECISE;CIPOS=-607,9;CIEND=-580,9;CIPOS95=-123,2;CIEND95=-118,2;MATEID=602465_2;EVENT=602465;SU=5;PE=5;SR=0;ALG=PROD;AF=3.419e-05;NSAMP=1;MSQ=101.82;AC=1;AN=29246;NFAM=1
chr7	109385708	602460_2	N	[chr7:109327815[N	5986.85	LOW	SVTYPE=BND;POS=109385708;STRANDS=--:322;IMPRECISE;CIPOS=-352,31;CIEND=-237,10;CIPOS95=-11,11;CIEND95=-8,8;MATEID=602460_1;EVENT=602460;SECONDARY;SU=322;PE=322;SR=0;ALG=PROD;AF=0.004821;NSAMP=141;MSQ=34.4;AC=141;AN=29246;NFAM=137
chr7	109386067	602461_2	N	N]chr7:109327418]	99371.6	LOW	SVTYPE=BND;POS=109386067;STRANDS=++:6094;IMPRECISE;CIPOS=-6,56;CIEND=-8,30;CIPOS95=0,0;CIEND95=-1,1;MATEID=602461_1;EVENT=602461;SECONDARY;SU=6094;PE=6094;SR=0;ALG=PROD;AF=0.0277;NSAMP=810;MSQ=100.36;AC=810;AN=29246;NFAM=775
chr7	109416141	402313_2	N	]chr7:107646703]N	87.39	LOW	SVTYPE=BND;POS=107646703;STRANDS=+-:4;IMPRECISE;CIPOS=-492,9;CIEND=-10,500;CIPOS95=-156,1;CIEND95=-1,161;MATEID=402313_1;EVENT=402313;SECONDARY;SU=4;PE=4;SR=0;ALG=PROD;AF=3.419e-05;NSAMP=1;MSQ=86.79;RECLASSIFIED;AC=1;AN=29246;NFAM=1
chr7	109417627	602465_2	N	[chr7:109384737[N	101.82	LOW	SVTYPE=BND;POS=109417627;STRANDS=--:5;IMPRECISE;CIPOS=-580,9;CIEND=-607,9;CIPOS95=-118,2;CIEND95=-123,2;MATEID=602465_1;EVENT=602465;SECONDARY;SU=5;PE=5;SR=0;ALG=PROD;AF=3.419e-05;NSAMP=1;MSQ=101.82;AC=1;AN=29246;NFAM=1
chr7	109417960	602466_2	N	N]chr7:109384502]	116.85	LOW	SVTYPE=BND;POS=109417960;STRANDS=++:7;IMPRECISE;CIPOS=-10,462;CIEND=-10,502;CIPOS95=-2,75;CIEND95=-1,98;MATEID=602466_1;EVENT=602466;SECONDARY;SU=7;PE=7;SR=0;ALG=PROD;AF=3.419e-05;NSAMP=1;MSQ=116.78;AC=1;AN=29246;NFAM=1
chr7	109423771	402462	N	<DEL>	2433.71	PASS	SVTYPE=DEL;POS=109423771;SVLEN=-37638;END=109461409;STRANDS=+-:79;CIPOS=-30,29;CIEND=-22,20;CIPOS95=0,0;CIEND95=0,0;SU=79;PE=39;SR=40;ALG=PROD;AF=3.419e-05;NSAMP=1;MSQ=809.37;AC=1;AN=29246;NFAM=1
chr7	109427494	529637_1	N	]chr7:109427967]N	82.39	LOW	SVTYPE=BND;POS=109427494;STRANDS=-+:7;CIPOS=-7,6;CIEND=-6,6;CIPOS95=0,0;CIEND95=0,0;MATEID=529637_2;EVENT=529637;SU=7;PE=2;SR=5;ALG=PROD;AF=3.419e-05;NSAMP=1;MSQ=58.07;RECLASSIFIED;AC=1;AN=29246;NFAM=1
chr7	109427967	529637_2	N	N[chr7:109427494[	82.39	LOW	SVTYPE=BND;POS=109427494;STRANDS=-+:7;CIPOS=-6,6;CIEND=-7,6;CIPOS95=0,0;CIEND95=0,0;MATEID=529637_1;EVENT=529637;SECONDARY;SU=7;PE=2;SR=5;ALG=PROD;AF=3.419e-05;NSAMP=1;MSQ=58.07;RECLASSIFIED;AC=1;AN=29246;NFAM=1
chr7	109430596	98409_2	N	[chr6:48556352[N	94.01	LOW	SVTYPE=BND;POS=109430596;STRANDS=--:10;CIPOS=-26,25;CIEND=-26,25;CIPOS95=0,0;CIEND95=0,0;MATEID=98409_1;EVENT=98409;SECONDARY;SU=10;PE=0;SR=10;ALG=PROD;AF=0.0001026;NSAMP=3;MSQ=26.14;AC=3;AN=29246;NFAM=3
chr7	109430613	101934_1	N	]chr11:104295983]N	1340.32	LOW	SVTYPE=BND;POS=109430613;STRANDS=-+:13;CIPOS=-29,28;CIEND=-29,28;CIPOS95=0,0;CIEND95=0,0;MATEID=101934_2;EVENT=101934;SU=13;PE=0;SR=13;ALG=PROD;AF=0.001265;NSAMP=37;MSQ=19.98;AC=37;AN=29246;NFAM=37
chr7	109442385	402465	N	<DEL>	130.18	PASS	SVTYPE=DEL;POS=109442385;SVLEN=-5401;END=109447786;STRANDS=+-:4;IMPRECISE;CIPOS=-10,580;CIEND=-611,9;CIPOS95=-1,149;CIEND95=-150,1;SU=4;PE=4;SR=0;ALG=PROD;AF=3.419e-05;NSAMP=1;MSQ=113.52;AC=1;AN=29246;NFAM=1
chr7	109442386	402466_1	N	N[chr7:109452763[	287.23	PASS	SVTYPE=BND;POS=109442386;STRANDS=+-:20;CIPOS=-4,2;CIEND=-3,1;CIPOS95=0,0;CIEND95=0,0;MATEID=402466_2;EVENT=402466;SU=20;PE=9;SR=11;ALG=PROD;AF=3.419e-05;NSAMP=1;MSQ=287.23;RECLASSIFIED;AC=1;AN=29246;NFAM=1
chr7	109442434	402464	N	<DEL>	937.8	PASS	SVTYPE=DEL;POS=109442434;SVLEN=-3389;END=109445823;STRANDS=+-:48;CIPOS=-23,22;CIEND=-30,29;CIPOS95=0,0;CIEND95=0,0;SU=48;PE=27;SR=21;ALG=PROD;AF=6.839e-05;NSAMP=2;MSQ=468.9;AC=2;AN=29246;NFAM=1
chr7	109447616	402468_1	N	N[chr7:109447689[	54958.2	LOW	SVTYPE=BND;POS=109447616;STRANDS=+-:39;IMPRECISE;CIPOS=-50,93;CIEND=-50,62;CIPOS95=-44,44;CIEND95=-33,33;MATEID=402468_2;EVENT=402468;SU=39;PE=0;SR=39;ALG=SUM;AF=0.03493;NSAMP=970;MSQ=43.39;RECLASSIFIED;AC=1018;AN=29140;NFAM=946
chr7	109447638	402469_1	N	N[chr7:109447879[	15314.8	LOW	SVTYPE=BND;POS=109447638;STRANDS=+-:10;CIPOS=-4,3;CIEND=-10,9;CIPOS95=0,0;CIEND95=0,0;MATEID=402469_2;EVENT=402469;SU=10;PE=1;SR=9;ALG=PROD;AF=0.01028;NSAMP=293;MSQ=30.56;RECLASSIFIED;AC=300;AN=29188;NFAM=292
chr7	109447689	402468_2	N	]chr7:109447616]N	54958.2	LOW	SVTYPE=BND;POS=109447616;STRANDS=+-:39;IMPRECISE;CIPOS=-50,62;CIEND=-50,93;CIPOS95=-33,33;CIEND95=-44,44;MATEID=402468_1;EVENT=402468;SECONDARY;SU=39;PE=0;SR=39;ALG=SUM;AF=0.03493;NSAMP=970;MSQ=43.39;RECLASSIFIED;AC=1018;AN=29140;NFAM=946
chr7	109447701	602467_1	N	N]chr7:109448017]	1206.09	LOW	SVTYPE=BND;POS=109447701;STRANDS=++:12;IMPRECISE;CIPOS=-30,78;CIEND=-30,542;CIPOS95=-30,45;CIEND95=-30,81;MATEID=602467_2;EVENT=602467;SU=12;PE=12;SR=0;ALG=PROD;AF=0.0008551;NSAMP=25;MSQ=19.9;AC=25;AN=29238;NFAM=25
chr7	109447709	106974_1	N	]chr8:102631943]N	663457	LOW	SVTYPE=BND;POS=109447709;STRANDS=-+:312;IMPRECISE;CIPOS=-73,47;CIEND=-33,366;CIPOS95=-5,5;CIEND95=-10,10;MATEID=106974_2;EVENT=106974;SU=312;PE=312;SR=0;ALG=PROD;AF=0.1528;NSAMP=4470;MSQ=89.24;RETAINED;AC=4470;AN=29246;NFAM=4233
chr7	109447786	529638_1	N	]chr7:109452949]N	195.64	LOW	SVTYPE=BND;POS=109447786;STRANDS=-+:20;CIPOS=-10,9;CIEND=-10,9;CIPOS95=0,0;CIEND95=0,0;MATEID=529638_2;EVENT=529638;SU=20;PE=12;SR=8;ALG=PROD;AF=3.419e-05;NSAMP=1;MSQ=190.56;RECLASSIFIED;AC=1;AN=29246;NFAM=1
chr7	109447821	106970_1	N	N[chr8:102631764[	707773	LOW	SVTYPE=BND;POS=109447821;STRANDS=+-:13024;IMPRECISE;CIPOS=-9,0;CIEND=-6,6;CIPOS95=0,0;CIEND95=-1,1;MATEID=106970_2;EVENT=106970;SU=13024;PE=12561;SR=463;ALG=PROD;AF=0.178;NSAMP=5206;MSQ=79.88;RETAINED;AC=5206;AN=29242;NFAM=4622
chr7	109447879	402469_2	N	]chr7:109447638]N	15314.8	LOW	SVTYPE=BND;POS=109447638;STRANDS=+-:10;CIPOS=-10,9;CIEND=-4,3;CIPOS95=0,0;CIEND95=0,0;MATEID=402469_1;EVENT=402469;SECONDARY;SU=10;PE=1;SR=9;ALG=PROD;AF=0.01028;NSAMP=293;MSQ=30.56;RECLASSIFIED;AC=300;AN=29188;NFAM=292
chr7	109447895	108199_1	N	N]chrX:68593249]	8116.29	LOW	SVTYPE=BND;POS=109447895;STRANDS=++:4;IMPRECISE;CIPOS=-10,590;CIEND=-10,655;CIPOS95=-1,181;CIEND95=0,232;MATEID=108199_2;EVENT=108199;SU=4;PE=4;SR=0;ALG=PROD;AF=0.002853;NSAMP=82;MSQ=19.29;AC=83;AN=29092;NFAM=80
chr7	109447928	106973_1	N	N]chr8:102631922]	17851.1	LOW	SVTYPE=BND;POS=109447928;STRANDS=++:8;IMPRECISE;CIPOS=-50,49;CIEND=-32,40;CIPOS95=-1,1;CIEND95=-18,18;MATEID=106973_2;EVENT=106973;SU=8;PE=5;SR=3;ALG=PROD;AF=0.01139;NSAMP=333;MSQ=24.92;AC=333;AN=29244;NFAM=327
chr7	109448017	602467_2	N	N]chr7:109447701]	1206.09	LOW	SVTYPE=BND;POS=109448017;STRANDS=++:12;IMPRECISE;CIPOS=-30,542;CIEND=-30,78;CIPOS95=-30,81;CIEND95=-30,45;MATEID=602467_1;EVENT=602467;SECONDARY;SU=12;PE=12;SR=0;ALG=PROD;AF=0.0008551;NSAMP=25;MSQ=19.9;AC=25;AN=29238;NFAM=25
chr7	109452763	402466_2	N	]chr7:109442386]N	287.23	PASS	SVTYPE=BND;POS=109442386;STRANDS=+-:20;CIPOS=-3,1;CIEND=-4,2;CIPOS95=0,0;CIEND95=0,0;MATEID=402466_1;EVENT=402466;SECONDARY;SU=20;PE=9;SR=11;ALG=PROD;AF=3.419e-05;NSAMP=1;MSQ=287.23;RECLASSIFIED;AC=1;AN=29246;NFAM=1
chr7	109452949	529638_2	N	N[chr7:109447786[	195.64	LOW	SVTYPE=BND;POS=109447786;STRANDS=-+:20;CIPOS=-10,9;CIEND=-10,9;CIPOS95=0,0;CIEND95=0,0;MATEID=529638_1;EVENT=529638;SECONDARY;SU=20;PE=12;SR=8;ALG=PROD;AF=3.419e-05;NSAMP=1;MSQ=190.56;RECLASSIFIED;AC=1;AN=29246;NFAM=1
chr7	109457736	106523_1	N	[chr8:4536181[N	173.58	LOW	SVTYPE=BND;POS=109457736;STRANDS=--:13;CIPOS=-10,7;CIEND=-6,4;CIPOS95=0,0;CIEND95=0,0;MATEID=106523_2;EVENT=106523;SU=13;PE=7;SR=6;ALG=PROD;AF=3.419e-05;NSAMP=1;MSQ=173.58;AC=1;AN=29246;NFAM=1
chr7	109457792	402472	N	<DEL>	4787.42	PASS	SVTYPE=DEL;POS=109457792;SVLEN=-554;END=109458346;STRANDS=+-:139;CIPOS=-6,9;CIEND=-5,2;CIPOS95=0,0;CIEND95=0,0;SU=139;PE=92;SR=47;ALG=PROD;AF=0.0001026;NSAMP=3;MSQ=627.46;AC=3;AN=29246;NFAM=2
chr7	109460871	602468	N	<INV>	1024.6	LOW	SVTYPE=INV;POS=109460871;SVLEN=240;END=109461111;STRANDS=++:5,--:8;IMPRECISE;CIPOS=-44,20;CIEND=-106,47;CIPOS95=-14,14;CIEND95=-66,47;SU=13;PE=13;SR=0;ALG=PROD;AF=0.001368;NSAMP=38;MSQ=24.57;AC=40;AN=29242;NFAM=38
chr7	109463883	602469_1	N	[chr7:109500889[N	481.97	LOW	SVTYPE=BND;POS=109463883;STRANDS=--:30;CIPOS=-10,9;CIEND=-10,9;CIPOS95=0,0;CIEND95=0,0;MATEID=602469_2;EVENT=602469;SU=30;PE=1;SR=29;ALG=PROD;AF=0.000171;NSAMP=5;MSQ=96.39;AC=5;AN=29246;NFAM=5
chr7	109467545	108048_1	N	]chrX:32828663]N	128.97	LOW	SVTYPE=BND;POS=109467545;STRANDS=-+:8;CIPOS=-29,28;CIEND=-29,28;CIPOS95=0,0;CIEND95=0,0;MATEID=108048_2;EVENT=108048;SU=8;PE=0;SR=8;ALG=PROD;AF=0.0002393;NSAMP=7;MSQ=15.46;AC=7;AN=29246;NFAM=7
chr7	109467902	104800_1	N	]chr17:46992219]N	13345.8	LOW	SVTYPE=BND;POS=109467902;STRANDS=-+:4;CIPOS=-9,8;CIEND=-9,8;CIPOS95=0,0;CIEND95=0,0;MATEID=104800_2;EVENT=104800;SU=4;PE=0;SR=4;ALG=PROD;AF=0.01163;NSAMP=340;MSQ=23.82;AC=340;AN=29246;NFAM=338
chr7	109471912	402475	N	<DEL>	245.46	PASS	SVTYPE=DEL;POS=109471912;SVLEN=-696;END=109472608;STRANDS=+-:13;IMPRECISE;CIPOS=-5,0;CIEND=-10,9;CIPOS95=-5,0;CIEND95=0,0;SU=13;PE=8;SR=5;ALG=PROD;AF=3.419e-05;NSAMP=1;MSQ=239.71;AC=1;AN=29246;NFAM=1
chr7	109481439	402476_1	N	N[chr7:109481759[	3743.7	LOW	SVTYPE=BND;POS=109481439;STRANDS=+-:109;CIPOS=-4,3;CIEND=-4,3;CIPOS95=0,0;CIEND95=0,0;MATEID=402476_2;EVENT=402476;SU=109;PE=12;SR=97;ALG=PROD;AF=0.000718;NSAMP=21;MSQ=157.22;RECLASSIFIED;AC=21;AN=29246;NFAM=21
chr7	109481759	402476_2	N	]chr7:109481439]N	3743.7	LOW	SVTYPE=BND;POS=109481439;STRANDS=+-:109;CIPOS=-4,3;CIEND=-4,3;CIPOS95=0,0;CIEND95=0,0;MATEID=402476_1;EVENT=402476;SECONDARY;SU=109;PE=12;SR=97;ALG=PROD;AF=0.000718;NSAMP=21;MSQ=157.22;RECLASSIFIED;AC=21;AN=29246;NFAM=21
chr7	109484197	402477	N	<DEL>	464.46	PASS	SVTYPE=DEL;POS=109484197;SVLEN=-17011;END=109501208;STRANDS=+-:23;CIPOS=-10,9;CIEND=-10,8;CIPOS95=0,0;CIEND95=0,0;SU=23;PE=15;SR=8;ALG=PROD;AF=3.419e-05;NSAMP=1;MSQ=464.45;AC=1;AN=29246;NFAM=1
chr7	109498244	402478	N	<DEL>	3285.28	PASS	SVTYPE=DEL;POS=109498244;SVLEN=-2682;END=109500926;STRANDS=+-:139;CIPOS=-4,2;CIEND=-8,7;CIPOS95=0,0;CIEND95=0,0;SU=139;PE=77;SR=62;ALG=PROD;AF=0.000171;NSAMP=5;MSQ=657.05;AC=5;AN=29246;NFAM=5
chr7	109500889	602469_2	N	[chr7:109463883[N	481.97	LOW	SVTYPE=BND;POS=109500889;STRANDS=--:30;CIPOS=-10,9;CIEND=-10,9;CIPOS95=0,0;CIEND95=0,0;MATEID=602469_1;EVENT=602469;SECONDARY;SU=30;PE=1;SR=29;ALG=PROD;AF=0.000171;NSAMP=5;MSQ=96.39;AC=5;AN=29246;NFAM=5
chr7	109500936	602463_2	N	N]chr7:109333693]	245.91	LOW	SVTYPE=BND;POS=109500936;STRANDS=++:13;CIPOS=-25,24;CIEND=-25,24;CIPOS95=0,0;CIEND95=0,0;MATEID=602463_1;EVENT=602463;SECONDARY;SU=13;PE=0;SR=13;ALG=PROD;AF=0.0001026;NSAMP=3;MSQ=81.8;AC=3;AN=29246;NFAM=3
chr7	109505402	402479	N	<DEL>	782.32	PASS	SVTYPE=DEL;POS=109505402;SVLEN=-28574;END=109533976;STRANDS=+-:33;CIPOS=-3,2;CIEND=-10,9;CIPOS95=0,0;CIEND95=0,0;SU=33;PE=22;SR=11;ALG=PROD;AF=3.419e-05;NSAMP=1;MSQ=782.32;AC=1;AN=29246;NFAM=1
chr7	109522521	402481	N	<DEL>	2433.84	PASS	SVTYPE=DEL;POS=109522521;SVLEN=-1521;END=109524042;STRANDS=+-:108;CIPOS=-8,8;CIEND=-8,6;CIPOS95=0,0;CIEND95=0,0;SU=108;PE=64;SR=44;ALG=PROD;AF=6.839e-05;NSAMP=2;MSQ=487.1;AC=2;AN=29246;NFAM=2
chr7	109524950	402482	N	<DEL>	188.54	PASS	SVTYPE=DEL;POS=109524950;SVLEN=-1417;END=109526367;STRANDS=+-:9;IMPRECISE;CIPOS=-10,281;CIEND=-379,4;CIPOS95=-2,78;CIEND95=-123,0;SU=9;PE=9;SR=0;ALG=PROD;AF=3.419e-05;NSAMP=1;MSQ=188.54;AC=1;AN=29246;NFAM=1
chr7	109531034	402483	N	<DEL>	926.22	PASS	SVTYPE=DEL;POS=109531034;SVLEN=-9800;END=109540834;STRANDS=+-:38;CIPOS=-10,1;CIEND=-2,0;CIPOS95=0,0;CIEND95=0,0;SU=38;PE=22;SR=16;ALG=PROD;AF=3.419e-05;NSAMP=1;MSQ=926.22;AC=1;AN=29246;NFAM=1
chr7	109540463	105215_1	N	N]chr18:72434620]	52986.5	LOW	SVTYPE=BND;POS=109540463;STRANDS=++:5;CIPOS=-10,9;CIEND=-10,9;CIPOS95=0,0;CIEND95=0,0;MATEID=105215_2;EVENT=105215;SU=5;PE=0;SR=5;ALG=PROD;AF=0.04007;NSAMP=1172;MSQ=27.84;AC=1172;AN=29246;NFAM=1156
chr7	109552468	402485_1	N	N[chr7:109552712[	31.79	LOW	SVTYPE=BND;POS=109552468;STRANDS=+-:4;CIPOS=-9,8;CIEND=-9,8;CIPOS95=0,0;CIEND95=0,0;MATEID=402485_2;EVENT=402485;SU=4;PE=0;SR=4;ALG=PROD;AF=0.0001026;NSAMP=3;MSQ=9.65;RECLASSIFIED;AC=3;AN=29246;NFAM=3
chr7	109552712	402485_2	N	]chr7:109552468]N	31.79	LOW	SVTYPE=BND;POS=109552468;STRANDS=+-:4;CIPOS=-9,8;CIEND=-9,8;CIPOS95=0,0;CIEND95=0,0;MATEID=402485_1;EVENT=402485;SECONDARY;SU=4;PE=0;SR=4;ALG=PROD;AF=0.0001026;NSAMP=3;MSQ=9.65;RECLASSIFIED;AC=3;AN=29246;NFAM=3
chr7	109556416	602470	N	<INV>	98.66	LOW	SVTYPE=INV;POS=109556416;SVLEN=952;END=109557368;STRANDS=++:3,--:1;IMPRECISE;CIPOS=-10,548;CIEND=-10,610;CIPOS95=-2,191;CIEND95=-2,205;SU=4;PE=4;SR=0;ALG=PROD;AF=6.839e-05;NSAMP=2;MSQ=27.03;AC=2;AN=29246;NFAM=2
chr7	109564729	602472_1	N	N]chr7:109568968]	125.16	LOW	SVTYPE=BND;POS=109564729;STRANDS=++:9;CIPOS=-10,9;CIEND=-10,9;CIPOS95=0,0;CIEND95=0,0;MATEID=602472_2;EVENT=602472;SU=9;PE=2;SR=7;ALG=PROD;AF=3.42e-05;NSAMP=1;MSQ=116.72;AC=1;AN=29244;NFAM=1
chr7	109564756	602471_1	N	[chr7:109568876[N	98.37	LOW	SVTYPE=BND;POS=109564756;STRANDS=--:9;CIPOS=-10,9;CIEND=-6,4;CIPOS95=0,0;CIEND95=0,0;MATEID=602471_2;EVENT=602471;SU=9;PE=3;SR=6;ALG=PROD;AF=3.419e-05;NSAMP=1;MSQ=83.66;AC=1;AN=29246;NFAM=1
chr7	109568876	602471_2	N	[chr7:109564756[N	98.37	LOW	SVTYPE=BND;POS=109568876;STRANDS=--:9;CIPOS=-6,4;CIEND=-10,9;CIPOS95=0,0;CIEND95=0,0;MATEID=602471_1;EVENT=602471;SECONDARY;SU=9;PE=3;SR=6;ALG=PROD;AF=3.419e-05;NSAMP=1;MSQ=83.66;AC=1;AN=29246;NFAM=1
chr7	109568968	602472_2	N	N]chr7:109564729]	125.16	LOW	SVTYPE=BND;POS=109568968;STRANDS=++:9;CIPOS=-10,9;CIEND=-10,9;CIPOS95=0,0;CIEND95=0,0;MATEID=602472_1;EVENT=602472;SECONDARY;SU=9;PE=2;SR=7;ALG=PROD;AF=3.42e-05;NSAMP=1;MSQ=116.72;AC=1;AN=29244;NFAM=1
chr7	109569692	402486	N	<DEL>	412.41	PASS	SVTYPE=DEL;POS=109569692;SVLEN=-80;END=109569772;STRANDS=+-:13;CIPOS=-10,9;CIEND=-10,9;CIPOS95=0,0;CIEND95=0,0;SU=13;PE=0;SR=13;ALG=PROD;AF=3.42e-05;NSAMP=1;MSQ=404.72;AC=1;AN=29238;NFAM=1
chr7	109576869	529640_1	N	]chr7:109994422]N	21.97	LOW	SVTYPE=BND;POS=109576869;STRANDS=-+:9;CIPOS=-7,6;CIEND=-10,9;CIPOS95=0,0;CIEND95=0,0;MATEID=529640_2;EVENT=529640;SU=9;PE=4;SR=5;ALG=PROD;AF=3.419e-05;NSAMP=1;MSQ=4.69;RECLASSIFIED;AC=1;AN=29246;NFAM=1
chr7	109582660	108012_1	N	]chrX:25018663]N	3178.68	LOW	SVTYPE=BND;POS=109582660;STRANDS=-+:12;CIPOS=-29,28;CIEND=-29,28;CIPOS95=0,0;CIEND95=0,0;MATEID=108012_2;EVENT=108012;SU=12;PE=0;SR=12;ALG=PROD;AF=0.004274;NSAMP=125;MSQ=20.05;AC=125;AN=29246;NFAM=124
chr7	109582692	15029_2	N	N]chr1:66512359]	2517.67	LOW	SVTYPE=BND;POS=109582692;STRANDS=++:4;CIPOS=-9,8;CIEND=-9,8;CIPOS95=0,0;CIEND95=0,0;MATEID=15029_1;EVENT=15029;SECONDARY;SU=4;PE=0;SR=4;ALG=PROD;AF=0.003898;NSAMP=114;MSQ=15.23;AC=114;AN=29246;NFAM=114
chr7	109590154	402487_1	N	N[chr7:109590366[	401.07	LOW	SVTYPE=BND;POS=109590154;STRANDS=+-:8;CIPOS=-10,9;CIEND=-10,9;CIPOS95=0,0;CIEND95=0,0;MATEID=402487_2;EVENT=402487;SU=8;PE=0;SR=8;ALG=PROD;AF=6.839e-05;NSAMP=2;MSQ=186.61;RECLASSIFIED;AC=2;AN=29242;NFAM=2
chr7	109590366	402487_2	N	]chr7:109590154]N	401.07	LOW	SVTYPE=BND;POS=109590154;STRANDS=+-:8;CIPOS=-10,9;CIEND=-10,9;CIPOS95=0,0;CIEND95=0,0;MATEID=402487_1;EVENT=402487;SECONDARY;SU=8;PE=0;SR=8;ALG=PROD;AF=6.839e-05;NSAMP=2;MSQ=186.61;RECLASSIFIED;AC=2;AN=29242;NFAM=2
chr7	109591819	529641_1	N	]chr7:109595788]N	2326.22	LOW	SVTYPE=BND;POS=109591819;STRANDS=-+:142;IMPRECISE;CIPOS=-491,8;CIEND=-16,209;CIPOS95=-71,8;CIEND95=-13,13;MATEID=529641_2;EVENT=529641;SU=142;PE=142;SR=0;ALG=PROD;AF=0.001539;NSAMP=45;MSQ=26.74;RECLASSIFIED;AC=45;AN=29246;NFAM=45
chr7	109591822	529642_1	N	]chr7:113237410]N	7931.47	LOW	SVTYPE=BND;POS=109591822;STRANDS=-+:271;CIPOS=-6,3;CIEND=-3,5;CIPOS95=0,0;CIEND95=0,0;MATEID=529642_2;EVENT=529642;SU=271;PE=141;SR=130;ALG=PROD;AF=0.005881;NSAMP=172;MSQ=31.77;RECLASSIFIED;AC=172;AN=29246;NFAM=172
chr7	109592005	402488_1	N	N[chr7:109595909[	66767.5	LOW	SVTYPE=BND;POS=109592005;STRANDS=+-:1473;IMPRECISE;CIPOS=-5,202;CIEND=-60,9;CIPOS95=-5,9;CIEND95=-1,1;MATEID=402488_2;EVENT=402488;SU=1473;PE=1473;SR=0;ALG=PROD;AF=0.0146;NSAMP=427;MSQ=94.14;RECLASSIFIED;AC=427;AN=29246;NFAM=408
chr7	109595392	529643	N	<DUP>	270.36	PASS	SVTYPE=DUP;POS=109595392;SVLEN=91426;END=109686818;STRANDS=-+:24;IMPRECISE;CIPOS=-240,7;CIEND=-7,227;CIPOS95=-55,0;CIEND95=0,48;SU=24;PE=24;SR=0;ALG=PROD;AF=3.419e-05;NSAMP=1;MSQ=261.57;AC=1;AN=29246;NFAM=1
chr7	109595781	402490_1	N	N[chr7:113237242[	1861.85	LOW	SVTYPE=BND;POS=109595781;STRANDS=+-:77;IMPRECISE;CIPOS=-30,220;CIEND=-462,30;CIPOS95=-10,10;CIEND95=-44,30;MATEID=402490_2;EVENT=402490;SU=77;PE=77;SR=0;ALG=PROD;AF=0.001402;NSAMP=41;MSQ=23.92;RECLASSIFIED;AC=41;AN=29246;NFAM=41
chr7	109595788	529641_2	N	N[chr7:109591819[	2326.22	LOW	SVTYPE=BND;POS=109591819;STRANDS=-+:142;IMPRECISE;CIPOS=-16,209;CIEND=-491,8;CIPOS95=-13,13;CIEND95=-71,8;MATEID=529641_1;EVENT=529641;SECONDARY;SU=142;PE=142;SR=0;ALG=PROD;AF=0.001539;NSAMP=45;MSQ=26.74;RECLASSIFIED;AC=45;AN=29246;NFAM=45
chr7	109595909	402488_2	N	]chr7:109592005]N	66767.5	LOW	SVTYPE=BND;POS=109592005;STRANDS=+-:1473;IMPRECISE;CIPOS=-60,9;CIEND=-5,202;CIPOS95=-1,1;CIEND95=-5,9;MATEID=402488_1;EVENT=402488;SECONDARY;SU=1473;PE=1473;SR=0;ALG=PROD;AF=0.0146;NSAMP=427;MSQ=94.14;RECLASSIFIED;AC=427;AN=29246;NFAM=408
chr7	109595910	529644_1	N	]chr7:113237409]N	7036.04	LOW	SVTYPE=BND;POS=109595910;STRANDS=-+:65;IMPRECISE;CIPOS=-377,9;CIEND=-6,613;CIPOS95=-33,9;CIEND95=-6,116;MATEID=529644_2;EVENT=529644;SU=65;PE=65;SR=0;ALG=PROD;AF=0.005197;NSAMP=152;MSQ=27.77;RECLASSIFIED;AC=152;AN=29246;NFAM=149
chr7	109596729	105066_1	N	[chr18:31804662[N	23519.2	LOW	SVTYPE=BND;POS=109596729;STRANDS=--:49;IMPRECISE;CIPOS=-501,11;CIEND=-440,12;CIPOS95=-81,11;CIEND95=-56,12;MATEID=105066_2;EVENT=105066;SU=49;PE=49;SR=0;ALG=PROD;AF=0.01446;NSAMP=423;MSQ=32.28;AC=423;AN=29246;NFAM=415
chr7	109596731	89900_2	N	[chr5:16421069[N	169.72	LOW	SVTYPE=BND;POS=109596731;STRANDS=--:4;IMPRECISE;CIPOS=-759,9;CIEND=-745,9;CIPOS95=-248,1;CIEND95=-259,1;MATEID=89900_1;EVENT=89900;SECONDARY;SU=4;PE=4;SR=0;ALG=PROD;AF=3.419e-05;NSAMP=1;MSQ=9.14;AC=1;AN=29246;NFAM=1
chr7	109597603	101760_1	N	[chr11:68639059[N	2182.26	LOW	SVTYPE=BND;POS=109597603;STRANDS=--:8;IMPRECISE;CIPOS=-413,29;CIEND=-543,29;CIPOS95=-70,29;CIEND95=-124,29;MATEID=101760_2;EVENT=101760;SU=8;PE=8;SR=0;ALG=PROD;AF=0.002564;NSAMP=75;MSQ=24.24;AC=75;AN=29246;NFAM=75
chr7	109603213	402491_1	N	N[chr7:109623703[	755.6	LOW	SVTYPE=BND;POS=109603213;STRANDS=+-:31;CIPOS=-2,1;CIEND=-10,9;CIPOS95=0,0;CIEND95=0,0;MATEID=402491_2;EVENT=402491;SU=31;PE=19;SR=12;ALG=PROD;AF=0.0001026;NSAMP=3;MSQ=241.55;RECLASSIFIED;AC=3;AN=29246;NFAM=3
chr7	109611107	402492	N	<DEL>	450.02	PASS	SVTYPE=DEL;POS=109611107;SVLEN=-944;END=109612051;STRANDS=+-:21;CIPOS=-3,2;CIEND=-10,9;CIPOS95=0,0;CIEND95=0,0;SU=21;PE=10;SR=11;ALG=PROD;AF=3.419e-05;NSAMP=1;MSQ=449.49;AC=1;AN=29246;NFAM=1
chr7	109616788	402493_1	N	N[chr7:109619027[	24849.6	PASS	SVTYPE=BND;POS=109616788;STRANDS=+-:1069;CIPOS=-1,1;CIEND=-1,0;CIPOS95=0,0;CIEND95=0,0;MATEID=402493_2;EVENT=402493;SU=1069;PE=619;SR=450;ALG=PROD;AF=0.00147;NSAMP=43;MSQ=442.87;RECLASSIFIED;AC=43;AN=29246;NFAM=42
chr7	109617272	108450_1	N	N]chrX:126777454]	10824.9	LOW	SVTYPE=BND;POS=109617272;STRANDS=++:4;CIPOS=0,0;CIEND=-9,8;CIPOS95=0,0;CIEND95=0,0;MATEID=108450_2;EVENT=108450;SU=4;PE=0;SR=4;ALG=PROD;AF=0.0001409;NSAMP=4;MSQ=19.21;AC=4;AN=28394;NFAM=4
chr7	109618219	402494_1	N	N[chr7:109618801[	228.21	LOW	SVTYPE=BND;POS=109618219;STRANDS=+-:9;CIPOS=-10,9;CIEND=-6,3;CIPOS95=0,0;CIEND95=0,0;MATEID=402494_2;EVENT=402494;SU=9;PE=3;SR=6;ALG=PROD;AF=6.839e-05;NSAMP=2;MSQ=107.71;RECLASSIFIED;AC=2;AN=29246;NFAM=2
chr7	109618801	402494_2	N	]chr7:109618219]N	228.21	LOW	SVTYPE=BND;POS=109618219;STRANDS=+-:9;CIPOS=-6,3;CIEND=-10,9;CIPOS95=0,0;CIEND95=0,0;MATEID=402494_1;EVENT=402494;SECONDARY;SU=9;PE=3;SR=6;ALG=PROD;AF=6.839e-05;NSAMP=2;MSQ=107.71;RECLASSIFIED;AC=2;AN=29246;NFAM=2
chr7	109619027	402493_2	N	]chr7:109616788]N	24849.6	PASS	SVTYPE=BND;POS=109616788;STRANDS=+-:1069;CIPOS=-1,0;CIEND=-1,1;CIPOS95=0,0;CIEND95=0,0;MATEID=402493_1;EVENT=402493;SECONDARY;SU=1069;PE=619;SR=450;ALG=PROD;AF=0.00147;NSAMP=43;MSQ=442.87;RECLASSIFIED;AC=43;AN=29246;NFAM=42
chr7	109623703	402491_2	N	]chr7:109603213]N	755.6	LOW	SVTYPE=BND;POS=109603213;STRANDS=+-:31;CIPOS=-10,9;CIEND=-2,1;CIPOS95=0,0;CIEND95=0,0;MATEID=402491_1;EVENT=402491;SECONDARY;SU=31;PE=19;SR=12;ALG=PROD;AF=0.0001026;NSAMP=3;MSQ=241.55;RECLASSIFIED;AC=3;AN=29246;NFAM=3
chr7	109628289	402495_1	N	N[chr7:109629297[	6650.54	PASS	SVTYPE=BND;POS=109628289;STRANDS=+-:297;CIPOS=-3,2;CIEND=-2,2;CIPOS95=0,0;CIEND95=0,0;MATEID=402495_2;EVENT=402495;SU=297;PE=163;SR=134;ALG=PROD;AF=0.0004445;NSAMP=13;MSQ=449.31;RECLASSIFIED;AC=13;AN=29246;NFAM=13
chr7	109629297	402495_2	N	]chr7:109628289]N	6650.54	PASS	SVTYPE=BND;POS=109628289;STRANDS=+-:297;CIPOS=-2,2;CIEND=-3,2;CIPOS95=0,0;CIEND95=0,0;MATEID=402495_1;EVENT=402495;SECONDARY;SU=297;PE=163;SR=134;ALG=PROD;AF=0.0004445;NSAMP=13;MSQ=449.31;RECLASSIFIED;AC=13;AN=29246;NFAM=13
chr7	109629374	602473_1	N	[chr7:109629516[N	215.96	LOW	SVTYPE=BND;POS=109629374;STRANDS=--:4;IMPRECISE;CIPOS=-10,9;CIEND=-10,9;CIPOS95=-1,0;CIEND95=-1,0;MATEID=602473_2;EVENT=602473;SU=4;PE=1;SR=3;ALG=PROD;AF=0.0002052;NSAMP=5;MSQ=36.89;AC=6;AN=29244;NFAM=5
chr7	109629516	602473_2	N	[chr7:109629374[N	215.96	LOW	SVTYPE=BND;POS=109629516;STRANDS=--:4;IMPRECISE;CIPOS=-10,9;CIEND=-10,9;CIPOS95=-1,0;CIEND95=-1,0;MATEID=602473_1;EVENT=602473;SECONDARY;SU=4;PE=1;SR=3;ALG=PROD;AF=0.0002052;NSAMP=5;MSQ=36.89;AC=6;AN=29244;NFAM=5
chr7	109634029	402496	N	<DEL>	596.81	PASS	SVTYPE=DEL;POS=109634029;SVLEN=-138;END=109634167;STRANDS=+-:22;CIPOS=-30,29;CIEND=-30,29;CIPOS95=0,0;CIEND95=0,0;SU=22;PE=0;SR=22;ALG=PROD;AF=0.0001026;NSAMP=3;MSQ=198.82;AC=3;AN=29246;NFAM=3
chr7	109641638	402497	N	<DEL>	4037.2	PASS	SVTYPE=DEL;POS=109641638;SVLEN=-5436;END=109647074;STRANDS=+-:130;CIPOS=-5,9;CIEND=-5,3;CIPOS95=0,0;CIEND95=0,0;SU=130;PE=92;SR=38;ALG=PROD;AF=0.0001026;NSAMP=3;MSQ=735.37;AC=3;AN=29246;NFAM=3
chr7	109641949	402498	N	<DEL>	2262.66	PASS	SVTYPE=DEL;POS=109641949;SVLEN=-5429;END=109647378;STRANDS=+-:5;IMPRECISE;CIPOS=-10,379;CIEND=-482,9;CIPOS95=-2,81;CIEND95=-152,1;SU=5;PE=5;SR=0;ALG=PROD;AF=0.0001368;NSAMP=4;MSQ=319.21;AC=4;AN=29246;NFAM=4
chr7	109643282	107655_1	N	]chr9:95504058]N	583688	LOW	SVTYPE=BND;POS=109643282;STRANDS=-+:4;IMPRECISE;CIPOS=-390,29;CIEND=-29,485;CIPOS95=-113,29;CIEND95=-29,161;MATEID=107655_2;EVENT=107655;SU=4;PE=4;SR=0;ALG=PROD;AF=0.1274;NSAMP=3687;MSQ=91.55;AC=3725;AN=29246;NFAM=3494
chr7	109644613	402499_1	N	N[chr7:110027958[	161.49	LOW	SVTYPE=BND;POS=109644613;STRANDS=+-:10;IMPRECISE;CIPOS=-6,7;CIEND=-8,9;CIPOS95=-1,0;CIEND95=0,0;MATEID=402499_2;EVENT=402499;SU=10;PE=6;SR=4;ALG=PROD;AF=3.419e-05;NSAMP=1;MSQ=161.49;RECLASSIFIED;AC=1;AN=29246;NFAM=1
chr7	109647179	103542_1	N	]chr14:85732467]N	538.16	LOW	SVTYPE=BND;POS=109647179;STRANDS=-+:77;CIPOS=-7,7;CIEND=-7,7;CIPOS95=0,0;CIEND95=0,0;MATEID=103542_2;EVENT=103542;SU=77;PE=0;SR=77;ALG=PROD;AF=0.0003419;NSAMP=10;MSQ=27.95;AC=10;AN=29246;NFAM=10
chr7	109653687	70106_2	N	[chr3:174897816[N	113.61	LOW	SVTYPE=BND;POS=109653687;STRANDS=--:16;CIPOS=-3,2;CIEND=-10,1;CIPOS95=0,0;CIEND95=0,0;MATEID=70106_1;EVENT=70106;SECONDARY;SU=16;PE=5;SR=11;ALG=PROD;AF=3.419e-05;NSAMP=1;MSQ=113.59;AC=1;AN=29246;NFAM=1
chr7	109686281	602474_1	N	N]chr7:115578143]	3095.8	LOW	SVTYPE=BND;POS=109686281;STRANDS=++:9;CIPOS=-29,28;CIEND=-29,28;CIPOS95=0,0;CIEND95=0,0;MATEID=602474_2;EVENT=602474;SU=9;PE=0;SR=9;ALG=PROD;AF=0.003898;NSAMP=114;MSQ=20.2;AC=114;AN=29246;NFAM=114
chr7	109686281	89901_2	N	N]chr5:70820542]	198.6	LOW	SVTYPE=BND;POS=109686281;STRANDS=++:4;CIPOS=-9,8;CIEND=-9,8;CIPOS95=0,0;CIEND95=0,0;MATEID=89901_1;EVENT=89901;SECONDARY;SU=4;PE=0;SR=4;ALG=PROD;AF=0.0002735;NSAMP=8;MSQ=20.82;AC=8;AN=29246;NFAM=8
chr7	109687201	402502_1	N	N[chr7:109919068[	122.8	LOW	SVTYPE=BND;POS=109687201;STRANDS=+-:8;IMPRECISE;CIPOS=-10,311;CIEND=-511,9;CIPOS95=-2,80;CIEND95=-129,1;MATEID=402502_2;EVENT=402502;SU=8;PE=8;SR=0;ALG=PROD;AF=3.419e-05;NSAMP=1;MSQ=122.8;RECLASSIFIED;AC=1;AN=29246;NFAM=1
chr7	109690285	602475_1	N	[chr7:109722054[N	22.71	LOW	SVTYPE=BND;POS=109690285;STRANDS=--:10;IMPRECISE;CIPOS=-504,29;CIEND=-443,29;CIPOS95=-122,29;CIEND95=-73,29;MATEID=602475_2;EVENT=602475;SU=10;PE=10;SR=0;ALG=PROD;AF=6.839e-05;NSAMP=2;MSQ=11.2;AC=2;AN=29246;NFAM=2
chr7	109690509	602476_1	N	N]chr7:109721935]	210.87	LOW	SVTYPE=BND;POS=109690509;STRANDS=++:22;IMPRECISE;CIPOS=-50,299;CIEND=-48,460;CIPOS95=-41,41;CIEND95=-48,55;MATEID=602476_2;EVENT=602476;SU=22;PE=22;SR=0;ALG=PROD;AF=0.0001368;NSAMP=4;MSQ=52.49;AC=4;AN=29246;NFAM=4
chr7	109702144	402503	N	<DEL>	635.54	PASS	SVTYPE=DEL;POS=109702144;SVLEN=-6349;END=109708493;STRANDS=+-:25;CIPOS=-3,2;CIEND=-10,9;CIPOS95=0,0;CIEND95=0,0;SU=25;PE=15;SR=10;ALG=PROD;AF=3.419e-05;NSAMP=1;MSQ=635.54;AC=1;AN=29246;NFAM=1
chr7	109705112	402504	N	<DEL>	212.08	PASS	SVTYPE=DEL;POS=109705112;SVLEN=-112;END=109705224;STRANDS=+-:7;CIPOS=-5,4;CIEND=-5,4;CIPOS95=0,0;CIEND95=0,0;SU=7;PE=0;SR=7;ALG=PROD;AF=3.419e-05;NSAMP=1;MSQ=200.82;AC=1;AN=29246;NFAM=1
chr7	109705628	602477	N	<INV>	45.29	LOW	SVTYPE=INV;POS=109705628;SVLEN=130;END=109705758;STRANDS=++:3,--:1;IMPRECISE;CIPOS=-2,0;CIEND=-10,5;CIPOS95=-2,0;CIEND95=-2,1;SU=4;PE=1;SR=3;ALG=PROD;AF=6.839e-05;NSAMP=2;MSQ=11.42;AC=2;AN=29246;NFAM=2
chr7	109708545	89902_2	N	]chr5:180302060]N	14042.7	LOW	SVTYPE=BND;POS=109708545;STRANDS=+-:541;IMPRECISE;CIPOS=-290,7;CIEND=-10,91;CIPOS95=-21,7;CIEND95=-5,5;MATEID=89902_1;EVENT=89902;SECONDARY;SU=541;PE=541;SR=0;ALG=PROD;AF=0.01231;NSAMP=360;MSQ=25.96;AC=360;AN=29246;NFAM=360
chr7	109715836	402505	N	<DEL>	674.36	PASS	SVTYPE=DEL;POS=109715836;SVLEN=-31699;END=109747535;STRANDS=+-:29;CIPOS=-2,1;CIEND=-3,1;CIPOS95=0,0;CIEND95=0,0;SU=29;PE=15;SR=14;ALG=PROD;AF=3.419e-05;NSAMP=1;MSQ=674.36;AC=1;AN=29246;NFAM=1
chr7	109715990	602478_1	N	N]chr7:109725504]	355.36	PASS	SVTYPE=BND;POS=109715990;STRANDS=++:26;CIPOS=-2,1;CIEND=-3,2;CIPOS95=0,0;CIEND95=0,0;MATEID=602478_2;EVENT=602478;SU=26;PE=14;SR=12;ALG=PROD;AF=3.419e-05;NSAMP=1;MSQ=350.16;AC=1;AN=29246;NFAM=1
chr7	109720770	602479_1	N	[chr7:109725219[N	382.97	PASS	SVTYPE=BND;POS=109720770;STRANDS=--:21;IMPRECISE;CIPOS=-246,9;CIEND=-291,5;CIPOS95=-54,1;CIEND95=-84,0;MATEID=602479_2;EVENT=602479;SU=21;PE=21;SR=0;ALG=PROD;AF=3.419e-05;NSAMP=1;MSQ=382.97;AC=1;AN=29246;NFAM=1
chr7	109721017	602480_1	N	N]chr7:109923299]	89.35	LOW	SVTYPE=BND;POS=109721017;STRANDS=++:14;IMPRECISE;CIPOS=-30,526;CIEND=-30,497;CIPOS95=-30,102;CIEND95=-30,115;MATEID=602480_2;EVENT=602480;SU=14;PE=14;SR=0;ALG=PROD;AF=6.839e-05;NSAMP=2;MSQ=44.67;AC=2;AN=29246;NFAM=2
chr7	109721935	602476_2	N	N]chr7:109690509]	210.87	LOW	SVTYPE=BND;POS=109721935;STRANDS=++:22;IMPRECISE;CIPOS=-48,460;CIEND=-50,299;CIPOS95=-48,55;CIEND95=-41,41;MATEID=602476_1;EVENT=602476;SECONDARY;SU=22;PE=22;SR=0;ALG=PROD;AF=0.0001368;NSAMP=4;MSQ=52.49;AC=4;AN=29246;NFAM=4
chr7	109722054	602475_2	N	[chr7:109690285[N	22.71	LOW	SVTYPE=BND;POS=109722054;STRANDS=--:10;IMPRECISE;CIPOS=-443,29;CIEND=-504,29;CIPOS95=-73,29;CIEND95=-122,29;MATEID=602475_1;EVENT=602475;SECONDARY;SU=10;PE=10;SR=0;ALG=PROD;AF=6.839e-05;NSAMP=2;MSQ=11.2;AC=2;AN=29246;NFAM=2
chr7	109725219	602479_2	N	[chr7:109720770[N	382.97	PASS	SVTYPE=BND;POS=109725219;STRANDS=--:21;IMPRECISE;CIPOS=-291,5;CIEND=-246,9;CIPOS95=-84,0;CIEND95=-54,1;MATEID=602479_1;EVENT=602479;SECONDARY;SU=21;PE=21;SR=0;ALG=PROD;AF=3.419e-05;NSAMP=1;MSQ=382.97;AC=1;AN=29246;NFAM=1
chr7	109725504	602478_2	N	N]chr7:109715990]	355.36	PASS	SVTYPE=BND;POS=109725504;STRANDS=++:26;CIPOS=-3,2;CIEND=-2,1;CIPOS95=0,0;CIEND95=0,0;MATEID=602478_1;EVENT=602478;SECONDARY;SU=26;PE=14;SR=12;ALG=PROD;AF=3.419e-05;NSAMP=1;MSQ=350.16;AC=1;AN=29246;NFAM=1
chr7	109740503	105228_1	N	]chr18:75560650]N	13339.3	LOW	SVTYPE=BND;POS=109740503;STRANDS=-+:294;IMPRECISE;CIPOS=-184,21;CIEND=-10,388;CIPOS95=-4,4;CIEND95=-10,31;MATEID=105228_2;EVENT=105228;SU=294;PE=294;SR=0;ALG=PROD;AF=0.01019;NSAMP=298;MSQ=26.62;AC=298;AN=29246;NFAM=296
chr7	109740521	108458_1	N	]chrX:128716167]N	119206	LOW	SVTYPE=BND;POS=109740521;STRANDS=-+:8;IMPRECISE;CIPOS=-23,28;CIEND=-29,28;CIPOS95=-6,6;CIEND95=0,0;MATEID=108458_2;EVENT=108458;SU=8;PE=0;SR=8;ALG=PROD;AF=0.098;NSAMP=2862;MSQ=25.41;AC=2866;AN=29246;NFAM=2824
chr7	109740551	106122_1	N	[chr21:20588267[N	2674.94	LOW	SVTYPE=BND;POS=109740551;STRANDS=--:6;CIPOS=-6,5;CIEND=-6,5;CIPOS95=0,0;CIEND95=0,0;MATEID=106122_2;EVENT=106122;SU=6;PE=0;SR=6;ALG=PROD;AF=0.001504;NSAMP=40;MSQ=45.92;AC=44;AN=29246;NFAM=40
chr7	109740570	80443_2	N	N[chr4:161052315[	157787	LOW	SVTYPE=BND;POS=109740570;STRANDS=-+:84;CIPOS=-8,6;CIEND=-10,9;CIPOS95=0,0;CIEND95=0,0;MATEID=80443_1;EVENT=80443;SECONDARY;SU=84;PE=41;SR=43;ALG=PROD;AF=0.1131;NSAMP=3303;MSQ=30.81;AC=3309;AN=29246;NFAM=3208
chr7	109740585	107050_1	N	]chr8:120918484]N	2259.47	LOW	SVTYPE=BND;POS=109740585;STRANDS=-+:4;IMPRECISE;CIPOS=-600,29;CIEND=-30,678;CIPOS95=-186,29;CIEND95=-30,235;MATEID=107050_2;EVENT=107050;SU=4;PE=4;SR=0;ALG=PROD;AF=0.003693;NSAMP=108;MSQ=12.1;AC=108;AN=29246;NFAM=108
chr7	109740921	402508	N	<DEL>	1648.61	PASS	SVTYPE=DEL;POS=109740921;SVLEN=-1508;END=109742429;STRANDS=+-:66;CIPOS=-22,21;CIEND=-23,20;CIPOS95=0,0;CIEND95=0,0;SU=66;PE=35;SR=31;ALG=PROD;AF=6.839e-05;NSAMP=2;MSQ=559.01;AC=2;AN=29246;NFAM=2
chr7	109753375	529645_1	N	]chr7:109757694]N	162.59	LOW	SVTYPE=BND;POS=109753375;STRANDS=-+:13;CIPOS=-5,2;CIEND=-10,9;CIPOS95=0,0;CIEND95=0,0;MATEID=529645_2;EVENT=529645;SU=13;PE=5;SR=8;ALG=PROD;AF=3.419e-05;NSAMP=1;MSQ=160.13;RECLASSIFIED;AC=1;AN=29246;NFAM=1
chr7	109753566	402509	N	<DEL>	224.74	PASS	SVTYPE=DEL;POS=109753566;SVLEN=-7902;END=109761468;STRANDS=+-:12;CIPOS=-10,9;CIEND=-10,9;CIPOS95=0,0;CIEND95=0,0;SU=12;PE=6;SR=6;ALG=PROD;AF=3.419e-05;NSAMP=1;MSQ=224.74;AC=1;AN=29246;NFAM=1
chr7	109757694	529645_2	N	N[chr7:109753375[	162.59	LOW	SVTYPE=BND;POS=109753375;STRANDS=-+:13;CIPOS=-10,9;CIEND=-5,2;CIPOS95=0,0;CIEND95=0,0;MATEID=529645_1;EVENT=529645;SECONDARY;SU=13;PE=5;SR=8;ALG=PROD;AF=3.419e-05;NSAMP=1;MSQ=160.13;RECLASSIFIED;AC=1;AN=29246;NFAM=1
chr7	109759980	402511	N	<DEL>	413.54	PASS	SVTYPE=DEL;POS=109759980;SVLEN=-3189;END=109763169;STRANDS=+-:16;IMPRECISE;CIPOS=-9,9;CIEND=-9,3;CIPOS95=0,1;CIEND95=-1,0;SU=16;PE=12;SR=4;ALG=PROD;AF=3.419e-05;NSAMP=1;MSQ=413.54;AC=1;AN=29246;NFAM=1
chr7	109766081	402512	N	<DEL>	1618.45	PASS	SVTYPE=DEL;POS=109766081;SVLEN=-4102;END=109770183;STRANDS=+-:70;CIPOS=-30,24;CIEND=-22,20;CIPOS95=0,0;CIEND95=0,0;SU=70;PE=39;SR=31;ALG=PROD;AF=6.839e-05;NSAMP=2;MSQ=797.32;AC=2;AN=29244;NFAM=2
chr7	109768618	402513	N	<DEL>	161.48	PASS	SVTYPE=DEL;POS=109768618;SVLEN=-178;END=109768796;STRANDS=+-:7;CIPOS=-5,4;CIEND=-5,4;CIPOS95=0,0;CIEND95=0,0;SU=7;PE=0;SR=7;ALG=PROD;AF=3.419e-05;NSAMP=1;MSQ=155.86;AC=1;AN=29246;NFAM=1
chr7	109770938	402514_1	N	N[chr7:109771003[	896.91	LOW	SVTYPE=BND;POS=109770938;STRANDS=+-:34;CIPOS=-30,29;CIEND=-30,29;CIPOS95=0,0;CIEND95=0,0;MATEID=402514_2;EVENT=402514;SU=34;PE=0;SR=34;ALG=PROD;AF=0.0001368;NSAMP=4;MSQ=212.75;RECLASSIFIED;AC=4;AN=29234;NFAM=4
chr7	109771003	402514_2	N	]chr7:109770938]N	896.91	LOW	SVTYPE=BND;POS=109770938;STRANDS=+-:34;CIPOS=-30,29;CIEND=-30,29;CIPOS95=0,0;CIEND95=0,0;MATEID=402514_1;EVENT=402514;SECONDARY;SU=34;PE=0;SR=34;ALG=PROD;AF=0.0001368;NSAMP=4;MSQ=212.75;RECLASSIFIED;AC=4;AN=29234;NFAM=4
chr7	109772664	402515_1	N	N[chr7:109773993[	43777.8	PASS	SVTYPE=BND;POS=109772664;STRANDS=+-:2287;CIPOS=-1,0;CIEND=0,0;CIPOS95=0,0;CIEND95=0,0;MATEID=402515_2;EVENT=402515;SU=2287;PE=1385;SR=902;ALG=PROD;AF=0.00465;NSAMP=136;MSQ=262.85;RECLASSIFIED;AC=136;AN=29246;NFAM=133
chr7	109773993	402515_2	N	]chr7:109772664]N	43777.8	PASS	SVTYPE=BND;POS=109772664;STRANDS=+-:2287;CIPOS=0,0;CIEND=-1,0;CIPOS95=0,0;CIEND95=0,0;MATEID=402515_1;EVENT=402515;SECONDARY;SU=2287;PE=1385;SR=902;ALG=PROD;AF=0.00465;NSAMP=136;MSQ=262.85;RECLASSIFIED;AC=136;AN=29246;NFAM=133
chr7	109784216	402516_1	N	N[chr7:109784391[	696.11	LOW	SVTYPE=BND;POS=109784216;STRANDS=+-:16;CIPOS=-26,24;CIEND=-30,29;CIPOS95=0,0;CIEND95=0,0;MATEID=402516_2;EVENT=402516;SU=16;PE=1;SR=15;ALG=PROD;AF=0.0006497;NSAMP=19;MSQ=35.21;RECLASSIFIED;AC=19;AN=29246;NFAM=19
chr7	109784227	98410_2	N	[chr6:117923613[N	1123.58	LOW	SVTYPE=BND;POS=109784227;STRANDS=--:8;IMPRECISE;CIPOS=-738,29;CIEND=-679,29;CIPOS95=-196,29;CIEND95=-175,29;MATEID=98410_1;EVENT=98410;SECONDARY;SU=8;PE=8;SR=0;ALG=PROD;AF=0.0003761;NSAMP=11;MSQ=60.6;AC=11;AN=29246;NFAM=11
chr7	109784391	402516_2	N	]chr7:109784216]N	696.11	LOW	SVTYPE=BND;POS=109784216;STRANDS=+-:16;CIPOS=-30,29;CIEND=-26,24;CIPOS95=0,0;CIEND95=0,0;MATEID=402516_1;EVENT=402516;SECONDARY;SU=16;PE=1;SR=15;ALG=PROD;AF=0.0006497;NSAMP=19;MSQ=35.21;RECLASSIFIED;AC=19;AN=29246;NFAM=19
chr7	109784400	98411_2	N	N]chr6:117923766]	2606.04	LOW	SVTYPE=BND;POS=109784400;STRANDS=++:136;IMPRECISE;CIPOS=-68,666;CIEND=-59,649;CIPOS95=-68,137;CIEND95=-59,127;MATEID=98411_1;EVENT=98411;SECONDARY;SU=136;PE=136;SR=0;ALG=SUM;AF=0.000718;NSAMP=21;MSQ=66.45;RETAINED;AC=21;AN=29246;NFAM=21
chr7	109784454	102303_1	N	N[chr12:39714095[	1335.4	LOW	SVTYPE=BND;POS=109784454;STRANDS=+-:257;CIPOS=-3,3;CIEND=-3,3;CIPOS95=0,0;CIEND95=0,0;MATEID=102303_2;EVENT=102303;SU=257;PE=0;SR=257;ALG=PROD;AF=0.001573;NSAMP=46;MSQ=14.08;AC=46;AN=29246;NFAM=46
chr7	109789677	402517_1	N	N[chr7:109790102[	2223.94	LOW	SVTYPE=BND;POS=109789677;STRANDS=+-:45;CIPOS=-23,22;CIEND=-24,22;CIPOS95=0,0;CIEND95=0,0;MATEID=402517_2;EVENT=402517;SU=45;PE=12;SR=33;ALG=PROD;AF=0.0004787;NSAMP=14;MSQ=126.32;RECLASSIFIED;AC=14;AN=29246;NFAM=14
chr7	109790102	402517_2	N	]chr7:109789677]N	2223.94	LOW	SVTYPE=BND;POS=109789677;STRANDS=+-:45;CIPOS=-24,22;CIEND=-23,22;CIPOS95=0,0;CIEND95=0,0;MATEID=402517_1;EVENT=402517;SECONDARY;SU=45;PE=12;SR=33;ALG=PROD;AF=0.0004787;NSAMP=14;MSQ=126.32;RECLASSIFIED;AC=14;AN=29246;NFAM=14
chr7	109796632	402518	N	<DEL>	7.58565e+06	PASS	SVTYPE=DEL;POS=109796632;SVLEN=-17212;END=109813844;STRANDS=+-:215451;CIPOS=0,0;CIEND=0,0;CIPOS95=0,0;CIEND95=0,0;SU=215451;PE=191912;SR=23539;ALG=PROD;AF=0.2799;NSAMP=6905;MSQ=584.23;MEDGQR=4.06;Q10GQR=3.85;AC=8187;AN=29246;NFAM=6430
chr7	109797867	529630_2	N	N[chr7:109012437[	5.77	LOW	SVTYPE=BND;POS=109012437;STRANDS=-+:4;IMPRECISE;CIPOS=-10,339;CIEND=-497,9;CIPOS95=-2,115;CIEND95=-162,1;MATEID=529630_1;EVENT=529630;SECONDARY;SU=4;PE=4;SR=0;ALG=PROD;AF=3.419e-05;NSAMP=1;MSQ=5.63;RECLASSIFIED;AC=1;AN=29246;NFAM=1
chr7	109799692	529647	N	<DUP>	408.52	PASS	SVTYPE=DUP;POS=109799692;SVLEN=59851;END=109859543;STRANDS=-+:13;IMPRECISE;CIPOS=-340,29;CIEND=-30,333;CIPOS95=-64,29;CIEND95=-30,59;SU=13;PE=13;SR=0;ALG=PROD;AF=6.839e-05;NSAMP=2;MSQ=168.11;AC=2;AN=29246;NFAM=2
chr7	109812987	402519_1	N	N[chr7:109823329[	11834.5	PASS	SVTYPE=BND;POS=109812987;STRANDS=+-:518;CIPOS=-2,1;CIEND=-2,0;CIPOS95=0,0;CIEND95=0,0;MATEID=402519_2;EVENT=402519;SU=518;PE=313;SR=205;ALG=PROD;AF=0.0006155;NSAMP=18;MSQ=527.2;RECLASSIFIED;AC=18;AN=29244;NFAM=18
chr7	109821882	602481	N	<INV>	58.91	LOW	SVTYPE=INV;POS=109821882;SVLEN=115;END=109821997;STRANDS=++:2,--:3;IMPRECISE;CIPOS=0,5;CIEND=-10,0;CIPOS95=0,1;CIEND95=-3,0;SU=5;PE=2;SR=3;ALG=PROD;AF=6.839e-05;NSAMP=2;MSQ=22.59;AC=2;AN=29246;NFAM=2
chr7	109823329	402519_2	N	]chr7:109812987]N	11834.5	PASS	SVTYPE=BND;POS=109812987;STRANDS=+-:518;CIPOS=-2,0;CIEND=-2,1;CIPOS95=0,0;CIEND95=0,0;MATEID=402519_1;EVENT=402519;SECONDARY;SU=518;PE=313;SR=205;ALG=PROD;AF=0.0006155;NSAMP=18;MSQ=527.2;RECLASSIFIED;AC=18;AN=29244;NFAM=18
chr7	109827647	402520_1	N	N[chr7:109827783[	1745.38	LOW	SVTYPE=BND;POS=109827647;STRANDS=+-:71;CIPOS=-5,4;CIEND=-5,4;CIPOS95=0,0;CIEND95=0,0;MATEID=402520_2;EVENT=402520;SU=71;PE=1;SR=70;ALG=PROD;AF=0.0003419;NSAMP=10;MSQ=174.41;RECLASSIFIED;AC=10;AN=29246;NFAM=9
chr7	109827783	402520_2	N	]chr7:109827647]N	1745.38	LOW	SVTYPE=BND;POS=109827647;STRANDS=+-:71;CIPOS=-5,4;CIEND=-5,4;CIPOS95=0,0;CIEND95=0,0;MATEID=402520_1;EVENT=402520;SECONDARY;SU=71;PE=1;SR=70;ALG=PROD;AF=0.0003419;NSAMP=10;MSQ=174.41;RECLASSIFIED;AC=10;AN=29246;NFAM=9
chr7	109838783	402521_1	N	N[chr7:109839144[	935.02	LOW	SVTYPE=BND;POS=109838783;STRANDS=+-:10;CIPOS=-30,29;CIEND=-29,26;CIPOS95=0,0;CIEND95=0,0;MATEID=402521_2;EVENT=402521;SU=10;PE=4;SR=6;ALG=PROD;AF=0.0009574;NSAMP=28;MSQ=28.75;RECLASSIFIED;AC=28;AN=29246;NFAM=28
chr7	109839144	402521_2	N	]chr7:109838783]N	935.02	LOW	SVTYPE=BND;POS=109838783;STRANDS=+-:10;CIPOS=-29,26;CIEND=-30,29;CIPOS95=0,0;CIEND95=0,0;MATEID=402521_1;EVENT=402521;SECONDARY;SU=10;PE=4;SR=6;ALG=PROD;AF=0.0009574;NSAMP=28;MSQ=28.75;RECLASSIFIED;AC=28;AN=29246;NFAM=28
chr7	109872818	89903_2	N	N]chr5:3233614]	1029.45	LOW	SVTYPE=BND;POS=109872818;STRANDS=++:4;IMPRECISE;CIPOS=-9,8;CIEND=-7,7;CIPOS95=0,0;CIEND95=-1,1;MATEID=89903_1;EVENT=89903;SECONDARY;SU=4;PE=0;SR=4;ALG=PROD;AF=0.001197;NSAMP=35;MSQ=22.01;AC=35;AN=29246;NFAM=35
chr7	109873119	602483	N	<INV>	63.33	LOW	SVTYPE=INV;POS=109873119;SVLEN=599;END=109873718;STRANDS=++:1,--:4;IMPRECISE;CIPOS=-136,29;CIEND=-33,29;CIPOS95=-98,29;CIEND95=-5,5;SU=5;PE=5;SR=0;ALG=PROD;AF=0.0001026;NSAMP=3;MSQ=17.99;RETAINED;AC=3;AN=29246;NFAM=3
chr7	109897304	402526	N	<DEL>	3390.54	PASS	SVTYPE=DEL;POS=109897304;SVLEN=-108675;END=110005979;STRANDS=+-:148;CIPOS=-6,9;CIEND=-9,7;CIPOS95=0,0;CIEND95=0,0;SU=148;PE=92;SR=56;ALG=PROD;AF=3.419e-05;NSAMP=1;MSQ=821.33;AC=1;AN=29246;NFAM=1
chr7	109910155	529648_1	N	]chr7:114057102]N	43.19	LOW	SVTYPE=BND;POS=109910155;STRANDS=-+:10;IMPRECISE;CIPOS=-601,29;CIEND=-30,425;CIPOS95=-67,29;CIEND95=-30,43;MATEID=529648_2;EVENT=529648;SU=10;PE=10;SR=0;ALG=PROD;AF=3.419e-05;NSAMP=1;MSQ=13.06;RECLASSIFIED;AC=1;AN=29246;NFAM=1
chr7	109912481	602484_1	N	N]chr7:109920782]	306.02	LOW	SVTYPE=BND;POS=109912481;STRANDS=++:11;IMPRECISE;CIPOS=-30,480;CIEND=-30,471;CIPOS95=-30,106;CIEND95=-30,89;MATEID=602484_2;EVENT=602484;SU=11;PE=11;SR=0;ALG=PROD;AF=0.0001026;NSAMP=3;MSQ=69.75;AC=3;AN=29246;NFAM=3
chr7	109913336	602486_1	N	N]chr7:109919984]	236.45	LOW	SVTYPE=BND;POS=109913336;STRANDS=++:13;IMPRECISE;CIPOS=-30,416;CIEND=-30,429;CIPOS95=-30,72;CIEND95=-30,83;MATEID=602486_2;EVENT=602486;SU=13;PE=13;SR=0;ALG=PROD;AF=6.839e-05;NSAMP=2;MSQ=118.22;AC=2;AN=29246;NFAM=2
chr7	109914088	602485_1	N	[chr7:109919352[N	4.56	LOW	SVTYPE=BND;POS=109914088;STRANDS=--:4;IMPRECISE;CIPOS=-647,9;CIEND=-599,9;CIPOS95=-207,1;CIEND95=-192,1;MATEID=602485_2;EVENT=602485;SU=4;PE=4;SR=0;ALG=PROD;AF=3.419e-05;NSAMP=1;MSQ=4.56;AC=1;AN=29246;NFAM=1
chr7	109914283	402527_1	N	N[chr7:109914359[	87770.9	PASS	SVTYPE=BND;POS=109914283;STRANDS=+-:3247;CIPOS=0,0;CIEND=0,0;CIPOS95=0,0;CIEND95=0,0;MATEID=402527_2;EVENT=402527;SU=3247;PE=4;SR=3243;ALG=PROD;AF=0.009984;NSAMP=288;MSQ=254.36;RECLASSIFIED;AC=292;AN=29246;NFAM=280
chr7	109914359	402527_2	N	]chr7:109914283]N	87770.9	PASS	SVTYPE=BND;POS=109914283;STRANDS=+-:3247;CIPOS=0,0;CIEND=0,0;CIPOS95=0,0;CIEND95=0,0;MATEID=402527_1;EVENT=402527;SECONDARY;SU=3247;PE=4;SR=3243;ALG=PROD;AF=0.009984;NSAMP=288;MSQ=254.36;RECLASSIFIED;AC=292;AN=29246;NFAM=280
chr7	109918821	402528_1	N	N[chr7:109919172[	1143.08	LOW	SVTYPE=BND;POS=109918821;STRANDS=+-:5;IMPRECISE;CIPOS=-10,9;CIEND=-10,9;CIPOS95=-1,1;CIEND95=-1,1;MATEID=402528_2;EVENT=402528;SU=5;PE=2;SR=3;ALG=PROD;AF=0.0002052;NSAMP=6;MSQ=72.33;RECLASSIFIED;AC=6;AN=29246;NFAM=6
chr7	109919068	402502_2	N	]chr7:109687201]N	122.8	LOW	SVTYPE=BND;POS=109687201;STRANDS=+-:8;IMPRECISE;CIPOS=-511,9;CIEND=-10,311;CIPOS95=-129,1;CIEND95=-2,80;MATEID=402502_1;EVENT=402502;SECONDARY;SU=8;PE=8;SR=0;ALG=PROD;AF=3.419e-05;NSAMP=1;MSQ=122.8;RECLASSIFIED;AC=1;AN=29246;NFAM=1
chr7	109919172	402528_2	N	]chr7:109918821]N	1143.08	LOW	SVTYPE=BND;POS=109918821;STRANDS=+-:5;IMPRECISE;CIPOS=-10,9;CIEND=-10,9;CIPOS95=-1,1;CIEND95=-1,1;MATEID=402528_1;EVENT=402528;SECONDARY;SU=5;PE=2;SR=3;ALG=PROD;AF=0.0002052;NSAMP=6;MSQ=72.33;RECLASSIFIED;AC=6;AN=29246;NFAM=6
chr7	109919352	602485_2	N	[chr7:109914088[N	4.56	LOW	SVTYPE=BND;POS=109919352;STRANDS=--:4;IMPRECISE;CIPOS=-599,9;CIEND=-647,9;CIPOS95=-192,1;CIEND95=-207,1;MATEID=602485_1;EVENT=602485;SECONDARY;SU=4;PE=4;SR=0;ALG=PROD;AF=3.419e-05;NSAMP=1;MSQ=4.56;AC=1;AN=29246;NFAM=1
chr7	109919968	402529	N	<DEL>	710.43	PASS	SVTYPE=DEL;POS=109919968;SVLEN=-7184;END=109927152;STRANDS=+-:22;CIPOS=-10,9;CIEND=-6,2;CIPOS95=0,0;CIEND95=0,0;SU=22;PE=16;SR=6;ALG=PROD;AF=3.419e-05;NSAMP=1;MSQ=710.43;AC=1;AN=29246;NFAM=1
chr7	109919984	602486_2	N	N]chr7:109913336]	236.45	LOW	SVTYPE=BND;POS=109919984;STRANDS=++:13;IMPRECISE;CIPOS=-30,429;CIEND=-30,416;CIPOS95=-30,83;CIEND95=-30,72;MATEID=602486_1;EVENT=602486;SECONDARY;SU=13;PE=13;SR=0;ALG=PROD;AF=6.839e-05;NSAMP=2;MSQ=118.22;AC=2;AN=29246;NFAM=2
chr7	109920782	602484_2	N	N]chr7:109912481]	306.02	LOW	SVTYPE=BND;POS=109920782;STRANDS=++:11;IMPRECISE;CIPOS=-30,471;CIEND=-30,480;CIPOS95=-30,89;CIEND95=-30,106;MATEID=602484_1;EVENT=602484;SECONDARY;SU=11;PE=11;SR=0;ALG=PROD;AF=0.0001026;NSAMP=3;MSQ=69.75;AC=3;AN=29246;NFAM=3
chr7	109923299	602480_2	N	N]chr7:109721017]	89.35	LOW	SVTYPE=BND;POS=109923299;STRANDS=++:14;IMPRECISE;CIPOS=-30,497;CIEND=-30,526;CIPOS95=-30,115;CIEND95=-30,102;MATEID=602480_1;EVENT=602480;SECONDARY;SU=14;PE=14;SR=0;ALG=PROD;AF=6.839e-05;NSAMP=2;MSQ=44.67;AC=2;AN=29246;NFAM=2
chr7	109943556	402531	N	<DEL>	1094.61	PASS	SVTYPE=DEL;POS=109943556;SVLEN=-90;END=109943646;STRANDS=+-:41;CIPOS=-10,9;CIEND=-10,9;CIPOS95=0,0;CIEND95=0,0;SU=41;PE=0;SR=41;ALG=PROD;AF=0.0001026;NSAMP=3;MSQ=215.81;AC=3;AN=29238;NFAM=3
chr7	109965145	104474_1	N	N]chr16:79955728]	44.69	LOW	SVTYPE=BND;POS=109965145;STRANDS=++:5;CIPOS=-10,9;CIEND=-10,9;CIPOS95=0,0;CIEND95=0,0;MATEID=104474_2;EVENT=104474;SU=5;PE=0;SR=5;ALG=PROD;AF=6.839e-05;NSAMP=2;MSQ=18.23;AC=2;AN=29246;NFAM=2
chr7	109991716	402532	N	<DEL>	191.81	PASS	SVTYPE=DEL;POS=109991716;SVLEN=-1289;END=109993005;STRANDS=+-:9;CIPOS=-6,8;CIEND=-10,9;CIPOS95=0,0;CIEND95=0,0;SU=9;PE=5;SR=4;ALG=PROD;AF=3.419e-05;NSAMP=1;MSQ=191.81;AC=1;AN=29246;NFAM=1
chr7	109994422	529640_2	N	N[chr7:109576869[	21.97	LOW	SVTYPE=BND;POS=109576869;STRANDS=-+:9;CIPOS=-10,9;CIEND=-7,6;CIPOS95=0,0;CIEND95=0,0;MATEID=529640_1;EVENT=529640;SECONDARY;SU=9;PE=4;SR=5;ALG=PROD;AF=3.419e-05;NSAMP=1;MSQ=4.69;RECLASSIFIED;AC=1;AN=29246;NFAM=1
chr7	110003424	402533	N	<DEL>	170.7	PASS	SVTYPE=DEL;POS=110003424;SVLEN=-3930;END=110007354;STRANDS=+-:8;IMPRECISE;CIPOS=-9,9;CIEND=-10,8;CIPOS95=-1,1;CIEND95=-1,0;SU=8;PE=6;SR=2;ALG=PROD;AF=3.419e-05;NSAMP=1;MSQ=170.7;AC=1;AN=29246;NFAM=1
chr7	110019517	402535	N	<DEL>	455.56	PASS	SVTYPE=DEL;POS=110019517;SVLEN=-6398;END=110025915;STRANDS=+-:21;CIPOS=-10,9;CIEND=-10,9;CIPOS95=0,0;CIEND95=0,0;SU=21;PE=7;SR=14;ALG=PROD;AF=3.419e-05;NSAMP=1;MSQ=455.56;AC=1;AN=29246;NFAM=1
chr7	110027958	402499_2	N	]chr7:109644613]N	161.49	LOW	SVTYPE=BND;POS=109644613;STRANDS=+-:10;IMPRECISE;CIPOS=-8,9;CIEND=-6,7;CIPOS95=0,0;CIEND95=-1,0;MATEID=402499_1;EVENT=402499;SECONDARY;SU=10;PE=6;SR=4;ALG=PROD;AF=3.419e-05;NSAMP=1;MSQ=161.49;RECLASSIFIED;AC=1;AN=29246;NFAM=1
chr7	110028565	402536	N	<DEL>	401.3	PASS	SVTYPE=DEL;POS=110028565;SVLEN=-1072;END=110029637;STRANDS=+-:21;IMPRECISE;CIPOS=-6,7;CIEND=-6,7;CIPOS95=0,0;CIEND95=0,1;SU=21;PE=17;SR=4;ALG=PROD;AF=3.419e-05;NSAMP=1;MSQ=377.47;AC=1;AN=29246;NFAM=1
chr7	110029948	100944_1	N	N]chr10:113503367]	12052.7	LOW	SVTYPE=BND;POS=110029948;STRANDS=++:5;CIPOS=-10,9;CIEND=-10,9;CIPOS95=0,0;CIEND95=0,0;MATEID=100944_2;EVENT=100944;SU=5;PE=0;SR=5;ALG=PROD;AF=0.009471;NSAMP=277;MSQ=22.88;AC=277;AN=29246;NFAM=274
chr7	110032480	402538	N	<DEL>	2691.74	PASS	SVTYPE=DEL;POS=110032480;SVLEN=-512;END=110032992;STRANDS=+-:62;CIPOS=-7,5;CIEND=-4,3;CIPOS95=0,0;CIEND95=0,0;SU=62;PE=12;SR=50;ALG=PROD;AF=3.419e-05;NSAMP=1;MSQ=23.81;AC=1;AN=29246;NFAM=1
chr7	110053641	101553_1	N	]chr11:23987667]N	25184.6	LOW	SVTYPE=BND;POS=110053641;STRANDS=-+:45;IMPRECISE;CIPOS=-30,6;CIEND=-10,29;CIPOS95=-1,1;CIEND95=-1,1;MATEID=101553_2;EVENT=101553;SU=45;PE=42;SR=3;ALG=PROD;AF=0.02869;NSAMP=817;MSQ=23.53;AC=839;AN=29246;NFAM=805
chr7	110053641	15030_2	N	N[chr1:213195822[	114259	LOW	SVTYPE=BND;POS=110053641;STRANDS=-+:500;CIPOS=-1,1;CIEND=-1,1;CIPOS95=0,0;CIEND95=0,0;MATEID=15030_1;EVENT=15030;SECONDARY;SU=500;PE=0;SR=500;ALG=PROD;AF=0.05878;NSAMP=1719;MSQ=38.68;AC=1719;AN=29246;NFAM=1654
chr7	110053641	54979_2	N	N]chr2:81508953]	101475	LOW	SVTYPE=BND;POS=110053641;STRANDS=++:63;CIPOS=-9,8;CIEND=-9,8;CIPOS95=0,0;CIEND95=0,0;MATEID=54979_1;EVENT=54979;SECONDARY;SU=63;PE=0;SR=63;ALG=PROD;AF=0.05895;NSAMP=1724;MSQ=35.05;AC=1724;AN=29246;NFAM=1665
chr7	110053642	395299_2	N	]chr7:52401622]N	834347	LOW	SVTYPE=BND;POS=52401622;STRANDS=+-:18;CIPOS=-30,9;CIEND=-30,29;CIPOS95=0,0;CIEND95=0,0;MATEID=395299_1;EVENT=395299;SECONDARY;SU=18;PE=3;SR=15;ALG=PROD;AF=0.2861;NSAMP=7105;MSQ=63.06;RECLASSIFIED;AC=8366;AN=29246;NFAM=6625
chr7	110053649	103121_1	N	]chr13:96929860]N	568.65	LOW	SVTYPE=BND;POS=110053649;STRANDS=-+:8;CIPOS=-29,28;CIEND=-29,28;CIPOS95=0,0;CIEND95=0,0;MATEID=103121_2;EVENT=103121;SU=8;PE=1;SR=7;ALG=PROD;AF=0.0002735;NSAMP=8;MSQ=57.77;AC=8;AN=29246;NFAM=8
chr7	110053649	402539_1	N	N[chr7:110053710[	2.57432e+06	LOW	SVTYPE=BND;POS=110053649;STRANDS=+-:21659;CIPOS=0,0;CIEND=0,0;CIPOS95=0,0;CIEND95=0,0;MATEID=402539_2;EVENT=402539;SU=21659;PE=363;SR=21296;ALG=PROD;AF=0.5665;NSAMP=10928;MSQ=147.92;RECLASSIFIED;AC=16553;AN=29218;NFAM=10133
chr7	110053704	104151_1	N	N]chr16:24229314]	4411.83	LOW	SVTYPE=BND;POS=110053704;STRANDS=++:4;IMPRECISE;CIPOS=-5,9;CIEND=-10,9;CIPOS95=-1,6;CIEND95=-2,3;MATEID=104151_2;EVENT=104151;SU=4;PE=3;SR=1;ALG=PROD;AF=0.007249;NSAMP=206;MSQ=17.33;AC=212;AN=29246;NFAM=205
chr7	110053710	402539_2	N	]chr7:110053649]N	2.57432e+06	LOW	SVTYPE=BND;POS=110053649;STRANDS=+-:21659;CIPOS=0,0;CIEND=0,0;CIPOS95=0,0;CIEND95=0,0;MATEID=402539_1;EVENT=402539;SECONDARY;SU=21659;PE=363;SR=21296;ALG=PROD;AF=0.5665;NSAMP=10928;MSQ=147.92;RECLASSIFIED;AC=16553;AN=29218;NFAM=10133
chr7	110053711	104970_1	N	[chr18:559012[N	1.69282e+06	LOW	SVTYPE=BND;POS=110053711;STRANDS=--:13;CIPOS=-29,28;CIEND=-29,28;CIPOS95=0,0;CIEND95=0,0;MATEID=104970_2;EVENT=104970;SU=13;PE=0;SR=13;ALG=PROD;AF=0.4006;NSAMP=10140;MSQ=103.2;AC=11717;AN=29246;NFAM=9428
chr7	110053712	529650_1	N	]chr7:153241488]N	58237.3	LOW	SVTYPE=BND;POS=110053712;STRANDS=-+:120;CIPOS=-8,6;CIEND=-5,6;CIPOS95=0,0;CIEND95=0,0;MATEID=529650_2;EVENT=529650;SU=120;PE=38;SR=82;ALG=PROD;AF=0.08093;NSAMP=2089;MSQ=17.57;RECLASSIFIED;AC=2367;AN=29246;NFAM=2045
chr7	110053721	101552_1	N	N[chr11:23987641[	1316.78	LOW	SVTYPE=BND;POS=110053721;STRANDS=+-:136;CIPOS=-5,6;CIEND=-8,8;CIPOS95=0,0;CIEND95=0,0;MATEID=101552_2;EVENT=101552;SU=136;PE=83;SR=53;ALG=PROD;AF=0.00106;NSAMP=31;MSQ=33.8;AC=31;AN=29246;NFAM=31
chr7	110053722	102218_1	N	N]chr12:26201059]	11132.1	LOW	SVTYPE=BND;POS=110053722;STRANDS=++:12;CIPOS=-29,28;CIEND=-29,28;CIPOS95=0,0;CIEND95=0,0;MATEID=102218_2;EVENT=102218;SU=12;PE=0;SR=12;ALG=PROD;AF=0.01443;NSAMP=413;MSQ=19.86;AC=422;AN=29246;NFAM=411
chr7	110062140	402540	N	<DEL>	1687.56	PASS	SVTYPE=DEL;POS=110062140;SVLEN=-4892;END=110067032;STRANDS=+-:72;CIPOS=-23,22;CIEND=-24,21;CIPOS95=0,0;CIEND95=0,0;SU=72;PE=47;SR=25;ALG=PROD;AF=3.419e-05;NSAMP=1;MSQ=467.65;AC=1;AN=29246;NFAM=1
chr7	110074672	602488	N	<INV>	347.99	LOW	SVTYPE=INV;POS=110074672;SVLEN=133;END=110074805;STRANDS=++:3,--:1;IMPRECISE;CIPOS=-10,9;CIEND=-10,9;CIPOS95=-1,1;CIEND95=-1,1;SU=4;PE=2;SR=2;ALG=PROD;AF=0.0002736;NSAMP=8;MSQ=21.32;AC=8;AN=29242;NFAM=8
chr7	110085510	54980_2	N	N]chr2:155671567]	161.88	LOW	SVTYPE=BND;POS=110085510;STRANDS=++:15;IMPRECISE;CIPOS=-10,296;CIEND=-10,498;CIPOS95=0,86;CIEND95=0,112;MATEID=54980_1;EVENT=54980;SECONDARY;SU=15;PE=15;SR=0;ALG=PROD;AF=3.419e-05;NSAMP=1;MSQ=161.36;AC=1;AN=29246;NFAM=1
chr7	110088406	402544_1	N	N[chr7:110088464[	178.15	LOW	SVTYPE=BND;POS=110088406;STRANDS=+-:6;CIPOS=-6,5;CIEND=-6,5;CIPOS95=0,0;CIEND95=0,0;MATEID=402544_2;EVENT=402544;SU=6;PE=0;SR=6;ALG=PROD;AF=3.419e-05;NSAMP=1;MSQ=176.84;RECLASSIFIED;AC=1;AN=29246;NFAM=1
chr7	110088464	402544_2	N	]chr7:110088406]N	178.15	LOW	SVTYPE=BND;POS=110088406;STRANDS=+-:6;CIPOS=-6,5;CIEND=-6,5;CIPOS95=0,0;CIEND95=0,0;MATEID=402544_1;EVENT=402544;SECONDARY;SU=6;PE=0;SR=6;ALG=PROD;AF=3.419e-05;NSAMP=1;MSQ=176.84;RECLASSIFIED;AC=1;AN=29246;NFAM=1
chr7	110090180	402545_1	N	N[chr7:110090695[	1205.18	LOW	SVTYPE=BND;POS=110090180;STRANDS=+-:41;CIPOS=-22,21;CIEND=-24,22;CIPOS95=0,0;CIEND95=0,0;MATEID=402545_2;EVENT=402545;SU=41;PE=17;SR=24;ALG=PROD;AF=0.000171;NSAMP=5;MSQ=222.24;RECLASSIFIED;AC=5;AN=29246;NFAM=5
chr7	110090695	402545_2	N	]chr7:110090180]N	1205.18	LOW	SVTYPE=BND;POS=110090180;STRANDS=+-:41;CIPOS=-24,22;CIEND=-22,21;CIPOS95=0,0;CIEND95=0,0;MATEID=402545_1;EVENT=402545;SECONDARY;SU=41;PE=17;SR=24;ALG=PROD;AF=0.000171;NSAMP=5;MSQ=222.24;RECLASSIFIED;AC=5;AN=29246;NFAM=5
chr7	110097510	402547	N	<DEL>	259.12	PASS	SVTYPE=DEL;POS=110097510;SVLEN=-178;END=110097688;STRANDS=+-:11;CIPOS=-3,2;CIEND=-3,2;CIPOS95=0,0;CIEND95=0,0;SU=11;PE=0;SR=11;ALG=PROD;AF=3.419e-05;NSAMP=1;MSQ=257.62;AC=1;AN=29246;NFAM=1
chr7	110098570	98413_2	N	[chr6:107274671[N	60.27	LOW	SVTYPE=BND;POS=110098570;STRANDS=--:4;IMPRECISE;CIPOS=-10,8;CIEND=-10,7;CIPOS95=-1,0;CIEND95=-2,0;MATEID=98413_1;EVENT=98413;SECONDARY;SU=4;PE=0;SR=4;ALG=PROD;AF=6.839e-05;NSAMP=2;MSQ=21.02;AC=2;AN=29246;NFAM=2
chr7	110099774	602047_2	N	N]chr7:91900628]	23.75	LOW	SVTYPE=BND;POS=110099774;STRANDS=++:6;CIPOS=-6,5;CIEND=-6,5;CIPOS95=0,0;CIEND95=0,0;MATEID=602047_1;EVENT=602047;SECONDARY;SU=6;PE=0;SR=6;ALG=PROD;AF=3.419e-05;NSAMP=1;MSQ=23.75;AC=1;AN=29246;NFAM=1
chr7	110136624	103930_1	N	]chr15:78226811]N	174030	LOW	SVTYPE=BND;POS=110136624;STRANDS=-+:12;CIPOS=-29,28;CIEND=-29,28;CIPOS95=0,0;CIEND95=0,0;MATEID=103930_2;EVENT=103930;SU=12;PE=0;SR=12;ALG=PROD;AF=0.08743;NSAMP=2557;MSQ=37.12;AC=2557;AN=29246;NFAM=2466
chr7	110136640	89905_2	N	N[chr5:92167148[	82548.3	LOW	SVTYPE=BND;POS=110136640;STRANDS=-+:4;CIPOS=-29,28;CIEND=-29,28;CIPOS95=0,0;CIEND95=0,0;MATEID=89905_1;EVENT=89905;SECONDARY;SU=4;PE=0;SR=4;ALG=PROD;AF=0.05563;NSAMP=1604;MSQ=31.37;AC=1627;AN=29246;NFAM=1561
chr7	110136674	89904_2	N	N[chr5:91035862[	111833	LOW	SVTYPE=BND;POS=110136674;STRANDS=-+:4;IMPRECISE;CIPOS=-29,29;CIEND=-30,29;CIPOS95=-1,1;CIEND95=-1,1;MATEID=89904_1;EVENT=89904;SECONDARY;SU=4;PE=1;SR=3;ALG=PROD;AF=0.06815;NSAMP=1946;MSQ=32.18;AC=1993;AN=29246;NFAM=1888
chr7	110137952	80444_2	N	N[chr4:131260336[	148.85	LOW	SVTYPE=BND;POS=110137952;STRANDS=-+:10;IMPRECISE;CIPOS=-10,307;CIEND=-342,9;CIPOS95=-2,99;CIEND95=-125,1;MATEID=80444_1;EVENT=80444;SECONDARY;SU=10;PE=10;SR=0;ALG=PROD;AF=3.419e-05;NSAMP=1;MSQ=146.72;AC=1;AN=29246;NFAM=1
chr7	110141076	402552	N	<DEL>	497.58	PASS	SVTYPE=DEL;POS=110141076;SVLEN=-3700;END=110144776;STRANDS=+-:18;CIPOS=-5,5;CIEND=-5,2;CIPOS95=0,0;CIEND95=0,0;SU=18;PE=12;SR=6;ALG=PROD;AF=3.419e-05;NSAMP=1;MSQ=497.58;AC=1;AN=29246;NFAM=1
chr7	110142194	54981_2	N	]chr2:5674224]N	101.82	LOW	SVTYPE=BND;POS=110142194;STRANDS=+-:18;CIPOS=-5,9;CIEND=-3,2;CIPOS95=0,0;CIEND95=0,0;MATEID=54981_1;EVENT=54981;SECONDARY;SU=18;PE=7;SR=11;ALG=PROD;AF=3.419e-05;NSAMP=1;MSQ=101.82;AC=1;AN=29246;NFAM=1
chr7	110142360	54982_2	N	N[chr2:5674227[	362.51	PASS	SVTYPE=BND;POS=110142360;STRANDS=-+:21;CIPOS=-4,2;CIEND=-2,8;CIPOS95=0,0;CIEND95=0,0;MATEID=54982_1;EVENT=54982;SECONDARY;SU=21;PE=10;SR=11;ALG=PROD;AF=3.419e-05;NSAMP=1;MSQ=362.51;AC=1;AN=29246;NFAM=1
chr7	110181727	602490_1	N	N]chr7:110185057]	332.7	PASS	SVTYPE=BND;POS=110181727;STRANDS=++:17;CIPOS=-6,4;CIEND=-5,4;CIPOS95=0,0;CIEND95=0,0;MATEID=602490_2;EVENT=602490;SU=17;PE=10;SR=7;ALG=PROD;AF=3.419e-05;NSAMP=1;MSQ=332.7;AC=1;AN=29246;NFAM=1
chr7	110181732	602489_1	N	[chr7:110181900[N	327.02	PASS	SVTYPE=BND;POS=110181732;STRANDS=--:14;CIPOS=-10,9;CIEND=-4,3;CIPOS95=0,0;CIEND95=0,0;MATEID=602489_2;EVENT=602489;SU=14;PE=5;SR=9;ALG=PROD;AF=3.419e-05;NSAMP=1;MSQ=326.75;AC=1;AN=29246;NFAM=1
chr7	110181814	402553	N	<DEL>	281.67	PASS	SVTYPE=DEL;POS=110181814;SVLEN=-30535;END=110212349;STRANDS=+-:13;CIPOS=-3,2;CIEND=-10,9;CIPOS95=0,0;CIEND95=0,0;SU=13;PE=2;SR=11;ALG=PROD;AF=3.419e-05;NSAMP=1;MSQ=281.67;AC=1;AN=29246;NFAM=1
chr7	110181900	602489_2	N	[chr7:110181732[N	327.02	PASS	SVTYPE=BND;POS=110181900;STRANDS=--:14;CIPOS=-4,3;CIEND=-10,9;CIPOS95=0,0;CIEND95=0,0;MATEID=602489_1;EVENT=602489;SECONDARY;SU=14;PE=5;SR=9;ALG=PROD;AF=3.419e-05;NSAMP=1;MSQ=326.75;AC=1;AN=29246;NFAM=1
chr7	110181900	602491_1	N	[chr7:110212350[N	164.75	LOW	SVTYPE=BND;POS=110181900;STRANDS=--:5;IMPRECISE;CIPOS=-421,9;CIEND=-298,9;CIPOS95=-133,1;CIEND95=-119,0;MATEID=602491_2;EVENT=602491;SU=5;PE=5;SR=0;ALG=PROD;AF=3.419e-05;NSAMP=1;MSQ=164.75;AC=1;AN=29246;NFAM=1
chr7	110182120	602492	N	<INV>	98.75	LOW	SVTYPE=INV;POS=110182120;SVLEN=401;END=110182521;STRANDS=++:4,--:1;IMPRECISE;CIPOS=-5,0;CIEND=0,49;CIPOS95=-5,0;CIEND95=0,36;SU=5;PE=5;SR=0;ALG=PROD;AF=3.419e-05;NSAMP=1;MSQ=98.75;AC=1;AN=29246;NFAM=1
chr7	110185057	602490_2	N	N]chr7:110181727]	332.7	PASS	SVTYPE=BND;POS=110185057;STRANDS=++:17;CIPOS=-5,4;CIEND=-6,4;CIPOS95=0,0;CIEND95=0,0;MATEID=602490_1;EVENT=602490;SECONDARY;SU=17;PE=10;SR=7;ALG=PROD;AF=3.419e-05;NSAMP=1;MSQ=332.7;AC=1;AN=29246;NFAM=1
chr7	110186909	402554	N	<DEL>	225.2	PASS	SVTYPE=DEL;POS=110186909;SVLEN=-76;END=110186985;STRANDS=+-:5;CIPOS=-10,9;CIEND=-10,9;CIPOS95=0,0;CIEND95=0,0;SU=5;PE=0;SR=5;ALG=PROD;AF=3.419e-05;NSAMP=1;MSQ=203.77;AC=1;AN=29246;NFAM=1
chr7	110192132	101148_1	N	]chr10:37268951]N	2339.48	LOW	SVTYPE=BND;POS=110192132;STRANDS=-+:4;CIPOS=-9,8;CIEND=-9,8;CIPOS95=0,0;CIEND95=0,0;MATEID=101148_2;EVENT=101148;SU=4;PE=0;SR=4;ALG=PROD;AF=0.002223;NSAMP=65;MSQ=20.72;AC=65;AN=29246;NFAM=65
chr7	110192132	108407_1	N	]chrX:118636864]N	2460.53	LOW	SVTYPE=BND;POS=110192132;STRANDS=-+:5;CIPOS=-9,6;CIEND=-8,8;CIPOS95=0,0;CIEND95=0,0;MATEID=108407_2;EVENT=108407;SU=5;PE=1;SR=4;ALG=PROD;AF=0.002599;NSAMP=76;MSQ=18.01;AC=76;AN=29246;NFAM=76
chr7	110192625	103106_1	N	N]chr13:93676189]	147.14	LOW	SVTYPE=BND;POS=110192625;STRANDS=++:5;IMPRECISE;CIPOS=-10,9;CIEND=-8,9;CIPOS95=-1,1;CIEND95=-1,1;MATEID=103106_2;EVENT=103106;SU=5;PE=3;SR=2;ALG=PROD;AF=0.0003761;NSAMP=11;MSQ=12.15;AC=11;AN=29246;NFAM=11
chr7	110202435	402555	N	<DEL>	1435.77	PASS	SVTYPE=DEL;POS=110202435;SVLEN=-2196;END=110204631;STRANDS=+-:60;CIPOS=-23,22;CIEND=-30,29;CIPOS95=0,0;CIEND95=0,0;SU=60;PE=36;SR=24;ALG=PROD;AF=6.839e-05;NSAMP=2;MSQ=717.88;AC=2;AN=29246;NFAM=1
chr7	110211350	402557_1	N	N[chr7:110211692[	1333.66	LOW	SVTYPE=BND;POS=110211350;STRANDS=+-:21;CIPOS=-28,26;CIEND=-25,28;CIPOS95=0,0;CIEND95=0,0;MATEID=402557_2;EVENT=402557;SU=21;PE=3;SR=18;ALG=PROD;AF=0.0006497;NSAMP=19;MSQ=16.85;RECLASSIFIED;AC=19;AN=29246;NFAM=19
chr7	110211692	402557_2	N	]chr7:110211350]N	1333.66	LOW	SVTYPE=BND;POS=110211350;STRANDS=+-:21;CIPOS=-25,28;CIEND=-28,26;CIPOS95=0,0;CIEND95=0,0;MATEID=402557_1;EVENT=402557;SECONDARY;SU=21;PE=3;SR=18;ALG=PROD;AF=0.0006497;NSAMP=19;MSQ=16.85;RECLASSIFIED;AC=19;AN=29246;NFAM=19
chr7	110212350	602491_2	N	[chr7:110181900[N	164.75	LOW	SVTYPE=BND;POS=110212350;STRANDS=--:5;IMPRECISE;CIPOS=-298,9;CIEND=-421,9;CIPOS95=-119,0;CIEND95=-133,1;MATEID=602491_1;EVENT=602491;SECONDARY;SU=5;PE=5;SR=0;ALG=PROD;AF=3.419e-05;NSAMP=1;MSQ=164.75;AC=1;AN=29246;NFAM=1
chr7	110229160	402559	N	<DEL>	299.7	PASS	SVTYPE=DEL;POS=110229160;SVLEN=-3605;END=110232765;STRANDS=+-:12;CIPOS=-10,9;CIEND=-5,3;CIPOS95=0,0;CIEND95=0,0;SU=12;PE=4;SR=8;ALG=PROD;AF=3.419e-05;NSAMP=1;MSQ=299.7;AC=1;AN=29246;NFAM=1
chr7	110232873	103260_1	N	]chr14:34658834]N	68982.5	LOW	SVTYPE=BND;POS=110232873;STRANDS=-+:1876;IMPRECISE;CIPOS=-179,2;CIEND=-3,93;CIPOS95=-6,2;CIEND95=-1,1;MATEID=103260_2;EVENT=103260;SU=1876;PE=1876;SR=0;ALG=PROD;AF=0.01337;NSAMP=391;MSQ=70.78;AC=391;AN=29246;NFAM=385
chr7	110233032	103261_1	N	N[chr14:34658818[	10180.9	LOW	SVTYPE=BND;POS=110233032;STRANDS=+-:373;IMPRECISE;CIPOS=-10,367;CIEND=-360,4;CIPOS95=-10,39;CIEND95=-26,4;MATEID=103261_2;EVENT=103261;SU=373;PE=373;SR=0;ALG=PROD;AF=0.004548;NSAMP=133;MSQ=30.85;AC=133;AN=29246;NFAM=132
chr7	110233156	529653_1	N	]chr7:110240067]N	22097.4	LOW	SVTYPE=BND;POS=110233156;STRANDS=-+:11;IMPRECISE;CIPOS=-663,9;CIEND=-10,432;CIPOS95=-164,1;CIEND95=-2,74;MATEID=529653_2;EVENT=529653;SU=11;PE=11;SR=0;ALG=PROD;AF=0.03286;NSAMP=961;MSQ=11.46;RECLASSIFIED;AC=961;AN=29246;NFAM=948
chr7	110240067	529653_2	N	N[chr7:110233156[	22097.4	LOW	SVTYPE=BND;POS=110233156;STRANDS=-+:11;IMPRECISE;CIPOS=-10,432;CIEND=-663,9;CIPOS95=-2,74;CIEND95=-164,1;MATEID=529653_1;EVENT=529653;SECONDARY;SU=11;PE=11;SR=0;ALG=PROD;AF=0.03286;NSAMP=961;MSQ=11.46;RECLASSIFIED;AC=961;AN=29246;NFAM=948
chr7	110242127	402561_1	N	N[chr7:110245162[	322.46	LOW	SVTYPE=BND;POS=110242127;STRANDS=+-:10;CIPOS=-6,7;CIEND=-9,6;CIPOS95=0,0;CIEND95=0,0;MATEID=402561_2;EVENT=402561;SU=10;PE=6;SR=4;ALG=PROD;AF=0.0001026;NSAMP=3;MSQ=106.89;RECLASSIFIED;AC=3;AN=29246;NFAM=3
chr7	110245162	402561_2	N	]chr7:110242127]N	322.46	LOW	SVTYPE=BND;POS=110242127;STRANDS=+-:10;CIPOS=-9,6;CIEND=-6,7;CIPOS95=0,0;CIEND95=0,0;MATEID=402561_1;EVENT=402561;SECONDARY;SU=10;PE=6;SR=4;ALG=PROD;AF=0.0001026;NSAMP=3;MSQ=106.89;RECLASSIFIED;AC=3;AN=29246;NFAM=3
chr7	110247626	402562	N	<DEL>	455.5	PASS	SVTYPE=DEL;POS=110247626;SVLEN=-932;END=110248558;STRANDS=+-:20;CIPOS=-10,9;CIEND=-4,1;CIPOS95=0,0;CIEND95=0,0;SU=20;PE=11;SR=9;ALG=PROD;AF=3.419e-05;NSAMP=1;MSQ=455.5;AC=1;AN=29246;NFAM=1
chr7	110248470	602493	N	<INV>	12.27	LOW	SVTYPE=INV;POS=110248470;SVLEN=260;END=110248730;STRANDS=++:1,--:3;IMPRECISE;CIPOS=-46,0;CIEND=0,47;CIPOS95=-36,0;CIEND95=0,37;SU=4;PE=4;SR=0;ALG=PROD;AF=3.419e-05;NSAMP=1;MSQ=12.11;AC=1;AN=29246;NFAM=1
chr7	110259557	602495	N	<INV>	1625	LOW	SVTYPE=INV;POS=110259557;SVLEN=927;END=110260484;STRANDS=++:7,--:1;IMPRECISE;CIPOS=-144,442;CIEND=-50,781;CIPOS95=-90,90;CIEND95=-50,194;SU=8;PE=8;SR=0;ALG=SUM;AF=0.00147;NSAMP=42;MSQ=37.53;RETAINED;AC=43;AN=29246;NFAM=42
chr7	110259697	602496_1	N	N]chr7:110260526]	508.58	LOW	SVTYPE=BND;POS=110259697;STRANDS=++:4;IMPRECISE;CIPOS=-50,116;CIEND=-50,440;CIPOS95=-50,50;CIEND95=-50,91;MATEID=602496_2;EVENT=602496;SU=4;PE=4;SR=0;ALG=PROD;AF=0.0006497;NSAMP=18;MSQ=27.7;AC=19;AN=29246;NFAM=18
chr7	110260526	602496_2	N	N]chr7:110259697]	508.58	LOW	SVTYPE=BND;POS=110260526;STRANDS=++:4;IMPRECISE;CIPOS=-50,440;CIEND=-50,116;CIPOS95=-50,91;CIEND95=-50,50;MATEID=602496_1;EVENT=602496;SECONDARY;SU=4;PE=4;SR=0;ALG=PROD;AF=0.0006497;NSAMP=18;MSQ=27.7;AC=19;AN=29246;NFAM=18
chr7	110267180	402564_1	N	N[chr7:110349790[	138.56	LOW	SVTYPE=BND;POS=110267180;STRANDS=+-:5;IMPRECISE;CIPOS=-10,508;CIEND=-621,9;CIPOS95=-1,140;CIEND95=-178,1;MATEID=402564_2;EVENT=402564;SU=5;PE=5;SR=0;ALG=PROD;AF=0.0001026;NSAMP=3;MSQ=29.18;RECLASSIFIED;AC=3;AN=29246;NFAM=3
chr7	110270556	402565	N	<DEL>	854.37	PASS	SVTYPE=DEL;POS=110270556;SVLEN=-1285;END=110271841;STRANDS=+-:37;CIPOS=-10,9;CIEND=-2,0;CIPOS95=0,0;CIEND95=0,0;SU=37;PE=20;SR=17;ALG=PROD;AF=3.419e-05;NSAMP=1;MSQ=854.27;AC=1;AN=29246;NFAM=1
chr7	110282028	402566	N	<DEL>	392.71	PASS	SVTYPE=DEL;POS=110282028;SVLEN=-100;END=110282128;STRANDS=+-:15;CIPOS=-10,9;CIEND=-10,9;CIPOS95=0,0;CIEND95=0,0;SU=15;PE=0;SR=15;ALG=PROD;AF=3.419e-05;NSAMP=1;MSQ=392.69;AC=1;AN=29246;NFAM=1
chr7	110287045	402567	N	<DEL>	557.51	PASS	SVTYPE=DEL;POS=110287045;SVLEN=-4141;END=110291186;STRANDS=+-:24;CIPOS=-3,3;CIEND=-5,9;CIPOS95=0,0;CIEND95=0,0;SU=24;PE=16;SR=8;ALG=PROD;AF=3.419e-05;NSAMP=1;MSQ=557.51;AC=1;AN=29246;NFAM=1
chr7	110292452	105045_1	N	[chr18:25116862[N	235.65	LOW	SVTYPE=BND;POS=110292452;STRANDS=--:5;IMPRECISE;CIPOS=-10,9;CIEND=-9,9;CIPOS95=0,0;CIEND95=0,1;MATEID=105045_2;EVENT=105045;SU=5;PE=0;SR=5;ALG=PROD;AF=0.0001026;NSAMP=3;MSQ=52.49;AC=3;AN=29246;NFAM=3
chr7	110292528	15031_2	N	[chr1:182270062[N	114.13	LOW	SVTYPE=BND;POS=110292528;STRANDS=--:4;CIPOS=-9,8;CIEND=-9,8;CIPOS95=0,0;CIEND95=0,0;MATEID=15031_1;EVENT=15031;SECONDARY;SU=4;PE=0;SR=4;ALG=PROD;AF=0.0001368;NSAMP=4;MSQ=26.36;AC=4;AN=29246;NFAM=4
chr7	110292572	108125_1	N	N]chrX:49690155]	329.02	LOW	SVTYPE=BND;POS=110292572;STRANDS=++:4;CIPOS=-9,8;CIEND=-9,8;CIPOS95=0,0;CIEND95=0,0;MATEID=108125_2;EVENT=108125;SU=4;PE=0;SR=4;ALG=PROD;AF=0.0005813;NSAMP=16;MSQ=13.45;AC=17;AN=29246;NFAM=16
chr7	110293973	54983_2	N	[chr2:115957521[N	4.6	LOW	SVTYPE=BND;POS=110293973;STRANDS=--:4;CIPOS=-9,8;CIEND=-9,8;CIPOS95=0,0;CIEND95=0,0;MATEID=54983_1;EVENT=54983;SECONDARY;SU=4;PE=0;SR=4;ALG=PROD;AF=3.419e-05;NSAMP=1;MSQ=4.6;AC=1;AN=29246;NFAM=1
chr7	110299033	402568	N	<DEL>	692.4	PASS	SVTYPE=DEL;POS=110299033;SVLEN=-2536;END=110301569;STRANDS=+-:26;CIPOS=-25,25;CIEND=-26,22;CIPOS95=0,0;CIEND95=0,0;SU=26;PE=15;SR=11;ALG=PROD;AF=6.839e-05;NSAMP=2;MSQ=346.2;AC=2;AN=29246;NFAM=2
chr7	110312518	80445_2	N	N[chr4:187801045[	15.29	LOW	SVTYPE=BND;POS=110312518;STRANDS=-+:4;IMPRECISE;CIPOS=-1,9;CIEND=0,8;CIPOS95=0,9;CIEND95=0,8;MATEID=80445_1;EVENT=80445;SECONDARY;SU=4;PE=0;SR=4;ALG=PROD;AF=3.419e-05;NSAMP=1;MSQ=15.11;AC=1;AN=29246;NFAM=1
chr7	110314759	402569_1	N	N[chr7:110314863[	1129.67	LOW	SVTYPE=BND;POS=110314759;STRANDS=+-:47;CIPOS=-10,5;CIEND=-10,9;CIPOS95=0,0;CIEND95=0,0;MATEID=402569_2;EVENT=402569;SU=47;PE=0;SR=47;ALG=PROD;AF=0.0001368;NSAMP=4;MSQ=212;RECLASSIFIED;AC=4;AN=29246;NFAM=3
chr7	110314863	402569_2	N	]chr7:110314759]N	1129.67	LOW	SVTYPE=BND;POS=110314759;STRANDS=+-:47;CIPOS=-10,9;CIEND=-10,5;CIPOS95=0,0;CIEND95=0,0;MATEID=402569_1;EVENT=402569;SECONDARY;SU=47;PE=0;SR=47;ALG=PROD;AF=0.0001368;NSAMP=4;MSQ=212;RECLASSIFIED;AC=4;AN=29246;NFAM=3
chr7	110344537	70107_2	N	N[chr3:197589933[	535.74	LOW	SVTYPE=BND;POS=110344537;STRANDS=-+:4;CIPOS=-9,8;CIEND=-9,8;CIPOS95=0,0;CIEND95=0,0;MATEID=70107_1;EVENT=70107;SECONDARY;SU=4;PE=0;SR=4;ALG=PROD;AF=0.0006839;NSAMP=19;MSQ=24.53;AC=20;AN=29246;NFAM=18
chr7	110349790	402564_2	N	]chr7:110267180]N	138.56	LOW	SVTYPE=BND;POS=110267180;STRANDS=+-:5;IMPRECISE;CIPOS=-621,9;CIEND=-10,508;CIPOS95=-178,1;CIEND95=-1,140;MATEID=402564_1;EVENT=402564;SECONDARY;SU=5;PE=5;SR=0;ALG=PROD;AF=0.0001026;NSAMP=3;MSQ=29.18;RECLASSIFIED;AC=3;AN=29246;NFAM=3
chr7	110356508	402571	N	<DEL>	821.4	PASS	SVTYPE=DEL;POS=110356508;SVLEN=-123875;END=110480383;STRANDS=+-:35;CIPOS=-10,9;CIEND=-10,9;CIPOS95=0,0;CIEND95=0,0;SU=35;PE=19;SR=16;ALG=PROD;AF=3.419e-05;NSAMP=1;MSQ=821.4;AC=1;AN=29246;NFAM=1
chr7	110392002	402572_1	N	N[chr7:110392176[	707.82	LOW	SVTYPE=BND;POS=110392002;STRANDS=+-:7;IMPRECISE;CIPOS=-6,0;CIEND=-5,4;CIPOS95=0,1;CIEND95=0,0;MATEID=402572_2;EVENT=402572;SU=7;PE=0;SR=7;ALG=PROD;AF=0.0007522;NSAMP=22;MSQ=18.42;RECLASSIFIED;AC=22;AN=29246;NFAM=22
chr7	110392176	402572_2	N	]chr7:110392002]N	707.82	LOW	SVTYPE=BND;POS=110392002;STRANDS=+-:7;IMPRECISE;CIPOS=-5,4;CIEND=-6,0;CIPOS95=0,0;CIEND95=0,1;MATEID=402572_1;EVENT=402572;SECONDARY;SU=7;PE=0;SR=7;ALG=PROD;AF=0.0007522;NSAMP=22;MSQ=18.42;RECLASSIFIED;AC=22;AN=29246;NFAM=22
chr7	110417142	529654	N	<DUP>	261.6	PASS	SVTYPE=DUP;POS=110417142;SVLEN=38132;END=110455274;STRANDS=-+:18;CIPOS=-7,3;CIEND=-4,5;CIPOS95=0,0;CIEND95=0,0;SU=18;PE=13;SR=5;ALG=PROD;AF=3.419e-05;NSAMP=1;MSQ=260.93;AC=1;AN=29246;NFAM=1
chr7	110432329	108237_1	N	]chrX:77735638]N	4152.68	LOW	SVTYPE=BND;POS=110432329;STRANDS=-+:10;CIPOS=-30,29;CIEND=-30,29;CIPOS95=0,0;CIEND95=0,0;MATEID=108237_2;EVENT=108237;SU=10;PE=0;SR=10;ALG=PROD;AF=0.003727;NSAMP=109;MSQ=20.86;AC=109;AN=29246;NFAM=109
chr7	110432359	98414_2	N	N]chr6:16663682]	41.44	LOW	SVTYPE=BND;POS=110432359;STRANDS=++:4;CIPOS=-9,8;CIEND=-9,8;CIPOS95=0,0;CIEND95=0,0;MATEID=98414_1;EVENT=98414;SECONDARY;SU=4;PE=0;SR=4;ALG=PROD;AF=6.839e-05;NSAMP=2;MSQ=17.93;AC=2;AN=29246;NFAM=2
chr7	110435060	402575	N	<DEL>	29.74	PASS	SVTYPE=DEL;POS=110435060;SVLEN=-2569;END=110437629;STRANDS=+-:6;IMPRECISE;CIPOS=-9,9;CIEND=-10,8;CIPOS95=-1,1;CIEND95=-1,0;SU=6;PE=3;SR=3;ALG=PROD;AF=3.419e-05;NSAMP=1;MSQ=29.74;AC=1;AN=29246;NFAM=1
chr7	110467258	54984_2	N	N[chr2:199123600[	78761.4	LOW	SVTYPE=BND;POS=110467258;STRANDS=-+:14;CIPOS=-27,26;CIEND=-26,29;CIPOS95=0,0;CIEND95=0,0;MATEID=54984_1;EVENT=54984;SECONDARY;SU=14;PE=0;SR=14;ALG=PROD;AF=0.04643;NSAMP=1313;MSQ=53.41;AC=1358;AN=29246;NFAM=1293
chr7	110471237	106580_1	N	N[chr8:19666930[	80.83	LOW	SVTYPE=BND;POS=110471237;STRANDS=+-:4;IMPRECISE;CIPOS=-10,524;CIEND=-619,9;CIPOS95=-1,162;CIEND95=-217,1;MATEID=106580_2;EVENT=106580;SU=4;PE=4;SR=0;ALG=PROD;AF=0.0001368;NSAMP=4;MSQ=8.23;AC=4;AN=29246;NFAM=4
chr7	110471348	106582_1	N	]chr8:19667078]N	115.66	LOW	SVTYPE=BND;POS=110471348;STRANDS=-+:14;IMPRECISE;CIPOS=-388,29;CIEND=-30,541;CIPOS95=-52,29;CIEND95=-30,133;MATEID=106582_2;EVENT=106582;SU=14;PE=14;SR=0;ALG=PROD;AF=0.0001368;NSAMP=4;MSQ=16.09;AC=4;AN=29246;NFAM=4
chr7	110474315	402578_1	N	N[chr7:111501910[	252.91	LOW	SVTYPE=BND;POS=110474315;STRANDS=+-:15;IMPRECISE;CIPOS=-30,373;CIEND=-570,29;CIPOS95=-30,57;CIEND95=-107,29;MATEID=402578_2;EVENT=402578;SU=15;PE=15;SR=0;ALG=PROD;AF=0.0001368;NSAMP=4;MSQ=62.98;RECLASSIFIED;AC=4;AN=29246;NFAM=4
chr7	110474584	529655_1	N	]chr7:111502193]N	452.19	LOW	SVTYPE=BND;POS=110474584;STRANDS=-+:28;IMPRECISE;CIPOS=-537,50;CIEND=-72,508;CIPOS95=-155,50;CIEND95=-72,114;MATEID=529655_2;EVENT=529655;SU=28;PE=28;SR=0;ALG=SUM;AF=0.0003077;NSAMP=9;MSQ=50.01;RECLASSIFIED;AC=9;AN=29246;NFAM=8
chr7	110486434	529657	N	<DUP>	178.97	PASS	SVTYPE=DUP;POS=110486434;SVLEN=384660;END=110871094;STRANDS=-+:19;CIPOS=-5,9;CIEND=-10,9;CIPOS95=0,0;CIEND95=0,0;SU=19;PE=11;SR=8;ALG=PROD;AF=3.419e-05;NSAMP=1;MSQ=177.9;AC=1;AN=29246;NFAM=1
chr7	110488504	402580	N	<DEL>	101.76	PASS	SVTYPE=DEL;POS=110488504;SVLEN=-167241;END=110655745;STRANDS=+-:5;IMPRECISE;CIPOS=-10,379;CIEND=-329,9;CIPOS95=0,114;CIEND95=-85,1;SU=5;PE=5;SR=0;ALG=PROD;AF=3.419e-05;NSAMP=1;MSQ=101.76;AC=1;AN=29246;NFAM=1
chr7	110492529	529658_1	N	]chr7:110493917]N	370.56	PASS	SVTYPE=BND;POS=110492529;STRANDS=-+:29;CIPOS=-3,1;CIEND=-3,2;CIPOS95=0,0;CIEND95=0,0;MATEID=529658_2;EVENT=529658;SU=29;PE=18;SR=11;ALG=PROD;AF=3.419e-05;NSAMP=1;MSQ=370.55;RECLASSIFIED;AC=1;AN=29246;NFAM=1
chr7	110492708	402581_1	N	N[chr7:110493925[	740.23	PASS	SVTYPE=BND;POS=110492708;STRANDS=+-:27;CIPOS=-3,2;CIEND=-3,2;CIPOS95=0,0;CIEND95=0,0;MATEID=402581_2;EVENT=402581;SU=27;PE=17;SR=10;ALG=PROD;AF=3.419e-05;NSAMP=1;MSQ=740.23;RECLASSIFIED;AC=1;AN=29246;NFAM=1
chr7	110493917	529658_2	N	N[chr7:110492529[	370.56	PASS	SVTYPE=BND;POS=110492529;STRANDS=-+:29;CIPOS=-3,2;CIEND=-3,1;CIPOS95=0,0;CIEND95=0,0;MATEID=529658_1;EVENT=529658;SECONDARY;SU=29;PE=18;SR=11;ALG=PROD;AF=3.419e-05;NSAMP=1;MSQ=370.55;RECLASSIFIED;AC=1;AN=29246;NFAM=1
chr7	110493925	402581_2	N	]chr7:110492708]N	740.23	PASS	SVTYPE=BND;POS=110492708;STRANDS=+-:27;CIPOS=-3,2;CIEND=-3,2;CIPOS95=0,0;CIEND95=0,0;MATEID=402581_1;EVENT=402581;SECONDARY;SU=27;PE=17;SR=10;ALG=PROD;AF=3.419e-05;NSAMP=1;MSQ=740.23;RECLASSIFIED;AC=1;AN=29246;NFAM=1
chr7	110500615	529500_2	N	N[chr7:102042044[	1090.62	LOW	SVTYPE=BND;POS=102042044;STRANDS=-+:4;IMPRECISE;CIPOS=-9,8;CIEND=-9,8;CIPOS95=0,0;CIEND95=0,1;MATEID=529500_1;EVENT=529500;SECONDARY;SU=4;PE=0;SR=4;ALG=PROD;AF=0.001641;NSAMP=48;MSQ=9.8;RECLASSIFIED;AC=48;AN=29246;NFAM=48
chr7	110503938	402582	N	<DEL>	776.82	PASS	SVTYPE=DEL;POS=110503938;SVLEN=-79289;END=110583227;STRANDS=+-:33;CIPOS=-3,2;CIEND=-3,1;CIPOS95=0,0;CIEND95=0,0;SU=33;PE=22;SR=11;ALG=PROD;AF=3.419e-05;NSAMP=1;MSQ=767.29;AC=1;AN=29246;NFAM=1
chr7	110508276	402583	N	<DEL>	46674.4	PASS	SVTYPE=DEL;POS=110508276;SVLEN=-4023;END=110512299;STRANDS=+-:1974;CIPOS=-1,0;CIEND=-1,0;CIPOS95=0,0;CIEND95=0,0;SU=1974;PE=1267;SR=707;ALG=PROD;AF=0.001675;NSAMP=49;MSQ=548.6;AC=49;AN=29246;NFAM=45
chr7	110516316	529659	N	<DUP>	501.38	PASS	SVTYPE=DUP;POS=110516316;SVLEN=39101;END=110555417;STRANDS=-+:49;CIPOS=-25,21;CIEND=-23,22;CIPOS95=0,0;CIEND95=0,0;SU=49;PE=31;SR=18;ALG=PROD;AF=6.839e-05;NSAMP=2;MSQ=250.46;AC=2;AN=29246;NFAM=2
chr7	110529510	528873_2	N	N[chr7:76998878[	38.94	LOW	SVTYPE=BND;POS=76998878;STRANDS=-+:5;IMPRECISE;CIPOS=-8,8;CIEND=-4,9;CIPOS95=0,0;CIEND95=0,3;MATEID=528873_1;EVENT=528873;SECONDARY;SU=5;PE=1;SR=4;ALG=PROD;AF=3.419e-05;NSAMP=1;MSQ=8.37;RECLASSIFIED;AC=1;AN=29246;NFAM=1
chr7	110541911	402585	N	<DEL>	7.9483e+06	PASS	SVTYPE=DEL;POS=110541911;SVLEN=-6464;END=110548375;STRANDS=+-:309684;CIPOS=0,0;CIEND=0,0;CIPOS95=0,0;CIEND95=0,0;SU=309684;PE=176614;SR=133070;AF=0.268;NSAMP=6788;MSQ=682.59;MEDGQR=4.66;Q10GQR=4.39;AC=7838;AN=29246;NFAM=6338
chr7	110543266	402586	N	<DEL>	413.61	PASS	SVTYPE=DEL;POS=110543266;SVLEN=-32701;END=110575967;STRANDS=+-:9;CIPOS=-4,3;CIEND=-4,3;CIPOS95=0,0;CIEND95=0,0;SU=9;PE=0;SR=9;ALG=PROD;AF=3.419e-05;NSAMP=1;MSQ=413.61;AC=1;AN=29246;NFAM=1
chr7	110548616	402587	N	<DEL>	560.52	PASS	SVTYPE=DEL;POS=110548616;SVLEN=-3287;END=110551903;STRANDS=+-:23;CIPOS=-10,9;CIEND=-10,9;CIPOS95=0,0;CIEND95=0,0;SU=23;PE=16;SR=7;ALG=PROD;AF=3.419e-05;NSAMP=1;MSQ=560.52;AC=1;AN=29246;NFAM=1
chr7	110564147	402589_1	N	N[chr7:110564776[	20183.7	PASS	SVTYPE=BND;POS=110564147;STRANDS=+-:860;CIPOS=-1,1;CIEND=-2,0;CIPOS95=0,0;CIEND95=0,0;MATEID=402589_2;EVENT=402589;SU=860;PE=491;SR=369;ALG=PROD;AF=0.001368;NSAMP=40;MSQ=433.47;RECLASSIFIED;AC=40;AN=29246;NFAM=40
chr7	110564764	402590	N	<DEL>	338.52	PASS	SVTYPE=DEL;POS=110564764;SVLEN=-3374;END=110568138;STRANDS=+-:17;CIPOS=-10,9;CIEND=-4,1;CIPOS95=0,0;CIEND95=0,0;SU=17;PE=8;SR=9;ALG=PROD;AF=3.419e-05;NSAMP=1;MSQ=338.52;AC=1;AN=29246;NFAM=1
chr7	110564776	402589_2	N	]chr7:110564147]N	20183.7	PASS	SVTYPE=BND;POS=110564147;STRANDS=+-:860;CIPOS=-2,0;CIEND=-1,1;CIPOS95=0,0;CIEND95=0,0;MATEID=402589_1;EVENT=402589;SECONDARY;SU=860;PE=491;SR=369;ALG=PROD;AF=0.001368;NSAMP=40;MSQ=433.47;RECLASSIFIED;AC=40;AN=29246;NFAM=40
chr7	110572509	398512_2	N	]chr7:71081930]N	373026	LOW	SVTYPE=BND;POS=71081930;STRANDS=+-:3141;CIPOS=0,0;CIEND=0,0;CIPOS95=0,0;CIEND95=0,0;MATEID=398512_1;EVENT=398512;SECONDARY;SU=3141;PE=0;SR=3141;ALG=PROD;AF=0.119;NSAMP=3481;MSQ=54.54;RECLASSIFIED;AC=3481;AN=29246;NFAM=3282
chr7	110572527	15032_2	N	N]chr1:165673010]	38326.5	LOW	SVTYPE=BND;POS=110572527;STRANDS=++:1361;CIPOS=0,0;CIEND=-1,3;CIPOS95=0,0;CIEND95=0,0;MATEID=15032_1;EVENT=15032;SECONDARY;SU=1361;PE=0;SR=1361;ALG=PROD;AF=0.02794;NSAMP=817;MSQ=25.7;AC=817;AN=29246;NFAM=795
chr7	110572527	15033_2	N	N]chr1:223977494]	185899	LOW	SVTYPE=BND;POS=110572527;STRANDS=++:9;CIPOS=-49,48;CIEND=-49,48;CIPOS95=0,0;CIEND95=0,0;MATEID=15033_1;EVENT=15033;SECONDARY;SU=9;PE=0;SR=9;ALG=PROD;AF=0.09711;NSAMP=2840;MSQ=33.24;AC=2840;AN=29246;NFAM=2706
chr7	110572527	528646_2	N	N[chr7:71081875[	318566	LOW	SVTYPE=BND;POS=71081875;STRANDS=-+:2038;CIPOS=0,0;CIEND=0,0;CIPOS95=0,0;CIEND95=0,0;MATEID=528646_1;EVENT=528646;SECONDARY;SU=2038;PE=0;SR=2038;ALG=PROD;AF=0.1807;NSAMP=5219;MSQ=31.68;RECLASSIFIED;AC=5285;AN=29246;NFAM=4906
chr7	110572527	54985_2	N	N[chr2:172995247[	191799	LOW	SVTYPE=BND;POS=110572527;STRANDS=-+:439;CIPOS=-1,1;CIEND=-1,4;CIPOS95=0,0;CIEND95=0,0;MATEID=54985_1;EVENT=54985;SECONDARY;SU=439;PE=0;SR=439;ALG=PROD;AF=0.09417;NSAMP=2754;MSQ=35.75;AC=2754;AN=29246;NFAM=2629
chr7	110579239	402591	N	<DEL>	1861.63	PASS	SVTYPE=DEL;POS=110579239;SVLEN=-492;END=110579731;STRANDS=+-:66;CIPOS=-42,41;CIEND=-43,41;CIPOS95=0,0;CIEND95=0,0;SU=66;PE=30;SR=36;ALG=PROD;AF=0.000171;NSAMP=5;MSQ=109.02;AC=5;AN=29246;NFAM=5
chr7	110579392	602502_1	N	[chr7:110580698[N	370.5	LOW	SVTYPE=BND;POS=110579392;STRANDS=--:19;CIPOS=-4,1;CIEND=-10,9;CIPOS95=0,0;CIEND95=0,0;MATEID=602502_2;EVENT=602502;SU=19;PE=11;SR=8;ALG=PROD;AF=3.419e-05;NSAMP=1;MSQ=29.74;AC=1;AN=29246;NFAM=1
chr7	110580694	106674_1	N	]chr8:40374115]N	13096.7	LOW	SVTYPE=BND;POS=110580694;STRANDS=-+:20;CIPOS=-27,26;CIEND=-26,26;CIPOS95=0,0;CIEND95=0,0;MATEID=106674_2;EVENT=106674;SU=20;PE=9;SR=11;ALG=PROD;AF=0.009916;NSAMP=290;MSQ=21.07;AC=290;AN=29246;NFAM=286
chr7	110580694	98416_2	N	]chr6:151197480]N	1757.7	LOW	SVTYPE=BND;POS=110580694;STRANDS=+-:12;CIPOS=-30,29;CIEND=-26,29;CIPOS95=0,0;CIEND95=0,0;MATEID=98416_1;EVENT=98416;SECONDARY;SU=12;PE=8;SR=4;ALG=PROD;AF=0.002633;NSAMP=77;MSQ=14.21;AC=77;AN=29246;NFAM=77
chr7	110580698	602502_2	N	[chr7:110579392[N	370.5	LOW	SVTYPE=BND;POS=110580698;STRANDS=--:19;CIPOS=-10,9;CIEND=-4,1;CIPOS95=0,0;CIEND95=0,0;MATEID=602502_1;EVENT=602502;SECONDARY;SU=19;PE=11;SR=8;ALG=PROD;AF=3.419e-05;NSAMP=1;MSQ=29.74;AC=1;AN=29246;NFAM=1
chr7	110580728	108563_1	N	N]chrX:146645770]	48.16	LOW	SVTYPE=BND;POS=110580728;STRANDS=++:4;IMPRECISE;CIPOS=-30,645;CIEND=-30,708;CIPOS95=-30,151;CIEND95=-30,171;MATEID=108563_2;EVENT=108563;SU=4;PE=4;SR=0;ALG=PROD;AF=6.839e-05;NSAMP=2;MSQ=16.56;AC=2;AN=29246;NFAM=2
chr7	110580729	98415_2	N	N[chr6:151197388[	20061.3	LOW	SVTYPE=BND;POS=110580729;STRANDS=-+:33;CIPOS=-10,9;CIEND=-4,16;CIPOS95=0,0;CIEND95=0,0;MATEID=98415_1;EVENT=98415;SECONDARY;SU=33;PE=22;SR=11;ALG=PROD;AF=0.01474;NSAMP=430;MSQ=23.02;AC=431;AN=29246;NFAM=420
chr7	110588303	402592	N	<DEL>	371.72	PASS	SVTYPE=DEL;POS=110588303;SVLEN=-1053;END=110589356;STRANDS=+-:7;IMPRECISE;CIPOS=-10,567;CIEND=-578,7;CIPOS95=0,105;CIEND95=-107,0;SU=7;PE=7;SR=0;ALG=PROD;AF=3.419e-05;NSAMP=1;MSQ=371.72;AC=1;AN=29246;NFAM=1
chr7	110588304	602504_1	N	N]chr7:110588474]	475.16	LOW	SVTYPE=BND;POS=110588304;STRANDS=++:21;CIPOS=-3,2;CIEND=-10,9;CIPOS95=0,0;CIEND95=0,0;MATEID=602504_2;EVENT=602504;SU=21;PE=9;SR=12;ALG=PROD;AF=3.419e-05;NSAMP=1;MSQ=467.71;AC=1;AN=29246;NFAM=1
chr7	110588314	602505_1	N	[chr7:110589357[N	98.81	LOW	SVTYPE=BND;POS=110588314;STRANDS=--:4;CIPOS=-9,8;CIEND=-9,8;CIPOS95=0,0;CIEND95=0,0;MATEID=602505_2;EVENT=602505;SU=4;PE=0;SR=4;ALG=PROD;AF=3.419e-05;NSAMP=1;MSQ=98.81;AC=1;AN=29246;NFAM=1
chr7	110588474	602504_2	N	N]chr7:110588304]	475.16	LOW	SVTYPE=BND;POS=110588474;STRANDS=++:21;CIPOS=-10,9;CIEND=-3,2;CIPOS95=0,0;CIEND95=0,0;MATEID=602504_1;EVENT=602504;SECONDARY;SU=21;PE=9;SR=12;ALG=PROD;AF=3.419e-05;NSAMP=1;MSQ=467.71;AC=1;AN=29246;NFAM=1
chr7	110589357	602505_2	N	[chr7:110588314[N	98.81	LOW	SVTYPE=BND;POS=110589357;STRANDS=--:4;CIPOS=-9,8;CIEND=-9,8;CIPOS95=0,0;CIEND95=0,0;MATEID=602505_1;EVENT=602505;SECONDARY;SU=4;PE=0;SR=4;ALG=PROD;AF=3.419e-05;NSAMP=1;MSQ=98.81;AC=1;AN=29246;NFAM=1
chr7	110591899	402593_1	N	N[chr7:110592118[	7372.26	PASS	SVTYPE=BND;POS=110591899;STRANDS=+-:231;CIPOS=-3,2;CIEND=-2,2;CIPOS95=0,0;CIEND95=0,0;MATEID=402593_2;EVENT=402593;SU=231;PE=9;SR=222;ALG=PROD;AF=0.0009574;NSAMP=28;MSQ=258.65;RECLASSIFIED;AC=28;AN=29246;NFAM=24
chr7	110592118	402593_2	N	]chr7:110591899]N	7372.26	PASS	SVTYPE=BND;POS=110591899;STRANDS=+-:231;CIPOS=-2,2;CIEND=-3,2;CIPOS95=0,0;CIEND95=0,0;MATEID=402593_1;EVENT=402593;SECONDARY;SU=231;PE=9;SR=222;ALG=PROD;AF=0.0009574;NSAMP=28;MSQ=258.65;RECLASSIFIED;AC=28;AN=29246;NFAM=24
chr7	110621698	402594_1	N	N[chr7:110621768[	563.48	PASS	SVTYPE=BND;POS=110621698;STRANDS=+-:22;CIPOS=-30,29;CIEND=-30,29;CIPOS95=0,0;CIEND95=0,0;MATEID=402594_2;EVENT=402594;SU=22;PE=0;SR=22;ALG=PROD;AF=6.839e-05;NSAMP=2;MSQ=281.73;RECLASSIFIED;AC=2;AN=29246;NFAM=2
chr7	110621768	402594_2	N	]chr7:110621698]N	563.48	PASS	SVTYPE=BND;POS=110621698;STRANDS=+-:22;CIPOS=-30,29;CIEND=-30,29;CIPOS95=0,0;CIEND95=0,0;MATEID=402594_1;EVENT=402594;SECONDARY;SU=22;PE=0;SR=22;ALG=PROD;AF=6.839e-05;NSAMP=2;MSQ=281.73;RECLASSIFIED;AC=2;AN=29246;NFAM=2
chr7	110634044	80446_2	N	[chr4:141606904[N	127970	LOW	SVTYPE=BND;POS=110634044;STRANDS=--:4;IMPRECISE;CIPOS=-10,7;CIEND=-9,8;CIPOS95=-1,0;CIEND95=0,0;MATEID=80446_1;EVENT=80446;SECONDARY;SU=4;PE=0;SR=4;ALG=PROD;AF=0.1081;NSAMP=3154;MSQ=23.52;AC=3162;AN=29246;NFAM=3044
chr7	110634054	89907_2	N	N[chr5:105112330[	7877.67	LOW	SVTYPE=BND;POS=110634054;STRANDS=-+:631;CIPOS=-2,1;CIEND=-1,1;CIPOS95=0,0;CIEND95=0,0;MATEID=89907_1;EVENT=89907;SECONDARY;SU=631;PE=0;SR=631;ALG=PROD;AF=0.007796;NSAMP=228;MSQ=27.99;AC=228;AN=29246;NFAM=225
chr7	110655960	602455_2	N	N]chr7:108615758]	62.81	LOW	SVTYPE=BND;POS=110655960;STRANDS=++:5;IMPRECISE;CIPOS=-10,564;CIEND=-10,512;CIPOS95=-1,189;CIEND95=-2,161;MATEID=602455_1;EVENT=602455;SECONDARY;SU=5;PE=5;SR=0;ALG=PROD;AF=3.419e-05;NSAMP=1;MSQ=62.81;AC=1;AN=29246;NFAM=1
chr7	110657777	402595	N	<DEL>	347.6	PASS	SVTYPE=DEL;POS=110657777;SVLEN=-4998;END=110662775;STRANDS=+-:11;IMPRECISE;CIPOS=-9,9;CIEND=-10,9;CIPOS95=-1,3;CIEND95=-3,1;SU=11;PE=10;SR=1;ALG=PROD;AF=3.419e-05;NSAMP=1;MSQ=347.6;AC=1;AN=29246;NFAM=1
chr7	110658693	402596	N	<DEL>	272.71	PASS	SVTYPE=DEL;POS=110658693;SVLEN=-2917;END=110661610;STRANDS=+-:11;CIPOS=-10,9;CIEND=-10,9;CIPOS95=0,0;CIEND95=0,0;SU=11;PE=6;SR=5;ALG=PROD;AF=3.419e-05;NSAMP=1;MSQ=272.71;AC=1;AN=29246;NFAM=1
chr7	110668814	402597_1	N	N[chr7:110669112[	239.82	LOW	SVTYPE=BND;POS=110668814;STRANDS=+-:4;IMPRECISE;CIPOS=-10,9;CIEND=-10,9;CIPOS95=-1,1;CIEND95=-1,1;MATEID=402597_2;EVENT=402597;SU=4;PE=2;SR=2;ALG=PROD;AF=0.0004787;NSAMP=14;MSQ=13.64;RECLASSIFIED;AC=14;AN=29246;NFAM=14
chr7	110669064	70108_2	N	N[chr3:186809503[	10426.2	LOW	SVTYPE=BND;POS=110669064;STRANDS=-+:53;IMPRECISE;CIPOS=-5,7;CIEND=-8,7;CIPOS95=-1,1;CIEND95=0,0;MATEID=70108_1;EVENT=70108;SECONDARY;SU=53;PE=18;SR=35;ALG=PROD;AF=0.01094;NSAMP=307;MSQ=21.71;AC=320;AN=29246;NFAM=303
chr7	110669109	108062_1	N	]chrX:37003079]N	234.65	LOW	SVTYPE=BND;POS=110669109;STRANDS=-+:5;CIPOS=-10,9;CIEND=-10,9;CIPOS95=0,0;CIEND95=0,0;MATEID=108062_2;EVENT=108062;SU=5;PE=0;SR=5;ALG=PROD;AF=0.0003077;NSAMP=9;MSQ=18.92;AC=9;AN=29246;NFAM=9
chr7	110669112	402597_2	N	]chr7:110668814]N	239.82	LOW	SVTYPE=BND;POS=110668814;STRANDS=+-:4;IMPRECISE;CIPOS=-10,9;CIEND=-10,9;CIPOS95=-1,1;CIEND95=-1,1;MATEID=402597_1;EVENT=402597;SECONDARY;SU=4;PE=2;SR=2;ALG=PROD;AF=0.0004787;NSAMP=14;MSQ=13.64;RECLASSIFIED;AC=14;AN=29246;NFAM=14
chr7	110677788	402599	N	<DEL>	323.62	PASS	SVTYPE=DEL;POS=110677788;SVLEN=-2882;END=110680670;STRANDS=+-:14;CIPOS=-5,4;CIEND=-10,9;CIPOS95=0,0;CIEND95=0,0;SU=14;PE=8;SR=6;ALG=PROD;AF=3.419e-05;NSAMP=1;MSQ=323.62;AC=1;AN=29246;NFAM=1
chr7	110678138	402600	N	<DEL>	239.52	PASS	SVTYPE=DEL;POS=110678138;SVLEN=-164;END=110678302;STRANDS=+-:34;CIPOS=-10,9;CIEND=-5,14;CIPOS95=0,0;CIEND95=0,0;SU=34;PE=2;SR=32;ALG=PROD;AF=0.0001368;NSAMP=4;MSQ=59.83;AC=4;AN=29246;NFAM=4
chr7	110695886	402601	N	<DEL>	95.83	PASS	SVTYPE=DEL;POS=110695886;SVLEN=-73;END=110695959;STRANDS=+-:4;CIPOS=-9,8;CIEND=-9,8;CIPOS95=0,0;CIEND95=0,0;SU=4;PE=0;SR=4;ALG=PROD;AF=3.419e-05;NSAMP=1;MSQ=95.81;AC=1;AN=29246;NFAM=1
chr7	110697312	402602	N	<DEL>	359.63	PASS	SVTYPE=DEL;POS=110697312;SVLEN=-38866;END=110736178;STRANDS=+-:15;CIPOS=-5,5;CIEND=-10,9;CIPOS95=0,0;CIEND95=0,0;SU=15;PE=10;SR=5;ALG=PROD;AF=3.419e-05;NSAMP=1;MSQ=359.63;AC=1;AN=29246;NFAM=1
chr7	110703324	402603	N	<DEL>	617.5	PASS	SVTYPE=DEL;POS=110703324;SVLEN=-2484;END=110705808;STRANDS=+-:24;CIPOS=-4,4;CIEND=-6,2;CIPOS95=0,0;CIEND95=0,0;SU=24;PE=17;SR=7;ALG=PROD;AF=3.419e-05;NSAMP=1;MSQ=617.5;AC=1;AN=29246;NFAM=1
chr7	110705568	105836_1	N	[chr20:28882539[N	390.9	LOW	SVTYPE=BND;POS=110705568;STRANDS=--:46;IMPRECISE;CIPOS=-337,9;CIEND=-323,9;CIPOS95=-28,9;CIEND95=-24,9;MATEID=105836_2;EVENT=105836;SU=46;PE=46;SR=0;ALG=PROD;AF=3.419e-05;NSAMP=1;MSQ=62.55;AC=1;AN=29246;NFAM=1
chr7	110706321	105837_1	N	N]chr20:28882555]	1014.36	PASS	SVTYPE=BND;POS=110706321;STRANDS=++:76;CIPOS=-10,9;CIEND=-10,9;CIPOS95=0,0;CIEND95=0,0;MATEID=105837_2;EVENT=105837;SU=76;PE=50;SR=26;ALG=PROD;AF=3.419e-05;NSAMP=1;MSQ=131.5;AC=1;AN=29246;NFAM=1
chr7	110712298	602508_1	N	N]chr7:111446302]	28.93	LOW	SVTYPE=BND;POS=110712298;STRANDS=++:5;IMPRECISE;CIPOS=-10,641;CIEND=-10,546;CIPOS95=-1,202;CIEND95=-2,149;MATEID=602508_2;EVENT=602508;SU=5;PE=5;SR=0;ALG=PROD;AF=3.419e-05;NSAMP=1;MSQ=26.74;AC=1;AN=29246;NFAM=1
chr7	110712300	106879_1	N	N[chr8:87334336[	140.83	LOW	SVTYPE=BND;POS=110712300;STRANDS=+-:6;IMPRECISE;CIPOS=-10,614;CIEND=-533,9;CIPOS95=-1,167;CIEND95=-154,1;MATEID=106879_2;EVENT=106879;SU=6;PE=6;SR=0;ALG=PROD;AF=3.419e-05;NSAMP=1;MSQ=140.83;AC=1;AN=29246;NFAM=1
chr7	110713036	108235_1	N	N]chrX:76446801]	86.53	LOW	SVTYPE=BND;POS=110713036;STRANDS=++:15;CIPOS=-3,2;CIEND=-3,2;CIPOS95=0,0;CIEND95=0,0;MATEID=108235_2;EVENT=108235;SU=15;PE=5;SR=10;ALG=PROD;AF=3.419e-05;NSAMP=1;MSQ=86.53;AC=1;AN=29246;NFAM=1
chr7	110716092	402604	N	<DEL>	671.43	PASS	SVTYPE=DEL;POS=110716092;SVLEN=-808;END=110716900;STRANDS=+-:28;CIPOS=-3,2;CIEND=-3,1;CIPOS95=0,0;CIEND95=0,0;SU=28;PE=18;SR=10;ALG=PROD;AF=3.419e-05;NSAMP=1;MSQ=671.42;AC=1;AN=29246;NFAM=1
chr7	110727263	402605	N	<DEL>	179.85	PASS	SVTYPE=DEL;POS=110727263;SVLEN=-94;END=110727357;STRANDS=+-:5;CIPOS=-10,9;CIEND=-10,9;CIPOS95=0,0;CIEND95=0,0;SU=5;PE=0;SR=5;ALG=PROD;AF=3.419e-05;NSAMP=1;MSQ=179.85;AC=1;AN=29246;NFAM=1
chr7	110729172	402606	N	<DEL>	1970.38	PASS	SVTYPE=DEL;POS=110729172;SVLEN=-1574;END=110730746;STRANDS=+-:111;IMPRECISE;CIPOS=-17,250;CIEND=-215,10;CIPOS95=-7,7;CIEND95=-11,10;SU=111;PE=111;SR=0;ALG=PROD;AF=0.0003077;NSAMP=9;MSQ=194.98;AC=9;AN=29246;NFAM=9
chr7	110735612	602509_1	N	N]chr7:110742233]	2424.35	PASS	SVTYPE=BND;POS=110735612;STRANDS=++:126;CIPOS=-5,4;CIEND=-6,5;CIPOS95=0,0;CIEND95=0,0;MATEID=602509_2;EVENT=602509;SU=126;PE=71;SR=55;ALG=PROD;AF=6.839e-05;NSAMP=2;MSQ=396.98;AC=2;AN=29246;NFAM=2
chr7	110735721	100945_1	N	N]chr10:81186337]	18.81	LOW	SVTYPE=BND;POS=110735721;STRANDS=++:4;CIPOS=-9,8;CIEND=-9,8;CIPOS95=0,0;CIEND95=0,0;MATEID=100945_2;EVENT=100945;SU=4;PE=0;SR=4;ALG=PROD;AF=3.419e-05;NSAMP=1;MSQ=6.88;AC=1;AN=29246;NFAM=1
chr7	110740703	402607	N	<DEL>	488.24	PASS	SVTYPE=DEL;POS=110740703;SVLEN=-65459;END=110806162;STRANDS=+-:22;CIPOS=-2,2;CIEND=-10,9;CIPOS95=0,0;CIEND95=0,0;SU=22;PE=10;SR=12;ALG=PROD;AF=3.419e-05;NSAMP=1;MSQ=485.56;AC=1;AN=29246;NFAM=1
chr7	110741945	602510_1	N	[chr7:110742232[N	3102.29	PASS	SVTYPE=BND;POS=110741945;STRANDS=--:148;CIPOS=-3,4;CIEND=0,2;CIPOS95=0,0;CIEND95=0,0;MATEID=602510_2;EVENT=602510;SU=148;PE=84;SR=64;ALG=PROD;AF=6.839e-05;NSAMP=2;MSQ=663.93;AC=2;AN=29246;NFAM=2
chr7	110742165	402608	N	<DEL>	384.75	PASS	SVTYPE=DEL;POS=110742165;SVLEN=-111633;END=110853798;STRANDS=+-:17;CIPOS=-5,3;CIEND=-4,1;CIPOS95=0,0;CIEND95=0,0;SU=17;PE=9;SR=8;ALG=PROD;AF=3.419e-05;NSAMP=1;MSQ=383.68;AC=1;AN=29246;NFAM=1
chr7	110742232	602510_2	N	[chr7:110741945[N	3102.29	PASS	SVTYPE=BND;POS=110742232;STRANDS=--:148;CIPOS=0,2;CIEND=-3,4;CIPOS95=0,0;CIEND95=0,0;MATEID=602510_1;EVENT=602510;SECONDARY;SU=148;PE=84;SR=64;ALG=PROD;AF=6.839e-05;NSAMP=2;MSQ=663.93;AC=2;AN=29246;NFAM=2
chr7	110742233	602509_2	N	N]chr7:110735612]	2424.35	PASS	SVTYPE=BND;POS=110742233;STRANDS=++:126;CIPOS=-6,5;CIEND=-5,4;CIPOS95=0,0;CIEND95=0,0;MATEID=602509_1;EVENT=602509;SECONDARY;SU=126;PE=71;SR=55;ALG=PROD;AF=6.839e-05;NSAMP=2;MSQ=396.98;AC=2;AN=29246;NFAM=2
chr7	110751335	402609_1	N	N[chr7:110769926[	10355.2	PASS	SVTYPE=BND;POS=110751335;STRANDS=+-:420;CIPOS=-3,2;CIEND=-3,1;CIPOS95=0,0;CIEND95=0,0;MATEID=402609_2;EVENT=402609;SU=420;PE=259;SR=161;ALG=PROD;AF=0.0003761;NSAMP=11;MSQ=556.09;RECLASSIFIED;AC=11;AN=29246;NFAM=7
chr7	110760243	529662	N	<DUP>	263.54	PASS	SVTYPE=DUP;POS=110760243;SVLEN=39212;END=110799455;STRANDS=-+:26;CIPOS=-10,9;CIEND=-3,2;CIPOS95=0,0;CIEND95=0,0;SU=26;PE=14;SR=12;ALG=PROD;AF=3.419e-05;NSAMP=1;MSQ=253.99;AC=1;AN=29246;NFAM=1
chr7	110769926	402609_2	N	]chr7:110751335]N	10355.2	PASS	SVTYPE=BND;POS=110751335;STRANDS=+-:420;CIPOS=-3,1;CIEND=-3,2;CIPOS95=0,0;CIEND95=0,0;MATEID=402609_1;EVENT=402609;SECONDARY;SU=420;PE=259;SR=161;ALG=PROD;AF=0.0003761;NSAMP=11;MSQ=556.09;RECLASSIFIED;AC=11;AN=29246;NFAM=7
chr7	110785209	602511	N	<INV>	59.28	LOW	SVTYPE=INV;POS=110785209;SVLEN=271;END=110785480;STRANDS=++:3,--:2;IMPRECISE;CIPOS=-10,4;CIEND=0,29;CIPOS95=-10,4;CIEND95=0,20;SU=5;PE=5;SR=0;ALG=PROD;AF=6.839e-05;NSAMP=2;MSQ=28.4;AC=2;AN=29246;NFAM=2
chr7	110788332	402610	N	<DEL>	189804	PASS	SVTYPE=DEL;POS=110788332;SVLEN=-4117;END=110792449;STRANDS=+-:8401;CIPOS=0,0;CIEND=0,0;CIPOS95=0,0;CIEND95=0,0;SU=8401;PE=4769;SR=3632;AF=0.01169;NSAMP=334;MSQ=477.01;AC=342;AN=29246;NFAM=321
chr7	110790850	402611_1	N	N[chr7:110792278[	18419.2	PASS	SVTYPE=BND;POS=110790850;STRANDS=+-:756;CIPOS=-2,1;CIEND=-2,0;CIPOS95=0,0;CIEND95=0,0;MATEID=402611_2;EVENT=402611;SU=756;PE=431;SR=325;ALG=PROD;AF=0.001095;NSAMP=30;MSQ=490.73;RECLASSIFIED;AC=32;AN=29234;NFAM=28
chr7	110792278	402611_2	N	]chr7:110790850]N	18419.2	PASS	SVTYPE=BND;POS=110790850;STRANDS=+-:756;CIPOS=-2,0;CIEND=-2,1;CIPOS95=0,0;CIEND95=0,0;MATEID=402611_1;EVENT=402611;SECONDARY;SU=756;PE=431;SR=325;ALG=PROD;AF=0.001095;NSAMP=30;MSQ=490.73;RECLASSIFIED;AC=32;AN=29234;NFAM=28
chr7	110813117	602512	N	<INV>	283.37	LOW	SVTYPE=INV;POS=110813117;SVLEN=94;END=110813211;STRANDS=++:1,--:3;IMPRECISE;CIPOS=-10,9;CIEND=-10,9;CIPOS95=-3,3;CIEND95=-3,3;SU=4;PE=3;SR=1;ALG=PROD;AF=0.0005129;NSAMP=15;MSQ=15.43;AC=15;AN=29246;NFAM=15
chr7	110813427	402612	N	<DEL>	227.49	PASS	SVTYPE=DEL;POS=110813427;SVLEN=-72644;END=110886071;STRANDS=+-:15;CIPOS=-10,9;CIEND=-6,3;CIPOS95=0,0;CIEND95=0,0;SU=15;PE=9;SR=6;ALG=PROD;AF=3.419e-05;NSAMP=1;MSQ=227.49;AC=1;AN=29246;NFAM=1
chr7	110814715	402613	N	<DEL>	224.68	PASS	SVTYPE=DEL;POS=110814715;SVLEN=-165442;END=110980157;STRANDS=+-:14;CIPOS=-5,4;CIEND=-6,2;CIPOS95=0,0;CIEND95=0,0;SU=14;PE=8;SR=6;ALG=PROD;AF=3.419e-05;NSAMP=1;MSQ=224.68;AC=1;AN=29246;NFAM=1
chr7	110826345	108613_1	N	N]chrX:155786568]	35.82	LOW	SVTYPE=BND;POS=110826345;STRANDS=++:7;IMPRECISE;CIPOS=-10,9;CIEND=-10,9;CIPOS95=-1,1;CIEND95=-1,1;MATEID=108613_2;EVENT=108613;SU=7;PE=4;SR=3;ALG=PROD;AF=3.419e-05;NSAMP=1;MSQ=35.82;AC=1;AN=29246;NFAM=1
chr7	110830805	402615	N	<DEL>	341.66	PASS	SVTYPE=DEL;POS=110830805;SVLEN=-196698;END=111027503;STRANDS=+-:15;CIPOS=-5,5;CIEND=-10,9;CIPOS95=0,0;CIEND95=0,0;SU=15;PE=10;SR=5;ALG=PROD;AF=3.419e-05;NSAMP=1;MSQ=341.66;AC=1;AN=29246;NFAM=1
chr7	110838548	402616_1	N	N[chr7:110838616[	11817.2	LOW	SVTYPE=BND;POS=110838548;STRANDS=+-:430;CIPOS=-1,1;CIEND=-1,1;CIPOS95=0,0;CIEND95=0,0;MATEID=402616_2;EVENT=402616;SU=430;PE=4;SR=426;ALG=PROD;AF=0.001573;NSAMP=46;MSQ=192.72;RECLASSIFIED;AC=46;AN=29246;NFAM=46
chr7	110838616	402616_2	N	]chr7:110838548]N	11817.2	LOW	SVTYPE=BND;POS=110838548;STRANDS=+-:430;CIPOS=-1,1;CIEND=-1,1;CIPOS95=0,0;CIEND95=0,0;MATEID=402616_1;EVENT=402616;SECONDARY;SU=430;PE=4;SR=426;ALG=PROD;AF=0.001573;NSAMP=46;MSQ=192.72;RECLASSIFIED;AC=46;AN=29246;NFAM=46
chr7	110845639	402617	N	<DEL>	821.27	PASS	SVTYPE=DEL;POS=110845639;SVLEN=-35608;END=110881247;STRANDS=+-:35;CIPOS=-2,1;CIEND=-3,1;CIPOS95=0,0;CIEND95=0,0;SU=35;PE=21;SR=14;ALG=PROD;AF=3.419e-05;NSAMP=1;MSQ=821.27;AC=1;AN=29246;NFAM=1
chr7	110852997	402618	N	<DEL>	2634.2	PASS	SVTYPE=DEL;POS=110852997;SVLEN=-846;END=110853843;STRANDS=+-:121;CIPOS=-4,4;CIEND=-4,2;CIPOS95=0,0;CIEND95=0,0;SU=121;PE=74;SR=47;ALG=PROD;AF=0.0002052;NSAMP=6;MSQ=439.03;AC=6;AN=29246;NFAM=6
chr7	110863145	402619_1	N	N[chr7:110863513[	897.68	LOW	SVTYPE=BND;POS=110863145;STRANDS=+-:12;CIPOS=-4,2;CIEND=-3,2;CIPOS95=0,0;CIEND95=0,0;MATEID=402619_2;EVENT=402619;SU=12;PE=1;SR=11;ALG=PROD;AF=0.000718;NSAMP=21;MSQ=18.09;RECLASSIFIED;AC=21;AN=29246;NFAM=21
chr7	110863513	402619_2	N	]chr7:110863145]N	897.68	LOW	SVTYPE=BND;POS=110863145;STRANDS=+-:12;CIPOS=-3,2;CIEND=-4,2;CIPOS95=0,0;CIEND95=0,0;MATEID=402619_1;EVENT=402619;SECONDARY;SU=12;PE=1;SR=11;ALG=PROD;AF=0.000718;NSAMP=21;MSQ=18.09;RECLASSIFIED;AC=21;AN=29246;NFAM=21
chr7	110865696	402620	N	<DEL>	2223.96	PASS	SVTYPE=DEL;POS=110865696;SVLEN=-70633;END=110936329;STRANDS=+-:92;CIPOS=-5,5;CIEND=-10,9;CIPOS95=0,0;CIEND95=0,0;SU=92;PE=59;SR=33;ALG=PROD;AF=0.0001026;NSAMP=3;MSQ=596.42;AC=3;AN=29246;NFAM=3
chr7	110868118	104547_1	N	]chr17:1057363]N	97.43	LOW	SVTYPE=BND;POS=110868118;STRANDS=-+:4;CIPOS=-9,8;CIEND=-9,8;CIPOS95=0,0;CIEND95=0,0;MATEID=104547_2;EVENT=104547;SU=4;PE=0;SR=4;ALG=PROD;AF=6.839e-05;NSAMP=2;MSQ=8.39;AC=2;AN=29246;NFAM=2
chr7	110870115	402621	N	<DEL>	1822.19	PASS	SVTYPE=DEL;POS=110870115;SVLEN=-3922;END=110874037;STRANDS=+-:79;CIPOS=-23,22;CIEND=-24,21;CIPOS95=0,0;CIEND95=0,0;SU=79;PE=49;SR=30;ALG=PROD;AF=0.0001026;NSAMP=3;MSQ=607.4;AC=3;AN=29246;NFAM=1
chr7	110894239	402622	N	<DEL>	1873.36	PASS	SVTYPE=DEL;POS=110894239;SVLEN=-12200;END=110906439;STRANDS=+-:78;CIPOS=-30,29;CIEND=-30,29;CIPOS95=0,0;CIEND95=0,0;SU=78;PE=47;SR=31;ALG=PROD;AF=0.0001368;NSAMP=4;MSQ=468.34;AC=4;AN=29246;NFAM=4
chr7	110896477	402623	N	<DEL>	9.5358e+06	PASS	SVTYPE=DEL;POS=110896477;SVLEN=-187;END=110896664;STRANDS=+-:233429;CIPOS=0,0;CIEND=0,0;CIPOS95=0,0;CIEND95=0,0;SU=233429;PE=3889;SR=229540;AF=0.626;NSAMP=12301;MSQ=494.54;MEDGQR=11.86;Q10GQR=3.92;AC=18309;AN=29246;NFAM=11456
chr7	110896572	602513	N	<INV>	172.64	LOW	SVTYPE=INV;POS=110896572;SVLEN=703;END=110897275;STRANDS=++:6,--:4;IMPRECISE;CIPOS=-30,29;CIEND=-25,20;CIPOS95=-3,3;CIEND95=-4,4;SU=10;PE=10;SR=0;ALG=PROD;AF=0.0002052;NSAMP=6;MSQ=28.06;AC=6;AN=29246;NFAM=6
chr7	110902642	402624	N	<DEL:ME:SINE|Alu|AluYa5>	1.19372e+07	PASS	SVTYPE=MEI;POS=110902642;SVLEN=-311;END=110902953;STRANDS=+-:267787;CIPOS=0,0;CIEND=0,0;CIPOS95=0,0;CIEND95=0,0;SU=267787;PE=37256;SR=230531;AF=0.5112;NSAMP=11144;MSQ=648.51;MEDGQR=4.09;Q10GQR=1.23;AC=14952;AN=29246;NFAM=10397
chr7	110916892	602514	N	<INV>	41.66	LOW	SVTYPE=INV;POS=110916892;SVLEN=134;END=110917026;STRANDS=++:2,--:2;IMPRECISE;CIPOS=-10,9;CIEND=-10,9;CIPOS95=-3,3;CIEND95=-3,3;SU=4;PE=3;SR=1;ALG=PROD;AF=0.0001368;NSAMP=4;MSQ=9.12;AC=4;AN=29246;NFAM=4
chr7	110920149	402625	N	<DEL>	608.36	PASS	SVTYPE=DEL;POS=110920149;SVLEN=-11920;END=110932069;STRANDS=+-:25;CIPOS=-3,3;CIEND=-10,9;CIPOS95=0,0;CIEND95=0,0;SU=25;PE=17;SR=8;ALG=PROD;AF=3.419e-05;NSAMP=1;MSQ=608.36;AC=1;AN=29246;NFAM=1
chr7	110923664	402626_1	N	N[chr7:110923773[	6773.44	LOW	SVTYPE=BND;POS=110923664;STRANDS=+-:302;CIPOS=-2,1;CIEND=-2,2;CIPOS95=0,0;CIEND95=0,0;MATEID=402626_2;EVENT=402626;SU=302;PE=5;SR=297;ALG=PROD;AF=0.000889;NSAMP=26;MSQ=209.23;RECLASSIFIED;AC=26;AN=29246;NFAM=25
chr7	110923773	402626_2	N	]chr7:110923664]N	6773.44	LOW	SVTYPE=BND;POS=110923664;STRANDS=+-:302;CIPOS=-2,2;CIEND=-2,1;CIPOS95=0,0;CIEND95=0,0;MATEID=402626_1;EVENT=402626;SECONDARY;SU=302;PE=5;SR=297;ALG=PROD;AF=0.000889;NSAMP=26;MSQ=209.23;RECLASSIFIED;AC=26;AN=29246;NFAM=25
chr7	110927645	402627_1	N	N[chr7:110929959[	17704.7	PASS	SVTYPE=BND;POS=110927645;STRANDS=+-:775;CIPOS=-2,1;CIEND=-2,0;CIPOS95=0,0;CIEND95=0,0;MATEID=402627_2;EVENT=402627;SU=775;PE=454;SR=321;ALG=PROD;AF=0.0005813;NSAMP=17;MSQ=568.76;RECLASSIFIED;AC=17;AN=29246;NFAM=16
chr7	110929959	402627_2	N	]chr7:110927645]N	17704.7	PASS	SVTYPE=BND;POS=110927645;STRANDS=+-:775;CIPOS=-2,0;CIEND=-2,1;CIPOS95=0,0;CIEND95=0,0;MATEID=402627_1;EVENT=402627;SECONDARY;SU=775;PE=454;SR=321;ALG=PROD;AF=0.0005813;NSAMP=17;MSQ=568.76;RECLASSIFIED;AC=17;AN=29246;NFAM=16
chr7	110941851	402628	N	<DEL>	203325	PASS	SVTYPE=DEL;POS=110941851;SVLEN=-3946;END=110945797;STRANDS=+-:8450;CIPOS=0,0;CIEND=0,0;CIPOS95=0,0;CIEND95=0,0;SU=8450;PE=5112;SR=3338;ALG=PROD;AF=0.005813;NSAMP=156;MSQ=660.72;AC=170;AN=29246;NFAM=151
chr7	110947967	402629_1	N	N[chr7:110948298[	2731.53	LOW	SVTYPE=BND;POS=110947967;STRANDS=+-:56;CIPOS=-4,4;CIEND=-4,4;CIPOS95=0,0;CIEND95=0,0;MATEID=402629_2;EVENT=402629;SU=56;PE=7;SR=49;ALG=PROD;AF=0.0006497;NSAMP=19;MSQ=130.39;RECLASSIFIED;AC=19;AN=29246;NFAM=19
chr7	110948298	402629_2	N	]chr7:110947967]N	2731.53	LOW	SVTYPE=BND;POS=110947967;STRANDS=+-:56;CIPOS=-4,4;CIEND=-4,4;CIPOS95=0,0;CIEND95=0,0;MATEID=402629_1;EVENT=402629;SECONDARY;SU=56;PE=7;SR=49;ALG=PROD;AF=0.0006497;NSAMP=19;MSQ=130.39;RECLASSIFIED;AC=19;AN=29246;NFAM=19
chr7	110950033	402630	N	<DEL>	1081.96	PASS	SVTYPE=DEL;POS=110950033;SVLEN=-24098;END=110974131;STRANDS=+-:50;CIPOS=-23,20;CIEND=-24,23;CIPOS95=0,0;CIEND95=0,0;SU=50;PE=31;SR=19;ALG=PROD;AF=3.419e-05;NSAMP=1;MSQ=437.66;AC=1;AN=29246;NFAM=1
chr7	110950881	402631_1	N	N[chr7:146151639[	3536.65	LOW	SVTYPE=BND;POS=110950881;STRANDS=+-:5;CIPOS=-8,8;CIEND=-9,6;CIPOS95=0,0;CIEND95=0,0;MATEID=402631_2;EVENT=402631;SU=5;PE=1;SR=4;ALG=PROD;AF=0.003693;NSAMP=108;MSQ=22.92;RECLASSIFIED;AC=108;AN=29246;NFAM=108
chr7	110978175	402632	N	<DEL>	1682.22	PASS	SVTYPE=DEL;POS=110978175;SVLEN=-8582;END=110986757;STRANDS=+-:72;CIPOS=-23,22;CIEND=-25,29;CIPOS95=0,0;CIEND95=0,0;SU=72;PE=45;SR=27;ALG=PROD;AF=6.839e-05;NSAMP=2;MSQ=840.81;AC=2;AN=29246;NFAM=2
chr7	110985393	602515	N	<INV>	128.6	LOW	SVTYPE=INV;POS=110985393;SVLEN=163;END=110985556;STRANDS=++:1,--:3;IMPRECISE;CIPOS=-64,9;CIEND=-14,9;CIPOS95=-52,0;CIEND95=-14,0;SU=4;PE=4;SR=0;ALG=PROD;AF=0.0001368;NSAMP=4;MSQ=18.85;AC=4;AN=29246;NFAM=4
chr7	110998495	402633	N	<DEL>	130.67	PASS	SVTYPE=DEL;POS=110998495;SVLEN=-62;END=110998557;STRANDS=+-:5;CIPOS=-10,9;CIEND=-10,9;CIPOS95=0,0;CIEND95=0,0;SU=5;PE=0;SR=5;ALG=PROD;AF=3.419e-05;NSAMP=1;MSQ=125.87;AC=1;AN=29246;NFAM=1
chr7	111001617	402634_1	N	N[chr7:111001678[	228.45	LOW	SVTYPE=BND;POS=111001617;STRANDS=+-:9;CIPOS=-4,3;CIEND=-4,3;CIPOS95=0,0;CIEND95=0,0;MATEID=402634_2;EVENT=402634;SU=9;PE=0;SR=9;ALG=PROD;AF=3.42e-05;NSAMP=1;MSQ=218.73;RECLASSIFIED;AC=1;AN=29244;NFAM=1
chr7	111001678	402634_2	N	]chr7:111001617]N	228.45	LOW	SVTYPE=BND;POS=111001617;STRANDS=+-:9;CIPOS=-4,3;CIEND=-4,3;CIPOS95=0,0;CIEND95=0,0;MATEID=402634_1;EVENT=402634;SECONDARY;SU=9;PE=0;SR=9;ALG=PROD;AF=3.42e-05;NSAMP=1;MSQ=218.73;RECLASSIFIED;AC=1;AN=29244;NFAM=1
chr7	111016811	402635_1	N	N[chr7:111016950[	2864.34	LOW	SVTYPE=BND;POS=111016811;STRANDS=+-:22;CIPOS=-5,14;CIEND=-10,8;CIPOS95=0,0;CIEND95=0,0;MATEID=402635_2;EVENT=402635;SU=22;PE=0;SR=22;ALG=PROD;AF=0.001026;NSAMP=30;MSQ=17.87;RECLASSIFIED;AC=30;AN=29228;NFAM=30
chr7	111016867	80447_2	N	N]chr4:74562338]	4857.86	LOW	SVTYPE=BND;POS=111016867;STRANDS=++:27;CIPOS=-7,9;CIEND=-10,9;CIPOS95=0,0;CIEND95=0,0;MATEID=80447_1;EVENT=80447;SECONDARY;SU=27;PE=16;SR=11;ALG=PROD;AF=0.002703;NSAMP=74;MSQ=20.91;AC=79;AN=29226;NFAM=74
chr7	111016950	402635_2	N	]chr7:111016811]N	2864.34	LOW	SVTYPE=BND;POS=111016811;STRANDS=+-:22;CIPOS=-10,8;CIEND=-5,14;CIPOS95=0,0;CIEND95=0,0;MATEID=402635_1;EVENT=402635;SECONDARY;SU=22;PE=0;SR=22;ALG=PROD;AF=0.001026;NSAMP=30;MSQ=17.87;RECLASSIFIED;AC=30;AN=29228;NFAM=30
chr7	111030885	402636_1	N	N[chr7:111031381[	97226.1	LOW	SVTYPE=BND;POS=111030885;STRANDS=+-:20;IMPRECISE;CIPOS=-10,8;CIEND=-9,9;CIPOS95=0,0;CIEND95=-1,1;MATEID=402636_2;EVENT=402636;SU=20;PE=0;SR=20;ALG=PROD;AF=0.05683;NSAMP=1662;MSQ=28.39;RECLASSIFIED;AC=1662;AN=29246;NFAM=1599
chr7	111031381	402636_2	N	]chr7:111030885]N	97226.1	LOW	SVTYPE=BND;POS=111030885;STRANDS=+-:20;IMPRECISE;CIPOS=-9,9;CIEND=-10,8;CIPOS95=-1,1;CIEND95=0,0;MATEID=402636_1;EVENT=402636;SECONDARY;SU=20;PE=0;SR=20;ALG=PROD;AF=0.05683;NSAMP=1662;MSQ=28.39;RECLASSIFIED;AC=1662;AN=29246;NFAM=1599
chr7	111031408	402637_1	N	N[chr7:111304671[	108659	LOW	SVTYPE=BND;POS=111031408;STRANDS=+-:19;CIPOS=-10,9;CIEND=-8,9;CIPOS95=0,0;CIEND95=0,0;MATEID=402637_2;EVENT=402637;SU=19;PE=12;SR=7;ALG=PROD;AF=0.07098;NSAMP=2076;MSQ=31.17;RECLASSIFIED;AC=2076;AN=29246;NFAM=2028
chr7	111074797	529663	N	<DUP>	355.97	PASS	SVTYPE=DUP;POS=111074797;SVLEN=7547;END=111082344;STRANDS=-+:29;CIPOS=-10,9;CIEND=-2,1;CIPOS95=0,0;CIEND95=0,0;SU=29;PE=15;SR=14;ALG=PROD;AF=6.839e-05;NSAMP=1;MSQ=355.59;AC=2;AN=29246;NFAM=1
chr7	111113632	101864_1	N	]chr11:89009869]N	600.57	LOW	SVTYPE=BND;POS=111113632;STRANDS=-+:4;IMPRECISE;CIPOS=-319,9;CIEND=-10,463;CIPOS95=-114,1;CIEND95=-1,152;MATEID=101864_2;EVENT=101864;SU=4;PE=4;SR=0;ALG=PROD;AF=0.0006497;NSAMP=19;MSQ=30.7;AC=19;AN=29246;NFAM=19
chr7	111113647	101863_1	N	N[chr11:89009619[	749.29	LOW	SVTYPE=BND;POS=111113647;STRANDS=+-:12;IMPRECISE;CIPOS=-30,473;CIEND=-522,29;CIPOS95=-30,86;CIEND95=-120,29;MATEID=101863_2;EVENT=101863;SU=12;PE=12;SR=0;ALG=PROD;AF=0.0006839;NSAMP=20;MSQ=31.6;AC=20;AN=29246;NFAM=20
chr7	111128017	402640	N	<DEL>	385.94	PASS	SVTYPE=DEL;POS=111128017;SVLEN=-2359;END=111130376;STRANDS=+-:16;CIPOS=-5,4;CIEND=-5,2;CIPOS95=0,0;CIEND95=0,0;SU=16;PE=9;SR=7;ALG=PROD;AF=3.419e-05;NSAMP=1;MSQ=362.57;AC=1;AN=29246;NFAM=1
chr7	111128554	402641	N	<DEL>	287.68	PASS	SVTYPE=DEL;POS=111128554;SVLEN=-365425;END=111493979;STRANDS=+-:6;CIPOS=-6,5;CIEND=-6,5;CIPOS95=0,0;CIEND95=0,0;SU=6;PE=0;SR=6;ALG=PROD;AF=3.419e-05;NSAMP=1;MSQ=287.68;AC=1;AN=29246;NFAM=1
chr7	111129663	402642	N	<DEL>	1420.07	PASS	SVTYPE=DEL;POS=111129663;SVLEN=-19802;END=111149465;STRANDS=+-:60;CIPOS=-22,20;CIEND=-22,20;CIPOS95=0,0;CIEND95=0,0;SU=60;PE=35;SR=25;ALG=PROD;AF=6.839e-05;NSAMP=2;MSQ=704.33;AC=2;AN=29246;NFAM=2
chr7	111137335	402643	N	<DEL>	1258.15	PASS	SVTYPE=DEL;POS=111137335;SVLEN=-2621;END=111139956;STRANDS=+-:59;CIPOS=-10,9;CIEND=-10,9;CIPOS95=0,0;CIEND95=0,0;SU=59;PE=35;SR=24;ALG=PROD;AF=0.0001368;NSAMP=4;MSQ=313.18;AC=4;AN=29246;NFAM=4
chr7	111139228	402644	N	<DEL>	3944.21	PASS	SVTYPE=DEL;POS=111139228;SVLEN=-122407;END=111261635;STRANDS=+-:188;CIPOS=-4,5;CIEND=-5,4;CIPOS95=0,0;CIEND95=0,0;SU=188;PE=106;SR=82;ALG=PROD;AF=0.0001368;NSAMP=4;MSQ=406.76;AC=4;AN=29246;NFAM=4
chr7	111142327	104982_1	N	]chr18:2614618]N	1560.61	LOW	SVTYPE=BND;POS=111142327;STRANDS=-+:56;IMPRECISE;CIPOS=-246,24;CIEND=-18,470;CIPOS95=-12,12;CIEND95=-18,55;MATEID=104982_2;EVENT=104982;SU=56;PE=56;SR=0;ALG=PROD;AF=0.001231;NSAMP=36;MSQ=36.24;AC=36;AN=29246;NFAM=36
chr7	111142341	103183_1	N	[chr13:113557765[N	5411.73	LOW	SVTYPE=BND;POS=111142341;STRANDS=--:20;IMPRECISE;CIPOS=-50,49;CIEND=-31,47;CIPOS95=-3,3;CIEND95=-30,30;MATEID=103183_2;EVENT=103183;SU=20;PE=19;SR=1;ALG=PROD;AF=0.006326;NSAMP=185;MSQ=23.8;AC=185;AN=29246;NFAM=184
chr7	111145947	529664	N	<DUP>	252.93	PASS	SVTYPE=DUP;POS=111145947;SVLEN=105037;END=111250984;STRANDS=-+:23;CIPOS=-10,8;CIEND=-3,3;CIPOS95=0,0;CIEND95=0,0;SU=23;PE=15;SR=8;ALG=PROD;AF=3.419e-05;NSAMP=1;MSQ=251.88;AC=1;AN=29246;NFAM=1
chr7	111158888	402645	N	<DEL>	2119.15	PASS	SVTYPE=DEL;POS=111158888;SVLEN=-7745;END=111166633;STRANDS=+-:88;CIPOS=-23,22;CIEND=-20,22;CIPOS95=0,0;CIEND95=0,0;SU=88;PE=59;SR=29;ALG=PROD;AF=3.419e-05;NSAMP=1;MSQ=437.66;AC=1;AN=29246;NFAM=1
chr7	111164013	402647	N	<DEL>	272.71	PASS	SVTYPE=DEL;POS=111164013;SVLEN=-167839;END=111331852;STRANDS=+-:13;CIPOS=-5,4;CIEND=-8,9;CIPOS95=0,0;CIEND95=0,0;SU=13;PE=6;SR=7;ALG=PROD;AF=3.419e-05;NSAMP=1;MSQ=272.71;AC=1;AN=29246;NFAM=1
chr7	111165245	402648_1	N	N[chr7:111165560[	334.72	LOW	SVTYPE=BND;POS=111165245;STRANDS=+-:9;CIPOS=-4,3;CIEND=-4,3;CIPOS95=0,0;CIEND95=0,0;MATEID=402648_2;EVENT=402648;SU=9;PE=0;SR=9;ALG=PROD;AF=0.000171;NSAMP=5;MSQ=59.29;RECLASSIFIED;AC=5;AN=29246;NFAM=5
chr7	111165560	402648_2	N	]chr7:111165245]N	334.72	LOW	SVTYPE=BND;POS=111165245;STRANDS=+-:9;CIPOS=-4,3;CIEND=-4,3;CIPOS95=0,0;CIEND95=0,0;MATEID=402648_1;EVENT=402648;SECONDARY;SU=9;PE=0;SR=9;ALG=PROD;AF=0.000171;NSAMP=5;MSQ=59.29;RECLASSIFIED;AC=5;AN=29246;NFAM=5
chr7	111169431	402650_1	N	N[chr7:111169703[	260.07	LOW	SVTYPE=BND;POS=111169431;STRANDS=+-:8;CIPOS=-10,9;CIEND=-10,9;CIPOS95=0,0;CIEND95=0,0;MATEID=402650_2;EVENT=402650;SU=8;PE=0;SR=8;ALG=PROD;AF=0.0001026;NSAMP=3;MSQ=83.19;RECLASSIFIED;AC=3;AN=29246;NFAM=3
chr7	111169703	402650_2	N	]chr7:111169431]N	260.07	LOW	SVTYPE=BND;POS=111169431;STRANDS=+-:8;CIPOS=-10,9;CIEND=-10,9;CIPOS95=0,0;CIEND95=0,0;MATEID=402650_1;EVENT=402650;SECONDARY;SU=8;PE=0;SR=8;ALG=PROD;AF=0.0001026;NSAMP=3;MSQ=83.19;RECLASSIFIED;AC=3;AN=29246;NFAM=3
chr7	111179890	402653_1	N	N[chr7:111195767[	1.67336e+06	LOW	SVTYPE=BND;POS=111179890;STRANDS=+-:659;CIPOS=-2,2;CIEND=-3,1;CIPOS95=0,0;CIEND95=0,0;MATEID=402653_2;EVENT=402653;SU=659;PE=455;SR=204;ALG=PROD;AF=0.4368;NSAMP=12776;MSQ=73.04;RECLASSIFIED;AC=12776;AN=29246;NFAM=11753
chr7	111185480	529665	N	<DUP>	366.48	PASS	SVTYPE=DUP;POS=111185480;SVLEN=135700;END=111321180;STRANDS=-+:33;CIPOS=-3,1;CIEND=-2,1;CIPOS95=0,0;CIEND95=0,0;SU=33;PE=19;SR=14;ALG=PROD;AF=3.419e-05;NSAMP=1;MSQ=357.45;AC=1;AN=29246;NFAM=1
chr7	111189283	602520	N	<INV>	13406.5	PASS	SVTYPE=INV;POS=111189283;SVLEN=1043;END=111190326;STRANDS=++:334,--:343;CIPOS=-1,0;CIEND=0,0;CIPOS95=0,0;CIEND95=0,0;SU=677;PE=408;SR=269;ALG=PROD;AF=6.839e-05;NSAMP=2;MSQ=1155.7;AC=2;AN=29246;NFAM=2
chr7	111194289	529666	N	<DUP>	54.9	PASS	SVTYPE=DUP;POS=111194289;SVLEN=171;END=111194460;STRANDS=-+:6;CIPOS=-6,5;CIEND=-6,5;CIPOS95=0,0;CIEND95=0,0;SU=6;PE=0;SR=6;ALG=PROD;AF=3.419e-05;NSAMP=1;MSQ=43.93;AC=1;AN=29246;NFAM=1
chr7	111194433	529667	N	<DUP>	587.62	PASS	SVTYPE=DUP;POS=111194433;SVLEN=202997;END=111397430;STRANDS=-+:47;CIPOS=-2,0;CIEND=-9,9;CIPOS95=0,0;CIEND95=0,0;SU=47;PE=32;SR=15;ALG=PROD;AF=6.839e-05;NSAMP=1;MSQ=584.57;AC=2;AN=29246;NFAM=1
chr7	111194788	402658	N	<DEL>	503.47	PASS	SVTYPE=DEL;POS=111194788;SVLEN=-207795;END=111402583;STRANDS=+-:24;CIPOS=-10,9;CIEND=-10,9;CIPOS95=0,0;CIEND95=0,0;SU=24;PE=13;SR=11;ALG=PROD;AF=3.419e-05;NSAMP=1;MSQ=503.47;AC=1;AN=29246;NFAM=1
chr7	111195767	402653_2	N	]chr7:111179890]N	1.67336e+06	LOW	SVTYPE=BND;POS=111179890;STRANDS=+-:659;CIPOS=-3,1;CIEND=-2,2;CIPOS95=0,0;CIEND95=0,0;MATEID=402653_1;EVENT=402653;SECONDARY;SU=659;PE=455;SR=204;ALG=PROD;AF=0.4368;NSAMP=12776;MSQ=73.04;RECLASSIFIED;AC=12776;AN=29246;NFAM=11753
chr7	111197007	402659	N	<DEL>	584.37	PASS	SVTYPE=DEL;POS=111197007;SVLEN=-66322;END=111263329;STRANDS=+-:15;CIPOS=-10,9;CIEND=-10,9;CIPOS95=0,0;CIEND95=0,0;SU=15;PE=0;SR=15;ALG=PROD;AF=3.419e-05;NSAMP=1;MSQ=584.37;AC=1;AN=29246;NFAM=1
chr7	111199655	402660	N	<DEL>	861.59	PASS	SVTYPE=DEL;POS=111199655;SVLEN=-885;END=111200540;STRANDS=+-:41;CIPOS=-30,29;CIEND=-24,22;CIPOS95=0,0;CIEND95=0,0;SU=41;PE=24;SR=17;ALG=PROD;AF=6.84e-05;NSAMP=2;MSQ=203.7;AC=2;AN=29238;NFAM=2
chr7	111205924	402662	N	<DEL>	272.71	PASS	SVTYPE=DEL;POS=111205924;SVLEN=-239941;END=111445865;STRANDS=+-:9;IMPRECISE;CIPOS=-10,9;CIEND=-10,9;CIPOS95=-1,1;CIEND95=-1,0;SU=9;PE=7;SR=2;ALG=PROD;AF=3.419e-05;NSAMP=1;MSQ=272.71;AC=1;AN=29246;NFAM=1
chr7	111206259	101529_1	N	[chr11:18015287[N	23.94	LOW	SVTYPE=BND;POS=111206259;STRANDS=--:4;IMPRECISE;CIPOS=-9,8;CIEND=-10,7;CIPOS95=0,0;CIEND95=-2,0;MATEID=101529_2;EVENT=101529;SU=4;PE=0;SR=4;ALG=PROD;AF=3.419e-05;NSAMP=1;MSQ=23.94;AC=1;AN=29246;NFAM=1
chr7	111208024	402663	N	<DEL>	521.44	PASS	SVTYPE=DEL;POS=111208024;SVLEN=-31771;END=111239795;STRANDS=+-:25;CIPOS=-10,9;CIEND=-4,1;CIPOS95=0,0;CIEND95=0,0;SU=25;PE=14;SR=11;ALG=PROD;AF=3.419e-05;NSAMP=1;MSQ=521.44;AC=1;AN=29246;NFAM=1
chr7	111210163	402664	N	<DEL>	440.53	PASS	SVTYPE=DEL;POS=111210163;SVLEN=-5717;END=111215880;STRANDS=+-:19;CIPOS=-10,9;CIEND=-10,9;CIPOS95=0,0;CIEND95=0,0;SU=19;PE=9;SR=10;ALG=PROD;AF=3.419e-05;NSAMP=1;MSQ=440.53;AC=1;AN=29246;NFAM=1
chr7	111211980	402665	N	<DEL>	692.59	PASS	SVTYPE=DEL;POS=111211980;SVLEN=-18440;END=111230420;STRANDS=+-:24;CIPOS=-3,2;CIEND=-4,1;CIPOS95=0,0;CIEND95=0,0;SU=24;PE=14;SR=10;ALG=PROD;AF=3.419e-05;NSAMP=1;MSQ=692.59;AC=1;AN=29246;NFAM=1
chr7	111212471	402666	N	<DEL>	365.64	PASS	SVTYPE=DEL;POS=111212471;SVLEN=-62913;END=111275384;STRANDS=+-:17;CIPOS=-10,9;CIEND=-3,1;CIPOS95=0,0;CIEND95=0,0;SU=17;PE=7;SR=10;ALG=PROD;AF=3.419e-05;NSAMP=1;MSQ=365.64;AC=1;AN=29246;NFAM=1
chr7	111215536	402668	N	<DEL>	502.2	PASS	SVTYPE=DEL;POS=111215536;SVLEN=-4063;END=111219599;STRANDS=+-:19;CIPOS=-3,2;CIEND=-10,9;CIPOS95=0,0;CIEND95=0,0;SU=19;PE=9;SR=10;ALG=PROD;AF=3.42e-05;NSAMP=1;MSQ=482.68;AC=1;AN=29244;NFAM=1
chr7	111216847	105563_1	N	N[chr19:38968009[	155.8	LOW	SVTYPE=BND;POS=111216847;STRANDS=+-:15;CIPOS=-5,4;CIEND=-10,9;CIPOS95=0,0;CIEND95=0,0;MATEID=105563_2;EVENT=105563;SU=15;PE=9;SR=6;ALG=PROD;AF=3.419e-05;NSAMP=1;MSQ=155.8;AC=1;AN=29246;NFAM=1
chr7	111217325	402669	N	<DEL>	413.35	PASS	SVTYPE=DEL;POS=111217325;SVLEN=-7272;END=111224597;STRANDS=+-:21;CIPOS=-4,4;CIEND=-10,8;CIPOS95=0,0;CIEND95=0,0;SU=21;PE=14;SR=7;ALG=PROD;AF=3.419e-05;NSAMP=1;MSQ=413.35;AC=1;AN=29246;NFAM=1
chr7	111224112	402670	N	<DEL>	1177.7	PASS	SVTYPE=DEL;POS=111224112;SVLEN=-40130;END=111264242;STRANDS=+-:56;CIPOS=-23,23;CIEND=-24,22;CIPOS95=0,0;CIEND95=0,0;SU=56;PE=36;SR=20;ALG=PROD;AF=0.0001026;NSAMP=3;MSQ=392.57;AC=3;AN=29246;NFAM=3
chr7	111224137	105564_1	N	]chr19:38968508]N	41.7	LOW	SVTYPE=BND;POS=111224137;STRANDS=-+:8;IMPRECISE;CIPOS=-10,9;CIEND=-10,9;CIPOS95=-3,1;CIEND95=-3,3;MATEID=105564_2;EVENT=105564;SU=8;PE=7;SR=1;ALG=PROD;AF=3.419e-05;NSAMP=1;MSQ=41.7;AC=1;AN=29246;NFAM=1
chr7	111227859	402672	N	<DEL>	702.42	PASS	SVTYPE=DEL;POS=111227859;SVLEN=-80077;END=111307936;STRANDS=+-:30;CIPOS=-2,1;CIEND=-2,0;CIPOS95=0,0;CIEND95=0,0;SU=30;PE=17;SR=13;ALG=PROD;AF=3.419e-05;NSAMP=1;MSQ=701.22;AC=1;AN=29246;NFAM=1
chr7	111227968	402673	N	<DEL>	368.65	PASS	SVTYPE=DEL;POS=111227968;SVLEN=-163258;END=111391226;STRANDS=+-:18;CIPOS=-3,2;CIEND=-10,9;CIPOS95=0,0;CIEND95=0,0;SU=18;PE=7;SR=11;ALG=PROD;AF=3.419e-05;NSAMP=1;MSQ=368.65;AC=1;AN=29246;NFAM=1
chr7	111229616	402674	N	<DEL>	26153.1	PASS	SVTYPE=DEL;POS=111229616;SVLEN=-154094;END=111383710;STRANDS=+-:1162;CIPOS=-1,0;CIEND=-1,1;CIPOS95=0,0;CIEND95=0,0;SU=1162;PE=677;SR=485;ALG=PROD;AF=0.001334;NSAMP=39;MSQ=563.46;AC=39;AN=29246;NFAM=38
chr7	111229921	602521_1	N	N]chr7:111505150]	68.37	LOW	SVTYPE=BND;POS=111229921;STRANDS=++:9;IMPRECISE;CIPOS=-10,310;CIEND=-10,333;CIPOS95=-2,89;CIEND95=-1,108;MATEID=602521_2;EVENT=602521;SU=9;PE=9;SR=0;ALG=PROD;AF=3.419e-05;NSAMP=1;MSQ=68.37;AC=1;AN=29246;NFAM=1
chr7	111229981	402675	N	<DEL>	2922.31	PASS	SVTYPE=DEL;POS=111229981;SVLEN=-193116;END=111423097;STRANDS=+-:97;CIPOS=-10,9;CIEND=-10,9;CIPOS95=0,0;CIEND95=0,0;SU=97;PE=74;SR=23;ALG=PROD;AF=3.419e-05;NSAMP=1;MSQ=998.24;AC=1;AN=29246;NFAM=1
chr7	111237563	402677	N	<DEL>	359.69	PASS	SVTYPE=DEL;POS=111237563;SVLEN=-430918;END=111668481;STRANDS=+-:14;CIPOS=-4,5;CIEND=-6,4;CIPOS95=0,0;CIEND95=0,0;SU=14;PE=8;SR=6;ALG=PROD;AF=3.419e-05;NSAMP=1;MSQ=359.69;AC=1;AN=29246;NFAM=1
chr7	111242429	402679	N	<DEL>	71.7	PASS	SVTYPE=DEL;POS=111242429;SVLEN=-279028;END=111521457;STRANDS=+-:8;IMPRECISE;CIPOS=-10,9;CIEND=-10,9;CIPOS95=-1,1;CIEND95=-1,1;SU=8;PE=5;SR=3;ALG=PROD;AF=3.419e-05;NSAMP=1;MSQ=71.7;AC=1;AN=29246;NFAM=1
chr7	111249409	602522_1	N	[chr7:111963367[N	815	LOW	SVTYPE=BND;POS=111249409;STRANDS=--:60;IMPRECISE;CIPOS=-403,11;CIEND=-493,13;CIPOS95=-32,11;CIEND95=-56,13;MATEID=602522_2;EVENT=602522;SU=60;PE=60;SR=0;ALG=PROD;AF=0.0003419;NSAMP=10;MSQ=28.72;AC=10;AN=29246;NFAM=10
chr7	111249557	602523_1	N	N]chr7:116048419]	44.58	LOW	SVTYPE=BND;POS=111249557;STRANDS=++:6;CIPOS=-7,8;CIEND=-10,8;CIPOS95=0,0;CIEND95=0,0;MATEID=602523_2;EVENT=602523;SU=6;PE=2;SR=4;ALG=PROD;AF=3.419e-05;NSAMP=1;MSQ=44.58;AC=1;AN=29246;NFAM=1
chr7	111252074	402681	N	<DEL>	1132.93	PASS	SVTYPE=DEL;POS=111252074;SVLEN=-214021;END=111466095;STRANDS=+-:38;CIPOS=-26,29;CIEND=-30,23;CIPOS95=0,0;CIEND95=0,0;SU=38;PE=33;SR=5;ALG=PROD;AF=6.839e-05;NSAMP=2;MSQ=566.46;AC=2;AN=29246;NFAM=2
chr7	111252460	402682	N	<DEL>	1807.48	PASS	SVTYPE=DEL;POS=111252460;SVLEN=-12745;END=111265205;STRANDS=+-:80;CIPOS=-22,21;CIEND=-22,20;CIPOS95=0,0;CIEND95=0,0;SU=80;PE=45;SR=35;ALG=PROD;AF=3.419e-05;NSAMP=1;MSQ=422.69;AC=1;AN=29246;NFAM=1
chr7	111255591	402684	N	<DEL>	1204.51	PASS	SVTYPE=DEL;POS=111255591;SVLEN=-1193;END=111256784;STRANDS=+-:50;CIPOS=-22,21;CIEND=-29,29;CIPOS95=0,0;CIEND95=0,0;SU=50;PE=30;SR=20;ALG=PROD;AF=6.839e-05;NSAMP=2;MSQ=588.94;AC=2;AN=29244;NFAM=2
chr7	111257286	529669	N	<DUP>	355.3	PASS	SVTYPE=DUP;POS=111257286;SVLEN=9989;END=111267275;STRANDS=-+:31;CIPOS=-10,8;CIEND=-2,1;CIPOS95=0,0;CIEND95=0,0;SU=31;PE=15;SR=16;ALG=PROD;AF=6.839e-05;NSAMP=1;MSQ=353.77;AC=2;AN=29246;NFAM=1
chr7	111259633	402685	N	<DEL>	425.5	PASS	SVTYPE=DEL;POS=111259633;SVLEN=-217408;END=111477041;STRANDS=+-:18;IMPRECISE;CIPOS=-10,5;CIEND=-7,9;CIPOS95=-1,0;CIEND95=0,0;SU=18;PE=12;SR=6;ALG=PROD;AF=3.419e-05;NSAMP=1;MSQ=425.5;AC=1;AN=29246;NFAM=1
chr7	111263599	402686_1	N	N[chr7:111553121[	653.19	PASS	SVTYPE=BND;POS=111263599;STRANDS=+-:32;CIPOS=-10,9;CIEND=-5,9;CIPOS95=0,0;CIEND95=0,0;MATEID=402686_2;EVENT=402686;SU=32;PE=16;SR=16;ALG=PROD;AF=3.419e-05;NSAMP=1;MSQ=653.19;RECLASSIFIED;AC=1;AN=29246;NFAM=1
chr7	111265608	402688	N	<DEL>	1370.14	PASS	SVTYPE=DEL;POS=111265608;SVLEN=-210430;END=111476038;STRANDS=+-:51;CIPOS=-5,9;CIEND=-2,0;CIPOS95=0,0;CIEND95=0,0;SU=51;PE=28;SR=23;ALG=PROD;AF=3.419e-05;NSAMP=1;MSQ=1370.14;AC=1;AN=29246;NFAM=1
chr7	111265744	402689	N	<DEL>	632.4	PASS	SVTYPE=DEL;POS=111265744;SVLEN=-47401;END=111313145;STRANDS=+-:28;CIPOS=-2,1;CIEND=-2,0;CIPOS95=0,0;CIEND95=0,0;SU=28;PE=13;SR=15;ALG=PROD;AF=3.419e-05;NSAMP=1;MSQ=632.4;AC=1;AN=29246;NFAM=1
chr7	111266151	402690	N	<DEL>	749.25	PASS	SVTYPE=DEL;POS=111266151;SVLEN=-333669;END=111599820;STRANDS=+-:34;CIPOS=-2,1;CIEND=-2,0;CIPOS95=0,0;CIEND95=0,0;SU=34;PE=16;SR=18;ALG=PROD;AF=3.419e-05;NSAMP=1;MSQ=749.25;AC=1;AN=29246;NFAM=1
chr7	111268585	54986_2	N	N[chr2:32845010[	3213.79	LOW	SVTYPE=BND;POS=111268585;STRANDS=-+:25;CIPOS=-9,8;CIEND=-9,8;CIPOS95=0,0;CIEND95=0,0;MATEID=54986_1;EVENT=54986;SECONDARY;SU=25;PE=0;SR=25;ALG=PROD;AF=0.003453;NSAMP=83;MSQ=24.08;AC=101;AN=29246;NFAM=83
chr7	111269477	402691	N	<DEL>	890.29	PASS	SVTYPE=DEL;POS=111269477;SVLEN=-64640;END=111334117;STRANDS=+-:11;CIPOS=-3,2;CIEND=-3,2;CIPOS95=0,0;CIEND95=0,0;SU=11;PE=0;SR=11;ALG=PROD;AF=3.419e-05;NSAMP=1;MSQ=890.28;AC=1;AN=29246;NFAM=1
chr7	111270389	402692	N	<DEL>	643.75	PASS	SVTYPE=DEL;POS=111270389;SVLEN=-96939;END=111367328;STRANDS=+-:28;CIPOS=-2,1;CIEND=-10,9;CIPOS95=0,0;CIEND95=0,0;SU=28;PE=16;SR=12;ALG=PROD;AF=3.419e-05;NSAMP=1;MSQ=638.42;AC=1;AN=29246;NFAM=1
chr7	111273477	402693	N	<DEL>	1306.64	PASS	SVTYPE=DEL;POS=111273477;SVLEN=-251244;END=111524721;STRANDS=+-:58;CIPOS=-24,23;CIEND=-22,20;CIPOS95=0,0;CIEND95=0,0;SU=58;PE=33;SR=25;ALG=PROD;AF=6.839e-05;NSAMP=2;MSQ=653.32;AC=2;AN=29246;NFAM=1
chr7	111276251	402695	N	<DEL>	395.44	PASS	SVTYPE=DEL;POS=111276251;SVLEN=-318209;END=111594460;STRANDS=+-:20;CIPOS=-10,9;CIEND=-10,9;CIPOS95=0,0;CIEND95=0,0;SU=20;PE=12;SR=8;ALG=PROD;AF=3.419e-05;NSAMP=1;MSQ=395.44;AC=1;AN=29246;NFAM=1
chr7	111281093	102749_1	N	]chr12:128464796]N	31078.9	LOW	SVTYPE=BND;POS=111281093;STRANDS=-+:36;CIPOS=-9,8;CIEND=-9,8;CIPOS95=0,0;CIEND95=0,0;MATEID=102749_2;EVENT=102749;SU=36;PE=0;SR=36;ALG=PROD;AF=0.02489;NSAMP=728;MSQ=29.69;AC=728;AN=29246;NFAM=720
chr7	111289141	402700	N	<DEL>	788.46	PASS	SVTYPE=DEL;POS=111289141;SVLEN=-343419;END=111632560;STRANDS=+-:29;CIPOS=-2,1;CIEND=-2,0;CIPOS95=0,0;CIEND95=0,0;SU=29;PE=17;SR=12;ALG=PROD;AF=3.419e-05;NSAMP=1;MSQ=788.46;AC=1;AN=29246;NFAM=1
chr7	111290021	402701	N	<DEL>	1004.18	PASS	SVTYPE=DEL;POS=111290021;SVLEN=-25835;END=111315856;STRANDS=+-:42;CIPOS=-2,0;CIEND=-2,0;CIPOS95=0,0;CIEND95=0,0;SU=42;PE=21;SR=21;ALG=PROD;AF=3.419e-05;NSAMP=1;MSQ=1004.18;AC=1;AN=29246;NFAM=1
chr7	111290904	402702_1	N	N[chr7:111299681[	10511.6	PASS	SVTYPE=BND;POS=111290904;STRANDS=+-:456;CIPOS=-2,1;CIEND=-2,0;CIPOS95=0,0;CIEND95=0,0;MATEID=402702_2;EVENT=402702;SU=456;PE=265;SR=191;ALG=PROD;AF=0.0002735;NSAMP=8;MSQ=534.21;RECLASSIFIED;AC=8;AN=29246;NFAM=8
chr7	111294446	402704	N	<DEL>	532.69	PASS	SVTYPE=DEL;POS=111294446;SVLEN=-270879;END=111565325;STRANDS=+-:23;CIPOS=-3,3;CIEND=-4,1;CIPOS95=0,0;CIEND95=0,0;SU=23;PE=14;SR=9;ALG=PROD;AF=3.419e-05;NSAMP=1;MSQ=530.58;AC=1;AN=29246;NFAM=1
chr7	111297474	402706	N	<DEL>	1894.59	PASS	SVTYPE=DEL;POS=111297474;SVLEN=-132040;END=111429514;STRANDS=+-:79;CIPOS=-22,21;CIEND=-22,20;CIPOS95=0,0;CIEND95=0,0;SU=79;PE=44;SR=35;ALG=PROD;AF=3.419e-05;NSAMP=1;MSQ=875.44;AC=1;AN=29246;NFAM=1
chr7	111299681	402702_2	N	]chr7:111290904]N	10511.6	PASS	SVTYPE=BND;POS=111290904;STRANDS=+-:456;CIPOS=-2,0;CIEND=-2,1;CIPOS95=0,0;CIEND95=0,0;MATEID=402702_1;EVENT=402702;SECONDARY;SU=456;PE=265;SR=191;ALG=PROD;AF=0.0002735;NSAMP=8;MSQ=534.21;RECLASSIFIED;AC=8;AN=29246;NFAM=8
chr7	111300756	402707	N	<DEL>	1150.96	PASS	SVTYPE=DEL;POS=111300756;SVLEN=-60807;END=111361563;STRANDS=+-:50;CIPOS=-23,22;CIEND=-30,29;CIPOS95=0,0;CIEND95=0,0;SU=50;PE=31;SR=19;ALG=PROD;AF=6.839e-05;NSAMP=2;MSQ=575.48;AC=2;AN=29246;NFAM=1
chr7	111301892	402708	N	<DEL>	689.52	PASS	SVTYPE=DEL;POS=111301892;SVLEN=-44884;END=111346776;STRANDS=+-:27;CIPOS=-10,9;CIEND=-3,0;CIPOS95=0,0;CIEND95=0,0;SU=27;PE=16;SR=11;ALG=PROD;AF=3.419e-05;NSAMP=1;MSQ=689.52;AC=1;AN=29246;NFAM=1
chr7	111301995	402709	N	<DEL>	2034.97	PASS	SVTYPE=DEL;POS=111301995;SVLEN=-83975;END=111385970;STRANDS=+-:95;CIPOS=-28,25;CIEND=-30,29;CIPOS95=0,0;CIEND95=0,0;SU=95;PE=58;SR=37;ALG=PROD;AF=0.000171;NSAMP=5;MSQ=406.99;AC=5;AN=29246;NFAM=5
chr7	111304671	402637_2	N	]chr7:111031408]N	108659	LOW	SVTYPE=BND;POS=111031408;STRANDS=+-:19;CIPOS=-8,9;CIEND=-10,9;CIPOS95=0,0;CIEND95=0,0;MATEID=402637_1;EVENT=402637;SECONDARY;SU=19;PE=12;SR=7;ALG=PROD;AF=0.07098;NSAMP=2076;MSQ=31.17;RECLASSIFIED;AC=2076;AN=29246;NFAM=2028
chr7	111304717	100946_1	N	N]chr10:201606]	7104.37	LOW	SVTYPE=BND;POS=111304717;STRANDS=++:18;CIPOS=-9,8;CIEND=-9,8;CIPOS95=0,0;CIEND95=0,0;MATEID=100946_2;EVENT=100946;SU=18;PE=0;SR=18;ALG=PROD;AF=0.006086;NSAMP=178;MSQ=19.83;AC=178;AN=29246;NFAM=177
chr7	111304762	402710	N	<DEL>	575.35	PASS	SVTYPE=DEL;POS=111304762;SVLEN=-244903;END=111549665;STRANDS=+-:24;CIPOS=-5,5;CIEND=-6,2;CIPOS95=0,0;CIEND95=0,0;SU=24;PE=18;SR=6;ALG=PROD;AF=3.419e-05;NSAMP=1;MSQ=575.35;AC=1;AN=29246;NFAM=1
chr7	111306140	402711	N	<DEL>	404.65	PASS	SVTYPE=DEL;POS=111306140;SVLEN=-126005;END=111432145;STRANDS=+-:18;CIPOS=-10,9;CIEND=-4,1;CIPOS95=0,0;CIEND95=0,0;SU=18;PE=9;SR=9;ALG=PROD;AF=3.419e-05;NSAMP=1;MSQ=404.65;AC=1;AN=29246;NFAM=1
chr7	111311176	402715	N	<DEL>	245.72	PASS	SVTYPE=DEL;POS=111311176;SVLEN=-12688;END=111323864;STRANDS=+-:8;IMPRECISE;CIPOS=-10,9;CIEND=-10,9;CIPOS95=-1,1;CIEND95=-1,0;SU=8;PE=6;SR=2;ALG=PROD;AF=3.419e-05;NSAMP=1;MSQ=245.72;AC=1;AN=29246;NFAM=1
chr7	111312536	402716	N	<DEL>	1421.21	PASS	SVTYPE=DEL;POS=111312536;SVLEN=-12555;END=111325091;STRANDS=+-:62;CIPOS=-22,21;CIEND=-23,21;CIPOS95=0,0;CIEND95=0,0;SU=62;PE=40;SR=22;ALG=PROD;AF=3.419e-05;NSAMP=1;MSQ=554.57;AC=1;AN=29246;NFAM=1
chr7	111313702	402717	N	<DEL>	605.48	PASS	SVTYPE=DEL;POS=111313702;SVLEN=-22601;END=111336303;STRANDS=+-:24;CIPOS=-10,9;CIEND=-5,2;CIPOS95=0,0;CIEND95=0,0;SU=24;PE=18;SR=6;ALG=PROD;AF=3.419e-05;NSAMP=1;MSQ=605.48;AC=1;AN=29246;NFAM=1
chr7	111315426	402719	N	<DEL>	533.91	PASS	SVTYPE=DEL;POS=111315426;SVLEN=-128857;END=111444283;STRANDS=+-:22;CIPOS=-3,2;CIEND=-3,2;CIPOS95=0,0;CIEND95=0,0;SU=22;PE=11;SR=11;ALG=PROD;AF=3.419e-05;NSAMP=1;MSQ=512.48;AC=1;AN=29246;NFAM=1
chr7	111321290	402722	N	<DEL>	760.39	PASS	SVTYPE=DEL;POS=111321290;SVLEN=-80234;END=111401524;STRANDS=+-:35;CIPOS=-2,1;CIEND=-10,9;CIPOS95=0,0;CIEND95=0,0;SU=35;PE=21;SR=14;ALG=PROD;AF=3.419e-05;NSAMP=1;MSQ=758.33;AC=1;AN=29246;NFAM=1
chr7	111322637	402723	N	<DEL>	665.6	PASS	SVTYPE=DEL;POS=111322637;SVLEN=-327117;END=111649754;STRANDS=+-:25;CIPOS=-7,9;CIEND=-3,1;CIPOS95=0,0;CIEND95=0,0;SU=25;PE=16;SR=9;ALG=PROD;AF=3.419e-05;NSAMP=1;MSQ=665.6;AC=1;AN=29246;NFAM=1
chr7	111326815	402725	N	<DEL>	551.43	PASS	SVTYPE=DEL;POS=111326815;SVLEN=-79614;END=111406429;STRANDS=+-:24;CIPOS=-10,9;CIEND=-10,9;CIPOS95=0,0;CIEND95=0,0;SU=24;PE=13;SR=11;ALG=PROD;AF=3.419e-05;NSAMP=1;MSQ=551.43;AC=1;AN=29246;NFAM=1
chr7	111329572	402727	N	<DEL>	563.52	PASS	SVTYPE=DEL;POS=111329572;SVLEN=-23026;END=111352598;STRANDS=+-:25;CIPOS=-10,9;CIEND=-3,1;CIPOS95=0,0;CIEND95=0,0;SU=25;PE=15;SR=10;ALG=PROD;AF=3.419e-05;NSAMP=1;MSQ=563.52;AC=1;AN=29246;NFAM=1
chr7	111330713	402728	N	<DEL>	557.45	PASS	SVTYPE=DEL;POS=111330713;SVLEN=-270384;END=111601097;STRANDS=+-:25;CIPOS=-2,1;CIEND=-2,0;CIPOS95=0,0;CIEND95=0,0;SU=25;PE=10;SR=15;ALG=PROD;AF=3.419e-05;NSAMP=1;MSQ=557.45;AC=1;AN=29246;NFAM=1
chr7	111335263	402732	N	<DEL>	479.48	PASS	SVTYPE=DEL;POS=111335263;SVLEN=-8166;END=111343429;STRANDS=+-:22;CIPOS=-10,9;CIEND=-10,8;CIPOS95=0,0;CIEND95=0,0;SU=22;PE=9;SR=13;ALG=PROD;AF=3.419e-05;NSAMP=1;MSQ=479.48;AC=1;AN=29246;NFAM=1
chr7	111337164	402733	N	<DEL>	485.5	PASS	SVTYPE=DEL;POS=111337164;SVLEN=-97767;END=111434931;STRANDS=+-:21;CIPOS=-10,9;CIEND=-4,1;CIPOS95=0,0;CIEND95=0,0;SU=21;PE=13;SR=8;ALG=PROD;AF=3.419e-05;NSAMP=1;MSQ=485.5;AC=1;AN=29246;NFAM=1
chr7	111338014	402734	N	<DEL>	857.34	PASS	SVTYPE=DEL;POS=111338014;SVLEN=-253039;END=111591053;STRANDS=+-:35;CIPOS=-10,9;CIEND=-2,0;CIPOS95=0,0;CIEND95=0,0;SU=35;PE=19;SR=16;ALG=PROD;AF=3.419e-05;NSAMP=1;MSQ=857.34;AC=1;AN=29246;NFAM=1
chr7	111338149	602524_1	N	[chr7:111358157[N	224.63	LOW	SVTYPE=BND;POS=111338149;STRANDS=--:15;CIPOS=-10,9;CIEND=-6,3;CIPOS95=0,0;CIEND95=0,0;MATEID=602524_2;EVENT=602524;SU=15;PE=9;SR=6;ALG=PROD;AF=3.419e-05;NSAMP=1;MSQ=224.62;AC=1;AN=29246;NFAM=1
chr7	111342605	402736_1	N	N[chr7:111343716[	9792.72	LOW	SVTYPE=BND;POS=111342605;STRANDS=+-:486;IMPRECISE;CIPOS=-10,149;CIEND=-111,5;CIPOS95=-2,2;CIEND95=-5,5;MATEID=402736_2;EVENT=402736;SU=486;PE=486;SR=0;ALG=PROD;AF=0.002154;NSAMP=63;MSQ=139.99;RECLASSIFIED;AC=63;AN=29246;NFAM=62
chr7	111342643	402738	N	<DEL>	431.45	PASS	SVTYPE=DEL;POS=111342643;SVLEN=-90515;END=111433158;STRANDS=+-:23;CIPOS=-10,9;CIEND=-10,9;CIPOS95=0,0;CIEND95=0,0;SU=23;PE=9;SR=14;ALG=PROD;AF=3.419e-05;NSAMP=1;MSQ=431.45;AC=1;AN=29246;NFAM=1
chr7	111343716	402736_2	N	]chr7:111342605]N	9792.72	LOW	SVTYPE=BND;POS=111342605;STRANDS=+-:486;IMPRECISE;CIPOS=-111,5;CIEND=-10,149;CIPOS95=-5,5;CIEND95=-2,2;MATEID=402736_1;EVENT=402736;SECONDARY;SU=486;PE=486;SR=0;ALG=PROD;AF=0.002154;NSAMP=63;MSQ=139.99;RECLASSIFIED;AC=63;AN=29246;NFAM=62
chr7	111344616	402741	N	<DEL>	965.3	PASS	SVTYPE=DEL;POS=111344616;SVLEN=-78685;END=111423301;STRANDS=+-:28;CIPOS=-10,9;CIEND=-4,1;CIPOS95=0,0;CIEND95=0,0;SU=28;PE=20;SR=8;ALG=PROD;AF=3.419e-05;NSAMP=1;MSQ=965.3;AC=1;AN=29246;NFAM=1
chr7	111356489	402744	N	<DEL>	722.42	PASS	SVTYPE=DEL;POS=111356489;SVLEN=-972;END=111357461;STRANDS=+-:28;CIPOS=-2,1;CIEND=-10,9;CIPOS95=0,0;CIEND95=0,0;SU=28;PE=15;SR=13;ALG=PROD;AF=3.419e-05;NSAMP=1;MSQ=722.39;AC=1;AN=29246;NFAM=1
chr7	111358024	402746	N	<DEL>	503.53	PASS	SVTYPE=DEL;POS=111358024;SVLEN=-4839;END=111362863;STRANDS=+-:21;CIPOS=-10,9;CIEND=-10,9;CIPOS95=0,0;CIEND95=0,0;SU=21;PE=9;SR=12;ALG=PROD;AF=3.419e-05;NSAMP=1;MSQ=503.53;AC=1;AN=29246;NFAM=1
chr7	111358157	602524_2	N	[chr7:111338149[N	224.63	LOW	SVTYPE=BND;POS=111358157;STRANDS=--:15;CIPOS=-6,3;CIEND=-10,9;CIPOS95=0,0;CIEND95=0,0;MATEID=602524_1;EVENT=602524;SECONDARY;SU=15;PE=9;SR=6;ALG=PROD;AF=3.419e-05;NSAMP=1;MSQ=224.62;AC=1;AN=29246;NFAM=1
chr7	111358338	402747	N	<DEL>	491.51	PASS	SVTYPE=DEL;POS=111358338;SVLEN=-5350;END=111363688;STRANDS=+-:24;CIPOS=-2,1;CIEND=-3,2;CIPOS95=0,0;CIEND95=0,0;SU=24;PE=12;SR=12;ALG=PROD;AF=3.419e-05;NSAMP=1;MSQ=491.51;AC=1;AN=29246;NFAM=1
chr7	111359079	602525	N	<INV>	191	LOW	SVTYPE=INV;POS=111359079;SVLEN=90;END=111359169;STRANDS=++:1,--:3;IMPRECISE;CIPOS=-652,9;CIEND=-5,9;CIPOS95=-323,2;CIEND95=-5,1;SU=4;PE=4;SR=0;ALG=PROD;AF=0.0002735;NSAMP=8;MSQ=22.02;AC=8;AN=29246;NFAM=8
chr7	111360089	402748	N	<DEL>	461.51	PASS	SVTYPE=DEL;POS=111360089;SVLEN=-52034;END=111412123;STRANDS=+-:21;CIPOS=-4,4;CIEND=-5,2;CIPOS95=0,0;CIEND95=0,0;SU=21;PE=15;SR=6;ALG=PROD;AF=3.419e-05;NSAMP=1;MSQ=461.51;AC=1;AN=29246;NFAM=1
chr7	111361898	402749	N	<DEL>	820.58	PASS	SVTYPE=DEL;POS=111361898;SVLEN=-3858;END=111365756;STRANDS=+-:38;CIPOS=-30,29;CIEND=-24,21;CIPOS95=0,0;CIEND95=0,0;SU=38;PE=21;SR=17;ALG=PROD;AF=3.419e-05;NSAMP=1;MSQ=401.58;AC=1;AN=29246;NFAM=1
chr7	111364697	402752	N	<DEL>	264.25	PASS	SVTYPE=DEL;POS=111364697;SVLEN=-68;END=111364765;STRANDS=+-:10;CIPOS=-10,9;CIEND=-10,9;CIPOS95=0,0;CIEND95=0,0;SU=10;PE=0;SR=10;ALG=PROD;AF=3.419e-05;NSAMP=1;MSQ=263.82;AC=1;AN=29246;NFAM=1
chr7	111367078	529670	N	<DUP>	222.65	PASS	SVTYPE=DUP;POS=111367078;SVLEN=398;END=111367476;STRANDS=-+:23;CIPOS=-5,2;CIEND=-10,9;CIPOS95=0,0;CIEND95=0,0;SU=23;PE=13;SR=10;ALG=PROD;AF=3.421e-05;NSAMP=1;MSQ=189.16;AC=1;AN=29234;NFAM=1
chr7	111368746	402757	N	<DEL>	821.4	PASS	SVTYPE=DEL;POS=111368746;SVLEN=-67933;END=111436679;STRANDS=+-:21;CIPOS=-1,0;CIEND=-1,0;CIPOS95=0,0;CIEND95=0,0;SU=21;PE=0;SR=21;ALG=PROD;AF=3.419e-05;NSAMP=1;MSQ=821.4;AC=1;AN=29246;NFAM=1
chr7	111369334	402758	N	<DEL>	1669.46	PASS	SVTYPE=DEL;POS=111369334;SVLEN=-30493;END=111399827;STRANDS=+-:73;CIPOS=-22,21;CIEND=-23,20;CIPOS95=0,0;CIEND95=0,0;SU=73;PE=44;SR=29;ALG=PROD;AF=6.839e-05;NSAMP=2;MSQ=834.73;AC=2;AN=29246;NFAM=1
chr7	111371071	402759	N	<DEL>	3542.69	PASS	SVTYPE=DEL;POS=111371071;SVLEN=-276150;END=111647221;STRANDS=+-:145;CIPOS=-6,7;CIEND=-4,1;CIPOS95=0,0;CIEND95=0,0;SU=145;PE=86;SR=59;ALG=PROD;AF=0.0001368;NSAMP=4;MSQ=591.2;AC=4;AN=29246;NFAM=4
chr7	111373757	402761	N	<DEL>	317.55	PASS	SVTYPE=DEL;POS=111373757;SVLEN=-215294;END=111589051;STRANDS=+-:13;CIPOS=-5,4;CIEND=-6,3;CIPOS95=0,0;CIEND95=0,0;SU=13;PE=7;SR=6;ALG=PROD;AF=3.419e-05;NSAMP=1;MSQ=317.55;AC=1;AN=29246;NFAM=1
chr7	111374010	402762	N	<DEL>	1141.59	PASS	SVTYPE=DEL;POS=111374010;SVLEN=-4452;END=111378462;STRANDS=+-:49;CIPOS=-24,23;CIEND=-24,22;CIPOS95=0,0;CIEND95=0,0;SU=49;PE=29;SR=20;ALG=PROD;AF=6.839e-05;NSAMP=2;MSQ=455.63;AC=2;AN=29246;NFAM=2
chr7	111374451	402763	N	<DEL>	639.26	PASS	SVTYPE=DEL;POS=111374451;SVLEN=-69729;END=111444180;STRANDS=+-:26;CIPOS=-3,2;CIEND=-3,1;CIPOS95=0,0;CIEND95=0,0;SU=26;PE=15;SR=11;ALG=PROD;AF=3.419e-05;NSAMP=1;MSQ=632.4;AC=1;AN=29246;NFAM=1
chr7	111376482	529671	N	<DUP>	87.99	PASS	SVTYPE=DUP;POS=111376482;SVLEN=34953;END=111411435;STRANDS=-+:13;CIPOS=-6,4;CIEND=-5,4;CIPOS95=0,0;CIEND95=0,0;SU=13;PE=7;SR=6;ALG=PROD;AF=3.419e-05;NSAMP=1;MSQ=85.79;AC=1;AN=29246;NFAM=1
chr7	111377708	402765	N	<DEL>	569.1	PASS	SVTYPE=DEL;POS=111377708;SVLEN=-40293;END=111418001;STRANDS=+-:20;CIPOS=-3,2;CIEND=-10,9;CIPOS95=0,0;CIEND95=0,0;SU=20;PE=10;SR=10;ALG=PROD;AF=3.419e-05;NSAMP=1;MSQ=467.52;AC=1;AN=29246;NFAM=1
chr7	111377934	402767	N	<DEL>	248.73	PASS	SVTYPE=DEL;POS=111377934;SVLEN=-203466;END=111581400;STRANDS=+-:7;IMPRECISE;CIPOS=-10,338;CIEND=-388,9;CIPOS95=-2,86;CIEND95=-75,1;SU=7;PE=7;SR=0;ALG=PROD;AF=3.419e-05;NSAMP=1;MSQ=248.73;AC=1;AN=29246;NFAM=1
chr7	111378360	402768	N	<DEL>	740.3	PASS	SVTYPE=DEL;POS=111378360;SVLEN=-6331;END=111384691;STRANDS=+-:34;CIPOS=-2,1;CIEND=-10,9;CIPOS95=0,0;CIEND95=0,0;SU=34;PE=22;SR=12;ALG=PROD;AF=3.419e-05;NSAMP=1;MSQ=740.3;AC=1;AN=29246;NFAM=1
chr7	111380853	402770_1	N	N[chr7:111382371[	53174.9	PASS	SVTYPE=BND;POS=111380853;STRANDS=+-:2261;CIPOS=0,0;CIEND=0,0;CIPOS95=0,0;CIEND95=0,0;MATEID=402770_2;EVENT=402770;SU=2261;PE=1333;SR=928;ALG=PROD;AF=0.003214;NSAMP=94;MSQ=479.25;RECLASSIFIED;AC=94;AN=29246;NFAM=93
chr7	111382371	402770_2	N	]chr7:111380853]N	53174.9	PASS	SVTYPE=BND;POS=111380853;STRANDS=+-:2261;CIPOS=0,0;CIEND=0,0;CIPOS95=0,0;CIEND95=0,0;MATEID=402770_1;EVENT=402770;SECONDARY;SU=2261;PE=1333;SR=928;ALG=PROD;AF=0.003214;NSAMP=94;MSQ=479.25;RECLASSIFIED;AC=94;AN=29246;NFAM=93
chr7	111384468	402771	N	<DEL>	659.46	PASS	SVTYPE=DEL;POS=111384468;SVLEN=-177598;END=111562066;STRANDS=+-:26;CIPOS=-2,1;CIEND=-2,0;CIPOS95=0,0;CIEND95=0,0;SU=26;PE=11;SR=15;ALG=PROD;AF=3.419e-05;NSAMP=1;MSQ=659.46;AC=1;AN=29246;NFAM=1
chr7	111386458	402774	N	<DEL>	848.34	PASS	SVTYPE=DEL;POS=111386458;SVLEN=-44404;END=111430862;STRANDS=+-:34;CIPOS=-2,1;CIEND=-10,9;CIPOS95=0,0;CIEND95=0,0;SU=34;PE=20;SR=14;ALG=PROD;AF=3.419e-05;NSAMP=1;MSQ=848.32;AC=1;AN=29246;NFAM=1
chr7	111387235	402775	N	<DEL>	4918.84	PASS	SVTYPE=DEL;POS=111387235;SVLEN=-76948;END=111464183;STRANDS=+-:212;CIPOS=-23,22;CIEND=-23,21;CIPOS95=0,0;CIEND95=0,0;SU=212;PE=132;SR=80;ALG=PROD;AF=0.000171;NSAMP=5;MSQ=866.32;AC=5;AN=29246;NFAM=5
chr7	111387494	402776	N	<DEL>	203.58	PASS	SVTYPE=DEL;POS=111387494;SVLEN=-161361;END=111548855;STRANDS=+-:8;IMPRECISE;CIPOS=-10,472;CIEND=-383,4;CIPOS95=0,124;CIEND95=-141,0;SU=8;PE=8;SR=0;ALG=PROD;AF=3.419e-05;NSAMP=1;MSQ=203.45;AC=1;AN=29246;NFAM=1
chr7	111387495	602526_1	N	N]chr7:111549902]	152.47	LOW	SVTYPE=BND;POS=111387495;STRANDS=++:14;CIPOS=-10,9;CIEND=-3,2;CIPOS95=0,0;CIEND95=0,0;MATEID=602526_2;EVENT=602526;SU=14;PE=4;SR=10;ALG=PROD;AF=3.419e-05;NSAMP=1;MSQ=152.47;AC=1;AN=29246;NFAM=1
chr7	111392350	402778	N	<DEL>	1570.45	PASS	SVTYPE=DEL;POS=111392350;SVLEN=-198503;END=111590853;STRANDS=+-:76;CIPOS=-10,9;CIEND=-10,9;CIPOS95=0,0;CIEND95=0,0;SU=76;PE=40;SR=36;ALG=PROD;AF=0.0001368;NSAMP=4;MSQ=392.61;AC=4;AN=29246;NFAM=4
chr7	111395734	402782	N	<DEL>	2973.16	PASS	SVTYPE=DEL;POS=111395734;SVLEN=-7320;END=111403054;STRANDS=+-:121;CIPOS=-43,42;CIEND=-43,41;CIPOS95=0,0;CIEND95=0,0;SU=121;PE=79;SR=42;ALG=PROD;AF=6.839e-05;NSAMP=2;MSQ=818.33;AC=2;AN=29246;NFAM=1
chr7	111395809	402783	N	<DEL>	1187.08	PASS	SVTYPE=DEL;POS=111395809;SVLEN=-31722;END=111427531;STRANDS=+-:32;CIPOS=-2,0;CIEND=-10,9;CIPOS95=0,0;CIEND95=0,0;SU=32;PE=12;SR=20;ALG=PROD;AF=3.419e-05;NSAMP=1;MSQ=734.35;AC=1;AN=29246;NFAM=1
chr7	111397097	402784	N	<DEL>	269.71	PASS	SVTYPE=DEL;POS=111397097;SVLEN=-5541;END=111402638;STRANDS=+-:9;IMPRECISE;CIPOS=-10,276;CIEND=-362,9;CIPOS95=-1,82;CIEND95=-80,0;SU=9;PE=9;SR=0;ALG=PROD;AF=3.419e-05;NSAMP=1;MSQ=269.71;AC=1;AN=29246;NFAM=1
chr7	111401330	402785	N	<DEL>	769.24	PASS	SVTYPE=DEL;POS=111401330;SVLEN=-16073;END=111417403;STRANDS=+-:30;CIPOS=-10,8;CIEND=-2,0;CIPOS95=0,0;CIEND95=0,0;SU=30;PE=13;SR=17;ALG=PROD;AF=3.419e-05;NSAMP=1;MSQ=764.47;AC=1;AN=29246;NFAM=1
chr7	111401835	402786	N	<DEL>	377.66	PASS	SVTYPE=DEL;POS=111401835;SVLEN=-60087;END=111461922;STRANDS=+-:17;CIPOS=-4,3;CIEND=-10,9;CIPOS95=0,0;CIEND95=0,0;SU=17;PE=9;SR=8;ALG=PROD;AF=3.419e-05;NSAMP=1;MSQ=377.66;AC=1;AN=29246;NFAM=1
chr7	111403860	402787	N	<DEL>	131.69	PASS	SVTYPE=DEL;POS=111403860;SVLEN=-54104;END=111457964;STRANDS=+-:8;IMPRECISE;CIPOS=-10,9;CIEND=-10,9;CIPOS95=-1,1;CIEND95=-1,0;SU=8;PE=5;SR=3;ALG=PROD;AF=3.419e-05;NSAMP=1;MSQ=131.69;AC=1;AN=29246;NFAM=1
chr7	111406920	529673	N	<DUP>	160.22	PASS	SVTYPE=DUP;POS=111406920;SVLEN=23207;END=111430127;STRANDS=-+:21;CIPOS=-3,1;CIEND=-10,7;CIPOS95=0,0;CIEND95=0,0;SU=21;PE=8;SR=13;ALG=PROD;AF=3.419e-05;NSAMP=1;MSQ=158.41;AC=1;AN=29246;NFAM=1
chr7	111408131	402788	N	<DEL>	213245	PASS	SVTYPE=DEL;POS=111408131;SVLEN=-35237;END=111443368;STRANDS=+-:9313;CIPOS=0,0;CIEND=0,0;CIPOS95=0,0;CIEND95=0,0;SU=9313;PE=5132;SR=4181;ALG=PROD;AF=0.01258;NSAMP=361;MSQ=488.31;AC=368;AN=29246;NFAM=344
chr7	111411852	402789_1	N	N[chr7:111559812[	8068.02	PASS	SVTYPE=BND;POS=111411852;STRANDS=+-:354;CIPOS=-2,1;CIEND=-3,1;CIPOS95=0,0;CIEND95=0,0;MATEID=402789_2;EVENT=402789;SU=354;PE=208;SR=146;ALG=PROD;AF=0.0002393;NSAMP=7;MSQ=619.13;RECLASSIFIED;AC=7;AN=29246;NFAM=7
chr7	111413097	102606_1	N	]chr12:107809487]N	7.81763e+06	PASS	SVTYPE=BND;POS=111413097;STRANDS=-+:429735;CIPOS=0,0;CIEND=0,0;CIPOS95=0,0;CIEND95=0,0;MATEID=102606_2;EVENT=102606;SU=429735;PE=329840;SR=99895;AF=0.367;NSAMP=10710;MSQ=443.37;AC=10733;AN=29246;NFAM=9947
chr7	111413313	102605_1	N	N[chr12:107804151[	92.55	LOW	SVTYPE=BND;POS=111413313;STRANDS=+-:26;CIPOS=-2,1;CIEND=-6,9;CIPOS95=0,0;CIEND95=0,0;MATEID=102605_2;EVENT=102605;SU=26;PE=11;SR=15;ALG=PROD;AF=3.419e-05;NSAMP=1;MSQ=92.55;AC=1;AN=29246;NFAM=1
chr7	111413698	102607_1	N	N[chr12:107809482[	7.30778e+06	PASS	SVTYPE=BND;POS=111413698;STRANDS=+-:570093;CIPOS=0,0;CIEND=0,0;CIPOS95=0,0;CIEND95=0,0;MATEID=102607_2;EVENT=102607;SU=570093;PE=338798;SR=231295;AF=0.3781;NSAMP=10950;MSQ=402.61;AC=11057;AN=29246;NFAM=10177
chr7	111415294	402790_1	N	N[chr7:111415349[	184.53	LOW	SVTYPE=BND;POS=111415294;STRANDS=+-:10;IMPRECISE;CIPOS=-4,0;CIEND=-8,9;CIPOS95=0,1;CIEND95=0,0;MATEID=402790_2;EVENT=402790;SU=10;PE=0;SR=10;ALG=PROD;AF=3.421e-05;NSAMP=1;MSQ=179.65;RECLASSIFIED;AC=1;AN=29234;NFAM=1
chr7	111415349	402790_2	N	]chr7:111415294]N	184.53	LOW	SVTYPE=BND;POS=111415294;STRANDS=+-:10;IMPRECISE;CIPOS=-8,9;CIEND=-4,0;CIPOS95=0,0;CIEND95=0,1;MATEID=402790_1;EVENT=402790;SECONDARY;SU=10;PE=0;SR=10;ALG=PROD;AF=3.421e-05;NSAMP=1;MSQ=179.65;RECLASSIFIED;AC=1;AN=29234;NFAM=1
chr7	111415508	402791	N	<DEL>	365.64	PASS	SVTYPE=DEL;POS=111415508;SVLEN=-49840;END=111465348;STRANDS=+-:17;CIPOS=-3,2;CIEND=-10,9;CIPOS95=0,0;CIEND95=0,0;SU=17;PE=8;SR=9;ALG=PROD;AF=3.419e-05;NSAMP=1;MSQ=365.64;AC=1;AN=29246;NFAM=1
chr7	111418234	402792	N	<DEL>	3079.78	PASS	SVTYPE=DEL;POS=111418234;SVLEN=-100132;END=111518366;STRANDS=+-:119;CIPOS=-30,29;CIEND=-26,22;CIPOS95=0,0;CIEND95=0,0;SU=119;PE=82;SR=37;ALG=PROD;AF=0.0001368;NSAMP=4;MSQ=559.67;AC=4;AN=29246;NFAM=1
chr7	111419509	402793	N	<DEL>	1927.92	PASS	SVTYPE=DEL;POS=111419509;SVLEN=-21371;END=111440880;STRANDS=+-:84;CIPOS=-24,23;CIEND=-30,29;CIPOS95=0,0;CIEND95=0,0;SU=84;PE=57;SR=27;ALG=PROD;AF=3.42e-05;NSAMP=1;MSQ=425.63;AC=1;AN=29236;NFAM=1
chr7	111421725	602527_1	N	[chr7:111504910[N	155.73	LOW	SVTYPE=BND;POS=111421725;STRANDS=--:7;IMPRECISE;CIPOS=-322,9;CIEND=-476,9;CIPOS95=-68,2;CIEND95=-107,2;MATEID=602527_2;EVENT=602527;SU=7;PE=7;SR=0;ALG=PROD;AF=3.419e-05;NSAMP=1;MSQ=155.73;AC=1;AN=29246;NFAM=1
chr7	111423598	402794	N	<DEL>	746.37	PASS	SVTYPE=DEL;POS=111423598;SVLEN=-259540;END=111683138;STRANDS=+-:30;CIPOS=-3,2;CIEND=-10,9;CIPOS95=0,0;CIEND95=0,0;SU=30;PE=18;SR=12;ALG=PROD;AF=3.419e-05;NSAMP=1;MSQ=746.37;AC=1;AN=29246;NFAM=1
chr7	111424369	402795	N	<DEL>	730.88	PASS	SVTYPE=DEL;POS=111424369;SVLEN=-4307;END=111428676;STRANDS=+-:30;CIPOS=-10,9;CIEND=-2,0;CIPOS95=0,0;CIEND95=0,0;SU=30;PE=16;SR=14;ALG=PROD;AF=3.42e-05;NSAMP=1;MSQ=716.31;AC=1;AN=29238;NFAM=1
chr7	111425277	402796	N	<DEL>	725826	PASS	SVTYPE=DEL;POS=111425277;SVLEN=-1927;END=111427204;STRANDS=+-:30819;CIPOS=0,0;CIEND=0,0;CIPOS95=0,0;CIEND95=0,0;SU=30819;PE=17979;SR=12840;ALG=PROD;AF=0.02173;NSAMP=620;MSQ=612.78;MEDGQR=4.7;Q10GQR=4.44;AC=635;AN=29224;NFAM=585
chr7	111426050	529674	N	<DUP>	756.95	PASS	SVTYPE=DUP;POS=111426050;SVLEN=36805;END=111462855;STRANDS=-+:69;CIPOS=-23,21;CIEND=-23,22;CIPOS95=0,0;CIEND95=0,0;SU=69;PE=44;SR=25;ALG=PROD;AF=0.0001026;NSAMP=3;MSQ=251.55;AC=3;AN=29246;NFAM=3
chr7	111428261	402797	N	<DEL>	777.5	PASS	SVTYPE=DEL;POS=111428261;SVLEN=-108717;END=111536978;STRANDS=+-:31;CIPOS=-2,1;CIEND=-2,0;CIPOS95=0,0;CIEND95=0,0;SU=31;PE=16;SR=15;ALG=PROD;AF=3.419e-05;NSAMP=1;MSQ=770.36;AC=1;AN=29246;NFAM=1
chr7	111428574	105147_1	N	[chr18:57327514[N	11278.2	LOW	SVTYPE=BND;POS=111428574;STRANDS=--:75;CIPOS=-8,7;CIEND=-8,5;CIPOS95=0,0;CIEND95=0,0;MATEID=105147_2;EVENT=105147;SU=75;PE=26;SR=49;ALG=PROD;AF=0.008001;NSAMP=234;MSQ=42.61;AC=234;AN=29246;NFAM=234
chr7	111430720	402798_1	N	N[chr7:111430805[	5147.38	PASS	SVTYPE=BND;POS=111430720;STRANDS=+-:162;CIPOS=-3,2;CIEND=-3,2;CIPOS95=0,0;CIEND95=0,0;MATEID=402798_2;EVENT=402798;SU=162;PE=0;SR=162;ALG=PROD;AF=0.0005815;NSAMP=17;MSQ=237.68;RECLASSIFIED;AC=17;AN=29236;NFAM=17
chr7	111430805	402798_2	N	]chr7:111430720]N	5147.38	PASS	SVTYPE=BND;POS=111430720;STRANDS=+-:162;CIPOS=-3,2;CIEND=-3,2;CIPOS95=0,0;CIEND95=0,0;MATEID=402798_1;EVENT=402798;SECONDARY;SU=162;PE=0;SR=162;ALG=PROD;AF=0.0005815;NSAMP=17;MSQ=237.68;RECLASSIFIED;AC=17;AN=29236;NFAM=17
chr7	111431621	402799	N	<DEL>	527.28	PASS	SVTYPE=DEL;POS=111431621;SVLEN=-7681;END=111439302;STRANDS=+-:23;CIPOS=-4,3;CIEND=-4,2;CIPOS95=0,0;CIEND95=0,0;SU=23;PE=15;SR=8;ALG=PROD;AF=3.42e-05;NSAMP=1;MSQ=521.5;AC=1;AN=29236;NFAM=1
chr7	111432185	402800_1	N	N[chr7:111434454[	4422.53	PASS	SVTYPE=BND;POS=111432185;STRANDS=+-:162;CIPOS=-4,4;CIEND=-5,2;CIPOS95=0,0;CIEND95=0,0;MATEID=402800_2;EVENT=402800;SU=162;PE=96;SR=66;ALG=PROD;AF=0.0002736;NSAMP=8;MSQ=349.35;RECLASSIFIED;AC=8;AN=29238;NFAM=8
chr7	111434454	402800_2	N	]chr7:111432185]N	4422.53	PASS	SVTYPE=BND;POS=111432185;STRANDS=+-:162;CIPOS=-5,2;CIEND=-4,4;CIPOS95=0,0;CIEND95=0,0;MATEID=402800_1;EVENT=402800;SECONDARY;SU=162;PE=96;SR=66;ALG=PROD;AF=0.0002736;NSAMP=8;MSQ=349.35;RECLASSIFIED;AC=8;AN=29238;NFAM=8
chr7	111445761	98417_2	N	[chr6:22669790[N	2735.64	LOW	SVTYPE=BND;POS=111445761;STRANDS=--:4;IMPRECISE;CIPOS=-534,9;CIEND=-503,9;CIPOS95=-177,1;CIEND95=-170,0;MATEID=98417_1;EVENT=98417;SECONDARY;SU=4;PE=4;SR=0;ALG=PROD;AF=0.002496;NSAMP=73;MSQ=32.37;AC=73;AN=29246;NFAM=73
chr7	111446154	107072_1	N	[chr8:126985914[N	465.58	LOW	SVTYPE=BND;POS=111446154;STRANDS=--:25;IMPRECISE;CIPOS=-241,19;CIEND=-274,29;CIPOS95=-15,15;CIEND95=-25,25;MATEID=107072_2;EVENT=107072;SU=25;PE=25;SR=0;ALG=PROD;AF=0.0002393;NSAMP=7;MSQ=24.45;AC=7;AN=29246;NFAM=7
chr7	111446302	602508_2	N	N]chr7:110712298]	28.93	LOW	SVTYPE=BND;POS=111446302;STRANDS=++:5;IMPRECISE;CIPOS=-10,546;CIEND=-10,641;CIPOS95=-2,149;CIEND95=-1,202;MATEID=602508_1;EVENT=602508;SECONDARY;SU=5;PE=5;SR=0;ALG=PROD;AF=3.419e-05;NSAMP=1;MSQ=26.74;AC=1;AN=29246;NFAM=1
chr7	111446494	529676	N	<DUP>	149.64	PASS	SVTYPE=DUP;POS=111446494;SVLEN=10194;END=111456688;STRANDS=-+:7;IMPRECISE;CIPOS=-429,9;CIEND=-7,409;CIPOS95=-95,2;CIEND95=0,145;SU=7;PE=7;SR=0;ALG=PROD;AF=3.419e-05;NSAMP=1;MSQ=147.25;AC=1;AN=29246;NFAM=1
chr7	111452597	402803	N	<DEL>	288.42	PASS	SVTYPE=DEL;POS=111452597;SVLEN=-19755;END=111472352;STRANDS=+-:15;CIPOS=-4,4;CIEND=-10,9;CIPOS95=0,0;CIEND95=0,0;SU=15;PE=8;SR=7;ALG=PROD;AF=3.419e-05;NSAMP=1;MSQ=281.6;AC=1;AN=29246;NFAM=1
chr7	111453350	529677	N	<DUP>	342.89	PASS	SVTYPE=DUP;POS=111453350;SVLEN=55253;END=111508603;STRANDS=-+:31;CIPOS=0,9;CIEND=-2,1;CIPOS95=0,0;CIEND95=0,0;SU=31;PE=16;SR=15;ALG=PROD;AF=3.419e-05;NSAMP=1;MSQ=342.33;AC=1;AN=29246;NFAM=1
chr7	111455015	402805	N	<DEL>	1063.92	PASS	SVTYPE=DEL;POS=111455015;SVLEN=-112788;END=111567803;STRANDS=+-:26;IMPRECISE;CIPOS=-30,291;CIEND=-322,27;CIPOS95=-30,39;CIEND95=-49,27;SU=26;PE=26;SR=0;ALG=PROD;AF=6.839e-05;NSAMP=2;MSQ=531.96;AC=2;AN=29246;NFAM=2
chr7	111455016	402804	N	<DEL>	550.08	PASS	SVTYPE=DEL;POS=111455016;SVLEN=-3751;END=111458767;STRANDS=+-:14;IMPRECISE;CIPOS=-8,287;CIEND=-427,9;CIPOS95=0,61;CIEND95=-87,0;SU=14;PE=14;SR=0;ALG=PROD;AF=6.839e-05;NSAMP=2;MSQ=272.65;AC=2;AN=29246;NFAM=2
chr7	111461273	402806	N	<DEL>	1048.11	PASS	SVTYPE=DEL;POS=111461273;SVLEN=-926;END=111462199;STRANDS=+-:44;CIPOS=-10,9;CIEND=-2,0;CIPOS95=0,0;CIEND95=0,0;SU=44;PE=25;SR=19;ALG=PROD;AF=3.419e-05;NSAMP=1;MSQ=1031.11;AC=1;AN=29246;NFAM=1
chr7	111464080	402808	N	<DEL>	1498.63	PASS	SVTYPE=DEL;POS=111464080;SVLEN=-79553;END=111543633;STRANDS=+-:65;CIPOS=-23,22;CIEND=-15,22;CIPOS95=0,0;CIEND95=0,0;SU=65;PE=41;SR=24;ALG=PROD;AF=0.0001026;NSAMP=3;MSQ=499.54;AC=3;AN=29246;NFAM=3
chr7	111468905	402809	N	<DEL>	1324.6	PASS	SVTYPE=DEL;POS=111468905;SVLEN=-152672;END=111621577;STRANDS=+-:56;CIPOS=-22,21;CIEND=-22,20;CIPOS95=0,0;CIEND95=0,0;SU=56;PE=27;SR=29;ALG=PROD;AF=6.839e-05;NSAMP=2;MSQ=662.3;AC=2;AN=29246;NFAM=2
chr7	111471879	402812	N	<DEL>	1727.03	PASS	SVTYPE=DEL;POS=111471879;SVLEN=-4275;END=111476154;STRANDS=+-:75;CIPOS=-22,21;CIEND=-22,20;CIPOS95=0,0;CIEND95=0,0;SU=75;PE=49;SR=26;ALG=PROD;AF=6.839e-05;NSAMP=2;MSQ=860.21;AC=2;AN=29246;NFAM=1
chr7	111476434	402814	N	<DEL>	299.7	PASS	SVTYPE=DEL;POS=111476434;SVLEN=-4232;END=111480666;STRANDS=+-:16;CIPOS=-10,9;CIEND=-10,9;CIPOS95=0,0;CIEND95=0,0;SU=16;PE=7;SR=9;ALG=PROD;AF=3.419e-05;NSAMP=1;MSQ=299.7;AC=1;AN=29246;NFAM=1
chr7	111478040	529678	N	<DUP>	330.94	PASS	SVTYPE=DUP;POS=111478040;SVLEN=452647;END=111930687;STRANDS=-+:31;CIPOS=-3,0;CIEND=-10,9;CIPOS95=0,0;CIEND95=0,0;SU=31;PE=19;SR=12;ALG=PROD;AF=3.419e-05;NSAMP=1;MSQ=330.43;AC=1;AN=29246;NFAM=1
chr7	111482197	402815	N	<DEL>	740.43	PASS	SVTYPE=DEL;POS=111482197;SVLEN=-4001;END=111486198;STRANDS=+-:30;IMPRECISE;CIPOS=-8,0;CIEND=-9,9;CIPOS95=-8,0;CIEND95=0,0;SU=30;PE=21;SR=9;ALG=PROD;AF=3.419e-05;NSAMP=1;MSQ=740.43;AC=1;AN=29246;NFAM=1
chr7	111484562	402816	N	<DEL>	338.65	PASS	SVTYPE=DEL;POS=111484562;SVLEN=-177851;END=111662413;STRANDS=+-:16;CIPOS=-10,9;CIEND=-10,9;CIPOS95=0,0;CIEND95=0,0;SU=16;PE=10;SR=6;ALG=PROD;AF=3.419e-05;NSAMP=1;MSQ=338.65;AC=1;AN=29246;NFAM=1
chr7	111487252	402817	N	<DEL>	644.49	PASS	SVTYPE=DEL;POS=111487252;SVLEN=-66871;END=111554123;STRANDS=+-:27;CIPOS=-10,9;CIEND=-4,1;CIPOS95=0,0;CIEND95=0,0;SU=27;PE=16;SR=11;ALG=PROD;AF=3.419e-05;NSAMP=1;MSQ=644.49;AC=1;AN=29246;NFAM=1
chr7	111492823	402818	N	<DEL>	1495.56	PASS	SVTYPE=DEL;POS=111492823;SVLEN=-195208;END=111688031;STRANDS=+-:66;CIPOS=-29,29;CIEND=-24,21;CIPOS95=0,0;CIEND95=0,0;SU=66;PE=39;SR=27;ALG=PROD;AF=6.839e-05;NSAMP=2;MSQ=590.48;AC=2;AN=29246;NFAM=2
chr7	111496713	402819	N	<DEL>	326.69	PASS	SVTYPE=DEL;POS=111496713;SVLEN=-109041;END=111605754;STRANDS=+-:14;CIPOS=-5,6;CIEND=-10,9;CIPOS95=0,0;CIEND95=0,0;SU=14;PE=9;SR=5;ALG=PROD;AF=3.419e-05;NSAMP=1;MSQ=326.69;AC=1;AN=29246;NFAM=1
chr7	111497538	402820	N	<DEL>	607.55	PASS	SVTYPE=DEL;POS=111497538;SVLEN=-22890;END=111520428;STRANDS=+-:25;CIPOS=-10,9;CIEND=-10,7;CIPOS95=0,0;CIEND95=0,0;SU=25;PE=18;SR=7;ALG=PROD;AF=3.419e-05;NSAMP=1;MSQ=605.48;AC=1;AN=29246;NFAM=1
chr7	111498649	402821	N	<DEL>	467.52	PASS	SVTYPE=DEL;POS=111498649;SVLEN=-123606;END=111622255;STRANDS=+-:19;CIPOS=-5,7;CIEND=-10,9;CIPOS95=0,0;CIEND95=0,0;SU=19;PE=15;SR=4;ALG=PROD;AF=3.419e-05;NSAMP=1;MSQ=467.52;AC=1;AN=29246;NFAM=1
chr7	111499771	402822	N	<DEL>	560.39	PASS	SVTYPE=DEL;POS=111499771;SVLEN=-168465;END=111668236;STRANDS=+-:25;CIPOS=-10,9;CIEND=-3,1;CIPOS95=0,0;CIEND95=0,0;SU=25;PE=15;SR=10;ALG=PROD;AF=3.419e-05;NSAMP=1;MSQ=560.39;AC=1;AN=29246;NFAM=1
chr7	111501910	402578_2	N	]chr7:110474315]N	252.91	LOW	SVTYPE=BND;POS=110474315;STRANDS=+-:15;IMPRECISE;CIPOS=-570,29;CIEND=-30,373;CIPOS95=-107,29;CIEND95=-30,57;MATEID=402578_1;EVENT=402578;SECONDARY;SU=15;PE=15;SR=0;ALG=PROD;AF=0.0001368;NSAMP=4;MSQ=62.98;RECLASSIFIED;AC=4;AN=29246;NFAM=4
chr7	111502193	529655_2	N	N[chr7:110474584[	452.19	LOW	SVTYPE=BND;POS=110474584;STRANDS=-+:28;IMPRECISE;CIPOS=-72,508;CIEND=-537,50;CIPOS95=-72,114;CIEND95=-155,50;MATEID=529655_1;EVENT=529655;SECONDARY;SU=28;PE=28;SR=0;ALG=SUM;AF=0.0003077;NSAMP=9;MSQ=50.01;RECLASSIFIED;AC=9;AN=29246;NFAM=8
chr7	111504910	602527_2	N	[chr7:111421725[N	155.73	LOW	SVTYPE=BND;POS=111504910;STRANDS=--:7;IMPRECISE;CIPOS=-476,9;CIEND=-322,9;CIPOS95=-107,2;CIEND95=-68,2;MATEID=602527_1;EVENT=602527;SECONDARY;SU=7;PE=7;SR=0;ALG=PROD;AF=3.419e-05;NSAMP=1;MSQ=155.73;AC=1;AN=29246;NFAM=1
chr7	111505150	602521_2	N	N]chr7:111229921]	68.37	LOW	SVTYPE=BND;POS=111505150;STRANDS=++:9;IMPRECISE;CIPOS=-10,333;CIEND=-10,310;CIPOS95=-1,108;CIEND95=-2,89;MATEID=602521_1;EVENT=602521;SECONDARY;SU=9;PE=9;SR=0;ALG=PROD;AF=3.419e-05;NSAMP=1;MSQ=68.37;AC=1;AN=29246;NFAM=1
chr7	111505601	402823	N	<DEL>	299.51	PASS	SVTYPE=DEL;POS=111505601;SVLEN=-4665;END=111510266;STRANDS=+-:9;IMPRECISE;CIPOS=-10,9;CIEND=-10,8;CIPOS95=-1,1;CIEND95=-1,1;SU=9;PE=6;SR=3;ALG=PROD;AF=3.419e-05;NSAMP=1;MSQ=299.51;AC=1;AN=29246;NFAM=1
chr7	111505660	402824_1	N	N[chr7:111514292[	54.44	LOW	SVTYPE=BND;POS=111505660;STRANDS=+-:4;IMPRECISE;CIPOS=-10,597;CIEND=-615,9;CIPOS95=-1,201;CIEND95=-204,1;MATEID=402824_2;EVENT=402824;SU=4;PE=4;SR=0;ALG=PROD;AF=6.839e-05;NSAMP=2;MSQ=27.22;RECLASSIFIED;AC=2;AN=29246;NFAM=1
chr7	111505779	602528_1	N	[chr7:111577856[N	372.32	LOW	SVTYPE=BND;POS=111505779;STRANDS=--:17;IMPRECISE;CIPOS=-420,29;CIEND=-346,20;CIPOS95=-62,29;CIEND95=-46,20;MATEID=602528_2;EVENT=602528;SU=17;PE=17;SR=0;ALG=PROD;AF=0.0004787;NSAMP=14;MSQ=25.79;AC=14;AN=29246;NFAM=14
chr7	111505909	529679_1	N	]chr7:111514513]N	144.88	LOW	SVTYPE=BND;POS=111505909;STRANDS=-+:20;IMPRECISE;CIPOS=-293,29;CIEND=-30,397;CIPOS95=-34,29;CIEND95=-30,102;MATEID=529679_2;EVENT=529679;SU=20;PE=20;SR=0;ALG=PROD;AF=6.839e-05;NSAMP=2;MSQ=72.44;RECLASSIFIED;AC=2;AN=29246;NFAM=1
chr7	111505969	602529_1	N	N]chr7:111577805]	106.42	LOW	SVTYPE=BND;POS=111505969;STRANDS=++:9;IMPRECISE;CIPOS=-30,510;CIEND=-30,370;CIPOS95=-30,90;CIEND95=-30,60;MATEID=602529_2;EVENT=602529;SU=9;PE=9;SR=0;ALG=PROD;AF=0.0002052;NSAMP=6;MSQ=15.66;AC=6;AN=29246;NFAM=6
chr7	111509003	402825	N	<DEL>	647.43	PASS	SVTYPE=DEL;POS=111509003;SVLEN=-21277;END=111530280;STRANDS=+-:27;CIPOS=-2,1;CIEND=-2,0;CIPOS95=0,0;CIEND95=0,0;SU=27;PE=14;SR=13;ALG=PROD;AF=3.419e-05;NSAMP=1;MSQ=647.43;AC=1;AN=29246;NFAM=1
chr7	111511075	402826	N	<DEL>	1402.82	PASS	SVTYPE=DEL;POS=111511075;SVLEN=-37021;END=111548096;STRANDS=+-:60;CIPOS=-22,21;CIEND=-22,20;CIPOS95=0,0;CIEND95=0,0;SU=60;PE=35;SR=25;ALG=PROD;AF=3.419e-05;NSAMP=1;MSQ=848.19;AC=1;AN=29246;NFAM=1
chr7	111511184	402827	N	<DEL>	1384.8	PASS	SVTYPE=DEL;POS=111511184;SVLEN=-36525;END=111547709;STRANDS=+-:34;CIPOS=-29,25;CIEND=-23,21;CIPOS95=0,0;CIEND95=0,0;SU=34;PE=20;SR=14;ALG=PROD;AF=0.0001026;NSAMP=3;MSQ=358.65;AC=3;AN=29246;NFAM=3
chr7	111514292	402824_2	N	]chr7:111505660]N	54.44	LOW	SVTYPE=BND;POS=111505660;STRANDS=+-:4;IMPRECISE;CIPOS=-615,9;CIEND=-10,597;CIPOS95=-204,1;CIEND95=-1,201;MATEID=402824_1;EVENT=402824;SECONDARY;SU=4;PE=4;SR=0;ALG=PROD;AF=6.839e-05;NSAMP=2;MSQ=27.22;RECLASSIFIED;AC=2;AN=29246;NFAM=1
chr7	111514513	529679_2	N	N[chr7:111505909[	144.88	LOW	SVTYPE=BND;POS=111505909;STRANDS=-+:20;IMPRECISE;CIPOS=-30,397;CIEND=-293,29;CIPOS95=-30,102;CIEND95=-34,29;MATEID=529679_1;EVENT=529679;SECONDARY;SU=20;PE=20;SR=0;ALG=PROD;AF=6.839e-05;NSAMP=2;MSQ=72.44;RECLASSIFIED;AC=2;AN=29246;NFAM=1
chr7	111517118	105715_1	N	]chr20:2825775]N	8789.61	LOW	SVTYPE=BND;POS=111517118;STRANDS=-+:27;CIPOS=-30,29;CIEND=-26,29;CIPOS95=0,0;CIEND95=0,0;MATEID=105715_2;EVENT=105715;SU=27;PE=16;SR=11;ALG=PROD;AF=0.003351;NSAMP=94;MSQ=57;AC=98;AN=29246;NFAM=93
chr7	111522927	102501_1	N	]chr12:84463610]N	32103.3	LOW	SVTYPE=BND;POS=111522927;STRANDS=-+:44;CIPOS=-9,8;CIEND=-9,8;CIPOS95=0,0;CIEND95=0,0;MATEID=102501_2;EVENT=102501;SU=44;PE=0;SR=44;ALG=PROD;AF=0.02626;NSAMP=746;MSQ=31.14;AC=768;AN=29246;NFAM=732
chr7	111522927	103550_1	N	]chr14:87495445]N	34723.2	LOW	SVTYPE=BND;POS=111522927;STRANDS=-+:36;IMPRECISE;CIPOS=-9,8;CIEND=-7,9;CIPOS95=0,0;CIEND95=-1,1;MATEID=103550_2;EVENT=103550;SU=36;PE=0;SR=36;ALG=PROD;AF=0.02732;NSAMP=795;MSQ=32.92;AC=799;AN=29246;NFAM=782
chr7	111524508	529680	N	<DUP>	48688.6	PASS	SVTYPE=DUP;POS=111524508;SVLEN=3326;END=111527834;STRANDS=-+:4179;CIPOS=-1,0;CIEND=0,0;CIPOS95=0,0;CIEND95=0,0;SU=4179;PE=2602;SR=1577;ALG=PROD;AF=0.002975;NSAMP=65;MSQ=344.06;AC=87;AN=29246;NFAM=62
chr7	111527788	529681	N	<DUP>	294.7	PASS	SVTYPE=DUP;POS=111527788;SVLEN=10766;END=111538554;STRANDS=-+:31;CIPOS=-10,9;CIEND=-2,1;CIPOS95=0,0;CIEND95=0,0;SU=31;PE=17;SR=14;ALG=PROD;AF=3.419e-05;NSAMP=1;MSQ=293.2;AC=1;AN=29246;NFAM=1
chr7	111528417	402829	N	<DEL>	741.77	PASS	SVTYPE=DEL;POS=111528417;SVLEN=-14736;END=111543153;STRANDS=+-:37;CIPOS=-22,21;CIEND=-25,22;CIPOS95=0,0;CIEND95=0,0;SU=37;PE=18;SR=19;ALG=PROD;AF=6.839e-05;NSAMP=2;MSQ=368.49;AC=2;AN=29246;NFAM=2
chr7	111531975	402831	N	<DEL>	161.75	PASS	SVTYPE=DEL;POS=111531975;SVLEN=-8599;END=111540574;STRANDS=+-:11;IMPRECISE;CIPOS=-7,4;CIEND=-8,9;CIPOS95=-1,0;CIEND95=0,1;SU=11;PE=7;SR=4;ALG=PROD;AF=3.419e-05;NSAMP=1;MSQ=161.75;AC=1;AN=29246;NFAM=1
chr7	111533412	402832	N	<DEL>	446.61	PASS	SVTYPE=DEL;POS=111533412;SVLEN=-144473;END=111677885;STRANDS=+-:20;CIPOS=-4,4;CIEND=-6,2;CIPOS95=0,0;CIEND95=0,0;SU=20;PE=14;SR=6;ALG=PROD;AF=3.419e-05;NSAMP=1;MSQ=446.61;AC=1;AN=29246;NFAM=1
chr7	111539169	402834_1	N	N[chr7:111539240[	411249	LOW	SVTYPE=BND;POS=111539169;STRANDS=+-:2412;CIPOS=0,0;CIEND=0,0;CIPOS95=0,0;CIEND95=0,0;MATEID=402834_2;EVENT=402834;SU=2412;PE=37;SR=2375;ALG=PROD;AF=0.07321;NSAMP=2018;MSQ=131.4;RECLASSIFIED;AC=2141;AN=29246;NFAM=1910
chr7	111539204	602530_1	N	[chr7:111590584[N	44.84	LOW	SVTYPE=BND;POS=111539204;STRANDS=--:6;IMPRECISE;CIPOS=-359,9;CIEND=-381,9;CIPOS95=-99,1;CIEND95=-108,0;MATEID=602530_2;EVENT=602530;SU=6;PE=6;SR=0;ALG=PROD;AF=3.419e-05;NSAMP=1;MSQ=44.71;AC=1;AN=29246;NFAM=1
chr7	111539217	105516_1	N	]chr19:29151838]N	65.04	LOW	SVTYPE=BND;POS=111539217;STRANDS=-+:5;CIPOS=-50,49;CIEND=-50,49;CIPOS95=0,0;CIEND95=0,0;MATEID=105516_2;EVENT=105516;SU=5;PE=0;SR=5;ALG=PROD;AF=0.0001026;NSAMP=3;MSQ=18;AC=3;AN=29246;NFAM=3
chr7	111539237	103305_1	N	]chr14:44677489]N	73324.3	LOW	SVTYPE=BND;POS=111539237;STRANDS=-+:41;CIPOS=-5,12;CIEND=-9,8;CIPOS95=0,0;CIEND95=0,0;MATEID=103305_2;EVENT=103305;SU=41;PE=0;SR=41;ALG=PROD;AF=0.0332;NSAMP=971;MSQ=47.55;AC=971;AN=29246;NFAM=928
chr7	111539240	394050_2	N	]chr7:39551757]N	204173	LOW	SVTYPE=BND;POS=39551757;STRANDS=+-:8;CIPOS=-29,28;CIEND=-29,28;CIPOS95=0,0;CIEND95=0,0;MATEID=394050_1;EVENT=394050;SECONDARY;SU=8;PE=0;SR=8;ALG=PROD;AF=0.06008;NSAMP=1747;MSQ=75.07;RECLASSIFIED;AC=1757;AN=29246;NFAM=1653
chr7	111539240	402834_2	N	]chr7:111539169]N	411249	LOW	SVTYPE=BND;POS=111539169;STRANDS=+-:2412;CIPOS=0,0;CIEND=0,0;CIPOS95=0,0;CIEND95=0,0;MATEID=402834_1;EVENT=402834;SECONDARY;SU=2412;PE=37;SR=2375;ALG=PROD;AF=0.07321;NSAMP=2018;MSQ=131.4;RECLASSIFIED;AC=2141;AN=29246;NFAM=1910
chr7	111539241	101828_1	N	]chr11:81487650]N	84568.3	LOW	SVTYPE=BND;POS=111539241;STRANDS=-+:17;CIPOS=-29,13;CIEND=-14,28;CIPOS95=0,0;CIEND95=0,0;MATEID=101828_2;EVENT=101828;SU=17;PE=0;SR=17;ALG=PROD;AF=0.03645;NSAMP=1061;MSQ=51.21;AC=1066;AN=29246;NFAM=1025
chr7	111539241	103347_1	N	[chr14:52846460[N	65466.4	LOW	SVTYPE=BND;POS=111539241;STRANDS=--:12;CIPOS=-29,28;CIEND=-29,28;CIPOS95=0,0;CIEND95=0,0;MATEID=103347_2;EVENT=103347;SU=12;PE=0;SR=12;ALG=PROD;AF=0.03224;NSAMP=943;MSQ=44.94;AC=943;AN=29246;NFAM=910
chr7	111543903	602531_1	N	N]chr7:111709525]	131.43	LOW	SVTYPE=BND;POS=111543903;STRANDS=++:15;CIPOS=-4,7;CIEND=-6,7;CIPOS95=0,0;CIEND95=0,0;MATEID=602531_2;EVENT=602531;SU=15;PE=11;SR=4;ALG=PROD;AF=3.419e-05;NSAMP=1;MSQ=131.43;AC=1;AN=29246;NFAM=1
chr7	111547737	107656_1	N	N]chr9:95504062]	22.54	LOW	SVTYPE=BND;POS=111547737;STRANDS=++:4;IMPRECISE;CIPOS=-30,591;CIEND=-29,701;CIPOS95=-30,145;CIEND95=-29,167;MATEID=107656_2;EVENT=107656;SU=4;PE=4;SR=0;ALG=PROD;AF=6.839e-05;NSAMP=2;MSQ=10.77;AC=2;AN=29246;NFAM=2
chr7	111547898	529682_1	N	]chr7:111549123]N	144.96	LOW	SVTYPE=BND;POS=111547898;STRANDS=-+:14;CIPOS=-9,4;CIEND=-10,9;CIPOS95=0,0;CIEND95=0,0;MATEID=529682_2;EVENT=529682;SU=14;PE=10;SR=4;ALG=PROD;AF=3.419e-05;NSAMP=1;MSQ=144.87;RECLASSIFIED;AC=1;AN=29246;NFAM=1
chr7	111547987	107543_1	N	]chr9:75091228]N	65.75	LOW	SVTYPE=BND;POS=111547987;STRANDS=-+:6;CIPOS=-6,5;CIEND=-6,5;CIPOS95=0,0;CIEND95=0,0;MATEID=107543_2;EVENT=107543;SU=6;PE=0;SR=6;ALG=PROD;AF=3.419e-05;NSAMP=1;MSQ=65.75;AC=1;AN=29246;NFAM=1
chr7	111548215	402836	N	<DEL>	1136.13	PASS	SVTYPE=DEL;POS=111548215;SVLEN=-10839;END=111559054;STRANDS=+-:43;CIPOS=-10,9;CIEND=-10,9;CIPOS95=0,0;CIEND95=0,0;SU=43;PE=27;SR=16;ALG=PROD;AF=3.419e-05;NSAMP=1;MSQ=1136.13;AC=1;AN=29246;NFAM=1
chr7	111549123	529682_2	N	N[chr7:111547898[	144.96	LOW	SVTYPE=BND;POS=111547898;STRANDS=-+:14;CIPOS=-10,9;CIEND=-9,4;CIPOS95=0,0;CIEND95=0,0;MATEID=529682_1;EVENT=529682;SECONDARY;SU=14;PE=10;SR=4;ALG=PROD;AF=3.419e-05;NSAMP=1;MSQ=144.87;RECLASSIFIED;AC=1;AN=29246;NFAM=1
chr7	111549302	402838_1	N	N[chr7:111549811[	332.85	LOW	SVTYPE=BND;POS=111549302;STRANDS=+-:13;IMPRECISE;CIPOS=-5,9;CIEND=-10,5;CIPOS95=-1,1;CIEND95=-1,0;MATEID=402838_2;EVENT=402838;SU=13;PE=10;SR=3;ALG=PROD;AF=6.839e-05;NSAMP=2;MSQ=160.42;RECLASSIFIED;AC=2;AN=29246;NFAM=2
chr7	111549811	402838_2	N	]chr7:111549302]N	332.85	LOW	SVTYPE=BND;POS=111549302;STRANDS=+-:13;IMPRECISE;CIPOS=-10,5;CIEND=-5,9;CIPOS95=-1,0;CIEND95=-1,1;MATEID=402838_1;EVENT=402838;SECONDARY;SU=13;PE=10;SR=3;ALG=PROD;AF=6.839e-05;NSAMP=2;MSQ=160.42;RECLASSIFIED;AC=2;AN=29246;NFAM=2
chr7	111549902	602526_2	N	N]chr7:111387495]	152.47	LOW	SVTYPE=BND;POS=111549902;STRANDS=++:14;CIPOS=-3,2;CIEND=-10,9;CIPOS95=0,0;CIEND95=0,0;MATEID=602526_1;EVENT=602526;SECONDARY;SU=14;PE=4;SR=10;ALG=PROD;AF=3.419e-05;NSAMP=1;MSQ=152.47;AC=1;AN=29246;NFAM=1
chr7	111551095	70109_2	N	N[chr3:48210550[	23.33	LOW	SVTYPE=BND;POS=111551095;STRANDS=-+:8;IMPRECISE;CIPOS=-10,512;CIEND=-460,9;CIPOS95=0,135;CIEND95=-139,1;MATEID=70109_1;EVENT=70109;SECONDARY;SU=8;PE=8;SR=0;ALG=PROD;AF=3.419e-05;NSAMP=1;MSQ=23.3;AC=1;AN=29246;NFAM=1
chr7	111551608	402839	N	<DEL>	644.62	PASS	SVTYPE=DEL;POS=111551608;SVLEN=-38624;END=111590232;STRANDS=+-:25;CIPOS=-10,3;CIEND=-4,0;CIPOS95=0,0;CIEND95=0,0;SU=25;PE=16;SR=9;ALG=PROD;AF=3.419e-05;NSAMP=1;MSQ=644.62;AC=1;AN=29246;NFAM=1
chr7	111553121	402686_2	N	]chr7:111263599]N	653.19	PASS	SVTYPE=BND;POS=111263599;STRANDS=+-:32;CIPOS=-5,9;CIEND=-10,9;CIPOS95=0,0;CIEND95=0,0;MATEID=402686_1;EVENT=402686;SECONDARY;SU=32;PE=16;SR=16;ALG=PROD;AF=3.419e-05;NSAMP=1;MSQ=653.19;RECLASSIFIED;AC=1;AN=29246;NFAM=1
chr7	111555732	529683	N	<DUP>	566.95	PASS	SVTYPE=DUP;POS=111555732;SVLEN=85063;END=111640795;STRANDS=-+:52;CIPOS=-22,20;CIEND=-24,24;CIPOS95=0,0;CIEND95=0,0;SU=52;PE=33;SR=19;ALG=PROD;AF=3.419e-05;NSAMP=1;MSQ=405.81;AC=1;AN=29246;NFAM=1
chr7	111556033	15034_2	N	N[chr1:4420272[	121004	LOW	SVTYPE=BND;POS=111556033;STRANDS=-+:4;IMPRECISE;CIPOS=-10,9;CIEND=-10,9;CIPOS95=-1,1;CIEND95=-1,0;MATEID=15034_1;EVENT=15034;SECONDARY;SU=4;PE=2;SR=2;ALG=PROD;AF=0.09123;NSAMP=2657;MSQ=26.55;AC=2668;AN=29246;NFAM=2529
chr7	111556232	402840	N	<DEL>	593.69	PASS	SVTYPE=DEL;POS=111556232;SVLEN=-20375;END=111576607;STRANDS=+-:23;CIPOS=-10,9;CIEND=-4,2;CIPOS95=0,0;CIEND95=0,0;SU=23;PE=14;SR=9;ALG=PROD;AF=3.419e-05;NSAMP=1;MSQ=593.52;AC=1;AN=29246;NFAM=1
chr7	111559812	402789_2	N	]chr7:111411852]N	8068.02	PASS	SVTYPE=BND;POS=111411852;STRANDS=+-:354;CIPOS=-3,1;CIEND=-2,1;CIPOS95=0,0;CIEND95=0,0;MATEID=402789_1;EVENT=402789;SECONDARY;SU=354;PE=208;SR=146;ALG=PROD;AF=0.0002393;NSAMP=7;MSQ=619.13;RECLASSIFIED;AC=7;AN=29246;NFAM=7
chr7	111567231	402842	N	<DEL>	1887.87	PASS	SVTYPE=DEL;POS=111567231;SVLEN=-133645;END=111700876;STRANDS=+-:53;CIPOS=-10,9;CIEND=-10,9;CIPOS95=0,0;CIEND95=0,0;SU=53;PE=46;SR=7;ALG=PROD;AF=0.0001026;NSAMP=3;MSQ=362.59;AC=3;AN=29246;NFAM=3
chr7	111568693	402843	N	<DEL>	30620.2	PASS	SVTYPE=DEL;POS=111568693;SVLEN=-51889;END=111620582;STRANDS=+-:1207;CIPOS=-1,1;CIEND=-1,0;CIPOS95=0,0;CIEND95=0,0;SU=1207;PE=772;SR=435;ALG=PROD;AF=0.00147;NSAMP=43;MSQ=470.91;AC=43;AN=29246;NFAM=42
chr7	111569529	402845	N	<DEL>	659.39	PASS	SVTYPE=DEL;POS=111569529;SVLEN=-4839;END=111574368;STRANDS=+-:11;CIPOS=-4,2;CIEND=-3,2;CIPOS95=0,0;CIEND95=0,0;SU=11;PE=0;SR=11;ALG=PROD;AF=3.419e-05;NSAMP=1;MSQ=659.39;AC=1;AN=29246;NFAM=1
chr7	111575891	402847_1	N	N[chr7:111576253[	852.8	LOW	SVTYPE=BND;POS=111575891;STRANDS=+-:6;IMPRECISE;CIPOS=-10,9;CIEND=-10,9;CIPOS95=-1,1;CIEND95=-1,1;MATEID=402847_2;EVENT=402847;SU=6;PE=3;SR=3;ALG=PROD;AF=0.0005129;NSAMP=15;MSQ=45.33;RECLASSIFIED;AC=15;AN=29246;NFAM=15
chr7	111576253	402847_2	N	]chr7:111575891]N	852.8	LOW	SVTYPE=BND;POS=111575891;STRANDS=+-:6;IMPRECISE;CIPOS=-10,9;CIEND=-10,9;CIPOS95=-1,1;CIEND95=-1,1;MATEID=402847_1;EVENT=402847;SECONDARY;SU=6;PE=3;SR=3;ALG=PROD;AF=0.0005129;NSAMP=15;MSQ=45.33;RECLASSIFIED;AC=15;AN=29246;NFAM=15
chr7	111577805	602529_2	N	N]chr7:111505969]	106.42	LOW	SVTYPE=BND;POS=111577805;STRANDS=++:9;IMPRECISE;CIPOS=-30,370;CIEND=-30,510;CIPOS95=-30,60;CIEND95=-30,90;MATEID=602529_1;EVENT=602529;SECONDARY;SU=9;PE=9;SR=0;ALG=PROD;AF=0.0002052;NSAMP=6;MSQ=15.66;AC=6;AN=29246;NFAM=6
chr7	111577856	602528_2	N	[chr7:111505779[N	372.32	LOW	SVTYPE=BND;POS=111577856;STRANDS=--:17;IMPRECISE;CIPOS=-346,20;CIEND=-420,29;CIPOS95=-46,20;CIEND95=-62,29;MATEID=602528_1;EVENT=602528;SECONDARY;SU=17;PE=17;SR=0;ALG=PROD;AF=0.0004787;NSAMP=14;MSQ=25.79;AC=14;AN=29246;NFAM=14
chr7	111578833	529684	N	<DUP>	263.13	PASS	SVTYPE=DUP;POS=111578833;SVLEN=58804;END=111637637;STRANDS=-+:29;CIPOS=-30,29;CIEND=-25,29;CIPOS95=0,0;CIEND95=0,0;SU=29;PE=23;SR=6;ALG=PROD;AF=3.419e-05;NSAMP=1;MSQ=103.77;AC=1;AN=29246;NFAM=1
chr7	111581133	402849_1	N	N[chr7:140956096[	1045.63	LOW	SVTYPE=BND;POS=111581133;STRANDS=+-:50;IMPRECISE;CIPOS=-25,305;CIEND=-319,49;CIPOS95=-14,14;CIEND95=-20,20;MATEID=402849_2;EVENT=402849;SU=50;PE=50;SR=0;ALG=PROD;AF=0.0002052;NSAMP=6;MSQ=174.27;RECLASSIFIED;AC=6;AN=29246;NFAM=6
chr7	111581329	529685_1	N	]chr7:140956474]N	363.7	LOW	SVTYPE=BND;POS=111581329;STRANDS=-+:41;IMPRECISE;CIPOS=-363,44;CIEND=-50,304;CIPOS95=-20,20;CIEND95=-17,17;MATEID=529685_2;EVENT=529685;SU=41;PE=41;SR=0;ALG=PROD;AF=0.0002393;NSAMP=7;MSQ=51.96;RECLASSIFIED;AC=7;AN=29246;NFAM=7
chr7	111582238	402852	N	<DEL>	559541	PASS	SVTYPE=DEL;POS=111582238;SVLEN=-193;END=111582431;STRANDS=+-:5;IMPRECISE;CIPOS=-10,0;CIEND=-10,9;CIPOS95=-1,0;CIEND95=0,0;SU=5;PE=1;SR=4;ALG=PROD;AF=0.05984;NSAMP=1686;MSQ=221.78;MEDGQR=2.81;Q10GQR=2.63;AC=1750;AN=29246;NFAM=1601
chr7	111586617	402854	N	<DEL>	329.57	PASS	SVTYPE=DEL;POS=111586617;SVLEN=-53988;END=111640605;STRANDS=+-:15;CIPOS=-4,4;CIEND=-10,9;CIPOS95=0,0;CIEND95=0,0;SU=15;PE=9;SR=6;ALG=PROD;AF=3.419e-05;NSAMP=1;MSQ=329.57;AC=1;AN=29246;NFAM=1
chr7	111586812	402855	N	<DEL>	13614.9	PASS	SVTYPE=DEL;POS=111586812;SVLEN=-109662;END=111696474;STRANDS=+-:551;CIPOS=-3,3;CIEND=-2,0;CIPOS95=0,0;CIEND95=0,0;SU=551;PE=323;SR=228;ALG=PROD;AF=0.0005471;NSAMP=15;MSQ=601.93;AC=16;AN=29246;NFAM=15
chr7	111590578	402856_1	N	N[chr7:111702124[	569.47	PASS	SVTYPE=BND;POS=111590578;STRANDS=+-:24;CIPOS=-10,4;CIEND=-10,9;CIPOS95=0,0;CIEND95=0,0;MATEID=402856_2;EVENT=402856;SU=24;PE=15;SR=9;ALG=PROD;AF=3.419e-05;NSAMP=1;MSQ=569.47;RECLASSIFIED;AC=1;AN=29246;NFAM=1
chr7	111590584	602530_2	N	[chr7:111539204[N	44.84	LOW	SVTYPE=BND;POS=111590584;STRANDS=--:6;IMPRECISE;CIPOS=-381,9;CIEND=-359,9;CIPOS95=-108,0;CIEND95=-99,1;MATEID=602530_1;EVENT=602530;SECONDARY;SU=6;PE=6;SR=0;ALG=PROD;AF=3.419e-05;NSAMP=1;MSQ=44.71;AC=1;AN=29246;NFAM=1
chr7	111590664	402857	N	<DEL>	551.5	PASS	SVTYPE=DEL;POS=111590664;SVLEN=-66068;END=111656732;STRANDS=+-:24;CIPOS=-10,9;CIEND=-4,1;CIPOS95=0,0;CIEND95=0,0;SU=24;PE=14;SR=10;ALG=PROD;AF=3.42e-05;NSAMP=1;MSQ=551.5;AC=1;AN=29244;NFAM=1
chr7	111592087	402858	N	<DEL>	894.98	PASS	SVTYPE=DEL;POS=111592087;SVLEN=-68979;END=111661066;STRANDS=+-:35;CIPOS=-10,9;CIEND=-10,9;CIPOS95=0,0;CIEND95=0,0;SU=35;PE=23;SR=12;ALG=PROD;AF=3.419e-05;NSAMP=1;MSQ=890.21;AC=1;AN=29246;NFAM=1
chr7	111592118	89908_2	N	]chr5:116113376]N	1.40341e+06	PASS	SVTYPE=BND;POS=111592118;STRANDS=+-:73031;CIPOS=0,0;CIEND=0,0;CIPOS95=0,0;CIEND95=0,0;MATEID=89908_1;EVENT=89908;SECONDARY;SU=73031;PE=71542;SR=1489;AF=0.1063;NSAMP=3105;MSQ=278.6;AC=3109;AN=29246;NFAM=2953
chr7	111592878	70110_2	N	N]chr3:27093729]	118758	LOW	SVTYPE=BND;POS=111592878;STRANDS=++:16;IMPRECISE;CIPOS=-30,346;CIEND=-30,448;CIPOS95=-30,42;CIEND95=-30,93;MATEID=70110_1;EVENT=70110;SECONDARY;SU=16;PE=16;SR=0;ALG=PROD;AF=0.01946;NSAMP=569;MSQ=203;AC=569;AN=29246;NFAM=568
chr7	111598242	402859	N	<DEL>	535.35	PASS	SVTYPE=DEL;POS=111598242;SVLEN=-38701;END=111636943;STRANDS=+-:19;CIPOS=-10,9;CIEND=-4,1;CIPOS95=0,0;CIEND95=0,0;SU=19;PE=12;SR=7;ALG=PROD;AF=3.42e-05;NSAMP=1;MSQ=530.58;AC=1;AN=29244;NFAM=1
chr7	111600340	402860	N	<DEL>	509.74	PASS	SVTYPE=DEL;POS=111600340;SVLEN=-568;END=111600908;STRANDS=+-:12;CIPOS=-5,4;CIEND=-5,3;CIPOS95=0,0;CIEND95=0,0;SU=12;PE=5;SR=7;ALG=PROD;AF=3.42e-05;NSAMP=1;MSQ=509.54;AC=1;AN=29242;NFAM=1
chr7	111603361	529686	N	<DUP>	2474.89	PASS	SVTYPE=DUP;POS=111603361;SVLEN=18805;END=111622166;STRANDS=-+:164;CIPOS=-20,20;CIEND=-20,20;CIPOS95=0,0;CIEND95=0,0;SU=164;PE=93;SR=71;ALG=PROD;AF=6.839e-05;NSAMP=1;MSQ=768.21;AC=2;AN=29242;NFAM=1
chr7	111608125	529687	N	<DUP>	217.71	PASS	SVTYPE=DUP;POS=111608125;SVLEN=4406;END=111612531;STRANDS=-+:20;CIPOS=-10,9;CIEND=-3,2;CIPOS95=0,0;CIEND95=0,0;SU=20;PE=11;SR=9;ALG=PROD;AF=6.839e-05;NSAMP=1;MSQ=215.53;AC=2;AN=29242;NFAM=1
chr7	111609223	105692_1	N	]chr19:57482491]N	27089.8	LOW	SVTYPE=BND;POS=111609223;STRANDS=-+:3075;IMPRECISE;CIPOS=-167,2;CIEND=-6,40;CIPOS95=-5,2;CIEND95=-2,2;MATEID=105692_2;EVENT=105692;SU=3075;PE=3075;SR=0;ALG=PROD;AF=0.02517;NSAMP=736;MSQ=26.49;AC=736;AN=29246;NFAM=733
chr7	111609224	101697_1	N	[chr11:57717717[N	4148.19	LOW	SVTYPE=BND;POS=111609224;STRANDS=--:322;IMPRECISE;CIPOS=-314,9;CIEND=-144,12;CIPOS95=-25,9;CIEND95=-3,3;MATEID=101697_2;EVENT=101697;SU=322;PE=322;SR=0;ALG=PROD;AF=0.004548;NSAMP=133;MSQ=24.12;AC=133;AN=29246;NFAM=133
chr7	111609398	105693_1	N	N[chr19:57482674[	650.29	LOW	SVTYPE=BND;POS=111609398;STRANDS=+-:27;IMPRECISE;CIPOS=-20,467;CIEND=-411,39;CIPOS95=-20,83;CIEND95=-46,39;MATEID=105693_2;EVENT=105693;SU=27;PE=27;SR=0;ALG=PROD;AF=0.001094;NSAMP=32;MSQ=17.2;AC=32;AN=29246;NFAM=32
chr7	111609745	402864_1	N	N[chr7:111622080[	197.95	LOW	SVTYPE=BND;POS=111609745;STRANDS=+-:47;CIPOS=-23,22;CIEND=-23,21;CIPOS95=0,0;CIEND95=0,0;MATEID=402864_2;EVENT=402864;SU=47;PE=27;SR=20;ALG=PROD;AF=3.42e-05;NSAMP=1;MSQ=49.95;RECLASSIFIED;AC=1;AN=29242;NFAM=1
chr7	111610208	105582_1	N	N[chr19:41180348[	72262.2	LOW	SVTYPE=BND;POS=111610208;STRANDS=+-:3911;IMPRECISE;CIPOS=-249,567;CIEND=-730,93;CIPOS95=-25,25;CIEND95=-67,67;MATEID=105582_2;EVENT=105582;SU=3911;PE=3911;SR=0;ALG=SUM;AF=0.03833;NSAMP=1121;MSQ=49.32;RETAINED;AC=1121;AN=29246;NFAM=1108
chr7	111610264	402865	N	<DEL>	44522.8	PASS	SVTYPE=DEL;POS=111610264;SVLEN=-6283;END=111616547;STRANDS=+-:1387;IMPRECISE;CIPOS=-35,1;CIEND=-49,1;CIPOS95=-1,1;CIEND95=-1,1;SU=1387;PE=1384;SR=3;ALG=PROD;AF=0.008686;NSAMP=251;MSQ=149.23;RETAINED;AC=254;AN=29244;NFAM=248
chr7	111616549	105583_1	N	]chr19:41180501]N	10943.7	LOW	SVTYPE=BND;POS=111616549;STRANDS=-+:354;CIPOS=-2,2;CIEND=-2,2;CIPOS95=0,0;CIEND95=0,0;MATEID=105583_2;EVENT=105583;SU=354;PE=82;SR=272;ALG=PROD;AF=0.003898;NSAMP=114;MSQ=76.12;AC=114;AN=29246;NFAM=113
chr7	111616585	402868_1	N	N[chr7:111649169[	5827.81	LOW	SVTYPE=BND;POS=111616585;STRANDS=+-:316;CIPOS=-23,22;CIEND=-23,22;CIPOS95=0,0;CIEND95=0,0;MATEID=402868_2;EVENT=402868;SU=316;PE=85;SR=231;ALG=PROD;AF=0.0009575;NSAMP=28;MSQ=207.97;RECLASSIFIED;AC=28;AN=29244;NFAM=28
chr7	111622080	402864_2	N	]chr7:111609745]N	197.95	LOW	SVTYPE=BND;POS=111609745;STRANDS=+-:47;CIPOS=-23,21;CIEND=-23,22;CIPOS95=0,0;CIEND95=0,0;MATEID=402864_1;EVENT=402864;SECONDARY;SU=47;PE=27;SR=20;ALG=PROD;AF=3.42e-05;NSAMP=1;MSQ=49.95;RECLASSIFIED;AC=1;AN=29242;NFAM=1
chr7	111633093	402870	N	<DEL>	652	PASS	SVTYPE=DEL;POS=111633093;SVLEN=-39703;END=111672796;STRANDS=+-:17;IMPRECISE;CIPOS=-30,363;CIEND=-524,29;CIPOS95=-30,54;CIEND95=-62,29;SU=17;PE=17;SR=0;ALG=PROD;AF=0.0001026;NSAMP=3;MSQ=215.74;AC=3;AN=29246;NFAM=3
chr7	111633094	602534_1	N	N]chr7:111670960]	566.1	LOW	SVTYPE=BND;POS=111633094;STRANDS=++:37;CIPOS=-30,29;CIEND=-30,24;CIPOS95=0,0;CIEND95=0,0;MATEID=602534_2;EVENT=602534;SU=37;PE=15;SR=22;ALG=PROD;AF=0.0001026;NSAMP=3;MSQ=188.7;AC=3;AN=29244;NFAM=3
chr7	111639376	103605_1	N	[chr14:100213893[N	2588.28	LOW	SVTYPE=BND;POS=111639376;STRANDS=--:242;IMPRECISE;CIPOS=-317,6;CIEND=-253,10;CIPOS95=-30,6;CIEND95=-3,3;MATEID=103605_2;EVENT=103605;SU=242;PE=242;SR=0;ALG=PROD;AF=0.0003077;NSAMP=9;MSQ=128.42;AC=9;AN=29246;NFAM=8
chr7	111639376	393469_2	N	]chr7:33050968]N	9368.29	PASS	SVTYPE=BND;POS=33050968;STRANDS=+-:448;IMPRECISE;CIPOS=-48,4;CIEND=-5,49;CIPOS95=-2,2;CIEND95=-1,1;MATEID=393469_1;EVENT=393469;SECONDARY;SU=448;PE=446;SR=2;ALG=PROD;AF=0.0005129;NSAMP=15;MSQ=295.6;RECLASSIFIED;AC=15;AN=29246;NFAM=15
chr7	111639379	105351_1	N	[chr19:10144074[N	2363.69	LOW	SVTYPE=BND;POS=111639379;STRANDS=--:169;IMPRECISE;CIPOS=-50,5;CIEND=-50,7;CIPOS95=-3,3;CIEND95=-2,2;MATEID=105351_2;EVENT=105351;SU=169;PE=168;SR=1;ALG=PROD;AF=0.0004103;NSAMP=12;MSQ=129.27;AC=12;AN=29246;NFAM=12
chr7	111639546	103606_1	N	N]chr14:100213911]	2279.16	LOW	SVTYPE=BND;POS=111639546;STRANDS=++:432;CIPOS=-2,1;CIEND=-3,1;CIPOS95=0,0;CIEND95=0,0;MATEID=103606_2;EVENT=103606;SU=432;PE=192;SR=240;ALG=PROD;AF=0.0003419;NSAMP=10;MSQ=92.7;AC=10;AN=29246;NFAM=8
chr7	111639817	108026_1	N	]chrX:29335347]N	573402	LOW	SVTYPE=BND;POS=111639817;STRANDS=-+:23523;CIPOS=-2,1;CIEND=0,5;CIPOS95=0,0;CIEND95=0,0;MATEID=108026_2;EVENT=108026;SU=23523;PE=23397;SR=126;ALG=PROD;AF=0.05898;NSAMP=1692;MSQ=192.61;AC=1725;AN=29246;NFAM=1594
chr7	111639827	108023_1	N	N[chrX:29332621[	218365	LOW	SVTYPE=BND;POS=111639827;STRANDS=+-:18790;CIPOS=0,1;CIEND=0,0;CIPOS95=0,0;CIEND95=0,0;MATEID=108023_2;EVENT=108023;SU=18790;PE=13511;SR=5279;ALG=PROD;AF=0.04746;NSAMP=1387;MSQ=98.8;AC=1388;AN=29246;NFAM=1318
chr7	111639903	102913_1	N	N[chr13:45201431[	55.28	LOW	SVTYPE=BND;POS=111639903;STRANDS=+-:55;CIPOS=-10,8;CIEND=-10,9;CIPOS95=0,0;CIEND95=0,0;MATEID=102913_2;EVENT=102913;SU=55;PE=24;SR=31;ALG=PROD;AF=3.419e-05;NSAMP=1;MSQ=6.63;AC=1;AN=29246;NFAM=1
chr7	111641248	402871	N	<DEL>	4564.84	PASS	SVTYPE=DEL;POS=111641248;SVLEN=-30353;END=111671601;STRANDS=+-:195;CIPOS=-3,2;CIEND=-5,3;CIPOS95=0,0;CIEND95=0,0;SU=195;PE=118;SR=77;ALG=PROD;AF=0.0001368;NSAMP=4;MSQ=644.42;AC=4;AN=29244;NFAM=4
chr7	111643417	402872	N	<DEL>	803.3	PASS	SVTYPE=DEL;POS=111643417;SVLEN=-77590;END=111721007;STRANDS=+-:34;CIPOS=-10,9;CIEND=-2,0;CIPOS95=0,0;CIEND95=0,0;SU=34;PE=18;SR=16;ALG=PROD;AF=3.419e-05;NSAMP=1;MSQ=803.3;AC=1;AN=29246;NFAM=1
chr7	111649169	402868_2	N	]chr7:111616585]N	5827.81	LOW	SVTYPE=BND;POS=111616585;STRANDS=+-:316;CIPOS=-23,22;CIEND=-23,22;CIPOS95=0,0;CIEND95=0,0;MATEID=402868_1;EVENT=402868;SECONDARY;SU=316;PE=85;SR=231;ALG=PROD;AF=0.0009575;NSAMP=28;MSQ=207.97;RECLASSIFIED;AC=28;AN=29244;NFAM=28
chr7	111653915	402873	N	<DEL>	359.44	PASS	SVTYPE=DEL;POS=111653915;SVLEN=-50870;END=111704785;STRANDS=+-:13;IMPRECISE;CIPOS=-9,324;CIEND=-456,9;CIPOS95=0,87;CIEND95=-83,1;SU=13;PE=13;SR=0;ALG=PROD;AF=3.419e-05;NSAMP=1;MSQ=359.44;AC=1;AN=29246;NFAM=1
chr7	111657542	402874	N	<DEL>	211.95	PASS	SVTYPE=DEL;POS=111657542;SVLEN=-151;END=111657693;STRANDS=+-:11;CIPOS=-26,25;CIEND=-26,25;CIPOS95=0,0;CIEND95=0,0;SU=11;PE=0;SR=11;ALG=PROD;AF=6.839e-05;NSAMP=2;MSQ=65.92;AC=2;AN=29246;NFAM=2
chr7	111670866	602535_1	N	[chr7:111672797[N	334.15	LOW	SVTYPE=BND;POS=111670866;STRANDS=--:24;CIPOS=-27,23;CIEND=-29,28;CIPOS95=0,0;CIEND95=0,0;MATEID=602535_2;EVENT=602535;SU=24;PE=11;SR=13;ALG=PROD;AF=0.0001026;NSAMP=3;MSQ=109.79;AC=3;AN=29246;NFAM=3
chr7	111670960	602534_2	N	N]chr7:111633094]	566.1	LOW	SVTYPE=BND;POS=111670960;STRANDS=++:37;CIPOS=-30,24;CIEND=-30,29;CIPOS95=0,0;CIEND95=0,0;MATEID=602534_1;EVENT=602534;SECONDARY;SU=37;PE=15;SR=22;ALG=PROD;AF=0.0001026;NSAMP=3;MSQ=188.7;AC=3;AN=29244;NFAM=3
chr7	111671575	106354_1	N	N]chr22:23856544]	41.83	LOW	SVTYPE=BND;POS=111671575;STRANDS=++:5;IMPRECISE;CIPOS=-50,603;CIEND=-50,560;CIPOS95=-50,127;CIEND95=-50,102;MATEID=106354_2;EVENT=106354;SU=5;PE=5;SR=0;ALG=PROD;AF=3.419e-05;NSAMP=1;MSQ=41.83;AC=1;AN=29246;NFAM=1
chr7	111672797	602535_2	N	[chr7:111670866[N	334.15	LOW	SVTYPE=BND;POS=111672797;STRANDS=--:24;CIPOS=-29,28;CIEND=-27,23;CIPOS95=0,0;CIEND95=0,0;MATEID=602535_1;EVENT=602535;SECONDARY;SU=24;PE=11;SR=13;ALG=PROD;AF=0.0001026;NSAMP=3;MSQ=109.79;AC=3;AN=29246;NFAM=3
chr7	111685185	529688_1	N	]chr7:111686622]N	798.11	LOW	SVTYPE=BND;POS=111685185;STRANDS=-+:45;CIPOS=-29,28;CIEND=-23,23;CIPOS95=0,0;CIEND95=0,0;MATEID=529688_2;EVENT=529688;SU=45;PE=30;SR=15;ALG=PROD;AF=0.0005471;NSAMP=16;MSQ=31.52;RECLASSIFIED;AC=16;AN=29244;NFAM=16
chr7	111686622	529688_2	N	N[chr7:111685185[	798.11	LOW	SVTYPE=BND;POS=111685185;STRANDS=-+:45;CIPOS=-23,23;CIEND=-29,28;CIPOS95=0,0;CIEND95=0,0;MATEID=529688_1;EVENT=529688;SECONDARY;SU=45;PE=30;SR=15;ALG=PROD;AF=0.0005471;NSAMP=16;MSQ=31.52;RECLASSIFIED;AC=16;AN=29244;NFAM=16
chr7	111688600	529689	N	<DUP>	189.04	PASS	SVTYPE=DUP;POS=111688600;SVLEN=157366;END=111845966;STRANDS=-+:20;CIPOS=-3,1;CIEND=-3,2;CIPOS95=0,0;CIEND95=0,0;SU=20;PE=8;SR=12;ALG=PROD;AF=3.419e-05;NSAMP=1;MSQ=188.54;AC=1;AN=29246;NFAM=1
chr7	111694735	529690	N	<DUP>	339.71	PASS	SVTYPE=DUP;POS=111694735;SVLEN=2063;END=111696798;STRANDS=-+:30;CIPOS=-7,9;CIEND=-10,9;CIPOS95=0,0;CIEND95=0,0;SU=30;PE=13;SR=17;ALG=PROD;AF=6.839e-05;NSAMP=1;MSQ=338.93;AC=2;AN=29246;NFAM=1
chr7	111702124	402856_2	N	]chr7:111590578]N	569.47	PASS	SVTYPE=BND;POS=111590578;STRANDS=+-:24;CIPOS=-10,9;CIEND=-10,4;CIPOS95=0,0;CIEND95=0,0;MATEID=402856_1;EVENT=402856;SECONDARY;SU=24;PE=15;SR=9;ALG=PROD;AF=3.419e-05;NSAMP=1;MSQ=569.47;RECLASSIFIED;AC=1;AN=29246;NFAM=1
chr7	111709525	602531_2	N	N]chr7:111543903]	131.43	LOW	SVTYPE=BND;POS=111709525;STRANDS=++:15;CIPOS=-6,7;CIEND=-4,7;CIPOS95=0,0;CIEND95=0,0;MATEID=602531_1;EVENT=602531;SECONDARY;SU=15;PE=11;SR=4;ALG=PROD;AF=3.419e-05;NSAMP=1;MSQ=131.43;AC=1;AN=29246;NFAM=1
chr7	111716766	402876	N	<DEL>	114110	PASS	SVTYPE=DEL;POS=111716766;SVLEN=-3727;END=111720493;STRANDS=+-:4837;CIPOS=0,0;CIEND=0,0;CIPOS95=0,0;CIEND95=0,0;SU=4837;PE=2880;SR=1957;ALG=PROD;AF=0.003488;NSAMP=102;MSQ=547.23;AC=102;AN=29246;NFAM=99
chr7	111724748	529691	N	<DUP>	475.49	PASS	SVTYPE=DUP;POS=111724748;SVLEN=657;END=111725405;STRANDS=-+:41;IMPRECISE;CIPOS=-315,29;CIEND=-30,310;CIPOS95=-64,29;CIEND95=-28,28;SU=41;PE=41;SR=0;ALG=PROD;AF=3.419e-05;NSAMP=1;MSQ=6.05;AC=1;AN=29246;NFAM=1
chr7	111752595	102534_1	N	N]chr12:92869769]	72.16	LOW	SVTYPE=BND;POS=111752595;STRANDS=++:4;IMPRECISE;CIPOS=-8,9;CIEND=-8,9;CIPOS95=0,1;CIEND95=0,1;MATEID=102534_2;EVENT=102534;SU=4;PE=0;SR=4;ALG=PROD;AF=3.419e-05;NSAMP=1;MSQ=72.15;AC=1;AN=29246;NFAM=1
chr7	111753752	529692	N	<DUP>	60.27	PASS	SVTYPE=DUP;POS=111753752;SVLEN=395;END=111754147;STRANDS=-+:11;CIPOS=-7,5;CIEND=-5,5;CIPOS95=0,0;CIEND95=0,0;SU=11;PE=6;SR=5;ALG=PROD;AF=3.419e-05;NSAMP=1;MSQ=9.94;AC=1;AN=29246;NFAM=1
chr7	111760786	102831_1	N	N]chr13:27148814]	20324.5	LOW	SVTYPE=BND;POS=111760786;STRANDS=++:5;CIPOS=-10,9;CIEND=-10,9;CIPOS95=0,0;CIEND95=0,0;MATEID=102831_2;EVENT=102831;SU=5;PE=0;SR=5;ALG=PROD;AF=0.01754;NSAMP=513;MSQ=22.8;AC=513;AN=29246;NFAM=508
chr7	111764607	529693	N	<DUP>	259.6	PASS	SVTYPE=DUP;POS=111764607;SVLEN=181;END=111764788;STRANDS=-+:24;CIPOS=-30,29;CIEND=-22,24;CIPOS95=0,0;CIEND95=0,0;SU=24;PE=0;SR=24;ALG=PROD;AF=6.839e-05;NSAMP=2;MSQ=70.29;AC=2;AN=29246;NFAM=2
chr7	111774758	402879_1	N	N[chr7:111775151[	1214.07	LOW	SVTYPE=BND;POS=111774758;STRANDS=+-:16;CIPOS=-5,4;CIEND=-10,9;CIPOS95=0,0;CIEND95=0,0;MATEID=402879_2;EVENT=402879;SU=16;PE=10;SR=6;ALG=PROD;AF=0.0009574;NSAMP=28;MSQ=38.92;RECLASSIFIED;AC=28;AN=29246;NFAM=28
chr7	111775151	402879_2	N	]chr7:111774758]N	1214.07	LOW	SVTYPE=BND;POS=111774758;STRANDS=+-:16;CIPOS=-10,9;CIEND=-5,4;CIPOS95=0,0;CIEND95=0,0;MATEID=402879_1;EVENT=402879;SECONDARY;SU=16;PE=10;SR=6;ALG=PROD;AF=0.0009574;NSAMP=28;MSQ=38.92;RECLASSIFIED;AC=28;AN=29246;NFAM=28
chr7	111780880	402880_1	N	N[chr7:111780960[	12090	PASS	SVTYPE=BND;POS=111780880;STRANDS=+-:381;CIPOS=-2,1;CIEND=-2,1;CIPOS95=0,0;CIEND95=0,0;MATEID=402880_2;EVENT=402880;SU=381;PE=4;SR=377;ALG=PROD;AF=0.001539;NSAMP=45;MSQ=254.16;RECLASSIFIED;AC=45;AN=29246;NFAM=43
chr7	111780960	402880_2	N	]chr7:111780880]N	12090	PASS	SVTYPE=BND;POS=111780880;STRANDS=+-:381;CIPOS=-2,1;CIEND=-2,1;CIPOS95=0,0;CIEND95=0,0;MATEID=402880_1;EVENT=402880;SECONDARY;SU=381;PE=4;SR=377;ALG=PROD;AF=0.001539;NSAMP=45;MSQ=254.16;RECLASSIFIED;AC=45;AN=29246;NFAM=43
chr7	111822942	402882	N	<DEL>	560.52	PASS	SVTYPE=DEL;POS=111822942;SVLEN=-150460;END=111973402;STRANDS=+-:23;CIPOS=-10,9;CIEND=-10,9;CIPOS95=0,0;CIEND95=0,0;SU=23;PE=12;SR=11;ALG=PROD;AF=3.419e-05;NSAMP=1;MSQ=560.52;AC=1;AN=29246;NFAM=1
chr7	111828907	103039_1	N	N]chr13:80868529]	268.01	LOW	SVTYPE=BND;POS=111828907;STRANDS=++:10;CIPOS=-26,25;CIEND=-26,25;CIPOS95=0,0;CIEND95=0,0;MATEID=103039_2;EVENT=103039;SU=10;PE=0;SR=10;ALG=PROD;AF=0.000171;NSAMP=5;MSQ=10.75;AC=5;AN=29246;NFAM=5
chr7	111852841	107731_1	N	N]chr9:116634615]	130.42	LOW	SVTYPE=BND;POS=111852841;STRANDS=++:14;IMPRECISE;CIPOS=-30,454;CIEND=-30,641;CIPOS95=-30,52;CIEND95=-30,105;MATEID=107731_2;EVENT=107731;SU=14;PE=14;SR=0;ALG=PROD;AF=0.0001026;NSAMP=3;MSQ=30.01;AC=3;AN=29246;NFAM=3
chr7	111858839	15035_2	N	N[chr1:2325113[	76.68	LOW	SVTYPE=BND;POS=111858839;STRANDS=-+:4;IMPRECISE;CIPOS=-10,7;CIEND=-10,7;CIPOS95=-1,0;CIEND95=-1,0;MATEID=15035_1;EVENT=15035;SECONDARY;SU=4;PE=0;SR=4;ALG=PROD;AF=0.0002052;NSAMP=6;MSQ=9.9;AC=6;AN=29246;NFAM=6
chr7	111859552	394892_2	N	]chr7:47630824]N	396721	LOW	SVTYPE=BND;POS=47630824;STRANDS=+-:4;IMPRECISE;CIPOS=-10,9;CIEND=-10,9;CIPOS95=-1,0;CIEND95=-1,1;MATEID=394892_1;EVENT=394892;SECONDARY;SU=4;PE=1;SR=3;ALG=PROD;AF=0.1198;NSAMP=3505;MSQ=70.32;RECLASSIFIED;AC=3505;AN=29246;NFAM=3358
chr7	111861076	529694_1	N	]chr7:111862224]N	508.1	PASS	SVTYPE=BND;POS=111861076;STRANDS=-+:44;CIPOS=-30,29;CIEND=-23,22;CIPOS95=0,0;CIEND95=0,0;MATEID=529694_2;EVENT=529694;SU=44;PE=27;SR=17;ALG=PROD;AF=6.839e-05;NSAMP=2;MSQ=254.05;RECLASSIFIED;AC=2;AN=29246;NFAM=2
chr7	111861479	402884_1	N	N[chr7:111862220[	557.06	PASS	SVTYPE=BND;POS=111861479;STRANDS=+-:26;CIPOS=-26,26;CIEND=-27,24;CIPOS95=0,0;CIEND95=0,0;MATEID=402884_2;EVENT=402884;SU=26;PE=17;SR=9;ALG=PROD;AF=6.839e-05;NSAMP=2;MSQ=278.47;RECLASSIFIED;AC=2;AN=29246;NFAM=2
chr7	111862220	402884_2	N	]chr7:111861479]N	557.06	PASS	SVTYPE=BND;POS=111861479;STRANDS=+-:26;CIPOS=-27,24;CIEND=-26,26;CIPOS95=0,0;CIEND95=0,0;MATEID=402884_1;EVENT=402884;SECONDARY;SU=26;PE=17;SR=9;ALG=PROD;AF=6.839e-05;NSAMP=2;MSQ=278.47;RECLASSIFIED;AC=2;AN=29246;NFAM=2
chr7	111862224	529694_2	N	N[chr7:111861076[	508.1	PASS	SVTYPE=BND;POS=111861076;STRANDS=-+:44;CIPOS=-23,22;CIEND=-30,29;CIPOS95=0,0;CIEND95=0,0;MATEID=529694_1;EVENT=529694;SECONDARY;SU=44;PE=27;SR=17;ALG=PROD;AF=6.839e-05;NSAMP=2;MSQ=254.05;RECLASSIFIED;AC=2;AN=29246;NFAM=2
chr7	111886530	402886	N	<DEL>	167.76	PASS	SVTYPE=DEL;POS=111886530;SVLEN=-304272;END=112190802;STRANDS=+-:8;IMPRECISE;CIPOS=-10,9;CIEND=-10,9;CIPOS95=-1,1;CIEND95=-1,1;SU=8;PE=6;SR=2;ALG=PROD;AF=3.419e-05;NSAMP=1;MSQ=167.76;AC=1;AN=29246;NFAM=1
chr7	111898852	402889_1	N	N[chr7:111899356[	446.35	LOW	SVTYPE=BND;POS=111898852;STRANDS=+-:10;CIPOS=-10,9;CIEND=-10,9;CIPOS95=0,0;CIEND95=0,0;MATEID=402889_2;EVENT=402889;SU=10;PE=2;SR=8;ALG=PROD;AF=0.0001026;NSAMP=3;MSQ=142.31;RECLASSIFIED;AC=3;AN=29246;NFAM=3
chr7	111899356	402889_2	N	]chr7:111898852]N	446.35	LOW	SVTYPE=BND;POS=111898852;STRANDS=+-:10;CIPOS=-10,9;CIEND=-10,9;CIPOS95=0,0;CIEND95=0,0;MATEID=402889_1;EVENT=402889;SECONDARY;SU=10;PE=2;SR=8;ALG=PROD;AF=0.0001026;NSAMP=3;MSQ=142.31;RECLASSIFIED;AC=3;AN=29246;NFAM=3
chr7	111908301	108280_1	N	N[chrX:85254245[	1302.07	LOW	SVTYPE=BND;POS=111908301;STRANDS=+-:111;IMPRECISE;CIPOS=-10,252;CIEND=-437,9;CIPOS95=-6,6;CIEND95=-37,9;MATEID=108280_2;EVENT=108280;SU=111;PE=111;SR=0;ALG=PROD;AF=0.0006155;NSAMP=18;MSQ=51.04;AC=18;AN=29246;NFAM=18
chr7	111908462	108254_1	N	[chrX:80751977[N	9546.63	LOW	SVTYPE=BND;POS=111908462;STRANDS=--:16;CIPOS=-9,8;CIEND=-9,8;CIPOS95=0,0;CIEND95=0,0;MATEID=108254_2;EVENT=108254;SU=16;PE=0;SR=16;ALG=PROD;AF=0.01094;NSAMP=320;MSQ=23.36;AC=320;AN=29246;NFAM=316
chr7	111925849	529695_1	N	]chr7:111926690]N	44042.2	LOW	SVTYPE=BND;POS=111925849;STRANDS=-+:398;IMPRECISE;CIPOS=-737,581;CIEND=-472,710;CIPOS95=-437,437;CIEND95=-388,388;MATEID=529695_2;EVENT=529695;SU=398;PE=398;SR=0;ALG=SUM;AF=0.03556;NSAMP=1039;MSQ=25.82;RETAINED;RECLASSIFIED;AC=1040;AN=29246;NFAM=1014
chr7	111926690	529695_2	N	N[chr7:111925849[	44042.2	LOW	SVTYPE=BND;POS=111925849;STRANDS=-+:398;IMPRECISE;CIPOS=-472,710;CIEND=-737,581;CIPOS95=-388,388;CIEND95=-437,437;MATEID=529695_1;EVENT=529695;SECONDARY;SU=398;PE=398;SR=0;ALG=SUM;AF=0.03556;NSAMP=1039;MSQ=25.82;RETAINED;RECLASSIFIED;AC=1040;AN=29246;NFAM=1014
chr7	111933241	101983_1	N	]chr11:115871049]N	482443	LOW	SVTYPE=BND;POS=111933241;STRANDS=-+:9;CIPOS=-29,28;CIEND=-29,28;CIPOS95=0,0;CIEND95=0,0;MATEID=101983_2;EVENT=101983;SU=9;PE=0;SR=9;ALG=PROD;AF=0.1708;NSAMP=4995;MSQ=57.56;AC=4995;AN=29246;NFAM=4745
chr7	111933294	70111_2	N	N[chr3:20018853[	102.4	LOW	SVTYPE=BND;POS=111933294;STRANDS=-+:5;IMPRECISE;CIPOS=-10,623;CIEND=-541,9;CIPOS95=-1,215;CIEND95=-171,1;MATEID=70111_1;EVENT=70111;SECONDARY;SU=5;PE=5;SR=0;ALG=PROD;AF=0.0002052;NSAMP=6;MSQ=12.06;AC=6;AN=29246;NFAM=6
chr7	111939672	54987_2	N	N[chr2:59503475[	61.57	LOW	SVTYPE=BND;POS=111939672;STRANDS=-+:14;CIPOS=-26,25;CIEND=-26,25;CIPOS95=0,0;CIEND95=0,0;MATEID=54987_1;EVENT=54987;SECONDARY;SU=14;PE=0;SR=14;ALG=PROD;AF=0.0001026;NSAMP=3;MSQ=14.48;AC=3;AN=29246;NFAM=3
chr7	111949370	402891_1	N	N[chr7:111949443[	210.38	LOW	SVTYPE=BND;POS=111949370;STRANDS=+-:8;CIPOS=-10,9;CIEND=-4,4;CIPOS95=0,0;CIEND95=0,0;MATEID=402891_2;EVENT=402891;SU=8;PE=0;SR=8;ALG=PROD;AF=3.419e-05;NSAMP=1;MSQ=200.82;RECLASSIFIED;AC=1;AN=29246;NFAM=1
chr7	111949443	402891_2	N	]chr7:111949370]N	210.38	LOW	SVTYPE=BND;POS=111949370;STRANDS=+-:8;CIPOS=-4,4;CIEND=-10,9;CIPOS95=0,0;CIEND95=0,0;MATEID=402891_1;EVENT=402891;SECONDARY;SU=8;PE=0;SR=8;ALG=PROD;AF=3.419e-05;NSAMP=1;MSQ=200.82;RECLASSIFIED;AC=1;AN=29246;NFAM=1
chr7	111957324	602537_1	N	N]chr7:111959288]	71.63	LOW	SVTYPE=BND;POS=111957324;STRANDS=++:4;CIPOS=-9,8;CIEND=-9,8;CIPOS95=0,0;CIEND95=0,0;MATEID=602537_2;EVENT=602537;SU=4;PE=0;SR=4;ALG=PROD;AF=3.419e-05;NSAMP=1;MSQ=71.63;AC=1;AN=29246;NFAM=1
chr7	111957765	602538_1	N	[chr7:111959252[N	170.64	LOW	SVTYPE=BND;POS=111957765;STRANDS=--:10;CIPOS=-10,9;CIEND=-10,9;CIPOS95=0,0;CIEND95=0,0;MATEID=602538_2;EVENT=602538;SU=10;PE=0;SR=10;ALG=PROD;AF=3.419e-05;NSAMP=1;MSQ=170.64;AC=1;AN=29246;NFAM=1
chr7	111959252	602538_2	N	[chr7:111957765[N	170.64	LOW	SVTYPE=BND;POS=111959252;STRANDS=--:10;CIPOS=-10,9;CIEND=-10,9;CIPOS95=0,0;CIEND95=0,0;MATEID=602538_1;EVENT=602538;SECONDARY;SU=10;PE=0;SR=10;ALG=PROD;AF=3.419e-05;NSAMP=1;MSQ=170.64;AC=1;AN=29246;NFAM=1
chr7	111959288	602537_2	N	N]chr7:111957324]	71.63	LOW	SVTYPE=BND;POS=111959288;STRANDS=++:4;CIPOS=-9,8;CIEND=-9,8;CIPOS95=0,0;CIEND95=0,0;MATEID=602537_1;EVENT=602537;SECONDARY;SU=4;PE=0;SR=4;ALG=PROD;AF=3.419e-05;NSAMP=1;MSQ=71.63;AC=1;AN=29246;NFAM=1
chr7	111963363	102373_1	N	]chr12:54788702]N	1917.67	LOW	SVTYPE=BND;POS=111963363;STRANDS=-+:41;IMPRECISE;CIPOS=-560,16;CIEND=-30,376;CIPOS95=-99,16;CIEND95=-26,26;MATEID=102373_2;EVENT=102373;SU=41;PE=41;SR=0;ALG=PROD;AF=0.002564;NSAMP=75;MSQ=19.99;AC=75;AN=29246;NFAM=75
chr7	111963367	602522_2	N	[chr7:111249409[N	815	LOW	SVTYPE=BND;POS=111963367;STRANDS=--:60;IMPRECISE;CIPOS=-493,13;CIEND=-403,11;CIPOS95=-56,13;CIEND95=-32,11;MATEID=602522_1;EVENT=602522;SECONDARY;SU=60;PE=60;SR=0;ALG=PROD;AF=0.0003419;NSAMP=10;MSQ=28.72;AC=10;AN=29246;NFAM=10
chr7	111973167	102462_1	N	]chr12:74362109]N	5352.33	LOW	SVTYPE=BND;POS=111973167;STRANDS=-+:17;CIPOS=-10,9;CIEND=-10,9;CIPOS95=0,0;CIEND95=0,0;MATEID=102462_2;EVENT=102462;SU=17;PE=0;SR=17;ALG=PROD;AF=0.00465;NSAMP=110;MSQ=21.42;AC=136;AN=29246;NFAM=109
chr7	111974543	101862_1	N	N]chr11:88665191]	1111.65	LOW	SVTYPE=BND;POS=111974543;STRANDS=++:22;CIPOS=-9,9;CIEND=-9,8;CIPOS95=0,0;CIEND95=0,0;MATEID=101862_2;EVENT=101862;SU=22;PE=0;SR=22;ALG=PROD;AF=0.001128;NSAMP=33;MSQ=20.37;AC=33;AN=29246;NFAM=33
chr7	111974546	101815_1	N	N]chr11:78398042]	1183.9	LOW	SVTYPE=BND;POS=111974546;STRANDS=++:4;CIPOS=-9,8;CIEND=-9,8;CIPOS95=0,0;CIEND95=0,0;MATEID=101815_2;EVENT=101815;SU=4;PE=0;SR=4;ALG=PROD;AF=0.001231;NSAMP=36;MSQ=27.1;AC=36;AN=29246;NFAM=36
chr7	111976173	402893_1	N	N[chr7:111976232[	22782.7	LOW	SVTYPE=BND;POS=111976173;STRANDS=+-:46;CIPOS=-7,5;CIEND=-9,8;CIPOS95=0,0;CIEND95=0,0;MATEID=402893_2;EVENT=402893;SU=46;PE=2;SR=44;ALG=PROD;AF=0.008446;NSAMP=242;MSQ=56.05;RECLASSIFIED;AC=247;AN=29246;NFAM=230
chr7	111976188	70112_2	N	N[chr3:183882270[	152334	LOW	SVTYPE=BND;POS=111976188;STRANDS=-+:4;CIPOS=-9,8;CIEND=-9,8;CIPOS95=0,0;CIEND95=0,0;MATEID=70112_1;EVENT=70112;SECONDARY;SU=4;PE=0;SR=4;ALG=PROD;AF=0.08069;NSAMP=2326;MSQ=35.2;AC=2360;AN=29246;NFAM=2241
chr7	111976232	402893_2	N	]chr7:111976173]N	22782.7	LOW	SVTYPE=BND;POS=111976173;STRANDS=+-:46;CIPOS=-9,8;CIEND=-7,5;CIPOS95=0,0;CIEND95=0,0;MATEID=402893_1;EVENT=402893;SECONDARY;SU=46;PE=2;SR=44;ALG=PROD;AF=0.008446;NSAMP=242;MSQ=56.05;RECLASSIFIED;AC=247;AN=29246;NFAM=230
chr7	111976233	107609_1	N	[chr9:86593425[N	6229.08	LOW	SVTYPE=BND;POS=111976233;STRANDS=--:23;CIPOS=-10,9;CIEND=-10,9;CIPOS95=0,0;CIEND95=0,0;MATEID=107609_2;EVENT=107609;SU=23;PE=0;SR=23;ALG=PROD;AF=0.002975;NSAMP=87;MSQ=40.01;AC=87;AN=29246;NFAM=85
chr7	111976308	105050_1	N	[chr18:26401629[N	1405.99	LOW	SVTYPE=BND;POS=111976308;STRANDS=--:4;CIPOS=-9,8;CIEND=-9,8;CIPOS95=0,0;CIEND95=0,0;MATEID=105050_2;EVENT=105050;SU=4;PE=0;SR=4;ALG=PROD;AF=0.001231;NSAMP=36;MSQ=35.8;AC=36;AN=29246;NFAM=36
chr7	111983863	101973_1	N	[chr11:114210163[N	9512.8	LOW	SVTYPE=BND;POS=111983863;STRANDS=--:4;CIPOS=-9,8;CIEND=-9,8;CIPOS95=0,0;CIEND95=0,0;MATEID=101973_2;EVENT=101973;SU=4;PE=0;SR=4;ALG=PROD;AF=0.008343;NSAMP=244;MSQ=23.17;AC=244;AN=29246;NFAM=238
chr7	111983863	103413_1	N	]chr14:65611279]N	35376.6	LOW	SVTYPE=BND;POS=111983863;STRANDS=-+:493;CIPOS=-3,3;CIEND=-3,24;CIPOS95=0,0;CIEND95=0,0;MATEID=103413_2;EVENT=103413;SU=493;PE=251;SR=242;ALG=PROD;AF=0.02794;NSAMP=803;MSQ=30.55;AC=817;AN=29246;NFAM=795
chr7	111983887	103414_1	N	N[chr14:65611182[	1906.89	LOW	SVTYPE=BND;POS=111983887;STRANDS=+-:136;IMPRECISE;CIPOS=-11,214;CIEND=-405,10;CIPOS95=-4,4;CIEND95=-39,10;MATEID=103414_2;EVENT=103414;SU=136;PE=136;SR=0;ALG=PROD;AF=0.001607;NSAMP=47;MSQ=34.65;AC=47;AN=29246;NFAM=46
chr7	112004804	402895	N	<DEL>	695.4	PASS	SVTYPE=DEL;POS=112004804;SVLEN=-898;END=112005702;STRANDS=+-:31;CIPOS=-2,1;CIEND=-10,9;CIPOS95=0,0;CIEND95=0,0;SU=31;PE=19;SR=12;ALG=PROD;AF=3.419e-05;NSAMP=1;MSQ=695.4;AC=1;AN=29246;NFAM=1
chr7	112035270	402896_1	N	N[chr7:112035379[	22863.3	LOW	SVTYPE=BND;POS=112035270;STRANDS=+-:907;CIPOS=-1,0;CIEND=0,1;CIPOS95=0,0;CIEND95=0,0;MATEID=402896_2;EVENT=402896;SU=907;PE=10;SR=897;ALG=PROD;AF=0.002804;NSAMP=82;MSQ=231.71;RECLASSIFIED;AC=82;AN=29246;NFAM=82
chr7	112035379	402896_2	N	]chr7:112035270]N	22863.3	LOW	SVTYPE=BND;POS=112035270;STRANDS=+-:907;CIPOS=0,1;CIEND=-1,0;CIPOS95=0,0;CIEND95=0,0;MATEID=402896_1;EVENT=402896;SECONDARY;SU=907;PE=10;SR=897;ALG=PROD;AF=0.002804;NSAMP=82;MSQ=231.71;RECLASSIFIED;AC=82;AN=29246;NFAM=82
chr7	112043444	402897_1	N	N[chr7:112044076[	150928	PASS	SVTYPE=BND;POS=112043444;STRANDS=+-:5930;CIPOS=0,0;CIEND=0,0;CIPOS95=0,0;CIEND95=0,0;MATEID=402897_2;EVENT=402897;SU=5930;PE=3128;SR=2802;ALG=PROD;AF=0.005813;NSAMP=169;MSQ=469.05;RECLASSIFIED;AC=170;AN=29246;NFAM=164
chr7	112044076	402897_2	N	]chr7:112043444]N	150928	PASS	SVTYPE=BND;POS=112043444;STRANDS=+-:5930;CIPOS=0,0;CIEND=0,0;CIPOS95=0,0;CIEND95=0,0;MATEID=402897_1;EVENT=402897;SECONDARY;SU=5930;PE=3128;SR=2802;ALG=PROD;AF=0.005813;NSAMP=169;MSQ=469.05;RECLASSIFIED;AC=170;AN=29246;NFAM=164
chr7	112052997	402898	N	<DEL>	392.63	PASS	SVTYPE=DEL;POS=112052997;SVLEN=-988;END=112053985;STRANDS=+-:18;CIPOS=-10,9;CIEND=-4,2;CIPOS95=0,0;CIEND95=0,0;SU=18;PE=9;SR=9;ALG=PROD;AF=3.419e-05;NSAMP=1;MSQ=392.63;AC=1;AN=29246;NFAM=1
chr7	112066553	108217_1	N	]chrX:71884491]N	332.33	LOW	SVTYPE=BND;POS=112066553;STRANDS=-+:4;CIPOS=-9,8;CIEND=-9,8;CIPOS95=0,0;CIEND95=0,0;MATEID=108217_2;EVENT=108217;SU=4;PE=0;SR=4;ALG=PROD;AF=0.0003761;NSAMP=11;MSQ=16.64;AC=11;AN=29246;NFAM=11
chr7	112066559	105881_1	N	[chr20:35097341[N	15564.6	LOW	SVTYPE=BND;POS=112066559;STRANDS=--:13;CIPOS=-29,28;CIEND=-29,28;CIPOS95=0,0;CIEND95=0,0;MATEID=105881_2;EVENT=105881;SU=13;PE=0;SR=13;ALG=PROD;AF=0.01149;NSAMP=330;MSQ=39.68;AC=336;AN=29246;NFAM=326
chr7	112066570	402899_1	N	N[chr7:112066716[	10800.2	LOW	SVTYPE=BND;POS=112066570;STRANDS=+-:247;CIPOS=-4,2;CIEND=-2,2;CIPOS95=0,0;CIEND95=0,0;MATEID=402899_2;EVENT=402899;SU=247;PE=8;SR=239;ALG=PROD;AF=0.002223;NSAMP=59;MSQ=149.35;RECLASSIFIED;AC=65;AN=29242;NFAM=58
chr7	112066671	98419_2	N	[chr6:120310430[N	14114.3	LOW	SVTYPE=BND;POS=112066671;STRANDS=--:9;CIPOS=-29,28;CIEND=-29,28;CIPOS95=0,0;CIEND95=0,0;MATEID=98419_1;EVENT=98419;SECONDARY;SU=9;PE=0;SR=9;ALG=PROD;AF=0.01135;NSAMP=332;MSQ=25.41;AC=332;AN=29246;NFAM=327
chr7	112066716	402899_2	N	]chr7:112066570]N	10800.2	LOW	SVTYPE=BND;POS=112066570;STRANDS=+-:247;CIPOS=-2,2;CIEND=-4,2;CIPOS95=0,0;CIEND95=0,0;MATEID=402899_1;EVENT=402899;SECONDARY;SU=247;PE=8;SR=239;ALG=PROD;AF=0.002223;NSAMP=59;MSQ=149.35;RECLASSIFIED;AC=65;AN=29242;NFAM=58
chr7	112066717	106599_1	N	[chr8:23888053[N	921.19	LOW	SVTYPE=BND;POS=112066717;STRANDS=--:6;CIPOS=-6,5;CIEND=-6,5;CIPOS95=0,0;CIEND95=0,0;MATEID=106599_2;EVENT=106599;SU=6;PE=0;SR=6;ALG=PROD;AF=0.000889;NSAMP=26;MSQ=31.49;AC=26;AN=29246;NFAM=26
chr7	112086679	402901	N	<DEL>	419.56	PASS	SVTYPE=DEL;POS=112086679;SVLEN=-5487;END=112092166;STRANDS=+-:14;CIPOS=-10,9;CIEND=-10,9;CIPOS95=0,0;CIEND95=0,0;SU=14;PE=0;SR=14;ALG=PROD;AF=3.419e-05;NSAMP=1;MSQ=419.56;AC=1;AN=29246;NFAM=1
chr7	112092371	402902	N	<DEL>	419.43	PASS	SVTYPE=DEL;POS=112092371;SVLEN=-17697;END=112110068;STRANDS=+-:10;CIPOS=-10,9;CIEND=-10,9;CIPOS95=0,0;CIEND95=0,0;SU=10;PE=0;SR=10;ALG=PROD;AF=3.419e-05;NSAMP=1;MSQ=419.43;AC=1;AN=29246;NFAM=1
chr7	112109761	529699_1	N	]chr7:114729486]N	145.79	LOW	SVTYPE=BND;POS=112109761;STRANDS=-+:13;IMPRECISE;CIPOS=-439,29;CIEND=-30,436;CIPOS95=-117,29;CIEND95=-30,105;MATEID=529699_2;EVENT=529699;SU=13;PE=13;SR=0;ALG=PROD;AF=0.000171;NSAMP=5;MSQ=28.09;RECLASSIFIED;AC=5;AN=29246;NFAM=4
chr7	112109773	101327_1	N	[chr10:29796710[N	605.38	LOW	SVTYPE=BND;POS=112109773;STRANDS=--:55;IMPRECISE;CIPOS=-449,19;CIEND=-384,9;CIPOS95=-60,19;CIEND95=-44,9;MATEID=101327_2;EVENT=101327;SU=55;PE=55;SR=0;ALG=PROD;AF=0.0001026;NSAMP=3;MSQ=66.77;AC=3;AN=29246;NFAM=3
chr7	112109777	105155_1	N	]chr18:58531216]N	17.86	LOW	SVTYPE=BND;POS=112109777;STRANDS=-+:5;IMPRECISE;CIPOS=-588,9;CIEND=-10,435;CIPOS95=-113,2;CIEND95=-2,121;MATEID=105155_2;EVENT=105155;SU=5;PE=5;SR=0;ALG=PROD;AF=3.419e-05;NSAMP=1;MSQ=17.73;AC=1;AN=29246;NFAM=1
chr7	112109778	54990_2	N	]chr2:210369427]N	47.65	LOW	SVTYPE=BND;POS=112109778;STRANDS=+-:7;IMPRECISE;CIPOS=-492,9;CIEND=-10,438;CIPOS95=-157,1;CIEND95=-1,113;MATEID=54990_1;EVENT=54990;SECONDARY;SU=7;PE=7;SR=0;ALG=PROD;AF=3.419e-05;NSAMP=1;MSQ=47.65;AC=1;AN=29246;NFAM=1
chr7	112109780	108088_1	N	]chrX:43880919]N	198.66	LOW	SVTYPE=BND;POS=112109780;STRANDS=-+:13;IMPRECISE;CIPOS=-544,49;CIEND=-48,453;CIPOS95=-136,49;CIEND95=-48,110;MATEID=108088_2;EVENT=108088;SU=13;PE=13;SR=0;ALG=PROD;AF=0.0001026;NSAMP=3;MSQ=64.68;AC=3;AN=29246;NFAM=3
chr7	112109792	106180_1	N	[chr21:33405844[N	122.73	LOW	SVTYPE=BND;POS=112109792;STRANDS=--:5;IMPRECISE;CIPOS=-626,49;CIEND=-550,49;CIPOS95=-189,49;CIEND95=-163,49;MATEID=106180_2;EVENT=106180;SU=5;PE=5;SR=0;ALG=PROD;AF=3.419e-05;NSAMP=1;MSQ=122.73;AC=1;AN=29246;NFAM=1
chr7	112109793	80449_2	N	[chr4:92601948[N	2118.1	LOW	SVTYPE=BND;POS=112109793;STRANDS=--:128;IMPRECISE;CIPOS=-339,10;CIEND=-362,6;CIPOS95=-34,10;CIEND95=-28,6;MATEID=80449_1;EVENT=80449;SECONDARY;SU=128;PE=128;SR=0;ALG=PROD;AF=0.0005813;NSAMP=17;MSQ=72.78;AC=17;AN=29246;NFAM=16
chr7	112109858	101821_1	N	[chr11:80410554[N	11.33	LOW	SVTYPE=BND;POS=112109858;STRANDS=--:4;IMPRECISE;CIPOS=-658,9;CIEND=-589,9;CIPOS95=-220,1;CIEND95=-210,0;MATEID=101821_2;EVENT=101821;SU=4;PE=4;SR=0;ALG=PROD;AF=3.419e-05;NSAMP=1;MSQ=4.6;AC=1;AN=29246;NFAM=1
chr7	112110013	54991_2	N	N[chr2:50217917[	41.76	LOW	SVTYPE=BND;POS=112110013;STRANDS=-+:4;IMPRECISE;CIPOS=-30,689;CIEND=-456,29;CIPOS95=-30,142;CIEND95=-117,29;MATEID=54991_1;EVENT=54991;SECONDARY;SU=4;PE=4;SR=0;ALG=PROD;AF=3.419e-05;NSAMP=1;MSQ=41.76;AC=1;AN=29246;NFAM=1
chr7	112110039	108087_1	N	N[chrX:43880908[	317.31	LOW	SVTYPE=BND;POS=112110039;STRANDS=+-:19;IMPRECISE;CIPOS=-33,562;CIEND=-497,49;CIPOS95=-33,94;CIEND95=-56,49;MATEID=108087_2;EVENT=108087;SU=19;PE=19;SR=0;ALG=PROD;AF=0.000171;NSAMP=5;MSQ=47.81;AC=5;AN=29246;NFAM=5
chr7	112110041	104642_1	N	N]chr17:16005992]	53.08	LOW	SVTYPE=BND;POS=112110041;STRANDS=++:11;IMPRECISE;CIPOS=-10,336;CIEND=-10,319;CIPOS95=-1,112;CIEND95=0,69;MATEID=104642_2;EVENT=104642;SU=11;PE=11;SR=0;ALG=PROD;AF=3.419e-05;NSAMP=1;MSQ=53.08;AC=1;AN=29246;NFAM=1
chr7	112110042	101042_1	N	N[chr10:95204848[	164.75	LOW	SVTYPE=BND;POS=112110042;STRANDS=+-:4;IMPRECISE;CIPOS=-10,591;CIEND=-633,9;CIPOS95=-1,149;CIEND95=-152,1;MATEID=101042_2;EVENT=101042;SU=4;PE=4;SR=0;ALG=PROD;AF=3.419e-05;NSAMP=1;MSQ=164.75;AC=1;AN=29246;NFAM=1
chr7	112110042	54992_2	N	N[chr2:210369418[	128.24	LOW	SVTYPE=BND;POS=112110042;STRANDS=-+:10;IMPRECISE;CIPOS=-50,598;CIEND=-481,49;CIPOS95=-50,141;CIEND95=-87,49;MATEID=54992_1;EVENT=54992;SECONDARY;SU=10;PE=10;SR=0;ALG=PROD;AF=6.839e-05;NSAMP=2;MSQ=64.12;AC=2;AN=29246;NFAM=1
chr7	112110043	100947_1	N	N]chr10:29796720]	1622.48	LOW	SVTYPE=BND;POS=112110043;STRANDS=++:86;IMPRECISE;CIPOS=-10,349;CIEND=-10,305;CIPOS95=-10,32;CIEND95=-10,16;MATEID=100947_2;EVENT=100947;SU=86;PE=86;SR=0;ALG=PROD;AF=0.000171;NSAMP=5;MSQ=117.05;AC=5;AN=29246;NFAM=5
chr7	112110043	80450_2	N	N]chr4:92601961]	6461.08	LOW	SVTYPE=BND;POS=112110043;STRANDS=++:164;IMPRECISE;CIPOS=-11,358;CIEND=-8,80;CIPOS95=-11,27;CIEND95=-8,9;MATEID=80450_1;EVENT=80450;SECONDARY;SU=164;PE=164;SR=0;ALG=PROD;AF=0.001607;NSAMP=47;MSQ=77.92;AC=47;AN=29246;NFAM=45
chr7	112110044	106181_1	N	N]chr21:33405860]	47.82	LOW	SVTYPE=BND;POS=112110044;STRANDS=++:6;IMPRECISE;CIPOS=-50,568;CIEND=-50,484;CIPOS95=-50,171;CIEND95=-50,108;MATEID=106181_2;EVENT=106181;SU=6;PE=6;SR=0;ALG=PROD;AF=3.419e-05;NSAMP=1;MSQ=47.58;AC=1;AN=29246;NFAM=1
chr7	112110045	402904_1	N	N[chr7:114729475[	375.81	LOW	SVTYPE=BND;POS=112110045;STRANDS=+-:5;IMPRECISE;CIPOS=-10,549;CIEND=-375,9;CIPOS95=-1,173;CIEND95=-100,2;MATEID=402904_2;EVENT=402904;SU=5;PE=5;SR=0;ALG=PROD;AF=0.0001026;NSAMP=3;MSQ=124.56;RECLASSIFIED;AC=3;AN=29246;NFAM=3
chr7	112110242	70113_2	N	N]chr3:57024800]	41.7	LOW	SVTYPE=BND;POS=112110242;STRANDS=++:4;CIPOS=-9,8;CIEND=-9,8;CIPOS95=0,0;CIEND95=0,0;MATEID=70113_1;EVENT=70113;SECONDARY;SU=4;PE=0;SR=4;ALG=PROD;AF=3.419e-05;NSAMP=1;MSQ=41.7;AC=1;AN=29246;NFAM=1
chr7	112112646	402905_1	N	N[chr7:112112728[	179.8	LOW	SVTYPE=BND;POS=112112646;STRANDS=+-:6;CIPOS=-6,5;CIEND=-6,5;CIPOS95=0,0;CIEND95=0,0;MATEID=402905_2;EVENT=402905;SU=6;PE=0;SR=6;ALG=PROD;AF=3.419e-05;NSAMP=1;MSQ=179.78;RECLASSIFIED;AC=1;AN=29246;NFAM=1
chr7	112112728	402905_2	N	]chr7:112112646]N	179.8	LOW	SVTYPE=BND;POS=112112646;STRANDS=+-:6;CIPOS=-6,5;CIEND=-6,5;CIPOS95=0,0;CIEND95=0,0;MATEID=402905_1;EVENT=402905;SECONDARY;SU=6;PE=0;SR=6;ALG=PROD;AF=3.419e-05;NSAMP=1;MSQ=179.78;RECLASSIFIED;AC=1;AN=29246;NFAM=1
chr7	112124143	402906	N	<DEL>	1582.61	PASS	SVTYPE=DEL;POS=112124143;SVLEN=-1349;END=112125492;STRANDS=+-:72;CIPOS=-28,26;CIEND=-25,5;CIPOS95=0,0;CIEND95=0,0;SU=72;PE=34;SR=38;ALG=PROD;AF=0.0001368;NSAMP=4;MSQ=395.65;AC=4;AN=29246;NFAM=3
chr7	112128902	106629_1	N	]chr8:28882462]N	104.76	LOW	SVTYPE=BND;POS=112128902;STRANDS=-+:8;IMPRECISE;CIPOS=-588,9;CIEND=-10,494;CIPOS95=-74,2;CIEND95=-2,97;MATEID=106629_2;EVENT=106629;SU=8;PE=8;SR=0;ALG=PROD;AF=3.419e-05;NSAMP=1;MSQ=104.76;AC=1;AN=29246;NFAM=1
chr7	112134669	529701	N	<DUP>	95.57	PASS	SVTYPE=DUP;POS=112134669;SVLEN=1365;END=112136034;STRANDS=-+:13;CIPOS=-10,9;CIEND=-5,5;CIPOS95=0,0;CIEND95=0,0;SU=13;PE=7;SR=6;ALG=PROD;AF=3.419e-05;NSAMP=1;MSQ=95.21;AC=1;AN=29246;NFAM=1
chr7	112149522	526541_2	N	N[chr7:17417473[	3654.48	LOW	SVTYPE=BND;POS=17417473;STRANDS=-+:4;IMPRECISE;CIPOS=-9,8;CIEND=-9,9;CIPOS95=0,0;CIEND95=0,1;MATEID=526541_1;EVENT=526541;SECONDARY;SU=4;PE=0;SR=4;ALG=PROD;AF=0.004753;NSAMP=139;MSQ=11.34;RECLASSIFIED;AC=139;AN=29246;NFAM=137
chr7	112163729	402907_1	N	N[chr7:112164297[	714.13	LOW	SVTYPE=BND;POS=112163729;STRANDS=+-:30;CIPOS=-25,25;CIEND=-30,24;CIPOS95=0,0;CIEND95=0,0;MATEID=402907_2;EVENT=402907;SU=30;PE=21;SR=9;ALG=PROD;AF=0.0001026;NSAMP=3;MSQ=224.9;RECLASSIFIED;AC=3;AN=29246;NFAM=3
chr7	112164297	402907_2	N	]chr7:112163729]N	714.13	LOW	SVTYPE=BND;POS=112163729;STRANDS=+-:30;CIPOS=-30,24;CIEND=-25,25;CIPOS95=0,0;CIEND95=0,0;MATEID=402907_1;EVENT=402907;SECONDARY;SU=30;PE=21;SR=9;ALG=PROD;AF=0.0001026;NSAMP=3;MSQ=224.9;RECLASSIFIED;AC=3;AN=29246;NFAM=3
chr7	112174938	602539_1	N	[chr7:112179382[N	59.93	LOW	SVTYPE=BND;POS=112174938;STRANDS=--:4;IMPRECISE;CIPOS=-7,9;CIEND=-9,8;CIPOS95=0,3;CIEND95=0,0;MATEID=602539_2;EVENT=602539;SU=4;PE=0;SR=4;ALG=PROD;AF=3.419e-05;NSAMP=1;MSQ=59.93;AC=1;AN=29246;NFAM=1
chr7	112179382	602539_2	N	[chr7:112174938[N	59.93	LOW	SVTYPE=BND;POS=112179382;STRANDS=--:4;IMPRECISE;CIPOS=-9,8;CIEND=-7,9;CIPOS95=0,0;CIEND95=0,3;MATEID=602539_1;EVENT=602539;SECONDARY;SU=4;PE=0;SR=4;ALG=PROD;AF=3.419e-05;NSAMP=1;MSQ=59.93;AC=1;AN=29246;NFAM=1
chr7	112187524	402908	N	<DEL>	374.66	PASS	SVTYPE=DEL;POS=112187524;SVLEN=-971;END=112188495;STRANDS=+-:17;CIPOS=-5,3;CIEND=-4,3;CIPOS95=0,0;CIEND95=0,0;SU=17;PE=9;SR=8;ALG=PROD;AF=3.419e-05;NSAMP=1;MSQ=374.66;AC=1;AN=29246;NFAM=1
chr7	112192257	402909	N	<DEL>	548.62	PASS	SVTYPE=DEL;POS=112192257;SVLEN=-4779;END=112197036;STRANDS=+-:21;CIPOS=-10,9;CIEND=-4,1;CIPOS95=0,0;CIEND95=0,0;SU=21;PE=13;SR=8;ALG=PROD;AF=3.419e-05;NSAMP=1;MSQ=548.62;AC=1;AN=29246;NFAM=1
chr7	112216466	101509_1	N	N[chr11:14841725[	106564	LOW	SVTYPE=BND;POS=112216466;STRANDS=+-:1343;IMPRECISE;CIPOS=-7,216;CIEND=-109,4;CIPOS95=-7,11;CIEND95=-1,1;MATEID=101509_2;EVENT=101509;SU=1343;PE=1343;SR=0;ALG=PROD;AF=0.06975;NSAMP=2040;MSQ=32.83;AC=2040;AN=29246;NFAM=1989
chr7	112226108	529705	N	<DUP>	261	PASS	SVTYPE=DUP;POS=112226108;SVLEN=35390;END=112261498;STRANDS=-+:25;CIPOS=-3,1;CIEND=-2,1;CIPOS95=0,0;CIEND95=0,0;SU=25;PE=13;SR=12;ALG=PROD;AF=3.42e-05;NSAMP=1;MSQ=236.45;AC=1;AN=29240;NFAM=1
chr7	112232075	54993_2	N	N[chr2:47711964[	141.13	LOW	SVTYPE=BND;POS=112232075;STRANDS=-+:4;CIPOS=-9,8;CIEND=-9,8;CIPOS95=0,0;CIEND95=0,0;MATEID=54993_1;EVENT=54993;SECONDARY;SU=4;PE=0;SR=4;ALG=PROD;AF=0.000171;NSAMP=5;MSQ=24.14;AC=5;AN=29246;NFAM=5
chr7	112232086	602540_1	N	N]chr7:125632795]	441.63	LOW	SVTYPE=BND;POS=112232086;STRANDS=++:4;CIPOS=-9,8;CIEND=-9,8;CIPOS95=0,0;CIEND95=0,0;MATEID=602540_2;EVENT=602540;SU=4;PE=0;SR=4;ALG=PROD;AF=0.0006497;NSAMP=19;MSQ=18.56;AC=19;AN=29246;NFAM=19
chr7	112256338	602541	N	<INV>	282.95	LOW	SVTYPE=INV;POS=112256338;SVLEN=89;END=112256427;STRANDS=++:1,--:3;IMPRECISE;CIPOS=-617,9;CIEND=-4,9;CIPOS95=-310,2;CIEND95=-4,1;SU=4;PE=4;SR=0;ALG=PROD;AF=0.0003761;NSAMP=11;MSQ=21.23;AC=11;AN=29246;NFAM=11
chr7	112283703	80452_2	N	N]chr4:14629594]	41.76	LOW	SVTYPE=BND;POS=112283703;STRANDS=++:9;IMPRECISE;CIPOS=-50,42;CIEND=-50,49;CIPOS95=-1,1;CIEND95=0,0;MATEID=80452_1;EVENT=80452;SECONDARY;SU=9;PE=5;SR=4;ALG=PROD;AF=3.419e-05;NSAMP=1;MSQ=41.76;AC=1;AN=29246;NFAM=1
chr7	112283707	80451_2	N	[chr4:14629286[N	194.68	LOW	SVTYPE=BND;POS=112283707;STRANDS=--:18;CIPOS=-50,49;CIEND=-45,42;CIPOS95=0,0;CIEND95=0,0;MATEID=80451_1;EVENT=80451;SECONDARY;SU=18;PE=11;SR=7;ALG=PROD;AF=3.419e-05;NSAMP=1;MSQ=194.68;AC=1;AN=29246;NFAM=1
chr7	112287882	402914_1	N	N[chr7:112287957[	689222	PASS	SVTYPE=BND;POS=112287882;STRANDS=+-:24818;CIPOS=0,0;CIEND=0,0;CIPOS95=0,0;CIEND95=0,0;MATEID=402914_2;EVENT=402914;SU=24818;PE=129;SR=24689;ALG=PROD;AF=0.07522;NSAMP=2030;MSQ=268.43;RECLASSIFIED;AC=2200;AN=29246;NFAM=1956
chr7	112287957	402914_2	N	]chr7:112287882]N	689222	PASS	SVTYPE=BND;POS=112287882;STRANDS=+-:24818;CIPOS=0,0;CIEND=0,0;CIPOS95=0,0;CIEND95=0,0;MATEID=402914_1;EVENT=402914;SECONDARY;SU=24818;PE=129;SR=24689;ALG=PROD;AF=0.07522;NSAMP=2030;MSQ=268.43;RECLASSIFIED;AC=2200;AN=29246;NFAM=1956
chr7	112298278	402915_1	N	N[chr7:112298367[	873.6	PASS	SVTYPE=BND;POS=112298278;STRANDS=+-:34;CIPOS=-23,21;CIEND=-30,29;CIPOS95=0,0;CIEND95=0,0;MATEID=402915_2;EVENT=402915;SU=34;PE=0;SR=34;ALG=PROD;AF=6.839e-05;NSAMP=2;MSQ=436.15;RECLASSIFIED;AC=2;AN=29246;NFAM=1
chr7	112298367	402915_2	N	]chr7:112298278]N	873.6	PASS	SVTYPE=BND;POS=112298278;STRANDS=+-:34;CIPOS=-30,29;CIEND=-23,21;CIPOS95=0,0;CIEND95=0,0;MATEID=402915_1;EVENT=402915;SECONDARY;SU=34;PE=0;SR=34;ALG=PROD;AF=6.839e-05;NSAMP=2;MSQ=436.15;RECLASSIFIED;AC=2;AN=29246;NFAM=1
chr7	112300467	529706	N	<DUP>	297.73	PASS	SVTYPE=DUP;POS=112300467;SVLEN=249481;END=112549948;STRANDS=-+:32;CIPOS=-30,26;CIEND=-30,29;CIPOS95=0,0;CIEND95=0,0;SU=32;PE=19;SR=13;ALG=PROD;AF=6.839e-05;NSAMP=2;MSQ=148.7;AC=2;AN=29246;NFAM=2
chr7	112301713	402916	N	<DEL>	145910	PASS	SVTYPE=DEL;POS=112301713;SVLEN=-21377;END=112323090;STRANDS=+-:6190;CIPOS=0,0;CIEND=0,0;CIPOS95=0,0;CIEND95=0,0;SU=6190;PE=3692;SR=2498;ALG=PROD;AF=0.005197;NSAMP=151;MSQ=619.37;AC=152;AN=29246;NFAM=139
chr7	112310455	108035_1	N	]chrX:30977045]N	5103.95	LOW	SVTYPE=BND;POS=112310455;STRANDS=-+:8;CIPOS=-29,28;CIEND=-29,28;CIPOS95=0,0;CIEND95=0,0;MATEID=108035_2;EVENT=108035;SU=8;PE=0;SR=8;ALG=PROD;AF=0.005197;NSAMP=152;MSQ=19.07;AC=152;AN=29246;NFAM=150
chr7	112310477	108157_1	N	N[chrX:53908955[	398.6	LOW	SVTYPE=BND;POS=112310477;STRANDS=+-:14;IMPRECISE;CIPOS=-26,28;CIEND=-27,25;CIPOS95=0,0;CIEND95=-1,1;MATEID=108157_2;EVENT=108157;SU=14;PE=5;SR=9;ALG=PROD;AF=0.000718;NSAMP=21;MSQ=16.11;AC=21;AN=29246;NFAM=21
chr7	112310493	108158_1	N	]chrX:53909039]N	29554.3	LOW	SVTYPE=BND;POS=112310493;STRANDS=-+:71;IMPRECISE;CIPOS=-88,49;CIEND=-50,49;CIPOS95=-38,38;CIEND95=-1,1;MATEID=108158_2;EVENT=108158;SU=71;PE=47;SR=24;ALG=SUM;AF=0.02185;NSAMP=634;MSQ=37.4;AC=639;AN=29246;NFAM=620
chr7	112319643	402917	N	<DEL>	882.43	PASS	SVTYPE=DEL;POS=112319643;SVLEN=-60;END=112319703;STRANDS=+-:50;CIPOS=-30,2;CIEND=-5,5;CIPOS95=0,0;CIEND95=0,0;SU=50;PE=0;SR=50;ALG=PROD;AF=0.0001026;NSAMP=3;MSQ=129.87;AC=3;AN=29244;NFAM=3
chr7	112319663	402918_1	N	N[chr7:112319978[	849.32	LOW	SVTYPE=BND;POS=112319663;STRANDS=+-:17;CIPOS=-3,1;CIEND=-10,9;CIPOS95=0,0;CIEND95=0,0;MATEID=402918_2;EVENT=402918;SU=17;PE=4;SR=13;ALG=PROD;AF=0.0001368;NSAMP=4;MSQ=18.53;RECLASSIFIED;AC=4;AN=29244;NFAM=4
chr7	112319978	402918_2	N	]chr7:112319663]N	849.32	LOW	SVTYPE=BND;POS=112319663;STRANDS=+-:17;CIPOS=-10,9;CIEND=-3,1;CIPOS95=0,0;CIEND95=0,0;MATEID=402918_1;EVENT=402918;SECONDARY;SU=17;PE=4;SR=13;ALG=PROD;AF=0.0001368;NSAMP=4;MSQ=18.53;RECLASSIFIED;AC=4;AN=29244;NFAM=4
chr7	112343307	402920_1	N	N[chr7:112350604[	16190.4	PASS	SVTYPE=BND;POS=112343307;STRANDS=+-:736;CIPOS=-2,1;CIEND=-2,1;CIPOS95=0,0;CIEND95=0,0;MATEID=402920_2;EVENT=402920;SU=736;PE=403;SR=333;ALG=PROD;AF=0.000889;NSAMP=26;MSQ=434.46;RECLASSIFIED;AC=26;AN=29246;NFAM=24
chr7	112350604	402920_2	N	]chr7:112343307]N	16190.4	PASS	SVTYPE=BND;POS=112343307;STRANDS=+-:736;CIPOS=-2,1;CIEND=-2,1;CIPOS95=0,0;CIEND95=0,0;MATEID=402920_1;EVENT=402920;SECONDARY;SU=736;PE=403;SR=333;ALG=PROD;AF=0.000889;NSAMP=26;MSQ=434.46;RECLASSIFIED;AC=26;AN=29246;NFAM=24
chr7	112356225	402921	N	<DEL>	275.65	PASS	SVTYPE=DEL;POS=112356225;SVLEN=-7096;END=112363321;STRANDS=+-:11;IMPRECISE;CIPOS=-10,368;CIEND=-365,9;CIPOS95=0,100;CIEND95=-86,0;SU=11;PE=11;SR=0;ALG=PROD;AF=3.419e-05;NSAMP=1;MSQ=275.65;AC=1;AN=29246;NFAM=1
chr7	112364545	529707	N	<DUP>	343.99	PASS	SVTYPE=DUP;POS=112364545;SVLEN=9695;END=112374240;STRANDS=-+:29;CIPOS=-3,0;CIEND=-3,2;CIPOS95=0,0;CIEND95=0,0;SU=29;PE=18;SR=11;ALG=PROD;AF=3.419e-05;NSAMP=1;MSQ=343.54;AC=1;AN=29246;NFAM=1
chr7	112366033	402923	N	<DEL>	590.38	PASS	SVTYPE=DEL;POS=112366033;SVLEN=-81;END=112366114;STRANDS=+-:18;CIPOS=-24,23;CIEND=-24,23;CIPOS95=0,0;CIEND95=0,0;SU=18;PE=0;SR=18;ALG=PROD;AF=0.0001026;NSAMP=3;MSQ=196.79;AC=3;AN=29246;NFAM=3
chr7	112377768	402925	N	<DEL>	1738.47	PASS	SVTYPE=DEL;POS=112377768;SVLEN=-10467;END=112388235;STRANDS=+-:71;CIPOS=-22,21;CIEND=-24,21;CIPOS95=0,0;CIEND95=0,0;SU=71;PE=38;SR=33;ALG=PROD;AF=0.0001026;NSAMP=3;MSQ=579.49;AC=3;AN=29246;NFAM=3
chr7	112391405	402926_1	N	N[chr7:112391817[	250100	LOW	SVTYPE=BND;POS=112391405;STRANDS=+-:4;IMPRECISE;CIPOS=-10,9;CIEND=-10,9;CIPOS95=-3,3;CIEND95=-3,1;MATEID=402926_2;EVENT=402926;SU=4;PE=3;SR=1;ALG=PROD;AF=0.09759;NSAMP=2853;MSQ=48.89;RECLASSIFIED;AC=2854;AN=29246;NFAM=2699
chr7	112391817	402926_2	N	]chr7:112391405]N	250100	LOW	SVTYPE=BND;POS=112391405;STRANDS=+-:4;IMPRECISE;CIPOS=-10,9;CIEND=-10,9;CIPOS95=-3,1;CIEND95=-3,3;MATEID=402926_1;EVENT=402926;SECONDARY;SU=4;PE=3;SR=1;ALG=PROD;AF=0.09759;NSAMP=2853;MSQ=48.89;RECLASSIFIED;AC=2854;AN=29246;NFAM=2699
chr7	112392786	402928	N	<DEL:ME:SINE|Alu|AluY>	928.33	PASS	SVTYPE=MEI;POS=112392786;SVLEN=-303;END=112393089;STRANDS=+-:70;CIPOS=-8,8;CIEND=-8,8;CIPOS95=0,0;CIEND95=0,0;SU=70;PE=0;SR=70;ALG=PROD;AF=0.0008548;NSAMP=25;MSQ=17.69;AC=25;AN=29246;NFAM=25
chr7	112418141	402929	N	<DEL>	404.53	PASS	SVTYPE=DEL;POS=112418141;SVLEN=-3155;END=112421296;STRANDS=+-:12;IMPRECISE;CIPOS=-10,9;CIEND=-10,8;CIPOS95=-1,1;CIEND95=-1,0;SU=12;PE=10;SR=2;ALG=PROD;AF=3.419e-05;NSAMP=1;MSQ=404.53;AC=1;AN=29246;NFAM=1
chr7	112419636	402930_1	N	N[chr7:112420108[	4341.82	PASS	SVTYPE=BND;POS=112419636;STRANDS=+-:121;CIPOS=-23,21;CIEND=-24,22;CIPOS95=0,0;CIEND95=0,0;MATEID=402930_2;EVENT=402930;SU=121;PE=47;SR=74;ALG=PROD;AF=0.0004445;NSAMP=13;MSQ=331.24;RECLASSIFIED;AC=13;AN=29246;NFAM=13
chr7	112420108	402930_2	N	]chr7:112419636]N	4341.82	PASS	SVTYPE=BND;POS=112419636;STRANDS=+-:121;CIPOS=-24,22;CIEND=-23,21;CIPOS95=0,0;CIEND95=0,0;MATEID=402930_1;EVENT=402930;SECONDARY;SU=121;PE=47;SR=74;ALG=PROD;AF=0.0004445;NSAMP=13;MSQ=331.24;RECLASSIFIED;AC=13;AN=29246;NFAM=13
chr7	112435622	101607_1	N	]chr11:38860223]N	2962.29	LOW	SVTYPE=BND;POS=112435622;STRANDS=-+:8;CIPOS=-29,28;CIEND=-29,28;CIPOS95=0,0;CIEND95=0,0;MATEID=101607_2;EVENT=101607;SU=8;PE=0;SR=8;ALG=PROD;AF=0.003077;NSAMP=90;MSQ=20.36;AC=90;AN=29246;NFAM=90
chr7	112435622	101917_1	N	]chr11:99889357]N	3368.82	LOW	SVTYPE=BND;POS=112435622;STRANDS=-+:13;CIPOS=-29,28;CIEND=-29,28;CIPOS95=0,0;CIEND95=0,0;MATEID=101917_2;EVENT=101917;SU=13;PE=0;SR=13;ALG=PROD;AF=0.002906;NSAMP=85;MSQ=20.83;AC=85;AN=29246;NFAM=85
chr7	112435622	105170_1	N	]chr18:62041706]N	4216.36	LOW	SVTYPE=BND;POS=112435622;STRANDS=-+:4;CIPOS=-9,8;CIEND=-9,8;CIPOS95=0,0;CIEND95=0,0;MATEID=105170_2;EVENT=105170;SU=4;PE=0;SR=4;ALG=PROD;AF=0.004137;NSAMP=121;MSQ=16.14;AC=121;AN=29246;NFAM=121
chr7	112435656	54994_2	N	N[chr2:223339602[	15378.4	LOW	SVTYPE=BND;POS=112435656;STRANDS=-+:5;CIPOS=-10,9;CIEND=-10,9;CIPOS95=0,0;CIEND95=0,0;MATEID=54994_1;EVENT=54994;SECONDARY;SU=5;PE=0;SR=5;ALG=PROD;AF=0.01279;NSAMP=374;MSQ=22.73;AC=374;AN=29246;NFAM=372
chr7	112443344	105365_1	N	[chr19:11954449[N	775.16	LOW	SVTYPE=BND;POS=112443344;STRANDS=--:167;CIPOS=-4,4;CIEND=-4,4;CIPOS95=0,0;CIEND95=0,0;MATEID=105365_2;EVENT=105365;SU=167;PE=0;SR=167;ALG=PROD;AF=0.001402;NSAMP=41;MSQ=15.18;AC=41;AN=29246;NFAM=41
chr7	112443350	402931_1	N	N[chr7:112443595[	83021.9	LOW	SVTYPE=BND;POS=112443350;STRANDS=+-:35;CIPOS=-9,8;CIEND=-9,8;CIPOS95=0,0;CIEND95=0,0;MATEID=402931_2;EVENT=402931;SU=35;PE=0;SR=35;ALG=PROD;AF=0.05488;NSAMP=1605;MSQ=29.21;RECLASSIFIED;AC=1605;AN=29246;NFAM=1580
chr7	112443350	54995_2	N	N[chr2:15408926[	1381.68	LOW	SVTYPE=BND;POS=112443350;STRANDS=-+:8;CIPOS=-29,28;CIEND=-29,28;CIPOS95=0,0;CIEND95=0,0;MATEID=54995_1;EVENT=54995;SECONDARY;SU=8;PE=0;SR=8;ALG=PROD;AF=0.00171;NSAMP=50;MSQ=17.79;AC=50;AN=29246;NFAM=50
chr7	112443595	402931_2	N	]chr7:112443350]N	83021.9	LOW	SVTYPE=BND;POS=112443350;STRANDS=+-:35;CIPOS=-9,8;CIEND=-9,8;CIPOS95=0,0;CIEND95=0,0;MATEID=402931_1;EVENT=402931;SECONDARY;SU=35;PE=0;SR=35;ALG=PROD;AF=0.05488;NSAMP=1605;MSQ=29.21;RECLASSIFIED;AC=1605;AN=29246;NFAM=1580
chr7	112445085	15036_2	N	]chr1:222489416]N	14889.9	LOW	SVTYPE=BND;POS=112445085;STRANDS=+-:772;CIPOS=-6,6;CIEND=-1,4;CIPOS95=0,0;CIEND95=0,0;MATEID=15036_1;EVENT=15036;SECONDARY;SU=772;PE=689;SR=83;ALG=PROD;AF=0.008446;NSAMP=247;MSQ=49.87;AC=247;AN=29246;NFAM=241
chr7	112454883	602542	N	<INV>	132010	LOW	SVTYPE=INV;POS=112454883;SVLEN=626;END=112455509;STRANDS=++:3,--:1;IMPRECISE;CIPOS=-10,9;CIEND=-10,9;CIPOS95=-1,3;CIEND95=-3,3;SU=4;PE=3;SR=1;ALG=PROD;AF=0.07799;NSAMP=2280;MSQ=29.59;AC=2281;AN=29246;NFAM=2197
chr7	112455868	402932_1	N	N[chr7:112456000[	28.87	LOW	SVTYPE=BND;POS=112455868;STRANDS=+-:8;CIPOS=-6,4;CIEND=-5,4;CIPOS95=0,0;CIEND95=0,0;MATEID=402932_2;EVENT=402932;SU=8;PE=1;SR=7;ALG=PROD;AF=3.419e-05;NSAMP=1;MSQ=26.62;RECLASSIFIED;AC=1;AN=29246;NFAM=1
chr7	112456000	402932_2	N	]chr7:112455868]N	28.87	LOW	SVTYPE=BND;POS=112455868;STRANDS=+-:8;CIPOS=-5,4;CIEND=-6,4;CIPOS95=0,0;CIEND95=0,0;MATEID=402932_1;EVENT=402932;SECONDARY;SU=8;PE=1;SR=7;ALG=PROD;AF=3.419e-05;NSAMP=1;MSQ=26.62;RECLASSIFIED;AC=1;AN=29246;NFAM=1
chr7	112457041	402935_1	N	N[chr7:112462000[	21.1	LOW	SVTYPE=BND;POS=112457041;STRANDS=+-:4;IMPRECISE;CIPOS=-8,634;CIEND=-651,9;CIPOS95=0,155;CIEND95=-155,0;MATEID=402935_2;EVENT=402935;SU=4;PE=4;SR=0;ALG=PROD;AF=3.419e-05;NSAMP=1;MSQ=20.57;RECLASSIFIED;AC=1;AN=29246;NFAM=1
chr7	112457042	402934_1	N	N[chr7:112458858[	212.46	LOW	SVTYPE=BND;POS=112457042;STRANDS=+-:15;CIPOS=-3,2;CIEND=-3,1;CIPOS95=0,0;CIEND95=0,0;MATEID=402934_2;EVENT=402934;SU=15;PE=3;SR=12;ALG=PROD;AF=3.419e-05;NSAMP=1;MSQ=212.46;RECLASSIFIED;AC=1;AN=29246;NFAM=1
chr7	112458858	402934_2	N	]chr7:112457042]N	212.46	LOW	SVTYPE=BND;POS=112457042;STRANDS=+-:15;CIPOS=-3,1;CIEND=-3,2;CIPOS95=0,0;CIEND95=0,0;MATEID=402934_1;EVENT=402934;SECONDARY;SU=15;PE=3;SR=12;ALG=PROD;AF=3.419e-05;NSAMP=1;MSQ=212.46;RECLASSIFIED;AC=1;AN=29246;NFAM=1
chr7	112459018	402936_1	N	N[chr7:112461865[	251.41	PASS	SVTYPE=BND;POS=112459018;STRANDS=+-:17;CIPOS=-4,6;CIEND=-10,9;CIPOS95=0,0;CIEND95=0,0;MATEID=402936_2;EVENT=402936;SU=17;PE=12;SR=5;ALG=PROD;AF=3.419e-05;NSAMP=1;MSQ=251.41;RECLASSIFIED;AC=1;AN=29246;NFAM=1
chr7	112461865	402936_2	N	]chr7:112459018]N	251.41	PASS	SVTYPE=BND;POS=112459018;STRANDS=+-:17;CIPOS=-10,9;CIEND=-4,6;CIPOS95=0,0;CIEND95=0,0;MATEID=402936_1;EVENT=402936;SECONDARY;SU=17;PE=12;SR=5;ALG=PROD;AF=3.419e-05;NSAMP=1;MSQ=251.41;RECLASSIFIED;AC=1;AN=29246;NFAM=1
chr7	112462000	402935_2	N	]chr7:112457041]N	21.1	LOW	SVTYPE=BND;POS=112457041;STRANDS=+-:4;IMPRECISE;CIPOS=-651,9;CIEND=-8,634;CIPOS95=-155,0;CIEND95=0,155;MATEID=402935_1;EVENT=402935;SECONDARY;SU=4;PE=4;SR=0;ALG=PROD;AF=3.419e-05;NSAMP=1;MSQ=20.57;RECLASSIFIED;AC=1;AN=29246;NFAM=1
chr7	112462180	402937_1	N	N[chr7:112462269[	251.65	PASS	SVTYPE=BND;POS=112462180;STRANDS=+-:13;CIPOS=-10,9;CIEND=-10,9;CIPOS95=0,0;CIEND95=0,0;MATEID=402937_2;EVENT=402937;SU=13;PE=0;SR=13;ALG=PROD;AF=3.419e-05;NSAMP=1;MSQ=251.61;RECLASSIFIED;AC=1;AN=29246;NFAM=1
chr7	112462269	402937_2	N	]chr7:112462180]N	251.65	PASS	SVTYPE=BND;POS=112462180;STRANDS=+-:13;CIPOS=-10,9;CIEND=-10,9;CIPOS95=0,0;CIEND95=0,0;MATEID=402937_1;EVENT=402937;SECONDARY;SU=13;PE=0;SR=13;ALG=PROD;AF=3.419e-05;NSAMP=1;MSQ=251.61;RECLASSIFIED;AC=1;AN=29246;NFAM=1
chr7	112462378	402939_1	N	N[chr7:112472216[	62.29	LOW	SVTYPE=BND;POS=112462378;STRANDS=+-:7;IMPRECISE;CIPOS=-10,431;CIEND=-104,5;CIPOS95=0,80;CIEND95=-56,0;MATEID=402939_2;EVENT=402939;SU=7;PE=7;SR=0;ALG=PROD;AF=3.419e-05;NSAMP=1;MSQ=62.29;RECLASSIFIED;AC=1;AN=29246;NFAM=1
chr7	112462379	402938_1	N	N[chr7:112467980[	260.24	PASS	SVTYPE=BND;POS=112462379;STRANDS=+-:21;CIPOS=-10,4;CIEND=-10,9;CIPOS95=0,0;CIEND95=0,0;MATEID=402938_2;EVENT=402938;SU=21;PE=9;SR=12;ALG=PROD;AF=3.419e-05;NSAMP=1;MSQ=260.24;RECLASSIFIED;AC=1;AN=29246;NFAM=1
chr7	112464190	402940_1	N	N[chr7:112467194[	3391.57	PASS	SVTYPE=BND;POS=112464190;STRANDS=+-:199;CIPOS=-3,2;CIEND=-3,1;CIPOS95=0,0;CIEND95=0,0;MATEID=402940_2;EVENT=402940;SU=199;PE=87;SR=112;ALG=PROD;AF=0.0001368;NSAMP=4;MSQ=369.88;RECLASSIFIED;AC=4;AN=29246;NFAM=4
chr7	112464200	529708_1	N	]chr7:112467324]N	1140.37	LOW	SVTYPE=BND;POS=112464200;STRANDS=-+:147;CIPOS=-4,3;CIEND=-3,4;CIPOS95=0,0;CIEND95=0,0;MATEID=529708_2;EVENT=529708;SU=147;PE=64;SR=83;ALG=PROD;AF=0.0001368;NSAMP=4;MSQ=114.63;RECLASSIFIED;AC=4;AN=29246;NFAM=4
chr7	112467194	402940_2	N	]chr7:112464190]N	3391.57	PASS	SVTYPE=BND;POS=112464190;STRANDS=+-:199;CIPOS=-3,1;CIEND=-3,2;CIPOS95=0,0;CIEND95=0,0;MATEID=402940_1;EVENT=402940;SECONDARY;SU=199;PE=87;SR=112;ALG=PROD;AF=0.0001368;NSAMP=4;MSQ=369.88;RECLASSIFIED;AC=4;AN=29246;NFAM=4
chr7	112467324	529708_2	N	N[chr7:112464200[	1140.37	LOW	SVTYPE=BND;POS=112464200;STRANDS=-+:147;CIPOS=-3,4;CIEND=-4,3;CIPOS95=0,0;CIEND95=0,0;MATEID=529708_1;EVENT=529708;SECONDARY;SU=147;PE=64;SR=83;ALG=PROD;AF=0.0001368;NSAMP=4;MSQ=114.63;RECLASSIFIED;AC=4;AN=29246;NFAM=4
chr7	112467980	402938_2	N	]chr7:112462379]N	260.24	PASS	SVTYPE=BND;POS=112462379;STRANDS=+-:21;CIPOS=-10,9;CIEND=-10,4;CIPOS95=0,0;CIEND95=0,0;MATEID=402938_1;EVENT=402938;SECONDARY;SU=21;PE=9;SR=12;ALG=PROD;AF=3.419e-05;NSAMP=1;MSQ=260.24;RECLASSIFIED;AC=1;AN=29246;NFAM=1
chr7	112468116	402941_1	N	N[chr7:112472216[	278.34	PASS	SVTYPE=BND;POS=112468116;STRANDS=+-:17;CIPOS=-10,9;CIEND=-10,9;CIPOS95=0,0;CIEND95=0,0;MATEID=402941_2;EVENT=402941;SU=17;PE=5;SR=12;ALG=PROD;AF=3.419e-05;NSAMP=1;MSQ=278.34;RECLASSIFIED;AC=1;AN=29246;NFAM=1
chr7	112472216	402939_2	N	]chr7:112462378]N	62.29	LOW	SVTYPE=BND;POS=112462378;STRANDS=+-:7;IMPRECISE;CIPOS=-104,5;CIEND=-10,431;CIPOS95=-56,0;CIEND95=0,80;MATEID=402939_1;EVENT=402939;SECONDARY;SU=7;PE=7;SR=0;ALG=PROD;AF=3.419e-05;NSAMP=1;MSQ=62.29;RECLASSIFIED;AC=1;AN=29246;NFAM=1
chr7	112472216	402941_2	N	]chr7:112468116]N	278.34	PASS	SVTYPE=BND;POS=112468116;STRANDS=+-:17;CIPOS=-10,9;CIEND=-10,9;CIPOS95=0,0;CIEND95=0,0;MATEID=402941_1;EVENT=402941;SECONDARY;SU=17;PE=5;SR=12;ALG=PROD;AF=3.419e-05;NSAMP=1;MSQ=278.34;RECLASSIFIED;AC=1;AN=29246;NFAM=1
chr7	112472347	402942_1	N	N[chr7:112472763[	324.72	LOW	SVTYPE=BND;POS=112472347;STRANDS=+-:8;CIPOS=-10,9;CIEND=-10,9;CIPOS95=0,0;CIEND95=0,0;MATEID=402942_2;EVENT=402942;SU=8;PE=0;SR=8;ALG=PROD;AF=0.0002735;NSAMP=8;MSQ=22.54;RECLASSIFIED;AC=8;AN=29246;NFAM=8
chr7	112472763	402942_2	N	]chr7:112472347]N	324.72	LOW	SVTYPE=BND;POS=112472347;STRANDS=+-:8;CIPOS=-10,9;CIEND=-10,9;CIPOS95=0,0;CIEND95=0,0;MATEID=402942_1;EVENT=402942;SECONDARY;SU=8;PE=0;SR=8;ALG=PROD;AF=0.0002735;NSAMP=8;MSQ=22.54;RECLASSIFIED;AC=8;AN=29246;NFAM=8
chr7	112472861	402943_1	N	N[chr7:112475428[	119.34	LOW	SVTYPE=BND;POS=112472861;STRANDS=+-:15;CIPOS=-5,3;CIEND=-5,2;CIPOS95=0,0;CIEND95=0,0;MATEID=402943_2;EVENT=402943;SU=15;PE=8;SR=7;ALG=PROD;AF=3.419e-05;NSAMP=1;MSQ=119.34;RECLASSIFIED;AC=1;AN=29246;NFAM=1
chr7	112475428	402943_2	N	]chr7:112472861]N	119.34	LOW	SVTYPE=BND;POS=112472861;STRANDS=+-:15;CIPOS=-5,2;CIEND=-5,3;CIPOS95=0,0;CIEND95=0,0;MATEID=402943_1;EVENT=402943;SECONDARY;SU=15;PE=8;SR=7;ALG=PROD;AF=3.419e-05;NSAMP=1;MSQ=119.34;RECLASSIFIED;AC=1;AN=29246;NFAM=1
chr7	112501673	529709_1	N	]chr7:112504568]N	2092.2	LOW	SVTYPE=BND;POS=112501673;STRANDS=-+:221;CIPOS=-24,21;CIEND=-23,22;CIPOS95=0,0;CIEND95=0,0;MATEID=529709_2;EVENT=529709;SU=221;PE=114;SR=107;ALG=PROD;AF=3.419e-05;NSAMP=1;MSQ=59.33;RECLASSIFIED;AC=1;AN=29246;NFAM=1
chr7	112504568	529709_2	N	N[chr7:112501673[	2092.2	LOW	SVTYPE=BND;POS=112501673;STRANDS=-+:221;CIPOS=-23,22;CIEND=-24,21;CIPOS95=0,0;CIEND95=0,0;MATEID=529709_1;EVENT=529709;SECONDARY;SU=221;PE=114;SR=107;ALG=PROD;AF=3.419e-05;NSAMP=1;MSQ=59.33;RECLASSIFIED;AC=1;AN=29246;NFAM=1
chr7	112516328	402946	N	<DEL>	278.66	PASS	SVTYPE=DEL;POS=112516328;SVLEN=-1640;END=112517968;STRANDS=+-:12;IMPRECISE;CIPOS=-10,229;CIEND=-274,9;CIPOS95=-2,39;CIEND95=-43,1;SU=12;PE=12;SR=0;ALG=PROD;AF=3.419e-05;NSAMP=1;MSQ=278.66;AC=1;AN=29246;NFAM=1
chr7	112532878	402948	N	<DEL>	647.37	PASS	SVTYPE=DEL;POS=112532878;SVLEN=-1202;END=112534080;STRANDS=+-:28;CIPOS=-2,1;CIEND=-10,9;CIPOS95=0,0;CIEND95=0,0;SU=28;PE=16;SR=12;ALG=PROD;AF=3.419e-05;NSAMP=1;MSQ=647.37;AC=1;AN=29246;NFAM=1
chr7	112532948	402947_1	N	N[chr7:112532998[	4384.63	LOW	SVTYPE=BND;POS=112532948;STRANDS=+-:52;CIPOS=-7,5;CIEND=-6,5;CIPOS95=0,0;CIEND95=0,0;MATEID=402947_2;EVENT=402947;SU=52;PE=0;SR=52;ALG=PROD;AF=0.0008548;NSAMP=25;MSQ=149.85;RECLASSIFIED;AC=25;AN=29246;NFAM=25
chr7	112532998	402947_2	N	]chr7:112532948]N	4384.63	LOW	SVTYPE=BND;POS=112532948;STRANDS=+-:52;CIPOS=-6,5;CIEND=-7,5;CIPOS95=0,0;CIEND95=0,0;MATEID=402947_1;EVENT=402947;SECONDARY;SU=52;PE=0;SR=52;ALG=PROD;AF=0.0008548;NSAMP=25;MSQ=149.85;RECLASSIFIED;AC=25;AN=29246;NFAM=25
chr7	112534723	15037_2	N	N]chr1:34541390]	32.17	LOW	SVTYPE=BND;POS=112534723;STRANDS=++:4;IMPRECISE;CIPOS=-9,711;CIEND=-10,615;CIPOS95=-1,175;CIEND95=-2,140;MATEID=15037_1;EVENT=15037;SECONDARY;SU=4;PE=4;SR=0;ALG=PROD;AF=3.419e-05;NSAMP=1;MSQ=20.89;AC=1;AN=29246;NFAM=1
chr7	112544961	602543_1	N	N]chr7:112545475]	329.7	PASS	SVTYPE=BND;POS=112544961;STRANDS=++:13;CIPOS=-6,6;CIEND=-6,6;CIPOS95=0,0;CIEND95=0,0;MATEID=602543_2;EVENT=602543;SU=13;PE=8;SR=5;ALG=PROD;AF=3.419e-05;NSAMP=1;MSQ=329.7;AC=1;AN=29246;NFAM=1
chr7	112545272	602544_1	N	[chr7:112549603[N	182.66	LOW	SVTYPE=BND;POS=112545272;STRANDS=--:9;CIPOS=-8,5;CIEND=-8,5;CIPOS95=0,0;CIEND95=0,0;MATEID=602544_2;EVENT=602544;SU=9;PE=4;SR=5;ALG=PROD;AF=3.419e-05;NSAMP=1;MSQ=182.66;AC=1;AN=29246;NFAM=1
chr7	112545355	15038_2	N	]chr1:225237085]N	10.69	LOW	SVTYPE=BND;POS=112545355;STRANDS=+-:5;IMPRECISE;CIPOS=-336,9;CIEND=-7,328;CIPOS95=-102,1;CIEND95=0,109;MATEID=15038_1;EVENT=15038;SECONDARY;SU=5;PE=5;SR=0;ALG=PROD;AF=3.419e-05;NSAMP=1;MSQ=6.78;AC=1;AN=29246;NFAM=1
chr7	112545475	602543_2	N	N]chr7:112544961]	329.7	PASS	SVTYPE=BND;POS=112545475;STRANDS=++:13;CIPOS=-6,6;CIEND=-6,6;CIPOS95=0,0;CIEND95=0,0;MATEID=602543_1;EVENT=602543;SECONDARY;SU=13;PE=8;SR=5;ALG=PROD;AF=3.419e-05;NSAMP=1;MSQ=329.7;AC=1;AN=29246;NFAM=1
chr7	112549603	602544_2	N	[chr7:112545272[N	182.66	LOW	SVTYPE=BND;POS=112549603;STRANDS=--:9;CIPOS=-8,5;CIEND=-8,5;CIPOS95=0,0;CIEND95=0,0;MATEID=602544_1;EVENT=602544;SECONDARY;SU=9;PE=4;SR=5;ALG=PROD;AF=3.419e-05;NSAMP=1;MSQ=182.66;AC=1;AN=29246;NFAM=1
chr7	112550055	15039_2	N	[chr1:23228651[N	3181.86	LOW	SVTYPE=BND;POS=112550055;STRANDS=--:37;IMPRECISE;CIPOS=-9,6;CIEND=-9,6;CIPOS95=-1,1;CIEND95=-1,1;MATEID=15039_1;EVENT=15039;SECONDARY;SU=37;PE=0;SR=37;ALG=PROD;AF=0.005061;NSAMP=135;MSQ=19.81;AC=148;AN=29246;NFAM=134
chr7	112551591	108253_1	N	N[chrX:80712602[	243.65	LOW	SVTYPE=BND;POS=112551591;STRANDS=+-:35;IMPRECISE;CIPOS=-30,248;CIEND=-347,14;CIPOS95=-10,10;CIEND95=-63,14;MATEID=108253_2;EVENT=108253;SU=35;PE=35;SR=0;ALG=PROD;AF=0.0003761;NSAMP=11;MSQ=10.29;AC=11;AN=29246;NFAM=11
chr7	112568374	402950_1	N	N[chr7:112568466[	1264.74	LOW	SVTYPE=BND;POS=112568374;STRANDS=+-:54;CIPOS=-6,5;CIEND=-7,8;CIPOS95=0,0;CIEND95=0,0;MATEID=402950_2;EVENT=402950;SU=54;PE=0;SR=54;ALG=PROD;AF=0.0002052;NSAMP=6;MSQ=210.79;RECLASSIFIED;AC=6;AN=29246;NFAM=6
chr7	112568466	402950_2	N	]chr7:112568374]N	1264.74	LOW	SVTYPE=BND;POS=112568374;STRANDS=+-:54;CIPOS=-7,8;CIEND=-6,5;CIPOS95=0,0;CIEND95=0,0;MATEID=402950_1;EVENT=402950;SECONDARY;SU=54;PE=0;SR=54;ALG=PROD;AF=0.0002052;NSAMP=6;MSQ=210.79;RECLASSIFIED;AC=6;AN=29246;NFAM=6
chr7	112568995	101819_1	N	]chr11:79789238]N	31780.6	LOW	SVTYPE=BND;POS=112568995;STRANDS=-+:20;CIPOS=-9,8;CIEND=-9,8;CIPOS95=0,0;CIEND95=0,0;MATEID=101819_2;EVENT=101819;SU=20;PE=0;SR=20;ALG=PROD;AF=0.03423;NSAMP=1000;MSQ=20.75;AC=1001;AN=29246;NFAM=987
chr7	112584427	402951	N	<DEL>	248.66	PASS	SVTYPE=DEL;POS=112584427;SVLEN=-8671;END=112593098;STRANDS=+-:12;CIPOS=-5,6;CIEND=-10,9;CIPOS95=0,0;CIEND95=0,0;SU=12;PE=7;SR=5;ALG=PROD;AF=3.419e-05;NSAMP=1;MSQ=248.66;AC=1;AN=29246;NFAM=1
chr7	112593236	102295_1	N	N[chr12:38854387[	226.16	LOW	SVTYPE=BND;POS=112593236;STRANDS=+-:12;IMPRECISE;CIPOS=-28,545;CIEND=-374,29;CIPOS95=-28,129;CIEND95=-50,29;MATEID=102295_2;EVENT=102295;SU=12;PE=12;SR=0;ALG=PROD;AF=0.0002735;NSAMP=8;MSQ=13.97;AC=8;AN=29246;NFAM=8
chr7	112594883	402953_1	N	N[chr7:112594956[	254735	LOW	SVTYPE=BND;POS=112594883;STRANDS=+-:8563;CIPOS=-9,2;CIEND=-2,2;CIPOS95=0,0;CIEND95=0,0;MATEID=402953_2;EVENT=402953;SU=8563;PE=4;SR=8559;ALG=PROD;AF=0.06613;NSAMP=1880;MSQ=133.26;RECLASSIFIED;AC=1934;AN=29246;NFAM=1880
chr7	112594956	402953_2	N	]chr7:112594883]N	254735	LOW	SVTYPE=BND;POS=112594883;STRANDS=+-:8563;CIPOS=-2,2;CIEND=-9,2;CIPOS95=0,0;CIEND95=0,0;MATEID=402953_1;EVENT=402953;SECONDARY;SU=8563;PE=4;SR=8559;ALG=PROD;AF=0.06613;NSAMP=1880;MSQ=133.26;RECLASSIFIED;AC=1934;AN=29246;NFAM=1880
chr7	112601453	602545_1	N	N]chr7:112657860]	6.76	LOW	SVTYPE=BND;POS=112601453;STRANDS=++:6;IMPRECISE;CIPOS=-10,281;CIEND=-10,505;CIPOS95=-2,88;CIEND95=0,140;MATEID=602545_2;EVENT=602545;SU=6;PE=6;SR=0;ALG=PROD;AF=3.419e-05;NSAMP=1;MSQ=6.73;AC=1;AN=29246;NFAM=1
chr7	112617939	402954	N	<DEL>	3095.83	PASS	SVTYPE=DEL;POS=112617939;SVLEN=-2320;END=112620259;STRANDS=+-:140;CIPOS=-5,4;CIEND=-5,2;CIPOS95=0,0;CIEND95=0,0;SU=140;PE=78;SR=62;ALG=PROD;AF=0.0002393;NSAMP=7;MSQ=381.89;AC=7;AN=29246;NFAM=7
chr7	112632968	402956_1	N	N[chr7:112633036[	795.66	PASS	SVTYPE=BND;POS=112632968;STRANDS=+-:29;CIPOS=-30,29;CIEND=-30,29;CIPOS95=0,0;CIEND95=0,0;MATEID=402956_2;EVENT=402956;SU=29;PE=0;SR=29;ALG=PROD;AF=6.839e-05;NSAMP=2;MSQ=395.67;RECLASSIFIED;AC=2;AN=29246;NFAM=2
chr7	112633036	402956_2	N	]chr7:112632968]N	795.66	PASS	SVTYPE=BND;POS=112632968;STRANDS=+-:29;CIPOS=-30,29;CIEND=-30,29;CIPOS95=0,0;CIEND95=0,0;MATEID=402956_1;EVENT=402956;SECONDARY;SU=29;PE=0;SR=29;ALG=PROD;AF=6.839e-05;NSAMP=2;MSQ=395.67;RECLASSIFIED;AC=2;AN=29246;NFAM=2
chr7	112657860	602545_2	N	N]chr7:112601453]	6.76	LOW	SVTYPE=BND;POS=112657860;STRANDS=++:6;IMPRECISE;CIPOS=-10,505;CIEND=-10,281;CIPOS95=0,140;CIEND95=-2,88;MATEID=602545_1;EVENT=602545;SECONDARY;SU=6;PE=6;SR=0;ALG=PROD;AF=3.419e-05;NSAMP=1;MSQ=6.73;AC=1;AN=29246;NFAM=1
chr7	112659127	15040_2	N	[chr1:71888235[N	416.48	LOW	SVTYPE=BND;POS=112659127;STRANDS=--:4;IMPRECISE;CIPOS=-492,9;CIEND=-446,9;CIPOS95=-157,1;CIEND95=-146,1;MATEID=15040_1;EVENT=15040;SECONDARY;SU=4;PE=4;SR=0;ALG=PROD;AF=6.839e-05;NSAMP=2;MSQ=208.24;AC=2;AN=29246;NFAM=2
chr7	112663196	402957_1	N	N[chr7:112665246[	10097.3	PASS	SVTYPE=BND;POS=112663196;STRANDS=+-:443;CIPOS=-2,1;CIEND=-2,1;CIPOS95=0,0;CIEND95=0,0;MATEID=402957_2;EVENT=402957;SU=443;PE=237;SR=206;ALG=PROD;AF=0.0006155;NSAMP=18;MSQ=533;RECLASSIFIED;AC=18;AN=29246;NFAM=18
chr7	112665246	402957_2	N	]chr7:112663196]N	10097.3	PASS	SVTYPE=BND;POS=112663196;STRANDS=+-:443;CIPOS=-2,1;CIEND=-2,1;CIPOS95=0,0;CIEND95=0,0;MATEID=402957_1;EVENT=402957;SECONDARY;SU=443;PE=237;SR=206;ALG=PROD;AF=0.0006155;NSAMP=18;MSQ=533;RECLASSIFIED;AC=18;AN=29246;NFAM=18
chr7	112689376	402958	N	<DEL>	189674	PASS	SVTYPE=DEL;POS=112689376;SVLEN=-946;END=112690322;STRANDS=+-:8285;CIPOS=0,0;CIEND=0,0;CIPOS95=0,0;CIEND95=0,0;SU=8285;PE=4760;SR=3525;ALG=PROD;AF=0.01163;NSAMP=338;MSQ=432.5;AC=340;AN=29246;NFAM=326
chr7	112693017	402959_1	N	N[chr7:112693075[	1267.51	LOW	SVTYPE=BND;POS=112693017;STRANDS=+-:44;CIPOS=-5,4;CIEND=-5,4;CIPOS95=0,0;CIEND95=0,0;MATEID=402959_2;EVENT=402959;SU=44;PE=0;SR=44;ALG=PROD;AF=0.0002735;NSAMP=8;MSQ=145.7;RECLASSIFIED;AC=8;AN=29246;NFAM=8
chr7	112693075	402959_2	N	]chr7:112693017]N	1267.51	LOW	SVTYPE=BND;POS=112693017;STRANDS=+-:44;CIPOS=-5,4;CIEND=-5,4;CIPOS95=0,0;CIEND95=0,0;MATEID=402959_1;EVENT=402959;SECONDARY;SU=44;PE=0;SR=44;ALG=PROD;AF=0.0002735;NSAMP=8;MSQ=145.7;RECLASSIFIED;AC=8;AN=29246;NFAM=8
chr7	112694902	402960_1	N	N[chr7:112695340[	55498.3	PASS	SVTYPE=BND;POS=112694902;STRANDS=+-:1286;CIPOS=-1,1;CIEND=-1,0;CIPOS95=0,0;CIEND95=0,0;MATEID=402960_2;EVENT=402960;SU=1286;PE=616;SR=670;ALG=PROD;AF=0.004069;NSAMP=118;MSQ=404.29;RECLASSIFIED;AC=119;AN=29246;NFAM=114
chr7	112695340	402960_2	N	]chr7:112694902]N	55498.3	PASS	SVTYPE=BND;POS=112694902;STRANDS=+-:1286;CIPOS=-1,0;CIEND=-1,1;CIPOS95=0,0;CIEND95=0,0;MATEID=402960_1;EVENT=402960;SECONDARY;SU=1286;PE=616;SR=670;ALG=PROD;AF=0.004069;NSAMP=118;MSQ=404.29;RECLASSIFIED;AC=119;AN=29246;NFAM=114
chr7	112697215	402961_1	N	N[chr7:112697551[	312.39	LOW	SVTYPE=BND;POS=112697215;STRANDS=+-:4;CIPOS=-9,8;CIEND=-9,8;CIPOS95=0,0;CIEND95=0,0;MATEID=402961_2;EVENT=402961;SU=4;PE=0;SR=4;ALG=PROD;AF=0.0003761;NSAMP=11;MSQ=20.36;RECLASSIFIED;AC=11;AN=29246;NFAM=11
chr7	112697551	402961_2	N	]chr7:112697215]N	312.39	LOW	SVTYPE=BND;POS=112697215;STRANDS=+-:4;CIPOS=-9,8;CIEND=-9,8;CIPOS95=0,0;CIEND95=0,0;MATEID=402961_1;EVENT=402961;SECONDARY;SU=4;PE=0;SR=4;ALG=PROD;AF=0.0003761;NSAMP=11;MSQ=20.36;RECLASSIFIED;AC=11;AN=29246;NFAM=11
chr7	112711875	529711	N	<DUP>	242.42	PASS	SVTYPE=DUP;POS=112711875;SVLEN=69657;END=112781532;STRANDS=-+:30;CIPOS=-26,22;CIEND=-26,25;CIPOS95=0,0;CIEND95=0,0;SU=30;PE=18;SR=12;ALG=PROD;AF=6.839e-05;NSAMP=2;MSQ=120.75;AC=2;AN=29246;NFAM=2
chr7	112718049	529712_1	N	]chr7:112732930]N	70.29	LOW	SVTYPE=BND;POS=112718049;STRANDS=-+:6;IMPRECISE;CIPOS=-467,9;CIEND=-10,466;CIPOS95=-112,2;CIEND95=-1,158;MATEID=529712_2;EVENT=529712;SU=6;PE=6;SR=0;ALG=PROD;AF=6.839e-05;NSAMP=2;MSQ=34.76;RECLASSIFIED;AC=2;AN=29246;NFAM=2
chr7	112719300	402963_1	N	N[chr7:112738651[	1688.7	LOW	SVTYPE=BND;POS=112719300;STRANDS=+-:42;IMPRECISE;CIPOS=-27,371;CIEND=-389,28;CIPOS95=-27,35;CIEND95=-46,28;MATEID=402963_2;EVENT=402963;SU=42;PE=42;SR=0;ALG=PROD;AF=0.0002393;NSAMP=7;MSQ=241.24;RECLASSIFIED;AC=7;AN=29246;NFAM=6
chr7	112732015	402964_1	N	N[chr7:112737107[	2062.96	LOW	SVTYPE=BND;POS=112732015;STRANDS=+-:92;IMPRECISE;CIPOS=-20,313;CIEND=-337,23;CIPOS95=-17,17;CIEND95=-13,13;MATEID=402964_2;EVENT=402964;SU=92;PE=92;SR=0;ALG=PROD;AF=0.0006497;NSAMP=19;MSQ=105.56;RECLASSIFIED;AC=19;AN=29246;NFAM=19
chr7	112732930	529712_2	N	N[chr7:112718049[	70.29	LOW	SVTYPE=BND;POS=112718049;STRANDS=-+:6;IMPRECISE;CIPOS=-10,466;CIEND=-467,9;CIPOS95=-1,158;CIEND95=-112,2;MATEID=529712_1;EVENT=529712;SECONDARY;SU=6;PE=6;SR=0;ALG=PROD;AF=6.839e-05;NSAMP=2;MSQ=34.76;RECLASSIFIED;AC=2;AN=29246;NFAM=2
chr7	112732956	106187_1	N	N]chr21:35789085]	13326	LOW	SVTYPE=BND;POS=112732956;STRANDS=++:913;IMPRECISE;CIPOS=-10,126;CIEND=-12,230;CIPOS95=-2,2;CIEND95=-9,9;MATEID=106187_2;EVENT=106187;SU=913;PE=913;SR=0;ALG=PROD;AF=0.01039;NSAMP=304;MSQ=31.11;AC=304;AN=29246;NFAM=302
chr7	112732975	106185_1	N	[chr21:35788845[N	25149	LOW	SVTYPE=BND;POS=112732975;STRANDS=--:167;IMPRECISE;CIPOS=-458,7;CIEND=-459,15;CIPOS95=-32,7;CIEND95=-37,15;MATEID=106185_2;EVENT=106185;SU=167;PE=167;SR=0;ALG=PROD;AF=0.01597;NSAMP=467;MSQ=35.96;AC=467;AN=29246;NFAM=460
chr7	112737107	402964_2	N	]chr7:112732015]N	2062.96	LOW	SVTYPE=BND;POS=112732015;STRANDS=+-:92;IMPRECISE;CIPOS=-337,23;CIEND=-20,313;CIPOS95=-13,13;CIEND95=-17,17;MATEID=402964_1;EVENT=402964;SECONDARY;SU=92;PE=92;SR=0;ALG=PROD;AF=0.0006497;NSAMP=19;MSQ=105.56;RECLASSIFIED;AC=19;AN=29246;NFAM=19
chr7	112737697	602546_1	N	[chr7:112921200[N	164.6	LOW	SVTYPE=BND;POS=112737697;STRANDS=--:4;IMPRECISE;CIPOS=-581,9;CIEND=-718,9;CIPOS95=-125,2;CIEND95=-166,2;MATEID=602546_2;EVENT=602546;SU=4;PE=4;SR=0;ALG=PROD;AF=3.419e-05;NSAMP=1;MSQ=9.3;AC=1;AN=29246;NFAM=1
chr7	112738651	402963_2	N	]chr7:112719300]N	1688.7	LOW	SVTYPE=BND;POS=112719300;STRANDS=+-:42;IMPRECISE;CIPOS=-389,28;CIEND=-27,371;CIPOS95=-46,28;CIEND95=-27,35;MATEID=402963_1;EVENT=402963;SECONDARY;SU=42;PE=42;SR=0;ALG=PROD;AF=0.0002393;NSAMP=7;MSQ=241.24;RECLASSIFIED;AC=7;AN=29246;NFAM=6
chr7	112741336	54997_2	N	[chr2:208094401[N	86.02	LOW	SVTYPE=BND;POS=112741336;STRANDS=--:4;IMPRECISE;CIPOS=-393,9;CIEND=-535,9;CIPOS95=-111,1;CIEND95=-155,0;MATEID=54997_1;EVENT=54997;SECONDARY;SU=4;PE=4;SR=0;ALG=PROD;AF=0.0001368;NSAMP=4;MSQ=20.37;AC=4;AN=29246;NFAM=4
chr7	112744184	402965	N	<DEL>	1933.16	PASS	SVTYPE=DEL;POS=112744184;SVLEN=-11357;END=112755541;STRANDS=+-:84;CIPOS=-23,22;CIEND=-24,22;CIPOS95=0,0;CIEND95=0,0;SU=84;PE=56;SR=28;ALG=PROD;AF=0.0001026;NSAMP=3;MSQ=644.39;AC=3;AN=29246;NFAM=1
chr7	112746130	402966	N	<DEL>	839.24	PASS	SVTYPE=DEL;POS=112746130;SVLEN=-8046;END=112754176;STRANDS=+-:33;CIPOS=-3,2;CIEND=-3,1;CIPOS95=0,0;CIEND95=0,0;SU=33;PE=22;SR=11;ALG=PROD;AF=3.419e-05;NSAMP=1;MSQ=839.24;AC=1;AN=29246;NFAM=1
chr7	112757588	402967	N	<DEL>	1567.39	PASS	SVTYPE=DEL;POS=112757588;SVLEN=-60813;END=112818401;STRANDS=+-:70;CIPOS=-25,24;CIEND=-24,21;CIPOS95=0,0;CIEND95=0,0;SU=70;PE=44;SR=26;ALG=PROD;AF=0.0001026;NSAMP=3;MSQ=522.46;AC=3;AN=29246;NFAM=1
chr7	112760460	402968_1	N	N[chr7:112761864[	236.87	LOW	SVTYPE=BND;POS=112760460;STRANDS=+-:9;IMPRECISE;CIPOS=-10,258;CIEND=-179,9;CIPOS95=-2,62;CIEND95=-73,2;MATEID=402968_2;EVENT=402968;SU=9;PE=9;SR=0;ALG=PROD;AF=3.419e-05;NSAMP=1;MSQ=155.8;RECLASSIFIED;AC=1;AN=29246;NFAM=1
chr7	112761864	402968_2	N	]chr7:112760460]N	236.87	LOW	SVTYPE=BND;POS=112760460;STRANDS=+-:9;IMPRECISE;CIPOS=-179,9;CIEND=-10,258;CIPOS95=-73,2;CIEND95=-2,62;MATEID=402968_1;EVENT=402968;SECONDARY;SU=9;PE=9;SR=0;ALG=PROD;AF=3.419e-05;NSAMP=1;MSQ=155.8;RECLASSIFIED;AC=1;AN=29246;NFAM=1
chr7	112765122	529713	N	<DUP>	189.3	PASS	SVTYPE=DUP;POS=112765122;SVLEN=229;END=112765351;STRANDS=-+:14;CIPOS=-24,23;CIEND=-24,23;CIPOS95=0,0;CIEND95=0,0;SU=14;PE=0;SR=14;ALG=PROD;AF=3.419e-05;NSAMP=1;MSQ=138.81;AC=1;AN=29246;NFAM=1
chr7	112777888	105679_1	N	]chr19:55881166]N	3262.9	LOW	SVTYPE=BND;POS=112777888;STRANDS=-+:13;CIPOS=-29,28;CIEND=-29,28;CIPOS95=0,0;CIEND95=0,0;MATEID=105679_2;EVENT=105679;SU=13;PE=0;SR=13;ALG=PROD;AF=0.002804;NSAMP=82;MSQ=19.28;AC=82;AN=29246;NFAM=82
chr7	112793994	529714	N	<DUP>	27407.7	PASS	SVTYPE=DUP;POS=112793994;SVLEN=44872;END=112838866;STRANDS=-+:2482;CIPOS=0,0;CIEND=0,0;CIPOS95=0,0;CIEND95=0,0;SU=2482;PE=1554;SR=928;ALG=PROD;AF=0.002462;NSAMP=64;MSQ=209.02;AC=72;AN=29246;NFAM=63
chr7	112795341	402969_1	N	N[chr7:112797122[	174.3	LOW	SVTYPE=BND;POS=112795341;STRANDS=+-:8;CIPOS=-10,9;CIEND=-10,9;CIPOS95=0,0;CIEND95=0,0;MATEID=402969_2;EVENT=402969;SU=8;PE=0;SR=8;ALG=PROD;AF=3.419e-05;NSAMP=1;MSQ=173.77;RECLASSIFIED;AC=1;AN=29246;NFAM=1
chr7	112795501	602547	N	<INV>	842.73	LOW	SVTYPE=INV;POS=112795501;SVLEN=561;END=112796062;STRANDS=++:23,--:21;IMPRECISE;CIPOS=-383,386;CIEND=-443,536;CIPOS95=-140,140;CIEND95=-145,145;SU=44;PE=44;SR=0;ALG=SUM;AF=0.00106;NSAMP=31;MSQ=25.07;AC=31;AN=29246;NFAM=31
chr7	112796315	108498_1	N	]chrX:137315523]N	726.11	LOW	SVTYPE=BND;POS=112796315;STRANDS=-+:8;CIPOS=-29,28;CIEND=-29,28;CIPOS95=0,0;CIEND95=0,0;MATEID=108498_2;EVENT=108498;SU=8;PE=0;SR=8;ALG=PROD;AF=0.0003078;NSAMP=9;MSQ=14.25;AC=9;AN=29236;NFAM=9
chr7	112796358	602548	N	<INV>	27097.9	LOW	SVTYPE=INV;POS=112796358;SVLEN=67;END=112796425;STRANDS=++:29,--:10;CIPOS=-4,9;CIEND=-3,5;CIPOS95=0,0;CIEND95=0,0;SU=39;PE=4;SR=35;ALG=PROD;AF=0.02662;NSAMP=700;MSQ=29.44;RETAINED;AC=778;AN=29224;NFAM=691
chr7	112796641	402970_1	N	N[chr7:112796751[	20055.6	LOW	SVTYPE=BND;POS=112796641;STRANDS=+-:5;IMPRECISE;CIPOS=-10,9;CIEND=-10,9;CIPOS95=-1,1;CIEND95=-1,1;MATEID=402970_2;EVENT=402970;SU=5;PE=2;SR=3;ALG=PROD;AF=0.004736;NSAMP=102;MSQ=22.38;RECLASSIFIED;AC=105;AN=22172;NFAM=101
chr7	112796733	103976_1	N	N[chr15:89508298[	47082.4	LOW	SVTYPE=BND;POS=112796733;STRANDS=+-:48;IMPRECISE;CIPOS=-12,652;CIEND=-400,30;CIPOS95=-12,58;CIEND95=-13,13;MATEID=103976_2;EVENT=103976;SU=48;PE=48;SR=0;ALG=PROD;AF=0.01985;NSAMP=477;MSQ=31.74;AC=481;AN=24234;NFAM=471
chr7	112796751	402970_2	N	]chr7:112796641]N	20055.6	LOW	SVTYPE=BND;POS=112796641;STRANDS=+-:5;IMPRECISE;CIPOS=-10,9;CIEND=-10,9;CIPOS95=-1,1;CIEND95=-1,1;MATEID=402970_1;EVENT=402970;SECONDARY;SU=5;PE=2;SR=3;ALG=PROD;AF=0.004736;NSAMP=102;MSQ=22.38;RECLASSIFIED;AC=105;AN=22172;NFAM=101
chr7	112797005	54998_2	N	[chr2:77745771[N	29898.6	LOW	SVTYPE=BND;POS=112797005;STRANDS=--:4;CIPOS=-9,8;CIEND=-9,8;CIPOS95=0,0;CIEND95=0,0;MATEID=54998_1;EVENT=54998;SECONDARY;SU=4;PE=0;SR=4;ALG=PROD;AF=0.02768;NSAMP=615;MSQ=30.52;AC=809;AN=29232;NFAM=599
chr7	112797029	107095_1	N	[chr8:129677477[N	605.11	LOW	SVTYPE=BND;POS=112797029;STRANDS=--:19;CIPOS=-29,9;CIEND=-22,16;CIPOS95=0,0;CIEND95=0,0;MATEID=107095_2;EVENT=107095;SU=19;PE=6;SR=13;ALG=PROD;AF=0.0006155;NSAMP=18;MSQ=19.1;AC=18;AN=29246;NFAM=18
chr7	112797122	402969_2	N	]chr7:112795341]N	174.3	LOW	SVTYPE=BND;POS=112795341;STRANDS=+-:8;CIPOS=-10,9;CIEND=-10,9;CIPOS95=0,0;CIEND95=0,0;MATEID=402969_1;EVENT=402969;SECONDARY;SU=8;PE=0;SR=8;ALG=PROD;AF=3.419e-05;NSAMP=1;MSQ=173.77;RECLASSIFIED;AC=1;AN=29246;NFAM=1
chr7	112797144	107096_1	N	N]chr8:129677519]	53386.2	LOW	SVTYPE=BND;POS=112797144;STRANDS=++:12,--:1;IMPRECISE;CIPOS=-67,29;CIEND=-30,30;CIPOS95=-37,29;CIEND95=-2,2;MATEID=107096_2;EVENT=107096;SU=13;PE=4;SR=9;ALG=SUM;AF=0.05127;NSAMP=1497;MSQ=20.34;AC=1499;AN=29236;NFAM=1454
chr7	112797270	529715_1	N	]chr7:112797788]N	135211	LOW	SVTYPE=BND;POS=112797270;STRANDS=-+:445;IMPRECISE;CIPOS=-262,10;CIEND=-16,247;CIPOS95=-3,3;CIEND95=-5,5;MATEID=529715_2;EVENT=529715;SU=445;PE=445;SR=0;ALG=PROD;AF=0.1182;NSAMP=2284;MSQ=29.49;RECLASSIFIED;AC=2386;AN=20184;NFAM=2234
chr7	112797788	529715_2	N	N[chr7:112797270[	135211	LOW	SVTYPE=BND;POS=112797270;STRANDS=-+:445;IMPRECISE;CIPOS=-16,247;CIEND=-262,10;CIPOS95=-5,5;CIEND95=-3,3;MATEID=529715_1;EVENT=529715;SECONDARY;SU=445;PE=445;SR=0;ALG=PROD;AF=0.1182;NSAMP=2284;MSQ=29.49;RECLASSIFIED;AC=2386;AN=20184;NFAM=2234
chr7	112805235	104721_1	N	]chr17:31313738]N	20.89	LOW	SVTYPE=BND;POS=112805235;STRANDS=-+:4;IMPRECISE;CIPOS=-1,9;CIEND=-7,8;CIPOS95=0,9;CIEND95=-1,3;MATEID=104721_2;EVENT=104721;SU=4;PE=0;SR=4;ALG=PROD;AF=3.419e-05;NSAMP=1;MSQ=20.89;AC=1;AN=29246;NFAM=1
chr7	112826803	402973_1	N	N[chr7:112826854[	174.82	LOW	SVTYPE=BND;POS=112826803;STRANDS=+-:5;CIPOS=-10,9;CIEND=-10,9;CIPOS95=0,0;CIEND95=0,0;MATEID=402973_2;EVENT=402973;SU=5;PE=0;SR=5;ALG=PROD;AF=3.42e-05;NSAMP=1;MSQ=125.87;RECLASSIFIED;AC=1;AN=29238;NFAM=1
chr7	112826854	402973_2	N	]chr7:112826803]N	174.82	LOW	SVTYPE=BND;POS=112826803;STRANDS=+-:5;CIPOS=-10,9;CIEND=-10,9;CIPOS95=0,0;CIEND95=0,0;MATEID=402973_1;EVENT=402973;SECONDARY;SU=5;PE=0;SR=5;ALG=PROD;AF=3.42e-05;NSAMP=1;MSQ=125.87;RECLASSIFIED;AC=1;AN=29238;NFAM=1
chr7	112852409	402975	N	<DEL>	382.33	PASS	SVTYPE=DEL;POS=112852409;SVLEN=-218;END=112852627;STRANDS=+-:14;CIPOS=-10,9;CIEND=-10,9;CIPOS95=0,0;CIEND95=0,0;SU=14;PE=0;SR=14;ALG=PROD;AF=3.419e-05;NSAMP=1;MSQ=368.77;AC=1;AN=29246;NFAM=1
chr7	112857082	402976	N	<DEL:ME:SINE|Alu|AluYb8>	196693	PASS	SVTYPE=MEI;POS=112857082;SVLEN=-308;END=112857390;STRANDS=+-:5610;CIPOS=0,0;CIEND=0,0;CIPOS95=0,0;CIEND95=0,0;SU=5610;PE=819;SR=4791;ALG=PROD;AF=0.01621;NSAMP=464;MSQ=366.25;MEDGQR=2.42;Q10GQR=2.19;AC=474;AN=29246;NFAM=451
chr7	112857085	104368_1	N	]chr16:51970515]N	6729.35	LOW	SVTYPE=BND;POS=112857085;STRANDS=-+:37;CIPOS=-9,6;CIEND=-7,7;CIPOS95=0,0;CIEND95=0,0;MATEID=104368_2;EVENT=104368;SU=37;PE=0;SR=37;ALG=PROD;AF=0.007317;NSAMP=214;MSQ=20.66;AC=214;AN=29246;NFAM=212
chr7	112859209	402977	N	<DEL>	1258.79	PASS	SVTYPE=DEL;POS=112859209;SVLEN=-791;END=112860000;STRANDS=+-:58;CIPOS=-22,21;CIEND=-23,21;CIPOS95=0,0;CIEND95=0,0;SU=58;PE=33;SR=25;ALG=PROD;AF=0.0001026;NSAMP=3;MSQ=419.6;AC=3;AN=29246;NFAM=3
chr7	112865611	98420_2	N	]chr6:94019384]N	29927.1	LOW	SVTYPE=BND;POS=112865611;STRANDS=+-:295;IMPRECISE;CIPOS=-308,45;CIEND=-11,356;CIPOS95=-14,14;CIEND95=-11,28;MATEID=98420_1;EVENT=98420;SECONDARY;SU=295;PE=295;SR=0;ALG=PROD;AF=0.02253;NSAMP=659;MSQ=35.78;AC=659;AN=29246;NFAM=647
chr7	112872936	402978	N	<DEL>	32998.4	PASS	SVTYPE=DEL;POS=112872936;SVLEN=-7715;END=112880651;STRANDS=+-:1415;CIPOS=-2,1;CIEND=-3,1;CIPOS95=0,0;CIEND95=0,0;SU=1415;PE=813;SR=602;ALG=PROD;AF=0.000171;NSAMP=5;MSQ=492.08;AC=5;AN=29246;NFAM=4
chr7	112890117	402980	N	<DEL>	554.63	PASS	SVTYPE=DEL;POS=112890117;SVLEN=-2220;END=112892337;STRANDS=+-:18;CIPOS=-10,9;CIEND=-10,9;CIPOS95=0,0;CIEND95=0,0;SU=18;PE=14;SR=4;ALG=PROD;AF=3.419e-05;NSAMP=1;MSQ=554.63;AC=1;AN=29246;NFAM=1
chr7	112898340	402981_1	N	N[chr7:112898678[	169.29	LOW	SVTYPE=BND;POS=112898340;STRANDS=+-:6;CIPOS=-6,5;CIEND=-10,8;CIPOS95=0,0;CIEND95=0,0;MATEID=402981_2;EVENT=402981;SU=6;PE=0;SR=6;ALG=PROD;AF=0.0002052;NSAMP=6;MSQ=23.27;RECLASSIFIED;AC=6;AN=29246;NFAM=6
chr7	112898678	402981_2	N	]chr7:112898340]N	169.29	LOW	SVTYPE=BND;POS=112898340;STRANDS=+-:6;CIPOS=-10,8;CIEND=-6,5;CIPOS95=0,0;CIEND95=0,0;MATEID=402981_1;EVENT=402981;SECONDARY;SU=6;PE=0;SR=6;ALG=PROD;AF=0.0002052;NSAMP=6;MSQ=23.27;RECLASSIFIED;AC=6;AN=29246;NFAM=6
chr7	112902446	54999_2	N	]chr2:34479349]N	3332.6	LOW	SVTYPE=BND;POS=112902446;STRANDS=+-:18;IMPRECISE;CIPOS=-331,29;CIEND=-14,511;CIPOS95=-30,29;CIEND95=-14,81;MATEID=54999_1;EVENT=54999;SECONDARY;SU=18;PE=18;SR=0;ALG=PROD;AF=0.003112;NSAMP=91;MSQ=29.65;AC=91;AN=29246;NFAM=91
chr7	112921200	602546_2	N	[chr7:112737697[N	164.6	LOW	SVTYPE=BND;POS=112921200;STRANDS=--:4;IMPRECISE;CIPOS=-718,9;CIEND=-581,9;CIPOS95=-166,2;CIEND95=-125,2;MATEID=602546_1;EVENT=602546;SECONDARY;SU=4;PE=4;SR=0;ALG=PROD;AF=3.419e-05;NSAMP=1;MSQ=9.3;AC=1;AN=29246;NFAM=1
chr7	112922572	402982_1	N	N[chr7:112922904[	367.85	LOW	SVTYPE=BND;POS=112922572;STRANDS=+-:4;CIPOS=-9,8;CIEND=-9,8;CIPOS95=0,0;CIEND95=0,0;MATEID=402982_2;EVENT=402982;SU=4;PE=0;SR=4;ALG=PROD;AF=0.0004445;NSAMP=13;MSQ=15.8;RECLASSIFIED;AC=13;AN=29246;NFAM=13
chr7	112922815	402983_1	N	N[chr7:112922886[	1266.28	LOW	SVTYPE=BND;POS=112922815;STRANDS=+-:6;CIPOS=-6,5;CIEND=-6,5;CIPOS95=0,0;CIEND95=0,0;MATEID=402983_2;EVENT=402983;SU=6;PE=0;SR=6;ALG=PROD;AF=0.001675;NSAMP=49;MSQ=15.43;RECLASSIFIED;AC=49;AN=29246;NFAM=49
chr7	112922886	402983_2	N	]chr7:112922815]N	1266.28	LOW	SVTYPE=BND;POS=112922815;STRANDS=+-:6;CIPOS=-6,5;CIEND=-6,5;CIPOS95=0,0;CIEND95=0,0;MATEID=402983_1;EVENT=402983;SECONDARY;SU=6;PE=0;SR=6;ALG=PROD;AF=0.001675;NSAMP=49;MSQ=15.43;RECLASSIFIED;AC=49;AN=29246;NFAM=49
chr7	112922904	402982_2	N	]chr7:112922572]N	367.85	LOW	SVTYPE=BND;POS=112922572;STRANDS=+-:4;CIPOS=-9,8;CIEND=-9,8;CIPOS95=0,0;CIEND95=0,0;MATEID=402982_1;EVENT=402982;SECONDARY;SU=4;PE=0;SR=4;ALG=PROD;AF=0.0004445;NSAMP=13;MSQ=15.8;RECLASSIFIED;AC=13;AN=29246;NFAM=13
chr7	112924260	402984	N	<DEL>	416.55	PASS	SVTYPE=DEL;POS=112924260;SVLEN=-1740;END=112926000;STRANDS=+-:16;CIPOS=-10,9;CIEND=-10,8;CIPOS95=0,0;CIEND95=0,0;SU=16;PE=10;SR=6;ALG=PROD;AF=3.419e-05;NSAMP=1;MSQ=416.55;AC=1;AN=29246;NFAM=1
chr7	112930609	529716_1	N	]chr7:113489222]N	61.71	LOW	SVTYPE=BND;POS=112930609;STRANDS=-+:12;CIPOS=-25,24;CIEND=-25,24;CIPOS95=0,0;CIEND95=0,0;MATEID=529716_2;EVENT=529716;SU=12;PE=0;SR=12;ALG=PROD;AF=6.839e-05;NSAMP=2;MSQ=29.36;RECLASSIFIED;AC=2;AN=29246;NFAM=2
chr7	112930610	602551_1	N	[chr7:113489226[N	233.43	LOW	SVTYPE=BND;POS=112930610;STRANDS=--:20;IMPRECISE;CIPOS=-339,29;CIEND=-296,24;CIPOS95=-40,29;CIEND95=-88,24;MATEID=602551_2;EVENT=602551;SU=20;PE=20;SR=0;ALG=PROD;AF=6.839e-05;NSAMP=2;MSQ=116.44;AC=2;AN=29246;NFAM=2
chr7	112936083	402985	N	<DEL>	992.37	PASS	SVTYPE=DEL;POS=112936083;SVLEN=-1889;END=112937972;STRANDS=+-:41;CIPOS=-10,9;CIEND=-2,0;CIPOS95=0,0;CIEND95=0,0;SU=41;PE=28;SR=13;ALG=PROD;AF=3.419e-05;NSAMP=1;MSQ=992.22;AC=1;AN=29246;NFAM=1
chr7	112942836	602552	N	<INV>	38.76	LOW	SVTYPE=INV;POS=112942836;SVLEN=494;END=112943330;STRANDS=++:1,--:3;IMPRECISE;CIPOS=-48,0;CIEND=-67,36;CIPOS95=-38,0;CIEND95=-63,27;SU=4;PE=4;SR=0;ALG=PROD;AF=3.419e-05;NSAMP=1;MSQ=38.76;AC=1;AN=29246;NFAM=1
chr7	112971440	402988_1	N	N[chr7:112971923[	8295.38	PASS	SVTYPE=BND;POS=112971440;STRANDS=+-:253;CIPOS=-3,2;CIEND=-3,2;CIPOS95=0,0;CIEND95=0,0;MATEID=402988_2;EVENT=402988;SU=253;PE=111;SR=142;ALG=PROD;AF=0.0002735;NSAMP=8;MSQ=396.28;RECLASSIFIED;AC=8;AN=29246;NFAM=8
chr7	112971923	402988_2	N	]chr7:112971440]N	8295.38	PASS	SVTYPE=BND;POS=112971440;STRANDS=+-:253;CIPOS=-3,2;CIEND=-3,2;CIPOS95=0,0;CIEND95=0,0;MATEID=402988_1;EVENT=402988;SECONDARY;SU=253;PE=111;SR=142;ALG=PROD;AF=0.0002735;NSAMP=8;MSQ=396.28;RECLASSIFIED;AC=8;AN=29246;NFAM=8
chr7	112974600	529717	N	<DUP>	381.52	PASS	SVTYPE=DUP;POS=112974600;SVLEN=28667;END=113003267;STRANDS=-+:38;CIPOS=-3,0;CIEND=-10,9;CIPOS95=0,0;CIEND95=0,0;SU=38;PE=26;SR=12;ALG=PROD;AF=3.419e-05;NSAMP=1;MSQ=380.64;AC=1;AN=29246;NFAM=1
chr7	112976692	602553_1	N	N]chr7:113494249]	1453.82	LOW	SVTYPE=BND;POS=112976692;STRANDS=++:8;CIPOS=-29,28;CIEND=-29,28;CIPOS95=0,0;CIEND95=0,0;MATEID=602553_2;EVENT=602553;SU=8;PE=0;SR=8;ALG=PROD;AF=0.001915;NSAMP=56;MSQ=18.8;AC=56;AN=29246;NFAM=56
chr7	112984944	402989_1	N	N[chr7:122063608[	71.43	LOW	SVTYPE=BND;POS=112984944;STRANDS=+-:5;IMPRECISE;CIPOS=-4,9;CIEND=-8,8;CIPOS95=0,3;CIEND95=-1,0;MATEID=402989_2;EVENT=402989;SU=5;PE=1;SR=4;ALG=PROD;AF=3.419e-05;NSAMP=1;MSQ=65.95;RECLASSIFIED;AC=1;AN=29246;NFAM=1
chr7	112987489	602555	N	<INV>	143.13	LOW	SVTYPE=INV;POS=112987489;SVLEN=150;END=112987639;STRANDS=++:3,--:1;IMPRECISE;CIPOS=-9,4;CIEND=-10,112;CIPOS95=-3,3;CIEND95=-1,94;SU=4;PE=4;SR=0;ALG=PROD;AF=0.0002393;NSAMP=7;MSQ=11.22;AC=7;AN=29246;NFAM=7
chr7	112999117	402990_1	N	N[chr7:112999173[	64206.8	LOW	SVTYPE=BND;POS=112999117;STRANDS=+-:1773;CIPOS=0,0;CIEND=0,0;CIPOS95=0,0;CIEND95=0,0;MATEID=402990_2;EVENT=402990;SU=1773;PE=10;SR=1763;ALG=PROD;AF=0.005847;NSAMP=171;MSQ=221.04;RECLASSIFIED;AC=171;AN=29246;NFAM=161
chr7	112999173	402990_2	N	]chr7:112999117]N	64206.8	LOW	SVTYPE=BND;POS=112999117;STRANDS=+-:1773;CIPOS=0,0;CIEND=0,0;CIPOS95=0,0;CIEND95=0,0;MATEID=402990_1;EVENT=402990;SECONDARY;SU=1773;PE=10;SR=1763;ALG=PROD;AF=0.005847;NSAMP=171;MSQ=221.04;RECLASSIFIED;AC=171;AN=29246;NFAM=161
chr7	113006133	602556	N	<INV>	178.43	LOW	SVTYPE=INV;POS=113006133;SVLEN=173;END=113006306;STRANDS=++:1,--:3;IMPRECISE;CIPOS=-546,9;CIEND=0,9;CIPOS95=-202,1;CIEND95=0,1;SU=4;PE=3;SR=1;ALG=PROD;AF=0.0002052;NSAMP=6;MSQ=13.36;AC=6;AN=29246;NFAM=6
chr7	113009080	98421_2	N	]chr6:32680181]N	1527.17	LOW	SVTYPE=BND;POS=113009080;STRANDS=+-:121;IMPRECISE;CIPOS=-763,49;CIEND=-255,689;CIPOS95=-175,49;CIEND95=-129,129;MATEID=98421_1;EVENT=98421;SECONDARY;SU=121;PE=121;SR=0;ALG=SUM;AF=0.001744;NSAMP=51;MSQ=17.7;AC=51;AN=29246;NFAM=51
chr7	113009302	402991	N	<DEL>	248.9	PASS	SVTYPE=DEL;POS=113009302;SVLEN=-72;END=113009374;STRANDS=+-:7;CIPOS=-5,4;CIEND=-5,4;CIPOS95=0,0;CIEND95=0,0;SU=7;PE=0;SR=7;ALG=PROD;AF=3.419e-05;NSAMP=1;MSQ=248.79;AC=1;AN=29246;NFAM=1
chr7	113023143	402992	N	<DEL>	1342.66	PASS	SVTYPE=DEL;POS=113023143;SVLEN=-881;END=113024024;STRANDS=+-:61;CIPOS=-6,6;CIEND=-10,9;CIPOS95=0,0;CIEND95=0,0;SU=61;PE=33;SR=28;ALG=PROD;AF=0.0001368;NSAMP=4;MSQ=335.66;AC=4;AN=29246;NFAM=4
chr7	113028618	602557	N	<INV>	17.01	LOW	SVTYPE=INV;POS=113028618;SVLEN=389;END=113029007;STRANDS=++:2,--:2;IMPRECISE;CIPOS=-34,0;CIEND=0,59;CIPOS95=-26,0;CIEND95=0,47;SU=4;PE=4;SR=0;ALG=PROD;AF=3.42e-05;NSAMP=1;MSQ=4.6;AC=1;AN=29244;NFAM=1
chr7	113052924	107045_1	N	N[chr8:120236385[	368.19	LOW	SVTYPE=BND;POS=113052924;STRANDS=+-:12;IMPRECISE;CIPOS=-30,287;CIEND=-503,29;CIPOS95=-30,37;CIEND95=-116,29;MATEID=107045_2;EVENT=107045;SU=12;PE=12;SR=0;ALG=PROD;AF=0.0005471;NSAMP=16;MSQ=22.23;AC=16;AN=29246;NFAM=16
chr7	113052934	55000_2	N	N[chr2:136978630[	404.38	LOW	SVTYPE=BND;POS=113052934;STRANDS=-+:8;CIPOS=-29,28;CIEND=-29,28;CIPOS95=0,0;CIEND95=0,0;MATEID=55000_1;EVENT=55000;SECONDARY;SU=8;PE=0;SR=8;ALG=PROD;AF=0.0005813;NSAMP=17;MSQ=10.71;AC=17;AN=29246;NFAM=17
chr7	113061174	402993	N	<DEL>	1945.76	PASS	SVTYPE=DEL;POS=113061174;SVLEN=-161;END=113061335;STRANDS=+-:75;CIPOS=-24,23;CIEND=-24,23;CIPOS95=0,0;CIEND95=0,0;SU=75;PE=2;SR=73;ALG=PROD;AF=0.0003419;NSAMP=10;MSQ=194.5;AC=10;AN=29246;NFAM=10
chr7	113065937	80453_2	N	N[chr4:95873578[	48.28	LOW	SVTYPE=BND;POS=113065937;STRANDS=-+:5;CIPOS=-10,9;CIEND=-10,9;CIPOS95=0,0;CIEND95=0,0;MATEID=80453_1;EVENT=80453;SECONDARY;SU=5;PE=0;SR=5;ALG=PROD;AF=3.419e-05;NSAMP=1;MSQ=47.78;AC=1;AN=29246;NFAM=1
chr7	113077524	402994_1	N	N[chr7:113077881[	822.15	LOW	SVTYPE=BND;POS=113077524;STRANDS=+-:11;CIPOS=-3,2;CIEND=-3,2;CIPOS95=0,0;CIEND95=0,0;MATEID=402994_2;EVENT=402994;SU=11;PE=0;SR=11;ALG=PROD;AF=0.0005129;NSAMP=15;MSQ=16.03;RECLASSIFIED;AC=15;AN=29246;NFAM=15
chr7	113077881	402994_2	N	]chr7:113077524]N	822.15	LOW	SVTYPE=BND;POS=113077524;STRANDS=+-:11;CIPOS=-3,2;CIEND=-3,2;CIPOS95=0,0;CIEND95=0,0;MATEID=402994_1;EVENT=402994;SECONDARY;SU=11;PE=0;SR=11;ALG=PROD;AF=0.0005129;NSAMP=15;MSQ=16.03;RECLASSIFIED;AC=15;AN=29246;NFAM=15
chr7	113086397	89909_2	N	[chr5:112497953[N	118203	LOW	SVTYPE=BND;POS=113086397;STRANDS=--:4;CIPOS=-9,8;CIEND=-9,8;CIPOS95=0,0;CIEND95=0,0;MATEID=89909_1;EVENT=89909;SECONDARY;SU=4;PE=0;SR=4;ALG=PROD;AF=0.06938;NSAMP=2028;MSQ=48.24;AC=2029;AN=29246;NFAM=2004
chr7	113086443	103742_1	N	N[chr15:43261138[	333479	LOW	SVTYPE=BND;POS=113086443;STRANDS=+-:21;IMPRECISE;CIPOS=-10,601;CIEND=-478,29;CIPOS95=-10,76;CIEND95=-28,28;MATEID=103742_2;EVENT=103742;SU=21;PE=21;SR=0;ALG=PROD;AF=0.09123;NSAMP=2628;MSQ=109.49;AC=2668;AN=29246;NFAM=2600
chr7	113086444	80454_2	N	N[chr4:149481697[	1.29581e+06	LOW	SVTYPE=BND;POS=113086444;STRANDS=-+:17;CIPOS=-10,9;CIEND=-10,9;CIPOS95=0,0;CIEND95=0,0;MATEID=80454_1;EVENT=80454;SECONDARY;SU=17;PE=0;SR=17;ALG=PROD;AF=0.3618;NSAMP=10558;MSQ=78.75;AC=10582;AN=29246;NFAM=9908
chr7	113105145	80455_2	N	N[chr4:35013861[	35.78	LOW	SVTYPE=BND;POS=113105145;STRANDS=-+:4;CIPOS=-9,8;CIEND=-9,8;CIPOS95=0,0;CIEND95=0,0;MATEID=80455_1;EVENT=80455;SECONDARY;SU=4;PE=0;SR=4;ALG=PROD;AF=3.419e-05;NSAMP=1;MSQ=35.75;AC=1;AN=29246;NFAM=1
chr7	113134265	602558_1	N	[chr7:113135576[N	340290	PASS	SVTYPE=BND;POS=113134265;STRANDS=--:19846;CIPOS=0,0;CIEND=0,0;CIPOS95=0,0;CIEND95=0,0;MATEID=602558_2;EVENT=602558;SU=19846;PE=13181;SR=6665;ALG=PROD;AF=0.03385;NSAMP=990;MSQ=285.01;AC=990;AN=29246;NFAM=964
chr7	113134268	602559_1	N	N]chr7:113136326]	317630	PASS	SVTYPE=BND;POS=113134268;STRANDS=++:22185;CIPOS=0,0;CIEND=-8,0;CIPOS95=0,0;CIEND95=0,0;MATEID=602559_2;EVENT=602559;SU=22185;PE=14995;SR=7190;ALG=PROD;AF=0.03385;NSAMP=990;MSQ=265.39;AC=990;AN=29246;NFAM=964
chr7	113135576	602558_2	N	[chr7:113134265[N	340290	PASS	SVTYPE=BND;POS=113135576;STRANDS=--:19846;CIPOS=0,0;CIEND=0,0;CIPOS95=0,0;CIEND95=0,0;MATEID=602558_1;EVENT=602558;SECONDARY;SU=19846;PE=13181;SR=6665;ALG=PROD;AF=0.03385;NSAMP=990;MSQ=285.01;AC=990;AN=29246;NFAM=964
chr7	113136326	602559_2	N	N]chr7:113134268]	317630	PASS	SVTYPE=BND;POS=113136326;STRANDS=++:22185;CIPOS=-8,0;CIEND=0,0;CIPOS95=0,0;CIEND95=0,0;MATEID=602559_1;EVENT=602559;SECONDARY;SU=22185;PE=14995;SR=7190;ALG=PROD;AF=0.03385;NSAMP=990;MSQ=265.39;AC=990;AN=29246;NFAM=964
chr7	113159484	602560	N	<INV>	56.52	LOW	SVTYPE=INV;POS=113159484;SVLEN=193;END=113159677;STRANDS=++:2,--:2;IMPRECISE;CIPOS=-23,21;CIEND=-20,49;CIPOS95=-13,12;CIEND95=-10,39;SU=4;PE=4;SR=0;ALG=PROD;AF=3.419e-05;NSAMP=1;MSQ=53.79;AC=1;AN=29246;NFAM=1
chr7	113187650	402996_1	N	N[chr7:113191440[	1955.72	LOW	SVTYPE=BND;POS=113187650;STRANDS=+-:27;IMPRECISE;CIPOS=-10,432;CIEND=-442,8;CIPOS95=-10,91;CIEND95=-123,8;MATEID=402996_2;EVENT=402996;SU=27;PE=27;SR=0;ALG=PROD;AF=0.0002393;NSAMP=7;MSQ=163.39;RECLASSIFIED;AC=7;AN=29246;NFAM=7
chr7	113187651	101734_1	N	N[chr11:65703691[	2237.28	LOW	SVTYPE=BND;POS=113187651;STRANDS=+-:188;CIPOS=-6,6;CIEND=-5,2;CIPOS95=0,0;CIEND95=0,0;MATEID=101734_2;EVENT=101734;SU=188;PE=139;SR=49;ALG=PROD;AF=0.0002393;NSAMP=7;MSQ=192.56;AC=7;AN=29246;NFAM=7
chr7	113188496	402997_1	N	N[chr7:113188995[	763.03	LOW	SVTYPE=BND;POS=113188496;STRANDS=+-:27;CIPOS=-10,9;CIEND=-10,9;CIPOS95=0,0;CIEND95=0,0;MATEID=402997_2;EVENT=402997;SU=27;PE=10;SR=17;ALG=PROD;AF=0.0002735;NSAMP=8;MSQ=90.08;RECLASSIFIED;AC=8;AN=29246;NFAM=8
chr7	113188995	402997_2	N	]chr7:113188496]N	763.03	LOW	SVTYPE=BND;POS=113188496;STRANDS=+-:27;CIPOS=-10,9;CIEND=-10,9;CIPOS95=0,0;CIEND95=0,0;MATEID=402997_1;EVENT=402997;SECONDARY;SU=27;PE=10;SR=17;ALG=PROD;AF=0.0002735;NSAMP=8;MSQ=90.08;RECLASSIFIED;AC=8;AN=29246;NFAM=8
chr7	113191128	108073_1	N	N]chrX:40048042]	4285.08	LOW	SVTYPE=BND;POS=113191128;STRANDS=++:160;CIPOS=-5,5;CIEND=-5,5;CIPOS95=0,0;CIEND95=0,0;MATEID=108073_2;EVENT=108073;SU=160;PE=0;SR=160;ALG=PROD;AF=0.005368;NSAMP=157;MSQ=18.52;AC=157;AN=29246;NFAM=157
chr7	113191440	402996_2	N	]chr7:113187650]N	1955.72	LOW	SVTYPE=BND;POS=113187650;STRANDS=+-:27;IMPRECISE;CIPOS=-442,8;CIEND=-10,432;CIPOS95=-123,8;CIEND95=-10,91;MATEID=402996_1;EVENT=402996;SECONDARY;SU=27;PE=27;SR=0;ALG=PROD;AF=0.0002393;NSAMP=7;MSQ=163.39;RECLASSIFIED;AC=7;AN=29246;NFAM=7
chr7	113191441	101735_1	N	]chr11:65703967]N	4024.21	PASS	SVTYPE=BND;POS=113191441;STRANDS=-+:226;CIPOS=-7,3;CIEND=-4,5;CIPOS95=0,0;CIEND95=0,0;MATEID=101735_2;EVENT=101735;SU=226;PE=175;SR=51;ALG=PROD;AF=0.0002735;NSAMP=8;MSQ=274.65;AC=8;AN=29246;NFAM=8
chr7	113192164	402998_1	N	N[chr7:113192265[	303.31	PASS	SVTYPE=BND;POS=113192164;STRANDS=+-:13;CIPOS=-10,9;CIEND=-3,9;CIPOS95=0,0;CIEND95=0,0;MATEID=402998_2;EVENT=402998;SU=13;PE=0;SR=13;ALG=PROD;AF=3.419e-05;NSAMP=1;MSQ=302.58;RECLASSIFIED;AC=1;AN=29246;NFAM=1
chr7	113192265	402998_2	N	]chr7:113192164]N	303.31	PASS	SVTYPE=BND;POS=113192164;STRANDS=+-:13;CIPOS=-3,9;CIEND=-10,9;CIPOS95=0,0;CIEND95=0,0;MATEID=402998_1;EVENT=402998;SECONDARY;SU=13;PE=0;SR=13;ALG=PROD;AF=3.419e-05;NSAMP=1;MSQ=302.58;RECLASSIFIED;AC=1;AN=29246;NFAM=1
chr7	113213225	98422_2	N	N[chr6:83491295[	19519	LOW	SVTYPE=BND;POS=113213225;STRANDS=-+:2194;IMPRECISE;CIPOS=-3,166;CIEND=-167,2;CIPOS95=-3,6;CIEND95=-6,2;MATEID=98422_1;EVENT=98422;SECONDARY;SU=2194;PE=2194;SR=0;ALG=PROD;AF=0.01655;NSAMP=484;MSQ=34.76;AC=484;AN=29246;NFAM=484
chr7	113213556	602563_1	N	[chr7:113216014[N	38.46	LOW	SVTYPE=BND;POS=113213556;STRANDS=--:12;CIPOS=-10,9;CIEND=-7,3;CIPOS95=0,0;CIEND95=0,0;MATEID=602563_2;EVENT=602563;SU=12;PE=7;SR=5;ALG=PROD;AF=3.419e-05;NSAMP=1;MSQ=38.44;AC=1;AN=29246;NFAM=1
chr7	113213865	602564_1	N	N]chr7:113216006]	206.39	LOW	SVTYPE=BND;POS=113213865;STRANDS=++:18;CIPOS=-10,9;CIEND=-10,9;CIPOS95=0,0;CIEND95=0,0;MATEID=602564_2;EVENT=602564;SU=18;PE=8;SR=10;ALG=PROD;AF=3.419e-05;NSAMP=1;MSQ=206.39;AC=1;AN=29246;NFAM=1
chr7	113214257	529718_1	N	]chr7:113214432]N	907.19	LOW	SVTYPE=BND;POS=113214257;STRANDS=-+:128;CIPOS=-4,4;CIEND=-5,4;CIPOS95=0,0;CIEND95=0,0;MATEID=529718_2;EVENT=529718;SU=128;PE=0;SR=128;ALG=PROD;AF=0.0005131;NSAMP=15;MSQ=27.08;RECLASSIFIED;AC=15;AN=29232;NFAM=15
chr7	113214432	529718_2	N	N[chr7:113214257[	907.19	LOW	SVTYPE=BND;POS=113214257;STRANDS=-+:128;CIPOS=-5,4;CIEND=-4,4;CIPOS95=0,0;CIEND95=0,0;MATEID=529718_1;EVENT=529718;SECONDARY;SU=128;PE=0;SR=128;ALG=PROD;AF=0.0005131;NSAMP=15;MSQ=27.08;RECLASSIFIED;AC=15;AN=29232;NFAM=15
chr7	113216006	602564_2	N	N]chr7:113213865]	206.39	LOW	SVTYPE=BND;POS=113216006;STRANDS=++:18;CIPOS=-10,9;CIEND=-10,9;CIPOS95=0,0;CIEND95=0,0;MATEID=602564_1;EVENT=602564;SECONDARY;SU=18;PE=8;SR=10;ALG=PROD;AF=3.419e-05;NSAMP=1;MSQ=206.39;AC=1;AN=29246;NFAM=1
chr7	113216014	602563_2	N	[chr7:113213556[N	38.46	LOW	SVTYPE=BND;POS=113216014;STRANDS=--:12;CIPOS=-7,3;CIEND=-10,9;CIPOS95=0,0;CIEND95=0,0;MATEID=602563_1;EVENT=602563;SECONDARY;SU=12;PE=7;SR=5;ALG=PROD;AF=3.419e-05;NSAMP=1;MSQ=38.44;AC=1;AN=29246;NFAM=1
chr7	113226083	403000_1	N	N[chr7:113229311[	21869.6	PASS	SVTYPE=BND;POS=113226083;STRANDS=+-:928;CIPOS=-1,1;CIEND=-1,0;CIPOS95=0,0;CIEND95=0,0;MATEID=403000_2;EVENT=403000;SU=928;PE=559;SR=369;ALG=PROD;AF=0.001402;NSAMP=40;MSQ=467.11;RECLASSIFIED;AC=41;AN=29246;NFAM=34
chr7	113229311	403000_2	N	]chr7:113226083]N	21869.6	PASS	SVTYPE=BND;POS=113226083;STRANDS=+-:928;CIPOS=-1,0;CIEND=-1,1;CIPOS95=0,0;CIEND95=0,0;MATEID=403000_1;EVENT=403000;SECONDARY;SU=928;PE=559;SR=369;ALG=PROD;AF=0.001402;NSAMP=40;MSQ=467.11;RECLASSIFIED;AC=41;AN=29246;NFAM=34
chr7	113233670	403001_1	N	N[chr7:113234698[	6752.16	PASS	SVTYPE=BND;POS=113233670;STRANDS=+-:55;IMPRECISE;CIPOS=-10,493;CIEND=-385,29;CIPOS95=-10,82;CIEND95=-16,16;MATEID=403001_2;EVENT=403001;SU=55;PE=55;SR=0;ALG=PROD;AF=0.0002735;NSAMP=8;MSQ=559.71;RECLASSIFIED;AC=8;AN=29246;NFAM=8
chr7	113234487	403003	N	<DEL>	242.59	PASS	SVTYPE=DEL;POS=113234487;SVLEN=-6674;END=113241161;STRANDS=+-:11;IMPRECISE;CIPOS=-10,9;CIEND=-10,9;CIPOS95=-1,1;CIEND95=-1,0;SU=11;PE=8;SR=3;ALG=PROD;AF=3.419e-05;NSAMP=1;MSQ=242.59;AC=1;AN=29246;NFAM=1
chr7	113234537	403002_1	N	N[chr7:113238853[	134.72	LOW	SVTYPE=BND;POS=113234537;STRANDS=+-:8;IMPRECISE;CIPOS=-10,343;CIEND=-431,9;CIPOS95=-3,54;CIEND95=-98,2;MATEID=403002_2;EVENT=403002;SU=8;PE=8;SR=0;ALG=PROD;AF=3.419e-05;NSAMP=1;MSQ=14.92;RECLASSIFIED;AC=1;AN=29246;NFAM=1
chr7	113234698	403001_2	N	]chr7:113233670]N	6752.16	PASS	SVTYPE=BND;POS=113233670;STRANDS=+-:55;IMPRECISE;CIPOS=-385,29;CIEND=-10,493;CIPOS95=-16,16;CIEND95=-10,82;MATEID=403001_1;EVENT=403001;SECONDARY;SU=55;PE=55;SR=0;ALG=PROD;AF=0.0002735;NSAMP=8;MSQ=559.71;RECLASSIFIED;AC=8;AN=29246;NFAM=8
chr7	113235203	602565_1	N	[chr7:116460554[N	116.85	LOW	SVTYPE=BND;POS=113235203;STRANDS=--:5;IMPRECISE;CIPOS=-462,9;CIEND=-476,9;CIPOS95=-147,1;CIEND95=-159,1;MATEID=602565_2;EVENT=602565;SU=5;PE=5;SR=0;ALG=PROD;AF=3.419e-05;NSAMP=1;MSQ=116.85;AC=1;AN=29246;NFAM=1
chr7	113235694	101540_1	N	[chr11:20571335[N	185582	LOW	SVTYPE=BND;POS=113235694;STRANDS=--:741;IMPRECISE;CIPOS=-255,18;CIEND=-132,15;CIPOS95=-11,11;CIEND95=-2,2;MATEID=101540_2;EVENT=101540;SU=741;PE=741;SR=0;ALG=PROD;AF=0.0822;NSAMP=2404;MSQ=55.21;AC=2404;AN=29246;NFAM=2347
chr7	113235891	101541_1	N	N]chr11:20571244]	4997.29	LOW	SVTYPE=BND;POS=113235891;STRANDS=++:8;IMPRECISE;CIPOS=-30,452;CIEND=-30,437;CIPOS95=-30,109;CIEND95=-30,102;MATEID=101541_2;EVENT=101541;SU=8;PE=8;SR=0;ALG=PROD;AF=0.006291;NSAMP=184;MSQ=22.22;AC=184;AN=29246;NFAM=184
chr7	113237242	402490_2	N	]chr7:109595781]N	1861.85	LOW	SVTYPE=BND;POS=109595781;STRANDS=+-:77;IMPRECISE;CIPOS=-462,30;CIEND=-30,220;CIPOS95=-44,30;CIEND95=-10,10;MATEID=402490_1;EVENT=402490;SECONDARY;SU=77;PE=77;SR=0;ALG=PROD;AF=0.001402;NSAMP=41;MSQ=23.92;RECLASSIFIED;AC=41;AN=29246;NFAM=41
chr7	113237409	529644_2	N	N[chr7:109595910[	7036.04	LOW	SVTYPE=BND;POS=109595910;STRANDS=-+:65;IMPRECISE;CIPOS=-6,613;CIEND=-377,9;CIPOS95=-6,116;CIEND95=-33,9;MATEID=529644_1;EVENT=529644;SECONDARY;SU=65;PE=65;SR=0;ALG=PROD;AF=0.005197;NSAMP=152;MSQ=27.77;RECLASSIFIED;AC=152;AN=29246;NFAM=149
chr7	113237410	529642_2	N	N[chr7:109591822[	7931.47	LOW	SVTYPE=BND;POS=109591822;STRANDS=-+:271;CIPOS=-3,5;CIEND=-6,3;CIPOS95=0,0;CIEND95=0,0;MATEID=529642_1;EVENT=529642;SECONDARY;SU=271;PE=141;SR=130;ALG=PROD;AF=0.005881;NSAMP=172;MSQ=31.77;RECLASSIFIED;AC=172;AN=29246;NFAM=172
chr7	113238836	15041_2	N	]chr1:13242606]N	85901.7	LOW	SVTYPE=BND;POS=113238836;STRANDS=+-:6861;IMPRECISE;CIPOS=-125,7;CIEND=-9,26;CIPOS95=-2,2;CIEND95=0,0;MATEID=15041_1;EVENT=15041;SECONDARY;SU=6861;PE=6861;SR=0;AF=0.03915;NSAMP=1145;MSQ=52.72;RETAINED;AC=1145;AN=29246;NFAM=1128
chr7	113238853	403002_2	N	]chr7:113234537]N	134.72	LOW	SVTYPE=BND;POS=113234537;STRANDS=+-:8;IMPRECISE;CIPOS=-431,9;CIEND=-10,343;CIPOS95=-98,2;CIEND95=-3,54;MATEID=403002_1;EVENT=403002;SECONDARY;SU=8;PE=8;SR=0;ALG=PROD;AF=3.419e-05;NSAMP=1;MSQ=14.92;RECLASSIFIED;AC=1;AN=29246;NFAM=1
chr7	113239024	15043_2	N	N[chr1:13242874[	178.43	LOW	SVTYPE=BND;POS=113239024;STRANDS=-+:16;IMPRECISE;CIPOS=-30,599;CIEND=-532,29;CIPOS95=-30,155;CIEND95=-94,29;MATEID=15043_1;EVENT=15043;SECONDARY;SU=16;PE=16;SR=0;ALG=PROD;AF=0.0002393;NSAMP=7;MSQ=16.74;AC=7;AN=29246;NFAM=7
chr7	113240070	101075_1	N	N[chr10:133071411[	2770.37	LOW	SVTYPE=BND;POS=113240070;STRANDS=+-:4;IMPRECISE;CIPOS=-10,527;CIEND=-703,9;CIPOS95=-2,143;CIEND95=-243,0;MATEID=101075_2;EVENT=101075;SU=4;PE=4;SR=0;ALG=PROD;AF=0.003898;NSAMP=114;MSQ=15.22;AC=114;AN=29246;NFAM=114
chr7	113240072	101539_1	N	N[chr11:20547647[	29803	LOW	SVTYPE=BND;POS=113240072;STRANDS=+-:114;IMPRECISE;CIPOS=-10,330;CIEND=-469,12;CIPOS95=-10,10;CIEND95=-62,12;MATEID=101539_2;EVENT=101539;SU=114;PE=114;SR=0;ALG=PROD;AF=0.02681;NSAMP=783;MSQ=21.4;AC=784;AN=29246;NFAM=770
chr7	113240075	104626_1	N	N]chr17:12265977]	23866.6	LOW	SVTYPE=BND;POS=113240075;STRANDS=++:4;CIPOS=-9,8;CIEND=-9,8;CIPOS95=0,0;CIEND95=0,0;MATEID=104626_2;EVENT=104626;SU=4;PE=0;SR=4;ALG=PROD;AF=0.01542;NSAMP=451;MSQ=26.42;AC=451;AN=29246;NFAM=443
chr7	113245330	403005	N	<DEL>	348.27	PASS	SVTYPE=DEL;POS=113245330;SVLEN=-156;END=113245486;STRANDS=+-:14;CIPOS=-10,9;CIEND=-10,9;CIPOS95=0,0;CIEND95=0,0;SU=14;PE=0;SR=14;ALG=PROD;AF=3.419e-05;NSAMP=1;MSQ=347.6;AC=1;AN=29246;NFAM=1
chr7	113250167	403006_1	N	N[chr7:113250219[	360.75	LOW	SVTYPE=BND;POS=113250167;STRANDS=+-:6;CIPOS=-6,5;CIEND=-6,5;CIPOS95=0,0;CIEND95=0,0;MATEID=403006_2;EVENT=403006;SU=6;PE=0;SR=6;ALG=PROD;AF=6.839e-05;NSAMP=2;MSQ=161.85;RECLASSIFIED;AC=2;AN=29242;NFAM=2
chr7	113250219	403006_2	N	]chr7:113250167]N	360.75	LOW	SVTYPE=BND;POS=113250167;STRANDS=+-:6;CIPOS=-6,5;CIEND=-6,5;CIPOS95=0,0;CIEND95=0,0;MATEID=403006_1;EVENT=403006;SECONDARY;SU=6;PE=0;SR=6;ALG=PROD;AF=6.839e-05;NSAMP=2;MSQ=161.85;RECLASSIFIED;AC=2;AN=29242;NFAM=2
chr7	113253336	403007	N	<DEL>	26.88	PASS	SVTYPE=DEL;POS=113253336;SVLEN=-12314;END=113265650;STRANDS=+-:4;IMPRECISE;CIPOS=-10,738;CIEND=-731,9;CIPOS95=-1,169;CIEND95=-160,2;SU=4;PE=4;SR=0;ALG=PROD;AF=3.419e-05;NSAMP=1;MSQ=26.87;AC=1;AN=29246;NFAM=1
chr7	113255682	602566_1	N	N]chr7:113255821]	104.82	LOW	SVTYPE=BND;POS=113255682;STRANDS=++:4;IMPRECISE;CIPOS=-10,9;CIEND=-10,9;CIPOS95=-1,1;CIEND95=-1,1;MATEID=602566_2;EVENT=602566;SU=4;PE=1;SR=3;ALG=PROD;AF=6.839e-05;NSAMP=2;MSQ=31.44;AC=2;AN=29246;NFAM=2
chr7	113255821	602566_2	N	N]chr7:113255682]	104.82	LOW	SVTYPE=BND;POS=113255821;STRANDS=++:4;IMPRECISE;CIPOS=-10,9;CIEND=-10,9;CIPOS95=-1,1;CIEND95=-1,1;MATEID=602566_1;EVENT=602566;SECONDARY;SU=4;PE=1;SR=3;ALG=PROD;AF=6.839e-05;NSAMP=2;MSQ=31.44;AC=2;AN=29246;NFAM=2
chr7	113263193	602567_1	N	N]chr7:113533846]	72.18	LOW	SVTYPE=BND;POS=113263193;STRANDS=++:6;IMPRECISE;CIPOS=-10,536;CIEND=-10,490;CIPOS95=-1,186;CIEND95=-2,117;MATEID=602567_2;EVENT=602567;SU=6;PE=6;SR=0;ALG=PROD;AF=6.839e-05;NSAMP=2;MSQ=35.73;AC=2;AN=29246;NFAM=2
chr7	113276390	403009_1	N	N[chr7:113277337[	116.4	LOW	SVTYPE=BND;POS=113276390;STRANDS=+-:14;CIPOS=-6,5;CIEND=-7,3;CIPOS95=0,0;CIEND95=0,0;MATEID=403009_2;EVENT=403009;SU=14;PE=9;SR=5;ALG=PROD;AF=3.419e-05;NSAMP=1;MSQ=116.4;RECLASSIFIED;AC=1;AN=29246;NFAM=1
chr7	113276490	529720	N	<DUP>	321.38	PASS	SVTYPE=DUP;POS=113276490;SVLEN=15548;END=113292038;STRANDS=-+:27;CIPOS=-10,6;CIEND=-3,2;CIPOS95=0,0;CIEND95=0,0;SU=27;PE=18;SR=9;ALG=PROD;AF=3.419e-05;NSAMP=1;MSQ=320.78;AC=1;AN=29246;NFAM=1
chr7	113277334	70114_2	N	N]chr3:49423385]	176.46	LOW	SVTYPE=BND;POS=113277334;STRANDS=++:19;CIPOS=-10,9;CIEND=-10,9;CIPOS95=0,0;CIEND95=0,0;MATEID=70114_1;EVENT=70114;SECONDARY;SU=19;PE=12;SR=7;ALG=PROD;AF=3.419e-05;NSAMP=1;MSQ=176.46;AC=1;AN=29246;NFAM=1
chr7	113277337	403009_2	N	]chr7:113276390]N	116.4	LOW	SVTYPE=BND;POS=113276390;STRANDS=+-:14;CIPOS=-7,3;CIEND=-6,5;CIPOS95=0,0;CIEND95=0,0;MATEID=403009_1;EVENT=403009;SECONDARY;SU=14;PE=9;SR=5;ALG=PROD;AF=3.419e-05;NSAMP=1;MSQ=116.4;RECLASSIFIED;AC=1;AN=29246;NFAM=1
chr7	113277440	70115_2	N	[chr3:49422442[N	182.4	LOW	SVTYPE=BND;POS=113277440;STRANDS=--:25;CIPOS=-10,9;CIEND=-3,2;CIPOS95=0,0;CIEND95=0,0;MATEID=70115_1;EVENT=70115;SECONDARY;SU=25;PE=14;SR=11;ALG=PROD;AF=3.419e-05;NSAMP=1;MSQ=182.4;AC=1;AN=29246;NFAM=1
chr7	113290522	403011	N	<DEL>	2179.07	PASS	SVTYPE=DEL;POS=113290522;SVLEN=-1281;END=113291803;STRANDS=+-:99;CIPOS=-3,7;CIEND=-10,9;CIPOS95=0,0;CIEND95=0,0;SU=99;PE=61;SR=38;ALG=PROD;AF=0.0001368;NSAMP=4;MSQ=544.77;AC=4;AN=29246;NFAM=4
chr7	113307844	403013_1	N	N[chr7:113307908[	38137.2	PASS	SVTYPE=BND;POS=113307844;STRANDS=+-:1375;CIPOS=0,0;CIEND=0,0;CIPOS95=0,0;CIEND95=0,0;MATEID=403013_2;EVENT=403013;SU=1375;PE=4;SR=1371;ALG=PROD;AF=0.00212;NSAMP=62;MSQ=251.62;RECLASSIFIED;AC=62;AN=29246;NFAM=61
chr7	113307908	403013_2	N	]chr7:113307844]N	38137.2	PASS	SVTYPE=BND;POS=113307844;STRANDS=+-:1375;CIPOS=0,0;CIEND=0,0;CIPOS95=0,0;CIEND95=0,0;MATEID=403013_1;EVENT=403013;SECONDARY;SU=1375;PE=4;SR=1371;ALG=PROD;AF=0.00212;NSAMP=62;MSQ=251.62;RECLASSIFIED;AC=62;AN=29246;NFAM=61
chr7	113313831	403014	N	<DEL>	447.38	PASS	SVTYPE=DEL;POS=113313831;SVLEN=-770;END=113314601;STRANDS=+-:21;CIPOS=-4,3;CIEND=-10,9;CIPOS95=0,0;CIEND95=0,0;SU=21;PE=12;SR=9;ALG=PROD;AF=3.419e-05;NSAMP=1;MSQ=446.48;AC=1;AN=29246;NFAM=1
chr7	113354779	403016	N	<DEL>	174.14	PASS	SVTYPE=DEL;POS=113354779;SVLEN=-77668;END=113432447;STRANDS=+-:8;CIPOS=-10,9;CIEND=-10,9;CIPOS95=0,0;CIEND95=0,0;SU=8;PE=3;SR=5;ALG=PROD;AF=3.419e-05;NSAMP=1;MSQ=161.75;AC=1;AN=29246;NFAM=1
chr7	113368778	403017	N	<DEL>	476.61	PASS	SVTYPE=DEL;POS=113368778;SVLEN=-1233;END=113370011;STRANDS=+-:21;CIPOS=-10,9;CIEND=-3,1;CIPOS95=0,0;CIEND95=0,0;SU=21;PE=11;SR=10;ALG=PROD;AF=3.419e-05;NSAMP=1;MSQ=476.61;AC=1;AN=29246;NFAM=1
chr7	113373593	602568	N	<INV>	202.72	LOW	SVTYPE=INV;POS=113373593;SVLEN=90;END=113373683;STRANDS=++:1,--:3;IMPRECISE;CIPOS=-652,9;CIEND=-4,9;CIPOS95=-329,2;CIEND95=-4,1;SU=4;PE=4;SR=0;ALG=PROD;AF=0.0004103;NSAMP=12;MSQ=14.32;AC=12;AN=29244;NFAM=12
chr7	113376590	104945_1	N	[chr17:78351258[N	12080.9	LOW	SVTYPE=BND;POS=113376590;STRANDS=--:87;IMPRECISE;CIPOS=-484,10;CIEND=-415,9;CIPOS95=-71,10;CIEND95=-39,9;MATEID=104945_2;EVENT=104945;SU=87;PE=87;SR=0;ALG=PROD;AF=0.009745;NSAMP=285;MSQ=34.7;AC=285;AN=29246;NFAM=282
chr7	113379436	403018	N	<DEL>	83.78	PASS	SVTYPE=DEL;POS=113379436;SVLEN=-5989;END=113385425;STRANDS=+-:4;IMPRECISE;CIPOS=-8,468;CIEND=-435,9;CIPOS95=0,164;CIEND95=-139,1;SU=4;PE=4;SR=0;ALG=PROD;AF=3.419e-05;NSAMP=1;MSQ=83.78;AC=1;AN=29246;NFAM=1
chr7	113390401	403020	N	<DEL>	287.31	PASS	SVTYPE=DEL;POS=113390401;SVLEN=-235;END=113390636;STRANDS=+-:9;CIPOS=-4,3;CIEND=-4,3;CIPOS95=0,0;CIEND95=0,0;SU=9;PE=0;SR=9;ALG=PROD;AF=3.419e-05;NSAMP=1;MSQ=281.79;AC=1;AN=29246;NFAM=1
chr7	113394862	529721	N	<DUP>	1350.65	PASS	SVTYPE=DUP;POS=113394862;SVLEN=16691;END=113411553;STRANDS=-+:125;CIPOS=-10,8;CIEND=-5,7;CIPOS95=0,0;CIEND95=0,0;SU=125;PE=70;SR=55;ALG=PROD;AF=0.0002052;NSAMP=4;MSQ=258.39;AC=6;AN=29246;NFAM=4
chr7	113396073	403021	N	<DEL>	1189.92	PASS	SVTYPE=DEL;POS=113396073;SVLEN=-4925;END=113400998;STRANDS=+-:53;CIPOS=-22,20;CIEND=-23,21;CIPOS95=0,0;CIEND95=0,0;SU=53;PE=33;SR=20;ALG=PROD;AF=3.419e-05;NSAMP=1;MSQ=314.67;AC=1;AN=29246;NFAM=1
chr7	113407804	403022	N	<DEL>	962.36	PASS	SVTYPE=DEL;POS=113407804;SVLEN=-1728;END=113409532;STRANDS=+-:33;CIPOS=-10,9;CIEND=-3,1;CIPOS95=0,0;CIEND95=0,0;SU=33;PE=22;SR=11;ALG=PROD;AF=3.419e-05;NSAMP=1;MSQ=962.36;AC=1;AN=29246;NFAM=1
chr7	113410869	403023	N	<DEL>	1064.05	PASS	SVTYPE=DEL;POS=113410869;SVLEN=-4461;END=113415330;STRANDS=+-:44;CIPOS=-22,21;CIEND=-23,21;CIPOS95=0,0;CIEND95=0,0;SU=44;PE=19;SR=25;ALG=PROD;AF=6.839e-05;NSAMP=2;MSQ=532.02;AC=2;AN=29246;NFAM=2
chr7	113429253	403025_1	N	N[chr7:113739128[	161.68	LOW	SVTYPE=BND;POS=113429253;STRANDS=+-:5;IMPRECISE;CIPOS=-10,363;CIEND=-397,9;CIPOS95=-2,105;CIEND95=-126,1;MATEID=403025_2;EVENT=403025;SU=5;PE=5;SR=0;ALG=PROD;AF=3.419e-05;NSAMP=1;MSQ=161.68;RECLASSIFIED;AC=1;AN=29246;NFAM=1
chr7	113432177	403026_1	N	N[chr7:113433182[	9.11	LOW	SVTYPE=BND;POS=113432177;STRANDS=+-:4;IMPRECISE;CIPOS=-10,735;CIEND=-736,9;CIPOS95=-2,377;CIEND95=-377,2;MATEID=403026_2;EVENT=403026;SU=4;PE=4;SR=0;ALG=PROD;AF=3.419e-05;NSAMP=1;MSQ=6.83;RECLASSIFIED;AC=1;AN=29246;NFAM=1
chr7	113433182	403026_2	N	]chr7:113432177]N	9.11	LOW	SVTYPE=BND;POS=113432177;STRANDS=+-:4;IMPRECISE;CIPOS=-736,9;CIEND=-10,735;CIPOS95=-377,2;CIEND95=-2,377;MATEID=403026_1;EVENT=403026;SECONDARY;SU=4;PE=4;SR=0;ALG=PROD;AF=3.419e-05;NSAMP=1;MSQ=6.83;RECLASSIFIED;AC=1;AN=29246;NFAM=1
chr7	113437384	403027	N	<DEL>	434.71	PASS	SVTYPE=DEL;POS=113437384;SVLEN=-1581;END=113438965;STRANDS=+-:16;CIPOS=-10,9;CIEND=-10,9;CIPOS95=0,0;CIEND95=0,0;SU=16;PE=10;SR=6;ALG=PROD;AF=3.419e-05;NSAMP=1;MSQ=434.71;AC=1;AN=29246;NFAM=1
chr7	113470041	602569	N	<INV>	308.72	PASS	SVTYPE=INV;POS=113470041;SVLEN=734;END=113470775;STRANDS=++:7,--:2;IMPRECISE;CIPOS=-10,9;CIEND=0,9;CIPOS95=-1,1;CIEND95=0,1;SU=9;PE=6;SR=3;ALG=PROD;AF=3.419e-05;NSAMP=1;MSQ=308.72;AC=1;AN=29246;NFAM=1
chr7	113471307	403029_1	N	N[chr7:113471372[	9607.4	LOW	SVTYPE=BND;POS=113471307;STRANDS=+-:357;CIPOS=-2,1;CIEND=-2,2;CIPOS95=0,0;CIEND95=0,0;MATEID=403029_2;EVENT=403029;SU=357;PE=1;SR=356;ALG=PROD;AF=0.001436;NSAMP=42;MSQ=192.28;RECLASSIFIED;AC=42;AN=29246;NFAM=41
chr7	113471372	403029_2	N	]chr7:113471307]N	9607.4	LOW	SVTYPE=BND;POS=113471307;STRANDS=+-:357;CIPOS=-2,2;CIEND=-2,1;CIPOS95=0,0;CIEND95=0,0;MATEID=403029_1;EVENT=403029;SECONDARY;SU=357;PE=1;SR=356;ALG=PROD;AF=0.001436;NSAMP=42;MSQ=192.28;RECLASSIFIED;AC=42;AN=29246;NFAM=41
chr7	113476948	403030	N	<DEL>	431.66	PASS	SVTYPE=DEL;POS=113476948;SVLEN=-5486;END=113482434;STRANDS=+-:17;CIPOS=-10,9;CIEND=-10,9;CIPOS95=0,0;CIEND95=0,0;SU=17;PE=10;SR=7;ALG=PROD;AF=3.419e-05;NSAMP=1;MSQ=431.64;AC=1;AN=29246;NFAM=1
chr7	113478538	403031_1	N	N[chr7:113478737[	4236.27	LOW	SVTYPE=BND;POS=113478538;STRANDS=+-:144;CIPOS=-4,3;CIEND=-4,4;CIPOS95=0,0;CIEND95=0,0;MATEID=403031_2;EVENT=403031;SU=144;PE=9;SR=135;ALG=PROD;AF=0.0005814;NSAMP=17;MSQ=197.89;RECLASSIFIED;AC=17;AN=29238;NFAM=17
chr7	113478737	403031_2	N	]chr7:113478538]N	4236.27	LOW	SVTYPE=BND;POS=113478538;STRANDS=+-:144;CIPOS=-4,4;CIEND=-4,3;CIPOS95=0,0;CIEND95=0,0;MATEID=403031_1;EVENT=403031;SECONDARY;SU=144;PE=9;SR=135;ALG=PROD;AF=0.0005814;NSAMP=17;MSQ=197.89;RECLASSIFIED;AC=17;AN=29238;NFAM=17
chr7	113489222	529716_2	N	N[chr7:112930609[	61.71	LOW	SVTYPE=BND;POS=112930609;STRANDS=-+:12;CIPOS=-25,24;CIEND=-25,24;CIPOS95=0,0;CIEND95=0,0;MATEID=529716_1;EVENT=529716;SECONDARY;SU=12;PE=0;SR=12;ALG=PROD;AF=6.839e-05;NSAMP=2;MSQ=29.36;RECLASSIFIED;AC=2;AN=29246;NFAM=2
chr7	113489226	602551_2	N	[chr7:112930610[N	233.43	LOW	SVTYPE=BND;POS=113489226;STRANDS=--:20;IMPRECISE;CIPOS=-296,24;CIEND=-339,29;CIPOS95=-88,24;CIEND95=-40,29;MATEID=602551_1;EVENT=602551;SECONDARY;SU=20;PE=20;SR=0;ALG=PROD;AF=6.839e-05;NSAMP=2;MSQ=116.44;AC=2;AN=29246;NFAM=2
chr7	113492002	107073_1	N	[chr8:127781153[N	35.95	LOW	SVTYPE=BND;POS=113492002;STRANDS=--:4;IMPRECISE;CIPOS=-7,7;CIEND=-3,8;CIPOS95=-1,3;CIEND95=-1,2;MATEID=107073_2;EVENT=107073;SU=4;PE=0;SR=4;ALG=PROD;AF=3.419e-05;NSAMP=1;MSQ=35.95;AC=1;AN=29246;NFAM=1
chr7	113494105	55001_2	N	[chr2:58137183[N	30710.6	LOW	SVTYPE=BND;POS=113494105;STRANDS=--:5;IMPRECISE;CIPOS=-608,5;CIEND=-574,9;CIPOS95=-219,0;CIEND95=-191,0;MATEID=55001_1;EVENT=55001;SECONDARY;SU=5;PE=5;SR=0;ALG=PROD;AF=0.01983;NSAMP=568;MSQ=27.31;AC=580;AN=29246;NFAM=550
chr7	113494249	602553_2	N	N]chr7:112976692]	1453.82	LOW	SVTYPE=BND;POS=113494249;STRANDS=++:8;CIPOS=-29,28;CIEND=-29,28;CIPOS95=0,0;CIEND95=0,0;MATEID=602553_1;EVENT=602553;SECONDARY;SU=8;PE=0;SR=8;ALG=PROD;AF=0.001915;NSAMP=56;MSQ=18.8;AC=56;AN=29246;NFAM=56
chr7	113515030	602570_1	N	N]chr7:113538008]	140.64	LOW	SVTYPE=BND;POS=113515030;STRANDS=++:10;IMPRECISE;CIPOS=-10,332;CIEND=-10,382;CIPOS95=-2,93;CIEND95=0,146;MATEID=602570_2;EVENT=602570;SU=10;PE=10;SR=0;ALG=PROD;AF=3.419e-05;NSAMP=1;MSQ=140.64;AC=1;AN=29246;NFAM=1
chr7	113519462	602571_1	N	[chr7:154074116[N	598.07	LOW	SVTYPE=BND;POS=113519462;STRANDS=--:4;CIPOS=-9,8;CIEND=-9,8;CIPOS95=0,0;CIEND95=0,0;MATEID=602571_2;EVENT=602571;SU=4;PE=0;SR=4;ALG=PROD;AF=0.0009916;NSAMP=29;MSQ=16.29;AC=29;AN=29246;NFAM=29
chr7	113525562	403033	N	<DEL>	386.62	PASS	SVTYPE=DEL;POS=113525562;SVLEN=-4661;END=113530223;STRANDS=+-:16;CIPOS=-5,4;CIEND=-10,9;CIPOS95=0,0;CIEND95=0,0;SU=16;PE=9;SR=7;ALG=PROD;AF=3.419e-05;NSAMP=1;MSQ=386.62;AC=1;AN=29246;NFAM=1
chr7	113533442	101007_1	N	N[chr10:42435509[	928.84	LOW	SVTYPE=BND;POS=113533442;STRANDS=+-:8;IMPRECISE;CIPOS=-30,425;CIEND=-528,29;CIPOS95=-30,99;CIEND95=-153,29;MATEID=101007_2;EVENT=101007;SU=8;PE=8;SR=0;ALG=PROD;AF=0.001573;NSAMP=46;MSQ=19.4;AC=46;AN=29246;NFAM=46
chr7	113533846	602567_2	N	N]chr7:113263193]	72.18	LOW	SVTYPE=BND;POS=113533846;STRANDS=++:6;IMPRECISE;CIPOS=-10,490;CIEND=-10,536;CIPOS95=-2,117;CIEND95=-1,186;MATEID=602567_1;EVENT=602567;SECONDARY;SU=6;PE=6;SR=0;ALG=PROD;AF=6.839e-05;NSAMP=2;MSQ=35.73;AC=2;AN=29246;NFAM=2
chr7	113534438	403034_1	N	N[chr7:113744091[	55.35	LOW	SVTYPE=BND;POS=113534438;STRANDS=+-:4;IMPRECISE;CIPOS=-10,625;CIEND=-665,9;CIPOS95=-1,204;CIEND95=-224,1;MATEID=403034_2;EVENT=403034;SU=4;PE=4;SR=0;ALG=PROD;AF=6.839e-05;NSAMP=2;MSQ=26.8;RECLASSIFIED;AC=2;AN=29246;NFAM=2
chr7	113535223	529722_1	N	]chr7:113744836]N	59.72	LOW	SVTYPE=BND;POS=113535223;STRANDS=-+:9;IMPRECISE;CIPOS=-451,29;CIEND=-30,468;CIPOS95=-97,29;CIEND95=-30,109;MATEID=529722_2;EVENT=529722;SU=9;PE=9;SR=0;ALG=PROD;AF=6.839e-05;NSAMP=2;MSQ=29.44;RECLASSIFIED;AC=2;AN=29246;NFAM=2
chr7	113538008	602570_2	N	N]chr7:113515030]	140.64	LOW	SVTYPE=BND;POS=113538008;STRANDS=++:10;IMPRECISE;CIPOS=-10,382;CIEND=-10,332;CIPOS95=0,146;CIEND95=-2,93;MATEID=602570_1;EVENT=602570;SECONDARY;SU=10;PE=10;SR=0;ALG=PROD;AF=3.419e-05;NSAMP=1;MSQ=140.64;AC=1;AN=29246;NFAM=1
chr7	113538516	107650_1	N	[chr9:94519852[N	47.9	LOW	SVTYPE=BND;POS=113538516;STRANDS=--:4;IMPRECISE;CIPOS=-502,9;CIEND=-519,9;CIPOS95=-165,1;CIEND95=-165,1;MATEID=107650_2;EVENT=107650;SU=4;PE=4;SR=0;ALG=PROD;AF=3.419e-05;NSAMP=1;MSQ=47.9;AC=1;AN=29246;NFAM=1
chr7	113538562	105065_1	N	]chr18:31734746]N	562.16	LOW	SVTYPE=BND;POS=113538562;STRANDS=-+:8;CIPOS=-29,28;CIEND=-29,28;CIPOS95=0,0;CIEND95=0,0;MATEID=105065_2;EVENT=105065;SU=8;PE=0;SR=8;ALG=PROD;AF=0.0004445;NSAMP=13;MSQ=42.23;AC=13;AN=29246;NFAM=13
chr7	113546791	602572_1	N	N]chr7:113546931]	290.89	LOW	SVTYPE=BND;POS=113546791;STRANDS=++:4;IMPRECISE;CIPOS=-10,20;CIEND=-10,629;CIPOS95=-2,20;CIEND95=0,235;MATEID=602572_2;EVENT=602572;SU=4;PE=4;SR=0;ALG=PROD;AF=3.419e-05;NSAMP=1;MSQ=32.88;AC=1;AN=29246;NFAM=1
chr7	113546931	602572_2	N	N]chr7:113546791]	290.89	LOW	SVTYPE=BND;POS=113546931;STRANDS=++:4;IMPRECISE;CIPOS=-10,629;CIEND=-10,20;CIPOS95=0,235;CIEND95=-2,20;MATEID=602572_1;EVENT=602572;SECONDARY;SU=4;PE=4;SR=0;ALG=PROD;AF=3.419e-05;NSAMP=1;MSQ=32.88;AC=1;AN=29246;NFAM=1
chr7	113547915	403035_1	N	N[chr7:113549011[	9.36	LOW	SVTYPE=BND;POS=113547915;STRANDS=+-:4;IMPRECISE;CIPOS=-10,508;CIEND=-665,9;CIPOS95=-2,193;CIEND95=-218,2;MATEID=403035_2;EVENT=403035;SU=4;PE=4;SR=0;ALG=PROD;AF=3.419e-05;NSAMP=1;MSQ=9.36;RECLASSIFIED;AC=1;AN=29246;NFAM=1
chr7	113549011	403035_2	N	]chr7:113547915]N	9.36	LOW	SVTYPE=BND;POS=113547915;STRANDS=+-:4;IMPRECISE;CIPOS=-665,9;CIEND=-10,508;CIPOS95=-218,2;CIEND95=-2,193;MATEID=403035_1;EVENT=403035;SECONDARY;SU=4;PE=4;SR=0;ALG=PROD;AF=3.419e-05;NSAMP=1;MSQ=9.36;RECLASSIFIED;AC=1;AN=29246;NFAM=1
chr7	113554750	403036	N	<DEL>	63.6	PASS	SVTYPE=DEL;POS=113554750;SVLEN=-1029;END=113555779;STRANDS=+-:4;IMPRECISE;CIPOS=-10,453;CIEND=-406,9;CIPOS95=-1,149;CIEND95=-121,2;SU=4;PE=4;SR=0;ALG=PROD;AF=3.419e-05;NSAMP=1;MSQ=53.85;AC=1;AN=29246;NFAM=1
chr7	113585608	529723	N	<DUP>	169.32	PASS	SVTYPE=DUP;POS=113585608;SVLEN=336;END=113585944;STRANDS=-+:20;CIPOS=-25,23;CIEND=-30,27;CIPOS95=0,0;CIEND95=0,0;SU=20;PE=7;SR=13;ALG=PROD;AF=3.419e-05;NSAMP=1;MSQ=58.79;AC=1;AN=29246;NFAM=1
chr7	113589592	104921_1	N	N]chr17:72773678]	113.84	LOW	SVTYPE=BND;POS=113589592;STRANDS=++:4;CIPOS=-9,8;CIEND=-9,8;CIPOS95=0,0;CIEND95=0,0;MATEID=104921_2;EVENT=104921;SU=4;PE=0;SR=4;ALG=PROD;AF=0.0002735;NSAMP=8;MSQ=11.21;AC=8;AN=29246;NFAM=8
chr7	113603771	403037	N	<DEL>	647.24	PASS	SVTYPE=DEL;POS=113603771;SVLEN=-4503;END=113608274;STRANDS=+-:30;CIPOS=-3,2;CIEND=-4,1;CIPOS95=0,0;CIEND95=0,0;SU=30;PE=19;SR=11;ALG=PROD;AF=3.419e-05;NSAMP=1;MSQ=647.24;AC=1;AN=29246;NFAM=1
chr7	113609036	403038	N	<DEL>	461.93	PASS	SVTYPE=DEL;POS=113609036;SVLEN=-67;END=113609103;STRANDS=+-:14;CIPOS=-10,9;CIEND=-10,9;CIPOS95=0,0;CIEND95=0,0;SU=14;PE=0;SR=14;ALG=PROD;AF=3.419e-05;NSAMP=1;MSQ=461.7;AC=1;AN=29246;NFAM=1
chr7	113613994	403039_1	N	N[chr7:113614499[	133.97	LOW	SVTYPE=BND;POS=113613994;STRANDS=+-:5;IMPRECISE;CIPOS=-4,1;CIEND=-8,8;CIPOS95=-3,1;CIEND95=0,2;MATEID=403039_2;EVENT=403039;SU=5;PE=0;SR=5;ALG=PROD;AF=0.0002393;NSAMP=7;MSQ=9.95;RECLASSIFIED;AC=7;AN=29246;NFAM=7
chr7	113614499	403039_2	N	]chr7:113613994]N	133.97	LOW	SVTYPE=BND;POS=113613994;STRANDS=+-:5;IMPRECISE;CIPOS=-8,8;CIEND=-4,1;CIPOS95=0,2;CIEND95=-3,1;MATEID=403039_1;EVENT=403039;SECONDARY;SU=5;PE=0;SR=5;ALG=PROD;AF=0.0002393;NSAMP=7;MSQ=9.95;RECLASSIFIED;AC=7;AN=29246;NFAM=7
chr7	113617587	403040	N	<DEL>	787.75	PASS	SVTYPE=DEL;POS=113617587;SVLEN=-812;END=113618399;STRANDS=+-:34;CIPOS=-23,23;CIEND=-30,29;CIPOS95=0,0;CIEND95=0,0;SU=34;PE=13;SR=21;ALG=PROD;AF=0.0001026;NSAMP=3;MSQ=262.58;AC=3;AN=29246;NFAM=3
chr7	113619408	403041_1	N	N[chr7:113620122[	161.19	LOW	SVTYPE=BND;POS=113619408;STRANDS=+-:7;CIPOS=-5,4;CIEND=-5,4;CIPOS95=0,0;CIEND95=0,0;MATEID=403041_2;EVENT=403041;SU=7;PE=0;SR=7;ALG=PROD;AF=3.419e-05;NSAMP=1;MSQ=158.68;RECLASSIFIED;AC=1;AN=29246;NFAM=1
chr7	113620122	403041_2	N	]chr7:113619408]N	161.19	LOW	SVTYPE=BND;POS=113619408;STRANDS=+-:7;CIPOS=-5,4;CIEND=-5,4;CIPOS95=0,0;CIEND95=0,0;MATEID=403041_1;EVENT=403041;SECONDARY;SU=7;PE=0;SR=7;ALG=PROD;AF=3.419e-05;NSAMP=1;MSQ=158.68;RECLASSIFIED;AC=1;AN=29246;NFAM=1
chr7	113622914	98423_2	N	N]chr6:23943173]	248404	LOW	SVTYPE=BND;POS=113622914;STRANDS=++:4;CIPOS=-9,8;CIEND=-9,8;CIPOS95=0,0;CIEND95=0,0;MATEID=98423_1;EVENT=98423;SECONDARY;SU=4;PE=0;SR=4;ALG=PROD;AF=0.1489;NSAMP=3908;MSQ=37.08;AC=4354;AN=29246;NFAM=3721
chr7	113624145	403042	N	<DEL>	647.37	PASS	SVTYPE=DEL;POS=113624145;SVLEN=-1974;END=113626119;STRANDS=+-:28;CIPOS=-2,1;CIEND=-3,1;CIPOS95=0,0;CIEND95=0,0;SU=28;PE=15;SR=13;ALG=PROD;AF=3.419e-05;NSAMP=1;MSQ=647.37;AC=1;AN=29246;NFAM=1
chr7	113644658	403043_1	N	N[chr7:113645177[	10076.5	PASS	SVTYPE=BND;POS=113644658;STRANDS=+-:310;CIPOS=-2,1;CIEND=-2,1;CIPOS95=0,0;CIEND95=0,0;MATEID=403043_2;EVENT=403043;SU=310;PE=152;SR=158;ALG=PROD;AF=0.0006497;NSAMP=19;MSQ=331;RECLASSIFIED;AC=19;AN=29246;NFAM=18
chr7	113645177	403043_2	N	]chr7:113644658]N	10076.5	PASS	SVTYPE=BND;POS=113644658;STRANDS=+-:310;CIPOS=-2,1;CIEND=-2,1;CIPOS95=0,0;CIEND95=0,0;MATEID=403043_1;EVENT=403043;SECONDARY;SU=310;PE=152;SR=158;ALG=PROD;AF=0.0006497;NSAMP=19;MSQ=331;RECLASSIFIED;AC=19;AN=29246;NFAM=18
chr7	113647473	600130_2	N	[chr7:53584710[N	484.85	LOW	SVTYPE=BND;POS=113647473;STRANDS=--:32;CIPOS=-25,24;CIEND=-22,21;CIPOS95=0,0;CIEND95=0,0;MATEID=600130_1;EVENT=600130;SECONDARY;SU=32;PE=15;SR=17;ALG=PROD;AF=6.839e-05;NSAMP=2;MSQ=242.43;AC=2;AN=29246;NFAM=2
chr7	113647487	527268_2	N	N[chr7:53580796[	168.17	LOW	SVTYPE=BND;POS=53580796;STRANDS=-+:21;IMPRECISE;CIPOS=-30,537;CIEND=-537,29;CIPOS95=-30,67;CIEND95=-85,29;MATEID=527268_1;EVENT=527268;SECONDARY;SU=21;PE=21;SR=0;ALG=PROD;AF=6.839e-05;NSAMP=2;MSQ=64.48;RECLASSIFIED;AC=2;AN=29242;NFAM=2
chr7	113657848	403044_1	N	N[chr7:113658409[	334.74	LOW	SVTYPE=BND;POS=113657848;STRANDS=+-:14;CIPOS=-6,7;CIEND=-9,5;CIPOS95=0,0;CIEND95=0,0;MATEID=403044_2;EVENT=403044;SU=14;PE=10;SR=4;ALG=PROD;AF=3.419e-05;NSAMP=1;MSQ=326.69;RECLASSIFIED;AC=1;AN=29246;NFAM=1
chr7	113658409	403044_2	N	]chr7:113657848]N	334.74	LOW	SVTYPE=BND;POS=113657848;STRANDS=+-:14;CIPOS=-9,5;CIEND=-6,7;CIPOS95=0,0;CIEND95=0,0;MATEID=403044_1;EVENT=403044;SECONDARY;SU=14;PE=10;SR=4;ALG=PROD;AF=3.419e-05;NSAMP=1;MSQ=326.69;RECLASSIFIED;AC=1;AN=29246;NFAM=1
chr7	113661915	403045_1	N	N[chr7:114454895[	335.23	LOW	SVTYPE=BND;POS=113661915;STRANDS=+-:19;IMPRECISE;CIPOS=-29,510;CIEND=-461,29;CIPOS95=-29,128;CIEND95=-66,29;MATEID=403045_2;EVENT=403045;SU=19;PE=19;SR=0;ALG=PROD;AF=0.000171;NSAMP=5;MSQ=9.86;RECLASSIFIED;AC=5;AN=29246;NFAM=5
chr7	113670027	403046	N	<DEL>	1010.08	PASS	SVTYPE=DEL;POS=113670027;SVLEN=-144;END=113670171;STRANDS=+-:36;CIPOS=-30,29;CIEND=-30,29;CIPOS95=0,0;CIEND95=0,0;SU=36;PE=0;SR=36;ALG=PROD;AF=0.0001026;NSAMP=3;MSQ=336.67;AC=3;AN=29246;NFAM=3
chr7	113689262	602574_1	N	[chr7:113692017[N	111.28	LOW	SVTYPE=BND;POS=113689262;STRANDS=--:4;IMPRECISE;CIPOS=-172,9;CIEND=-159,9;CIPOS95=-87,2;CIEND95=-79,2;MATEID=602574_2;EVENT=602574;SU=4;PE=4;SR=0;ALG=PROD;AF=0.0001368;NSAMP=4;MSQ=18.94;AC=4;AN=29242;NFAM=4
chr7	113689584	602576_1	N	N]chr7:113692443]	86.21	LOW	SVTYPE=BND;POS=113689584;STRANDS=++:8;IMPRECISE;CIPOS=-30,426;CIEND=-47,289;CIPOS95=-30,220;CIEND95=-47,77;MATEID=602576_2;EVENT=602576;SU=8;PE=8;SR=0;ALG=SUM;AF=3.42e-05;NSAMP=1;MSQ=15.11;AC=1;AN=29244;NFAM=1
chr7	113689659	602575	N	<INV>	88	LOW	SVTYPE=INV;POS=113689659;SVLEN=2463;END=113692122;STRANDS=++:1,--:4;IMPRECISE;CIPOS=-109,36;CIEND=-64,13;CIPOS95=-93,27;CIEND95=-53,4;SU=5;PE=5;SR=0;ALG=PROD;AF=0.000171;NSAMP=5;MSQ=10.76;AC=5;AN=29242;NFAM=5
chr7	113692017	602574_2	N	[chr7:113689262[N	111.28	LOW	SVTYPE=BND;POS=113692017;STRANDS=--:4;IMPRECISE;CIPOS=-159,9;CIEND=-172,9;CIPOS95=-79,2;CIEND95=-87,2;MATEID=602574_1;EVENT=602574;SECONDARY;SU=4;PE=4;SR=0;ALG=PROD;AF=0.0001368;NSAMP=4;MSQ=18.94;AC=4;AN=29242;NFAM=4
chr7	113692443	602576_2	N	N]chr7:113689584]	86.21	LOW	SVTYPE=BND;POS=113692443;STRANDS=++:8;IMPRECISE;CIPOS=-47,289;CIEND=-30,426;CIPOS95=-47,77;CIEND95=-30,220;MATEID=602576_1;EVENT=602576;SECONDARY;SU=8;PE=8;SR=0;ALG=SUM;AF=3.42e-05;NSAMP=1;MSQ=15.11;AC=1;AN=29244;NFAM=1
chr7	113698069	101722_1	N	]chr11:63410283]N	1944.33	LOW	SVTYPE=BND;POS=113698069;STRANDS=-+:4;IMPRECISE;CIPOS=-610,26;CIEND=-30,226;CIPOS95=-149,26;CIEND95=-30,100;MATEID=101722_2;EVENT=101722;SU=4;PE=4;SR=0;ALG=PROD;AF=0.002325;NSAMP=68;MSQ=22.09;AC=68;AN=29246;NFAM=68
chr7	113698085	102677_1	N	[chr12:117194731[N	417.82	LOW	SVTYPE=BND;POS=113698085;STRANDS=--:5;CIPOS=-10,9;CIEND=-10,9;CIPOS95=0,0;CIEND95=0,0;MATEID=102677_2;EVENT=102677;SU=5;PE=0;SR=5;ALG=PROD;AF=0.0004787;NSAMP=14;MSQ=18.41;AC=14;AN=29246;NFAM=14
chr7	113698085	105923_1	N	]chr20:44882554]N	122.3	LOW	SVTYPE=BND;POS=113698085;STRANDS=-+:17;CIPOS=-10,9;CIEND=-10,9;CIPOS95=0,0;CIEND95=0,0;MATEID=105923_2;EVENT=105923;SU=17;PE=0;SR=17;ALG=PROD;AF=0.0001368;NSAMP=4;MSQ=6.37;AC=4;AN=29246;NFAM=4
chr7	113698131	105751_1	N	N]chr20:9061718]	1821.11	LOW	SVTYPE=BND;POS=113698131;STRANDS=++:20;CIPOS=-10,9;CIEND=-10,9;CIPOS95=0,0;CIEND95=0,0;MATEID=105751_2;EVENT=105751;SU=20;PE=0;SR=20;ALG=PROD;AF=0.002291;NSAMP=67;MSQ=16.96;AC=67;AN=29246;NFAM=67
chr7	113699583	403048	N	<DEL>	395.51	PASS	SVTYPE=DEL;POS=113699583;SVLEN=-1360;END=113700943;STRANDS=+-:20;CIPOS=-9,9;CIEND=-10,9;CIPOS95=0,0;CIEND95=0,0;SU=20;PE=13;SR=7;ALG=PROD;AF=3.419e-05;NSAMP=1;MSQ=395.51;AC=1;AN=29246;NFAM=1
chr7	113700713	403049	N	<DEL>	428.77	PASS	SVTYPE=DEL;POS=113700713;SVLEN=-1078;END=113701791;STRANDS=+-:20;CIPOS=-10,9;CIEND=-10,9;CIPOS95=0,0;CIEND95=0,0;SU=20;PE=12;SR=8;ALG=PROD;AF=3.419e-05;NSAMP=1;MSQ=428.7;AC=1;AN=29246;NFAM=1
chr7	113708304	602577	N	<INV>	127.12	LOW	SVTYPE=INV;POS=113708304;SVLEN=133;END=113708437;STRANDS=++:2,--:3;IMPRECISE;CIPOS=-10,5;CIEND=0,38;CIPOS95=-10,5;CIEND95=0,29;SU=5;PE=5;SR=0;ALG=PROD;AF=0.0002735;NSAMP=8;MSQ=14.3;AC=8;AN=29246;NFAM=8
chr7	113714285	55003_2	N	N[chr2:99820180[	2206.68	LOW	SVTYPE=BND;POS=113714285;STRANDS=-+:177;IMPRECISE;CIPOS=-6,292;CIEND=-495,6;CIPOS95=-6,34;CIEND95=-67,6;MATEID=55003_1;EVENT=55003;SECONDARY;SU=177;PE=177;SR=0;ALG=PROD;AF=0.001881;NSAMP=55;MSQ=21.48;AC=55;AN=29246;NFAM=55
chr7	113714288	108330_1	N	[chrX:98506744[N	2064.55	LOW	SVTYPE=BND;POS=113714288;STRANDS=--:30;IMPRECISE;CIPOS=-358,9;CIEND=-553,7;CIPOS95=-56,9;CIEND95=-115,7;MATEID=108330_2;EVENT=108330;SU=30;PE=30;SR=0;ALG=PROD;AF=0.00277;NSAMP=81;MSQ=15.03;AC=81;AN=29246;NFAM=81
chr7	113714288	70116_2	N	[chr3:128013327[N	4871.41	LOW	SVTYPE=BND;POS=113714288;STRANDS=--:8;IMPRECISE;CIPOS=-488,29;CIEND=-642,26;CIPOS95=-111,29;CIEND95=-190,26;MATEID=70116_1;EVENT=70116;SECONDARY;SU=8;PE=8;SR=0;ALG=PROD;AF=0.004172;NSAMP=122;MSQ=18.29;AC=122;AN=29246;NFAM=122
chr7	113730622	602578_1	N	N]chr7:113733704]	140.64	LOW	SVTYPE=BND;POS=113730622;STRANDS=++:12;CIPOS=-10,9;CIEND=-10,8;CIPOS95=0,0;CIEND95=0,0;MATEID=602578_2;EVENT=602578;SU=12;PE=2;SR=10;ALG=PROD;AF=3.419e-05;NSAMP=1;MSQ=140.64;AC=1;AN=29246;NFAM=1
chr7	113733334	403051_1	N	N[chr7:113733435[	627.14	PASS	SVTYPE=BND;POS=113733334;STRANDS=+-:24;CIPOS=-30,29;CIEND=-30,29;CIPOS95=0,0;CIEND95=0,0;MATEID=403051_2;EVENT=403051;SU=24;PE=0;SR=24;ALG=PROD;AF=6.839e-05;NSAMP=2;MSQ=310.25;RECLASSIFIED;AC=2;AN=29244;NFAM=1
chr7	113733435	403051_2	N	]chr7:113733334]N	627.14	PASS	SVTYPE=BND;POS=113733334;STRANDS=+-:24;CIPOS=-30,29;CIEND=-30,29;CIPOS95=0,0;CIEND95=0,0;MATEID=403051_1;EVENT=403051;SECONDARY;SU=24;PE=0;SR=24;ALG=PROD;AF=6.839e-05;NSAMP=2;MSQ=310.25;RECLASSIFIED;AC=2;AN=29244;NFAM=1
chr7	113733704	602578_2	N	N]chr7:113730622]	140.64	LOW	SVTYPE=BND;POS=113733704;STRANDS=++:12;CIPOS=-10,8;CIEND=-10,9;CIPOS95=0,0;CIEND95=0,0;MATEID=602578_1;EVENT=602578;SECONDARY;SU=12;PE=2;SR=10;ALG=PROD;AF=3.419e-05;NSAMP=1;MSQ=140.64;AC=1;AN=29246;NFAM=1
chr7	113739128	403025_2	N	]chr7:113429253]N	161.68	LOW	SVTYPE=BND;POS=113429253;STRANDS=+-:5;IMPRECISE;CIPOS=-397,9;CIEND=-10,363;CIPOS95=-126,1;CIEND95=-2,105;MATEID=403025_1;EVENT=403025;SECONDARY;SU=5;PE=5;SR=0;ALG=PROD;AF=3.419e-05;NSAMP=1;MSQ=161.68;RECLASSIFIED;AC=1;AN=29246;NFAM=1
chr7	113741301	403052	N	<DEL>	125.74	PASS	SVTYPE=DEL;POS=113741301;SVLEN=-6994;END=113748295;STRANDS=+-:6;IMPRECISE;CIPOS=-10,413;CIEND=-487,9;CIPOS95=-1,124;CIEND95=-128,1;SU=6;PE=6;SR=0;ALG=PROD;AF=3.419e-05;NSAMP=1;MSQ=125.74;AC=1;AN=29246;NFAM=1
chr7	113744091	403034_2	N	]chr7:113534438]N	55.35	LOW	SVTYPE=BND;POS=113534438;STRANDS=+-:4;IMPRECISE;CIPOS=-665,9;CIEND=-10,625;CIPOS95=-224,1;CIEND95=-1,204;MATEID=403034_1;EVENT=403034;SECONDARY;SU=4;PE=4;SR=0;ALG=PROD;AF=6.839e-05;NSAMP=2;MSQ=26.8;RECLASSIFIED;AC=2;AN=29246;NFAM=2
chr7	113744836	529722_2	N	N[chr7:113535223[	59.72	LOW	SVTYPE=BND;POS=113535223;STRANDS=-+:9;IMPRECISE;CIPOS=-30,468;CIEND=-451,29;CIPOS95=-30,109;CIEND95=-97,29;MATEID=529722_1;EVENT=529722;SECONDARY;SU=9;PE=9;SR=0;ALG=PROD;AF=6.839e-05;NSAMP=2;MSQ=29.44;RECLASSIFIED;AC=2;AN=29246;NFAM=2
chr7	113746052	529724	N	<DUP>	111.09	PASS	SVTYPE=DUP;POS=113746052;SVLEN=11976;END=113758028;STRANDS=-+:9;IMPRECISE;CIPOS=-432,29;CIEND=-30,357;CIPOS95=-81,29;CIEND95=-30,51;SU=9;PE=9;SR=0;ALG=PROD;AF=6.839e-05;NSAMP=2;MSQ=54.9;AC=2;AN=29246;NFAM=2
chr7	113754283	403053_1	N	N[chr7:113754745[	448.48	LOW	SVTYPE=BND;POS=113754283;STRANDS=+-:17;CIPOS=-4,3;CIEND=-4,1;CIPOS95=0,0;CIEND95=0,0;MATEID=403053_2;EVENT=403053;SU=17;PE=8;SR=9;ALG=PROD;AF=0.0001026;NSAMP=3;MSQ=121.13;RECLASSIFIED;AC=3;AN=29242;NFAM=3
chr7	113754745	403053_2	N	]chr7:113754283]N	448.48	LOW	SVTYPE=BND;POS=113754283;STRANDS=+-:17;CIPOS=-4,1;CIEND=-4,3;CIPOS95=0,0;CIEND95=0,0;MATEID=403053_1;EVENT=403053;SECONDARY;SU=17;PE=8;SR=9;ALG=PROD;AF=0.0001026;NSAMP=3;MSQ=121.13;RECLASSIFIED;AC=3;AN=29242;NFAM=3
chr7	113763044	529725	N	<DUP>	419.66	PASS	SVTYPE=DUP;POS=113763044;SVLEN=1037;END=113764081;STRANDS=-+:57;IMPRECISE;CIPOS=-163,17;CIEND=-22,284;CIPOS95=-12,12;CIEND95=-14,14;SU=57;PE=57;SR=0;ALG=PROD;AF=0.0001368;NSAMP=4;MSQ=45.63;AC=4;AN=29246;NFAM=4
chr7	113763880	403054_1	N	N[chr7:113763930[	155.79	LOW	SVTYPE=BND;POS=113763880;STRANDS=+-:6;CIPOS=-6,5;CIEND=-6,5;CIPOS95=0,0;CIEND95=0,0;MATEID=403054_2;EVENT=403054;SU=6;PE=0;SR=6;ALG=PROD;AF=3.419e-05;NSAMP=1;MSQ=143.84;RECLASSIFIED;AC=1;AN=29246;NFAM=1
chr7	113763930	403054_2	N	]chr7:113763880]N	155.79	LOW	SVTYPE=BND;POS=113763880;STRANDS=+-:6;CIPOS=-6,5;CIEND=-6,5;CIPOS95=0,0;CIEND95=0,0;MATEID=403054_1;EVENT=403054;SECONDARY;SU=6;PE=0;SR=6;ALG=PROD;AF=3.419e-05;NSAMP=1;MSQ=143.84;RECLASSIFIED;AC=1;AN=29246;NFAM=1
chr7	113776120	403056_1	N	N[chr7:113790927[	2.25077e+06	LOW	SVTYPE=BND;POS=113776120;STRANDS=+-:164;IMPRECISE;CIPOS=-7,123;CIEND=-330,4;CIPOS95=-7,11;CIEND95=-17,4;MATEID=403056_2;EVENT=403056;SU=164;PE=164;SR=0;ALG=PROD;AF=0.4511;NSAMP=13192;MSQ=101.19;RECLASSIFIED;AC=13193;AN=29246;NFAM=12193
chr7	113776121	403055	N	<DEL:ME:LINE|L1|L1HS>	3.43717e+07	PASS	SVTYPE=MEI;POS=113776121;SVLEN=-6031;END=113782152;STRANDS=+-:1130546;CIPOS=0,0;CIEND=0,0;CIPOS95=0,0;CIEND95=0,0;SU=1130546;PE=648463;SR=482083;AF=0.945;NSAMP=14566;MSQ=1359;MEDGQR=9.19;Q10GQR=8.77;AC=27635;AN=29242;NFAM=13442
chr7	113781512	80457_2	N	N[chr4:97182652[	46739	LOW	SVTYPE=BND;POS=113781512;STRANDS=-+:35;IMPRECISE;CIPOS=-32,491;CIEND=-419,9;CIPOS95=-32,85;CIEND95=-63,9;MATEID=80457_1;EVENT=80457;SECONDARY;SU=35;PE=35;SR=0;ALG=PROD;AF=0.01775;NSAMP=518;MSQ=69.56;AC=519;AN=29246;NFAM=503
chr7	113782280	403057_1	N	N[chr7:113790928[	8213.5	PASS	SVTYPE=BND;POS=113782280;STRANDS=+-:381;CIPOS=-2,1;CIEND=-7,3;CIPOS95=0,0;CIEND95=0,0;MATEID=403057_2;EVENT=403057;SU=381;PE=153;SR=228;ALG=PROD;AF=0.0007864;NSAMP=23;MSQ=291.04;RECLASSIFIED;AC=23;AN=29246;NFAM=21
chr7	113788271	403058_1	N	N[chr7:113788727[	806.95	LOW	SVTYPE=BND;POS=113788271;STRANDS=+-:12;CIPOS=-3,2;CIEND=-10,9;CIPOS95=0,0;CIEND95=0,0;MATEID=403058_2;EVENT=403058;SU=12;PE=1;SR=11;ALG=PROD;AF=0.0002393;NSAMP=7;MSQ=10.35;RECLASSIFIED;AC=7;AN=29246;NFAM=7
chr7	113788727	403058_2	N	]chr7:113788271]N	806.95	LOW	SVTYPE=BND;POS=113788271;STRANDS=+-:12;CIPOS=-10,9;CIEND=-3,2;CIPOS95=0,0;CIEND95=0,0;MATEID=403058_1;EVENT=403058;SECONDARY;SU=12;PE=1;SR=11;ALG=PROD;AF=0.0002393;NSAMP=7;MSQ=10.35;RECLASSIFIED;AC=7;AN=29246;NFAM=7
chr7	113790927	403056_2	N	]chr7:113776120]N	2.25077e+06	LOW	SVTYPE=BND;POS=113776120;STRANDS=+-:164;IMPRECISE;CIPOS=-330,4;CIEND=-7,123;CIPOS95=-17,4;CIEND95=-7,11;MATEID=403056_1;EVENT=403056;SECONDARY;SU=164;PE=164;SR=0;ALG=PROD;AF=0.4511;NSAMP=13192;MSQ=101.19;RECLASSIFIED;AC=13193;AN=29246;NFAM=12193
chr7	113790928	403057_2	N	]chr7:113782280]N	8213.5	PASS	SVTYPE=BND;POS=113782280;STRANDS=+-:381;CIPOS=-7,3;CIEND=-2,1;CIPOS95=0,0;CIEND95=0,0;MATEID=403057_1;EVENT=403057;SECONDARY;SU=381;PE=153;SR=228;ALG=PROD;AF=0.0007864;NSAMP=23;MSQ=291.04;RECLASSIFIED;AC=23;AN=29246;NFAM=21
chr7	113801091	103791_1	N	]chr15:51131304]N	467.45	LOW	SVTYPE=BND;POS=113801091;STRANDS=-+:5;CIPOS=-10,9;CIEND=-10,9;CIPOS95=0,0;CIEND95=0,0;MATEID=103791_2;EVENT=103791;SU=5;PE=0;SR=5;ALG=PROD;AF=0.0005471;NSAMP=16;MSQ=21.61;AC=16;AN=29246;NFAM=16
chr7	113810279	403059_1	N	N[chr7:113810512[	135.26	LOW	SVTYPE=BND;POS=113810279;STRANDS=+-:8;CIPOS=-10,9;CIEND=-10,9;CIPOS95=0,0;CIEND95=0,0;MATEID=403059_2;EVENT=403059;SU=8;PE=0;SR=8;ALG=PROD;AF=3.419e-05;NSAMP=1;MSQ=122.67;RECLASSIFIED;AC=1;AN=29246;NFAM=1
chr7	113810512	403059_2	N	]chr7:113810279]N	135.26	LOW	SVTYPE=BND;POS=113810279;STRANDS=+-:8;CIPOS=-10,9;CIEND=-10,9;CIPOS95=0,0;CIEND95=0,0;MATEID=403059_1;EVENT=403059;SECONDARY;SU=8;PE=0;SR=8;ALG=PROD;AF=3.419e-05;NSAMP=1;MSQ=122.67;RECLASSIFIED;AC=1;AN=29246;NFAM=1
chr7	113810713	403061	N	<DEL>	612.14	PASS	SVTYPE=DEL;POS=113810713;SVLEN=-614;END=113811327;STRANDS=+-:25;CIPOS=-3,1;CIEND=-10,9;CIPOS95=0,0;CIEND95=0,0;SU=25;PE=13;SR=12;ALG=PROD;AF=3.419e-05;NSAMP=1;MSQ=611.62;AC=1;AN=29246;NFAM=1
chr7	113810748	403060_1	N	N[chr7:113810811[	22499.2	LOW	SVTYPE=BND;POS=113810748;STRANDS=+-:12;CIPOS=-27,25;CIEND=-26,21;CIPOS95=0,0;CIEND95=0,0;MATEID=403060_2;EVENT=403060;SU=12;PE=1;SR=11;ALG=PROD;AF=0.0007337;NSAMP=13;MSQ=27.25;RECLASSIFIED;AC=20;AN=27258;NFAM=13
chr7	113810808	70117_2	N	N]chr3:80013289]	19087.7	LOW	SVTYPE=BND;POS=113810808;STRANDS=++:8;CIPOS=-29,28;CIEND=-29,28;CIPOS95=0,0;CIEND95=0,0;MATEID=70117_1;EVENT=70117;SECONDARY;SU=8;PE=0;SR=8;ALG=PROD;AF=0.004875;NSAMP=87;MSQ=29.45;AC=141;AN=28922;NFAM=87
chr7	113810811	403060_2	N	]chr7:113810748]N	22499.2	LOW	SVTYPE=BND;POS=113810748;STRANDS=+-:12;CIPOS=-26,21;CIEND=-27,25;CIPOS95=0,0;CIEND95=0,0;MATEID=403060_1;EVENT=403060;SECONDARY;SU=12;PE=1;SR=11;ALG=PROD;AF=0.0007337;NSAMP=13;MSQ=27.25;RECLASSIFIED;AC=20;AN=27258;NFAM=13
chr7	113810855	403062_1	N	N[chr7:113811020[	6731.04	LOW	SVTYPE=BND;POS=113810855;STRANDS=+-:46;CIPOS=-9,8;CIEND=-9,8;CIPOS95=0,0;CIEND95=0,0;MATEID=403062_2;EVENT=403062;SU=46;PE=1;SR=45;ALG=PROD;AF=0.0005488;NSAMP=15;MSQ=132.14;RECLASSIFIED;AC=16;AN=29154;NFAM=15
chr7	113810863	98424_2	N	]chr6:81923111]N	549.96	LOW	SVTYPE=BND;POS=113810863;STRANDS=+-:4;IMPRECISE;CIPOS=-7,9;CIEND=-9,8;CIPOS95=0,1;CIEND95=0,0;MATEID=98424_1;EVENT=98424;SECONDARY;SU=4;PE=0;SR=4;ALG=PROD;AF=0.0004787;NSAMP=7;MSQ=31.46;AC=14;AN=29246;NFAM=7
chr7	113810997	89910_2	N	N[chr5:106075313[	12767.3	LOW	SVTYPE=BND;POS=113810997;STRANDS=-+:13;CIPOS=-29,28;CIEND=-29,28;CIPOS95=0,0;CIEND95=0,0;MATEID=89910_1;EVENT=89910;SECONDARY;SU=13;PE=0;SR=13;ALG=PROD;AF=0.01089;NSAMP=315;MSQ=22.34;AC=318;AN=29212;NFAM=315
chr7	113811020	403062_2	N	]chr7:113810855]N	6731.04	LOW	SVTYPE=BND;POS=113810855;STRANDS=+-:46;CIPOS=-9,8;CIEND=-9,8;CIPOS95=0,0;CIEND95=0,0;MATEID=403062_1;EVENT=403062;SECONDARY;SU=46;PE=1;SR=45;ALG=PROD;AF=0.0005488;NSAMP=15;MSQ=132.14;RECLASSIFIED;AC=16;AN=29154;NFAM=15
chr7	113814730	108309_1	N	]chrX:92412550]N	276192	LOW	SVTYPE=BND;POS=113814730;STRANDS=-+:3473;CIPOS=0,0;CIEND=-2,0;CIPOS95=0,0;CIEND95=0,0;MATEID=108309_2;EVENT=108309;SU=3473;PE=0;SR=3473;ALG=PROD;AF=0.1367;NSAMP=3987;MSQ=41.32;AC=3997;AN=29246;NFAM=3810
chr7	113819074	55004_2	N	[chr2:66986504[N	461.07	LOW	SVTYPE=BND;POS=113819074;STRANDS=--:4;IMPRECISE;CIPOS=-9,8;CIEND=-10,8;CIPOS95=0,0;CIEND95=-1,0;MATEID=55004_1;EVENT=55004;SECONDARY;SU=4;PE=0;SR=4;ALG=PROD;AF=0.0005471;NSAMP=16;MSQ=15.93;AC=16;AN=29246;NFAM=15
chr7	113831886	403064_1	N	N[chr7:113831938[	175.55	LOW	SVTYPE=BND;POS=113831886;STRANDS=+-:6;CIPOS=-6,5;CIEND=-6,5;CIPOS95=0,0;CIEND95=0,0;MATEID=403064_2;EVENT=403064;SU=6;PE=0;SR=6;ALG=PROD;AF=3.419e-05;NSAMP=1;MSQ=173.83;RECLASSIFIED;AC=1;AN=29246;NFAM=1
chr7	113831938	403064_2	N	]chr7:113831886]N	175.55	LOW	SVTYPE=BND;POS=113831886;STRANDS=+-:6;CIPOS=-6,5;CIEND=-6,5;CIPOS95=0,0;CIEND95=0,0;MATEID=403064_1;EVENT=403064;SECONDARY;SU=6;PE=0;SR=6;ALG=PROD;AF=3.419e-05;NSAMP=1;MSQ=173.83;RECLASSIFIED;AC=1;AN=29246;NFAM=1
chr7	113854419	403066	N	<DEL>	656.13	PASS	SVTYPE=DEL;POS=113854419;SVLEN=-5141;END=113859560;STRANDS=+-:29;CIPOS=-3,2;CIEND=-10,9;CIPOS95=0,0;CIEND95=0,0;SU=29;PE=18;SR=11;ALG=PROD;AF=3.419e-05;NSAMP=1;MSQ=656.13;AC=1;AN=29246;NFAM=1
chr7	113858927	529727	N	<DUP>	228.32	PASS	SVTYPE=DUP;POS=113858927;SVLEN=849;END=113859776;STRANDS=-+:19;CIPOS=-10,9;CIEND=-2,1;CIPOS95=0,0;CIEND95=0,0;SU=19;PE=7;SR=12;ALG=PROD;AF=3.419e-05;NSAMP=1;MSQ=218.79;AC=1;AN=29246;NFAM=1
chr7	113864409	403067_1	N	N[chr7:113864482[	21366.5	LOW	SVTYPE=BND;POS=113864409;STRANDS=+-:891;CIPOS=-2,0;CIEND=0,0;CIPOS95=0,0;CIEND95=0,0;MATEID=403067_2;EVENT=403067;SU=891;PE=8;SR=883;ALG=PROD;AF=0.00212;NSAMP=61;MSQ=200.6;RECLASSIFIED;AC=62;AN=29246;NFAM=59
chr7	113864482	403067_2	N	]chr7:113864409]N	21366.5	LOW	SVTYPE=BND;POS=113864409;STRANDS=+-:891;CIPOS=0,0;CIEND=-2,0;CIPOS95=0,0;CIEND95=0,0;MATEID=403067_1;EVENT=403067;SECONDARY;SU=891;PE=8;SR=883;ALG=PROD;AF=0.00212;NSAMP=61;MSQ=200.6;RECLASSIFIED;AC=62;AN=29246;NFAM=59
chr7	113864885	403068_1	N	N[chr7:113864957[	917.21	PASS	SVTYPE=BND;POS=113864885;STRANDS=+-:25;CIPOS=-24,23;CIEND=-24,23;CIPOS95=0,0;CIEND95=0,0;MATEID=403068_2;EVENT=403068;SU=25;PE=0;SR=25;ALG=PROD;AF=0.0001026;NSAMP=3;MSQ=305.74;RECLASSIFIED;AC=3;AN=29246;NFAM=3
chr7	113864957	403068_2	N	]chr7:113864885]N	917.21	PASS	SVTYPE=BND;POS=113864885;STRANDS=+-:25;CIPOS=-24,23;CIEND=-24,23;CIPOS95=0,0;CIEND95=0,0;MATEID=403068_1;EVENT=403068;SECONDARY;SU=25;PE=0;SR=25;ALG=PROD;AF=0.0001026;NSAMP=3;MSQ=305.74;RECLASSIFIED;AC=3;AN=29246;NFAM=3
chr7	113869048	103377_1	N	]chr14:57944811]N	24620.6	LOW	SVTYPE=BND;POS=113869048;STRANDS=-+:3066;CIPOS=0,0;CIEND=0,0;CIPOS95=0,0;CIEND95=0,0;MATEID=103377_2;EVENT=103377;SU=3066;PE=0;SR=3066;ALG=PROD;AF=0.01494;NSAMP=437;MSQ=31.99;AC=437;AN=29246;NFAM=435
chr7	113869082	101030_1	N	N[chr10:85819950[	52.26	LOW	SVTYPE=BND;POS=113869082;STRANDS=+-:4;IMPRECISE;CIPOS=-10,582;CIEND=-672,8;CIPOS95=-1,192;CIEND95=-231,1;MATEID=101030_2;EVENT=101030;SU=4;PE=4;SR=0;ALG=PROD;AF=0.0001026;NSAMP=3;MSQ=11.81;AC=3;AN=29246;NFAM=3
chr7	113871163	107009_1	N	]chr8:113452566]N	157617	LOW	SVTYPE=BND;POS=113871163;STRANDS=-+:8;IMPRECISE;CIPOS=-464,29;CIEND=-28,537;CIPOS95=-114,29;CIEND95=-28,137;MATEID=107009_2;EVENT=107009;SU=8;PE=8;SR=0;ALG=PROD;AF=0.06941;NSAMP=1987;MSQ=49.63;AC=2030;AN=29246;NFAM=1940
chr7	113871165	98425_2	N	]chr6:51880806]N	7390.69	LOW	SVTYPE=BND;POS=113871165;STRANDS=+-:4;IMPRECISE;CIPOS=-289,9;CIEND=-8,636;CIPOS95=-107,2;CIEND95=0,153;MATEID=98425_1;EVENT=98425;SECONDARY;SU=4;PE=4;SR=0;ALG=PROD;AF=0.004414;NSAMP=122;MSQ=49.75;AC=129;AN=29228;NFAM=122
chr7	113885643	602580	N	<INV>	68.55	LOW	SVTYPE=INV;POS=113885643;SVLEN=469;END=113886112;STRANDS=++:2,--:5;IMPRECISE;CIPOS=-10,9;CIEND=-8,9;CIPOS95=-3,3;CIEND95=-3,1;SU=7;PE=6;SR=1;ALG=PROD;AF=3.419e-05;NSAMP=1;MSQ=62.81;AC=1;AN=29246;NFAM=1
chr7	113897091	403069_1	N	N[chr7:113897144[	526.86	PASS	SVTYPE=BND;POS=113897091;STRANDS=+-:15;CIPOS=-24,23;CIEND=-24,23;CIPOS95=0,0;CIEND95=0,0;MATEID=403069_2;EVENT=403069;SU=15;PE=0;SR=15;ALG=PROD;AF=6.839e-05;NSAMP=2;MSQ=253.21;RECLASSIFIED;AC=2;AN=29246;NFAM=1
chr7	113897144	403069_2	N	]chr7:113897091]N	526.86	PASS	SVTYPE=BND;POS=113897091;STRANDS=+-:15;CIPOS=-24,23;CIEND=-24,23;CIPOS95=0,0;CIEND95=0,0;MATEID=403069_1;EVENT=403069;SECONDARY;SU=15;PE=0;SR=15;ALG=PROD;AF=6.839e-05;NSAMP=2;MSQ=253.21;RECLASSIFIED;AC=2;AN=29246;NFAM=1
chr7	113901223	403070_1	N	N[chr7:113901626[	1030.04	LOW	SVTYPE=BND;POS=113901223;STRANDS=+-:10;CIPOS=-10,9;CIEND=-7,5;CIPOS95=0,0;CIEND95=0,0;MATEID=403070_2;EVENT=403070;SU=10;PE=5;SR=5;ALG=PROD;AF=0.0005129;NSAMP=15;MSQ=23.75;RECLASSIFIED;AC=15;AN=29246;NFAM=15
chr7	113901626	403070_2	N	]chr7:113901223]N	1030.04	LOW	SVTYPE=BND;POS=113901223;STRANDS=+-:10;CIPOS=-7,5;CIEND=-10,9;CIPOS95=0,0;CIEND95=0,0;MATEID=403070_1;EVENT=403070;SECONDARY;SU=10;PE=5;SR=5;ALG=PROD;AF=0.0005129;NSAMP=15;MSQ=23.75;RECLASSIFIED;AC=15;AN=29246;NFAM=15
chr7	113909428	98426_2	N	[chr6:162472530[N	875.78	LOW	SVTYPE=BND;POS=113909428;STRANDS=--:63;IMPRECISE;CIPOS=-376,9;CIEND=-545,9;CIPOS95=-42,9;CIEND95=-82,9;MATEID=98426_1;EVENT=98426;SECONDARY;SU=63;PE=63;SR=0;ALG=PROD;AF=0.001128;NSAMP=33;MSQ=21.09;AC=33;AN=29246;NFAM=32
chr7	113917521	403071	N	<DEL>	511.27	PASS	SVTYPE=DEL;POS=113917521;SVLEN=-1025;END=113918546;STRANDS=+-:23;CIPOS=-3,2;CIEND=-4,0;CIPOS95=0,0;CIEND95=0,0;SU=23;PE=14;SR=9;ALG=PROD;AF=3.419e-05;NSAMP=1;MSQ=506.41;AC=1;AN=29246;NFAM=1
chr7	113923112	403072_1	N	N[chr7:113923164[	5634.71	LOW	SVTYPE=BND;POS=113923112;STRANDS=+-:97;CIPOS=-6,5;CIEND=-5,5;CIPOS95=0,0;CIEND95=0,0;MATEID=403072_2;EVENT=403072;SU=97;PE=0;SR=97;ALG=PROD;AF=0.001402;NSAMP=41;MSQ=121.34;RECLASSIFIED;AC=41;AN=29246;NFAM=38
chr7	113923164	403072_2	N	]chr7:113923112]N	5634.71	LOW	SVTYPE=BND;POS=113923112;STRANDS=+-:97;CIPOS=-5,5;CIEND=-6,5;CIPOS95=0,0;CIEND95=0,0;MATEID=403072_1;EVENT=403072;SECONDARY;SU=97;PE=0;SR=97;ALG=PROD;AF=0.001402;NSAMP=41;MSQ=121.34;RECLASSIFIED;AC=41;AN=29246;NFAM=38
chr7	113931835	403073_1	N	N[chr7:113932007[	147480	LOW	SVTYPE=BND;POS=113931835;STRANDS=+-:3892;CIPOS=0,0;CIEND=0,0;CIPOS95=0,0;CIEND95=0,0;MATEID=403073_2;EVENT=403073;SU=3892;PE=56;SR=3836;ALG=PROD;AF=0.01132;NSAMP=331;MSQ=236.48;RECLASSIFIED;AC=331;AN=29246;NFAM=322
chr7	113932007	403073_2	N	]chr7:113931835]N	147480	LOW	SVTYPE=BND;POS=113931835;STRANDS=+-:3892;CIPOS=0,0;CIEND=0,0;CIPOS95=0,0;CIEND95=0,0;MATEID=403073_1;EVENT=403073;SECONDARY;SU=3892;PE=56;SR=3836;ALG=PROD;AF=0.01132;NSAMP=331;MSQ=236.48;RECLASSIFIED;AC=331;AN=29246;NFAM=322
chr7	113932781	103681_1	N	N]chr15:24827532]	4.64	LOW	SVTYPE=BND;POS=113932781;STRANDS=++:4;IMPRECISE;CIPOS=0,7;CIEND=-7,8;CIPOS95=0,1;CIEND95=-1,1;MATEID=103681_2;EVENT=103681;SU=4;PE=0;SR=4;ALG=PROD;AF=3.419e-05;NSAMP=1;MSQ=4.64;AC=1;AN=29246;NFAM=1
chr7	113934482	403074	N	<DEL>	200.7	PASS	SVTYPE=DEL;POS=113934482;SVLEN=-1141;END=113935623;STRANDS=+-:14;IMPRECISE;CIPOS=-7,7;CIEND=0,2;CIPOS95=0,0;CIEND95=0,1;SU=14;PE=10;SR=4;ALG=PROD;AF=3.419e-05;NSAMP=1;MSQ=200.7;AC=1;AN=29246;NFAM=1
chr7	113948244	602582	N	<INV>	894.4	LOW	SVTYPE=INV;POS=113948244;SVLEN=857;END=113949101;STRANDS=++:7,--:1;IMPRECISE;CIPOS=-30,654;CIEND=-30,544;CIPOS95=-30,185;CIEND95=-30,155;SU=8;PE=8;SR=0;ALG=SUM;AF=0.000718;NSAMP=19;MSQ=45.46;RETAINED;AC=21;AN=29246;NFAM=19
chr7	113961189	403075_1	N	N[chr7:113962578[	17935.2	PASS	SVTYPE=BND;POS=113961189;STRANDS=+-:798;CIPOS=-1,1;CIEND=-2,0;CIPOS95=0,0;CIEND95=0,0;MATEID=403075_2;EVENT=403075;SU=798;PE=445;SR=353;ALG=PROD;AF=0.001026;NSAMP=30;MSQ=507.12;RECLASSIFIED;AC=30;AN=29246;NFAM=28
chr7	113962578	403075_2	N	]chr7:113961189]N	17935.2	PASS	SVTYPE=BND;POS=113961189;STRANDS=+-:798;CIPOS=-2,0;CIEND=-1,1;CIPOS95=0,0;CIEND95=0,0;MATEID=403075_1;EVENT=403075;SECONDARY;SU=798;PE=445;SR=353;ALG=PROD;AF=0.001026;NSAMP=30;MSQ=507.12;RECLASSIFIED;AC=30;AN=29246;NFAM=28
chr7	113971793	403077	N	<DEL>	1153.65	PASS	SVTYPE=DEL;POS=113971793;SVLEN=-2122;END=113973915;STRANDS=+-:49;CIPOS=-10,9;CIEND=-10,9;CIPOS95=0,0;CIEND95=0,0;SU=49;PE=39;SR=10;ALG=PROD;AF=0.0001368;NSAMP=4;MSQ=288.41;AC=4;AN=29246;NFAM=4
chr7	113973107	403078	N	<DEL>	169.78	PASS	SVTYPE=DEL;POS=113973107;SVLEN=-96;END=113973203;STRANDS=+-:9;CIPOS=-4,3;CIEND=-4,3;CIPOS95=0,0;CIEND95=0,0;SU=9;PE=0;SR=9;ALG=PROD;AF=3.419e-05;NSAMP=1;MSQ=158.74;AC=1;AN=29246;NFAM=1
chr7	113976826	403079	N	<DEL>	242.29	PASS	SVTYPE=DEL;POS=113976826;SVLEN=-750;END=113977576;STRANDS=+-:12;CIPOS=-5,4;CIEND=-10,9;CIPOS95=0,0;CIEND95=0,0;SU=12;PE=6;SR=6;ALG=PROD;AF=3.419e-05;NSAMP=1;MSQ=236.77;AC=1;AN=29246;NFAM=1
chr7	113990531	403081_1	N	N[chr7:113990737[	298.83	LOW	SVTYPE=BND;POS=113990531;STRANDS=+-:10;CIPOS=-5,3;CIEND=-4,3;CIPOS95=0,0;CIEND95=0,0;MATEID=403081_2;EVENT=403081;SU=10;PE=1;SR=9;ALG=PROD;AF=6.839e-05;NSAMP=2;MSQ=147.68;RECLASSIFIED;AC=2;AN=29246;NFAM=2
chr7	113990709	98427_2	N	N[chr6:144192562[	31.52	LOW	SVTYPE=BND;POS=113990709;STRANDS=-+:4;IMPRECISE;CIPOS=-8,9;CIEND=-10,7;CIPOS95=0,2;CIEND95=-2,0;MATEID=98427_1;EVENT=98427;SECONDARY;SU=4;PE=0;SR=4;ALG=PROD;AF=3.419e-05;NSAMP=1;MSQ=29.94;AC=1;AN=29246;NFAM=1
chr7	113990737	403081_2	N	]chr7:113990531]N	298.83	LOW	SVTYPE=BND;POS=113990531;STRANDS=+-:10;CIPOS=-4,3;CIEND=-5,3;CIPOS95=0,0;CIEND95=0,0;MATEID=403081_1;EVENT=403081;SECONDARY;SU=10;PE=1;SR=9;ALG=PROD;AF=6.839e-05;NSAMP=2;MSQ=147.68;RECLASSIFIED;AC=2;AN=29246;NFAM=2
chr7	113993821	529728	N	<DUP>	193.69	PASS	SVTYPE=DUP;POS=113993821;SVLEN=4900;END=113998721;STRANDS=-+:15;CIPOS=-6,2;CIEND=-5,4;CIPOS95=0,0;CIEND95=0,0;SU=15;PE=9;SR=6;ALG=PROD;AF=3.419e-05;NSAMP=1;MSQ=174.33;AC=1;AN=29246;NFAM=1
chr7	113995302	403082	N	<DEL>	464.53	PASS	SVTYPE=DEL;POS=113995302;SVLEN=-865;END=113996167;STRANDS=+-:23;CIPOS=-3,3;CIEND=-4,1;CIPOS95=0,0;CIEND95=0,0;SU=23;PE=15;SR=8;ALG=PROD;AF=3.419e-05;NSAMP=1;MSQ=464.52;AC=1;AN=29246;NFAM=1
chr7	113995696	529729_1	N	]chr7:113997059]N	2253.97	LOW	SVTYPE=BND;POS=113995696;STRANDS=-+:263;CIPOS=-3,1;CIEND=-3,3;CIPOS95=0,0;CIEND95=0,0;MATEID=529729_2;EVENT=529729;SU=263;PE=155;SR=108;AF=0.0004787;NSAMP=14;MSQ=133.1;RECLASSIFIED;AC=14;AN=29246;NFAM=14
chr7	113996266	403083_1	N	N[chr7:113996475[	9330.77	LOW	SVTYPE=BND;POS=113996266;STRANDS=+-:122;CIPOS=-3,3;CIEND=-3,2;CIPOS95=0,0;CIEND95=0,0;MATEID=403083_2;EVENT=403083;SU=122;PE=6;SR=116;AF=0.003214;NSAMP=94;MSQ=91.66;RETAINED;RECLASSIFIED;AC=94;AN=29246;NFAM=94
chr7	113996324	403085_1	N	N[chr7:145019521[	1590.24	LOW	SVTYPE=BND;POS=113996324;STRANDS=+-:29;CIPOS=-3,16;CIEND=-10,8;CIPOS95=0,0;CIEND95=0,0;MATEID=403085_2;EVENT=403085;SU=29;PE=11;SR=18;ALG=PROD;AF=0.001573;NSAMP=40;MSQ=17.25;RECLASSIFIED;AC=46;AN=29246;NFAM=40
chr7	113996379	103070_1	N	[chr13:86780054[N	4102.11	LOW	SVTYPE=BND;POS=113996379;STRANDS=--:4;IMPRECISE;CIPOS=-703,29;CIEND=-395,29;CIPOS95=-154,29;CIEND95=-96,29;MATEID=103070_2;EVENT=103070;SU=4;PE=4;SR=0;ALG=PROD;AF=0.001882;NSAMP=55;MSQ=14.88;AC=55;AN=29228;NFAM=55
chr7	113996397	104056_1	N	]chr16:3393227]N	337461	LOW	SVTYPE=BND;POS=113996397;STRANDS=++:8,-+:58;IMPRECISE;CIPOS=-49,107;CIEND=-49,48;CIPOS95=-49,59;CIEND95=0,0;MATEID=104056_2;EVENT=104056;SU=66;PE=0;SR=66;ALG=SUM;AF=0.1877;NSAMP=4771;MSQ=40.12;AC=5489;AN=29246;NFAM=4483
chr7	113996456	104058_1	N	N]chr16:3393227]	334838	LOW	SVTYPE=BND;POS=113996456;STRANDS=++:5;CIPOS=-30,29;CIEND=-30,29;CIPOS95=0,0;CIEND95=0,0;MATEID=104058_2;EVENT=104058;SU=5;PE=0;SR=5;ALG=PROD;AF=0.2019;NSAMP=4874;MSQ=39.06;AC=5905;AN=29244;NFAM=4531
chr7	113996475	403083_2	N	]chr7:113996266]N	9330.77	LOW	SVTYPE=BND;POS=113996266;STRANDS=+-:122;CIPOS=-3,2;CIEND=-3,3;CIPOS95=0,0;CIEND95=0,0;MATEID=403083_1;EVENT=403083;SECONDARY;SU=122;PE=6;SR=116;AF=0.003214;NSAMP=94;MSQ=91.66;RETAINED;RECLASSIFIED;AC=94;AN=29246;NFAM=94
chr7	113997059	529729_2	N	N[chr7:113995696[	2253.97	LOW	SVTYPE=BND;POS=113995696;STRANDS=-+:263;CIPOS=-3,3;CIEND=-3,1;CIPOS95=0,0;CIEND95=0,0;MATEID=529729_1;EVENT=529729;SECONDARY;SU=263;PE=155;SR=108;AF=0.0004787;NSAMP=14;MSQ=133.1;RECLASSIFIED;AC=14;AN=29246;NFAM=14
chr7	113997754	70118_2	N	N[chr3:70336812[	4942.13	LOW	SVTYPE=BND;POS=113997754;STRANDS=-+:274;CIPOS=-2,2;CIEND=-2,2;CIPOS95=0,0;CIEND95=0,0;MATEID=70118_1;EVENT=70118;SECONDARY;SU=274;PE=0;SR=274;ALG=PROD;AF=0.004137;NSAMP=121;MSQ=25.78;AC=121;AN=29246;NFAM=119
chr7	113997754	80458_2	N	N]chr4:138840274]	119.21	LOW	SVTYPE=BND;POS=113997754;STRANDS=++:10;CIPOS=-30,29;CIEND=-30,29;CIPOS95=0,0;CIEND95=0,0;MATEID=80458_1;EVENT=80458;SECONDARY;SU=10;PE=0;SR=10;ALG=PROD;AF=0.0002052;NSAMP=6;MSQ=15.83;AC=6;AN=29246;NFAM=6
chr7	114012590	403086	N	<DEL>	167950	PASS	SVTYPE=DEL;POS=114012590;SVLEN=-6620;END=114019210;STRANDS=+-:7402;CIPOS=0,0;CIEND=0,0;CIPOS95=0,0;CIEND95=0,0;SU=7402;PE=4300;SR=3102;ALG=PROD;AF=0.0093;NSAMP=268;MSQ=523.49;AC=272;AN=29246;NFAM=255
chr7	114019175	403087	N	<DEL>	1090.72	PASS	SVTYPE=DEL;POS=114019175;SVLEN=-31352;END=114050527;STRANDS=+-:53;CIPOS=-22,21;CIEND=-30,29;CIPOS95=0,0;CIEND95=0,0;SU=53;PE=24;SR=29;ALG=PROD;AF=6.839e-05;NSAMP=2;MSQ=545.36;AC=2;AN=29246;NFAM=2
chr7	114022683	70120_2	N	]chr3:123872261]N	74.64	LOW	SVTYPE=BND;POS=114022683;STRANDS=+-:9;IMPRECISE;CIPOS=-494,49;CIEND=-49,464;CIPOS95=-155,49;CIEND95=-49,113;MATEID=70120_1;EVENT=70120;SECONDARY;SU=9;PE=9;SR=0;ALG=PROD;AF=3.419e-05;NSAMP=1;MSQ=74.64;AC=1;AN=29246;NFAM=1
chr7	114022685	70119_2	N	N[chr3:123871866[	805362	LOW	SVTYPE=BND;POS=114022685;STRANDS=-+:5;IMPRECISE;CIPOS=-50,646;CIEND=-577,49;CIPOS95=-50,209;CIEND95=-182,49;MATEID=70119_1;EVENT=70119;SECONDARY;SU=5;PE=5;SR=0;ALG=PROD;AF=0.1777;NSAMP=5196;MSQ=88.08;AC=5196;AN=29246;NFAM=4888
chr7	114023381	403088_1	N	N[chr7:114025307[	2045.85	PASS	SVTYPE=BND;POS=114023381;STRANDS=+-:104;CIPOS=-5,4;CIEND=-3,2;CIPOS95=0,0;CIEND95=0,0;MATEID=403088_2;EVENT=403088;SU=104;PE=45;SR=59;ALG=PROD;AF=0.0002052;NSAMP=6;MSQ=340.97;RECLASSIFIED;AC=6;AN=29246;NFAM=6
chr7	114023388	529730_1	N	]chr7:114025551]N	1554.19	PASS	SVTYPE=BND;POS=114023388;STRANDS=-+:128;CIPOS=-3,1;CIEND=-6,7;CIPOS95=0,0;CIEND95=0,0;MATEID=529730_2;EVENT=529730;SU=128;PE=69;SR=59;ALG=PROD;AF=0.0002052;NSAMP=6;MSQ=259.03;RECLASSIFIED;AC=6;AN=29246;NFAM=6
chr7	114025307	403088_2	N	]chr7:114023381]N	2045.85	PASS	SVTYPE=BND;POS=114023381;STRANDS=+-:104;CIPOS=-3,2;CIEND=-5,4;CIPOS95=0,0;CIEND95=0,0;MATEID=403088_1;EVENT=403088;SECONDARY;SU=104;PE=45;SR=59;ALG=PROD;AF=0.0002052;NSAMP=6;MSQ=340.97;RECLASSIFIED;AC=6;AN=29246;NFAM=6
chr7	114025551	529730_2	N	N[chr7:114023388[	1554.19	PASS	SVTYPE=BND;POS=114023388;STRANDS=-+:128;CIPOS=-6,7;CIEND=-3,1;CIPOS95=0,0;CIEND95=0,0;MATEID=529730_1;EVENT=529730;SECONDARY;SU=128;PE=69;SR=59;ALG=PROD;AF=0.0002052;NSAMP=6;MSQ=259.03;RECLASSIFIED;AC=6;AN=29246;NFAM=6
chr7	114027773	529731	N	<DUP>	395.92	PASS	SVTYPE=DUP;POS=114027773;SVLEN=14852;END=114042625;STRANDS=-+:41;CIPOS=-29,29;CIEND=-24,23;CIPOS95=0,0;CIEND95=0,0;SU=41;PE=25;SR=16;ALG=PROD;AF=6.839e-05;NSAMP=2;MSQ=185.31;AC=2;AN=29246;NFAM=1
chr7	114043043	70121_2	N	]chr3:2705569]N	931147	LOW	SVTYPE=BND;POS=114043043;STRANDS=+-:2006;IMPRECISE;CIPOS=-20,25;CIEND=-4,40;CIPOS95=-5,5;CIEND95=0,0;MATEID=70121_1;EVENT=70121;SECONDARY;SU=2006;PE=2005;SR=1;ALG=PROD;AF=0.323;NSAMP=9405;MSQ=57.16;AC=9446;AN=29242;NFAM=8687
chr7	114052578	403090_1	N	N[chr7:114052747[	666.98	PASS	SVTYPE=BND;POS=114052578;STRANDS=+-:28;CIPOS=-23,22;CIEND=-22,21;CIPOS95=0,0;CIEND95=0,0;MATEID=403090_2;EVENT=403090;SU=28;PE=0;SR=28;ALG=PROD;AF=6.839e-05;NSAMP=2;MSQ=332.7;RECLASSIFIED;AC=2;AN=29246;NFAM=1
chr7	114052747	403090_2	N	]chr7:114052578]N	666.98	PASS	SVTYPE=BND;POS=114052578;STRANDS=+-:28;CIPOS=-22,21;CIEND=-23,22;CIPOS95=0,0;CIEND95=0,0;MATEID=403090_1;EVENT=403090;SECONDARY;SU=28;PE=0;SR=28;ALG=PROD;AF=6.839e-05;NSAMP=2;MSQ=332.7;RECLASSIFIED;AC=2;AN=29246;NFAM=1
chr7	114056851	602586_1	N	N]chr7:114254074]	204.46	LOW	SVTYPE=BND;POS=114056851;STRANDS=++:15;IMPRECISE;CIPOS=-30,431;CIEND=-30,251;CIPOS95=-30,68;CIEND95=-30,33;MATEID=602586_2;EVENT=602586;SU=15;PE=15;SR=0;ALG=PROD;AF=6.839e-05;NSAMP=2;MSQ=101.75;AC=2;AN=29246;NFAM=2
chr7	114057102	529648_2	N	N[chr7:109910155[	43.19	LOW	SVTYPE=BND;POS=109910155;STRANDS=-+:10;IMPRECISE;CIPOS=-30,425;CIEND=-601,29;CIPOS95=-30,43;CIEND95=-67,29;MATEID=529648_1;EVENT=529648;SECONDARY;SU=10;PE=10;SR=0;ALG=PROD;AF=3.419e-05;NSAMP=1;MSQ=13.06;RECLASSIFIED;AC=1;AN=29246;NFAM=1
chr7	114057228	602585_1	N	[chr7:114253628[N	51.42	LOW	SVTYPE=BND;POS=114057228;STRANDS=--:14;IMPRECISE;CIPOS=-381,29;CIEND=-410,29;CIPOS95=-55,29;CIEND95=-54,29;MATEID=602585_2;EVENT=602585;SU=14;PE=14;SR=0;ALG=PROD;AF=0.0001026;NSAMP=3;MSQ=17.14;AC=3;AN=29246;NFAM=3
chr7	114069280	403092	N	<DEL>	2171.17	PASS	SVTYPE=DEL;POS=114069280;SVLEN=-1715;END=114070995;STRANDS=+-:92;CIPOS=-22,21;CIEND=-23,21;CIPOS95=0,0;CIEND95=0,0;SU=92;PE=61;SR=31;ALG=PROD;AF=3.419e-05;NSAMP=1;MSQ=788.46;AC=1;AN=29246;NFAM=1
chr7	114075877	403094	N	<DEL>	207823	PASS	SVTYPE=DEL;POS=114075877;SVLEN=-2027;END=114077904;STRANDS=+-:9051;CIPOS=0,0;CIEND=0,0;CIPOS95=0,0;CIEND95=0,0;SU=9051;PE=5209;SR=3842;ALG=PROD;AF=0.01224;NSAMP=353;MSQ=492.17;AC=358;AN=29246;NFAM=341
chr7	114090175	602587	N	<INV>	206.25	LOW	SVTYPE=INV;POS=114090175;SVLEN=203;END=114090378;STRANDS=++:3,--:1;IMPRECISE;CIPOS=-10,71;CIEND=-10,565;CIPOS95=0,68;CIEND95=-2,179;SU=4;PE=4;SR=0;ALG=PROD;AF=0.0001369;NSAMP=3;MSQ=20.52;AC=4;AN=29218;NFAM=3
chr7	114123218	98428_2	N	N]chr6:143593788]	53.79	LOW	SVTYPE=BND;POS=114123218;STRANDS=++:6;IMPRECISE;CIPOS=-10,601;CIEND=-10,190;CIPOS95=0,116;CIEND95=-2,78;MATEID=98428_1;EVENT=98428;SECONDARY;SU=6;PE=6;SR=0;ALG=PROD;AF=3.419e-05;NSAMP=1;MSQ=53.79;AC=1;AN=29246;NFAM=1
chr7	114140652	602588	N	<INV>	280.55	LOW	SVTYPE=INV;POS=114140652;SVLEN=1106;END=114141758;STRANDS=++:13,--:9;IMPRECISE;CIPOS=-39,47;CIEND=-50,78;CIPOS95=-3,3;CIEND95=-28,28;SU=22;PE=22;SR=0;ALG=PROD;AF=0.0002735;NSAMP=8;MSQ=34;AC=8;AN=29246;NFAM=8
chr7	114145432	106534_1	N	[chr8:6150829[N	97.21	LOW	SVTYPE=BND;POS=114145432;STRANDS=--:4;CIPOS=-29,28;CIEND=-29,28;CIPOS95=0,0;CIEND95=0,0;MATEID=106534_2;EVENT=106534;SU=4;PE=0;SR=4;ALG=PROD;AF=0.0001026;NSAMP=3;MSQ=8.57;AC=3;AN=29246;NFAM=3
chr7	114145504	55005_2	N	N]chr2:162753031]	315284	LOW	SVTYPE=BND;POS=114145504;STRANDS=++:78;IMPRECISE;CIPOS=-16,214;CIEND=-8,462;CIPOS95=-6,6;CIEND95=-8,59;MATEID=55005_1;EVENT=55005;SECONDARY;SU=78;PE=78;SR=0;ALG=PROD;AF=0.09547;NSAMP=2792;MSQ=69.54;AC=2792;AN=29246;NFAM=2724
chr7	114164507	403096_1	N	N[chr7:114164652[	5790.23	LOW	SVTYPE=BND;POS=114164507;STRANDS=+-:182;CIPOS=-3,2;CIEND=-3,2;CIPOS95=0,0;CIEND95=0,0;MATEID=403096_2;EVENT=403096;SU=182;PE=4;SR=178;ALG=PROD;AF=0.0007864;NSAMP=23;MSQ=217.99;RECLASSIFIED;AC=23;AN=29246;NFAM=23
chr7	114164652	403096_2	N	]chr7:114164507]N	5790.23	LOW	SVTYPE=BND;POS=114164507;STRANDS=+-:182;CIPOS=-3,2;CIEND=-3,2;CIPOS95=0,0;CIEND95=0,0;MATEID=403096_1;EVENT=403096;SECONDARY;SU=182;PE=4;SR=178;ALG=PROD;AF=0.0007864;NSAMP=23;MSQ=217.99;RECLASSIFIED;AC=23;AN=29246;NFAM=23
chr7	114167631	403097	N	<DEL>	131.88	PASS	SVTYPE=DEL;POS=114167631;SVLEN=-2147;END=114169778;STRANDS=+-:7;IMPRECISE;CIPOS=-10,399;CIEND=-258,9;CIPOS95=-3,57;CIEND95=-70,2;SU=7;PE=7;SR=0;ALG=PROD;AF=3.419e-05;NSAMP=1;MSQ=131.88;AC=1;AN=29246;NFAM=1
chr7	114173935	602589	N	<INV>	120.93	LOW	SVTYPE=INV;POS=114173935;SVLEN=221;END=114174156;STRANDS=++:1,--:4;IMPRECISE;CIPOS=-415,9;CIEND=-8,9;CIPOS95=-106,2;CIEND95=-8,1;SU=5;PE=5;SR=0;ALG=PROD;AF=0.0001026;NSAMP=3;MSQ=11.45;AC=3;AN=29234;NFAM=3
chr7	114176175	70122_2	N	[chr3:183361078[N	43767.7	LOW	SVTYPE=BND;POS=114176175;STRANDS=--:137;CIPOS=-5,6;CIEND=-5,5;CIPOS95=0,0;CIEND95=0,0;MATEID=70122_1;EVENT=70122;SECONDARY;SU=137;PE=0;SR=137;ALG=PROD;AF=0.03361;NSAMP=983;MSQ=34.55;AC=983;AN=29246;NFAM=969
chr7	114176180	103020_1	N	]chr13:75572027]N	278.92	LOW	SVTYPE=BND;POS=114176180;STRANDS=-+:13;CIPOS=-30,29;CIEND=-30,29;CIPOS95=0,0;CIEND95=0,0;MATEID=103020_2;EVENT=103020;SU=13;PE=0;SR=13;ALG=PROD;AF=0.0003077;NSAMP=9;MSQ=29.03;AC=9;AN=29246;NFAM=9
chr7	114176312	108342_1	N	[chrX:103153198[N	473.14	LOW	SVTYPE=BND;POS=114176312;STRANDS=--:17;IMPRECISE;CIPOS=-365,29;CIEND=-544,19;CIPOS95=-30,29;CIEND95=-119,19;MATEID=108342_2;EVENT=108342;SU=17;PE=17;SR=0;ALG=PROD;AF=0.0006155;NSAMP=18;MSQ=25.08;AC=18;AN=29246;NFAM=18
chr7	114180648	403098_1	N	N[chr7:114180931[	1826.84	LOW	SVTYPE=BND;POS=114180648;STRANDS=+-:44;CIPOS=-30,29;CIEND=-30,29;CIPOS95=0,0;CIEND95=0,0;MATEID=403098_2;EVENT=403098;SU=44;PE=3;SR=41;ALG=PROD;AF=0.0002052;NSAMP=6;MSQ=29.74;RECLASSIFIED;AC=6;AN=29240;NFAM=6
chr7	114180931	403098_2	N	]chr7:114180648]N	1826.84	LOW	SVTYPE=BND;POS=114180648;STRANDS=+-:44;CIPOS=-30,29;CIEND=-30,29;CIPOS95=0,0;CIEND95=0,0;MATEID=403098_1;EVENT=403098;SECONDARY;SU=44;PE=3;SR=41;ALG=PROD;AF=0.0002052;NSAMP=6;MSQ=29.74;RECLASSIFIED;AC=6;AN=29240;NFAM=6
chr7	114192072	105933_1	N	[chr20:47324031[N	125.92	LOW	SVTYPE=BND;POS=114192072;STRANDS=--:8;CIPOS=-29,28;CIEND=-29,28;CIPOS95=0,0;CIEND95=0,0;MATEID=105933_2;EVENT=105933;SU=8;PE=0;SR=8;ALG=PROD;AF=0.0002052;NSAMP=6;MSQ=12.24;AC=6;AN=29246;NFAM=6
chr7	114193516	403099	N	<DEL>	371.63	PASS	SVTYPE=DEL;POS=114193516;SVLEN=-102523;END=114296039;STRANDS=+-:17;CIPOS=-3,2;CIEND=-4,2;CIPOS95=0,0;CIEND95=0,0;SU=17;PE=8;SR=9;ALG=PROD;AF=3.419e-05;NSAMP=1;MSQ=371.59;AC=1;AN=29246;NFAM=1
chr7	114202135	602590	N	<INV>	440.06	LOW	SVTYPE=INV;POS=114202135;SVLEN=960;END=114203095;STRANDS=++:42,--:30;IMPRECISE;CIPOS=-37,23;CIEND=-40,35;CIPOS95=-6,6;CIEND95=0,0;SU=72;PE=72;SR=0;ALG=PROD;AF=0.0005813;NSAMP=17;MSQ=24.16;AC=17;AN=29246;NFAM=17
chr7	114212126	100948_1	N	N]chr10:119485680]	6029.11	LOW	SVTYPE=BND;POS=114212126;STRANDS=++:4;CIPOS=-9,8;CIEND=-9,8;CIPOS95=0,0;CIEND95=0,0;MATEID=100948_2;EVENT=100948;SU=4;PE=0;SR=4;ALG=PROD;AF=0.003146;NSAMP=92;MSQ=24.84;AC=92;AN=29246;NFAM=91
chr7	114229237	98429_2	N	N[chr6:102373108[	39.72	LOW	SVTYPE=BND;POS=114229237;STRANDS=-+:4;CIPOS=-9,8;CIEND=-9,8;CIPOS95=0,0;CIEND95=0,0;MATEID=98429_1;EVENT=98429;SECONDARY;SU=4;PE=0;SR=4;ALG=PROD;AF=3.42e-05;NSAMP=1;MSQ=4.68;AC=1;AN=29242;NFAM=1
chr7	114248261	403101_1	N	N[chr7:114248321[	305.91	PASS	SVTYPE=BND;POS=114248261;STRANDS=+-:9;CIPOS=-4,3;CIEND=-7,9;CIPOS95=0,0;CIEND95=0,0;MATEID=403101_2;EVENT=403101;SU=9;PE=0;SR=9;ALG=PROD;AF=3.419e-05;NSAMP=1;MSQ=305.65;RECLASSIFIED;AC=1;AN=29246;NFAM=1
chr7	114248321	403101_2	N	]chr7:114248261]N	305.91	PASS	SVTYPE=BND;POS=114248261;STRANDS=+-:9;CIPOS=-7,9;CIEND=-4,3;CIPOS95=0,0;CIEND95=0,0;MATEID=403101_1;EVENT=403101;SECONDARY;SU=9;PE=0;SR=9;ALG=PROD;AF=3.419e-05;NSAMP=1;MSQ=305.65;RECLASSIFIED;AC=1;AN=29246;NFAM=1
chr7	114253628	602585_2	N	[chr7:114057228[N	51.42	LOW	SVTYPE=BND;POS=114253628;STRANDS=--:14;IMPRECISE;CIPOS=-410,29;CIEND=-381,29;CIPOS95=-54,29;CIEND95=-55,29;MATEID=602585_1;EVENT=602585;SECONDARY;SU=14;PE=14;SR=0;ALG=PROD;AF=0.0001026;NSAMP=3;MSQ=17.14;AC=3;AN=29246;NFAM=3
chr7	114254074	602586_2	N	N]chr7:114056851]	204.46	LOW	SVTYPE=BND;POS=114254074;STRANDS=++:15;IMPRECISE;CIPOS=-30,251;CIEND=-30,431;CIPOS95=-30,33;CIEND95=-30,68;MATEID=602586_1;EVENT=602586;SECONDARY;SU=15;PE=15;SR=0;ALG=PROD;AF=6.839e-05;NSAMP=2;MSQ=101.75;AC=2;AN=29246;NFAM=2
chr7	114257437	105394_1	N	[chr19:15845927[N	5281.32	LOW	SVTYPE=BND;POS=114257437;STRANDS=--:392;CIPOS=-4,2;CIEND=-4,3;CIPOS95=0,0;CIEND95=0,0;MATEID=105394_2;EVENT=105394;SU=392;PE=212;SR=180;ALG=PROD;AF=0.002975;NSAMP=87;MSQ=54.5;AC=87;AN=29246;NFAM=87
chr7	114261267	602591_1	N	[chr7:114261442[N	68.9	LOW	SVTYPE=BND;POS=114261267;STRANDS=--:4;IMPRECISE;CIPOS=-496,9;CIEND=0,0;CIPOS95=-104,2;CIEND95=0,0;MATEID=602591_2;EVENT=602591;SU=4;PE=4;SR=0;ALG=PROD;AF=0.0001026;NSAMP=3;MSQ=18.96;AC=3;AN=29246;NFAM=3
chr7	114261442	602591_2	N	[chr7:114261267[N	68.9	LOW	SVTYPE=BND;POS=114261442;STRANDS=--:4;IMPRECISE;CIPOS=0,0;CIEND=-496,9;CIPOS95=0,0;CIEND95=-104,2;MATEID=602591_1;EVENT=602591;SECONDARY;SU=4;PE=4;SR=0;ALG=PROD;AF=0.0001026;NSAMP=3;MSQ=18.96;AC=3;AN=29246;NFAM=3
chr7	114266618	602592	N	<INV>	36	LOW	SVTYPE=INV;POS=114266618;SVLEN=152;END=114266770;STRANDS=++:2,--:2;IMPRECISE;CIPOS=-51,4;CIEND=-40,42;CIPOS95=-41,4;CIEND95=-29,32;SU=4;PE=4;SR=0;ALG=PROD;AF=6.839e-05;NSAMP=2;MSQ=17.27;AC=2;AN=29246;NFAM=2
chr7	114267644	602593_1	N	[chr7:138275583[N	447.28	LOW	SVTYPE=BND;POS=114267644;STRANDS=--:4;IMPRECISE;CIPOS=-723,9;CIEND=-404,9;CIPOS95=-163,1;CIEND95=-107,2;MATEID=602593_2;EVENT=602593;SU=4;PE=4;SR=0;ALG=PROD;AF=0.0005813;NSAMP=17;MSQ=17.01;AC=17;AN=29246;NFAM=17
chr7	114271958	70123_2	N	[chr3:176662759[N	351.26	LOW	SVTYPE=BND;POS=114271958;STRANDS=--:26;CIPOS=-30,29;CIEND=-30,29;CIPOS95=0,0;CIEND95=0,0;MATEID=70123_1;EVENT=70123;SECONDARY;SU=26;PE=7;SR=19;ALG=PROD;AF=0.0001368;NSAMP=4;MSQ=23.07;AC=4;AN=29246;NFAM=4
chr7	114276509	403103_1	N	N[chr7:114276583[	3482.93	PASS	SVTYPE=BND;POS=114276509;STRANDS=+-:129;CIPOS=-4,3;CIEND=-4,3;CIPOS95=0,0;CIEND95=0,0;MATEID=403103_2;EVENT=403103;SU=129;PE=0;SR=129;ALG=PROD;AF=0.0003761;NSAMP=11;MSQ=281.47;RECLASSIFIED;AC=11;AN=29246;NFAM=9
chr7	114276583	403103_2	N	]chr7:114276509]N	3482.93	PASS	SVTYPE=BND;POS=114276509;STRANDS=+-:129;CIPOS=-4,3;CIEND=-4,3;CIPOS95=0,0;CIEND95=0,0;MATEID=403103_1;EVENT=403103;SECONDARY;SU=129;PE=0;SR=129;ALG=PROD;AF=0.0003761;NSAMP=11;MSQ=281.47;RECLASSIFIED;AC=11;AN=29246;NFAM=9
chr7	114284055	403104	N	<DEL>	1576.66	PASS	SVTYPE=DEL;POS=114284055;SVLEN=-9815;END=114293870;STRANDS=+-:66;CIPOS=-30,23;CIEND=-30,29;CIPOS95=0,0;CIEND95=0,0;SU=66;PE=35;SR=31;ALG=PROD;AF=6.839e-05;NSAMP=2;MSQ=788.33;AC=2;AN=29246;NFAM=2
chr7	114291707	403105_1	N	N[chr7:114291764[	3881.38	PASS	SVTYPE=BND;POS=114291707;STRANDS=+-:144;CIPOS=-3,2;CIEND=-3,2;CIPOS95=0,0;CIEND95=0,0;MATEID=403105_2;EVENT=403105;SU=144;PE=1;SR=143;ALG=PROD;AF=0.0003419;NSAMP=10;MSQ=306.66;RECLASSIFIED;AC=10;AN=29246;NFAM=8
chr7	114291764	403105_2	N	]chr7:114291707]N	3881.38	PASS	SVTYPE=BND;POS=114291707;STRANDS=+-:144;CIPOS=-3,2;CIEND=-3,2;CIPOS95=0,0;CIEND95=0,0;MATEID=403105_1;EVENT=403105;SECONDARY;SU=144;PE=1;SR=143;ALG=PROD;AF=0.0003419;NSAMP=10;MSQ=306.66;RECLASSIFIED;AC=10;AN=29246;NFAM=8
chr7	114308400	403106	N	<DEL>	3975.94	PASS	SVTYPE=DEL;POS=114308400;SVLEN=-264;END=114308664;STRANDS=+-:104;CIPOS=-30,24;CIEND=-30,26;CIPOS95=0,0;CIEND95=0,0;SU=104;PE=7;SR=97;ALG=PROD;AF=0.0001026;NSAMP=3;MSQ=459.09;AC=3;AN=29246;NFAM=3
chr7	114313463	403107	N	<DEL:ME:SINE|Alu|AluYa5>	1.01883e+07	PASS	SVTYPE=MEI;POS=114313463;SVLEN=-295;END=114313758;STRANDS=+-:240204;CIPOS=0,0;CIEND=0,0;CIPOS95=0,0;CIEND95=0,0;SU=240204;PE=25748;SR=214456;AF=0.451;NSAMP=9856;MSQ=688.03;MEDGQR=3.19;Q10GQR=1.26;AC=13191;AN=29246;NFAM=9280
chr7	114313647	529734	N	<DUP>	72.45	PASS	SVTYPE=DUP;POS=114313647;SVLEN=19880;END=114333527;STRANDS=-+:9;IMPRECISE;CIPOS=-384,9;CIEND=-10,431;CIPOS95=-101,1;CIEND95=-1,150;SU=9;PE=9;SR=0;ALG=PROD;AF=6.839e-05;NSAMP=2;MSQ=31.05;AC=2;AN=29246;NFAM=1
chr7	114328253	403108_1	N	N[chr7:114329746[	1297.11	LOW	SVTYPE=BND;POS=114328253;STRANDS=+-:4;IMPRECISE;CIPOS=-10,586;CIEND=-594,9;CIPOS95=-2,119;CIEND95=-136,2;MATEID=403108_2;EVENT=403108;SU=4;PE=4;SR=0;ALG=PROD;AF=0.001881;NSAMP=55;MSQ=19.87;RECLASSIFIED;AC=55;AN=29246;NFAM=55
chr7	114329396	602595_1	N	N]chr7:114329988]	9.98	LOW	SVTYPE=BND;POS=114329396;STRANDS=++:4;IMPRECISE;CIPOS=-10,92;CIEND=-10,176;CIPOS95=-1,80;CIEND95=-3,41;MATEID=602595_2;EVENT=602595;SU=4;PE=4;SR=0;ALG=PROD;AF=3.419e-05;NSAMP=1;MSQ=9.36;AC=1;AN=29246;NFAM=1
chr7	114329541	602594	N	<INV>	582719	LOW	SVTYPE=INV;POS=114329541;SVLEN=127;END=114329668;STRANDS=++:1,--:3;IMPRECISE;CIPOS=-10,9;CIEND=-10,9;CIPOS95=-3,1;CIEND95=-2,3;SU=4;PE=3;SR=1;ALG=PROD;AF=0.2393;NSAMP=5065;MSQ=61.59;AC=7000;AN=29246;NFAM=4786
chr7	114329746	403108_2	N	]chr7:114328253]N	1297.11	LOW	SVTYPE=BND;POS=114328253;STRANDS=+-:4;IMPRECISE;CIPOS=-594,9;CIEND=-10,586;CIPOS95=-136,2;CIEND95=-2,119;MATEID=403108_1;EVENT=403108;SECONDARY;SU=4;PE=4;SR=0;ALG=PROD;AF=0.001881;NSAMP=55;MSQ=19.87;RECLASSIFIED;AC=55;AN=29246;NFAM=55
chr7	114329988	602595_2	N	N]chr7:114329396]	9.98	LOW	SVTYPE=BND;POS=114329988;STRANDS=++:4;IMPRECISE;CIPOS=-10,176;CIEND=-10,92;CIPOS95=-3,41;CIEND95=-1,80;MATEID=602595_1;EVENT=602595;SECONDARY;SU=4;PE=4;SR=0;ALG=PROD;AF=3.419e-05;NSAMP=1;MSQ=9.36;AC=1;AN=29246;NFAM=1
chr7	114338694	403109	N	<DEL>	317.73	PASS	SVTYPE=DEL;POS=114338694;SVLEN=-632;END=114339326;STRANDS=+-:12;CIPOS=-10,9;CIEND=-10,9;CIPOS95=0,0;CIEND95=0,0;SU=12;PE=6;SR=6;ALG=PROD;AF=0.0001026;NSAMP=3;MSQ=96.88;AC=3;AN=29242;NFAM=3
chr7	114341469	403110	N	<DEL>	525.82	PASS	SVTYPE=DEL;POS=114341469;SVLEN=-10111;END=114351580;STRANDS=+-:24;CIPOS=-10,9;CIEND=-5,2;CIPOS95=0,0;CIEND95=0,0;SU=24;PE=16;SR=8;ALG=PROD;AF=3.419e-05;NSAMP=1;MSQ=509.48;AC=1;AN=29246;NFAM=1
chr7	114355076	403111_1	N	N[chr7:114355144[	261.22	PASS	SVTYPE=BND;POS=114355076;STRANDS=+-:11;CIPOS=-3,2;CIEND=-3,2;CIPOS95=0,0;CIEND95=0,0;MATEID=403111_2;EVENT=403111;SU=11;PE=0;SR=11;ALG=PROD;AF=3.419e-05;NSAMP=1;MSQ=260.75;RECLASSIFIED;AC=1;AN=29246;NFAM=1
chr7	114355144	403111_2	N	]chr7:114355076]N	261.22	PASS	SVTYPE=BND;POS=114355076;STRANDS=+-:11;CIPOS=-3,2;CIEND=-3,2;CIPOS95=0,0;CIEND95=0,0;MATEID=403111_1;EVENT=403111;SECONDARY;SU=11;PE=0;SR=11;ALG=PROD;AF=3.419e-05;NSAMP=1;MSQ=260.75;RECLASSIFIED;AC=1;AN=29246;NFAM=1
chr7	114368672	403113	N	<DEL>	1306.89	PASS	SVTYPE=DEL;POS=114368672;SVLEN=-2066;END=114370738;STRANDS=+-:57;CIPOS=-30,29;CIEND=-22,20;CIPOS95=0,0;CIEND95=0,0;SU=57;PE=29;SR=28;ALG=PROD;AF=6.839e-05;NSAMP=2;MSQ=653.44;AC=2;AN=29246;NFAM=2
chr7	114371204	403114_1	N	N[chr7:114371325[	6.98	LOW	SVTYPE=BND;POS=114371204;STRANDS=+-:5;CIPOS=-10,9;CIEND=-9,8;CIPOS95=0,0;CIEND95=0,0;MATEID=403114_2;EVENT=403114;SU=5;PE=1;SR=4;ALG=PROD;AF=3.419e-05;NSAMP=1;MSQ=6.83;RECLASSIFIED;AC=1;AN=29246;NFAM=1
chr7	114371325	403114_2	N	]chr7:114371204]N	6.98	LOW	SVTYPE=BND;POS=114371204;STRANDS=+-:5;CIPOS=-9,8;CIEND=-10,9;CIPOS95=0,0;CIEND95=0,0;MATEID=403114_1;EVENT=403114;SECONDARY;SU=5;PE=1;SR=4;ALG=PROD;AF=3.419e-05;NSAMP=1;MSQ=6.83;RECLASSIFIED;AC=1;AN=29246;NFAM=1
chr7	114390515	104093_1	N	]chr16:9331825]N	659.54	LOW	SVTYPE=BND;POS=114390515;STRANDS=-+:80;CIPOS=-9,7;CIEND=-7,7;CIPOS95=0,0;CIEND95=0,0;MATEID=104093_2;EVENT=104093;SU=80;PE=0;SR=80;ALG=PROD;AF=0.000889;NSAMP=26;MSQ=19.91;AC=26;AN=29246;NFAM=26
chr7	114396157	602596_1	N	N]chr7:114396692]	48.74	LOW	SVTYPE=BND;POS=114396157;STRANDS=++:4;IMPRECISE;CIPOS=-9,9;CIEND=-10,8;CIPOS95=-1,1;CIEND95=-1,1;MATEID=602596_2;EVENT=602596;SU=4;PE=1;SR=3;ALG=PROD;AF=6.839e-05;NSAMP=2;MSQ=24.09;AC=2;AN=29246;NFAM=2
chr7	114396692	602596_2	N	N]chr7:114396157]	48.74	LOW	SVTYPE=BND;POS=114396692;STRANDS=++:4;IMPRECISE;CIPOS=-10,8;CIEND=-9,9;CIPOS95=-1,1;CIEND95=-1,1;MATEID=602596_1;EVENT=602596;SECONDARY;SU=4;PE=1;SR=3;ALG=PROD;AF=6.839e-05;NSAMP=2;MSQ=24.09;AC=2;AN=29246;NFAM=2
chr7	114434897	403117	N	<DEL>	1713.72	PASS	SVTYPE=DEL;POS=114434897;SVLEN=-1790;END=114436687;STRANDS=+-:63;CIPOS=-23,23;CIEND=-25,22;CIPOS95=0,0;CIEND95=0,0;SU=63;PE=45;SR=18;ALG=PROD;AF=6.839e-05;NSAMP=2;MSQ=854.34;AC=2;AN=29246;NFAM=2
chr7	114436384	602597	N	<INV>	4382.91	LOW	SVTYPE=INV;POS=114436384;SVLEN=318;END=114436702;STRANDS=++:171,--:46;IMPRECISE;CIPOS=-136,552;CIEND=-138,582;CIPOS95=-82,82;CIEND95=-89,89;SU=217;PE=217;SR=0;ALG=SUM;AF=0.002975;NSAMP=87;MSQ=45.74;RETAINED;AC=87;AN=29246;NFAM=87
chr7	114444813	529736	N	<DUP>	154.3	PASS	SVTYPE=DUP;POS=114444813;SVLEN=13857;END=114458670;STRANDS=-+:18;CIPOS=-10,9;CIEND=-10,9;CIPOS95=0,0;CIEND95=0,0;SU=18;PE=11;SR=7;ALG=PROD;AF=3.419e-05;NSAMP=1;MSQ=152.85;AC=1;AN=29246;NFAM=1
chr7	114450374	602600	N	<INV>	522.98	LOW	SVTYPE=INV;POS=114450374;SVLEN=86;END=114450460;STRANDS=++:1,--:3;IMPRECISE;CIPOS=0,4;CIEND=0,9;CIPOS95=0,3;CIEND95=0,3;SU=4;PE=3;SR=1;ALG=PROD;AF=0.0006497;NSAMP=19;MSQ=24.29;AC=19;AN=29244;NFAM=19
chr7	114451047	403119	N	<DEL>	119.54	PASS	SVTYPE=DEL;POS=114451047;SVLEN=-3879;END=114454926;STRANDS=+-:6;IMPRECISE;CIPOS=-8,497;CIEND=-501,9;CIPOS95=0,163;CIEND95=-127,2;SU=6;PE=6;SR=0;ALG=PROD;AF=3.419e-05;NSAMP=1;MSQ=119.54;AC=1;AN=29246;NFAM=1
chr7	114454895	403045_2	N	]chr7:113661915]N	335.23	LOW	SVTYPE=BND;POS=113661915;STRANDS=+-:19;IMPRECISE;CIPOS=-461,29;CIEND=-29,510;CIPOS95=-66,29;CIEND95=-29,128;MATEID=403045_1;EVENT=403045;SECONDARY;SU=19;PE=19;SR=0;ALG=PROD;AF=0.000171;NSAMP=5;MSQ=9.86;RECLASSIFIED;AC=5;AN=29246;NFAM=5
chr7	114459248	403120	N	<DEL>	377.6	PASS	SVTYPE=DEL;POS=114459248;SVLEN=-16521;END=114475769;STRANDS=+-:18;CIPOS=-10,9;CIEND=-5,2;CIPOS95=0,0;CIEND95=0,0;SU=18;PE=11;SR=7;ALG=PROD;AF=3.419e-05;NSAMP=1;MSQ=377.6;AC=1;AN=29246;NFAM=1
chr7	114462096	403121	N	<DEL>	911.4	PASS	SVTYPE=DEL;POS=114462096;SVLEN=-293;END=114462389;STRANDS=+-:13;CIPOS=-3,1;CIEND=-9,9;CIPOS95=0,0;CIEND95=0,0;SU=13;PE=0;SR=13;ALG=PROD;AF=3.419e-05;NSAMP=1;MSQ=911.38;AC=1;AN=29246;NFAM=1
chr7	114462278	602601	N	<INV>	587.14	LOW	SVTYPE=INV;POS=114462278;SVLEN=88;END=114462366;STRANDS=++:5,--:4;IMPRECISE;CIPOS=-7,29;CIEND=-7,29;CIPOS95=-7,25;CIEND95=-7,25;SU=9;PE=7;SR=2;ALG=PROD;AF=0.0009574;NSAMP=28;MSQ=16.7;RETAINED;AC=28;AN=29246;NFAM=28
chr7	114479097	602603	N	<INV>	2343.12	LOW	SVTYPE=INV;POS=114479097;SVLEN=1200;END=114480297;STRANDS=++:23,--:38;IMPRECISE;CIPOS=-601,228;CIEND=-618,340;CIPOS95=-134,134;CIEND95=-227,227;SU=61;PE=61;SR=0;ALG=SUM;AF=0.001983;NSAMP=55;MSQ=39.21;RETAINED;AC=58;AN=29244;NFAM=55
chr7	114480691	403122	N	<DEL>	514.52	PASS	SVTYPE=DEL;POS=114480691;SVLEN=-85;END=114480776;STRANDS=+-:15;CIPOS=-25,24;CIEND=-20,27;CIPOS95=0,0;CIEND95=0,0;SU=15;PE=0;SR=15;ALG=PROD;AF=6.847e-05;NSAMP=2;MSQ=116.82;AC=2;AN=29210;NFAM=2
chr7	114481765	106649_1	N	]chr8:36435613]N	1951.28	LOW	SVTYPE=BND;POS=114481765;STRANDS=-+:22;CIPOS=-9,8;CIEND=-9,8;CIPOS95=0,0;CIEND95=0,0;MATEID=106649_2;EVENT=106649;SU=22;PE=0;SR=22;ALG=PROD;AF=0.002017;NSAMP=59;MSQ=29.37;AC=59;AN=29246;NFAM=59
chr7	114481825	89911_2	N	N[chr5:111346483[	265.35	LOW	SVTYPE=BND;POS=114481825;STRANDS=-+:16;CIPOS=-26,25;CIEND=-26,25;CIPOS95=0,0;CIEND95=0,0;MATEID=89911_1;EVENT=89911;SECONDARY;SU=16;PE=0;SR=16;ALG=PROD;AF=0.000171;NSAMP=5;MSQ=51.99;AC=5;AN=29246;NFAM=5
chr7	114497655	89912_2	N	[chr5:149599435[N	36402.2	LOW	SVTYPE=BND;POS=114497655;STRANDS=--:4;CIPOS=-9,8;CIEND=-9,8;CIPOS95=0,0;CIEND95=0,0;MATEID=89912_1;EVENT=89912;SECONDARY;SU=4;PE=0;SR=4;ALG=PROD;AF=0.03269;NSAMP=956;MSQ=25.78;AC=956;AN=29246;NFAM=945
chr7	114513493	403123	N	<DEL>	1819.53	PASS	SVTYPE=DEL;POS=114513493;SVLEN=-612;END=114514105;STRANDS=+-:54;CIPOS=-30,29;CIEND=-10,9;CIPOS95=0,0;CIEND95=0,0;SU=54;PE=19;SR=35;ALG=PROD;AF=3.419e-05;NSAMP=1;MSQ=4.68;AC=1;AN=29246;NFAM=1
chr7	114514118	15045_2	N	N[chr1:148566521[	38.96	LOW	SVTYPE=BND;POS=114514118;STRANDS=-+:4;CIPOS=-9,8;CIEND=-9,8;CIPOS95=0,0;CIEND95=0,0;MATEID=15045_1;EVENT=15045;SECONDARY;SU=4;PE=0;SR=4;ALG=PROD;AF=3.419e-05;NSAMP=1;MSQ=38.89;AC=1;AN=29246;NFAM=1
chr7	114527311	403124	N	<DEL>	378.63	PASS	SVTYPE=DEL;POS=114527311;SVLEN=-740;END=114528051;STRANDS=+-:18;CIPOS=-10,9;CIEND=-10,9;CIPOS95=0,0;CIEND95=0,0;SU=18;PE=10;SR=8;ALG=PROD;AF=3.42e-05;NSAMP=1;MSQ=362.57;AC=1;AN=29244;NFAM=1
chr7	114560374	403125	N	<DEL>	782.35	PASS	SVTYPE=DEL;POS=114560374;SVLEN=-229;END=114560603;STRANDS=+-:21;CIPOS=-24,23;CIEND=-24,22;CIPOS95=0,0;CIEND95=0,0;SU=21;PE=1;SR=20;ALG=PROD;AF=3.419e-05;NSAMP=1;MSQ=6.83;AC=1;AN=29246;NFAM=1
chr7	114576192	529737	N	<DUP>	383.17	PASS	SVTYPE=DUP;POS=114576192;SVLEN=6749;END=114582941;STRANDS=-+:39;CIPOS=-25,22;CIEND=-25,24;CIPOS95=0,0;CIEND95=0,0;SU=39;PE=22;SR=17;ALG=PROD;AF=6.839e-05;NSAMP=2;MSQ=190.89;AC=2;AN=29246;NFAM=2
chr7	114587518	403126	N	<DEL>	419.68	PASS	SVTYPE=DEL;POS=114587518;SVLEN=-643;END=114588161;STRANDS=+-:16;IMPRECISE;CIPOS=-6,6;CIEND=-10,9;CIPOS95=-1,0;CIEND95=0,0;SU=16;PE=11;SR=5;ALG=PROD;AF=3.419e-05;NSAMP=1;MSQ=419.68;AC=1;AN=29246;NFAM=1
chr7	114587879	403127_1	N	N[chr7:114588251[	136559	LOW	SVTYPE=BND;POS=114587879;STRANDS=+-:4;IMPRECISE;CIPOS=-10,9;CIEND=-10,9;CIPOS95=-1,1;CIEND95=-1,1;MATEID=403127_2;EVENT=403127;SU=4;PE=2;SR=2;ALG=PROD;AF=0.07044;NSAMP=2060;MSQ=41.59;RECLASSIFIED;AC=2060;AN=29246;NFAM=1984
chr7	114588251	403127_2	N	]chr7:114587879]N	136559	LOW	SVTYPE=BND;POS=114587879;STRANDS=+-:4;IMPRECISE;CIPOS=-10,9;CIEND=-10,9;CIPOS95=-1,1;CIEND95=-1,1;MATEID=403127_1;EVENT=403127;SECONDARY;SU=4;PE=2;SR=2;ALG=PROD;AF=0.07044;NSAMP=2060;MSQ=41.59;RECLASSIFIED;AC=2060;AN=29246;NFAM=1984
chr7	114598746	403128_1	N	N[chr7:114598835[	1319.06	LOW	SVTYPE=BND;POS=114598746;STRANDS=+-:50;CIPOS=-6,5;CIEND=-6,9;CIPOS95=0,0;CIEND95=0,0;MATEID=403128_2;EVENT=403128;SU=50;PE=0;SR=50;ALG=PROD;AF=0.000171;NSAMP=5;MSQ=212.19;RECLASSIFIED;AC=5;AN=29244;NFAM=5
chr7	114598835	403128_2	N	]chr7:114598746]N	1319.06	LOW	SVTYPE=BND;POS=114598746;STRANDS=+-:50;CIPOS=-6,9;CIEND=-6,5;CIPOS95=0,0;CIEND95=0,0;MATEID=403128_1;EVENT=403128;SECONDARY;SU=50;PE=0;SR=50;ALG=PROD;AF=0.000171;NSAMP=5;MSQ=212.19;RECLASSIFIED;AC=5;AN=29244;NFAM=5
chr7	114603652	98430_2	N	]chr6:29952848]N	161.82	LOW	SVTYPE=BND;POS=114603652;STRANDS=+-:11;IMPRECISE;CIPOS=-527,9;CIEND=-10,485;CIPOS95=-131,0;CIEND95=0,95;MATEID=98430_1;EVENT=98430;SECONDARY;SU=11;PE=11;SR=0;ALG=PROD;AF=3.419e-05;NSAMP=1;MSQ=161.68;AC=1;AN=29246;NFAM=1
chr7	114612441	98431_2	N	N[chr6:106720069[	87590.6	LOW	SVTYPE=BND;POS=114612441;STRANDS=-+:494;CIPOS=-1,1;CIEND=-1,1;CIPOS95=0,0;CIEND95=0,0;MATEID=98431_1;EVENT=98431;SECONDARY;SU=494;PE=0;SR=494;ALG=PROD;AF=0.04722;NSAMP=1378;MSQ=45.69;AC=1381;AN=29246;NFAM=1343
chr7	114626532	80459_2	N	[chr4:156059418[N	12462.9	LOW	SVTYPE=BND;POS=114626532;STRANDS=--:87;CIPOS=-9,8;CIEND=-8,8;CIPOS95=0,0;CIEND95=0,0;MATEID=80459_1;EVENT=80459;SECONDARY;SU=87;PE=0;SR=87;ALG=PROD;AF=0.01029;NSAMP=300;MSQ=24.78;AC=301;AN=29246;NFAM=299
chr7	114642801	70124_2	N	N[chr3:76049384[	167994	LOW	SVTYPE=BND;POS=114642801;STRANDS=-+:8;CIPOS=-29,28;CIEND=-29,28;CIPOS95=0,0;CIEND95=0,0;MATEID=70124_1;EVENT=70124;SECONDARY;SU=8;PE=0;SR=8;ALG=PROD;AF=0.106;NSAMP=3087;MSQ=29.08;AC=3100;AN=29246;NFAM=2954
chr7	114672657	403130	N	<DEL>	386.3	PASS	SVTYPE=DEL;POS=114672657;SVLEN=-2798;END=114675455;STRANDS=+-:22;CIPOS=-24,23;CIEND=-30,29;CIPOS95=0,0;CIEND95=0,0;SU=22;PE=11;SR=11;ALG=PROD;AF=6.839e-05;NSAMP=2;MSQ=193.15;AC=2;AN=29246;NFAM=2
chr7	114679124	403131	N	<DEL>	296.76	PASS	SVTYPE=DEL;POS=114679124;SVLEN=-3551;END=114682675;STRANDS=+-:13;CIPOS=-6,8;CIEND=-9,6;CIPOS95=0,0;CIEND95=0,0;SU=13;PE=9;SR=4;ALG=PROD;AF=3.419e-05;NSAMP=1;MSQ=296.76;AC=1;AN=29246;NFAM=1
chr7	114688209	103333_1	N	]chr14:49987648]N	693.7	LOW	SVTYPE=BND;POS=114688209;STRANDS=-+:28;CIPOS=-9,8;CIEND=-9,8;CIPOS95=0,0;CIEND95=0,0;MATEID=103333_2;EVENT=103333;SU=28;PE=0;SR=28;ALG=PROD;AF=0.0009916;NSAMP=29;MSQ=16.15;AC=29;AN=29246;NFAM=29
chr7	114690393	403132	N	<DEL>	3707.63	PASS	SVTYPE=DEL;POS=114690393;SVLEN=-4397;END=114694790;STRANDS=+-:162;CIPOS=-3,3;CIEND=-10,7;CIPOS95=0,0;CIEND95=0,0;SU=162;PE=107;SR=55;ALG=PROD;AF=0.000171;NSAMP=5;MSQ=741.5;AC=5;AN=29246;NFAM=1
chr7	114690827	403133	N	<DEL>	352.95	PASS	SVTYPE=DEL;POS=114690827;SVLEN=-242;END=114691069;STRANDS=+-:13;CIPOS=-10,9;CIEND=-10,9;CIPOS95=0,0;CIEND95=0,0;SU=13;PE=0;SR=13;ALG=PROD;AF=3.419e-05;NSAMP=1;MSQ=347.67;AC=1;AN=29246;NFAM=1
chr7	114699928	70125_2	N	]chr3:140883306]N	8575.47	LOW	SVTYPE=BND;POS=114699928;STRANDS=+-:574;IMPRECISE;CIPOS=-660,200;CIEND=-84,718;CIPOS95=-96,96;CIEND95=-84,138;MATEID=70125_1;EVENT=70125;SECONDARY;SU=574;PE=574;SR=0;ALG=SUM;AF=0.006018;NSAMP=176;MSQ=33.39;AC=176;AN=29246;NFAM=176
chr7	114715687	108051_1	N	]chrX:34958135]N	26.21	LOW	SVTYPE=BND;POS=114715687;STRANDS=-+:5;CIPOS=-9,6;CIEND=-8,8;CIPOS95=0,0;CIEND95=0,0;MATEID=108051_2;EVENT=108051;SU=5;PE=1;SR=4;ALG=PROD;AF=6.839e-05;NSAMP=2;MSQ=12.81;AC=2;AN=29246;NFAM=2
chr7	114716461	403134	N	<DEL>	877.81	PASS	SVTYPE=DEL;POS=114716461;SVLEN=-1313;END=114717774;STRANDS=+-:27;IMPRECISE;CIPOS=-30,236;CIEND=-123,27;CIPOS95=-30,41;CIEND95=-50,27;SU=27;PE=27;SR=0;ALG=PROD;AF=0.0001026;NSAMP=3;MSQ=292.6;AC=3;AN=29246;NFAM=3
chr7	114720120	70126_2	N	N]chr3:197402445]	193401	LOW	SVTYPE=BND;POS=114720120;STRANDS=++:10212;CIPOS=0,0;CIEND=0,0;CIPOS95=0,0;CIEND95=0,0;MATEID=70126_1;EVENT=70126;SECONDARY;SU=10212;PE=0;SR=10212;ALG=PROD;AF=0.06473;NSAMP=1893;MSQ=52.96;AC=1893;AN=29246;NFAM=1812
chr7	114720120	70127_2	N	N[chr3:51435646[	57578.7	LOW	SVTYPE=BND;POS=114720120;STRANDS=-+:1648;CIPOS=0,0;CIEND=0,0;CIPOS95=0,0;CIEND95=0,0;MATEID=70127_1;EVENT=70127;SECONDARY;SU=1648;PE=0;SR=1648;ALG=PROD;AF=0.03559;NSAMP=1041;MSQ=33.03;AC=1041;AN=29246;NFAM=1016
chr7	114720140	103919_1	N	]chr15:75442139]N	41137.4	LOW	SVTYPE=BND;POS=114720140;STRANDS=-+:16;IMPRECISE;CIPOS=-356,29;CIEND=-9,559;CIPOS95=-39,29;CIEND95=-9,116;MATEID=103919_2;EVENT=103919;SU=16;PE=16;SR=0;ALG=PROD;AF=0.04028;NSAMP=1133;MSQ=25.08;AC=1178;AN=29246;NFAM=1118
chr7	114729475	402904_2	N	]chr7:112110045]N	375.81	LOW	SVTYPE=BND;POS=112110045;STRANDS=+-:5;IMPRECISE;CIPOS=-375,9;CIEND=-10,549;CIPOS95=-100,2;CIEND95=-1,173;MATEID=402904_1;EVENT=402904;SECONDARY;SU=5;PE=5;SR=0;ALG=PROD;AF=0.0001026;NSAMP=3;MSQ=124.56;RECLASSIFIED;AC=3;AN=29246;NFAM=3
chr7	114729486	529699_2	N	N[chr7:112109761[	145.79	LOW	SVTYPE=BND;POS=112109761;STRANDS=-+:13;IMPRECISE;CIPOS=-30,436;CIEND=-439,29;CIPOS95=-30,105;CIEND95=-117,29;MATEID=529699_1;EVENT=529699;SECONDARY;SU=13;PE=13;SR=0;ALG=PROD;AF=0.000171;NSAMP=5;MSQ=28.09;RECLASSIFIED;AC=5;AN=29246;NFAM=4
chr7	114746545	403136	N	<DEL>	446.67	PASS	SVTYPE=DEL;POS=114746545;SVLEN=-4138;END=114750683;STRANDS=+-:19;CIPOS=-3,2;CIEND=-4,2;CIPOS95=0,0;CIEND95=0,0;SU=19;PE=10;SR=9;ALG=PROD;AF=3.419e-05;NSAMP=1;MSQ=446.67;AC=1;AN=29246;NFAM=1
chr7	114757471	100985_1	N	N[chr10:6816580[	154712	LOW	SVTYPE=BND;POS=114757471;STRANDS=+-:68;CIPOS=-9,8;CIEND=-9,8;CIPOS95=0,0;CIEND95=0,0;MATEID=100985_2;EVENT=100985;SU=68;PE=0;SR=68;ALG=PROD;AF=0.04301;NSAMP=1258;MSQ=107.6;AC=1258;AN=29246;NFAM=1232
chr7	114791024	403139	N	<DEL>	4030.24	PASS	SVTYPE=DEL;POS=114791024;SVLEN=-741;END=114791765;STRANDS=+-:176;CIPOS=-3,2;CIEND=-6,4;CIPOS95=0,0;CIEND95=0,0;SU=176;PE=104;SR=72;ALG=PROD;AF=6.839e-05;NSAMP=2;MSQ=582.93;AC=2;AN=29246;NFAM=2
chr7	114807866	106464_1	N	]chr22:41798171]N	376.93	LOW	SVTYPE=BND;POS=114807866;STRANDS=-+:9;CIPOS=-29,28;CIEND=-29,28;CIPOS95=0,0;CIEND95=0,0;MATEID=106464_2;EVENT=106464;SU=9;PE=0;SR=9;ALG=PROD;AF=0.0005813;NSAMP=17;MSQ=14.17;AC=17;AN=29246;NFAM=17
chr7	114809324	403140	N	<DEL>	273526	PASS	SVTYPE=DEL;POS=114809324;SVLEN=-232;END=114809556;STRANDS=+-:8116;CIPOS=0,0;CIEND=0,0;CIPOS95=0,0;CIEND95=0,0;SU=8116;PE=479;SR=7637;ALG=PROD;AF=0.02523;NSAMP=722;MSQ=303.38;MEDGQR=3.35;Q10GQR=3.08;AC=738;AN=29246;NFAM=695
chr7	114818515	98432_2	N	N[chr6:77428097[	642.66	LOW	SVTYPE=BND;POS=114818515;STRANDS=-+:87;CIPOS=-6,5;CIEND=-6,5;CIPOS95=0,0;CIEND95=0,0;MATEID=98432_1;EVENT=98432;SECONDARY;SU=87;PE=0;SR=87;ALG=PROD;AF=0.0004787;NSAMP=14;MSQ=21.06;AC=14;AN=29246;NFAM=14
chr7	114822722	403141	N	<DEL>	626.33	PASS	SVTYPE=DEL;POS=114822722;SVLEN=-981;END=114823703;STRANDS=+-:30;CIPOS=-2,1;CIEND=-3,1;CIPOS95=0,0;CIEND95=0,0;SU=30;PE=18;SR=12;ALG=PROD;AF=3.419e-05;NSAMP=1;MSQ=626.33;AC=1;AN=29246;NFAM=1
chr7	114828160	403142	N	<DEL>	1446.79	PASS	SVTYPE=DEL;POS=114828160;SVLEN=-922;END=114829082;STRANDS=+-:60;CIPOS=-23,22;CIEND=-22,20;CIPOS95=0,0;CIEND95=0,0;SU=60;PE=37;SR=23;ALG=PROD;AF=3.419e-05;NSAMP=1;MSQ=791.21;AC=1;AN=29246;NFAM=1
chr7	114846573	403143	N	<DEL>	113.78	PASS	SVTYPE=DEL;POS=114846573;SVLEN=-3584;END=114850157;STRANDS=+-:7;IMPRECISE;CIPOS=-10,9;CIEND=-10,5;CIPOS95=-1,1;CIEND95=-1,0;SU=7;PE=4;SR=3;ALG=PROD;AF=3.419e-05;NSAMP=1;MSQ=113.78;AC=1;AN=29246;NFAM=1
chr7	114846591	403144	N	<DEL>	569.41	PASS	SVTYPE=DEL;POS=114846591;SVLEN=-6900;END=114853491;STRANDS=+-:23;CIPOS=-10,9;CIEND=-4,1;CIPOS95=0,0;CIEND95=0,0;SU=23;PE=15;SR=8;ALG=PROD;AF=3.419e-05;NSAMP=1;MSQ=569.41;AC=1;AN=29246;NFAM=1
chr7	114849060	403145	N	<DEL>	573.35	PASS	SVTYPE=DEL;POS=114849060;SVLEN=-632;END=114849692;STRANDS=+-:24;CIPOS=-3,1;CIEND=-3,1;CIPOS95=0,0;CIEND95=0,0;SU=24;PE=12;SR=12;ALG=PROD;AF=3.419e-05;NSAMP=1;MSQ=572.6;AC=1;AN=29246;NFAM=1
chr7	114863452	403146	N	<DEL>	410.6	PASS	SVTYPE=DEL;POS=114863452;SVLEN=-22887;END=114886339;STRANDS=+-:11;CIPOS=-3,2;CIEND=-3,2;CIPOS95=0,0;CIEND95=0,0;SU=11;PE=0;SR=11;ALG=PROD;AF=3.419e-05;NSAMP=1;MSQ=410.6;AC=1;AN=29246;NFAM=1
chr7	114867394	102684_1	N	N]chr12:118823818]	44.77	LOW	SVTYPE=BND;POS=114867394;STRANDS=++:4;CIPOS=-9,8;CIEND=-9,8;CIPOS95=0,0;CIEND95=0,0;MATEID=102684_2;EVENT=102684;SU=4;PE=0;SR=4;ALG=PROD;AF=3.419e-05;NSAMP=1;MSQ=44.77;AC=1;AN=29246;NFAM=1
chr7	114875034	403147	N	<DEL>	536.85	PASS	SVTYPE=DEL;POS=114875034;SVLEN=-3684;END=114878718;STRANDS=+-:9;CIPOS=-4,3;CIEND=-4,3;CIPOS95=0,0;CIEND95=0,0;SU=9;PE=0;SR=9;ALG=PROD;AF=3.419e-05;NSAMP=1;MSQ=536.47;AC=1;AN=29246;NFAM=1
chr7	114888919	98433_2	N	N[chr6:131482156[	22322.1	LOW	SVTYPE=BND;POS=114888919;STRANDS=-+:10;IMPRECISE;CIPOS=-30,513;CIEND=-676,29;CIPOS95=-30,57;CIEND95=-108,29;MATEID=98433_1;EVENT=98433;SECONDARY;SU=10;PE=10;SR=0;ALG=PROD;AF=0.02636;NSAMP=636;MSQ=22.5;AC=771;AN=29246;NFAM=629
chr7	114888932	104385_1	N	[chr16:56568193[N	19932.2	LOW	SVTYPE=BND;POS=114888932;STRANDS=--:5;IMPRECISE;CIPOS=-523,49;CIEND=-700,49;CIPOS95=-125,49;CIEND95=-156,49;MATEID=104385_2;EVENT=104385;SU=5;PE=5;SR=0;ALG=PROD;AF=0.01959;NSAMP=564;MSQ=22.97;AC=573;AN=29246;NFAM=556
chr7	114888974	101770_1	N	N]chr11:69715002]	314.1	LOW	SVTYPE=BND;POS=114888974;STRANDS=++:4;IMPRECISE;CIPOS=-8,599;CIEND=-10,396;CIPOS95=0,213;CIEND95=-2,125;MATEID=101770_2;EVENT=101770;SU=4;PE=4;SR=0;ALG=PROD;AF=0.0003761;NSAMP=11;MSQ=22.86;AC=11;AN=29246;NFAM=11
chr7	114889036	106370_1	N	N]chr22:26348405]	70.12	LOW	SVTYPE=BND;POS=114889036;STRANDS=++:4;IMPRECISE;CIPOS=-50,745;CIEND=-50,374;CIPOS95=-50,163;CIEND95=-50,118;MATEID=106370_2;EVENT=106370;SU=4;PE=4;SR=0;ALG=PROD;AF=0.0001026;NSAMP=3;MSQ=23.2;AC=3;AN=29246;NFAM=3
chr7	114892095	529742	N	<DUP>	159.87	PASS	SVTYPE=DUP;POS=114892095;SVLEN=3608;END=114895703;STRANDS=-+:16;CIPOS=-6,3;CIEND=-5,4;CIPOS95=0,0;CIEND95=0,0;SU=16;PE=10;SR=6;ALG=PROD;AF=3.419e-05;NSAMP=1;MSQ=159.24;AC=1;AN=29246;NFAM=1
chr7	114892787	403149	N	<DEL>	587.63	PASS	SVTYPE=DEL;POS=114892787;SVLEN=-5568;END=114898355;STRANDS=+-:22;CIPOS=-3,4;CIEND=-10,9;CIPOS95=0,0;CIEND95=0,0;SU=22;PE=16;SR=6;ALG=PROD;AF=3.419e-05;NSAMP=1;MSQ=587.63;AC=1;AN=29246;NFAM=1
chr7	114905995	102556_1	N	[chr12:96664701[N	14224.3	LOW	SVTYPE=BND;POS=114905995;STRANDS=--:87;CIPOS=-6,5;CIEND=-6,5;CIPOS95=0,0;CIEND95=0,0;MATEID=102556_2;EVENT=102556;SU=87;PE=1;SR=86;ALG=PROD;AF=0.005368;NSAMP=157;MSQ=44.18;AC=157;AN=29246;NFAM=153
chr7	114906021	102557_1	N	N]chr12:96664792]	63.53	LOW	SVTYPE=BND;POS=114906021;STRANDS=++:9;CIPOS=-29,28;CIEND=-29,28;CIPOS95=0,0;CIEND95=0,0;MATEID=102557_2;EVENT=102557;SU=9;PE=0;SR=9;ALG=PROD;AF=6.839e-05;NSAMP=2;MSQ=25.62;AC=2;AN=29246;NFAM=2
chr7	114926162	529743	N	<DUP>	266.13	PASS	SVTYPE=DUP;POS=114926162;SVLEN=47324;END=114973486;STRANDS=-+:28;CIPOS=-10,9;CIEND=-10,9;CIPOS95=0,0;CIEND95=0,0;SU=28;PE=15;SR=13;ALG=PROD;AF=3.419e-05;NSAMP=1;MSQ=265.37;AC=1;AN=29246;NFAM=1
chr7	114929085	108195_1	N	[chrX:67778391[N	18808.5	LOW	SVTYPE=BND;POS=114929085;STRANDS=--:1393;CIPOS=0,0;CIEND=0,0;CIPOS95=0,0;CIEND95=0,0;MATEID=108195_2;EVENT=108195;SU=1393;PE=0;SR=1393;ALG=PROD;AF=0.01149;NSAMP=336;MSQ=31.76;AC=336;AN=29246;NFAM=331
chr7	114929117	55007_2	N	N[chr2:185096659[	31465.2	LOW	SVTYPE=BND;POS=114929117;STRANDS=-+:2382;CIPOS=0,0;CIEND=0,0;CIPOS95=0,0;CIEND95=0,0;MATEID=55007_1;EVENT=55007;SECONDARY;SU=2382;PE=0;SR=2382;ALG=PROD;AF=0.02202;NSAMP=644;MSQ=25.75;AC=644;AN=29246;NFAM=639
chr7	114929117	80460_2	N	N]chr4:118927808]	634.54	LOW	SVTYPE=BND;POS=114929117;STRANDS=++:20;CIPOS=-9,8;CIEND=-9,8;CIPOS95=0,0;CIEND95=0,0;MATEID=80460_1;EVENT=80460;SECONDARY;SU=20;PE=0;SR=20;ALG=PROD;AF=0.000889;NSAMP=26;MSQ=13.4;AC=26;AN=29246;NFAM=26
chr7	114929261	403152	N	<DEL>	335.53	PASS	SVTYPE=DEL;POS=114929261;SVLEN=-4060;END=114933321;STRANDS=+-:17;IMPRECISE;CIPOS=-10,262;CIEND=-349,9;CIPOS95=-3,39;CIEND95=-47,2;SU=17;PE=17;SR=0;ALG=PROD;AF=6.839e-05;NSAMP=2;MSQ=167.77;AC=2;AN=29246;NFAM=2
chr7	114952800	105571_1	N	]chr19:39943734]N	529.43	LOW	SVTYPE=BND;POS=114952800;STRANDS=-+:44;CIPOS=-26,25;CIEND=-24,25;CIPOS95=0,0;CIEND95=0,0;MATEID=105571_2;EVENT=105571;SU=44;PE=18;SR=26;ALG=PROD;AF=0.0001026;NSAMP=3;MSQ=176.48;AC=3;AN=29246;NFAM=3
chr7	114952813	105570_1	N	N[chr19:39942633[	119.54	LOW	SVTYPE=BND;POS=114952813;STRANDS=+-:9;IMPRECISE;CIPOS=-30,422;CIEND=-699,28;CIPOS95=-30,59;CIEND95=-149,28;MATEID=105570_2;EVENT=105570;SU=9;PE=9;SR=0;ALG=PROD;AF=6.839e-05;NSAMP=2;MSQ=59.77;AC=2;AN=29246;NFAM=2
chr7	114952815	102368_1	N	N]chr12:53446554]	146.72	LOW	SVTYPE=BND;POS=114952815;STRANDS=++:6;IMPRECISE;CIPOS=-10,534;CIEND=-10,512;CIPOS95=-1,185;CIEND95=-1,177;MATEID=102368_2;EVENT=102368;SU=6;PE=6;SR=0;ALG=PROD;AF=3.419e-05;NSAMP=1;MSQ=146.72;AC=1;AN=29246;NFAM=1
chr7	114959242	403154	N	<DEL>	1074.87	PASS	SVTYPE=DEL;POS=114959242;SVLEN=-3315;END=114962557;STRANDS=+-:46;CIPOS=-27,27;CIEND=-29,28;CIPOS95=0,0;CIEND95=0,0;SU=46;PE=36;SR=10;ALG=PROD;AF=3.419e-05;NSAMP=1;MSQ=200.76;AC=1;AN=29246;NFAM=1
chr7	114990445	403155_1	N	N[chr7:114990503[	437.74	PASS	SVTYPE=BND;POS=114990445;STRANDS=+-:12;CIPOS=-10,9;CIEND=-10,9;CIPOS95=0,0;CIEND95=0,0;MATEID=403155_2;EVENT=403155;SU=12;PE=0;SR=12;ALG=PROD;AF=3.419e-05;NSAMP=1;MSQ=437.72;RECLASSIFIED;AC=1;AN=29246;NFAM=1
chr7	114990503	403155_2	N	]chr7:114990445]N	437.74	PASS	SVTYPE=BND;POS=114990445;STRANDS=+-:12;CIPOS=-10,9;CIEND=-10,9;CIPOS95=0,0;CIEND95=0,0;MATEID=403155_1;EVENT=403155;SECONDARY;SU=12;PE=0;SR=12;ALG=PROD;AF=3.419e-05;NSAMP=1;MSQ=437.72;RECLASSIFIED;AC=1;AN=29246;NFAM=1
chr7	114994414	403156	N	<DEL>	305.58	PASS	SVTYPE=DEL;POS=114994414;SVLEN=-17087;END=115011501;STRANDS=+-:11;IMPRECISE;CIPOS=-10,9;CIEND=-10,4;CIPOS95=-1,1;CIEND95=-1,0;SU=11;PE=9;SR=2;ALG=PROD;AF=3.419e-05;NSAMP=1;MSQ=305.52;AC=1;AN=29246;NFAM=1
chr7	115005332	403157_1	N	N[chr7:115005392[	668.42	PASS	SVTYPE=BND;POS=115005332;STRANDS=+-:25;CIPOS=-30,29;CIEND=-30,29;CIPOS95=0,0;CIEND95=0,0;MATEID=403157_2;EVENT=403157;SU=25;PE=0;SR=25;ALG=PROD;AF=6.839e-05;NSAMP=2;MSQ=334.21;RECLASSIFIED;AC=2;AN=29246;NFAM=2
chr7	115005392	403157_2	N	]chr7:115005332]N	668.42	PASS	SVTYPE=BND;POS=115005332;STRANDS=+-:25;CIPOS=-30,29;CIEND=-30,29;CIPOS95=0,0;CIEND95=0,0;MATEID=403157_1;EVENT=403157;SECONDARY;SU=25;PE=0;SR=25;ALG=PROD;AF=6.839e-05;NSAMP=2;MSQ=334.21;RECLASSIFIED;AC=2;AN=29246;NFAM=2
chr7	115041601	403158_1	N	N[chr7:115041943[	3015.98	LOW	SVTYPE=BND;POS=115041601;STRANDS=+-:46;CIPOS=-26,24;CIEND=-30,9;CIPOS95=0,0;CIEND95=0,0;MATEID=403158_2;EVENT=403158;SU=46;PE=11;SR=35;ALG=PROD;AF=0.001026;NSAMP=30;MSQ=33.06;RECLASSIFIED;AC=30;AN=29244;NFAM=30
chr7	115041943	403158_2	N	]chr7:115041601]N	3015.98	LOW	SVTYPE=BND;POS=115041601;STRANDS=+-:46;CIPOS=-30,9;CIEND=-26,24;CIPOS95=0,0;CIEND95=0,0;MATEID=403158_1;EVENT=403158;SECONDARY;SU=46;PE=11;SR=35;ALG=PROD;AF=0.001026;NSAMP=30;MSQ=33.06;RECLASSIFIED;AC=30;AN=29244;NFAM=30
chr7	115047951	403159	N	<DEL>	1.20065e+06	PASS	SVTYPE=DEL;POS=115047951;SVLEN=-156;END=115048107;STRANDS=+-:46797;CIPOS=0,0;CIEND=0,0;CIPOS95=0,0;CIEND95=0,0;SU=46797;PE=583;SR=46214;ALG=PROD;AF=0.09143;NSAMP=2560;MSQ=274.26;MEDGQR=3.73;Q10GQR=3.49;AC=2674;AN=29246;NFAM=2411
chr7	115050706	529744	N	<DUP>	175.22	PASS	SVTYPE=DUP;POS=115050706;SVLEN=449;END=115051155;STRANDS=-+:17;CIPOS=-5,2;CIEND=-10,9;CIPOS95=0,0;CIEND95=0,0;SU=17;PE=10;SR=7;ALG=PROD;AF=3.419e-05;NSAMP=1;MSQ=166.74;AC=1;AN=29246;NFAM=1
chr7	115062554	602611	N	<INV>	115.69	LOW	SVTYPE=INV;POS=115062554;SVLEN=191;END=115062745;STRANDS=++:1,--:3;IMPRECISE;CIPOS=-68,0;CIEND=0,12;CIPOS95=-57,0;CIEND95=0,5;SU=4;PE=4;SR=0;ALG=PROD;AF=0.0001368;NSAMP=4;MSQ=10.62;AC=4;AN=29246;NFAM=4
chr7	115076184	529746	N	<DUP>	229.78	PASS	SVTYPE=DUP;POS=115076184;SVLEN=15758;END=115091942;STRANDS=-+:24;CIPOS=-3,1;CIEND=-3,2;CIPOS95=0,0;CIEND95=0,0;SU=24;PE=14;SR=10;ALG=PROD;AF=3.419e-05;NSAMP=1;MSQ=229.02;AC=1;AN=29246;NFAM=1
chr7	115109455	107068_1	N	N[chr8:126750592[	185.53	LOW	SVTYPE=BND;POS=115109455;STRANDS=+-:12;IMPRECISE;CIPOS=-30,344;CIEND=-508,29;CIPOS95=-30,38;CIEND95=-112,29;MATEID=107068_2;EVENT=107068;SU=12;PE=12;SR=0;ALG=PROD;AF=0.0002735;NSAMP=8;MSQ=11.05;AC=8;AN=29246;NFAM=8
chr7	115122641	403160	N	<DEL>	141.03	PASS	SVTYPE=DEL;POS=115122641;SVLEN=-155;END=115122796;STRANDS=+-:7;CIPOS=-5,4;CIEND=-5,4;CIPOS95=0,0;CIEND95=0,0;SU=7;PE=0;SR=7;ALG=PROD;AF=3.419e-05;NSAMP=1;MSQ=140.83;AC=1;AN=29246;NFAM=1
chr7	115142638	403161	N	<DEL>	278.34	PASS	SVTYPE=DEL;POS=115142638;SVLEN=-6719;END=115149357;STRANDS=+-:18;IMPRECISE;CIPOS=-30,29;CIEND=-30,26;CIPOS95=-2,2;CIEND95=-3,3;SU=18;PE=17;SR=1;ALG=PROD;AF=6.839e-05;NSAMP=2;MSQ=139.17;AC=2;AN=29246;NFAM=1
chr7	115163546	98434_2	N	[chr6:32672391[N	21208.4	LOW	SVTYPE=BND;POS=115163546;STRANDS=--:1278;IMPRECISE;CIPOS=-154,20;CIEND=-92,8;CIPOS95=-5,5;CIEND95=-1,1;MATEID=98434_1;EVENT=98434;SECONDARY;SU=1278;PE=1278;SR=0;ALG=PROD;AF=0.01484;NSAMP=434;MSQ=34.12;AC=434;AN=29246;NFAM=431
chr7	115163788	98435_2	N	N]chr6:32672353]	106117	LOW	SVTYPE=BND;POS=115163788;STRANDS=++:2433;IMPRECISE;CIPOS=-21,177;CIEND=-36,77;CIPOS95=-5,5;CIEND95=0,0;MATEID=98435_1;EVENT=98435;SECONDARY;SU=2433;PE=2433;SR=0;ALG=PROD;AF=0.04199;NSAMP=1228;MSQ=52.68;AC=1228;AN=29246;NFAM=1193
chr7	115175116	403162	N	<DEL>	714.06	PASS	SVTYPE=DEL;POS=115175116;SVLEN=-1240;END=115176356;STRANDS=+-:32;CIPOS=-2,1;CIEND=-10,9;CIPOS95=0,0;CIEND95=0,0;SU=32;PE=18;SR=14;ALG=PROD;AF=3.419e-05;NSAMP=1;MSQ=713.31;AC=1;AN=29246;NFAM=1
chr7	115188950	403163	N	<DEL>	2781.53	PASS	SVTYPE=DEL;POS=115188950;SVLEN=-4733;END=115193683;STRANDS=+-:100;CIPOS=-10,9;CIEND=-10,9;CIPOS95=0,0;CIEND95=0,0;SU=100;PE=64;SR=36;ALG=PROD;AF=3.419e-05;NSAMP=1;MSQ=716.44;AC=1;AN=29246;NFAM=1
chr7	115194872	15047_2	N	N]chr1:154293533]	500.24	LOW	SVTYPE=BND;POS=115194872;STRANDS=++:69;CIPOS=-5,5;CIEND=-5,5;CIPOS95=0,0;CIEND95=0,0;MATEID=15047_1;EVENT=15047;SECONDARY;SU=69;PE=0;SR=69;ALG=PROD;AF=0.0003761;NSAMP=11;MSQ=23.34;AC=11;AN=29246;NFAM=11
chr7	115194872	528667_2	N	N[chr7:71828718[	2208.25	LOW	SVTYPE=BND;POS=71828718;STRANDS=-+:253;CIPOS=-3,3;CIEND=-3,3;CIPOS95=0,0;CIEND95=0,0;MATEID=528667_1;EVENT=528667;SECONDARY;SU=253;PE=0;SR=253;ALG=PROD;AF=0.002154;NSAMP=63;MSQ=17.59;RECLASSIFIED;AC=63;AN=29246;NFAM=63
chr7	115200159	102928_1	N	[chr13:49318671[N	3759.05	LOW	SVTYPE=BND;POS=115200159;STRANDS=--:21;CIPOS=-10,8;CIEND=-10,9;CIPOS95=0,0;CIEND95=0,0;MATEID=102928_2;EVENT=102928;SU=21;PE=12;SR=9;ALG=PROD;AF=0.001539;NSAMP=45;MSQ=66.51;AC=45;AN=29246;NFAM=45
chr7	115243439	106722_1	N	[chr8:55530144[N	1618.38	LOW	SVTYPE=BND;POS=115243439;STRANDS=--:4;CIPOS=-9,8;CIEND=-9,8;CIPOS95=0,0;CIEND95=0,0;MATEID=106722_2;EVENT=106722;SU=4;PE=0;SR=4;ALG=PROD;AF=0.001778;NSAMP=52;MSQ=16.24;AC=52;AN=29246;NFAM=52
```
