## Supplementary File 1 for "Mapping and characterization of structural variation in 17,795 deeply sequenced human genomes": B38.callset.public.vcf (part 86 of 199)

```
chr7	115244285	403167	N	<DEL>	410.47	PASS	SVTYPE=DEL;POS=115244285;SVLEN=-1719;END=115246004;STRANDS=+-:21;CIPOS=-3,2;CIEND=-4,1;CIPOS95=0,0;CIEND95=0,0;SU=21;PE=12;SR=9;ALG=PROD;AF=3.419e-05;NSAMP=1;MSQ=410.47;AC=1;AN=29246;NFAM=1
chr7	115252425	403168	N	<DEL>	114.93	PASS	SVTYPE=DEL;POS=115252425;SVLEN=-70;END=115252495;STRANDS=+-:5;CIPOS=-10,9;CIEND=-10,9;CIPOS95=0,0;CIEND95=0,0;SU=5;PE=0;SR=5;ALG=PROD;AF=3.419e-05;NSAMP=1;MSQ=113.84;AC=1;AN=29246;NFAM=1
chr7	115261329	104161_1	N	N[chr16:25336922[	221065	LOW	SVTYPE=BND;POS=115261329;STRANDS=+-:10863;IMPRECISE;CIPOS=-3,10;CIEND=-73,6;CIPOS95=0,0;CIEND95=-1,1;MATEID=104161_2;EVENT=104161;SU=10863;PE=10863;SR=0;ALG=PROD;AF=0.1248;NSAMP=3651;MSQ=46.51;AC=3651;AN=29246;NFAM=3579
chr7	115271110	602612	N	<INV>	67.32	LOW	SVTYPE=INV;POS=115271110;SVLEN=180;END=115271290;STRANDS=++:2,--:2;IMPRECISE;CIPOS=-27,9;CIEND=-9,8;CIPOS95=-17,1;CIEND95=-3,3;SU=4;PE=4;SR=0;ALG=PROD;AF=6.839e-05;NSAMP=2;MSQ=31.46;AC=2;AN=29246;NFAM=2
chr7	115274566	15048_2	N	[chr1:179548953[N	230.37	LOW	SVTYPE=BND;POS=115274566;STRANDS=--:18;CIPOS=-3,1;CIEND=-10,9;CIPOS95=0,0;CIEND95=0,0;MATEID=15048_1;EVENT=15048;SECONDARY;SU=18;PE=6;SR=12;ALG=PROD;AF=3.419e-05;NSAMP=1;MSQ=230.37;AC=1;AN=29246;NFAM=1
chr7	115274652	15049_2	N	N]chr1:179548950]	119.41	LOW	SVTYPE=BND;POS=115274652;STRANDS=++:23;CIPOS=-10,7;CIEND=-3,1;CIPOS95=0,0;CIEND95=0,0;MATEID=15049_1;EVENT=15049;SECONDARY;SU=23;PE=7;SR=16;ALG=PROD;AF=3.419e-05;NSAMP=1;MSQ=119.41;AC=1;AN=29246;NFAM=1
chr7	115287554	102952_1	N	N]chr13:56209818]	60.76	LOW	SVTYPE=BND;POS=115287554;STRANDS=++:4;IMPRECISE;CIPOS=-5,8;CIEND=-7,7;CIPOS95=-1,5;CIEND95=-2,3;MATEID=102952_2;EVENT=102952;SU=4;PE=0;SR=4;ALG=PROD;AF=3.419e-05;NSAMP=1;MSQ=53.14;AC=1;AN=29246;NFAM=1
chr7	115289875	403169	N	<DEL>	1115.09	PASS	SVTYPE=DEL;POS=115289875;SVLEN=-8899;END=115298774;STRANDS=+-:46;CIPOS=-23,21;CIEND=-22,20;CIPOS95=0,0;CIEND95=0,0;SU=46;PE=29;SR=17;ALG=PROD;AF=3.419e-05;NSAMP=1;MSQ=389.62;AC=1;AN=29246;NFAM=1
chr7	115292371	403170_1	N	N[chr7:115292844[	1471.67	LOW	SVTYPE=BND;POS=115292371;STRANDS=+-:22;IMPRECISE;CIPOS=-26,29;CIEND=-30,8;CIPOS95=-1,1;CIEND95=0,0;MATEID=403170_2;EVENT=403170;SU=22;PE=0;SR=22;ALG=PROD;AF=0.0009574;NSAMP=28;MSQ=21.1;RECLASSIFIED;AC=28;AN=29246;NFAM=28
chr7	115292844	403170_2	N	]chr7:115292371]N	1471.67	LOW	SVTYPE=BND;POS=115292371;STRANDS=+-:22;IMPRECISE;CIPOS=-30,8;CIEND=-26,29;CIPOS95=0,0;CIEND95=-1,1;MATEID=403170_1;EVENT=403170;SECONDARY;SU=22;PE=0;SR=22;ALG=PROD;AF=0.0009574;NSAMP=28;MSQ=21.1;RECLASSIFIED;AC=28;AN=29246;NFAM=28
chr7	115306536	403171_1	N	N[chr7:115307744[	182.73	LOW	SVTYPE=BND;POS=115306536;STRANDS=+-:8;CIPOS=-10,9;CIEND=-10,9;CIPOS95=0,0;CIEND95=0,0;MATEID=403171_2;EVENT=403171;SU=8;PE=0;SR=8;ALG=PROD;AF=3.419e-05;NSAMP=1;MSQ=182.66;RECLASSIFIED;AC=1;AN=29246;NFAM=1
chr7	115306543	529747_1	N	]chr7:115307787]N	102.52	LOW	SVTYPE=BND;POS=115306543;STRANDS=-+:7;CIPOS=-5,4;CIEND=-5,4;CIPOS95=0,0;CIEND95=0,0;MATEID=529747_2;EVENT=529747;SU=7;PE=0;SR=7;ALG=PROD;AF=3.419e-05;NSAMP=1;MSQ=102.27;RECLASSIFIED;AC=1;AN=29246;NFAM=1
chr7	115307744	403171_2	N	]chr7:115306536]N	182.73	LOW	SVTYPE=BND;POS=115306536;STRANDS=+-:8;CIPOS=-10,9;CIEND=-10,9;CIPOS95=0,0;CIEND95=0,0;MATEID=403171_1;EVENT=403171;SECONDARY;SU=8;PE=0;SR=8;ALG=PROD;AF=3.419e-05;NSAMP=1;MSQ=182.66;RECLASSIFIED;AC=1;AN=29246;NFAM=1
chr7	115307787	529747_2	N	N[chr7:115306543[	102.52	LOW	SVTYPE=BND;POS=115306543;STRANDS=-+:7;CIPOS=-5,4;CIEND=-5,4;CIPOS95=0,0;CIEND95=0,0;MATEID=529747_1;EVENT=529747;SECONDARY;SU=7;PE=0;SR=7;ALG=PROD;AF=3.419e-05;NSAMP=1;MSQ=102.27;RECLASSIFIED;AC=1;AN=29246;NFAM=1
chr7	115311926	89913_2	N	N]chr5:86575642]	429.89	LOW	SVTYPE=BND;POS=115311926;STRANDS=++:4;CIPOS=-9,8;CIEND=-9,8;CIPOS95=0,0;CIEND95=0,0;MATEID=89913_1;EVENT=89913;SECONDARY;SU=4;PE=0;SR=4;ALG=PROD;AF=0.0005471;NSAMP=16;MSQ=22.91;AC=16;AN=29246;NFAM=16
chr7	115350837	602613	N	<INV>	31.32	LOW	SVTYPE=INV;POS=115350837;SVLEN=842;END=115351679;STRANDS=++:2,--:2;IMPRECISE;CIPOS=-3,9;CIEND=-10,2;CIPOS95=-1,3;CIEND95=-7,0;SU=4;PE=2;SR=2;ALG=PROD;AF=3.42e-05;NSAMP=1;MSQ=12.23;AC=1;AN=29242;NFAM=1
chr7	115357344	107901_1	N	[chrX:11713161[N	167.91	LOW	SVTYPE=BND;POS=115357344;STRANDS=--:6;IMPRECISE;CIPOS=-457,29;CIEND=-661,29;CIPOS95=-116,29;CIEND95=-184,29;MATEID=107901_2;EVENT=107901;SU=6;PE=6;SR=0;ALG=PROD;AF=3.419e-05;NSAMP=1;MSQ=125.8;AC=1;AN=29246;NFAM=1
chr7	115358369	403177_1	N	N[chr7:115358917[	554.29	LOW	SVTYPE=BND;POS=115358369;STRANDS=+-:14;CIPOS=-5,3;CIEND=-10,9;CIPOS95=0,0;CIEND95=0,0;MATEID=403177_2;EVENT=403177;SU=14;PE=6;SR=8;ALG=PROD;AF=0.0001368;NSAMP=4;MSQ=11.06;RECLASSIFIED;AC=4;AN=29246;NFAM=4
chr7	115358917	403177_2	N	]chr7:115358369]N	554.29	LOW	SVTYPE=BND;POS=115358369;STRANDS=+-:14;CIPOS=-10,9;CIEND=-5,3;CIPOS95=0,0;CIEND95=0,0;MATEID=403177_1;EVENT=403177;SECONDARY;SU=14;PE=6;SR=8;ALG=PROD;AF=0.0001368;NSAMP=4;MSQ=11.06;RECLASSIFIED;AC=4;AN=29246;NFAM=4
chr7	115374148	108392_1	N	[chrX:116368924[N	56.26	LOW	SVTYPE=BND;POS=115374148;STRANDS=--:4;CIPOS=-9,8;CIEND=-9,8;CIPOS95=0,0;CIEND95=0,0;MATEID=108392_2;EVENT=108392;SU=4;PE=0;SR=4;ALG=PROD;AF=3.42e-05;NSAMP=1;MSQ=32.94;AC=1;AN=29244;NFAM=1
chr7	115376577	108631_1	N	[chrY:11980491[N	41.53	LOW	SVTYPE=BND;POS=115376577;STRANDS=--:20;CIPOS=-23,22;CIEND=-23,22;CIPOS95=0,0;CIEND95=0,0;MATEID=108631_2;EVENT=108631;SU=20;PE=0;SR=20;ALG=PROD;AF=6.839e-05;NSAMP=2;MSQ=12.7;AC=2;AN=29246;NFAM=2
chr7	115396765	70128_2	N	[chr3:102382524[N	15970.3	LOW	SVTYPE=BND;POS=115396765;STRANDS=--:12;IMPRECISE;CIPOS=-561,29;CIEND=-385,49;CIPOS95=-92,29;CIEND95=-40,40;MATEID=70128_1;EVENT=70128;SECONDARY;SU=12;PE=12;SR=0;ALG=PROD;AF=0.01775;NSAMP=519;MSQ=18.97;AC=519;AN=29246;NFAM=511
chr7	115396816	601494_2	N	N]chr7:67989710]	187468	LOW	SVTYPE=BND;POS=115396816;STRANDS=++:37;IMPRECISE;CIPOS=-30,29;CIEND=-11,28;CIPOS95=-2,2;CIEND95=-6,6;MATEID=601494_1;EVENT=601494;SECONDARY;SU=37;PE=36;SR=1;ALG=PROD;AF=0.1093;NSAMP=3190;MSQ=38.02;AC=3197;AN=29246;NFAM=3104
chr7	115396818	102917_1	N	N[chr13:46582683[	4637.97	LOW	SVTYPE=BND;POS=115396818;STRANDS=+-:47;IMPRECISE;CIPOS=-53,698;CIEND=-487,95;CIPOS95=-53,161;CIEND95=-94,94;MATEID=102917_2;EVENT=102917;SU=47;PE=47;SR=0;ALG=SUM;AF=0.005334;NSAMP=156;MSQ=22.03;AC=156;AN=29246;NFAM=156
chr7	115398678	107860_1	N	]chrX:2198042]N	3081.88	LOW	SVTYPE=BND;POS=115398678;STRANDS=-+:4;IMPRECISE;CIPOS=-559,8;CIEND=-10,487;CIPOS95=-200,0;CIEND95=-1,169;MATEID=107860_2;EVENT=107860;SU=4;PE=4;SR=0;ALG=PROD;AF=0.003795;NSAMP=111;MSQ=21.64;AC=111;AN=29246;NFAM=111
chr7	115399961	104723_1	N	[chr17:32137657[N	527.61	LOW	SVTYPE=BND;POS=115399961;STRANDS=--:4;CIPOS=-9,8;CIEND=-9,8;CIPOS95=0,0;CIEND95=0,0;MATEID=104723_2;EVENT=104723;SU=4;PE=0;SR=4;ALG=PROD;AF=0.0006497;NSAMP=19;MSQ=17.07;AC=19;AN=29246;NFAM=19
chr7	115406634	403182	N	<DEL>	905	PASS	SVTYPE=DEL;POS=115406634;SVLEN=-31199;END=115437833;STRANDS=+-:36;CIPOS=-24,23;CIEND=-30,24;CIPOS95=0,0;CIEND95=0,0;SU=36;PE=23;SR=13;ALG=PROD;AF=0.0001026;NSAMP=3;MSQ=301.66;AC=3;AN=29246;NFAM=3
chr7	115411761	602614_1	N	N]chr7:115411846]	118.95	LOW	SVTYPE=BND;POS=115411761;STRANDS=++:4;CIPOS=-9,8;CIEND=-9,8;CIPOS95=0,0;CIEND95=0,0;MATEID=602614_2;EVENT=602614;SU=4;PE=0;SR=4;ALG=PROD;AF=6.839e-05;NSAMP=2;MSQ=12.29;AC=2;AN=29244;NFAM=2
chr7	115411846	602614_2	N	N]chr7:115411761]	118.95	LOW	SVTYPE=BND;POS=115411846;STRANDS=++:4;CIPOS=-9,8;CIEND=-9,8;CIPOS95=0,0;CIEND95=0,0;MATEID=602614_1;EVENT=602614;SECONDARY;SU=4;PE=0;SR=4;ALG=PROD;AF=6.839e-05;NSAMP=2;MSQ=12.29;AC=2;AN=29244;NFAM=2
chr7	115413285	403183_1	N	N[chr7:115413349[	602.3	PASS	SVTYPE=BND;POS=115413285;STRANDS=+-:25;CIPOS=-24,23;CIEND=-22,21;CIPOS95=0,0;CIEND95=0,0;MATEID=403183_2;EVENT=403183;SU=25;PE=0;SR=25;ALG=PROD;AF=6.839e-05;NSAMP=2;MSQ=295.23;RECLASSIFIED;AC=2;AN=29244;NFAM=2
chr7	115413349	403183_2	N	]chr7:115413285]N	602.3	PASS	SVTYPE=BND;POS=115413285;STRANDS=+-:25;CIPOS=-22,21;CIEND=-24,23;CIPOS95=0,0;CIEND95=0,0;MATEID=403183_1;EVENT=403183;SECONDARY;SU=25;PE=0;SR=25;ALG=PROD;AF=6.839e-05;NSAMP=2;MSQ=295.23;RECLASSIFIED;AC=2;AN=29244;NFAM=2
chr7	115423026	403184_1	N	N[chr7:115423407[	1022.1	LOW	SVTYPE=BND;POS=115423026;STRANDS=+-:9;CIPOS=-10,9;CIEND=-10,9;CIPOS95=0,0;CIEND95=0,0;MATEID=403184_2;EVENT=403184;SU=9;PE=5;SR=4;ALG=PROD;AF=0.001128;NSAMP=33;MSQ=27.3;RECLASSIFIED;AC=33;AN=29244;NFAM=33
chr7	115423407	403184_2	N	]chr7:115423026]N	1022.1	LOW	SVTYPE=BND;POS=115423026;STRANDS=+-:9;CIPOS=-10,9;CIEND=-10,9;CIPOS95=0,0;CIEND95=0,0;MATEID=403184_1;EVENT=403184;SECONDARY;SU=9;PE=5;SR=4;ALG=PROD;AF=0.001128;NSAMP=33;MSQ=27.3;RECLASSIFIED;AC=33;AN=29244;NFAM=33
chr7	115435206	104835_1	N	[chr17:53641942[N	14.85	LOW	SVTYPE=BND;POS=115435206;STRANDS=--:6;CIPOS=-6,5;CIEND=-6,5;CIPOS95=0,0;CIEND95=0,0;MATEID=104835_2;EVENT=104835;SU=6;PE=0;SR=6;ALG=PROD;AF=3.419e-05;NSAMP=1;MSQ=14.85;AC=1;AN=29246;NFAM=1
chr7	115437885	403186	N	<DEL>	264.12	PASS	SVTYPE=DEL;POS=115437885;SVLEN=-1728;END=115439613;STRANDS=+-:9;IMPRECISE;CIPOS=-30,384;CIEND=-378,29;CIPOS95=-30,68;CIEND95=-72,29;SU=9;PE=9;SR=0;ALG=PROD;AF=0.0002052;NSAMP=6;MSQ=43.13;AC=6;AN=29246;NFAM=6
chr7	115438293	403185_1	N	N[chr7:115438350[	4176.72	LOW	SVTYPE=BND;POS=115438293;STRANDS=+-:147;CIPOS=-4,5;CIEND=-4,4;CIPOS95=0,0;CIEND95=0,0;MATEID=403185_2;EVENT=403185;SU=147;PE=1;SR=146;ALG=PROD;AF=0.0005471;NSAMP=15;MSQ=176.53;RECLASSIFIED;AC=16;AN=29246;NFAM=13
chr7	115438350	403185_2	N	]chr7:115438293]N	4176.72	LOW	SVTYPE=BND;POS=115438293;STRANDS=+-:147;CIPOS=-4,4;CIEND=-4,5;CIPOS95=0,0;CIEND95=0,0;MATEID=403185_1;EVENT=403185;SECONDARY;SU=147;PE=1;SR=146;ALG=PROD;AF=0.0005471;NSAMP=15;MSQ=176.53;RECLASSIFIED;AC=16;AN=29246;NFAM=13
chr7	115440999	403187_1	N	N[chr7:115441287[	675.58	LOW	SVTYPE=BND;POS=115440999;STRANDS=+-:21;CIPOS=-28,26;CIEND=-23,22;CIPOS95=0,0;CIEND95=0,0;MATEID=403187_2;EVENT=403187;SU=21;PE=4;SR=17;ALG=PROD;AF=0.0002052;NSAMP=6;MSQ=95.75;RECLASSIFIED;AC=6;AN=29246;NFAM=6
chr7	115441287	403187_2	N	]chr7:115440999]N	675.58	LOW	SVTYPE=BND;POS=115440999;STRANDS=+-:21;CIPOS=-23,22;CIEND=-28,26;CIPOS95=0,0;CIEND95=0,0;MATEID=403187_1;EVENT=403187;SECONDARY;SU=21;PE=4;SR=17;ALG=PROD;AF=0.0002052;NSAMP=6;MSQ=95.75;RECLASSIFIED;AC=6;AN=29246;NFAM=6
chr7	115444718	403189	N	<DEL>	458.86	PASS	SVTYPE=DEL;POS=115444718;SVLEN=-4283;END=115449001;STRANDS=+-:21;CIPOS=-10,9;CIEND=-10,9;CIPOS95=0,0;CIEND95=0,0;SU=21;PE=9;SR=12;ALG=PROD;AF=3.419e-05;NSAMP=1;MSQ=440.53;AC=1;AN=29246;NFAM=1
chr7	115448052	403191	N	<DEL>	113.8	PASS	SVTYPE=DEL;POS=115448052;SVLEN=-104;END=115448156;STRANDS=+-:4;CIPOS=-9,8;CIEND=-9,8;CIPOS95=0,0;CIEND95=0,0;SU=4;PE=0;SR=4;ALG=PROD;AF=3.419e-05;NSAMP=1;MSQ=113.78;AC=1;AN=29246;NFAM=1
chr7	115459903	529749	N	<DUP>	246	PASS	SVTYPE=DUP;POS=115459903;SVLEN=8576;END=115468479;STRANDS=-+:24;CIPOS=-4,1;CIEND=-10,9;CIPOS95=0,0;CIEND95=0,0;SU=24;PE=16;SR=8;ALG=PROD;AF=3.419e-05;NSAMP=1;MSQ=243.78;AC=1;AN=29246;NFAM=1
chr7	115476416	105948_1	N	]chr20:49096588]N	508.35	LOW	SVTYPE=BND;POS=115476416;STRANDS=-+:54;IMPRECISE;CIPOS=-128,9;CIEND=-10,362;CIPOS95=-21,9;CIEND95=-10,42;MATEID=105948_2;EVENT=105948;SU=54;PE=54;SR=0;ALG=PROD;AF=0.0002052;NSAMP=6;MSQ=74.79;AC=6;AN=29246;NFAM=6
chr7	115476426	105946_1	N	N[chr20:49094842[	497.03	LOW	SVTYPE=BND;POS=115476426;STRANDS=+-:67;CIPOS=-10,9;CIEND=-10,9;CIPOS95=0,0;CIEND95=0,0;MATEID=105946_2;EVENT=105946;SU=67;PE=38;SR=29;ALG=PROD;AF=0.000171;NSAMP=5;MSQ=99.38;AC=5;AN=29246;NFAM=5
chr7	115476426	105947_1	N	N[chr20:49096348[	308.52	LOW	SVTYPE=BND;POS=115476426;STRANDS=+-:36;IMPRECISE;CIPOS=-11,417;CIEND=-471,9;CIPOS95=-11,57;CIEND95=-58,9;MATEID=105947_2;EVENT=105947;SU=36;PE=36;SR=0;ALG=PROD;AF=0.000171;NSAMP=5;MSQ=57.44;AC=5;AN=29246;NFAM=5
chr7	115479114	89916_2	N	[chr5:61942543[N	1826.85	LOW	SVTYPE=BND;POS=115479114;STRANDS=--:109;CIPOS=-5,5;CIEND=-5,5;CIPOS95=0,0;CIEND95=0,0;MATEID=89916_1;EVENT=89916;SECONDARY;SU=109;PE=0;SR=109;ALG=PROD;AF=0.002052;NSAMP=60;MSQ=14.91;AC=60;AN=29246;NFAM=60
chr7	115479145	98436_2	N	N[chr6:158943707[	139529	LOW	SVTYPE=BND;POS=115479145;STRANDS=-+:102;CIPOS=-10,9;CIEND=-4,10;CIPOS95=0,0;CIEND95=0,0;MATEID=98436_1;EVENT=98436;SECONDARY;SU=102;PE=58;SR=44;ALG=PROD;AF=0.1206;NSAMP=3508;MSQ=23.44;AC=3528;AN=29246;NFAM=3388
chr7	115479147	89915_2	N	N]chr5:61942627]	78492.6	LOW	SVTYPE=BND;POS=115479147;STRANDS=++:2357;IMPRECISE;CIPOS=-1,7;CIEND=-3,2;CIPOS95=-1,1;CIEND95=0,0;MATEID=89915_1;EVENT=89915;SECONDARY;SU=2357;PE=2342;SR=15;ALG=PROD;AF=0.06685;NSAMP=1955;MSQ=24.28;AC=1955;AN=29246;NFAM=1922
chr7	115480719	403192_1	N	N[chr7:115480840[	6947.04	PASS	SVTYPE=BND;POS=115480719;STRANDS=+-:264;CIPOS=-3,2;CIEND=-3,2;CIPOS95=0,0;CIEND95=0,0;MATEID=403192_2;EVENT=403192;SU=264;PE=0;SR=264;ALG=PROD;AF=0.0006497;NSAMP=19;MSQ=262.95;RECLASSIFIED;AC=19;AN=29246;NFAM=16
chr7	115480840	403192_2	N	]chr7:115480719]N	6947.04	PASS	SVTYPE=BND;POS=115480719;STRANDS=+-:264;CIPOS=-3,2;CIEND=-3,2;CIPOS95=0,0;CIEND95=0,0;MATEID=403192_1;EVENT=403192;SECONDARY;SU=264;PE=0;SR=264;ALG=PROD;AF=0.0006497;NSAMP=19;MSQ=262.95;RECLASSIFIED;AC=19;AN=29246;NFAM=16
chr7	115493923	107927_1	N	]chrX:11713309]N	909.13	LOW	SVTYPE=BND;POS=115493923;STRANDS=-+:19;CIPOS=-40,44;CIEND=-46,48;CIPOS95=0,0;CIEND95=0,0;MATEID=107927_2;EVENT=107927;SU=19;PE=10;SR=9;ALG=PROD;AF=0.001094;NSAMP=32;MSQ=17.36;AC=32;AN=29246;NFAM=32
chr7	115498408	403194_1	N	N[chr7:115507269[	20267	PASS	SVTYPE=BND;POS=115498408;STRANDS=+-:887;CIPOS=-1,1;CIEND=-2,0;CIPOS95=0,0;CIEND95=0,0;MATEID=403194_2;EVENT=403194;SU=887;PE=482;SR=405;ALG=PROD;AF=0.001197;NSAMP=35;MSQ=489.13;RECLASSIFIED;AC=35;AN=29246;NFAM=35
chr7	115498814	107523_1	N	]chr9:71374408]N	606.9	LOW	SVTYPE=BND;POS=115498814;STRANDS=-+:108;CIPOS=-5,4;CIEND=-5,4;CIPOS95=0,0;CIEND95=0,0;MATEID=107523_2;EVENT=107523;SU=108;PE=0;SR=108;ALG=PROD;AF=0.0006839;NSAMP=20;MSQ=22.4;AC=20;AN=29246;NFAM=20
chr7	115507269	403194_2	N	]chr7:115498408]N	20267	PASS	SVTYPE=BND;POS=115498408;STRANDS=+-:887;CIPOS=-2,0;CIEND=-1,1;CIPOS95=0,0;CIEND95=0,0;MATEID=403194_1;EVENT=403194;SECONDARY;SU=887;PE=482;SR=405;ALG=PROD;AF=0.001197;NSAMP=35;MSQ=489.13;RECLASSIFIED;AC=35;AN=29246;NFAM=35
chr7	115514914	403195	N	<DEL>	413.48	PASS	SVTYPE=DEL;POS=115514914;SVLEN=-21998;END=115536912;STRANDS=+-:18;CIPOS=-10,9;CIEND=-10,9;CIPOS95=0,0;CIEND95=0,0;SU=18;PE=10;SR=8;ALG=PROD;AF=3.419e-05;NSAMP=1;MSQ=413.48;AC=1;AN=29246;NFAM=1
chr7	115515078	403196	N	<DEL>	2155.12	PASS	SVTYPE=DEL;POS=115515078;SVLEN=-258;END=115515336;STRANDS=+-:70;CIPOS=-3,2;CIEND=-4,3;CIPOS95=0,0;CIEND95=0,0;SU=70;PE=3;SR=67;ALG=PROD;AF=0.0001026;NSAMP=3;MSQ=227.18;AC=3;AN=29246;NFAM=3
chr7	115515647	403197_1	N	N[chr7:115515781[	1864.78	LOW	SVTYPE=BND;POS=115515647;STRANDS=+-:83;CIPOS=-6,5;CIEND=-4,4;CIPOS95=0,0;CIEND95=0,0;MATEID=403197_2;EVENT=403197;SU=83;PE=0;SR=83;ALG=PROD;AF=0.0003077;NSAMP=9;MSQ=158.25;RECLASSIFIED;AC=9;AN=29246;NFAM=9
chr7	115515781	403197_2	N	]chr7:115515647]N	1864.78	LOW	SVTYPE=BND;POS=115515647;STRANDS=+-:83;CIPOS=-4,4;CIEND=-6,5;CIPOS95=0,0;CIEND95=0,0;MATEID=403197_1;EVENT=403197;SECONDARY;SU=83;PE=0;SR=83;ALG=PROD;AF=0.0003077;NSAMP=9;MSQ=158.25;RECLASSIFIED;AC=9;AN=29246;NFAM=9
chr7	115521624	403198	N	<DEL>	911.38	PASS	SVTYPE=DEL;POS=115521624;SVLEN=-4848;END=115526472;STRANDS=+-:33;CIPOS=-3,3;CIEND=-5,1;CIPOS95=0,0;CIEND95=0,0;SU=33;PE=26;SR=7;ALG=PROD;AF=3.419e-05;NSAMP=1;MSQ=911.38;AC=1;AN=29246;NFAM=1
chr7	115524021	403199	N	<DEL>	443.48	PASS	SVTYPE=DEL;POS=115524021;SVLEN=-58095;END=115582116;STRANDS=+-:19;CIPOS=-10,6;CIEND=-4,2;CIPOS95=0,0;CIEND95=0,0;SU=19;PE=11;SR=8;ALG=PROD;AF=3.419e-05;NSAMP=1;MSQ=443.48;AC=1;AN=29246;NFAM=1
chr7	115550336	403201_1	N	N[chr7:115550398[	107.98	LOW	SVTYPE=BND;POS=115550336;STRANDS=+-:5;CIPOS=-10,9;CIEND=-10,9;CIPOS95=0,0;CIEND95=0,0;MATEID=403201_2;EVENT=403201;SU=5;PE=0;SR=5;ALG=PROD;AF=3.419e-05;NSAMP=1;MSQ=107.83;RECLASSIFIED;AC=1;AN=29246;NFAM=1
chr7	115550398	403201_2	N	]chr7:115550336]N	107.98	LOW	SVTYPE=BND;POS=115550336;STRANDS=+-:5;CIPOS=-10,9;CIEND=-10,9;CIPOS95=0,0;CIEND95=0,0;MATEID=403201_1;EVENT=403201;SECONDARY;SU=5;PE=0;SR=5;ALG=PROD;AF=3.419e-05;NSAMP=1;MSQ=107.83;RECLASSIFIED;AC=1;AN=29246;NFAM=1
chr7	115554430	403202	N	<DEL>	932.34	PASS	SVTYPE=DEL;POS=115554430;SVLEN=-10233;END=115564663;STRANDS=+-:35;CIPOS=-2,0;CIEND=-10,9;CIPOS95=0,0;CIEND95=0,0;SU=35;PE=17;SR=18;ALG=PROD;AF=3.419e-05;NSAMP=1;MSQ=932.3;AC=1;AN=29246;NFAM=1
chr7	115554562	55008_2	N	N[chr2:29977192[	170.79	LOW	SVTYPE=BND;POS=115554562;STRANDS=-+:4;CIPOS=-9,8;CIEND=-9,8;CIPOS95=0,0;CIEND95=0,0;MATEID=55008_1;EVENT=55008;SECONDARY;SU=4;PE=0;SR=4;ALG=PROD;AF=0.000171;NSAMP=5;MSQ=25.89;AC=5;AN=29246;NFAM=5
chr7	115557862	602615	N	<INV>	80.59	LOW	SVTYPE=INV;POS=115557862;SVLEN=276;END=115558138;STRANDS=++:4,--:2;IMPRECISE;CIPOS=-10,28;CIEND=-8,9;CIPOS95=-1,19;CIEND95=-2,4;SU=6;PE=6;SR=0;ALG=PROD;AF=0.000171;NSAMP=5;MSQ=16.03;AC=5;AN=29246;NFAM=5
chr7	115572528	529751_1	N	]chr7:115583337]N	1000.77	LOW	SVTYPE=BND;POS=115572528;STRANDS=-+:105;CIPOS=-7,4;CIEND=-6,6;CIPOS95=0,0;CIEND95=0,0;MATEID=529751_2;EVENT=529751;SU=105;PE=40;SR=65;ALG=PROD;AF=0.0002052;NSAMP=6;MSQ=130.71;RECLASSIFIED;AC=6;AN=29246;NFAM=5
chr7	115572614	403203_1	N	N[chr7:115583342[	2602.4	PASS	SVTYPE=BND;POS=115572614;STRANDS=+-:141;CIPOS=-3,4;CIEND=-3,2;CIPOS95=0,0;CIEND95=0,0;MATEID=403203_2;EVENT=403203;SU=141;PE=45;SR=96;ALG=PROD;AF=0.0002052;NSAMP=6;MSQ=346.34;RECLASSIFIED;AC=6;AN=29246;NFAM=5
chr7	115574042	403204	N	<DEL>	3015.43	PASS	SVTYPE=DEL;POS=115574042;SVLEN=-818;END=115574860;STRANDS=+-:107;CIPOS=-10,9;CIEND=-3,1;CIPOS95=0,0;CIEND95=0,0;SU=107;PE=51;SR=56;ALG=PROD;AF=6.839e-05;NSAMP=2;MSQ=839.37;AC=2;AN=29246;NFAM=2
chr7	115577973	403206	N	<DEL>	4217.56	PASS	SVTYPE=DEL;POS=115577973;SVLEN=-4929;END=115582902;STRANDS=+-:154;CIPOS=-3,2;CIEND=-7,3;CIPOS95=0,0;CIEND95=0,0;SU=154;PE=97;SR=57;ALG=PROD;AF=0.0002052;NSAMP=6;MSQ=560.52;AC=6;AN=29246;NFAM=5
chr7	115578056	529752_1	N	]chr7:146812463]N	420.16	LOW	SVTYPE=BND;POS=115578056;STRANDS=-+:4;IMPRECISE;CIPOS=-1,9;CIEND=-10,9;CIPOS95=-1,1;CIEND95=-1,1;MATEID=529752_2;EVENT=529752;SU=4;PE=2;SR=2;ALG=PROD;AF=0.0005471;NSAMP=16;MSQ=15.47;RECLASSIFIED;AC=16;AN=29246;NFAM=16
chr7	115578057	101393_1	N	[chr10:79423572[N	754.7	LOW	SVTYPE=BND;POS=115578057;STRANDS=--:26;CIPOS=-28,24;CIEND=-26,25;CIPOS95=0,0;CIEND95=0,0;MATEID=101393_2;EVENT=101393;SU=26;PE=16;SR=10;ALG=PROD;AF=0.0008206;NSAMP=24;MSQ=12.37;AC=24;AN=29246;NFAM=24
chr7	115578057	108621_1	N	]chrY:7491774]N	7323.29	LOW	SVTYPE=BND;POS=115578057;STRANDS=-+:9;CIPOS=-29,28;CIEND=-29,28;CIPOS95=0,0;CIEND95=0,0;MATEID=108621_2;EVENT=108621;SU=9;PE=1;SR=8;ALG=PROD;AF=0.007113;NSAMP=207;MSQ=16.44;AC=208;AN=29242;NFAM=204
chr7	115578061	107018_1	N	]chr8:114741879]N	6645.68	LOW	SVTYPE=BND;POS=115578061;STRANDS=-+:4;IMPRECISE;CIPOS=-10,5;CIEND=-10,9;CIPOS95=-4,1;CIEND95=-1,1;MATEID=107018_2;EVENT=107018;SU=4;PE=2;SR=2;ALG=PROD;AF=0.007967;NSAMP=225;MSQ=17.35;AC=233;AN=29246;NFAM=221
chr7	115578063	98437_2	N	[chr6:658630[N	1033.22	LOW	SVTYPE=BND;POS=115578063;STRANDS=--:4;IMPRECISE;CIPOS=-10,9;CIEND=-10,9;CIPOS95=-1,1;CIEND95=-1,1;MATEID=98437_1;EVENT=98437;SECONDARY;SU=4;PE=2;SR=2;ALG=PROD;AF=0.001231;NSAMP=36;MSQ=20.58;AC=36;AN=29246;NFAM=36
chr7	115578065	15050_2	N	[chr1:189031631[N	12898.9	LOW	SVTYPE=BND;POS=115578065;STRANDS=--:4;CIPOS=-9,8;CIEND=-9,8;CIPOS95=0,0;CIEND95=0,0;MATEID=15050_1;EVENT=15050;SECONDARY;SU=4;PE=0;SR=4;ALG=PROD;AF=0.01597;NSAMP=462;MSQ=18.29;AC=467;AN=29246;NFAM=456
chr7	115578069	55009_2	N	[chr2:150322948[N	145.24	LOW	SVTYPE=BND;POS=115578069;STRANDS=--:4;CIPOS=-9,8;CIEND=-9,8;CIPOS95=0,0;CIEND95=0,0;MATEID=55009_1;EVENT=55009;SECONDARY;SU=4;PE=0;SR=4;ALG=PROD;AF=0.0002393;NSAMP=7;MSQ=17.07;AC=7;AN=29246;NFAM=7
chr7	115578070	102400_1	N	[chr12:62534548[N	75.65	LOW	SVTYPE=BND;POS=115578070;STRANDS=--:4;IMPRECISE;CIPOS=-30,28;CIEND=-30,29;CIPOS95=-3,3;CIEND95=-3,3;MATEID=102400_2;EVENT=102400;SU=4;PE=3;SR=1;ALG=PROD;AF=0.0001368;NSAMP=4;MSQ=10.62;AC=4;AN=29246;NFAM=4
chr7	115578136	403208_1	N	N[chr7:123985598[	18294.5	LOW	SVTYPE=BND;POS=115578136;STRANDS=+-:16;CIPOS=-25,28;CIEND=-29,28;CIPOS95=0,0;CIEND95=0,0;MATEID=403208_2;EVENT=403208;SU=16;PE=6;SR=10;ALG=PROD;AF=0.0133;NSAMP=389;MSQ=28.33;RECLASSIFIED;AC=389;AN=29246;NFAM=379
chr7	115578143	602474_2	N	N]chr7:109686281]	3095.8	LOW	SVTYPE=BND;POS=115578143;STRANDS=++:9;CIPOS=-29,28;CIEND=-29,28;CIPOS95=0,0;CIEND95=0,0;MATEID=602474_1;EVENT=602474;SECONDARY;SU=9;PE=0;SR=9;ALG=PROD;AF=0.003898;NSAMP=114;MSQ=20.2;AC=114;AN=29246;NFAM=114
chr7	115578144	100949_1	N	N]chr10:79423610]	15040.7	LOW	SVTYPE=BND;POS=115578144;STRANDS=++:6;CIPOS=-6,5;CIEND=-6,5;CIPOS95=0,0;CIEND95=0,0;MATEID=100949_2;EVENT=100949;SU=6;PE=0;SR=6;ALG=PROD;AF=0.01433;NSAMP=419;MSQ=23.64;AC=419;AN=29246;NFAM=419
chr7	115578144	529103_2	N	N[chr7:91290943[	2924.27	LOW	SVTYPE=BND;POS=91290943;STRANDS=-+:13;CIPOS=-26,25;CIEND=-29,26;CIPOS95=0,0;CIEND95=0,0;MATEID=529103_1;EVENT=529103;SECONDARY;SU=13;PE=7;SR=6;ALG=PROD;AF=0.005061;NSAMP=148;MSQ=11.35;RECLASSIFIED;AC=148;AN=29246;NFAM=146
chr7	115578144	70129_2	N	N[chr3:322630[	176.33	LOW	SVTYPE=BND;POS=115578144;STRANDS=-+:5;CIPOS=-10,9;CIEND=-10,9;CIPOS95=0,0;CIEND95=0,0;MATEID=70129_1;EVENT=70129;SECONDARY;SU=5;PE=0;SR=5;ALG=PROD;AF=0.000171;NSAMP=5;MSQ=25.48;AC=5;AN=29246;NFAM=5
chr7	115578145	80461_2	N	N[chr4:45242443[	427.76	LOW	SVTYPE=BND;POS=115578145;STRANDS=-+:6;IMPRECISE;CIPOS=-6,9;CIEND=-10,9;CIPOS95=-1,1;CIEND95=-1,1;MATEID=80461_1;EVENT=80461;SECONDARY;SU=6;PE=4;SR=2;ALG=PROD;AF=0.0004103;NSAMP=12;MSQ=12.07;AC=12;AN=29246;NFAM=12
chr7	115583337	529751_2	N	N[chr7:115572528[	1000.77	LOW	SVTYPE=BND;POS=115572528;STRANDS=-+:105;CIPOS=-6,6;CIEND=-7,4;CIPOS95=0,0;CIEND95=0,0;MATEID=529751_1;EVENT=529751;SECONDARY;SU=105;PE=40;SR=65;ALG=PROD;AF=0.0002052;NSAMP=6;MSQ=130.71;RECLASSIFIED;AC=6;AN=29246;NFAM=5
chr7	115583342	403203_2	N	]chr7:115572614]N	2602.4	PASS	SVTYPE=BND;POS=115572614;STRANDS=+-:141;CIPOS=-3,2;CIEND=-3,4;CIPOS95=0,0;CIEND95=0,0;MATEID=403203_1;EVENT=403203;SECONDARY;SU=141;PE=45;SR=96;ALG=PROD;AF=0.0002052;NSAMP=6;MSQ=346.34;RECLASSIFIED;AC=6;AN=29246;NFAM=5
chr7	115619090	98438_2	N	[chr6:73675289[N	440.67	LOW	SVTYPE=BND;POS=115619090;STRANDS=--:28;CIPOS=-9,8;CIEND=-8,8;CIPOS95=0,0;CIEND95=0,0;MATEID=98438_1;EVENT=98438;SECONDARY;SU=28;PE=0;SR=28;ALG=PROD;AF=0.0005129;NSAMP=15;MSQ=21.08;AC=15;AN=29246;NFAM=14
chr7	115623336	55010_2	N	[chr2:211839126[N	4.73	LOW	SVTYPE=BND;POS=115623336;STRANDS=--:4;IMPRECISE;CIPOS=-10,9;CIEND=-10,9;CIPOS95=-1,0;CIEND95=-1,1;MATEID=55010_1;EVENT=55010;SECONDARY;SU=4;PE=2;SR=2;ALG=PROD;AF=3.419e-05;NSAMP=1;MSQ=4.73;AC=1;AN=29246;NFAM=1
chr7	115634216	602616_1	N	[chr7:115642500[N	50.4	LOW	SVTYPE=BND;POS=115634216;STRANDS=--:4;IMPRECISE;CIPOS=-10,9;CIEND=-10,9;CIPOS95=-3,0;CIEND95=-3,3;MATEID=602616_2;EVENT=602616;SU=4;PE=3;SR=1;ALG=PROD;AF=3.419e-05;NSAMP=1;MSQ=50.4;AC=1;AN=29246;NFAM=1
chr7	115634285	602617_1	N	N]chr7:115637889]	80.52	LOW	SVTYPE=BND;POS=115634285;STRANDS=++:11;CIPOS=-10,9;CIEND=-5,3;CIPOS95=0,0;CIEND95=0,0;MATEID=602617_2;EVENT=602617;SU=11;PE=3;SR=8;ALG=PROD;AF=3.419e-05;NSAMP=1;MSQ=80.52;AC=1;AN=29246;NFAM=1
chr7	115637888	403213	N	<DEL>	224.64	PASS	SVTYPE=DEL;POS=115637888;SVLEN=-4611;END=115642499;STRANDS=+-:8;IMPRECISE;CIPOS=-10,284;CIEND=-428,9;CIPOS95=-2,72;CIEND95=-101,0;SU=8;PE=8;SR=0;ALG=PROD;AF=3.419e-05;NSAMP=1;MSQ=224.62;AC=1;AN=29246;NFAM=1
chr7	115637889	602617_2	N	N]chr7:115634285]	80.52	LOW	SVTYPE=BND;POS=115637889;STRANDS=++:11;CIPOS=-5,3;CIEND=-10,9;CIPOS95=0,0;CIEND95=0,0;MATEID=602617_1;EVENT=602617;SECONDARY;SU=11;PE=3;SR=8;ALG=PROD;AF=3.419e-05;NSAMP=1;MSQ=80.52;AC=1;AN=29246;NFAM=1
chr7	115642500	602616_2	N	[chr7:115634216[N	50.4	LOW	SVTYPE=BND;POS=115642500;STRANDS=--:4;IMPRECISE;CIPOS=-10,9;CIEND=-10,9;CIPOS95=-3,3;CIEND95=-3,0;MATEID=602616_1;EVENT=602616;SECONDARY;SU=4;PE=3;SR=1;ALG=PROD;AF=3.419e-05;NSAMP=1;MSQ=50.4;AC=1;AN=29246;NFAM=1
chr7	115651119	101328_1	N	[chr10:30716165[N	244.06	LOW	SVTYPE=BND;POS=115651119;STRANDS=--:10;IMPRECISE;CIPOS=-29,27;CIEND=-30,29;CIPOS95=-1,1;CIEND95=-1,1;MATEID=101328_2;EVENT=101328;SU=10;PE=7;SR=3;ALG=PROD;AF=0.0003761;NSAMP=11;MSQ=19.9;AC=11;AN=29246;NFAM=11
chr7	115671357	103487_1	N	]chr14:75549986]N	4.64	LOW	SVTYPE=BND;POS=115671357;STRANDS=-+:4;CIPOS=-9,8;CIEND=-9,8;CIPOS95=0,0;CIEND95=0,0;MATEID=103487_2;EVENT=103487;SU=4;PE=0;SR=4;ALG=PROD;AF=3.419e-05;NSAMP=1;MSQ=4.64;AC=1;AN=29246;NFAM=1
chr7	115685881	395432_2	N	]chr7:53582057]N	762.99	PASS	SVTYPE=BND;POS=53582057;STRANDS=+-:36;CIPOS=-22,20;CIEND=-22,21;CIPOS95=0,0;CIEND95=0,0;MATEID=395432_1;EVENT=395432;SECONDARY;SU=36;PE=20;SR=16;ALG=PROD;AF=6.84e-05;NSAMP=2;MSQ=365.57;RECLASSIFIED;AC=2;AN=29240;NFAM=2
chr7	115685898	527269_2	N	N[chr7:53580796[	175.29	LOW	SVTYPE=BND;POS=53580796;STRANDS=-+:13;IMPRECISE;CIPOS=-30,346;CIEND=-424,29;CIPOS95=-30,82;CIEND95=-75,29;MATEID=527269_1;EVENT=527269;SECONDARY;SU=13;PE=13;SR=0;ALG=PROD;AF=6.841e-05;NSAMP=2;MSQ=51.6;RECLASSIFIED;AC=2;AN=29234;NFAM=2
chr7	115690461	602618_1	N	[chr7:115692011[N	90.26	LOW	SVTYPE=BND;POS=115690461;STRANDS=--:6;IMPRECISE;CIPOS=-105,9;CIEND=-39,9;CIPOS95=-31,3;CIEND95=-25,3;MATEID=602618_2;EVENT=602618;SU=6;PE=6;SR=0;ALG=PROD;AF=0.0001026;NSAMP=3;MSQ=19.99;AC=3;AN=29246;NFAM=3
chr7	115690630	403215	N	<DEL>	223405	PASS	SVTYPE=DEL;POS=115690630;SVLEN=-3147;END=115693777;STRANDS=+-:9747;CIPOS=0,0;CIEND=0,0;CIPOS95=0,0;CIEND95=0,0;SU=9747;PE=5587;SR=4160;ALG=PROD;AF=0.01279;NSAMP=370;MSQ=471.23;AC=374;AN=29246;NFAM=361
chr7	115690829	602619	N	<INV>	124.9	LOW	SVTYPE=INV;POS=115690829;SVLEN=1132;END=115691961;STRANDS=++:8,--:3;IMPRECISE;CIPOS=-31,143;CIEND=-60,150;CIPOS95=-31,99;CIEND95=-60,96;SU=11;PE=6;SR=5;ALG=PROD;AF=6.84e-05;NSAMP=2;MSQ=19.55;AC=2;AN=29240;NFAM=2
chr7	115692011	602618_2	N	[chr7:115690461[N	90.26	LOW	SVTYPE=BND;POS=115692011;STRANDS=--:6;IMPRECISE;CIPOS=-39,9;CIEND=-105,9;CIPOS95=-25,3;CIEND95=-31,3;MATEID=602618_1;EVENT=602618;SECONDARY;SU=6;PE=6;SR=0;ALG=PROD;AF=0.0001026;NSAMP=3;MSQ=19.99;AC=3;AN=29246;NFAM=3
chr7	115698660	529519_2	N	N[chr7:102958529[	5283.65	LOW	SVTYPE=BND;POS=102958529;STRANDS=-+:89;CIPOS=-6,4;CIEND=-6,5;CIPOS95=0,0;CIEND95=0,0;MATEID=529519_1;EVENT=529519;SECONDARY;SU=89;PE=0;SR=89;ALG=PROD;AF=0.007249;NSAMP=212;MSQ=14.59;RECLASSIFIED;AC=212;AN=29246;NFAM=211
chr7	115698660	55011_2	N	N]chr2:15779239]	563.29	LOW	SVTYPE=BND;POS=115698660;STRANDS=++:81;CIPOS=-5,4;CIEND=-5,4;CIPOS95=0,0;CIEND95=0,0;MATEID=55011_1;EVENT=55011;SECONDARY;SU=81;PE=0;SR=81;ALG=PROD;AF=0.0007864;NSAMP=23;MSQ=15.96;AC=23;AN=29246;NFAM=23
chr7	115698660	80462_2	N	N[chr4:183602338[	649.95	LOW	SVTYPE=BND;POS=115698660;STRANDS=-+:79;CIPOS=-10,9;CIEND=-10,9;CIPOS95=0,0;CIEND95=0,0;MATEID=80462_1;EVENT=80462;SECONDARY;SU=79;PE=0;SR=79;ALG=PROD;AF=0.0002393;NSAMP=7;MSQ=9.98;AC=7;AN=29246;NFAM=7
chr7	115710896	403216_1	N	N[chr7:115713884[	11247.6	PASS	SVTYPE=BND;POS=115710896;STRANDS=+-:515;CIPOS=-2,1;CIEND=-3,1;CIPOS95=0,0;CIEND95=0,0;MATEID=403216_2;EVENT=403216;SU=515;PE=287;SR=228;ALG=PROD;AF=0.0008548;NSAMP=25;MSQ=419.46;RECLASSIFIED;AC=25;AN=29246;NFAM=23
chr7	115713884	403216_2	N	]chr7:115710896]N	11247.6	PASS	SVTYPE=BND;POS=115710896;STRANDS=+-:515;CIPOS=-3,1;CIEND=-2,1;CIPOS95=0,0;CIEND95=0,0;MATEID=403216_1;EVENT=403216;SECONDARY;SU=515;PE=287;SR=228;ALG=PROD;AF=0.0008548;NSAMP=25;MSQ=419.46;RECLASSIFIED;AC=25;AN=29246;NFAM=23
chr7	115714215	403217_1	N	N[chr7:115717103[	2288.38	PASS	SVTYPE=BND;POS=115714215;STRANDS=+-:97;CIPOS=-22,21;CIEND=-22,20;CIPOS95=0,0;CIEND95=0,0;MATEID=403217_2;EVENT=403217;SU=97;PE=55;SR=42;ALG=PROD;AF=0.0001026;NSAMP=3;MSQ=11.15;RECLASSIFIED;AC=3;AN=29246;NFAM=3
chr7	115717103	403217_2	N	]chr7:115714215]N	2288.38	PASS	SVTYPE=BND;POS=115714215;STRANDS=+-:97;CIPOS=-22,20;CIEND=-22,21;CIPOS95=0,0;CIEND95=0,0;MATEID=403217_1;EVENT=403217;SECONDARY;SU=97;PE=55;SR=42;ALG=PROD;AF=0.0001026;NSAMP=3;MSQ=11.15;RECLASSIFIED;AC=3;AN=29246;NFAM=3
chr7	115731476	403219_1	N	N[chr7:115731653[	384.73	PASS	SVTYPE=BND;POS=115731476;STRANDS=+-:14;CIPOS=-10,9;CIEND=-10,9;CIPOS95=0,0;CIEND95=0,0;MATEID=403219_2;EVENT=403219;SU=14;PE=0;SR=14;ALG=PROD;AF=3.419e-05;NSAMP=1;MSQ=371.65;RECLASSIFIED;AC=1;AN=29246;NFAM=1
chr7	115731653	403219_2	N	]chr7:115731476]N	384.73	PASS	SVTYPE=BND;POS=115731476;STRANDS=+-:14;CIPOS=-10,9;CIEND=-10,9;CIPOS95=0,0;CIEND95=0,0;MATEID=403219_1;EVENT=403219;SECONDARY;SU=14;PE=0;SR=14;ALG=PROD;AF=3.419e-05;NSAMP=1;MSQ=371.65;RECLASSIFIED;AC=1;AN=29246;NFAM=1
chr7	115744211	529754	N	<DUP>	309.09	PASS	SVTYPE=DUP;POS=115744211;SVLEN=9334;END=115753545;STRANDS=-+:28;CIPOS=-10,9;CIEND=-10,9;CIPOS95=0,0;CIEND95=0,0;SU=28;PE=11;SR=17;ALG=PROD;AF=3.419e-05;NSAMP=1;MSQ=305.02;AC=1;AN=29246;NFAM=1
chr7	115751737	403220_1	N	N[chr7:115751807[	3396.32	LOW	SVTYPE=BND;POS=115751737;STRANDS=+-:99;CIPOS=-5,4;CIEND=-5,4;CIPOS95=0,0;CIEND95=0,0;MATEID=403220_2;EVENT=403220;SU=99;PE=0;SR=99;ALG=PROD;AF=0.0004787;NSAMP=14;MSQ=225.85;RECLASSIFIED;AC=14;AN=29246;NFAM=13
chr7	115751807	403220_2	N	]chr7:115751737]N	3396.32	LOW	SVTYPE=BND;POS=115751737;STRANDS=+-:99;CIPOS=-5,4;CIEND=-5,4;CIPOS95=0,0;CIEND95=0,0;MATEID=403220_1;EVENT=403220;SECONDARY;SU=99;PE=0;SR=99;ALG=PROD;AF=0.0004787;NSAMP=14;MSQ=225.85;RECLASSIFIED;AC=14;AN=29246;NFAM=13
chr7	115754331	403221	N	<DEL>	380.5	PASS	SVTYPE=DEL;POS=115754331;SVLEN=-13183;END=115767514;STRANDS=+-:19;CIPOS=-10,9;CIEND=-4,1;CIPOS95=0,0;CIEND95=0,0;SU=19;PE=11;SR=8;ALG=PROD;AF=3.419e-05;NSAMP=1;MSQ=380.48;AC=1;AN=29246;NFAM=1
chr7	115766427	15051_2	N	[chr1:111229681[N	21186.6	LOW	SVTYPE=BND;POS=115766427;STRANDS=--:155;IMPRECISE;CIPOS=-339,9;CIEND=-151,10;CIPOS95=-14,9;CIEND95=-4,4;MATEID=15051_1;EVENT=15051;SECONDARY;SU=155;PE=155;SR=0;ALG=PROD;AF=0.0199;NSAMP=582;MSQ=25.87;AC=582;AN=29246;NFAM=578
chr7	115766427	70130_2	N	[chr3:98695940[N	343336	LOW	SVTYPE=BND;POS=115766427;STRANDS=--:19;IMPRECISE;CIPOS=-316,29;CIEND=-300,29;CIPOS95=-81,29;CIEND95=-44,29;MATEID=70130_1;EVENT=70130;SECONDARY;SU=19;PE=19;SR=0;ALG=PROD;AF=0.09892;NSAMP=2891;MSQ=63.4;AC=2893;AN=29246;NFAM=2724
chr7	115766427	80463_2	N	[chr4:32539273[N	269453	LOW	SVTYPE=BND;POS=115766427;STRANDS=--:24;IMPRECISE;CIPOS=-480,13;CIEND=-323,9;CIPOS95=-84,13;CIEND95=-25,9;MATEID=80463_1;EVENT=80463;SECONDARY;SU=24;PE=24;SR=0;ALG=PROD;AF=0.1287;NSAMP=3763;MSQ=42.49;AC=3765;AN=29246;NFAM=3597
chr7	115766428	106616_1	N	]chr8:26215886]N	1.35358e+06	LOW	SVTYPE=BND;POS=115766428;STRANDS=-+:8;IMPRECISE;CIPOS=-528,29;CIEND=-30,371;CIPOS95=-127,29;CIEND95=-30,99;MATEID=106616_2;EVENT=106616;SU=8;PE=8;SR=0;ALG=PROD;AF=0.3442;NSAMP=10054;MSQ=81.46;AC=10066;AN=29246;NFAM=9327
chr7	115787085	403222_1	N	N[chr7:115787151[	30691.1	LOW	SVTYPE=BND;POS=115787085;STRANDS=+-:7;CIPOS=-5,4;CIEND=-6,4;CIPOS95=0,0;CIEND95=0,0;MATEID=403222_2;EVENT=403222;SU=7;PE=0;SR=7;ALG=PROD;AF=0.01077;NSAMP=309;MSQ=59.17;RECLASSIFIED;AC=315;AN=29246;NFAM=298
chr7	115787151	403222_2	N	]chr7:115787085]N	30691.1	LOW	SVTYPE=BND;POS=115787085;STRANDS=+-:7;CIPOS=-6,4;CIEND=-5,4;CIPOS95=0,0;CIEND95=0,0;MATEID=403222_1;EVENT=403222;SECONDARY;SU=7;PE=0;SR=7;ALG=PROD;AF=0.01077;NSAMP=309;MSQ=59.17;RECLASSIFIED;AC=315;AN=29246;NFAM=298
chr7	115819733	403224	N	<DEL>	1354.17	PASS	SVTYPE=DEL;POS=115819733;SVLEN=-109;END=115819842;STRANDS=+-:18;CIPOS=-25,24;CIEND=-25,24;CIPOS95=0,0;CIEND95=0,0;SU=18;PE=0;SR=18;ALG=PROD;AF=0.0001026;NSAMP=3;MSQ=231.7;AC=3;AN=29246;NFAM=3
chr7	115821868	403225	N	<DEL>	518.69	PASS	SVTYPE=DEL;POS=115821868;SVLEN=-3707;END=115825575;STRANDS=+-:19;CIPOS=-3,3;CIEND=-4,2;CIPOS95=0,0;CIEND95=0,0;SU=19;PE=11;SR=8;ALG=PROD;AF=3.419e-05;NSAMP=1;MSQ=518.69;AC=1;AN=29246;NFAM=1
chr7	115822335	602620_1	N	[chr7:116025195[N	460.94	PASS	SVTYPE=BND;POS=115822335;STRANDS=--:33;CIPOS=-3,1;CIEND=-10,9;CIPOS95=0,0;CIEND95=0,0;MATEID=602620_2;EVENT=602620;SU=33;PE=22;SR=11;ALG=PROD;AF=3.419e-05;NSAMP=1;MSQ=460.94;AC=1;AN=29246;NFAM=1
chr7	115860432	103046_1	N	N]chr13:82245950]	253.51	LOW	SVTYPE=BND;POS=115860432;STRANDS=++:63;CIPOS=-6,5;CIEND=-6,5;CIPOS95=0,0;CIEND95=0,0;MATEID=103046_2;EVENT=103046;SU=63;PE=0;SR=63;ALG=PROD;AF=0.0003419;NSAMP=10;MSQ=16.65;AC=10;AN=29246;NFAM=10
chr7	115864971	403226	N	<DEL>	632.5	PASS	SVTYPE=DEL;POS=115864971;SVLEN=-9656;END=115874627;STRANDS=+-:27;CIPOS=-28,26;CIEND=-30,29;CIPOS95=0,0;CIEND95=0,0;SU=27;PE=15;SR=12;ALG=PROD;AF=6.839e-05;NSAMP=2;MSQ=316.21;AC=2;AN=29246;NFAM=2
chr7	115895578	403229	N	<DEL>	193.66	PASS	SVTYPE=DEL;POS=115895578;SVLEN=-10023;END=115905601;STRANDS=+-:10;CIPOS=-6,7;CIEND=-9,5;CIPOS95=0,0;CIEND95=0,0;SU=10;PE=6;SR=4;ALG=PROD;AF=3.42e-05;NSAMP=1;MSQ=170.7;AC=1;AN=29242;NFAM=1
chr7	115905962	403230_1	N	N[chr7:115906535[	49711.6	PASS	SVTYPE=BND;POS=115905962;STRANDS=+-:1861;CIPOS=0,0;CIEND=0,0;CIPOS95=0,0;CIEND95=0,0;MATEID=403230_2;EVENT=403230;SU=1861;PE=940;SR=921;ALG=PROD;AF=0.001573;NSAMP=46;MSQ=601.1;RECLASSIFIED;AC=46;AN=29244;NFAM=41
chr7	115906535	403230_2	N	]chr7:115905962]N	49711.6	PASS	SVTYPE=BND;POS=115905962;STRANDS=+-:1861;CIPOS=0,0;CIEND=0,0;CIPOS95=0,0;CIEND95=0,0;MATEID=403230_1;EVENT=403230;SECONDARY;SU=1861;PE=940;SR=921;ALG=PROD;AF=0.001573;NSAMP=46;MSQ=601.1;RECLASSIFIED;AC=46;AN=29244;NFAM=41
chr7	115915319	602621_1	N	N]chr7:116213883]	484.92	PASS	SVTYPE=BND;POS=115915319;STRANDS=++:34;CIPOS=-3,2;CIEND=-3,2;CIPOS95=0,0;CIEND95=0,0;MATEID=602621_2;EVENT=602621;SU=34;PE=24;SR=10;ALG=PROD;AF=3.419e-05;NSAMP=1;MSQ=484.92;AC=1;AN=29246;NFAM=1
chr7	115938879	529755	N	<DUP>	415.56	PASS	SVTYPE=DUP;POS=115938879;SVLEN=54261;END=115993140;STRANDS=-+:26;CIPOS=-10,9;CIEND=-10,9;CIPOS95=0,0;CIEND95=0,0;SU=26;PE=21;SR=5;ALG=PROD;AF=6.839e-05;NSAMP=1;MSQ=414.36;AC=2;AN=29246;NFAM=1
chr7	115943513	403231	N	<DEL>	155377	PASS	SVTYPE=DEL;POS=115943513;SVLEN=-4232;END=115947745;STRANDS=+-:5273;CIPOS=0,0;CIEND=0,0;CIPOS95=0,0;CIEND95=0,0;SU=5273;PE=3944;SR=1329;ALG=PROD;AF=0.008651;NSAMP=242;MSQ=388.9;AC=253;AN=29246;NFAM=226
chr7	115946965	80464_2	N	N[chr4:178455860[	1261.35	LOW	SVTYPE=BND;POS=115946965;STRANDS=-+:64;CIPOS=-9,8;CIEND=-9,8;CIPOS95=0,0;CIEND95=0,0;MATEID=80464_1;EVENT=80464;SECONDARY;SU=64;PE=0;SR=64;ALG=PROD;AF=0.001334;NSAMP=39;MSQ=24.15;AC=39;AN=29246;NFAM=39
chr7	115974246	403232_1	N	N[chr7:115974363[	512.98	LOW	SVTYPE=BND;POS=115974246;STRANDS=+-:16;CIPOS=-23,22;CIEND=-23,22;CIPOS95=0,0;CIEND95=0,0;MATEID=403232_2;EVENT=403232;SU=16;PE=0;SR=16;ALG=PROD;AF=6.841e-05;NSAMP=2;MSQ=245.93;RECLASSIFIED;AC=2;AN=29234;NFAM=2
chr7	115974363	403232_2	N	]chr7:115974246]N	512.98	LOW	SVTYPE=BND;POS=115974246;STRANDS=+-:16;CIPOS=-23,22;CIEND=-23,22;CIPOS95=0,0;CIEND95=0,0;MATEID=403232_1;EVENT=403232;SECONDARY;SU=16;PE=0;SR=16;ALG=PROD;AF=6.841e-05;NSAMP=2;MSQ=245.93;RECLASSIFIED;AC=2;AN=29234;NFAM=2
chr7	115974406	104451_1	N	]chr16:72606785]N	89192.7	LOW	SVTYPE=BND;POS=115974406;STRANDS=-+:12;CIPOS=-29,28;CIEND=-29,28;CIPOS95=0,0;CIEND95=0,0;MATEID=104451_2;EVENT=104451;SU=12;PE=0;SR=12;ALG=PROD;AF=0.06627;NSAMP=1937;MSQ=27.14;AC=1938;AN=29246;NFAM=1877
chr7	115974447	15053_2	N	N[chr1:229188200[	543414	LOW	SVTYPE=BND;POS=115974447;STRANDS=-+:12;CIPOS=-27,22;CIEND=-29,28;CIPOS95=0,0;CIEND95=0,0;MATEID=15053_1;EVENT=15053;SECONDARY;SU=12;PE=0;SR=12;ALG=PROD;AF=0.2156;NSAMP=6116;MSQ=49.66;AC=6306;AN=29246;NFAM=5713
chr7	115997393	70131_2	N	[chr3:114917801[N	5140	LOW	SVTYPE=BND;POS=115997393;STRANDS=--:4;IMPRECISE;CIPOS=-552,9;CIEND=-533,6;CIPOS95=-180,0;CIEND95=-186,0;MATEID=70131_1;EVENT=70131;SECONDARY;SU=4;PE=4;SR=0;ALG=PROD;AF=0.006155;NSAMP=180;MSQ=21.14;AC=180;AN=29246;NFAM=179
chr7	116021706	403234_1	N	N[chr7:116022220[	513.83	LOW	SVTYPE=BND;POS=116021706;STRANDS=+-:18;CIPOS=-8,9;CIEND=-5,7;CIPOS95=0,0;CIEND95=0,0;MATEID=403234_2;EVENT=403234;SU=18;PE=8;SR=10;ALG=PROD;AF=0.0001026;NSAMP=3;MSQ=169.9;RECLASSIFIED;AC=3;AN=29246;NFAM=3
chr7	116022220	403234_2	N	]chr7:116021706]N	513.83	LOW	SVTYPE=BND;POS=116021706;STRANDS=+-:18;CIPOS=-5,7;CIEND=-8,9;CIPOS95=0,0;CIEND95=0,0;MATEID=403234_1;EVENT=403234;SECONDARY;SU=18;PE=8;SR=10;ALG=PROD;AF=0.0001026;NSAMP=3;MSQ=169.9;RECLASSIFIED;AC=3;AN=29246;NFAM=3
chr7	116025195	602620_2	N	[chr7:115822335[N	460.94	PASS	SVTYPE=BND;POS=116025195;STRANDS=--:33;CIPOS=-10,9;CIEND=-3,1;CIPOS95=0,0;CIEND95=0,0;MATEID=602620_1;EVENT=602620;SECONDARY;SU=33;PE=22;SR=11;ALG=PROD;AF=3.419e-05;NSAMP=1;MSQ=460.94;AC=1;AN=29246;NFAM=1
chr7	116048419	602523_2	N	N]chr7:111249557]	44.58	LOW	SVTYPE=BND;POS=116048419;STRANDS=++:6;CIPOS=-10,8;CIEND=-7,8;CIPOS95=0,0;CIEND95=0,0;MATEID=602523_1;EVENT=602523;SECONDARY;SU=6;PE=2;SR=4;ALG=PROD;AF=3.419e-05;NSAMP=1;MSQ=44.58;AC=1;AN=29246;NFAM=1
chr7	116052946	602622_1	N	[chr7:116406711[N	146.78	LOW	SVTYPE=BND;POS=116052946;STRANDS=--:9;IMPRECISE;CIPOS=-247,9;CIEND=-500,7;CIPOS95=-48,3;CIEND95=-102,0;MATEID=602622_2;EVENT=602622;SU=9;PE=9;SR=0;ALG=PROD;AF=3.419e-05;NSAMP=1;MSQ=146.78;AC=1;AN=29246;NFAM=1
chr7	116058451	403235_1	N	N[chr7:116058529[	2469.6	PASS	SVTYPE=BND;POS=116058451;STRANDS=+-:88;CIPOS=-4,3;CIEND=-4,3;CIPOS95=0,0;CIEND95=0,0;MATEID=403235_2;EVENT=403235;SU=88;PE=0;SR=88;ALG=PROD;AF=0.0002053;NSAMP=6;MSQ=310.71;RECLASSIFIED;AC=6;AN=29224;NFAM=6
chr7	116058529	403235_2	N	]chr7:116058451]N	2469.6	PASS	SVTYPE=BND;POS=116058451;STRANDS=+-:88;CIPOS=-4,3;CIEND=-4,3;CIPOS95=0,0;CIEND95=0,0;MATEID=403235_1;EVENT=403235;SECONDARY;SU=88;PE=0;SR=88;ALG=PROD;AF=0.0002053;NSAMP=6;MSQ=310.71;RECLASSIFIED;AC=6;AN=29224;NFAM=6
chr7	116062600	15054_2	N	N[chr1:109503477[	2521.63	LOW	SVTYPE=BND;POS=116062600;STRANDS=-+:4;CIPOS=-9,8;CIEND=-9,8;CIPOS95=0,0;CIEND95=0,0;MATEID=15054_1;EVENT=15054;SECONDARY;SU=4;PE=0;SR=4;ALG=PROD;AF=0.003112;NSAMP=91;MSQ=17.55;AC=91;AN=29246;NFAM=91
chr7	116071791	602623_1	N	[chr7:116072426[N	492.18	LOW	SVTYPE=BND;POS=116071791;STRANDS=--:4;IMPRECISE;CIPOS=-468,9;CIEND=-314,9;CIPOS95=-125,2;CIEND95=-131,2;MATEID=602623_2;EVENT=602623;SU=4;PE=4;SR=0;ALG=PROD;AF=0.0004788;NSAMP=12;MSQ=28.8;AC=14;AN=29238;NFAM=12
chr7	116072062	602624	N	<INV>	340.86	LOW	SVTYPE=INV;POS=116072062;SVLEN=309;END=116072371;STRANDS=++:1,--:3;IMPRECISE;CIPOS=-10,1;CIEND=-10,9;CIPOS95=-8,1;CIEND95=-3,1;SU=4;PE=3;SR=1;ALG=PROD;AF=0.0004105;NSAMP=8;MSQ=21.84;AC=12;AN=29236;NFAM=8
chr7	116072186	602625_1	N	N]chr7:116073127]	154.93	LOW	SVTYPE=BND;POS=116072186;STRANDS=++:4;IMPRECISE;CIPOS=-10,9;CIEND=-10,9;CIPOS95=-2,3;CIEND95=-3,3;MATEID=602625_2;EVENT=602625;SU=4;PE=3;SR=1;ALG=PROD;AF=3.421e-05;NSAMP=1;MSQ=41.98;AC=1;AN=29234;NFAM=1
chr7	116072426	602623_2	N	[chr7:116071791[N	492.18	LOW	SVTYPE=BND;POS=116072426;STRANDS=--:4;IMPRECISE;CIPOS=-314,9;CIEND=-468,9;CIPOS95=-131,2;CIEND95=-125,2;MATEID=602623_1;EVENT=602623;SECONDARY;SU=4;PE=4;SR=0;ALG=PROD;AF=0.0004788;NSAMP=12;MSQ=28.8;AC=14;AN=29238;NFAM=12
chr7	116073127	602625_2	N	N]chr7:116072186]	154.93	LOW	SVTYPE=BND;POS=116073127;STRANDS=++:4;IMPRECISE;CIPOS=-10,9;CIEND=-10,9;CIPOS95=-3,3;CIEND95=-2,3;MATEID=602625_1;EVENT=602625;SECONDARY;SU=4;PE=3;SR=1;ALG=PROD;AF=3.421e-05;NSAMP=1;MSQ=41.98;AC=1;AN=29234;NFAM=1
chr7	116074331	403236	N	<DEL>	2128.98	PASS	SVTYPE=DEL;POS=116074331;SVLEN=-70;END=116074401;STRANDS=+-:75;CIPOS=-5,9;CIEND=-10,9;CIPOS95=0,0;CIEND95=0,0;SU=75;PE=1;SR=74;ALG=PROD;AF=0.000171;NSAMP=5;MSQ=320.73;AC=5;AN=29246;NFAM=5
chr7	116080977	105707_1	N	]chr20:957323]N	75.21	LOW	SVTYPE=BND;POS=116080977;STRANDS=-+:5;CIPOS=-10,9;CIEND=-10,9;CIPOS95=0,0;CIEND95=0,0;MATEID=105707_2;EVENT=105707;SU=5;PE=0;SR=5;ALG=PROD;AF=6.839e-05;NSAMP=2;MSQ=35.85;AC=2;AN=29246;NFAM=2
chr7	116094414	403237_1	N	N[chr7:116094533[	4.6	LOW	SVTYPE=BND;POS=116094414;STRANDS=+-:4;CIPOS=-9,8;CIEND=-9,8;CIPOS95=0,0;CIEND95=0,0;MATEID=403237_2;EVENT=403237;SU=4;PE=0;SR=4;ALG=PROD;AF=3.419e-05;NSAMP=1;MSQ=4.56;RECLASSIFIED;AC=1;AN=29246;NFAM=1
chr7	116094533	403237_2	N	]chr7:116094414]N	4.6	LOW	SVTYPE=BND;POS=116094414;STRANDS=+-:4;CIPOS=-9,8;CIEND=-9,8;CIPOS95=0,0;CIEND95=0,0;MATEID=403237_1;EVENT=403237;SECONDARY;SU=4;PE=0;SR=4;ALG=PROD;AF=3.419e-05;NSAMP=1;MSQ=4.56;RECLASSIFIED;AC=1;AN=29246;NFAM=1
chr7	116098893	403238_1	N	N[chr7:116102973[	311.9	LOW	SVTYPE=BND;POS=116098893;STRANDS=+-:17;CIPOS=-4,1;CIEND=-6,3;CIPOS95=0,0;CIEND95=0,0;MATEID=403238_2;EVENT=403238;SU=17;PE=11;SR=6;ALG=PROD;AF=0.0001026;NSAMP=3;MSQ=103.78;RECLASSIFIED;AC=3;AN=29246;NFAM=3
chr7	116098900	105769_1	N	]chr20:14619363]N	99.43	LOW	SVTYPE=BND;POS=116098900;STRANDS=-+:6;CIPOS=-6,5;CIEND=-6,5;CIPOS95=0,0;CIEND95=0,0;MATEID=105769_2;EVENT=105769;SU=6;PE=0;SR=6;ALG=PROD;AF=0.0001026;NSAMP=3;MSQ=30.16;AC=3;AN=29246;NFAM=3
chr7	116102973	403238_2	N	]chr7:116098893]N	311.9	LOW	SVTYPE=BND;POS=116098893;STRANDS=+-:17;CIPOS=-6,3;CIEND=-4,1;CIPOS95=0,0;CIEND95=0,0;MATEID=403238_1;EVENT=403238;SECONDARY;SU=17;PE=11;SR=6;ALG=PROD;AF=0.0001026;NSAMP=3;MSQ=103.78;RECLASSIFIED;AC=3;AN=29246;NFAM=3
chr7	116110293	15056_2	N	N]chr1:116437777]	600.67	LOW	SVTYPE=BND;POS=116110293;STRANDS=++:81;CIPOS=-10,9;CIEND=-4,3;CIPOS95=0,0;CIEND95=0,0;MATEID=15056_1;EVENT=15056;SECONDARY;SU=81;PE=37;SR=44;ALG=PROD;AF=0.0001368;NSAMP=4;MSQ=136.82;AC=4;AN=29246;NFAM=4
chr7	116110295	15055_2	N	[chr1:116437488[N	649.92	LOW	SVTYPE=BND;POS=116110295;STRANDS=--:42;IMPRECISE;CIPOS=-333,9;CIEND=-399,11;CIPOS95=-27,9;CIEND95=-59,11;MATEID=15055_1;EVENT=15055;SECONDARY;SU=42;PE=42;SR=0;ALG=PROD;AF=0.0001368;NSAMP=4;MSQ=137.02;AC=4;AN=29246;NFAM=4
chr7	116117772	602626	N	<INV>	75.43	LOW	SVTYPE=INV;POS=116117772;SVLEN=174;END=116117946;STRANDS=++:1,--:3;IMPRECISE;CIPOS=-93,7;CIEND=0,82;CIPOS95=-80,7;CIEND95=0,70;SU=4;PE=4;SR=0;ALG=PROD;AF=3.42e-05;NSAMP=1;MSQ=17.91;AC=1;AN=29244;NFAM=1
chr7	116126936	602629_1	N	N]chr7:116129245]	196	LOW	SVTYPE=BND;POS=116126936;STRANDS=++:8;IMPRECISE;CIPOS=-30,460;CIEND=-30,448;CIPOS95=-30,73;CIEND95=-30,65;MATEID=602629_2;EVENT=602629;SU=8;PE=8;SR=0;ALG=PROD;AF=0.0001368;NSAMP=4;MSQ=47.8;AC=4;AN=29246;NFAM=4
chr7	116127572	602627	N	<INV>	2329.42	LOW	SVTYPE=INV;POS=116127572;SVLEN=1278;END=116128850;STRANDS=++:11,--:14;IMPRECISE;CIPOS=-635,631;CIEND=-572,738;CIPOS95=-144,144;CIEND95=-179,179;SU=25;PE=25;SR=0;ALG=SUM;AF=0.001094;NSAMP=32;MSQ=58.76;RETAINED;AC=32;AN=29246;NFAM=32
chr7	116129245	602629_2	N	N]chr7:116126936]	196	LOW	SVTYPE=BND;POS=116129245;STRANDS=++:8;IMPRECISE;CIPOS=-30,448;CIEND=-30,460;CIPOS95=-30,65;CIEND95=-30,73;MATEID=602629_1;EVENT=602629;SECONDARY;SU=8;PE=8;SR=0;ALG=PROD;AF=0.0001368;NSAMP=4;MSQ=47.8;AC=4;AN=29246;NFAM=4
chr7	116169563	529756	N	<DUP>	223.66	PASS	SVTYPE=DUP;POS=116169563;SVLEN=200;END=116169763;STRANDS=-+:12;CIPOS=-10,9;CIEND=-10,9;CIPOS95=0,0;CIEND95=0,0;SU=12;PE=0;SR=12;ALG=PROD;AF=6.84e-05;NSAMP=2;MSQ=104.07;AC=2;AN=29240;NFAM=1
chr7	116188584	403240	N	<DEL>	248.66	PASS	SVTYPE=DEL;POS=116188584;SVLEN=-4599;END=116193183;STRANDS=+-:13;CIPOS=-10,9;CIEND=-6,3;CIPOS95=0,0;CIEND95=0,0;SU=13;PE=7;SR=6;ALG=PROD;AF=3.419e-05;NSAMP=1;MSQ=248.66;AC=1;AN=29246;NFAM=1
chr7	116195980	80465_2	N	N[chr4:25961480[	712.5	LOW	SVTYPE=BND;POS=116195980;STRANDS=-+:8;CIPOS=-29,28;CIEND=-29,28;CIPOS95=0,0;CIEND95=0,0;MATEID=80465_1;EVENT=80465;SECONDARY;SU=8;PE=0;SR=8;ALG=PROD;AF=0.001094;NSAMP=31;MSQ=12.35;AC=32;AN=29246;NFAM=31
chr7	116199571	602630	N	<INV>	51.22	LOW	SVTYPE=INV;POS=116199571;SVLEN=1121;END=116200692;STRANDS=++:3,--:1;IMPRECISE;CIPOS=-10,83;CIEND=-14,53;CIPOS95=0,72;CIEND95=-4,43;SU=4;PE=4;SR=0;ALG=PROD;AF=3.419e-05;NSAMP=1;MSQ=9.36;AC=1;AN=29246;NFAM=1
chr7	116213757	403241_1	N	N[chr7:116216635[	29751.4	PASS	SVTYPE=BND;POS=116213757;STRANDS=+-:1300;CIPOS=-1,1;CIEND=-1,0;CIPOS95=0,0;CIEND95=0,0;MATEID=403241_2;EVENT=403241;SU=1300;PE=740;SR=560;ALG=PROD;AF=0.001573;NSAMP=46;MSQ=465.65;RECLASSIFIED;AC=46;AN=29246;NFAM=46
chr7	116213883	602621_2	N	N]chr7:115915319]	484.92	PASS	SVTYPE=BND;POS=116213883;STRANDS=++:34;CIPOS=-3,2;CIEND=-3,2;CIPOS95=0,0;CIEND95=0,0;MATEID=602621_1;EVENT=602621;SECONDARY;SU=34;PE=24;SR=10;ALG=PROD;AF=3.419e-05;NSAMP=1;MSQ=484.92;AC=1;AN=29246;NFAM=1
chr7	116216635	403241_2	N	]chr7:116213757]N	29751.4	PASS	SVTYPE=BND;POS=116213757;STRANDS=+-:1300;CIPOS=-1,0;CIEND=-1,1;CIPOS95=0,0;CIEND95=0,0;MATEID=403241_1;EVENT=403241;SECONDARY;SU=1300;PE=740;SR=560;ALG=PROD;AF=0.001573;NSAMP=46;MSQ=465.65;RECLASSIFIED;AC=46;AN=29246;NFAM=46
chr7	116233629	403242	N	<DEL>	1085.22	PASS	SVTYPE=DEL;POS=116233629;SVLEN=-2726;END=116236355;STRANDS=+-:43;CIPOS=-30,29;CIEND=-24,21;CIPOS95=0,0;CIEND95=0,0;SU=43;PE=25;SR=18;ALG=PROD;AF=6.839e-05;NSAMP=2;MSQ=542.61;AC=2;AN=29246;NFAM=2
chr7	116240379	403243	N	<DEL>	4423.86	PASS	SVTYPE=DEL;POS=116240379;SVLEN=-1200;END=116241579;STRANDS=+-:195;CIPOS=-5,3;CIEND=-5,4;CIPOS95=0,0;CIEND95=0,0;SU=195;PE=117;SR=78;ALG=PROD;AF=0.0001026;NSAMP=3;MSQ=564.52;AC=3;AN=29246;NFAM=3
chr7	116270027	403244	N	<DEL>	188.9	PASS	SVTYPE=DEL;POS=116270027;SVLEN=-81;END=116270108;STRANDS=+-:4;CIPOS=-9,8;CIEND=-9,8;CIPOS95=0,0;CIEND95=0,0;SU=4;PE=0;SR=4;ALG=PROD;AF=3.419e-05;NSAMP=1;MSQ=188.86;AC=1;AN=29246;NFAM=1
chr7	116270350	602631_1	N	N]chr7:116320074]	467.46	PASS	SVTYPE=BND;POS=116270350;STRANDS=++:25;CIPOS=-10,9;CIEND=-10,9;CIPOS95=0,0;CIEND95=0,0;MATEID=602631_2;EVENT=602631;SU=25;PE=18;SR=7;ALG=PROD;AF=3.419e-05;NSAMP=1;MSQ=467.46;AC=1;AN=29246;NFAM=1
chr7	116271185	602632_1	N	[chr7:116324554[N	401.39	PASS	SVTYPE=BND;POS=116271185;STRANDS=--:24;CIPOS=-10,9;CIEND=-3,1;CIPOS95=0,0;CIEND95=0,0;MATEID=602632_2;EVENT=602632;SU=24;PE=14;SR=10;ALG=PROD;AF=3.419e-05;NSAMP=1;MSQ=401.39;AC=1;AN=29246;NFAM=1
chr7	116280558	107887_1	N	N[chrX:9388956[	1141.46	LOW	SVTYPE=BND;POS=116280558;STRANDS=+-:80;IMPRECISE;CIPOS=-50,727;CIEND=-571,153;CIPOS95=-50,189;CIEND95=-103,103;MATEID=107887_2;EVENT=107887;SU=80;PE=80;SR=0;ALG=SUM;AF=0.002052;NSAMP=60;MSQ=15.57;AC=60;AN=29246;NFAM=60
chr7	116291588	403246	N	<DEL>	1.82634e+06	PASS	SVTYPE=DEL;POS=116291588;SVLEN=-9606;END=116301194;STRANDS=+-:67944;CIPOS=0,0;CIEND=0,0;CIPOS95=0,0;CIEND95=0,0;SU=67944;PE=45274;SR=22670;ALG=PROD;AF=0.05809;NSAMP=1634;MSQ=611.4;MEDGQR=4.7;Q10GQR=4.56;AC=1699;AN=29246;NFAM=1540
chr7	116292319	70132_2	N	N[chr3:180023844[	98.21	LOW	SVTYPE=BND;POS=116292319;STRANDS=-+:4;CIPOS=-9,8;CIEND=-9,8;CIPOS95=0,0;CIEND95=0,0;MATEID=70132_1;EVENT=70132;SECONDARY;SU=4;PE=0;SR=4;ALG=PROD;AF=0.0001368;NSAMP=4;MSQ=23.66;AC=4;AN=29246;NFAM=4
chr7	116292563	403247	N	<DEL>	332.57	PASS	SVTYPE=DEL;POS=116292563;SVLEN=-15559;END=116308122;STRANDS=+-:17;CIPOS=-4,3;CIEND=-4,2;CIPOS95=0,0;CIEND95=0,0;SU=17;PE=9;SR=8;ALG=PROD;AF=3.419e-05;NSAMP=1;MSQ=332.57;AC=1;AN=29246;NFAM=1
chr7	116298402	602633	N	<INV>	128.09	LOW	SVTYPE=INV;POS=116298402;SVLEN=356;END=116298758;STRANDS=++:2,--:2;IMPRECISE;CIPOS=-10,9;CIEND=-10,9;CIPOS95=-3,3;CIEND95=-3,1;SU=4;PE=3;SR=1;ALG=PROD;AF=3.431e-05;NSAMP=1;MSQ=4.6;AC=1;AN=29142;NFAM=1
chr7	116313644	403248_1	N	N[chr7:116315220[	18917.4	PASS	SVTYPE=BND;POS=116313644;STRANDS=+-:831;CIPOS=-2,1;CIEND=-1,0;CIPOS95=0,0;CIEND95=0,0;MATEID=403248_2;EVENT=403248;SU=831;PE=468;SR=363;ALG=PROD;AF=0.000889;NSAMP=26;MSQ=476.54;RECLASSIFIED;AC=26;AN=29246;NFAM=24
chr7	116315220	403248_2	N	]chr7:116313644]N	18917.4	PASS	SVTYPE=BND;POS=116313644;STRANDS=+-:831;CIPOS=-1,0;CIEND=-2,1;CIPOS95=0,0;CIEND95=0,0;MATEID=403248_1;EVENT=403248;SECONDARY;SU=831;PE=468;SR=363;ALG=PROD;AF=0.000889;NSAMP=26;MSQ=476.54;RECLASSIFIED;AC=26;AN=29246;NFAM=24
chr7	116318973	403249_1	N	N[chr7:116319370[	719.2	LOW	SVTYPE=BND;POS=116318973;STRANDS=+-:17;CIPOS=-3,2;CIEND=-10,9;CIPOS95=0,0;CIEND95=0,0;MATEID=403249_2;EVENT=403249;SU=17;PE=7;SR=10;ALG=PROD;AF=0.0004445;NSAMP=13;MSQ=53.35;RECLASSIFIED;AC=13;AN=29246;NFAM=13
chr7	116319370	403249_2	N	]chr7:116318973]N	719.2	LOW	SVTYPE=BND;POS=116318973;STRANDS=+-:17;CIPOS=-10,9;CIEND=-3,2;CIPOS95=0,0;CIEND95=0,0;MATEID=403249_1;EVENT=403249;SECONDARY;SU=17;PE=7;SR=10;ALG=PROD;AF=0.0004445;NSAMP=13;MSQ=53.35;RECLASSIFIED;AC=13;AN=29246;NFAM=13
chr7	116320074	602631_2	N	N]chr7:116270350]	467.46	PASS	SVTYPE=BND;POS=116320074;STRANDS=++:25;CIPOS=-10,9;CIEND=-10,9;CIPOS95=0,0;CIEND95=0,0;MATEID=602631_1;EVENT=602631;SECONDARY;SU=25;PE=18;SR=7;ALG=PROD;AF=3.419e-05;NSAMP=1;MSQ=467.46;AC=1;AN=29246;NFAM=1
chr7	116324554	602632_2	N	[chr7:116271185[N	401.39	PASS	SVTYPE=BND;POS=116324554;STRANDS=--:24;CIPOS=-3,1;CIEND=-10,9;CIPOS95=0,0;CIEND95=0,0;MATEID=602632_1;EVENT=602632;SECONDARY;SU=24;PE=14;SR=10;ALG=PROD;AF=3.419e-05;NSAMP=1;MSQ=401.39;AC=1;AN=29246;NFAM=1
chr7	116345837	403250	N	<DEL>	315.04	PASS	SVTYPE=DEL;POS=116345837;SVLEN=-109;END=116345946;STRANDS=+-:12;CIPOS=-10,9;CIEND=-10,9;CIPOS95=0,0;CIEND95=0,0;SU=12;PE=0;SR=12;ALG=PROD;AF=3.419e-05;NSAMP=1;MSQ=314.79;AC=1;AN=29246;NFAM=1
chr7	116345848	70133_2	N	[chr3:55952205[N	1406.13	LOW	SVTYPE=BND;POS=116345848;STRANDS=--:4;CIPOS=-9,8;CIEND=-9,8;CIPOS95=0,0;CIEND95=0,0;MATEID=70133_1;EVENT=70133;SECONDARY;SU=4;PE=0;SR=4;ALG=PROD;AF=0.00171;NSAMP=49;MSQ=22.13;AC=50;AN=29246;NFAM=49
chr7	116346351	403251	N	<DEL>	203.64	PASS	SVTYPE=DEL;POS=116346351;SVLEN=-2386;END=116348737;STRANDS=+-:12;IMPRECISE;CIPOS=-10,9;CIEND=-10,9;CIPOS95=-1,1;CIEND95=-1,0;SU=12;PE=10;SR=2;ALG=PROD;AF=3.419e-05;NSAMP=1;MSQ=203.64;AC=1;AN=29246;NFAM=1
chr7	116347031	55012_2	N	[chr2:148507544[N	47.78	LOW	SVTYPE=BND;POS=116347031;STRANDS=--:6;IMPRECISE;CIPOS=-451,49;CIEND=-459,49;CIPOS95=-122,49;CIEND95=-132,49;MATEID=55012_1;EVENT=55012;SECONDARY;SU=6;PE=6;SR=0;ALG=PROD;AF=3.419e-05;NSAMP=1;MSQ=47.78;AC=1;AN=29246;NFAM=1
chr7	116347042	55013_2	N	N]chr2:148507739]	122.48	LOW	SVTYPE=BND;POS=116347042;STRANDS=++:9;IMPRECISE;CIPOS=-49,391;CIEND=-50,387;CIPOS95=-49,123;CIEND95=-50,122;MATEID=55013_1;EVENT=55013;SECONDARY;SU=9;PE=9;SR=0;ALG=PROD;AF=3.419e-05;NSAMP=1;MSQ=122.48;AC=1;AN=29246;NFAM=1
chr7	116374649	529757_1	N	]chr7:116412093]N	39.97	LOW	SVTYPE=BND;POS=116374649;STRANDS=-+:8;IMPRECISE;CIPOS=-451,29;CIEND=-30,502;CIPOS95=-111,29;CIEND95=-30,135;MATEID=529757_2;EVENT=529757;SU=8;PE=8;SR=0;ALG=PROD;AF=6.839e-05;NSAMP=2;MSQ=15.68;RECLASSIFIED;AC=2;AN=29246;NFAM=2
chr7	116385627	403253_1	N	N[chr7:116386258[	61677.6	PASS	SVTYPE=BND;POS=116385627;STRANDS=+-:2537;CIPOS=0,0;CIEND=0,0;CIPOS95=0,0;CIEND95=0,0;MATEID=403253_2;EVENT=403253;SU=2537;PE=1417;SR=1120;ALG=PROD;AF=0.00359;NSAMP=105;MSQ=509.11;RECLASSIFIED;AC=105;AN=29246;NFAM=103
chr7	116386258	403253_2	N	]chr7:116385627]N	61677.6	PASS	SVTYPE=BND;POS=116385627;STRANDS=+-:2537;CIPOS=0,0;CIEND=0,0;CIPOS95=0,0;CIEND95=0,0;MATEID=403253_1;EVENT=403253;SECONDARY;SU=2537;PE=1417;SR=1120;ALG=PROD;AF=0.00359;NSAMP=105;MSQ=509.11;RECLASSIFIED;AC=105;AN=29246;NFAM=103
chr7	116393065	80466_2	N	[chr4:64406166[N	232.78	LOW	SVTYPE=BND;POS=116393065;STRANDS=--:4;IMPRECISE;CIPOS=-10,7;CIEND=-9,8;CIPOS95=-2,0;CIEND95=0,0;MATEID=80466_1;EVENT=80466;SECONDARY;SU=4;PE=0;SR=4;ALG=PROD;AF=0.0004445;NSAMP=13;MSQ=10.82;AC=13;AN=29246;NFAM=13
chr7	116393185	403254	N	<DEL>	230752	PASS	SVTYPE=DEL;POS=116393185;SVLEN=-1124;END=116394309;STRANDS=+-:8930;CIPOS=0,0;CIEND=0,0;CIPOS95=0,0;CIEND95=0,0;SU=8930;PE=5651;SR=3279;ALG=PROD;AF=0.009061;NSAMP=265;MSQ=483.69;AC=265;AN=29246;NFAM=247
chr7	116393359	529758	N	<DUP>	242.43	PASS	SVTYPE=DUP;POS=116393359;SVLEN=37893;END=116431252;STRANDS=-+:28;CIPOS=-23,21;CIEND=-22,20;CIPOS95=0,0;CIEND95=0,0;SU=28;PE=16;SR=12;ALG=PROD;AF=6.839e-05;NSAMP=2;MSQ=120.28;AC=2;AN=29246;NFAM=2
chr7	116395221	403255	N	<DEL>	2802.51	PASS	SVTYPE=DEL;POS=116395221;SVLEN=-1871;END=116397092;STRANDS=+-:122;CIPOS=-3,3;CIEND=-6,4;CIPOS95=0,0;CIEND95=0,0;SU=122;PE=71;SR=51;ALG=PROD;AF=3.419e-05;NSAMP=1;MSQ=578.36;AC=1;AN=29246;NFAM=1
chr7	116396568	103859_1	N	]chr15:65135955]N	13812.5	LOW	SVTYPE=BND;POS=116396568;STRANDS=-+:1475;CIPOS=0,0;CIEND=0,0;CIPOS95=0,0;CIEND95=0,0;MATEID=103859_2;EVENT=103859;SU=1475;PE=0;SR=1475;ALG=PROD;AF=0.01289;NSAMP=377;MSQ=23.09;AC=377;AN=29246;NFAM=374
chr7	116406711	602622_2	N	[chr7:116052946[N	146.78	LOW	SVTYPE=BND;POS=116406711;STRANDS=--:9;IMPRECISE;CIPOS=-500,7;CIEND=-247,9;CIPOS95=-102,0;CIEND95=-48,3;MATEID=602622_1;EVENT=602622;SECONDARY;SU=9;PE=9;SR=0;ALG=PROD;AF=3.419e-05;NSAMP=1;MSQ=146.78;AC=1;AN=29246;NFAM=1
chr7	116412093	529757_2	N	N[chr7:116374649[	39.97	LOW	SVTYPE=BND;POS=116374649;STRANDS=-+:8;IMPRECISE;CIPOS=-30,502;CIEND=-451,29;CIPOS95=-30,135;CIEND95=-111,29;MATEID=529757_1;EVENT=529757;SECONDARY;SU=8;PE=8;SR=0;ALG=PROD;AF=6.839e-05;NSAMP=2;MSQ=15.68;RECLASSIFIED;AC=2;AN=29246;NFAM=2
chr7	116420650	403256	N	<DEL>	389.56	PASS	SVTYPE=DEL;POS=116420650;SVLEN=-6110;END=116426760;STRANDS=+-:19;CIPOS=-4,4;CIEND=-6,2;CIPOS95=0,0;CIEND95=0,0;SU=19;PE=13;SR=6;ALG=PROD;AF=3.419e-05;NSAMP=1;MSQ=389.56;AC=1;AN=29246;NFAM=1
chr7	116424600	403257_1	N	N[chr7:116424674[	5066.15	LOW	SVTYPE=BND;POS=116424600;STRANDS=+-:65;CIPOS=-9,6;CIEND=-5,5;CIPOS95=0,0;CIEND95=0,0;MATEID=403257_2;EVENT=403257;SU=65;PE=0;SR=65;ALG=PROD;AF=0.001436;NSAMP=42;MSQ=102.71;RECLASSIFIED;AC=42;AN=29246;NFAM=42
chr7	116424674	403257_2	N	]chr7:116424600]N	5066.15	LOW	SVTYPE=BND;POS=116424600;STRANDS=+-:65;CIPOS=-5,5;CIEND=-9,6;CIPOS95=0,0;CIEND95=0,0;MATEID=403257_1;EVENT=403257;SECONDARY;SU=65;PE=0;SR=65;ALG=PROD;AF=0.001436;NSAMP=42;MSQ=102.71;RECLASSIFIED;AC=42;AN=29246;NFAM=42
chr7	116427218	403258	N	<DEL>	506.47	PASS	SVTYPE=DEL;POS=116427218;SVLEN=-2327;END=116429545;STRANDS=+-:22;CIPOS=-2,1;CIEND=-3,1;CIPOS95=0,0;CIEND95=0,0;SU=22;PE=10;SR=12;ALG=PROD;AF=3.419e-05;NSAMP=1;MSQ=506.47;AC=1;AN=29246;NFAM=1
chr7	116436923	55016_2	N	N]chr2:94646736]	8.34	LOW	SVTYPE=BND;POS=116436923;STRANDS=++:5;IMPRECISE;CIPOS=-50,231;CIEND=-47,704;CIPOS95=-50,86;CIEND95=-47,162;MATEID=55016_1;EVENT=55016;SECONDARY;SU=5;PE=5;SR=0;ALG=PROD;AF=3.419e-05;NSAMP=1;MSQ=6.68;AC=1;AN=29246;NFAM=1
chr7	116436923	55017_2	N	N[chr2:189742868[	41.89	LOW	SVTYPE=BND;POS=116436923;STRANDS=-+:4;IMPRECISE;CIPOS=-29,28;CIEND=-30,26;CIPOS95=-1,1;CIEND95=-1,1;MATEID=55017_1;EVENT=55017;SECONDARY;SU=4;PE=0;SR=4;ALG=PROD;AF=3.419e-05;NSAMP=1;MSQ=41.89;AC=1;AN=29246;NFAM=1
chr7	116436937	108639_1	N	[chrY:15415470[N	9481.76	LOW	SVTYPE=BND;POS=116436937;STRANDS=--:35;IMPRECISE;CIPOS=-1,18;CIEND=-9,7;CIPOS95=-1,1;CIEND95=-1,1;MATEID=108639_2;EVENT=108639;SU=35;PE=30;SR=5;ALG=PROD;AF=0.01043;NSAMP=305;MSQ=20.34;AC=305;AN=29246;NFAM=305
chr7	116436946	104468_1	N	]chr16:78144487]N	93431.5	LOW	SVTYPE=BND;POS=116436946;STRANDS=-+:178;CIPOS=-4,4;CIEND=-4,4;CIPOS95=0,0;CIEND95=0,0;MATEID=104468_2;EVENT=104468;SU=178;PE=0;SR=178;ALG=PROD;AF=0.05751;NSAMP=1677;MSQ=31.03;AC=1682;AN=29246;NFAM=1628
chr7	116436948	101322_1	N	[chr10:27560678[N	3986.58	LOW	SVTYPE=BND;POS=116436948;STRANDS=--:68;IMPRECISE;CIPOS=-487,226;CIEND=-687,49;CIPOS95=-135,135;CIEND95=-169,49;MATEID=101322_2;EVENT=101322;SU=68;PE=56;SR=12;ALG=SUM;AF=0.004753;NSAMP=139;MSQ=19.6;AC=139;AN=29246;NFAM=138
chr7	116436948	103694_1	N	]chr15:32950080]N	3914.87	LOW	SVTYPE=BND;POS=116436948;STRANDS=-+:9;CIPOS=-29,28;CIEND=-29,28;CIPOS95=0,0;CIEND95=0,0;MATEID=103694_2;EVENT=103694;SU=9;PE=0;SR=9;ALG=PROD;AF=0.00383;NSAMP=112;MSQ=20.06;AC=112;AN=29246;NFAM=109
chr7	116436948	55014_2	N	[chr2:169890550[N	5158.75	LOW	SVTYPE=BND;POS=116436948;STRANDS=--:119;CIPOS=-5,4;CIEND=-5,4;CIPOS95=0,0;CIEND95=0,0;MATEID=55014_1;EVENT=55014;SECONDARY;SU=119;PE=0;SR=119;ALG=PROD;AF=0.003727;NSAMP=109;MSQ=18.1;AC=109;AN=29246;NFAM=109
chr7	116436948	98440_2	N	]chr6:125962258]N	877.64	LOW	SVTYPE=BND;POS=116436948;STRANDS=+-:4;IMPRECISE;CIPOS=-30,29;CIEND=-30,29;CIPOS95=-3,3;CIEND95=-3,3;MATEID=98440_1;EVENT=98440;SECONDARY;SU=4;PE=3;SR=1;ALG=PROD;AF=0.00106;NSAMP=31;MSQ=21.14;AC=31;AN=29246;NFAM=31
chr7	116436952	55015_2	N	[chr2:94646651[N	260.26	LOW	SVTYPE=BND;POS=116436952;STRANDS=--:5;IMPRECISE;CIPOS=-30,29;CIEND=-30,26;CIPOS95=-1,1;CIEND95=-1,1;MATEID=55015_1;EVENT=55015;SECONDARY;SU=5;PE=3;SR=2;ALG=PROD;AF=0.0003761;NSAMP=11;MSQ=12.56;AC=11;AN=29246;NFAM=11
chr7	116436952	70135_2	N	]chr3:781961]N	28.73	LOW	SVTYPE=BND;POS=116436952;STRANDS=+-:4;IMPRECISE;CIPOS=-30,29;CIEND=-30,29;CIPOS95=-1,1;CIEND95=-1,1;MATEID=70135_1;EVENT=70135;SECONDARY;SU=4;PE=2;SR=2;ALG=PROD;AF=3.419e-05;NSAMP=1;MSQ=14.85;AC=1;AN=29246;NFAM=1
chr7	116436982	108641_1	N	N]chrY:15415567]	1868.1	LOW	SVTYPE=BND;POS=116436982;STRANDS=++:4;IMPRECISE;CIPOS=-50,49;CIEND=-50,49;CIPOS95=-3,3;CIEND95=-3,3;MATEID=108641_2;EVENT=108641;SU=4;PE=3;SR=1;ALG=PROD;AF=0.002564;NSAMP=74;MSQ=16.22;AC=75;AN=29246;NFAM=73
chr7	116436982	403259_1	N	N[chr7:116437131[	102502	LOW	SVTYPE=BND;POS=116436982;STRANDS=+-:4;CIPOS=-9,8;CIEND=-9,8;CIPOS95=0,0;CIEND95=0,0;MATEID=403259_2;EVENT=403259;SU=4;PE=0;SR=4;ALG=PROD;AF=0.06114;NSAMP=1788;MSQ=30.74;RECLASSIFIED;AC=1788;AN=29246;NFAM=1716
chr7	116436992	98439_2	N	N[chr6:125962170[	4742.89	LOW	SVTYPE=BND;POS=116436992;STRANDS=-+:9;IMPRECISE;CIPOS=-30,29;CIEND=-30,27;CIPOS95=-3,3;CIEND95=-3,3;MATEID=98439_1;EVENT=98439;SECONDARY;SU=9;PE=8;SR=1;ALG=PROD;AF=0.006702;NSAMP=196;MSQ=17.69;AC=196;AN=29246;NFAM=196
chr7	116436996	70134_2	N	N[chr3:781867[	360.02	LOW	SVTYPE=BND;POS=116436996;STRANDS=-+:15;IMPRECISE;CIPOS=-30,23;CIEND=-30,27;CIPOS95=-3,3;CIEND95=0,0;MATEID=70134_1;EVENT=70134;SECONDARY;SU=15;PE=10;SR=5;ALG=PROD;AF=0.0005471;NSAMP=16;MSQ=14.56;AC=16;AN=29246;NFAM=16
chr7	116436996	89917_2	N	N]chr5:114618660]	331.13	LOW	SVTYPE=BND;POS=116436996;STRANDS=++:5;IMPRECISE;CIPOS=-10,9;CIEND=-10,9;CIPOS95=-3,3;CIEND95=-1,3;MATEID=89917_1;EVENT=89917;SECONDARY;SU=5;PE=4;SR=1;ALG=PROD;AF=0.0004103;NSAMP=12;MSQ=19.88;AC=12;AN=29246;NFAM=12
chr7	116437131	403259_2	N	]chr7:116436982]N	102502	LOW	SVTYPE=BND;POS=116436982;STRANDS=+-:4;CIPOS=-9,8;CIEND=-9,8;CIPOS95=0,0;CIEND95=0,0;MATEID=403259_1;EVENT=403259;SECONDARY;SU=4;PE=0;SR=4;ALG=PROD;AF=0.06114;NSAMP=1788;MSQ=30.74;RECLASSIFIED;AC=1788;AN=29246;NFAM=1716
chr7	116444889	403261_1	N	N[chr7:116445558[	428.48	PASS	SVTYPE=BND;POS=116444889;STRANDS=+-:23;CIPOS=-2,1;CIEND=-10,9;CIPOS95=0,0;CIEND95=0,0;MATEID=403261_2;EVENT=403261;SU=23;PE=11;SR=12;ALG=PROD;AF=3.419e-05;NSAMP=1;MSQ=428.38;RECLASSIFIED;AC=1;AN=29246;NFAM=1
chr7	116444905	529759_1	N	]chr7:116446063]N	354.48	PASS	SVTYPE=BND;POS=116444905;STRANDS=-+:27;CIPOS=-9,9;CIEND=-10,4;CIPOS95=0,0;CIEND95=0,0;MATEID=529759_2;EVENT=529759;SU=27;PE=16;SR=11;ALG=PROD;AF=3.419e-05;NSAMP=1;MSQ=352.13;RECLASSIFIED;AC=1;AN=29246;NFAM=1
chr7	116445558	403261_2	N	]chr7:116444889]N	428.48	PASS	SVTYPE=BND;POS=116444889;STRANDS=+-:23;CIPOS=-10,9;CIEND=-2,1;CIPOS95=0,0;CIEND95=0,0;MATEID=403261_1;EVENT=403261;SECONDARY;SU=23;PE=11;SR=12;ALG=PROD;AF=3.419e-05;NSAMP=1;MSQ=428.38;RECLASSIFIED;AC=1;AN=29246;NFAM=1
chr7	116446063	529759_2	N	N[chr7:116444905[	354.48	PASS	SVTYPE=BND;POS=116444905;STRANDS=-+:27;CIPOS=-10,4;CIEND=-9,9;CIPOS95=0,0;CIEND95=0,0;MATEID=529759_1;EVENT=529759;SECONDARY;SU=27;PE=16;SR=11;ALG=PROD;AF=3.419e-05;NSAMP=1;MSQ=352.13;RECLASSIFIED;AC=1;AN=29246;NFAM=1
chr7	116449980	602634_1	N	[chr7:116450852[N	86.66	LOW	SVTYPE=BND;POS=116449980;STRANDS=--:10;IMPRECISE;CIPOS=-10,8;CIEND=-10,9;CIPOS95=-3,0;CIEND95=-3,0;MATEID=602634_2;EVENT=602634;SU=10;PE=9;SR=1;ALG=PROD;AF=3.419e-05;NSAMP=1;MSQ=86.66;AC=1;AN=29246;NFAM=1
chr7	116450632	101481_1	N	]chr11:8754063]N	33.71	LOW	SVTYPE=BND;POS=116450632;STRANDS=-+:4;CIPOS=-9,8;CIEND=-9,8;CIPOS95=0,0;CIEND95=0,0;MATEID=101481_2;EVENT=101481;SU=4;PE=0;SR=4;ALG=PROD;AF=3.419e-05;NSAMP=1;MSQ=9.42;AC=1;AN=29246;NFAM=1
chr7	116450852	602634_2	N	[chr7:116449980[N	86.66	LOW	SVTYPE=BND;POS=116450852;STRANDS=--:10;IMPRECISE;CIPOS=-10,9;CIEND=-10,8;CIPOS95=-3,0;CIEND95=-3,0;MATEID=602634_1;EVENT=602634;SECONDARY;SU=10;PE=9;SR=1;ALG=PROD;AF=3.419e-05;NSAMP=1;MSQ=86.66;AC=1;AN=29246;NFAM=1
chr7	116455257	403262_1	N	N[chr7:116455325[	256.73	PASS	SVTYPE=BND;POS=116455257;STRANDS=+-:8;CIPOS=-10,9;CIEND=-10,9;CIPOS95=0,0;CIEND95=0,0;MATEID=403262_2;EVENT=403262;SU=8;PE=0;SR=8;ALG=PROD;AF=3.419e-05;NSAMP=1;MSQ=251.8;RECLASSIFIED;AC=1;AN=29246;NFAM=1
chr7	116455325	403262_2	N	]chr7:116455257]N	256.73	PASS	SVTYPE=BND;POS=116455257;STRANDS=+-:8;CIPOS=-10,9;CIEND=-10,9;CIPOS95=0,0;CIEND95=0,0;MATEID=403262_1;EVENT=403262;SECONDARY;SU=8;PE=0;SR=8;ALG=PROD;AF=3.419e-05;NSAMP=1;MSQ=251.8;RECLASSIFIED;AC=1;AN=29246;NFAM=1
chr7	116460554	602565_2	N	[chr7:113235203[N	116.85	LOW	SVTYPE=BND;POS=116460554;STRANDS=--:5;IMPRECISE;CIPOS=-476,9;CIEND=-462,9;CIPOS95=-159,1;CIEND95=-147,1;MATEID=602565_1;EVENT=602565;SECONDARY;SU=5;PE=5;SR=0;ALG=PROD;AF=3.419e-05;NSAMP=1;MSQ=116.85;AC=1;AN=29246;NFAM=1
chr7	116463170	403263_1	N	N[chr7:116463226[	772.42	PASS	SVTYPE=BND;POS=116463170;STRANDS=+-:25;CIPOS=-30,29;CIEND=-30,29;CIPOS95=0,0;CIEND95=0,0;MATEID=403263_2;EVENT=403263;SU=25;PE=0;SR=25;ALG=PROD;AF=3.419e-05;NSAMP=1;MSQ=173.83;RECLASSIFIED;AC=1;AN=29246;NFAM=1
chr7	116463226	403263_2	N	]chr7:116463170]N	772.42	PASS	SVTYPE=BND;POS=116463170;STRANDS=+-:25;CIPOS=-30,29;CIEND=-30,29;CIPOS95=0,0;CIEND95=0,0;MATEID=403263_1;EVENT=403263;SECONDARY;SU=25;PE=0;SR=25;ALG=PROD;AF=3.419e-05;NSAMP=1;MSQ=173.83;RECLASSIFIED;AC=1;AN=29246;NFAM=1
chr7	116468756	98441_2	N	N[chr6:75974405[	68.32	LOW	SVTYPE=BND;POS=116468756;STRANDS=-+:8;CIPOS=-29,28;CIEND=-29,28;CIPOS95=0,0;CIEND95=0,0;MATEID=98441_1;EVENT=98441;SECONDARY;SU=8;PE=0;SR=8;ALG=PROD;AF=0.0001368;NSAMP=4;MSQ=9.7;AC=4;AN=29246;NFAM=4
chr7	116498792	529761	N	<DUP>	205.18	PASS	SVTYPE=DUP;POS=116498792;SVLEN=8820;END=116507612;STRANDS=-+:11;IMPRECISE;CIPOS=-226,9;CIEND=-10,350;CIPOS95=-58,2;CIEND95=-2,59;SU=11;PE=11;SR=0;ALG=PROD;AF=3.419e-05;NSAMP=1;MSQ=24.46;AC=1;AN=29246;NFAM=1
chr7	116503380	529762_1	N	]chr7:116504999]N	404.93	LOW	SVTYPE=BND;POS=116503380;STRANDS=-+:41;CIPOS=-22,20;CIEND=-23,21;CIPOS95=0,0;CIEND95=0,0;MATEID=529762_2;EVENT=529762;SU=41;PE=10;SR=31;ALG=PROD;AF=6.839e-05;NSAMP=2;MSQ=202.46;RECLASSIFIED;AC=2;AN=29246;NFAM=1
chr7	116503478	403266_1	N	N[chr7:116505005[	817.37	PASS	SVTYPE=BND;POS=116503478;STRANDS=+-:47;CIPOS=-22,21;CIEND=-22,21;CIPOS95=0,0;CIEND95=0,0;MATEID=403266_2;EVENT=403266;SU=47;PE=24;SR=23;ALG=PROD;AF=6.839e-05;NSAMP=2;MSQ=408.69;RECLASSIFIED;AC=2;AN=29246;NFAM=1
chr7	116504999	529762_2	N	N[chr7:116503380[	404.93	LOW	SVTYPE=BND;POS=116503380;STRANDS=-+:41;CIPOS=-23,21;CIEND=-22,20;CIPOS95=0,0;CIEND95=0,0;MATEID=529762_1;EVENT=529762;SECONDARY;SU=41;PE=10;SR=31;ALG=PROD;AF=6.839e-05;NSAMP=2;MSQ=202.46;RECLASSIFIED;AC=2;AN=29246;NFAM=1
chr7	116505005	403266_2	N	]chr7:116503478]N	817.37	PASS	SVTYPE=BND;POS=116503478;STRANDS=+-:47;CIPOS=-22,21;CIEND=-22,21;CIPOS95=0,0;CIEND95=0,0;MATEID=403266_1;EVENT=403266;SECONDARY;SU=47;PE=24;SR=23;ALG=PROD;AF=6.839e-05;NSAMP=2;MSQ=408.69;RECLASSIFIED;AC=2;AN=29246;NFAM=1
chr7	116523075	102391_1	N	]chr12:59436961]N	790.51	LOW	SVTYPE=BND;POS=116523075;STRANDS=-+:13;IMPRECISE;CIPOS=-603,29;CIEND=-30,341;CIPOS95=-115,29;CIEND95=-30,58;MATEID=102391_2;EVENT=102391;SU=13;PE=13;SR=0;ALG=PROD;AF=0.001163;NSAMP=34;MSQ=15.64;AC=34;AN=29246;NFAM=34
chr7	116523129	89919_2	N	N]chr5:57065935]	59.82	LOW	SVTYPE=BND;POS=116523129;STRANDS=++:8;IMPRECISE;CIPOS=-30,329;CIEND=-30,592;CIPOS95=-30,73;CIEND95=-30,174;MATEID=89919_1;EVENT=89919;SECONDARY;SU=8;PE=8;SR=0;ALG=PROD;AF=0.0001368;NSAMP=4;MSQ=8.26;AC=4;AN=29246;NFAM=4
chr7	116523172	105990_1	N	N[chr20:56328246[	111.9	LOW	SVTYPE=BND;POS=116523172;STRANDS=+-:9;IMPRECISE;CIPOS=-30,150;CIEND=-692,29;CIPOS95=-30,69;CIEND95=-138,29;MATEID=105990_2;EVENT=105990;SU=9;PE=9;SR=0;ALG=PROD;AF=0.0002393;NSAMP=7;MSQ=13.58;AC=7;AN=29246;NFAM=7
chr7	116523194	105871_1	N	N[chr20:33231288[	14.55	LOW	SVTYPE=BND;POS=116523194;STRANDS=+-:4;IMPRECISE;CIPOS=-30,564;CIEND=-421,29;CIPOS95=-30,186;CIEND95=-116,29;MATEID=105871_2;EVENT=105871;SU=4;PE=4;SR=0;ALG=PROD;AF=3.419e-05;NSAMP=1;MSQ=6.83;AC=1;AN=29246;NFAM=1
chr7	116523198	104082_1	N	N[chr16:7919875[	49.43	LOW	SVTYPE=BND;POS=116523198;STRANDS=+-:5;IMPRECISE;CIPOS=-10,670;CIEND=-366,9;CIPOS95=-1,139;CIEND95=-81,3;MATEID=104082_2;EVENT=104082;SU=5;PE=5;SR=0;ALG=PROD;AF=3.419e-05;NSAMP=1;MSQ=4.56;AC=1;AN=29246;NFAM=1
chr7	116523198	70136_2	N	N[chr3:33074327[	581.18	LOW	SVTYPE=BND;POS=116523198;STRANDS=-+:44;IMPRECISE;CIPOS=-8,355;CIEND=-71,49;CIPOS95=-8,67;CIEND95=-7,7;MATEID=70136_1;EVENT=70136;SECONDARY;SU=44;PE=44;SR=0;ALG=PROD;AF=0.0005129;NSAMP=15;MSQ=23.13;AC=15;AN=29246;NFAM=15
chr7	116523208	105405_1	N	N]chr19:17349168]	9752.85	LOW	SVTYPE=BND;POS=116523208;STRANDS=++:209;IMPRECISE;CIPOS=-10,46;CIEND=-19,44;CIPOS95=-4,4;CIEND95=-3,3;MATEID=105405_2;EVENT=105405;SU=209;PE=208;SR=1;ALG=PROD;AF=0.006394;NSAMP=187;MSQ=29.88;AC=187;AN=29246;NFAM=184
chr7	116523211	107635_1	N	N]chr9:89707529]	141.55	LOW	SVTYPE=BND;POS=116523211;STRANDS=++:9;IMPRECISE;CIPOS=-30,714;CIEND=-30,460;CIPOS95=-30,190;CIEND95=-30,67;MATEID=107635_2;EVENT=107635;SU=9;PE=9;SR=0;ALG=PROD;AF=0.0001026;NSAMP=3;MSQ=30.23;AC=3;AN=29246;NFAM=3
chr7	116523214	105991_1	N	]chr20:56328385]N	797.4	LOW	SVTYPE=BND;POS=116523214;STRANDS=-+:64;IMPRECISE;CIPOS=-292,33;CIEND=-7,423;CIPOS95=-9,9;CIEND95=-7,83;MATEID=105991_2;EVENT=105991;SU=64;PE=64;SR=0;ALG=PROD;AF=0.000889;NSAMP=26;MSQ=26.41;AC=26;AN=29246;NFAM=26
chr7	116523217	529144_2	N	N[chr7:93888589[	304.57	LOW	SVTYPE=BND;POS=93888589;STRANDS=-+:29;IMPRECISE;CIPOS=-36,470;CIEND=-289,24;CIPOS95=-36,65;CIEND95=-19,19;MATEID=529144_1;EVENT=529144;SECONDARY;SU=29;PE=29;SR=0;ALG=PROD;AF=0.0006497;NSAMP=19;MSQ=7.78;RECLASSIFIED;AC=19;AN=29246;NFAM=19
chr7	116523229	55018_2	N	N[chr2:103650977[	1030.63	LOW	SVTYPE=BND;POS=116523229;STRANDS=-+:123;CIPOS=-5,4;CIEND=-5,4;CIPOS95=0,0;CIEND95=0,0;MATEID=55018_1;EVENT=55018;SECONDARY;SU=123;PE=0;SR=123;ALG=PROD;AF=0.00106;NSAMP=31;MSQ=22.26;AC=31;AN=29246;NFAM=31
chr7	116523231	600071_2	N	N]chr7:52313791]	130.8	LOW	SVTYPE=BND;POS=116523231;STRANDS=++:4;IMPRECISE;CIPOS=-10,640;CIEND=-10,244;CIPOS95=0,213;CIEND95=-3,62;MATEID=600071_1;EVENT=600071;SECONDARY;SU=4;PE=4;SR=0;ALG=PROD;AF=0.0002393;NSAMP=7;MSQ=14.73;AC=7;AN=29246;NFAM=7
chr7	116523233	55020_2	N	N[chr2:212003239[	51.22	LOW	SVTYPE=BND;POS=116523233;STRANDS=-+:4;IMPRECISE;CIPOS=-29,502;CIEND=-409,29;CIPOS95=-29,162;CIEND95=-118,29;MATEID=55020_1;EVENT=55020;SECONDARY;SU=4;PE=4;SR=0;ALG=PROD;AF=0.0001368;NSAMP=4;MSQ=10.86;AC=4;AN=29246;NFAM=4
chr7	116523233	70137_2	N	N]chr3:129459782]	231.91	LOW	SVTYPE=BND;POS=116523233;STRANDS=++:8;CIPOS=-29,28;CIEND=-29,28;CIPOS95=0,0;CIEND95=0,0;MATEID=70137_1;EVENT=70137;SECONDARY;SU=8;PE=0;SR=8;ALG=PROD;AF=0.0001026;NSAMP=3;MSQ=22.99;AC=3;AN=29246;NFAM=3
chr7	116523237	102390_1	N	N[chr12:59437080[	171816	LOW	SVTYPE=BND;POS=116523237;STRANDS=+-:10025;IMPRECISE;CIPOS=-5,6;CIEND=-1,9;CIPOS95=0,0;CIEND95=-1,1;MATEID=102390_2;EVENT=102390;SU=10025;PE=10019;SR=6;ALG=PROD;AF=0.06302;NSAMP=1843;MSQ=56.42;AC=1843;AN=29246;NFAM=1777
chr7	116523273	89918_2	N	[chr5:57065804[N	85.53	LOW	SVTYPE=BND;POS=116523273;STRANDS=--:8;IMPRECISE;CIPOS=-438,29;CIEND=-546,29;CIPOS95=-82,29;CIEND95=-113,29;MATEID=89918_1;EVENT=89918;SECONDARY;SU=8;PE=8;SR=0;ALG=PROD;AF=0.0001368;NSAMP=4;MSQ=20.24;AC=4;AN=29246;NFAM=4
chr7	116530209	101573_1	N	[chr11:29548743[N	75065.3	LOW	SVTYPE=BND;POS=116530209;STRANDS=--:4;CIPOS=-9,8;CIEND=-9,8;CIPOS95=0,0;CIEND95=0,0;MATEID=101573_2;EVENT=101573;SU=4;PE=0;SR=4;ALG=PROD;AF=0.05286;NSAMP=1528;MSQ=32.02;AC=1546;AN=29246;NFAM=1489
chr7	116532557	403267_1	N	N[chr7:116534395[	4003.98	LOW	SVTYPE=BND;POS=116532557;STRANDS=+-:91;CIPOS=-6,9;CIEND=-10,9;CIPOS95=0,0;CIEND95=0,0;MATEID=403267_2;EVENT=403267;SU=91;PE=83;SR=8;ALG=PROD;AF=0.002257;NSAMP=66;MSQ=44.35;RECLASSIFIED;AC=66;AN=29246;NFAM=66
chr7	116534395	403267_2	N	]chr7:116532557]N	4003.98	LOW	SVTYPE=BND;POS=116532557;STRANDS=+-:91;CIPOS=-10,9;CIEND=-6,9;CIPOS95=0,0;CIEND95=0,0;MATEID=403267_1;EVENT=403267;SECONDARY;SU=91;PE=83;SR=8;ALG=PROD;AF=0.002257;NSAMP=66;MSQ=44.35;RECLASSIFIED;AC=66;AN=29246;NFAM=66
chr7	116551597	403268	N	<DEL>	1570.65	PASS	SVTYPE=DEL;POS=116551597;SVLEN=-3980;END=116555577;STRANDS=+-:66;CIPOS=-25,29;CIEND=-30,29;CIPOS95=0,0;CIEND95=0,0;SU=66;PE=55;SR=11;ALG=PROD;AF=3.419e-05;NSAMP=1;MSQ=509.61;AC=1;AN=29246;NFAM=1
chr7	116555466	89920_2	N	N]chr5:21651049]	5067.81	LOW	SVTYPE=BND;POS=116555466;STRANDS=++:56;IMPRECISE;CIPOS=-188,680;CIEND=-51,746;CIPOS95=-127,127;CIEND95=-51,181;MATEID=89920_1;EVENT=89920;SECONDARY;SU=56;PE=56;SR=0;ALG=SUM;AF=0.005847;NSAMP=171;MSQ=18;AC=171;AN=29246;NFAM=171
chr7	116555477	101469_1	N	N]chr11:3895811]	4845.71	LOW	SVTYPE=BND;POS=116555477;STRANDS=++:13;CIPOS=-30,29;CIEND=-27,29;CIPOS95=0,0;CIEND95=0,0;MATEID=101469_2;EVENT=101469;SU=13;PE=9;SR=4;ALG=PROD;AF=0.00571;NSAMP=162;MSQ=19.77;AC=167;AN=29246;NFAM=161
chr7	116555477	15058_2	N	N]chr1:206744117]	7511.95	LOW	SVTYPE=BND;POS=116555477;STRANDS=++:65;CIPOS=-10,9;CIEND=-7,9;CIPOS95=0,0;CIEND95=0,0;MATEID=15058_1;EVENT=15058;SECONDARY;SU=65;PE=33;SR=32;ALG=PROD;AF=0.007659;NSAMP=224;MSQ=20.38;AC=224;AN=29246;NFAM=223
chr7	116555477	55022_2	N	N]chr2:233927859]	10523.3	LOW	SVTYPE=BND;POS=116555477;STRANDS=++:4;IMPRECISE;CIPOS=-50,49;CIEND=-50,49;CIPOS95=-3,3;CIEND95=-3,3;MATEID=55022_1;EVENT=55022;SECONDARY;SU=4;PE=3;SR=1;ALG=PROD;AF=0.01275;NSAMP=370;MSQ=16.17;AC=373;AN=29246;NFAM=370
chr7	116555477	70139_2	N	N[chr3:72502315[	15128.6	LOW	SVTYPE=BND;POS=116555477;STRANDS=-+:4;IMPRECISE;CIPOS=-30,29;CIEND=-30,25;CIPOS95=-1,1;CIEND95=-3,3;MATEID=70139_1;EVENT=70139;SECONDARY;SU=4;PE=2;SR=2;ALG=PROD;AF=0.01604;NSAMP=468;MSQ=16.88;AC=469;AN=29246;NFAM=466
chr7	116555543	104177_1	N	]chr16:29759202]N	4851.78	LOW	SVTYPE=BND;POS=116555543;STRANDS=-+:12;CIPOS=-28,28;CIEND=-29,28;CIPOS95=0,0;CIEND95=0,0;MATEID=104177_2;EVENT=104177;SU=12;PE=0;SR=12;ALG=PROD;AF=0.005642;NSAMP=165;MSQ=17.16;AC=165;AN=29246;NFAM=165
chr7	116555543	108485_1	N	[chrX:134986639[N	78639	LOW	SVTYPE=BND;POS=116555543;STRANDS=--:33;IMPRECISE;CIPOS=-277,29;CIEND=-469,9;CIPOS95=-19,19;CIEND95=-81,9;MATEID=108485_2;EVENT=108485;SU=33;PE=33;SR=0;ALG=PROD;AF=0.07235;NSAMP=1795;MSQ=24.04;AC=2116;AN=29246;NFAM=1745
chr7	116555543	89921_2	N	[chr5:21650934[N	4717.18	LOW	SVTYPE=BND;POS=116555543;STRANDS=--:23;CIPOS=-10,9;CIEND=-10,9;CIPOS95=0,0;CIEND95=0,0;MATEID=89921_1;EVENT=89921;SECONDARY;SU=23;PE=13;SR=10;ALG=PROD;AF=0.00701;NSAMP=205;MSQ=16.89;AC=205;AN=29246;NFAM=204
chr7	116555545	101464_1	N	[chr11:3895640[N	12268.4	LOW	SVTYPE=BND;POS=116555545;STRANDS=--:521;IMPRECISE;CIPOS=-207,14;CIEND=-308,11;CIPOS95=-2,2;CIEND95=-14,11;MATEID=101464_2;EVENT=101464;SU=521;PE=521;SR=0;ALG=PROD;AF=0.008309;NSAMP=243;MSQ=29.71;AC=243;AN=29246;NFAM=240
chr7	116555546	15059_2	N	[chr1:206743990[N	1961.41	LOW	SVTYPE=BND;POS=116555546;STRANDS=--:35;IMPRECISE;CIPOS=-277,29;CIEND=-527,19;CIPOS95=-17,17;CIEND95=-101,19;MATEID=15059_1;EVENT=15059;SECONDARY;SU=35;PE=35;SR=0;ALG=PROD;AF=0.002223;NSAMP=65;MSQ=22.36;AC=65;AN=29246;NFAM=65
chr7	116555547	55021_2	N	[chr2:233927703[N	6848.55	LOW	SVTYPE=BND;POS=116555547;STRANDS=--:177;IMPRECISE;CIPOS=-255,27;CIEND=-450,13;CIPOS95=-6,6;CIEND95=-34,13;MATEID=55021_1;EVENT=55021;SECONDARY;SU=177;PE=177;SR=0;ALG=PROD;AF=0.0053;NSAMP=155;MSQ=27.05;AC=155;AN=29246;NFAM=154
chr7	116555552	15057_2	N	[chr1:168457773[N	4292.39	LOW	SVTYPE=BND;POS=116555552;STRANDS=--:98;IMPRECISE;CIPOS=-273,49;CIEND=-498,9;CIPOS95=-6,6;CIEND95=-57,9;MATEID=15057_1;EVENT=15057;SECONDARY;SU=98;PE=98;SR=0;ALG=PROD;AF=0.003932;NSAMP=115;MSQ=21.55;AC=115;AN=29246;NFAM=114
chr7	116555604	102314_1	N	[chr12:40539328[N	103.47	LOW	SVTYPE=BND;POS=116555604;STRANDS=--:5;IMPRECISE;CIPOS=-374,49;CIEND=-511,49;CIPOS95=-96,49;CIEND95=-132,49;MATEID=102314_2;EVENT=102314;SU=5;PE=5;SR=0;ALG=PROD;AF=0.0001026;NSAMP=3;MSQ=32.9;AC=3;AN=29246;NFAM=3
chr7	116555611	70138_2	N	]chr3:76622312]N	334.34	LOW	SVTYPE=BND;POS=116555611;STRANDS=+-:9;IMPRECISE;CIPOS=-454,29;CIEND=-29,648;CIPOS95=-73,29;CIEND95=-29,193;MATEID=70138_1;EVENT=70138;SECONDARY;SU=9;PE=9;SR=0;ALG=PROD;AF=0.0004103;NSAMP=12;MSQ=17.53;AC=12;AN=29246;NFAM=12
chr7	116555618	104612_1	N	N[chr17:9631165[	990.13	LOW	SVTYPE=BND;POS=116555618;STRANDS=+-:11;IMPRECISE;CIPOS=-28,551;CIEND=-481,29;CIPOS95=-28,195;CIEND95=-165,29;MATEID=104612_2;EVENT=104612;SU=11;PE=11;SR=0;ALG=SUM;AF=0.000718;NSAMP=21;MSQ=29.85;AC=21;AN=29246;NFAM=21
chr7	116555651	102231_1	N	N]chr12:28863863]	290.95	LOW	SVTYPE=BND;POS=116555651;STRANDS=++:8;CIPOS=-29,28;CIEND=-29,28;CIPOS95=0,0;CIEND95=0,0;MATEID=102231_2;EVENT=102231;SU=8;PE=0;SR=8;ALG=PROD;AF=0.0005813;NSAMP=17;MSQ=12.42;AC=17;AN=29246;NFAM=17
chr7	116557619	403270_1	N	N[chr7:116558016[	1341.8	LOW	SVTYPE=BND;POS=116557619;STRANDS=+-:12;CIPOS=-27,25;CIEND=-26,25;CIPOS95=0,0;CIEND95=0,0;MATEID=403270_2;EVENT=403270;SU=12;PE=1;SR=11;ALG=PROD;AF=0.00106;NSAMP=31;MSQ=35.56;RECLASSIFIED;AC=31;AN=29246;NFAM=31
chr7	116558016	403270_2	N	]chr7:116557619]N	1341.8	LOW	SVTYPE=BND;POS=116557619;STRANDS=+-:12;CIPOS=-26,25;CIEND=-27,25;CIPOS95=0,0;CIEND95=0,0;MATEID=403270_1;EVENT=403270;SECONDARY;SU=12;PE=1;SR=11;ALG=PROD;AF=0.00106;NSAMP=31;MSQ=35.56;RECLASSIFIED;AC=31;AN=29246;NFAM=31
chr7	116568855	403272	N	<DEL>	333.99	PASS	SVTYPE=DEL;POS=116568855;SVLEN=-239;END=116569094;STRANDS=+-:10;CIPOS=-10,9;CIEND=-10,9;CIPOS95=0,0;CIEND95=0,0;SU=10;PE=0;SR=10;ALG=PROD;AF=0.0001026;NSAMP=3;MSQ=105.27;AC=3;AN=29244;NFAM=3
chr7	116569782	101939_1	N	N[chr11:104730824[	113.84	LOW	SVTYPE=BND;POS=116569782;STRANDS=+-:15;CIPOS=-4,3;CIEND=-4,2;CIPOS95=0,0;CIEND95=0,0;MATEID=101939_2;EVENT=101939;SU=15;PE=7;SR=8;ALG=PROD;AF=3.419e-05;NSAMP=1;MSQ=113.84;AC=1;AN=29246;NFAM=1
chr7	116569785	101940_1	N	]chr11:104730951]N	65.68	LOW	SVTYPE=BND;POS=116569785;STRANDS=-+:9;CIPOS=-10,9;CIEND=-10,9;CIPOS95=0,0;CIEND95=0,0;MATEID=101940_2;EVENT=101940;SU=9;PE=2;SR=7;ALG=PROD;AF=3.419e-05;NSAMP=1;MSQ=65.68;AC=1;AN=29246;NFAM=1
chr7	116581632	403273	N	<DEL>	485.5	PASS	SVTYPE=DEL;POS=116581632;SVLEN=-1565;END=116583197;STRANDS=+-:21;CIPOS=-10,9;CIEND=-6,2;CIPOS95=0,0;CIEND95=0,0;SU=21;PE=14;SR=7;ALG=PROD;AF=3.419e-05;NSAMP=1;MSQ=485.5;AC=1;AN=29246;NFAM=1
chr7	116583010	106411_1	N	]chr22:35838360]N	353.01	LOW	SVTYPE=BND;POS=116583010;STRANDS=-+:6;IMPRECISE;CIPOS=-10,8;CIEND=-6,9;CIPOS95=-1,1;CIEND95=-1,1;MATEID=106411_2;EVENT=106411;SU=6;PE=3;SR=3;ALG=PROD;AF=0.0003761;NSAMP=11;MSQ=30.93;AC=11;AN=29246;NFAM=11
chr7	116583471	104496_1	N	[chr16:82352270[N	1713.78	LOW	SVTYPE=BND;POS=116583471;STRANDS=--:170,++:38;IMPRECISE;CIPOS=-102,12;CIEND=-145,5;CIPOS95=-3,3;CIEND95=-21,5;MATEID=104496_2;EVENT=104496;SU=208;PE=208;SR=0;ALG=PROD;AF=0.001641;NSAMP=48;MSQ=27.52;AC=48;AN=29246;NFAM=48
chr7	116583471	98442_2	N	[chr6:90665679[N	1012.76	LOW	SVTYPE=BND;POS=116583471;STRANDS=--:38;IMPRECISE;CIPOS=-760,50;CIEND=-640,74;CIPOS95=-130,50;CIEND95=-115,74;MATEID=98442_1;EVENT=98442;SECONDARY;SU=38;PE=38;SR=0;ALG=SUM;AF=0.001128;NSAMP=33;MSQ=22.44;AC=33;AN=29246;NFAM=33
chr7	116583610	105414_1	N	N]chr19:18364141]	1559.59	LOW	SVTYPE=BND;POS=116583610;STRANDS=++:9;IMPRECISE;CIPOS=-30,425;CIEND=-30,243;CIPOS95=-30,104;CIEND95=-30,44;MATEID=105414_2;EVENT=105414;SU=9;PE=9;SR=0;ALG=PROD;AF=0.001846;NSAMP=54;MSQ=19.47;AC=54;AN=29246;NFAM=54
chr7	116583610	107544_1	N	N]chr9:75139057]	61019.9	LOW	SVTYPE=BND;POS=116583610;STRANDS=++:1323;CIPOS=-1,0;CIEND=-1,1;CIPOS95=0,0;CIEND95=0,0;MATEID=107544_2;EVENT=107544;SU=1323;PE=828;SR=495;ALG=PROD;AF=0.03077;NSAMP=900;MSQ=42.1;AC=900;AN=29246;NFAM=878
chr7	116583611	104497_1	N	N]chr16:82352445]	2208.48	LOW	SVTYPE=BND;POS=116583611;STRANDS=++:103,--:2;IMPRECISE;CIPOS=-7,226;CIEND=-30,130;CIPOS95=-7,17;CIEND95=-7,7;MATEID=104497_2;EVENT=104497;SU=105;PE=105;SR=0;ALG=PROD;AF=0.002428;NSAMP=71;MSQ=23.96;RETAINED;AC=71;AN=29246;NFAM=71
chr7	116583611	70140_2	N	N]chr3:129537450]	74.72	LOW	SVTYPE=BND;POS=116583611;STRANDS=++:5;CIPOS=-10,9;CIEND=-10,9;CIPOS95=0,0;CIEND95=0,0;MATEID=70140_1;EVENT=70140;SECONDARY;SU=5;PE=0;SR=5;ALG=PROD;AF=0.0001026;NSAMP=3;MSQ=13.24;AC=3;AN=29246;NFAM=3
chr7	116583611	98443_2	N	N]chr6:90665589]	3156.86	LOW	SVTYPE=BND;POS=116583611;STRANDS=++:154;IMPRECISE;CIPOS=-49,712;CIEND=-136,592;CIPOS95=-49,155;CIEND95=-97,97;MATEID=98443_1;EVENT=98443;SECONDARY;SU=154;PE=154;SR=0;ALG=SUM;AF=0.002496;NSAMP=73;MSQ=32.51;AC=73;AN=29246;NFAM=72
chr7	116620146	403275	N	<DEL>	1804.47	PASS	SVTYPE=DEL;POS=116620146;SVLEN=-4415;END=116624561;STRANDS=+-:72;CIPOS=-10,9;CIEND=-10,7;CIPOS95=0,0;CIEND95=0,0;SU=72;PE=47;SR=25;ALG=PROD;AF=0.0001368;NSAMP=4;MSQ=451.12;AC=4;AN=29246;NFAM=4
chr7	116682038	529763	N	<DUP>	320.73	PASS	SVTYPE=DUP;POS=116682038;SVLEN=16005;END=116698043;STRANDS=-+:29;CIPOS=-10,9;CIEND=-4,3;CIPOS95=0,0;CIEND95=0,0;SU=29;PE=21;SR=8;ALG=PROD;AF=6.839e-05;NSAMP=1;MSQ=320.33;AC=2;AN=29246;NFAM=1
chr7	116686123	403276	N	<DEL>	3096.03	PASS	SVTYPE=DEL;POS=116686123;SVLEN=-271;END=116686394;STRANDS=+-:73;CIPOS=-4,3;CIEND=-4,3;CIPOS95=0,0;CIEND95=0,0;SU=73;PE=7;SR=66;ALG=PROD;AF=0.0002393;NSAMP=7;MSQ=273.11;AC=7;AN=29246;NFAM=6
chr7	116726134	108616_1	N	[chrY:4062523[N	50241.1	LOW	SVTYPE=BND;POS=116726134;STRANDS=--:4;IMPRECISE;CIPOS=-10,9;CIEND=-10,9;CIPOS95=-3,3;CIEND95=-3,1;MATEID=108616_2;EVENT=108616;SU=4;PE=3;SR=1;ALG=PROD;AF=0.05779;NSAMP=1687;MSQ=18.78;AC=1690;AN=29246;NFAM=1656
chr7	116726142	102480_1	N	[chr12:78395131[N	4688.47	LOW	SVTYPE=BND;POS=116726142;STRANDS=--:13;CIPOS=-27,22;CIEND=-29,28;CIPOS95=0,0;CIEND95=0,0;MATEID=102480_2;EVENT=102480;SU=13;PE=0;SR=13;ALG=PROD;AF=0.006052;NSAMP=177;MSQ=17.92;AC=177;AN=29246;NFAM=173
chr7	116726144	107483_1	N	]chr9:41934123]N	2884.89	LOW	SVTYPE=BND;POS=116726144;STRANDS=-+:4;CIPOS=-9,8;CIEND=-9,8;CIPOS95=0,0;CIEND95=0,0;MATEID=107483_2;EVENT=107483;SU=4;PE=0;SR=4;ALG=PROD;AF=0.002941;NSAMP=86;MSQ=19.79;AC=86;AN=29246;NFAM=86
chr7	116726148	103820_1	N	[chr15:56426597[N	2374.19	LOW	SVTYPE=BND;POS=116726148;STRANDS=--:4;IMPRECISE;CIPOS=-8,7;CIEND=-8,7;CIPOS95=-1,1;CIEND95=-1,1;MATEID=103820_2;EVENT=103820;SU=4;PE=0;SR=4;ALG=PROD;AF=0.002325;NSAMP=68;MSQ=17.35;AC=68;AN=29246;NFAM=67
chr7	116726171	15060_2	N	N[chr1:11830738[	677875	LOW	SVTYPE=BND;POS=116726171;STRANDS=+-:4,-+:35226;IMPRECISE;CIPOS=-535,38;CIEND=-28,628;CIPOS95=-1,1;CIEND95=-1,1;MATEID=15060_1;EVENT=15060;SECONDARY;SU=35230;PE=712;SR=34518;ALG=SUM;AF=0.2185;NSAMP=6382;MSQ=61.88;AC=6389;AN=29246;NFAM=5976
chr7	116726175	89923_2	N	N]chr5:95360534]	43521.1	LOW	SVTYPE=BND;POS=116726175;STRANDS=++:121;CIPOS=-6,5;CIEND=-5,4;CIPOS95=0,0;CIEND95=0,0;MATEID=89923_1;EVENT=89923;SECONDARY;SU=121;PE=0;SR=121;ALG=PROD;AF=0.02848;NSAMP=833;MSQ=31.92;AC=833;AN=29246;NFAM=811
chr7	116726178	55023_2	N	N]chr2:114389992]	6318.2	LOW	SVTYPE=BND;POS=116726178;STRANDS=++:4;CIPOS=-9,8;CIEND=-9,8;CIPOS95=0,0;CIEND95=0,0;MATEID=55023_1;EVENT=55023;SECONDARY;SU=4;PE=0;SR=4;ALG=PROD;AF=0.006907;NSAMP=202;MSQ=19.88;AC=202;AN=29246;NFAM=198
chr7	116730970	403278_1	N	N[chr7:116731081[	413.67	PASS	SVTYPE=BND;POS=116730970;STRANDS=+-:16;CIPOS=-10,3;CIEND=-2,1;CIPOS95=0,0;CIEND95=0,0;MATEID=403278_2;EVENT=403278;SU=16;PE=0;SR=16;ALG=PROD;AF=3.419e-05;NSAMP=1;MSQ=413.67;RECLASSIFIED;AC=1;AN=29246;NFAM=1
chr7	116731081	403278_2	N	]chr7:116730970]N	413.67	PASS	SVTYPE=BND;POS=116730970;STRANDS=+-:16;CIPOS=-2,1;CIEND=-10,3;CIPOS95=0,0;CIEND95=0,0;MATEID=403278_1;EVENT=403278;SECONDARY;SU=16;PE=0;SR=16;ALG=PROD;AF=3.419e-05;NSAMP=1;MSQ=413.67;RECLASSIFIED;AC=1;AN=29246;NFAM=1
chr7	116737881	403279	N	<DEL>	243.4	PASS	SVTYPE=DEL;POS=116737881;SVLEN=-54;END=116737935;STRANDS=+-:8;CIPOS=-10,9;CIEND=-10,9;CIPOS95=0,0;CIEND95=0,0;SU=8;PE=0;SR=8;ALG=PROD;AF=3.419e-05;NSAMP=1;MSQ=242.84;AC=1;AN=29246;NFAM=1
chr7	116744575	529764	N	<DUP>	90.81	PASS	SVTYPE=DUP;POS=116744575;SVLEN=4405;END=116748980;STRANDS=-+:6;IMPRECISE;CIPOS=-389,9;CIEND=-10,490;CIPOS95=-102,1;CIEND95=-1,145;SU=6;PE=6;SR=0;ALG=PROD;AF=3.419e-05;NSAMP=1;MSQ=90.42;AC=1;AN=29246;NFAM=1
chr7	116751176	403280	N	<DEL>	529.08	PASS	SVTYPE=DEL;POS=116751176;SVLEN=-551;END=116751727;STRANDS=+-:23;CIPOS=-3,3;CIEND=-10,9;CIPOS95=0,0;CIEND95=0,0;SU=23;PE=15;SR=8;ALG=PROD;AF=3.419e-05;NSAMP=1;MSQ=527.39;AC=1;AN=29246;NFAM=1
chr7	116752845	403282	N	<DEL>	749.38	PASS	SVTYPE=DEL;POS=116752845;SVLEN=-1174;END=116754019;STRANDS=+-:29;CIPOS=-10,9;CIEND=-4,1;CIPOS95=0,0;CIEND95=0,0;SU=29;PE=21;SR=8;ALG=PROD;AF=3.419e-05;NSAMP=1;MSQ=749.38;AC=1;AN=29246;NFAM=1
chr7	116752875	403281_1	N	N[chr7:116752956[	680.48	PASS	SVTYPE=BND;POS=116752875;STRANDS=+-:24;CIPOS=-30,29;CIEND=-30,29;CIPOS95=0,0;CIEND95=0,0;MATEID=403281_2;EVENT=403281;SU=24;PE=0;SR=24;ALG=PROD;AF=6.839e-05;NSAMP=2;MSQ=340.21;RECLASSIFIED;AC=2;AN=29246;NFAM=1
chr7	116752956	403281_2	N	]chr7:116752875]N	680.48	PASS	SVTYPE=BND;POS=116752875;STRANDS=+-:24;CIPOS=-30,29;CIEND=-30,29;CIPOS95=0,0;CIEND95=0,0;MATEID=403281_1;EVENT=403281;SECONDARY;SU=24;PE=0;SR=24;ALG=PROD;AF=6.839e-05;NSAMP=2;MSQ=340.21;RECLASSIFIED;AC=2;AN=29246;NFAM=1
chr7	116774648	602635	N	<INV>	59	LOW	SVTYPE=INV;POS=116774648;SVLEN=134;END=116774782;STRANDS=++:1,--:3;IMPRECISE;CIPOS=0,1;CIEND=-9,8;CIPOS95=0,1;CIEND95=-1,1;SU=4;PE=1;SR=3;ALG=PROD;AF=6.839e-05;NSAMP=2;MSQ=15.18;AC=2;AN=29246;NFAM=2
chr7	116782128	602636	N	<INV>	111.01	LOW	SVTYPE=INV;POS=116782128;SVLEN=84;END=116782212;STRANDS=++:1,--:3;IMPRECISE;CIPOS=-10,9;CIEND=-10,9;CIPOS95=-3,3;CIEND95=-3,3;SU=4;PE=3;SR=1;ALG=PROD;AF=0.0002393;NSAMP=7;MSQ=10.85;AC=7;AN=29246;NFAM=7
chr7	116789416	98444_2	N	]chr6:31930072]N	230.69	LOW	SVTYPE=BND;POS=116789416;STRANDS=+-:29;CIPOS=-7,9;CIEND=-10,5;CIPOS95=0,0;CIEND95=0,0;MATEID=98444_1;EVENT=98444;SECONDARY;SU=29;PE=13;SR=16;ALG=PROD;AF=3.419e-05;NSAMP=1;MSQ=230.69;AC=1;AN=29246;NFAM=1
chr7	116789800	98445_2	N	N[chr6:31929717[	187.35	LOW	SVTYPE=BND;POS=116789800;STRANDS=-+:12;IMPRECISE;CIPOS=-10,7;CIEND=-10,8;CIPOS95=0,3;CIEND95=-3,1;MATEID=98445_1;EVENT=98445;SECONDARY;SU=12;PE=11;SR=1;ALG=PROD;AF=6.839e-05;NSAMP=2;MSQ=93.18;AC=2;AN=29246;NFAM=2
chr7	116791268	403283_1	N	N[chr7:116791616[	690.19	LOW	SVTYPE=BND;POS=116791268;STRANDS=+-:8;CIPOS=-6,5;CIEND=-6,5;CIPOS95=0,0;CIEND95=0,0;MATEID=403283_2;EVENT=403283;SU=8;PE=2;SR=6;ALG=PROD;AF=0.0004445;NSAMP=13;MSQ=49.01;RECLASSIFIED;AC=13;AN=29246;NFAM=13
chr7	116791616	403283_2	N	]chr7:116791268]N	690.19	LOW	SVTYPE=BND;POS=116791268;STRANDS=+-:8;CIPOS=-6,5;CIEND=-6,5;CIPOS95=0,0;CIEND95=0,0;MATEID=403283_1;EVENT=403283;SECONDARY;SU=8;PE=2;SR=6;ALG=PROD;AF=0.0004445;NSAMP=13;MSQ=49.01;RECLASSIFIED;AC=13;AN=29246;NFAM=13
chr7	116810783	602637_1	N	[chr7:116811823[N	131.62	LOW	SVTYPE=BND;POS=116810783;STRANDS=--:12;CIPOS=-7,4;CIEND=-10,9;CIPOS95=0,0;CIEND95=0,0;MATEID=602637_2;EVENT=602637;SU=12;PE=7;SR=5;ALG=PROD;AF=3.419e-05;NSAMP=1;MSQ=131.62;AC=1;AN=29246;NFAM=1
chr7	116811076	602638_1	N	N]chr7:116811810]	80.71	LOW	SVTYPE=BND;POS=116811076;STRANDS=++:9;IMPRECISE;CIPOS=-7,9;CIEND=-8,9;CIPOS95=-1,1;CIEND95=-1,1;MATEID=602638_2;EVENT=602638;SU=9;PE=6;SR=3;ALG=PROD;AF=3.419e-05;NSAMP=1;MSQ=80.71;AC=1;AN=29246;NFAM=1
chr7	116811810	602638_2	N	N]chr7:116811076]	80.71	LOW	SVTYPE=BND;POS=116811810;STRANDS=++:9;IMPRECISE;CIPOS=-8,9;CIEND=-7,9;CIPOS95=-1,1;CIEND95=-1,1;MATEID=602638_1;EVENT=602638;SECONDARY;SU=9;PE=6;SR=3;ALG=PROD;AF=3.419e-05;NSAMP=1;MSQ=80.71;AC=1;AN=29246;NFAM=1
chr7	116811823	602637_2	N	[chr7:116810783[N	131.62	LOW	SVTYPE=BND;POS=116811823;STRANDS=--:12;CIPOS=-10,9;CIEND=-7,4;CIPOS95=0,0;CIEND95=0,0;MATEID=602637_1;EVENT=602637;SECONDARY;SU=12;PE=7;SR=5;ALG=PROD;AF=3.419e-05;NSAMP=1;MSQ=131.62;AC=1;AN=29246;NFAM=1
chr7	116831634	602639	N	<INV>	41.73	LOW	SVTYPE=INV;POS=116831634;SVLEN=965;END=116832599;STRANDS=++:4,--:3;IMPRECISE;CIPOS=-47,9;CIEND=-116,9;CIPOS95=-37,0;CIEND95=-97,1;SU=7;PE=7;SR=0;ALG=PROD;AF=3.419e-05;NSAMP=1;MSQ=41.7;AC=1;AN=29246;NFAM=1
chr7	116834274	104354_1	N	]chr16:47860046]N	620.24	LOW	SVTYPE=BND;POS=116834274;STRANDS=-+:4;CIPOS=-29,28;CIEND=-29,28;CIPOS95=0,0;CIEND95=0,0;MATEID=104354_2;EVENT=104354;SU=4;PE=0;SR=4;ALG=PROD;AF=0.001163;NSAMP=34;MSQ=15.04;AC=34;AN=29246;NFAM=34
chr7	116834325	103109_1	N	]chr13:94466010]N	10366.8	LOW	SVTYPE=BND;POS=116834325;STRANDS=-+:8;IMPRECISE;CIPOS=-29,28;CIEND=-23,28;CIPOS95=0,0;CIEND95=-6,6;MATEID=103109_2;EVENT=103109;SU=8;PE=0;SR=8;ALG=PROD;AF=0.01221;NSAMP=355;MSQ=18.63;AC=357;AN=29246;NFAM=354
chr7	116837754	403284	N	<DEL>	1384.44	PASS	SVTYPE=DEL;POS=116837754;SVLEN=-178;END=116837932;STRANDS=+-:50;CIPOS=-6,5;CIEND=-6,5;CIPOS95=0,0;CIEND95=0,0;SU=50;PE=2;SR=48;ALG=PROD;AF=0.0002052;NSAMP=6;MSQ=230.68;AC=6;AN=29246;NFAM=6
chr7	116841881	529765	N	<DUP>	104.7	PASS	SVTYPE=DUP;POS=116841881;SVLEN=12997;END=116854878;STRANDS=-+:10;CIPOS=-10,8;CIEND=-6,6;CIPOS95=0,0;CIEND95=0,0;SU=10;PE=5;SR=5;ALG=PROD;AF=3.419e-05;NSAMP=1;MSQ=104.37;AC=1;AN=29246;NFAM=1
chr7	116859881	103344_1	N	]chr14:51942592]N	334102	LOW	SVTYPE=BND;POS=116859881;STRANDS=-+:4;CIPOS=-49,48;CIEND=-49,48;CIPOS95=0,0;CIEND95=0,0;MATEID=103344_2;EVENT=103344;SU=4;PE=0;SR=4;ALG=PROD;AF=0.1759;NSAMP=5143;MSQ=37.45;AC=5143;AN=29246;NFAM=4867
chr7	116859903	80467_2	N	]chr4:128372809]N	162.17	LOW	SVTYPE=BND;POS=116859903;STRANDS=+-:4;CIPOS=-9,8;CIEND=-9,8;CIPOS95=0,0;CIEND95=0,0;MATEID=80467_1;EVENT=80467;SECONDARY;SU=4;PE=0;SR=4;ALG=PROD;AF=0.0002052;NSAMP=5;MSQ=20.8;AC=6;AN=29246;NFAM=5
chr7	116860116	403285	N	<DEL>	320.74	PASS	SVTYPE=DEL;POS=116860116;SVLEN=-1256;END=116861372;STRANDS=+-:15;IMPRECISE;CIPOS=-10,237;CIEND=-244,9;CIPOS95=-2,55;CIEND95=-57,2;SU=15;PE=15;SR=0;ALG=PROD;AF=3.419e-05;NSAMP=1;MSQ=320.74;AC=1;AN=29246;NFAM=1
chr7	116863725	403286	N	<DEL>	1154.04	PASS	SVTYPE=DEL;POS=116863725;SVLEN=-1505;END=116865230;STRANDS=+-:47;CIPOS=-23,23;CIEND=-23,21;CIPOS95=0,0;CIEND95=0,0;SU=47;PE=28;SR=19;ALG=PROD;AF=6.839e-05;NSAMP=2;MSQ=577.02;AC=2;AN=29246;NFAM=2
chr7	116867237	403287_1	N	N[chr7:116867288[	1236.49	LOW	SVTYPE=BND;POS=116867237;STRANDS=+-:37;CIPOS=-5,4;CIEND=-5,4;CIPOS95=0,0;CIEND95=0,0;MATEID=403287_2;EVENT=403287;SU=37;PE=0;SR=37;ALG=PROD;AF=6.839e-05;NSAMP=2;MSQ=172.26;RECLASSIFIED;AC=2;AN=29246;NFAM=2
chr7	116867288	403287_2	N	]chr7:116867237]N	1236.49	LOW	SVTYPE=BND;POS=116867237;STRANDS=+-:37;CIPOS=-5,4;CIEND=-5,4;CIPOS95=0,0;CIEND95=0,0;MATEID=403287_1;EVENT=403287;SECONDARY;SU=37;PE=0;SR=37;ALG=PROD;AF=6.839e-05;NSAMP=2;MSQ=172.26;RECLASSIFIED;AC=2;AN=29246;NFAM=2
chr7	116879137	15061_2	N	N[chr1:52690042[	393.38	LOW	SVTYPE=BND;POS=116879137;STRANDS=-+:4;CIPOS=-9,8;CIEND=-9,8;CIPOS95=0,0;CIEND95=0,0;MATEID=15061_1;EVENT=15061;SECONDARY;SU=4;PE=0;SR=4;ALG=PROD;AF=0.0006839;NSAMP=19;MSQ=11.94;AC=20;AN=29246;NFAM=19
chr7	116880671	403288_1	N	N[chr7:116880960[	796.17	PASS	SVTYPE=BND;POS=116880671;STRANDS=+-:4;IMPRECISE;CIPOS=-10,9;CIEND=-10,9;CIPOS95=-3,3;CIEND95=-3,1;MATEID=403288_2;EVENT=403288;SU=4;PE=3;SR=1;ALG=PROD;AF=0.0001026;NSAMP=3;MSQ=264.68;RECLASSIFIED;AC=3;AN=29246;NFAM=3
chr7	116880960	403288_2	N	]chr7:116880671]N	796.17	PASS	SVTYPE=BND;POS=116880671;STRANDS=+-:4;IMPRECISE;CIPOS=-10,9;CIEND=-10,9;CIPOS95=-3,1;CIEND95=-3,3;MATEID=403288_1;EVENT=403288;SECONDARY;SU=4;PE=3;SR=1;ALG=PROD;AF=0.0001026;NSAMP=3;MSQ=264.68;RECLASSIFIED;AC=3;AN=29246;NFAM=3
chr7	116890508	101215_1	N	]chr10:84501786]N	356.28	LOW	SVTYPE=BND;POS=116890508;STRANDS=-+:4;IMPRECISE;CIPOS=-683,9;CIEND=-10,537;CIPOS95=-228,1;CIEND95=-1,181;MATEID=101215_2;EVENT=101215;SU=4;PE=4;SR=0;ALG=PROD;AF=0.0004445;NSAMP=13;MSQ=22.81;AC=13;AN=29246;NFAM=13
chr7	116890509	101109_1	N	]chr10:18600983]N	477.66	LOW	SVTYPE=BND;POS=116890509;STRANDS=-+:21;IMPRECISE;CIPOS=-405,9;CIEND=-50,158;CIPOS95=-115,9;CIEND95=-17,17;MATEID=101109_2;EVENT=101109;SU=21;PE=21;SR=0;ALG=PROD;AF=0.0006839;NSAMP=20;MSQ=16.47;AC=20;AN=29246;NFAM=19
chr7	116890509	105670_1	N	[chr19:54744996[N	985.04	LOW	SVTYPE=BND;POS=116890509;STRANDS=--:98;IMPRECISE;CIPOS=-758,51;CIEND=-523,114;CIPOS95=-179,51;CIEND95=-91,91;MATEID=105670_2;EVENT=105670;SU=98;PE=98;SR=0;ALG=SUM;AF=0.000889;NSAMP=26;MSQ=15.98;AC=26;AN=29246;NFAM=26
chr7	116890509	107755_1	N	[chr9:124825927[N	5016.13	LOW	SVTYPE=BND;POS=116890509;STRANDS=--:259;IMPRECISE;CIPOS=-439,4;CIEND=-210,33;CIPOS95=-48,4;CIEND95=-7,7;MATEID=107755_2;EVENT=107755;SU=259;PE=259;SR=0;ALG=PROD;AF=0.003966;NSAMP=116;MSQ=26.43;AC=116;AN=29246;NFAM=115
chr7	116890509	98447_2	N	[chr6:80054601[N	8511.08	LOW	SVTYPE=BND;POS=116890509;STRANDS=--:295;CIPOS=-8,3;CIEND=-10,9;CIPOS95=0,0;CIEND95=0,0;MATEID=98447_1;EVENT=98447;SECONDARY;SU=295;PE=266;SR=29;ALG=PROD;AF=0.008001;NSAMP=233;MSQ=21.16;AC=234;AN=29246;NFAM=231
chr7	116890510	101250_1	N	]chr10:102568933]N	902.23	LOW	SVTYPE=BND;POS=116890510;STRANDS=-+:9;IMPRECISE;CIPOS=-782,46;CIEND=-50,527;CIPOS95=-132,46;CIEND95=-50,63;MATEID=101250_2;EVENT=101250;SU=9;PE=9;SR=0;ALG=PROD;AF=0.00147;NSAMP=43;MSQ=13.22;AC=43;AN=29246;NFAM=43
chr7	116890510	102069_1	N	[chr12:416378[N	983.76	LOW	SVTYPE=BND;POS=116890510;STRANDS=--:32;IMPRECISE;CIPOS=-572,9;CIEND=-373,29;CIPOS95=-82,9;CIEND95=-21,21;MATEID=102069_2;EVENT=102069;SU=32;PE=32;SR=0;ALG=PROD;AF=0.001265;NSAMP=37;MSQ=18.81;AC=37;AN=29246;NFAM=37
chr7	116890510	104854_1	N	]chr17:59255657]N	48.98	LOW	SVTYPE=BND;POS=116890510;STRANDS=-+:5;IMPRECISE;CIPOS=-478,6;CIEND=-10,415;CIPOS95=-171,1;CIEND95=-1,126;MATEID=104854_2;EVENT=104854;SU=5;PE=5;SR=0;ALG=PROD;AF=6.839e-05;NSAMP=2;MSQ=19.84;AC=2;AN=29246;NFAM=2
chr7	116890510	105321_1	N	]chr19:7003893]N	1599.46	LOW	SVTYPE=BND;POS=116890510;STRANDS=-+:4;IMPRECISE;CIPOS=-696,27;CIEND=-30,282;CIPOS95=-238,27;CIEND95=-30,84;MATEID=105321_2;EVENT=105321;SU=4;PE=4;SR=0;ALG=PROD;AF=0.001881;NSAMP=54;MSQ=19.05;AC=55;AN=29246;NFAM=54
chr7	116890510	105613_1	N	[chr19:44720061[N	1768.4	LOW	SVTYPE=BND;POS=116890510;STRANDS=--:4;IMPRECISE;CIPOS=-715,8;CIEND=-613,9;CIPOS95=-159,1;CIEND95=-120,2;MATEID=105613_2;EVENT=105613;SU=4;PE=4;SR=0;ALG=PROD;AF=0.002428;NSAMP=69;MSQ=15.91;AC=71;AN=29246;NFAM=69
chr7	116890513	70141_2	N	[chr3:37848988[N	1759.14	LOW	SVTYPE=BND;POS=116890513;STRANDS=--:4;IMPRECISE;CIPOS=-9,8;CIEND=-10,9;CIPOS95=-3,1;CIEND95=-3,3;MATEID=70141_1;EVENT=70141;SECONDARY;SU=4;PE=3;SR=1;ALG=PROD;AF=0.002154;NSAMP=63;MSQ=18.2;AC=63;AN=29246;NFAM=62
chr7	116890518	101104_1	N	]chr10:13148060]N	22356.6	LOW	SVTYPE=BND;POS=116890518;STRANDS=-+:4;IMPRECISE;CIPOS=-10,9;CIEND=-10,9;CIPOS95=-1,0;CIEND95=-1,1;MATEID=101104_2;EVENT=101104;SU=4;PE=2;SR=2;ALG=PROD;AF=0.02052;NSAMP=600;MSQ=23.03;AC=600;AN=29246;NFAM=594
chr7	116890522	105162_1	N	[chr18:60637467[N	517.73	LOW	SVTYPE=BND;POS=116890522;STRANDS=--:30;IMPRECISE;CIPOS=-46,10;CIEND=-50,23;CIPOS95=-4,4;CIEND95=-7,7;MATEID=105162_2;EVENT=105162;SU=30;PE=29;SR=1;ALG=PROD;AF=0.0005471;NSAMP=16;MSQ=17.86;AC=16;AN=29246;NFAM=16
chr7	116890530	599547_2	N	[chr7:28658956[N	6240.32	LOW	SVTYPE=BND;POS=116890530;STRANDS=--:40;CIPOS=-9,8;CIEND=-4,13;CIPOS95=0,0;CIEND95=0,0;MATEID=599547_1;EVENT=599547;SECONDARY;SU=40;PE=5;SR=35;ALG=PROD;AF=0.005471;NSAMP=160;MSQ=18.87;AC=160;AN=29246;NFAM=160
chr7	116890532	102528_1	N	]chr12:89024431]N	3227.28	LOW	SVTYPE=BND;POS=116890532;STRANDS=-+:5;IMPRECISE;CIPOS=-48,47;CIEND=-50,47;CIPOS95=-1,1;CIEND95=-1,1;MATEID=102528_2;EVENT=102528;SU=5;PE=1;SR=4;ALG=PROD;AF=0.003351;NSAMP=98;MSQ=19.27;AC=98;AN=29246;NFAM=98
chr7	116890533	89925_2	N	]chr5:13265327]N	41.62	LOW	SVTYPE=BND;POS=116890533;STRANDS=+-:9;IMPRECISE;CIPOS=-24,20;CIEND=-30,29;CIPOS95=-1,1;CIEND95=-1,1;MATEID=89925_1;EVENT=89925;SECONDARY;SU=9;PE=6;SR=3;ALG=PROD;AF=3.419e-05;NSAMP=1;MSQ=9.36;AC=1;AN=29246;NFAM=1
chr7	116890556	107588_1	N	N]chr9:81511278]	201524	LOW	SVTYPE=BND;POS=116890556;STRANDS=++:26;CIPOS=-9,9;CIEND=-10,9;CIPOS95=0,0;CIEND95=0,0;MATEID=107588_2;EVENT=107588;SU=26;PE=5;SR=21;ALG=PROD;AF=0.1459;NSAMP=3880;MSQ=31.63;AC=4267;AN=29246;NFAM=3690
chr7	116890572	103148_1	N	]chr13:101943844]N	33756.1	LOW	SVTYPE=BND;POS=116890572;STRANDS=-+:16;CIPOS=-9,8;CIEND=-9,8;CIPOS95=0,0;CIEND95=0,0;MATEID=103148_2;EVENT=103148;SU=16;PE=0;SR=16;ALG=PROD;AF=0.03583;NSAMP=1033;MSQ=22.17;AC=1048;AN=29246;NFAM=1015
chr7	116890572	104061_1	N	[chr16:4097529[N	36649.2	LOW	SVTYPE=BND;POS=116890572;STRANDS=--:8;CIPOS=-29,28;CIEND=-29,28;CIPOS95=0,0;CIEND95=0,0;MATEID=104061_2;EVENT=104061;SU=8;PE=0;SR=8;ALG=PROD;AF=0.03686;NSAMP=1069;MSQ=22.08;AC=1078;AN=29246;NFAM=1056
chr7	116890572	105112_1	N	]chr18:46726007]N	119875	LOW	SVTYPE=BND;POS=116890572;STRANDS=-+:16;CIPOS=-9,8;CIEND=-9,8;CIPOS95=0,0;CIEND95=0,0;MATEID=105112_2;EVENT=105112;SU=16;PE=0;SR=16;ALG=PROD;AF=0.09246;NSAMP=2645;MSQ=26.13;AC=2704;AN=29246;NFAM=2560
chr7	116890572	106725_1	N	]chr8:55814698]N	26763.8	LOW	SVTYPE=BND;POS=116890572;STRANDS=-+:9;CIPOS=-29,28;CIEND=-29,28;CIPOS95=0,0;CIEND95=0,0;MATEID=106725_2;EVENT=106725;SU=9;PE=0;SR=9;ALG=PROD;AF=0.0237;NSAMP=693;MSQ=21.63;AC=693;AN=29246;NFAM=684
chr7	116890574	106995_1	N	[chr8:108003284[N	36910.5	LOW	SVTYPE=BND;POS=116890574;STRANDS=--:4;IMPRECISE;CIPOS=-10,7;CIEND=-6,9;CIPOS95=-3,1;CIEND95=-1,3;MATEID=106995_2;EVENT=106995;SU=4;PE=2;SR=2;ALG=PROD;AF=0.03573;NSAMP=975;MSQ=23.93;AC=1045;AN=29246;NFAM=955
chr7	116890576	105660_1	N	]chr19:54011244]N	11918.3	LOW	SVTYPE=BND;POS=116890576;STRANDS=-+:8;CIPOS=-29,27;CIEND=-28,28;CIPOS95=0,0;CIEND95=0,0;MATEID=105660_2;EVENT=105660;SU=8;PE=0;SR=8;ALG=PROD;AF=0.01269;NSAMP=370;MSQ=21.36;AC=371;AN=29246;NFAM=369
chr7	116890582	105320_1	N	N[chr19:7003905[	838.85	LOW	SVTYPE=BND;POS=116890582;STRANDS=+-:23;CIPOS=-29,29;CIEND=-30,29;CIPOS95=0,0;CIEND95=0,0;MATEID=105320_2;EVENT=105320;SU=23;PE=6;SR=17;ALG=PROD;AF=0.001128;NSAMP=32;MSQ=14.68;AC=33;AN=29246;NFAM=32
chr7	116890582	599399_2	N	N]chr7:21351502]	18671.6	LOW	SVTYPE=BND;POS=116890582;STRANDS=++:4;IMPRECISE;CIPOS=-6,9;CIEND=-10,9;CIPOS95=-1,3;CIEND95=-1,1;MATEID=599399_1;EVENT=599399;SECONDARY;SU=4;PE=2;SR=2;ALG=PROD;AF=0.01494;NSAMP=422;MSQ=22.77;AC=437;AN=29246;NFAM=404
chr7	116890596	107186_1	N	N]chr9:6629958]	275833	LOW	SVTYPE=BND;POS=116890596;STRANDS=++:9;IMPRECISE;CIPOS=-24,20;CIEND=-28,29;CIPOS95=-1,1;CIEND95=0,0;MATEID=107186_2;EVENT=107186;SU=9;PE=2;SR=7;ALG=PROD;AF=0.1445;NSAMP=4179;MSQ=41.72;AC=4227;AN=29246;NFAM=3979
chr7	116890597	98446_2	N	N]chr6:80054626]	4672.44	LOW	SVTYPE=BND;POS=116890597;STRANDS=++:481;CIPOS=-2,2;CIEND=-3,2;CIPOS95=0,0;CIEND95=0,0;MATEID=98446_1;EVENT=98446;SECONDARY;SU=481;PE=209;SR=272;ALG=PROD;AF=0.003488;NSAMP=102;MSQ=24.2;AC=102;AN=29246;NFAM=102
chr7	116890602	104450_1	N	N]chr16:72020372]	1444.23	LOW	SVTYPE=BND;POS=116890602;STRANDS=++:34;CIPOS=-10,3;CIEND=-9,8;CIPOS95=0,0;CIEND95=0,0;MATEID=104450_2;EVENT=104450;SU=34;PE=0;SR=34;ALG=PROD;AF=0.002188;NSAMP=62;MSQ=17.89;AC=64;AN=29246;NFAM=62
chr7	116890602	15062_2	N	N[chr1:56136778[	825.09	LOW	SVTYPE=BND;POS=116890602;STRANDS=-+:5;CIPOS=-10,9;CIEND=-10,9;CIPOS95=0,0;CIEND95=0,0;MATEID=15062_1;EVENT=15062;SECONDARY;SU=5;PE=0;SR=5;ALG=PROD;AF=0.001299;NSAMP=37;MSQ=15.81;AC=38;AN=29246;NFAM=37
chr7	116890602	80468_2	N	N[chr4:43264784[	74.75	LOW	SVTYPE=BND;POS=116890602;STRANDS=-+:8;CIPOS=-29,28;CIEND=-29,28;CIPOS95=0,0;CIEND95=0,0;MATEID=80468_1;EVENT=80468;SECONDARY;SU=8;PE=0;SR=8;ALG=PROD;AF=0.0001368;NSAMP=4;MSQ=11.17;AC=4;AN=29246;NFAM=4
chr7	116890604	55024_2	N	N[chr2:73047250[	90451	LOW	SVTYPE=BND;POS=116890604;STRANDS=-+:9;CIPOS=-27,29;CIEND=-30,29;CIPOS95=0,0;CIEND95=0,0;MATEID=55024_1;EVENT=55024;SECONDARY;SU=9;PE=5;SR=4;ALG=PROD;AF=0.05218;NSAMP=1515;MSQ=27.48;AC=1526;AN=29246;NFAM=1421
chr7	116890606	89924_2	N	N[chr5:3503897[	10967.8	LOW	SVTYPE=BND;POS=116890606;STRANDS=-+:108;CIPOS=-7,7;CIEND=-7,7;CIPOS95=0,0;CIEND95=0,0;MATEID=89924_1;EVENT=89924;SECONDARY;SU=108;PE=0;SR=108;ALG=PROD;AF=0.01043;NSAMP=298;MSQ=29.86;AC=305;AN=29246;NFAM=290
chr7	116890608	98448_2	N	]chr6:20600772]N	348.88	LOW	SVTYPE=BND;POS=116890608;STRANDS=-+:4,+-:6;IMPRECISE;CIPOS=-124,48;CIEND=-49,65;CIPOS95=-75,48;CIEND95=-17,17;MATEID=98448_1;EVENT=98448;SECONDARY;SU=10;PE=4;SR=6;ALG=SUM;AF=0.000171;NSAMP=5;MSQ=22.53;AC=5;AN=29246;NFAM=5
chr7	116890611	89926_2	N	N[chr5:13265304[	13723.1	LOW	SVTYPE=BND;POS=116890611;STRANDS=-+:4;IMPRECISE;CIPOS=-20,27;CIEND=-30,29;CIPOS95=-3,3;CIEND95=-1,1;MATEID=89926_1;EVENT=89926;SECONDARY;SU=4;PE=2;SR=2;ALG=PROD;AF=0.01292;NSAMP=378;MSQ=20.23;AC=378;AN=29246;NFAM=369
chr7	116890613	102070_1	N	N]chr12:416270]	111.62	LOW	SVTYPE=BND;POS=116890613;STRANDS=++:4;IMPRECISE;CIPOS=-28,552;CIEND=-30,396;CIPOS95=-28,192;CIEND95=-30,89;MATEID=102070_2;EVENT=102070;SU=4;PE=4;SR=0;ALG=PROD;AF=6.839e-05;NSAMP=2;MSQ=22.43;AC=2;AN=29246;NFAM=2
chr7	116890613	107134_1	N	N[chr8:137185803[	123.36	LOW	SVTYPE=BND;POS=116890613;STRANDS=+-:6;IMPRECISE;CIPOS=-7,573;CIEND=-379,9;CIPOS95=0,210;CIEND95=-96,2;MATEID=107134_2;EVENT=107134;SU=6;PE=6;SR=0;ALG=PROD;AF=6.839e-05;NSAMP=2;MSQ=21.71;AC=2;AN=29246;NFAM=2
chr7	116890616	70142_2	N	N[chr3:46243019[	153.29	LOW	SVTYPE=BND;POS=116890616;STRANDS=-+:4;IMPRECISE;CIPOS=-10,534;CIEND=-389,9;CIPOS95=-1,188;CIEND95=-122,2;MATEID=70142_1;EVENT=70142;SECONDARY;SU=4;PE=4;SR=0;ALG=PROD;AF=6.839e-05;NSAMP=2;MSQ=47.81;AC=2;AN=29246;NFAM=2
chr7	116905386	529766	N	<DUP>	406.71	PASS	SVTYPE=DUP;POS=116905386;SVLEN=150985;END=117056371;STRANDS=-+:37;CIPOS=-24,21;CIEND=-23,23;CIPOS95=0,0;CIEND95=0,0;SU=37;PE=25;SR=12;ALG=PROD;AF=6.839e-05;NSAMP=2;MSQ=203.12;AC=2;AN=29246;NFAM=2
chr7	116921344	403290	N	<DEL>	551.5	PASS	SVTYPE=DEL;POS=116921344;SVLEN=-6217;END=116927561;STRANDS=+-:22;CIPOS=-4,3;CIEND=-5,2;CIPOS95=0,0;CIEND95=0,0;SU=22;PE=14;SR=8;ALG=PROD;AF=3.419e-05;NSAMP=1;MSQ=551.5;AC=1;AN=29246;NFAM=1
chr7	116921596	403291	N	<DEL>	1383.48	PASS	SVTYPE=DEL;POS=116921596;SVLEN=-5163;END=116926759;STRANDS=+-:67;IMPRECISE;CIPOS=-30,261;CIEND=-318,30;CIPOS95=-13,13;CIEND95=-19,19;SU=67;PE=67;SR=0;ALG=PROD;AF=0.0002735;NSAMP=8;MSQ=172.93;AC=8;AN=29246;NFAM=8
chr7	116929807	403292	N	<DEL>	248.6	PASS	SVTYPE=DEL;POS=116929807;SVLEN=-4671;END=116934478;STRANDS=+-:13;IMPRECISE;CIPOS=-10,281;CIEND=-443,9;CIPOS95=-2,77;CIEND95=-97,0;SU=13;PE=13;SR=0;ALG=PROD;AF=3.419e-05;NSAMP=1;MSQ=248.6;AC=1;AN=29246;NFAM=1
chr7	116932358	602640_1	N	[chr7:116933482[N	212603	LOW	SVTYPE=BND;POS=116932358;STRANDS=--:4;IMPRECISE;CIPOS=-10,9;CIEND=-10,9;CIPOS95=-1,1;CIEND95=-1,0;MATEID=602640_2;EVENT=602640;SU=4;PE=1;SR=3;ALG=PROD;AF=0.1294;NSAMP=3779;MSQ=33.53;AC=3784;AN=29246;NFAM=3632
chr7	116933482	602640_2	N	[chr7:116932358[N	212603	LOW	SVTYPE=BND;POS=116933482;STRANDS=--:4;IMPRECISE;CIPOS=-10,9;CIEND=-10,9;CIPOS95=-1,0;CIEND95=-1,1;MATEID=602640_1;EVENT=602640;SECONDARY;SU=4;PE=1;SR=3;ALG=PROD;AF=0.1294;NSAMP=3779;MSQ=33.53;AC=3784;AN=29246;NFAM=3632
chr7	116935255	80469_2	N	[chr4:62854629[N	220642	LOW	SVTYPE=BND;POS=116935255;STRANDS=--:8;CIPOS=-29,28;CIEND=-29,28;CIPOS95=0,0;CIEND95=0,0;MATEID=80469_1;EVENT=80469;SECONDARY;SU=8;PE=0;SR=8;ALG=PROD;AF=0.1131;NSAMP=3309;MSQ=34.77;AC=3309;AN=29246;NFAM=3143
chr7	116935287	526792_2	N	N[chr7:30056278[	3610.17	LOW	SVTYPE=BND;POS=30056278;STRANDS=-+:4;CIPOS=-9,8;CIEND=-9,8;CIPOS95=0,0;CIEND95=0,0;MATEID=526792_1;EVENT=526792;SECONDARY;SU=4;PE=0;SR=4;ALG=PROD;AF=0.005779;NSAMP=169;MSQ=10.15;RETAINED;RECLASSIFIED;AC=169;AN=29246;NFAM=168
chr7	116939998	15063_2	N	N[chr1:192556633[	578.59	LOW	SVTYPE=BND;POS=116939998;STRANDS=-+:10;IMPRECISE;CIPOS=-26,541;CIEND=-260,29;CIPOS95=-26,124;CIEND95=-41,29;MATEID=15063_1;EVENT=15063;SECONDARY;SU=10;PE=10;SR=0;ALG=PROD;AF=0.000889;NSAMP=26;MSQ=21.4;AC=26;AN=29246;NFAM=26
chr7	116948286	529768_1	N	]chr7:117723796]N	257.13	LOW	SVTYPE=BND;POS=116948286;STRANDS=-+:9;IMPRECISE;CIPOS=-480,9;CIEND=-10,362;CIPOS95=-166,1;CIEND95=-2,81;MATEID=529768_2;EVENT=529768;SU=9;PE=9;SR=0;ALG=PROD;AF=0.0002735;NSAMP=8;MSQ=6.27;RECLASSIFIED;AC=8;AN=29246;NFAM=8
chr7	116950259	403295_1	N	N[chr7:116950650[	604.47	LOW	SVTYPE=BND;POS=116950259;STRANDS=+-:14;IMPRECISE;CIPOS=-29,32;CIEND=-59,28;CIPOS95=-9,9;CIEND95=-39,28;MATEID=403295_2;EVENT=403295;SU=14;PE=0;SR=14;ALG=SUM;AF=0.0007522;NSAMP=22;MSQ=17.01;RETAINED;RECLASSIFIED;AC=22;AN=29246;NFAM=22
chr7	116950650	403295_2	N	]chr7:116950259]N	604.47	LOW	SVTYPE=BND;POS=116950259;STRANDS=+-:14;IMPRECISE;CIPOS=-59,28;CIEND=-29,32;CIPOS95=-39,28;CIEND95=-9,9;MATEID=403295_1;EVENT=403295;SECONDARY;SU=14;PE=0;SR=14;ALG=SUM;AF=0.0007522;NSAMP=22;MSQ=17.01;RETAINED;RECLASSIFIED;AC=22;AN=29246;NFAM=22
chr7	116953060	529769	N	<DUP>	81.64	PASS	SVTYPE=DUP;POS=116953060;SVLEN=58461;END=117011521;STRANDS=-+:12;CIPOS=-7,4;CIEND=-6,6;CIPOS95=0,0;CIEND95=0,0;SU=12;PE=7;SR=5;ALG=PROD;AF=3.419e-05;NSAMP=1;MSQ=81.11;AC=1;AN=29246;NFAM=1
chr7	116956917	403297	N	<DEL>	2550.53	PASS	SVTYPE=DEL;POS=116956917;SVLEN=-6108;END=116963025;STRANDS=+-:113;CIPOS=-7,9;CIEND=-7,7;CIPOS95=0,0;CIEND95=0,0;SU=113;PE=63;SR=50;ALG=PROD;AF=0.000171;NSAMP=5;MSQ=510.11;AC=5;AN=29246;NFAM=5
chr7	116968226	89927_2	N	]chr5:173117537]N	3267.45	LOW	SVTYPE=BND;POS=116968226;STRANDS=+-:267;IMPRECISE;CIPOS=-431,9;CIEND=-11,151;CIPOS95=-35,9;CIEND95=-4,4;MATEID=89927_1;EVENT=89927;SECONDARY;SU=267;PE=267;SR=0;ALG=PROD;AF=0.003317;NSAMP=97;MSQ=20.52;AC=97;AN=29246;NFAM=97
chr7	117003835	403299	N	<DEL>	10167.7	PASS	SVTYPE=DEL;POS=117003835;SVLEN=-1530;END=117005365;STRANDS=+-:393;CIPOS=-1,3;CIEND=-2,0;CIPOS95=0,0;CIEND95=0,0;SU=393;PE=226;SR=167;ALG=PROD;AF=6.839e-05;NSAMP=2;MSQ=884.33;AC=2;AN=29246;NFAM=2
chr7	117024791	602641_1	N	N]chr7:117026791]	107.83	LOW	SVTYPE=BND;POS=117024791;STRANDS=++:8;CIPOS=-10,9;CIEND=-10,9;CIPOS95=0,0;CIEND95=0,0;MATEID=602641_2;EVENT=602641;SU=8;PE=4;SR=4;ALG=PROD;AF=3.419e-05;NSAMP=1;MSQ=107.83;AC=1;AN=29246;NFAM=1
chr7	117026594	602642_1	N	[chr7:117026961[N	326.75	PASS	SVTYPE=BND;POS=117026594;STRANDS=--:16;CIPOS=-10,9;CIEND=-5,3;CIPOS95=0,0;CIEND95=0,0;MATEID=602642_2;EVENT=602642;SU=16;PE=9;SR=7;ALG=PROD;AF=3.419e-05;NSAMP=1;MSQ=326.75;AC=1;AN=29246;NFAM=1
chr7	117026654	403300	N	<DEL>	509.61	PASS	SVTYPE=DEL;POS=117026654;SVLEN=-3291;END=117029945;STRANDS=+-:20;CIPOS=-4,6;CIEND=-7,2;CIPOS95=0,0;CIEND95=0,0;SU=20;PE=15;SR=5;ALG=PROD;AF=3.419e-05;NSAMP=1;MSQ=509.61;AC=1;AN=29246;NFAM=1
chr7	117026791	602641_2	N	N]chr7:117024791]	107.83	LOW	SVTYPE=BND;POS=117026791;STRANDS=++:8;CIPOS=-10,9;CIEND=-10,9;CIPOS95=0,0;CIEND95=0,0;MATEID=602641_1;EVENT=602641;SECONDARY;SU=8;PE=4;SR=4;ALG=PROD;AF=3.419e-05;NSAMP=1;MSQ=107.83;AC=1;AN=29246;NFAM=1
chr7	117026961	602642_2	N	[chr7:117026594[N	326.75	PASS	SVTYPE=BND;POS=117026961;STRANDS=--:16;CIPOS=-5,3;CIEND=-10,9;CIPOS95=0,0;CIEND95=0,0;MATEID=602642_1;EVENT=602642;SECONDARY;SU=16;PE=9;SR=7;ALG=PROD;AF=3.419e-05;NSAMP=1;MSQ=326.75;AC=1;AN=29246;NFAM=1
chr7	117027448	102878_1	N	]chr13:37797007]N	22230.9	LOW	SVTYPE=BND;POS=117027448;STRANDS=-+:36;CIPOS=-9,8;CIEND=-9,8;CIPOS95=0,0;CIEND95=0,0;MATEID=102878_2;EVENT=102878;SU=36;PE=0;SR=36;ALG=PROD;AF=0.01686;NSAMP=493;MSQ=29.85;AC=493;AN=29246;NFAM=485
chr7	117027448	106743_1	N	[chr8:60457506[N	11700.4	LOW	SVTYPE=BND;POS=117027448;STRANDS=--:59;CIPOS=-9,8;CIEND=-9,8;CIPOS95=0,0;CIEND95=0,0;MATEID=106743_2;EVENT=106743;SU=59;PE=0;SR=59;ALG=PROD;AF=0.007967;NSAMP=233;MSQ=26.2;AC=233;AN=29246;NFAM=231
chr7	117027448	107701_1	N	]chr9:111886199]N	23204.4	LOW	SVTYPE=BND;POS=117027448;STRANDS=-+:833;CIPOS=0,0;CIEND=0,0;CIPOS95=0,0;CIEND95=0,0;MATEID=107701_2;EVENT=107701;SU=833;PE=0;SR=833;ALG=PROD;AF=0.01248;NSAMP=365;MSQ=29.6;AC=365;AN=29246;NFAM=360
chr7	117027500	89928_2	N	N[chr5:89187001[	13930.3	LOW	SVTYPE=BND;POS=117027500;STRANDS=-+:4;IMPRECISE;CIPOS=-10,9;CIEND=-10,8;CIPOS95=-3,3;CIEND95=-3,0;MATEID=89928_1;EVENT=89928;SECONDARY;SU=4;PE=3;SR=1;ALG=PROD;AF=0.01118;NSAMP=327;MSQ=33.56;AC=327;AN=29246;NFAM=326
chr7	117028145	403301	N	<DEL>	587.44	PASS	SVTYPE=DEL;POS=117028145;SVLEN=-5174;END=117033319;STRANDS=+-:26;CIPOS=-10,9;CIEND=-10,9;CIPOS95=0,0;CIEND95=0,0;SU=26;PE=13;SR=13;ALG=PROD;AF=3.419e-05;NSAMP=1;MSQ=587.44;AC=1;AN=29246;NFAM=1
chr7	117031365	101962_1	N	[chr11:111994452[N	80914.4	LOW	SVTYPE=BND;POS=117031365;STRANDS=--:288;CIPOS=-2,2;CIEND=-4,3;CIPOS95=0,0;CIEND95=0,0;MATEID=101962_2;EVENT=101962;SU=288;PE=0;SR=288;ALG=PROD;AF=0.05973;NSAMP=1747;MSQ=29.47;AC=1747;AN=29246;NFAM=1729
chr7	117031391	105904_1	N	]chr20:37373456]N	142.96	LOW	SVTYPE=BND;POS=117031391;STRANDS=-+:13;IMPRECISE;CIPOS=-22,24;CIEND=-25,24;CIPOS95=0,0;CIEND95=-1,1;MATEID=105904_2;EVENT=105904;SU=13;PE=0;SR=13;ALG=PROD;AF=6.839e-05;NSAMP=2;MSQ=24.02;AC=2;AN=29246;NFAM=2
chr7	117031507	403304	N	<DEL>	592.35	PASS	SVTYPE=DEL;POS=117031507;SVLEN=-3990;END=117035497;STRANDS=+-:6;IMPRECISE;CIPOS=-10,418;CIEND=-340,9;CIPOS95=-1,139;CIEND95=-120,0;SU=6;PE=6;SR=0;ALG=PROD;AF=0.0001026;NSAMP=3;MSQ=100.56;RETAINED;AC=3;AN=29246;NFAM=3
chr7	117031751	403303_1	N	N[chr7:117031861[	3858.78	LOW	SVTYPE=BND;POS=117031751;STRANDS=+-:36;CIPOS=-9,8;CIEND=-8,4;CIPOS95=0,0;CIEND95=0,0;MATEID=403303_2;EVENT=403303;SU=36;PE=0;SR=36;ALG=PROD;AF=0.001197;NSAMP=35;MSQ=109.87;RECLASSIFIED;AC=35;AN=29246;NFAM=35
chr7	117031807	105430_1	N	]chr19:20585308]N	1231.33	LOW	SVTYPE=BND;POS=117031807;STRANDS=-+:9;CIPOS=-29,28;CIEND=-29,28;CIPOS95=0,0;CIEND95=0,0;MATEID=105430_2;EVENT=105430;SU=9;PE=0;SR=9;ALG=PROD;AF=0.001573;NSAMP=46;MSQ=16.79;AC=46;AN=29246;NFAM=46
chr7	117031826	108493_1	N	N]chrX:136451198]	20447.7	LOW	SVTYPE=BND;POS=117031826;STRANDS=++:220;IMPRECISE;CIPOS=-12,391;CIEND=-11,327;CIPOS95=-12,41;CIEND95=-9,9;MATEID=108493_2;EVENT=108493;SU=220;PE=220;SR=0;ALG=PROD;AF=0.01805;NSAMP=528;MSQ=25.48;AC=528;AN=29246;NFAM=522
chr7	117031861	403303_2	N	]chr7:117031751]N	3858.78	LOW	SVTYPE=BND;POS=117031751;STRANDS=+-:36;CIPOS=-8,4;CIEND=-9,8;CIPOS95=0,0;CIEND95=0,0;MATEID=403303_1;EVENT=403303;SECONDARY;SU=36;PE=0;SR=36;ALG=PROD;AF=0.001197;NSAMP=35;MSQ=109.87;RECLASSIFIED;AC=35;AN=29246;NFAM=35
chr7	117045396	403305_1	N	N[chr7:117045929[	381.22	LOW	SVTYPE=BND;POS=117045396;STRANDS=+-:11;CIPOS=-6,4;CIEND=-10,9;CIPOS95=0,0;CIEND95=0,0;MATEID=403305_2;EVENT=403305;SU=11;PE=5;SR=6;ALG=PROD;AF=3.419e-05;NSAMP=1;MSQ=341.59;RECLASSIFIED;AC=1;AN=29246;NFAM=1
chr7	117045929	403305_2	N	]chr7:117045396]N	381.22	LOW	SVTYPE=BND;POS=117045396;STRANDS=+-:11;CIPOS=-10,9;CIEND=-6,4;CIPOS95=0,0;CIEND95=0,0;MATEID=403305_1;EVENT=403305;SECONDARY;SU=11;PE=5;SR=6;ALG=PROD;AF=3.419e-05;NSAMP=1;MSQ=341.59;RECLASSIFIED;AC=1;AN=29246;NFAM=1
chr7	117047867	529770	N	<DUP>	193.51	PASS	SVTYPE=DUP;POS=117047867;SVLEN=9976;END=117057843;STRANDS=-+:18;CIPOS=-6,4;CIEND=-4,4;CIPOS95=0,0;CIEND95=0,0;SU=18;PE=12;SR=6;ALG=PROD;AF=3.419e-05;NSAMP=1;MSQ=189.57;AC=1;AN=29246;NFAM=1
chr7	117063053	403306	N	<DEL>	323.56	PASS	SVTYPE=DEL;POS=117063053;SVLEN=-8092;END=117071145;STRANDS=+-:13;IMPRECISE;CIPOS=-10,9;CIEND=-10,9;CIPOS95=-1,1;CIEND95=-1,0;SU=13;PE=10;SR=3;ALG=PROD;AF=3.419e-05;NSAMP=1;MSQ=323.56;AC=1;AN=29246;NFAM=1
chr7	117071262	403307_1	N	N[chr7:117071344[	236.77	LOW	SVTYPE=BND;POS=117071262;STRANDS=+-:9;CIPOS=-4,3;CIEND=-4,3;CIPOS95=0,0;CIEND95=0,0;MATEID=403307_2;EVENT=403307;SU=9;PE=0;SR=9;ALG=PROD;AF=3.419e-05;NSAMP=1;MSQ=236.77;RECLASSIFIED;AC=1;AN=29246;NFAM=1
chr7	117071344	403307_2	N	]chr7:117071262]N	236.77	LOW	SVTYPE=BND;POS=117071262;STRANDS=+-:9;CIPOS=-4,3;CIEND=-4,3;CIPOS95=0,0;CIEND95=0,0;MATEID=403307_1;EVENT=403307;SECONDARY;SU=9;PE=0;SR=9;ALG=PROD;AF=3.419e-05;NSAMP=1;MSQ=236.77;RECLASSIFIED;AC=1;AN=29246;NFAM=1
chr7	117077838	529771_1	N	]chr7:117080000]N	44694.8	LOW	SVTYPE=BND;POS=117077838;STRANDS=-+:356;IMPRECISE;CIPOS=-24,8;CIEND=-7,27;CIPOS95=-2,2;CIEND95=-2,2;MATEID=529771_2;EVENT=529771;SU=356;PE=354;SR=2;ALG=PROD;AF=0.06411;NSAMP=1875;MSQ=14.1;RECLASSIFIED;AC=1875;AN=29246;NFAM=1841
chr7	117080000	529771_2	N	N[chr7:117077838[	44694.8	LOW	SVTYPE=BND;POS=117077838;STRANDS=-+:356;IMPRECISE;CIPOS=-7,27;CIEND=-24,8;CIPOS95=-2,2;CIEND95=-2,2;MATEID=529771_1;EVENT=529771;SECONDARY;SU=356;PE=354;SR=2;ALG=PROD;AF=0.06411;NSAMP=1875;MSQ=14.1;RECLASSIFIED;AC=1875;AN=29246;NFAM=1841
chr7	117086176	529772	N	<DUP>	237.35	PASS	SVTYPE=DUP;POS=117086176;SVLEN=9139;END=117095315;STRANDS=-+:23;CIPOS=-4,2;CIEND=-10,9;CIPOS95=0,0;CIEND95=0,0;SU=23;PE=15;SR=8;ALG=PROD;AF=3.419e-05;NSAMP=1;MSQ=236.95;AC=1;AN=29246;NFAM=1
chr7	117097901	526663_2	N	N[chr7:23231806[	5334.64	LOW	SVTYPE=BND;POS=23231806;STRANDS=-+:8;IMPRECISE;CIPOS=-30,458;CIEND=-650,29;CIPOS95=-30,74;CIEND95=-182,29;MATEID=526663_1;EVENT=526663;SECONDARY;SU=8;PE=8;SR=0;ALG=PROD;AF=0.01115;NSAMP=321;MSQ=9.67;RECLASSIFIED;AC=326;AN=29246;NFAM=316
chr7	117120616	602643	N	<INV>	20.76	LOW	SVTYPE=INV;POS=117120616;SVLEN=1524;END=117122140;STRANDS=++:2,--:4;IMPRECISE;CIPOS=-154,9;CIEND=-28,9;CIPOS95=-126,1;CIEND95=-18,1;SU=6;PE=6;SR=0;ALG=PROD;AF=3.419e-05;NSAMP=1;MSQ=20.76;AC=1;AN=29246;NFAM=1
chr7	117130666	403308_1	N	N[chr7:117130958[	381.91	LOW	SVTYPE=BND;POS=117130666;STRANDS=+-:11;CIPOS=-3,2;CIEND=-3,2;CIPOS95=0,0;CIEND95=0,0;MATEID=403308_2;EVENT=403308;SU=11;PE=0;SR=11;ALG=PROD;AF=6.839e-05;NSAMP=2;MSQ=189.56;RECLASSIFIED;AC=2;AN=29246;NFAM=2
chr7	117130958	403308_2	N	]chr7:117130666]N	381.91	LOW	SVTYPE=BND;POS=117130666;STRANDS=+-:11;CIPOS=-3,2;CIEND=-3,2;CIPOS95=0,0;CIEND95=0,0;MATEID=403308_1;EVENT=403308;SECONDARY;SU=11;PE=0;SR=11;ALG=PROD;AF=6.839e-05;NSAMP=2;MSQ=189.56;RECLASSIFIED;AC=2;AN=29246;NFAM=2
chr7	117137886	602644_1	N	N]chr7:117138009]	31.03	LOW	SVTYPE=BND;POS=117137886;STRANDS=++:4;IMPRECISE;CIPOS=-10,2;CIEND=-10,9;CIPOS95=-1,1;CIEND95=-1,1;MATEID=602644_2;EVENT=602644;SU=4;PE=1;SR=3;ALG=PROD;AF=6.839e-05;NSAMP=2;MSQ=9.92;AC=2;AN=29246;NFAM=2
chr7	117138009	602644_2	N	N]chr7:117137886]	31.03	LOW	SVTYPE=BND;POS=117138009;STRANDS=++:4;IMPRECISE;CIPOS=-10,9;CIEND=-10,2;CIPOS95=-1,1;CIEND95=-1,1;MATEID=602644_1;EVENT=602644;SECONDARY;SU=4;PE=1;SR=3;ALG=PROD;AF=6.839e-05;NSAMP=2;MSQ=9.92;AC=2;AN=29246;NFAM=2
chr7	117144305	403310	N	<DEL>	2065.29	PASS	SVTYPE=DEL;POS=117144305;SVLEN=-7941;END=117152246;STRANDS=+-:86;CIPOS=-23,22;CIEND=-23,21;CIPOS95=0,0;CIEND95=0,0;SU=86;PE=56;SR=30;ALG=PROD;AF=3.419e-05;NSAMP=1;MSQ=857.28;AC=1;AN=29246;NFAM=1
chr7	117166644	403312	N	<DEL>	446.67	PASS	SVTYPE=DEL;POS=117166644;SVLEN=-2773;END=117169417;STRANDS=+-:17;CIPOS=-4,4;CIEND=-6,2;CIPOS95=0,0;CIEND95=0,0;SU=17;PE=11;SR=6;ALG=PROD;AF=3.419e-05;NSAMP=1;MSQ=446.67;AC=1;AN=29246;NFAM=1
chr7	117168547	80470_2	N	[chr4:168243866[N	59465.5	LOW	SVTYPE=BND;POS=117168547;STRANDS=--:3959;IMPRECISE;CIPOS=-9,1;CIEND=-10,0;CIPOS95=0,0;CIEND95=-1,0;MATEID=80470_1;EVENT=80470;SECONDARY;SU=3959;PE=3951;SR=8;ALG=PROD;AF=0.005505;NSAMP=161;MSQ=193.44;AC=161;AN=29246;NFAM=143
chr7	117168547	89929_2	N	[chr5:34459881[N	261955	LOW	SVTYPE=BND;POS=117168547;STRANDS=--:18465;CIPOS=-9,1;CIEND=-6,3;CIPOS95=0,0;CIEND95=0,0;MATEID=89929_1;EVENT=89929;SECONDARY;SU=18465;PE=18458;SR=7;ALG=PROD;AF=0.02407;NSAMP=704;MSQ=191.29;AC=704;AN=29246;NFAM=671
chr7	117169152	107080_1	N	N[chr8:128452916[	878110	LOW	SVTYPE=BND;POS=117169152;STRANDS=+-:516;IMPRECISE;CIPOS=-10,23;CIEND=-8,4;CIPOS95=-5,5;CIEND95=-1,1;MATEID=107080_2;EVENT=107080;SU=516;PE=510;SR=6;ALG=PROD;AF=0.206;NSAMP=5238;MSQ=140.48;AC=6026;AN=29246;NFAM=5101
chr7	117169152	80471_2	N	N]chr4:138552085]	18419.1	LOW	SVTYPE=BND;POS=117169152;STRANDS=++:4;IMPRECISE;CIPOS=-10,464;CIEND=-8,677;CIPOS95=-2,129;CIEND95=0,236;MATEID=80471_1;EVENT=80471;SECONDARY;SU=4;PE=4;SR=0;ALG=PROD;AF=0.01354;NSAMP=353;MSQ=47.99;AC=396;AN=29246;NFAM=353
chr7	117188774	103374_1	N	]chr14:57238375]N	480.14	LOW	SVTYPE=BND;POS=117188774;STRANDS=-+:4;IMPRECISE;CIPOS=-7,9;CIEND=-9,8;CIPOS95=0,1;CIEND95=0,0;MATEID=103374_2;EVENT=103374;SU=4;PE=0;SR=4;ALG=PROD;AF=0.000718;NSAMP=21;MSQ=20.53;AC=21;AN=29246;NFAM=21
chr7	117198660	403315_1	N	N[chr7:117198852[	152.77	LOW	SVTYPE=BND;POS=117198660;STRANDS=+-:4;IMPRECISE;CIPOS=-10,9;CIEND=-10,9;CIPOS95=-1,1;CIEND95=-1,1;MATEID=403315_2;EVENT=403315;SU=4;PE=2;SR=2;ALG=PROD;AF=0.0002393;NSAMP=7;MSQ=20.9;RECLASSIFIED;AC=7;AN=29246;NFAM=7
chr7	117198852	403315_2	N	]chr7:117198660]N	152.77	LOW	SVTYPE=BND;POS=117198660;STRANDS=+-:4;IMPRECISE;CIPOS=-10,9;CIEND=-10,9;CIPOS95=-1,1;CIEND95=-1,1;MATEID=403315_1;EVENT=403315;SECONDARY;SU=4;PE=2;SR=2;ALG=PROD;AF=0.0002393;NSAMP=7;MSQ=20.9;RECLASSIFIED;AC=7;AN=29246;NFAM=7
chr7	117201963	403317	N	<DEL:ME:SINE|Alu|AluYa5>	1.58101e+07	PASS	SVTYPE=MEI;POS=117201963;SVLEN=-297;END=117202260;STRANDS=+-:342400;CIPOS=0,0;CIEND=0,0;CIPOS95=0,0;CIEND95=0,0;SU=342400;PE=38360;SR=304040;AF=0.6069;NSAMP=12509;MSQ=747.16;MEDGQR=3.77;Q10GQR=0.82;AC=17748;AN=29246;NFAM=11559
chr7	117232722	403318	N	<DEL>	674.47	PASS	SVTYPE=DEL;POS=117232722;SVLEN=-56;END=117232778;STRANDS=+-:21;CIPOS=-30,29;CIEND=-30,29;CIPOS95=0,0;CIEND95=0,0;SU=21;PE=0;SR=21;ALG=PROD;AF=0.0001026;NSAMP=3;MSQ=224.81;AC=3;AN=29246;NFAM=2
chr7	117236979	529773	N	<DUP>	350.2	PASS	SVTYPE=DUP;POS=117236979;SVLEN=29344;END=117266323;STRANDS=-+:31;CIPOS=-2,0;CIEND=-10,9;CIPOS95=0,0;CIEND95=0,0;SU=31;PE=16;SR=15;ALG=PROD;AF=3.419e-05;NSAMP=1;MSQ=349.07;AC=1;AN=29246;NFAM=1
chr7	117239274	403319	N	<DEL>	332.51	PASS	SVTYPE=DEL;POS=117239274;SVLEN=-793;END=117240067;STRANDS=+-:18;CIPOS=-10,9;CIEND=-10,9;CIPOS95=0,0;CIEND95=0,0;SU=18;PE=8;SR=10;ALG=PROD;AF=3.419e-05;NSAMP=1;MSQ=332.51;AC=1;AN=29246;NFAM=1
chr7	117255059	80472_2	N	N[chr4:52872252[	47.65	LOW	SVTYPE=BND;POS=117255059;STRANDS=-+:8;CIPOS=-10,9;CIEND=-10,9;CIPOS95=0,0;CIEND95=0,0;MATEID=80472_1;EVENT=80472;SECONDARY;SU=8;PE=0;SR=8;ALG=PROD;AF=3.419e-05;NSAMP=1;MSQ=47.65;AC=1;AN=29246;NFAM=1
chr7	117259151	103935_1	N	]chr15:79078153]N	300045	LOW	SVTYPE=BND;POS=117259151;STRANDS=-+:2232;CIPOS=0,1;CIEND=0,0;CIPOS95=0,0;CIEND95=0,0;MATEID=103935_2;EVENT=103935;SU=2232;PE=0;SR=2232;ALG=PROD;AF=0.1025;NSAMP=2999;MSQ=54.35;AC=2999;AN=29246;NFAM=2855
chr7	117265005	103887_1	N	[chr15:70531465[N	168000	LOW	SVTYPE=BND;POS=117265005;STRANDS=--:2683;CIPOS=-1,0;CIEND=-1,1;CIPOS95=0,0;CIEND95=0,0;MATEID=103887_2;EVENT=103887;SU=2683;PE=2245;SR=438;ALG=PROD;AF=0.09136;NSAMP=2672;MSQ=40.77;AC=2672;AN=29246;NFAM=2593
chr7	117265009	15064_2	N	]chr1:2325141]N	148.37	LOW	SVTYPE=BND;POS=117265009;STRANDS=+-:6;IMPRECISE;CIPOS=0,7;CIEND=-10,9;CIPOS95=0,3;CIEND95=-3,3;MATEID=15064_1;EVENT=15064;SECONDARY;SU=6;PE=5;SR=1;ALG=PROD;AF=0.000171;NSAMP=5;MSQ=7.57;AC=5;AN=29246;NFAM=5
chr7	117265028	403320_1	N	N[chr7:117265118[	21514.8	LOW	SVTYPE=BND;POS=117265028;STRANDS=+-:4;IMPRECISE;CIPOS=-2,9;CIEND=-7,7;CIPOS95=0,8;CIEND95=-2,3;MATEID=403320_2;EVENT=403320;SU=4;PE=0;SR=4;ALG=PROD;AF=0.02629;NSAMP=769;MSQ=16.47;RECLASSIFIED;AC=769;AN=29246;NFAM=761
chr7	117265118	403320_2	N	]chr7:117265028]N	21514.8	LOW	SVTYPE=BND;POS=117265028;STRANDS=+-:4;IMPRECISE;CIPOS=-7,7;CIEND=-2,9;CIPOS95=-2,3;CIEND95=0,8;MATEID=403320_1;EVENT=403320;SECONDARY;SU=4;PE=0;SR=4;ALG=PROD;AF=0.02629;NSAMP=769;MSQ=16.47;RECLASSIFIED;AC=769;AN=29246;NFAM=761
chr7	117360972	403321	N	<DEL>	701.35	PASS	SVTYPE=DEL;POS=117360972;SVLEN=-9925;END=117370897;STRANDS=+-:29;CIPOS=-2,1;CIEND=-10,9;CIPOS95=0,0;CIEND95=0,0;SU=29;PE=16;SR=13;ALG=PROD;AF=3.419e-05;NSAMP=1;MSQ=701.35;AC=1;AN=29246;NFAM=1
chr7	117375520	107566_1	N	N]chr9:77399204]	22609.3	LOW	SVTYPE=BND;POS=117375520;STRANDS=++:4;IMPRECISE;CIPOS=-50,450;CIEND=-48,741;CIPOS95=-50,134;CIEND95=-48,249;MATEID=107566_2;EVENT=107566;SU=4;PE=4;SR=0;ALG=PROD;AF=0.01398;NSAMP=409;MSQ=50.65;AC=409;AN=29246;NFAM=407
chr7	117387382	529774	N	<DUP>	198.19	PASS	SVTYPE=DUP;POS=117387382;SVLEN=7239;END=117394621;STRANDS=-+:23;CIPOS=-3,1;CIEND=-10,9;CIPOS95=0,0;CIEND95=0,0;SU=23;PE=14;SR=9;ALG=PROD;AF=3.419e-05;NSAMP=1;MSQ=197.49;AC=1;AN=29246;NFAM=1
chr7	117392957	403323	N	<DEL>	572.48	PASS	SVTYPE=DEL;POS=117392957;SVLEN=-895;END=117393852;STRANDS=+-:21;IMPRECISE;CIPOS=-10,9;CIEND=-10,6;CIPOS95=-1,1;CIEND95=-1,0;SU=21;PE=18;SR=3;ALG=PROD;AF=3.419e-05;NSAMP=1;MSQ=572.48;AC=1;AN=29246;NFAM=1
chr7	117394155	529775_1	N	]chr7:117398073]N	237.51	LOW	SVTYPE=BND;POS=117394155;STRANDS=-+:25;CIPOS=-9,9;CIEND=-10,7;CIPOS95=0,0;CIEND95=0,0;MATEID=529775_2;EVENT=529775;SU=25;PE=15;SR=10;ALG=PROD;AF=3.419e-05;NSAMP=1;MSQ=237.51;RECLASSIFIED;AC=1;AN=29246;NFAM=1
chr7	117394363	403324_1	N	N[chr7:117398094[	470.02	PASS	SVTYPE=BND;POS=117394363;STRANDS=+-:26;CIPOS=-3,2;CIEND=-3,2;CIPOS95=0,0;CIEND95=0,0;MATEID=403324_2;EVENT=403324;SU=26;PE=16;SR=10;ALG=PROD;AF=3.419e-05;NSAMP=1;MSQ=470.02;RECLASSIFIED;AC=1;AN=29246;NFAM=1
chr7	117398073	529775_2	N	N[chr7:117394155[	237.51	LOW	SVTYPE=BND;POS=117394155;STRANDS=-+:25;CIPOS=-10,7;CIEND=-9,9;CIPOS95=0,0;CIEND95=0,0;MATEID=529775_1;EVENT=529775;SECONDARY;SU=25;PE=15;SR=10;ALG=PROD;AF=3.419e-05;NSAMP=1;MSQ=237.51;RECLASSIFIED;AC=1;AN=29246;NFAM=1
chr7	117398094	403324_2	N	]chr7:117394363]N	470.02	PASS	SVTYPE=BND;POS=117394363;STRANDS=+-:26;CIPOS=-3,2;CIEND=-3,2;CIPOS95=0,0;CIEND95=0,0;MATEID=403324_1;EVENT=403324;SECONDARY;SU=26;PE=16;SR=10;ALG=PROD;AF=3.419e-05;NSAMP=1;MSQ=470.02;RECLASSIFIED;AC=1;AN=29246;NFAM=1
chr7	117401782	403325	N	<DEL>	2964.52	PASS	SVTYPE=DEL;POS=117401782;SVLEN=-1183;END=117402965;STRANDS=+-:125;CIPOS=-24,25;CIEND=-29,24;CIPOS95=0,0;CIEND95=0,0;SU=125;PE=82;SR=43;ALG=PROD;AF=3.419e-05;NSAMP=1;MSQ=338.65;AC=1;AN=29246;NFAM=1
chr7	117409186	89930_2	N	[chr5:91076302[N	193.75	LOW	SVTYPE=BND;POS=117409186;STRANDS=--:9;IMPRECISE;CIPOS=-280,9;CIEND=-315,7;CIPOS95=-60,0;CIEND95=-102,0;MATEID=89930_1;EVENT=89930;SECONDARY;SU=9;PE=9;SR=0;ALG=PROD;AF=3.419e-05;NSAMP=1;MSQ=179.65;AC=1;AN=29246;NFAM=1
chr7	117410504	602646_1	N	[chr7:117420738[N	117.76	LOW	SVTYPE=BND;POS=117410504;STRANDS=--:14;CIPOS=-10,9;CIEND=-3,2;CIPOS95=0,0;CIEND95=0,0;MATEID=602646_2;EVENT=602646;SU=14;PE=4;SR=10;ALG=PROD;AF=3.419e-05;NSAMP=1;MSQ=116.4;AC=1;AN=29246;NFAM=1
chr7	117410506	602647_1	N	N]chr7:117421286]	446.23	PASS	SVTYPE=BND;POS=117410506;STRANDS=++:26;CIPOS=-3,2;CIEND=-3,2;CIPOS95=0,0;CIEND95=0,0;MATEID=602647_2;EVENT=602647;SU=26;PE=16;SR=10;ALG=PROD;AF=3.419e-05;NSAMP=1;MSQ=446.23;AC=1;AN=29246;NFAM=1
chr7	117410574	403326	N	<DEL>	187.92	PASS	SVTYPE=DEL;POS=117410574;SVLEN=-6841;END=117417415;STRANDS=+-:7;CIPOS=-6,6;CIEND=-7,6;CIPOS95=0,0;CIEND95=0,0;SU=7;PE=2;SR=5;ALG=PROD;AF=3.419e-05;NSAMP=1;MSQ=167.63;AC=1;AN=29246;NFAM=1
chr7	117412161	403327_1	N	N[chr7:117412277[	130.7	LOW	SVTYPE=BND;POS=117412161;STRANDS=+-:6;CIPOS=-6,5;CIEND=-6,5;CIPOS95=0,0;CIEND95=0,0;MATEID=403327_2;EVENT=403327;SU=6;PE=0;SR=6;ALG=PROD;AF=3.419e-05;NSAMP=1;MSQ=113.72;RECLASSIFIED;AC=1;AN=29246;NFAM=1
chr7	117412277	403327_2	N	]chr7:117412161]N	130.7	LOW	SVTYPE=BND;POS=117412161;STRANDS=+-:6;CIPOS=-6,5;CIEND=-6,5;CIPOS95=0,0;CIEND95=0,0;MATEID=403327_1;EVENT=403327;SECONDARY;SU=6;PE=0;SR=6;ALG=PROD;AF=3.419e-05;NSAMP=1;MSQ=113.72;RECLASSIFIED;AC=1;AN=29246;NFAM=1
chr7	117417415	602648_1	N	[chr7:117420738[N	484.67	PASS	SVTYPE=BND;POS=117417415;STRANDS=--:24;IMPRECISE;CIPOS=-359,9;CIEND=-394,9;CIPOS95=-59,1;CIEND95=-55,0;MATEID=602648_2;EVENT=602648;SU=24;PE=24;SR=0;ALG=PROD;AF=3.419e-05;NSAMP=1;MSQ=479.29;AC=1;AN=29246;NFAM=1
chr7	117420738	602646_2	N	[chr7:117410504[N	117.76	LOW	SVTYPE=BND;POS=117420738;STRANDS=--:14;CIPOS=-3,2;CIEND=-10,9;CIPOS95=0,0;CIEND95=0,0;MATEID=602646_1;EVENT=602646;SECONDARY;SU=14;PE=4;SR=10;ALG=PROD;AF=3.419e-05;NSAMP=1;MSQ=116.4;AC=1;AN=29246;NFAM=1
chr7	117420738	602648_2	N	[chr7:117417415[N	484.67	PASS	SVTYPE=BND;POS=117420738;STRANDS=--:24;IMPRECISE;CIPOS=-394,9;CIEND=-359,9;CIPOS95=-55,0;CIEND95=-59,1;MATEID=602648_1;EVENT=602648;SECONDARY;SU=24;PE=24;SR=0;ALG=PROD;AF=3.419e-05;NSAMP=1;MSQ=479.29;AC=1;AN=29246;NFAM=1
chr7	117421286	602647_2	N	N]chr7:117410506]	446.23	PASS	SVTYPE=BND;POS=117421286;STRANDS=++:26;CIPOS=-3,2;CIEND=-3,2;CIPOS95=0,0;CIEND95=0,0;MATEID=602647_1;EVENT=602647;SECONDARY;SU=26;PE=16;SR=10;ALG=PROD;AF=3.419e-05;NSAMP=1;MSQ=446.23;AC=1;AN=29246;NFAM=1
chr7	117441801	55025_2	N	N[chr2:125293517[	15754.7	LOW	SVTYPE=BND;POS=117441801;STRANDS=-+:4;IMPRECISE;CIPOS=-10,9;CIEND=-10,9;CIPOS95=-1,1;CIEND95=-1,1;MATEID=55025_1;EVENT=55025;SECONDARY;SU=4;PE=2;SR=2;ALG=PROD;AF=0.01163;NSAMP=340;MSQ=39.65;AC=340;AN=29246;NFAM=336
chr7	117468125	107084_1	N	[chr8:128452920[N	170811	LOW	SVTYPE=BND;POS=117468125;STRANDS=--:4;IMPRECISE;CIPOS=-584,29;CIEND=-734,29;CIPOS95=-140,29;CIEND95=-171,29;MATEID=107084_2;EVENT=107084;SU=4;PE=4;SR=0;ALG=PROD;AF=0.02339;NSAMP=674;MSQ=251.07;AC=684;AN=29246;NFAM=674
chr7	117469177	403328	N	<DEL>	269.47	PASS	SVTYPE=DEL;POS=117469177;SVLEN=-189;END=117469366;STRANDS=+-:9;CIPOS=-10,9;CIEND=-10,9;CIPOS95=0,0;CIEND95=0,0;SU=9;PE=1;SR=8;ALG=PROD;AF=6.839e-05;NSAMP=2;MSQ=132.72;AC=2;AN=29246;NFAM=2
chr7	117498312	403329	N	<DEL>	2207.55	PASS	SVTYPE=DEL;POS=117498312;SVLEN=-21076;END=117519388;STRANDS=+-:98;CIPOS=-25,26;CIEND=-25,29;CIPOS95=0,0;CIEND95=0,0;SU=98;PE=63;SR=35;ALG=PROD;AF=6.84e-05;NSAMP=2;MSQ=525.98;AC=2;AN=29238;NFAM=2
chr7	117499462	70143_2	N	N[chr3:40110894[	52.35	LOW	SVTYPE=BND;POS=117499462;STRANDS=-+:4;IMPRECISE;CIPOS=-9,8;CIEND=-10,7;CIPOS95=0,0;CIEND95=-2,0;MATEID=70143_1;EVENT=70143;SECONDARY;SU=4;PE=0;SR=4;ALG=PROD;AF=3.419e-05;NSAMP=1;MSQ=29.87;AC=1;AN=29246;NFAM=1
chr7	117500318	602649	N	<INV>	71.31	LOW	SVTYPE=INV;POS=117500318;SVLEN=1424;END=117501742;STRANDS=++:3,--:4;IMPRECISE;CIPOS=-116,9;CIEND=-10,14;CIPOS95=-85,2;CIEND95=-1,5;SU=7;PE=7;SR=0;ALG=PROD;AF=6.839e-05;NSAMP=2;MSQ=24.11;AC=2;AN=29246;NFAM=2
chr7	117500581	602650_1	N	N]chr7:117501743]	7.71	LOW	SVTYPE=BND;POS=117500581;STRANDS=++:4;IMPRECISE;CIPOS=-10,156;CIEND=-10,15;CIPOS95=-3,58;CIEND95=-2,13;MATEID=602650_2;EVENT=602650;SU=4;PE=4;SR=0;ALG=PROD;AF=3.419e-05;NSAMP=1;MSQ=6.83;AC=1;AN=29246;NFAM=1
chr7	117501743	602650_2	N	N]chr7:117500581]	7.71	LOW	SVTYPE=BND;POS=117501743;STRANDS=++:4;IMPRECISE;CIPOS=-10,15;CIEND=-10,156;CIPOS95=-2,13;CIEND95=-3,58;MATEID=602650_1;EVENT=602650;SECONDARY;SU=4;PE=4;SR=0;ALG=PROD;AF=3.419e-05;NSAMP=1;MSQ=6.83;AC=1;AN=29246;NFAM=1
chr7	117501748	70144_2	N	]chr3:25760920]N	272470	LOW	SVTYPE=BND;POS=117501748;STRANDS=+-:4;IMPRECISE;CIPOS=-10,9;CIEND=-10,9;CIPOS95=-3,1;CIEND95=-1,3;MATEID=70144_1;EVENT=70144;SECONDARY;SU=4;PE=3;SR=1;ALG=PROD;AF=0.08811;NSAMP=2563;MSQ=95.87;AC=2577;AN=29246;NFAM=2529
chr7	117528543	602651_1	N	N]chr7:118342921]	9924.45	LOW	SVTYPE=BND;POS=117528543;STRANDS=++:100;IMPRECISE;CIPOS=-13,389;CIEND=-10,264;CIPOS95=-13,37;CIEND95=-8,8;MATEID=602651_2;EVENT=602651;SU=100;PE=100;SR=0;ALG=PROD;AF=0.009916;NSAMP=290;MSQ=27.95;AC=290;AN=29246;NFAM=290
chr7	117539417	403330_1	N	N[chr7:117539747[	13972.6	PASS	SVTYPE=BND;POS=117539417;STRANDS=+-:340;CIPOS=-2,1;CIEND=-2,1;CIPOS95=0,0;CIEND95=0,0;MATEID=403330_2;EVENT=403330;SU=340;PE=53;SR=287;ALG=PROD;AF=0.0009916;NSAMP=29;MSQ=315.72;RECLASSIFIED;AC=29;AN=29246;NFAM=25
chr7	117539747	403330_2	N	]chr7:117539417]N	13972.6	PASS	SVTYPE=BND;POS=117539417;STRANDS=+-:340;CIPOS=-2,1;CIEND=-2,1;CIPOS95=0,0;CIEND95=0,0;MATEID=403330_1;EVENT=403330;SECONDARY;SU=340;PE=53;SR=287;ALG=PROD;AF=0.0009916;NSAMP=29;MSQ=315.72;RECLASSIFIED;AC=29;AN=29246;NFAM=25
chr7	117546453	107051_1	N	]chr8:120920684]N	369.99	LOW	SVTYPE=BND;POS=117546453;STRANDS=-+:4;IMPRECISE;CIPOS=-706,9;CIEND=-10,513;CIPOS95=-231,0;CIEND95=-2,143;MATEID=107051_2;EVENT=107051;SU=4;PE=4;SR=0;ALG=PROD;AF=0.0004445;NSAMP=13;MSQ=16.95;AC=13;AN=29246;NFAM=13
chr7	117548339	108519_1	N	]chrX:142022266]N	73.7	LOW	SVTYPE=BND;POS=117548339;STRANDS=-+:4;IMPRECISE;CIPOS=-10,7;CIEND=-9,8;CIPOS95=-2,0;CIEND95=0,0;MATEID=108519_2;EVENT=108519;SU=4;PE=0;SR=4;ALG=PROD;AF=0.0001026;NSAMP=3;MSQ=22.62;AC=3;AN=29246;NFAM=3
chr7	117548357	403332_1	N	N[chr7:117548607[	550.72	LOW	SVTYPE=BND;POS=117548357;STRANDS=+-:91;CIPOS=-2,5;CIEND=-6,6;CIPOS95=0,0;CIEND95=0,0;MATEID=403332_2;EVENT=403332;SU=91;PE=0;SR=91;ALG=PROD;AF=0.0006497;NSAMP=19;MSQ=15.26;RECLASSIFIED;AC=19;AN=29246;NFAM=19
chr7	117548607	403332_2	N	]chr7:117548357]N	550.72	LOW	SVTYPE=BND;POS=117548357;STRANDS=+-:91;CIPOS=-6,6;CIEND=-2,5;CIPOS95=0,0;CIEND95=0,0;MATEID=403332_1;EVENT=403332;SECONDARY;SU=91;PE=0;SR=91;ALG=PROD;AF=0.0006497;NSAMP=19;MSQ=15.26;RECLASSIFIED;AC=19;AN=29246;NFAM=19
chr7	117548629	80473_2	N	N[chr4:58159664[	45.87	LOW	SVTYPE=BND;POS=117548629;STRANDS=-+:5;CIPOS=-10,9;CIEND=-10,9;CIPOS95=0,0;CIEND95=0,0;MATEID=80473_1;EVENT=80473;SECONDARY;SU=5;PE=0;SR=5;ALG=PROD;AF=3.419e-05;NSAMP=1;MSQ=9.47;AC=1;AN=29246;NFAM=1
chr7	117549444	602652	N	<INV>	89.55	LOW	SVTYPE=INV;POS=117549444;SVLEN=209;END=117549653;STRANDS=++:2,--:2;IMPRECISE;CIPOS=-10,77;CIEND=-7,25;CIPOS95=0,74;CIEND95=-1,16;SU=4;PE=4;SR=0;ALG=PROD;AF=0.0001026;NSAMP=3;MSQ=26.46;AC=3;AN=29246;NFAM=3
chr7	117556495	601661_2	N	[chr7:75898200[N	50.72	LOW	SVTYPE=BND;POS=117556495;STRANDS=--:6;CIPOS=-6,5;CIEND=-6,5;CIPOS95=0,0;CIEND95=0,0;MATEID=601661_1;EVENT=601661;SECONDARY;SU=6;PE=0;SR=6;ALG=PROD;AF=3.419e-05;NSAMP=1;MSQ=50.72;AC=1;AN=29246;NFAM=1
chr7	117581454	403333	N	<DEL>	363.06	PASS	SVTYPE=DEL;POS=117581454;SVLEN=-7117;END=117588571;STRANDS=+-:19;CIPOS=-3,2;CIEND=-10,9;CIPOS95=0,0;CIEND95=0,0;SU=19;PE=9;SR=10;ALG=PROD;AF=3.419e-05;NSAMP=1;MSQ=362.51;AC=1;AN=29246;NFAM=1
chr7	117606234	529777	N	<DUP>	179.48	PASS	SVTYPE=DUP;POS=117606234;SVLEN=12523;END=117618757;STRANDS=-+:22;CIPOS=-10,9;CIEND=-3,2;CIPOS95=0,0;CIEND95=0,0;SU=22;PE=12;SR=10;ALG=PROD;AF=3.419e-05;NSAMP=1;MSQ=178.93;AC=1;AN=29246;NFAM=1
chr7	117608820	403334	N	<DEL>	500.52	PASS	SVTYPE=DEL;POS=117608820;SVLEN=-14236;END=117623056;STRANDS=+-:23;CIPOS=-2,1;CIEND=-10,9;CIPOS95=0,0;CIEND95=0,0;SU=23;PE=11;SR=12;ALG=PROD;AF=3.419e-05;NSAMP=1;MSQ=500.52;AC=1;AN=29246;NFAM=1
chr7	117645591	403336_1	N	N[chr7:117650527[	6588.07	LOW	SVTYPE=BND;POS=117645591;STRANDS=+-:462;CIPOS=-2,2;CIEND=-2,0;CIPOS95=0,0;CIEND95=0,0;MATEID=403336_2;EVENT=403336;SU=462;PE=172;SR=290;ALG=PROD;AF=0.0009916;NSAMP=29;MSQ=155.87;RECLASSIFIED;AC=29;AN=29246;NFAM=29
chr7	117645596	403335_1	N	N[chr7:117646949[	5997.48	LOW	SVTYPE=BND;POS=117645596;STRANDS=+-:204;IMPRECISE;CIPOS=-11,345;CIEND=-40,3;CIPOS95=-11,14;CIEND95=0,0;MATEID=403335_2;EVENT=403335;SU=204;PE=204;SR=0;ALG=PROD;AF=0.000889;NSAMP=26;MSQ=136.89;RECLASSIFIED;AC=26;AN=29246;NFAM=26
chr7	117645596	602653_1	N	N]chr7:117646894]	2058.4	LOW	SVTYPE=BND;POS=117645596;STRANDS=++:140;IMPRECISE;CIPOS=-10,323;CIEND=-9,394;CIPOS95=-10,12;CIEND95=-9,61;MATEID=602653_2;EVENT=602653;SU=140;PE=140;SR=0;ALG=PROD;AF=0.000718;NSAMP=21;MSQ=71.53;AC=21;AN=29246;NFAM=21
chr7	117646818	602654_1	N	[chr7:117646950[N	8829.8	LOW	SVTYPE=BND;POS=117646818;STRANDS=--:378;CIPOS=-1,1;CIEND=-1,1;CIPOS95=0,0;CIEND95=0,0;MATEID=602654_2;EVENT=602654;SU=378;PE=67;SR=311;ALG=PROD;AF=0.001026;NSAMP=30;MSQ=207.25;AC=30;AN=29246;NFAM=30
chr7	117646894	602653_2	N	N]chr7:117645596]	2058.4	LOW	SVTYPE=BND;POS=117646894;STRANDS=++:140;IMPRECISE;CIPOS=-9,394;CIEND=-10,323;CIPOS95=-9,61;CIEND95=-10,12;MATEID=602653_1;EVENT=602653;SECONDARY;SU=140;PE=140;SR=0;ALG=PROD;AF=0.000718;NSAMP=21;MSQ=71.53;AC=21;AN=29246;NFAM=21
chr7	117646894	602655_1	N	N]chr7:117650612]	5679.88	LOW	SVTYPE=BND;POS=117646894;STRANDS=++:261;CIPOS=-2,1;CIEND=-2,1;CIPOS95=0,0;CIEND95=0,0;MATEID=602655_2;EVENT=602655;SU=261;PE=5;SR=256;ALG=PROD;AF=0.0009574;NSAMP=28;MSQ=145.12;AC=28;AN=29246;NFAM=28
chr7	117646949	403335_2	N	]chr7:117645596]N	5997.48	LOW	SVTYPE=BND;POS=117645596;STRANDS=+-:204;IMPRECISE;CIPOS=-40,3;CIEND=-11,345;CIPOS95=0,0;CIEND95=-11,14;MATEID=403335_1;EVENT=403335;SECONDARY;SU=204;PE=204;SR=0;ALG=PROD;AF=0.000889;NSAMP=26;MSQ=136.89;RECLASSIFIED;AC=26;AN=29246;NFAM=26
chr7	117646949	529778_1	N	]chr7:117650611]N	1501.39	LOW	SVTYPE=BND;POS=117646949;STRANDS=-+:73;IMPRECISE;CIPOS=-168,9;CIEND=-6,447;CIPOS95=-7,7;CIEND95=-6,92;MATEID=529778_2;EVENT=529778;SU=73;PE=73;SR=0;ALG=PROD;AF=0.0006839;NSAMP=20;MSQ=51.89;RECLASSIFIED;AC=20;AN=29246;NFAM=20
chr7	117646950	602654_2	N	[chr7:117646818[N	8829.8	LOW	SVTYPE=BND;POS=117646950;STRANDS=--:378;CIPOS=-1,1;CIEND=-1,1;CIPOS95=0,0;CIEND95=0,0;MATEID=602654_1;EVENT=602654;SECONDARY;SU=378;PE=67;SR=311;ALG=PROD;AF=0.001026;NSAMP=30;MSQ=207.25;AC=30;AN=29246;NFAM=30
chr7	117647119	403337_1	N	N[chr7:117647320[	8465.42	LOW	SVTYPE=BND;POS=117647119;STRANDS=+-:310;CIPOS=-2,1;CIEND=-2,1;CIPOS95=0,0;CIEND95=0,0;MATEID=403337_2;EVENT=403337;SU=310;PE=3;SR=307;ALG=PROD;AF=0.001094;NSAMP=32;MSQ=188.91;RECLASSIFIED;AC=32;AN=29246;NFAM=32
chr7	117647320	403337_2	N	]chr7:117647119]N	8465.42	LOW	SVTYPE=BND;POS=117647119;STRANDS=+-:310;CIPOS=-2,1;CIEND=-2,1;CIPOS95=0,0;CIEND95=0,0;MATEID=403337_1;EVENT=403337;SECONDARY;SU=310;PE=3;SR=307;ALG=PROD;AF=0.001094;NSAMP=32;MSQ=188.91;RECLASSIFIED;AC=32;AN=29246;NFAM=32
chr7	117649520	107596_1	N	N]chr9:82972145]	3035.64	LOW	SVTYPE=BND;POS=117649520;STRANDS=++:4;CIPOS=-9,8;CIEND=-9,8;CIPOS95=0,0;CIEND95=0,0;MATEID=107596_2;EVENT=107596;SU=4;PE=0;SR=4;ALG=PROD;AF=0.003761;NSAMP=109;MSQ=16.02;AC=110;AN=29246;NFAM=109
chr7	117650527	403336_2	N	]chr7:117645591]N	6588.07	LOW	SVTYPE=BND;POS=117645591;STRANDS=+-:462;CIPOS=-2,0;CIEND=-2,2;CIPOS95=0,0;CIEND95=0,0;MATEID=403336_1;EVENT=403336;SECONDARY;SU=462;PE=172;SR=290;ALG=PROD;AF=0.0009916;NSAMP=29;MSQ=155.87;RECLASSIFIED;AC=29;AN=29246;NFAM=29
chr7	117650611	529778_2	N	N[chr7:117646949[	1501.39	LOW	SVTYPE=BND;POS=117646949;STRANDS=-+:73;IMPRECISE;CIPOS=-6,447;CIEND=-168,9;CIPOS95=-6,92;CIEND95=-7,7;MATEID=529778_1;EVENT=529778;SECONDARY;SU=73;PE=73;SR=0;ALG=PROD;AF=0.0006839;NSAMP=20;MSQ=51.89;RECLASSIFIED;AC=20;AN=29246;NFAM=20
chr7	117650612	602655_2	N	N]chr7:117646894]	5679.88	LOW	SVTYPE=BND;POS=117650612;STRANDS=++:261;CIPOS=-2,1;CIEND=-2,1;CIPOS95=0,0;CIEND95=0,0;MATEID=602655_1;EVENT=602655;SECONDARY;SU=261;PE=5;SR=256;ALG=PROD;AF=0.0009574;NSAMP=28;MSQ=145.12;AC=28;AN=29246;NFAM=28
chr7	117653278	403338	N	<DEL>	626.33	PASS	SVTYPE=DEL;POS=117653278;SVLEN=-9984;END=117663262;STRANDS=+-:28;CIPOS=-10,9;CIEND=-10,9;CIPOS95=0,0;CIEND95=0,0;SU=28;PE=20;SR=8;ALG=PROD;AF=3.419e-05;NSAMP=1;MSQ=626.33;AC=1;AN=29246;NFAM=1
chr7	117661703	529779	N	<DUP>	256.9	PASS	SVTYPE=DUP;POS=117661703;SVLEN=5546;END=117667249;STRANDS=-+:25;CIPOS=-10,9;CIEND=-10,9;CIPOS95=0,0;CIEND95=0,0;SU=25;PE=14;SR=11;ALG=PROD;AF=3.419e-05;NSAMP=1;MSQ=251.37;AC=1;AN=29246;NFAM=1
chr7	117685759	102266_1	N	N]chr12:32435518]	578.91	LOW	SVTYPE=BND;POS=117685759;STRANDS=++:21;CIPOS=-9,8;CIEND=-9,8;CIPOS95=0,0;CIEND95=0,0;MATEID=102266_2;EVENT=102266;SU=21;PE=0;SR=21;ALG=PROD;AF=0.0006839;NSAMP=20;MSQ=19.32;AC=20;AN=29246;NFAM=20
chr7	117713487	529780	N	<DUP>	91.77	PASS	SVTYPE=DUP;POS=117713487;SVLEN=31122;END=117744609;STRANDS=-+:13;CIPOS=-6,6;CIEND=-10,9;CIPOS95=0,0;CIEND95=0,0;SU=13;PE=7;SR=6;ALG=PROD;AF=3.419e-05;NSAMP=1;MSQ=91.4;AC=1;AN=29246;NFAM=1
chr7	117717380	403340_1	N	N[chr7:117717435[	26695.4	LOW	SVTYPE=BND;POS=117717380;STRANDS=+-:1051;CIPOS=-1,0;CIEND=-1,0;CIPOS95=0,0;CIEND95=0,0;MATEID=403340_2;EVENT=403340;SU=1051;PE=11;SR=1040;ALG=PROD;AF=0.0009916;NSAMP=29;MSQ=211.16;RECLASSIFIED;AC=29;AN=29246;NFAM=28
chr7	117717435	403340_2	N	]chr7:117717380]N	26695.4	LOW	SVTYPE=BND;POS=117717380;STRANDS=+-:1051;CIPOS=-1,0;CIEND=-1,0;CIPOS95=0,0;CIEND95=0,0;MATEID=403340_1;EVENT=403340;SECONDARY;SU=1051;PE=11;SR=1040;ALG=PROD;AF=0.0009916;NSAMP=29;MSQ=211.16;RECLASSIFIED;AC=29;AN=29246;NFAM=28
chr7	117723796	529768_2	N	N[chr7:116948286[	257.13	LOW	SVTYPE=BND;POS=116948286;STRANDS=-+:9;IMPRECISE;CIPOS=-10,362;CIEND=-480,9;CIPOS95=-2,81;CIEND95=-166,1;MATEID=529768_1;EVENT=529768;SECONDARY;SU=9;PE=9;SR=0;ALG=PROD;AF=0.0002735;NSAMP=8;MSQ=6.27;RECLASSIFIED;AC=8;AN=29246;NFAM=8
chr7	117741249	529781_1	N	]chr7:117742180]N	56.24	LOW	SVTYPE=BND;POS=117741249;STRANDS=-+:10;IMPRECISE;CIPOS=-10,9;CIEND=-10,9;CIPOS95=-1,0;CIEND95=-1,1;MATEID=529781_2;EVENT=529781;SU=10;PE=7;SR=3;ALG=PROD;AF=3.419e-05;NSAMP=1;MSQ=56.12;RECLASSIFIED;AC=1;AN=29246;NFAM=1
chr7	117741429	403342_1	N	N[chr7:117742187[	212.67	LOW	SVTYPE=BND;POS=117741429;STRANDS=+-:7;CIPOS=-5,4;CIEND=-5,4;CIPOS95=0,0;CIEND95=0,0;MATEID=403342_2;EVENT=403342;SU=7;PE=0;SR=7;ALG=PROD;AF=3.419e-05;NSAMP=1;MSQ=212.66;RECLASSIFIED;AC=1;AN=29246;NFAM=1
chr7	117742180	529781_2	N	N[chr7:117741249[	56.24	LOW	SVTYPE=BND;POS=117741249;STRANDS=-+:10;IMPRECISE;CIPOS=-10,9;CIEND=-10,9;CIPOS95=-1,1;CIEND95=-1,0;MATEID=529781_1;EVENT=529781;SECONDARY;SU=10;PE=7;SR=3;ALG=PROD;AF=3.419e-05;NSAMP=1;MSQ=56.12;RECLASSIFIED;AC=1;AN=29246;NFAM=1
chr7	117742187	403342_2	N	]chr7:117741429]N	212.67	LOW	SVTYPE=BND;POS=117741429;STRANDS=+-:7;CIPOS=-5,4;CIEND=-5,4;CIPOS95=0,0;CIEND95=0,0;MATEID=403342_1;EVENT=403342;SECONDARY;SU=7;PE=0;SR=7;ALG=PROD;AF=3.419e-05;NSAMP=1;MSQ=212.66;RECLASSIFIED;AC=1;AN=29246;NFAM=1
chr7	117743324	529782	N	<DUP>	55.21	PASS	SVTYPE=DUP;POS=117743324;SVLEN=1779120;END=119522444;STRANDS=-+:9;IMPRECISE;CIPOS=-8,5;CIEND=-5,9;CIPOS95=0,0;CIEND95=0,1;SU=9;PE=4;SR=5;ALG=PROD;AF=3.419e-05;NSAMP=1;MSQ=53.29;AC=1;AN=29246;NFAM=1
chr7	117761385	529783	N	<DUP>	1036.58	PASS	SVTYPE=DUP;POS=117761385;SVLEN=3622;END=117765007;STRANDS=-+:98;CIPOS=-25,22;CIEND=-24,24;CIPOS95=0,0;CIEND95=0,0;SU=98;PE=73;SR=25;ALG=PROD;AF=3.419e-05;NSAMP=1;MSQ=277.41;AC=1;AN=29246;NFAM=1
chr7	117766463	403344_1	N	N[chr7:117766557[	206.71	LOW	SVTYPE=BND;POS=117766463;STRANDS=+-:7;CIPOS=-5,4;CIEND=-5,4;CIPOS95=0,0;CIEND95=0,0;MATEID=403344_2;EVENT=403344;SU=7;PE=0;SR=7;ALG=PROD;AF=3.419e-05;NSAMP=1;MSQ=206.71;RECLASSIFIED;AC=1;AN=29246;NFAM=1
chr7	117766557	403344_2	N	]chr7:117766463]N	206.71	LOW	SVTYPE=BND;POS=117766463;STRANDS=+-:7;CIPOS=-5,4;CIEND=-5,4;CIPOS95=0,0;CIEND95=0,0;MATEID=403344_1;EVENT=403344;SECONDARY;SU=7;PE=0;SR=7;ALG=PROD;AF=3.419e-05;NSAMP=1;MSQ=206.71;RECLASSIFIED;AC=1;AN=29246;NFAM=1
chr7	117768566	89931_2	N	]chr5:129083395]N	92704.7	PASS	SVTYPE=BND;POS=117768566;STRANDS=+-:5;CIPOS=-10,9;CIEND=-10,9;CIPOS95=0,0;CIEND95=0,0;MATEID=89931_1;EVENT=89931;SECONDARY;SU=5;PE=0;SR=5;ALG=PROD;AF=0.008651;NSAMP=251;MSQ=358.64;AC=253;AN=29246;NFAM=251
chr7	117772135	403345	N	<DEL>	860.34	PASS	SVTYPE=DEL;POS=117772135;SVLEN=-3161;END=117775296;STRANDS=+-:36;CIPOS=-2,1;CIEND=-2,0;CIPOS95=0,0;CIEND95=0,0;SU=36;PE=21;SR=15;ALG=PROD;AF=3.419e-05;NSAMP=1;MSQ=860.34;AC=1;AN=29246;NFAM=1
chr7	117794890	104248_1	N	N]chr16:35594195]	9.51	LOW	SVTYPE=BND;POS=117794890;STRANDS=++:4;IMPRECISE;CIPOS=-9,9;CIEND=-9,9;CIPOS95=0,1;CIEND95=0,1;MATEID=104248_2;EVENT=104248;SU=4;PE=0;SR=4;ALG=PROD;AF=3.419e-05;NSAMP=1;MSQ=9.47;AC=1;AN=29246;NFAM=1
chr7	117817341	103907_1	N	N[chr15:73040754[	81291.2	LOW	SVTYPE=BND;POS=117817341;STRANDS=+-:12;IMPRECISE;CIPOS=-30,444;CIEND=-525,28;CIPOS95=-30,54;CIEND95=-89,28;MATEID=103907_2;EVENT=103907;SU=12;PE=12;SR=0;ALG=PROD;AF=0.08401;NSAMP=2332;MSQ=25.08;AC=2457;AN=29246;NFAM=2277
chr7	117817362	101385_1	N	[chr10:72482824[N	114945	LOW	SVTYPE=BND;POS=117817362;STRANDS=--:67;CIPOS=-9,8;CIEND=-9,8;CIPOS95=0,0;CIEND95=0,0;MATEID=101385_2;EVENT=101385;SU=67;PE=0;SR=67;ALG=PROD;AF=0.07816;NSAMP=2274;MSQ=28.94;AC=2286;AN=29246;NFAM=2151
chr7	117817362	103905_1	N	]chr15:73040837]N	92646.7	LOW	SVTYPE=BND;POS=117817362;STRANDS=-+:229;CIPOS=-9,7;CIEND=-2,3;CIPOS95=0,0;CIEND95=0,0;MATEID=103905_2;EVENT=103905;SU=229;PE=157;SR=72;ALG=PROD;AF=0.06726;NSAMP=1960;MSQ=28.02;AC=1967;AN=29246;NFAM=1905
chr7	117817362	98449_2	N	[chr6:144237562[N	1331.4	LOW	SVTYPE=BND;POS=117817362;STRANDS=--:14;CIPOS=-30,29;CIEND=-30,28;CIPOS95=0,0;CIEND95=0,0;MATEID=98449_1;EVENT=98449;SECONDARY;SU=14;PE=9;SR=5;ALG=PROD;AF=0.00106;NSAMP=31;MSQ=27.89;AC=31;AN=29246;NFAM=31
chr7	117819380	107182_1	N	]chr9:4583912]N	160.39	LOW	SVTYPE=BND;POS=117819380;STRANDS=-+:4;CIPOS=-9,8;CIEND=-9,8;CIPOS95=0,0;CIEND95=0,0;MATEID=107182_2;EVENT=107182;SU=4;PE=0;SR=4;ALG=PROD;AF=0.0002393;NSAMP=7;MSQ=15.3;AC=7;AN=29246;NFAM=7
chr7	117819388	103026_1	N	]chr13:76908596]N	167.15	LOW	SVTYPE=BND;POS=117819388;STRANDS=-+:4;CIPOS=-9,8;CIEND=-9,8;CIPOS95=0,0;CIEND95=0,0;MATEID=103026_2;EVENT=103026;SU=4;PE=0;SR=4;ALG=PROD;AF=0.0003077;NSAMP=9;MSQ=17.21;AC=9;AN=29246;NFAM=9
chr7	117835161	403348_1	N	N[chr7:117835240[	137.83	LOW	SVTYPE=BND;POS=117835161;STRANDS=+-:6;CIPOS=-6,5;CIEND=-6,5;CIPOS95=0,0;CIEND95=0,0;MATEID=403348_2;EVENT=403348;SU=6;PE=0;SR=6;ALG=PROD;AF=3.419e-05;NSAMP=1;MSQ=137.83;RECLASSIFIED;AC=1;AN=29246;NFAM=1
chr7	117835240	403348_2	N	]chr7:117835161]N	137.83	LOW	SVTYPE=BND;POS=117835161;STRANDS=+-:6;CIPOS=-6,5;CIEND=-6,5;CIPOS95=0,0;CIEND95=0,0;MATEID=403348_1;EVENT=403348;SECONDARY;SU=6;PE=0;SR=6;ALG=PROD;AF=3.419e-05;NSAMP=1;MSQ=137.83;RECLASSIFIED;AC=1;AN=29246;NFAM=1
chr7	117853320	403349_1	N	N[chr7:117853866[	351.07	LOW	SVTYPE=BND;POS=117853320;STRANDS=+-:15;CIPOS=-10,9;CIEND=-10,9;CIPOS95=0,0;CIEND95=0,0;MATEID=403349_2;EVENT=403349;SU=15;PE=7;SR=8;ALG=PROD;AF=6.839e-05;NSAMP=2;MSQ=170.8;RECLASSIFIED;AC=2;AN=29246;NFAM=2
chr7	117853866	403349_2	N	]chr7:117853320]N	351.07	LOW	SVTYPE=BND;POS=117853320;STRANDS=+-:15;CIPOS=-10,9;CIEND=-10,9;CIPOS95=0,0;CIEND95=0,0;MATEID=403349_1;EVENT=403349;SECONDARY;SU=15;PE=7;SR=8;ALG=PROD;AF=6.839e-05;NSAMP=2;MSQ=170.8;RECLASSIFIED;AC=2;AN=29246;NFAM=2
chr7	117858300	602657	N	<INV>	4.6	LOW	SVTYPE=INV;POS=117858300;SVLEN=2216;END=117860516;STRANDS=++:4,--:1;IMPRECISE;CIPOS=-10,256;CIEND=-10,385;CIPOS95=-2,86;CIEND95=-2,110;SU=5;PE=5;SR=0;ALG=PROD;AF=3.419e-05;NSAMP=1;MSQ=4.6;AC=1;AN=29246;NFAM=1
chr7	117871807	103285_1	N	N]chr14:39448954]	31.47	LOW	SVTYPE=BND;POS=117871807;STRANDS=++:4;IMPRECISE;CIPOS=-46,49;CIEND=-46,49;CIPOS95=-4,4;CIEND95=-4,4;MATEID=103285_2;EVENT=103285;SU=4;PE=0;SR=4;ALG=PROD;AF=6.839e-05;NSAMP=1;MSQ=31.46;AC=2;AN=29246;NFAM=1
chr7	117871875	15065_2	N	N]chr1:96952230]	7480.56	LOW	SVTYPE=BND;POS=117871875;STRANDS=++:78;CIPOS=-7,7;CIEND=-7,7;CIPOS95=0,0;CIEND95=0,0;MATEID=15065_1;EVENT=15065;SECONDARY;SU=78;PE=0;SR=78;ALG=PROD;AF=0.007351;NSAMP=215;MSQ=23.81;AC=215;AN=29246;NFAM=214
chr7	117871875	98450_2	N	N]chr6:83778368]	4993.33	LOW	SVTYPE=BND;POS=117871875;STRANDS=++:12;CIPOS=-29,28;CIEND=-29,28;CIPOS95=0,0;CIEND95=0,0;MATEID=98450_1;EVENT=98450;SECONDARY;SU=12;PE=0;SR=12;ALG=PROD;AF=0.005437;NSAMP=159;MSQ=21.59;AC=159;AN=29246;NFAM=159
chr7	117874912	403351_1	N	N[chr7:117875030[	772.45	PASS	SVTYPE=BND;POS=117874912;STRANDS=+-:28;CIPOS=-30,25;CIEND=-22,21;CIPOS95=0,0;CIEND95=0,0;MATEID=403351_2;EVENT=403351;SU=28;PE=0;SR=28;ALG=PROD;AF=6.839e-05;NSAMP=2;MSQ=383.62;RECLASSIFIED;AC=2;AN=29246;NFAM=1
chr7	117875030	403351_2	N	]chr7:117874912]N	772.45	PASS	SVTYPE=BND;POS=117874912;STRANDS=+-:28;CIPOS=-22,21;CIEND=-30,25;CIPOS95=0,0;CIEND95=0,0;MATEID=403351_1;EVENT=403351;SECONDARY;SU=28;PE=0;SR=28;ALG=PROD;AF=6.839e-05;NSAMP=2;MSQ=383.62;RECLASSIFIED;AC=2;AN=29246;NFAM=1
chr7	117878072	403352	N	<DEL>	121771	PASS	SVTYPE=DEL;POS=117878072;SVLEN=-1978;END=117880050;STRANDS=+-:4512;CIPOS=0,0;CIEND=0,0;CIPOS95=0,0;CIEND95=0,0;SU=4512;PE=3491;SR=1021;ALG=PROD;AF=0.008685;NSAMP=252;MSQ=377.35;AC=254;AN=29246;NFAM=233
chr7	117927027	403353	N	<DEL>	1855.06	PASS	SVTYPE=DEL;POS=117927027;SVLEN=-6042;END=117933069;STRANDS=+-:84;CIPOS=-22,21;CIEND=-22,20;CIPOS95=0,0;CIEND95=0,0;SU=84;PE=47;SR=37;ALG=PROD;AF=0.0001026;NSAMP=3;MSQ=618.35;AC=3;AN=29246;NFAM=3
chr7	117932532	602658_1	N	N]chr7:117932620]	54.96	LOW	SVTYPE=BND;POS=117932532;STRANDS=++:5;CIPOS=-8,8;CIEND=-8,8;CIPOS95=0,0;CIEND95=0,0;MATEID=602658_2;EVENT=602658;SU=5;PE=1;SR=4;ALG=PROD;AF=0.0001026;NSAMP=3;MSQ=18.31;AC=3;AN=29246;NFAM=3
chr7	117932620	602658_2	N	N]chr7:117932532]	54.96	LOW	SVTYPE=BND;POS=117932620;STRANDS=++:5;CIPOS=-8,8;CIEND=-8,8;CIPOS95=0,0;CIEND95=0,0;MATEID=602658_1;EVENT=602658;SECONDARY;SU=5;PE=1;SR=4;ALG=PROD;AF=0.0001026;NSAMP=3;MSQ=18.31;AC=3;AN=29246;NFAM=3
chr7	117937107	403354_1	N	N[chr7:117937440[	708.5	LOW	SVTYPE=BND;POS=117937107;STRANDS=+-:8;CIPOS=-8,6;CIEND=-10,9;CIPOS95=0,0;CIEND95=0,0;MATEID=403354_2;EVENT=403354;SU=8;PE=3;SR=5;ALG=PROD;AF=0.0005471;NSAMP=16;MSQ=40.54;RECLASSIFIED;AC=16;AN=29246;NFAM=16
chr7	117937440	403354_2	N	]chr7:117937107]N	708.5	LOW	SVTYPE=BND;POS=117937107;STRANDS=+-:8;CIPOS=-10,9;CIEND=-8,6;CIPOS95=0,0;CIEND95=0,0;MATEID=403354_1;EVENT=403354;SECONDARY;SU=8;PE=3;SR=5;ALG=PROD;AF=0.0005471;NSAMP=16;MSQ=40.54;RECLASSIFIED;AC=16;AN=29246;NFAM=16
chr7	117998318	529784	N	<DUP>	147.38	PASS	SVTYPE=DUP;POS=117998318;SVLEN=611;END=117998929;STRANDS=-+:12;CIPOS=-6,3;CIEND=-10,9;CIPOS95=0,0;CIEND95=0,0;SU=12;PE=6;SR=6;ALG=PROD;AF=6.839e-05;NSAMP=2;MSQ=68.98;AC=2;AN=29246;NFAM=2
chr7	117998932	403357_1	N	N[chr7:117999030[	425.76	PASS	SVTYPE=BND;POS=117998932;STRANDS=+-:12;CIPOS=-10,9;CIEND=-10,9;CIPOS95=0,0;CIEND95=0,0;MATEID=403357_2;EVENT=403357;SU=12;PE=0;SR=12;ALG=PROD;AF=3.419e-05;NSAMP=1;MSQ=425.76;RECLASSIFIED;AC=1;AN=29246;NFAM=1
chr7	117999030	403357_2	N	]chr7:117998932]N	425.76	PASS	SVTYPE=BND;POS=117998932;STRANDS=+-:12;CIPOS=-10,9;CIEND=-10,9;CIPOS95=0,0;CIEND95=0,0;MATEID=403357_1;EVENT=403357;SECONDARY;SU=12;PE=0;SR=12;ALG=PROD;AF=3.419e-05;NSAMP=1;MSQ=425.76;RECLASSIFIED;AC=1;AN=29246;NFAM=1
chr7	118018311	55026_2	N	N]chr2:105015795]	106501	LOW	SVTYPE=BND;POS=118018311;STRANDS=++:40;IMPRECISE;CIPOS=-8,405;CIEND=-25,302;CIPOS95=-8,63;CIEND95=-18,18;MATEID=55026_1;EVENT=55026;SECONDARY;SU=40;PE=40;SR=0;ALG=PROD;AF=0.06182;NSAMP=1808;MSQ=39.35;AC=1808;AN=29246;NFAM=1775
chr7	118032221	403358_1	N	N[chr7:118033246[	17.93	LOW	SVTYPE=BND;POS=118032221;STRANDS=+-:4;IMPRECISE;CIPOS=-10,773;CIEND=-781,9;CIPOS95=-2,253;CIEND95=-255,2;MATEID=403358_2;EVENT=403358;SU=4;PE=4;SR=0;ALG=PROD;AF=3.419e-05;NSAMP=1;MSQ=17.91;RECLASSIFIED;AC=1;AN=29246;NFAM=1
chr7	118033246	403358_2	N	]chr7:118032221]N	17.93	LOW	SVTYPE=BND;POS=118032221;STRANDS=+-:4;IMPRECISE;CIPOS=-781,9;CIEND=-10,773;CIPOS95=-255,2;CIEND95=-2,253;MATEID=403358_1;EVENT=403358;SECONDARY;SU=4;PE=4;SR=0;ALG=PROD;AF=3.419e-05;NSAMP=1;MSQ=17.91;RECLASSIFIED;AC=1;AN=29246;NFAM=1
chr7	118049564	403359	N	<DEL>	1366.44	PASS	SVTYPE=DEL;POS=118049564;SVLEN=-676;END=118050240;STRANDS=+-:65;CIPOS=-24,23;CIEND=-25,22;CIPOS95=0,0;CIEND95=0,0;SU=65;PE=47;SR=18;ALG=PROD;AF=3.419e-05;NSAMP=1;MSQ=392.57;AC=1;AN=29246;NFAM=1
chr7	118054265	101653_1	N	]chr11:48997692]N	276990	LOW	SVTYPE=BND;POS=118054265;STRANDS=-+:4;CIPOS=-9,8;CIEND=-9,8;CIPOS95=0,0;CIEND95=0,0;MATEID=101653_2;EVENT=101653;SU=4;PE=0;SR=4;ALG=PROD;AF=0.1839;NSAMP=5371;MSQ=29.69;AC=5379;AN=29246;NFAM=5072
chr7	118056089	403360	N	<DEL>	1085.09	PASS	SVTYPE=DEL;POS=118056089;SVLEN=-6748;END=118062837;STRANDS=+-:35;CIPOS=-23,23;CIEND=-25,22;CIPOS95=0,0;CIEND95=0,0;SU=35;PE=18;SR=17;ALG=PROD;AF=6.839e-05;NSAMP=2;MSQ=542.54;AC=2;AN=29246;NFAM=2
chr7	118060257	529785	N	<DUP>	497.71	PASS	SVTYPE=DUP;POS=118060257;SVLEN=57001;END=118117258;STRANDS=-+:48;CIPOS=-23,21;CIEND=-23,21;CIPOS95=0,0;CIEND95=0,0;SU=48;PE=26;SR=22;ALG=PROD;AF=6.839e-05;NSAMP=2;MSQ=248.36;AC=2;AN=29246;NFAM=2
chr7	118060781	89932_2	N	]chr5:117674481]N	572.15	LOW	SVTYPE=BND;POS=118060781;STRANDS=+-:63;CIPOS=-45,43;CIEND=-42,40;CIPOS95=0,0;CIEND95=0,0;MATEID=89932_1;EVENT=89932;SECONDARY;SU=63;PE=34;SR=29;ALG=PROD;AF=6.839e-05;NSAMP=2;MSQ=79.31;AC=2;AN=29246;NFAM=2
chr7	118060796	89933_2	N	N]chr5:117674959]	358.56	LOW	SVTYPE=BND;POS=118060796;STRANDS=++:34;IMPRECISE;CIPOS=-47,315;CIEND=-47,373;CIPOS95=-47,55;CIEND95=-47,49;MATEID=89933_1;EVENT=89933;SECONDARY;SU=34;PE=34;SR=0;ALG=PROD;AF=6.839e-05;NSAMP=2;MSQ=167.56;AC=2;AN=29246;NFAM=2
chr7	118065892	529786	N	<DUP>	2377.53	PASS	SVTYPE=DUP;POS=118065892;SVLEN=22328;END=118088220;STRANDS=-+:225;CIPOS=-4,1;CIEND=-3,2;CIPOS95=0,0;CIEND95=0,0;SU=225;PE=134;SR=91;ALG=PROD;AF=0.0003077;NSAMP=8;MSQ=297.14;AC=9;AN=29246;NFAM=8
chr7	118069541	403361_1	N	N[chr7:118069631[	191.81	LOW	SVTYPE=BND;POS=118069541;STRANDS=+-:7;CIPOS=-5,4;CIEND=-5,4;CIPOS95=0,0;CIEND95=0,0;MATEID=403361_2;EVENT=403361;SU=7;PE=0;SR=7;ALG=PROD;AF=3.419e-05;NSAMP=1;MSQ=191.81;RECLASSIFIED;AC=1;AN=29246;NFAM=1
chr7	118069631	403361_2	N	]chr7:118069541]N	191.81	LOW	SVTYPE=BND;POS=118069541;STRANDS=+-:7;CIPOS=-5,4;CIEND=-5,4;CIPOS95=0,0;CIEND95=0,0;MATEID=403361_1;EVENT=403361;SECONDARY;SU=7;PE=0;SR=7;ALG=PROD;AF=3.419e-05;NSAMP=1;MSQ=191.81;RECLASSIFIED;AC=1;AN=29246;NFAM=1
chr7	118089087	55027_2	N	N]chr2:120886266]	121.98	LOW	SVTYPE=BND;POS=118089087;STRANDS=++:4;CIPOS=-9,8;CIEND=-9,8;CIPOS95=0,0;CIEND95=0,0;MATEID=55027_1;EVENT=55027;SECONDARY;SU=4;PE=0;SR=4;ALG=PROD;AF=0.0001368;NSAMP=4;MSQ=28.21;AC=4;AN=29246;NFAM=4
chr7	118097307	403362	N	<DEL>	5137.45	PASS	SVTYPE=DEL;POS=118097307;SVLEN=-56432;END=118153739;STRANDS=+-:223;CIPOS=-3,2;CIEND=-4,2;CIPOS95=0,0;CIEND95=0,0;SU=223;PE=144;SR=79;ALG=PROD;AF=0.0002052;NSAMP=6;MSQ=398.6;AC=6;AN=29246;NFAM=6
chr7	118099712	403364	N	<DEL>	3646.68	PASS	SVTYPE=DEL;POS=118099712;SVLEN=-512;END=118100224;STRANDS=+-:125;CIPOS=-3,2;CIEND=-3,2;CIPOS95=0,0;CIEND95=0,0;SU=125;PE=64;SR=61;ALG=PROD;AF=0.0001026;NSAMP=3;MSQ=468.11;AC=3;AN=29246;NFAM=3
chr7	118100518	601960_2	N	N]chr7:87078662]	572.53	LOW	SVTYPE=BND;POS=118100518;STRANDS=++:4;CIPOS=-9,8;CIEND=-9,8;CIPOS95=0,0;CIEND95=0,0;MATEID=601960_1;EVENT=601960;SECONDARY;SU=4;PE=0;SR=4;ALG=PROD;AF=0.000889;NSAMP=21;MSQ=18.87;AC=26;AN=29246;NFAM=21
chr7	118107453	403365_1	N	N[chr7:118107546[	358.9	PASS	SVTYPE=BND;POS=118107453;STRANDS=+-:11;CIPOS=-9,9;CIEND=-3,2;CIPOS95=0,0;CIEND95=0,0;MATEID=403365_2;EVENT=403365;SU=11;PE=0;SR=11;ALG=PROD;AF=3.42e-05;NSAMP=1;MSQ=341.72;RECLASSIFIED;AC=1;AN=29238;NFAM=1
chr7	118107546	403365_2	N	]chr7:118107453]N	358.9	PASS	SVTYPE=BND;POS=118107453;STRANDS=+-:11;CIPOS=-3,2;CIEND=-9,9;CIPOS95=0,0;CIEND95=0,0;MATEID=403365_1;EVENT=403365;SECONDARY;SU=11;PE=0;SR=11;ALG=PROD;AF=3.42e-05;NSAMP=1;MSQ=341.72;RECLASSIFIED;AC=1;AN=29238;NFAM=1
chr7	118121115	403366	N	<DEL>	98.75	PASS	SVTYPE=DEL;POS=118121115;SVLEN=-3472;END=118124587;STRANDS=+-:6;IMPRECISE;CIPOS=-10,9;CIEND=-10,9;CIPOS95=-1,1;CIEND95=-1,0;SU=6;PE=3;SR=3;ALG=PROD;AF=3.419e-05;NSAMP=1;MSQ=98.75;AC=1;AN=29246;NFAM=1
chr7	118150532	403367_1	N	N[chr7:118158418[	5718.52	PASS	SVTYPE=BND;POS=118150532;STRANDS=+-:259;CIPOS=-23,22;CIEND=-26,22;CIPOS95=0,0;CIEND95=0,0;MATEID=403367_2;EVENT=403367;SU=259;PE=148;SR=111;ALG=PROD;AF=0.0005129;NSAMP=15;MSQ=381.22;RECLASSIFIED;AC=15;AN=29246;NFAM=15
chr7	118158418	403367_2	N	]chr7:118150532]N	5718.52	PASS	SVTYPE=BND;POS=118150532;STRANDS=+-:259;CIPOS=-26,22;CIEND=-23,22;CIPOS95=0,0;CIEND95=0,0;MATEID=403367_1;EVENT=403367;SECONDARY;SU=259;PE=148;SR=111;ALG=PROD;AF=0.0005129;NSAMP=15;MSQ=381.22;RECLASSIFIED;AC=15;AN=29246;NFAM=15
chr7	118161345	602659	N	<INV>	82.66	LOW	SVTYPE=INV;POS=118161345;SVLEN=114;END=118161459;STRANDS=++:2,--:2;IMPRECISE;CIPOS=-68,12;CIEND=-10,2;CIPOS95=-56,3;CIEND95=-8,1;SU=4;PE=4;SR=0;ALG=PROD;AF=0.0002052;NSAMP=6;MSQ=9.61;AC=6;AN=29246;NFAM=6
chr7	118178439	602660	N	<INV>	104.39	LOW	SVTYPE=INV;POS=118178439;SVLEN=114;END=118178553;STRANDS=++:2,--:2;IMPRECISE;CIPOS=0,7;CIEND=-10,9;CIPOS95=0,7;CIEND95=-4,2;SU=4;PE=4;SR=0;ALG=PROD;AF=0.0002393;NSAMP=7;MSQ=13.05;AC=7;AN=29246;NFAM=7
chr7	118182195	403368_1	N	N[chr7:118182324[	93447.5	LOW	SVTYPE=BND;POS=118182195;STRANDS=+-:3467;CIPOS=0,0;CIEND=0,0;CIPOS95=0,0;CIEND95=0,0;MATEID=403368_2;EVENT=403368;SU=3467;PE=41;SR=3426;ALG=PROD;AF=0.0121;NSAMP=351;MSQ=226.71;RECLASSIFIED;AC=354;AN=29246;NFAM=340
chr7	118182324	403368_2	N	]chr7:118182195]N	93447.5	LOW	SVTYPE=BND;POS=118182195;STRANDS=+-:3467;CIPOS=0,0;CIEND=0,0;CIPOS95=0,0;CIEND95=0,0;MATEID=403368_1;EVENT=403368;SECONDARY;SU=3467;PE=41;SR=3426;ALG=PROD;AF=0.0121;NSAMP=351;MSQ=226.71;RECLASSIFIED;AC=354;AN=29246;NFAM=340
chr7	118186044	403369	N	<DEL>	1026.08	PASS	SVTYPE=DEL;POS=118186044;SVLEN=-1121;END=118187165;STRANDS=+-:45;CIPOS=-22,21;CIEND=-30,28;CIPOS95=0,0;CIEND95=0,0;SU=45;PE=28;SR=17;ALG=PROD;AF=3.419e-05;NSAMP=1;MSQ=227.62;AC=1;AN=29246;NFAM=1
chr7	118186195	403370	N	<DEL>	242.81	PASS	SVTYPE=DEL;POS=118186195;SVLEN=-4709;END=118190904;STRANDS=+-:10;IMPRECISE;CIPOS=-10,9;CIEND=-10,9;CIPOS95=-1,1;CIEND95=-1,0;SU=10;PE=7;SR=3;ALG=PROD;AF=3.419e-05;NSAMP=1;MSQ=242.78;AC=1;AN=29246;NFAM=1
chr7	118208944	602661	N	<INV>	498.09	PASS	SVTYPE=INV;POS=118208944;SVLEN=493779;END=118702723;STRANDS=++:11,--:15;IMPRECISE;CIPOS=-7,4;CIEND=-9,0;CIPOS95=0,0;CIEND95=-9,0;SU=26;PE=21;SR=5;ALG=PROD;AF=3.419e-05;NSAMP=1;MSQ=497.58;AC=1;AN=29246;NFAM=1
chr7	118217614	403372	N	<DEL>	458.57	PASS	SVTYPE=DEL;POS=118217614;SVLEN=-35501;END=118253115;STRANDS=+-:21;CIPOS=-3,3;CIEND=-10,9;CIPOS95=0,0;CIEND95=0,0;SU=21;PE=13;SR=8;ALG=PROD;AF=3.419e-05;NSAMP=1;MSQ=458.57;AC=1;AN=29246;NFAM=1
chr7	118253913	403374	N	<DEL:ME:SINE|Alu|AluYa5>	1.34059e+07	PASS	SVTYPE=MEI;POS=118253913;SVLEN=-285;END=118254198;STRANDS=+-:311616;CIPOS=0,0;CIEND=0,0;CIPOS95=0,0;CIEND95=0,0;SU=311616;PE=28394;SR=283222;AF=0.5974;NSAMP=11851;MSQ=730.22;MEDGQR=3.33;Q10GQR=0.67;AC=17472;AN=29246;NFAM=11037
chr7	118254743	599701_2	N	[chr7:35311000[N	179.79	LOW	SVTYPE=BND;POS=118254743;STRANDS=--:16;CIPOS=-26,25;CIEND=-26,25;CIPOS95=0,0;CIEND95=0,0;MATEID=599701_1;EVENT=599701;SECONDARY;SU=16;PE=0;SR=16;ALG=PROD;AF=0.000171;NSAMP=5;MSQ=17.96;AC=5;AN=29246;NFAM=5
chr7	118258641	403376	N	<DEL>	221.11	PASS	SVTYPE=DEL;POS=118258641;SVLEN=-62;END=118258703;STRANDS=+-:6;CIPOS=-6,5;CIEND=-6,5;CIPOS95=0,0;CIEND95=0,0;SU=6;PE=0;SR=6;ALG=PROD;AF=3.42e-05;NSAMP=1;MSQ=188.86;AC=1;AN=29238;NFAM=1
chr7	118260739	98451_2	N	N]chr6:103325494]	9.56	LOW	SVTYPE=BND;POS=118260739;STRANDS=++:5;IMPRECISE;CIPOS=-10,372;CIEND=-7,433;CIPOS95=-2,89;CIEND95=0,151;MATEID=98451_1;EVENT=98451;SECONDARY;SU=5;PE=5;SR=0;ALG=PROD;AF=3.419e-05;NSAMP=1;MSQ=9.3;AC=1;AN=29246;NFAM=1
chr7	118260750	105637_1	N	]chr19:48816826]N	556.79	LOW	SVTYPE=BND;POS=118260750;STRANDS=-+:4;CIPOS=-9,8;CIEND=-9,8;CIPOS95=0,0;CIEND95=0,0;MATEID=105637_2;EVENT=105637;SU=4;PE=0;SR=4;ALG=PROD;AF=0.001026;NSAMP=30;MSQ=13.94;AC=30;AN=29246;NFAM=30
chr7	118260930	15066_2	N	]chr1:169055629]N	52.53	LOW	SVTYPE=BND;POS=118260930;STRANDS=+-:4;IMPRECISE;CIPOS=-600,9;CIEND=-10,694;CIPOS95=-140,2;CIEND95=-1,164;MATEID=15066_1;EVENT=15066;SECONDARY;SU=4;PE=4;SR=0;ALG=PROD;AF=6.839e-05;NSAMP=2;MSQ=26.26;AC=2;AN=29246;NFAM=2
chr7	118264603	403377	N	<DEL>	4.68	PASS	SVTYPE=DEL;POS=118264603;SVLEN=-1484;END=118266087;STRANDS=+-:4;IMPRECISE;CIPOS=-10,728;CIEND=-729,9;CIPOS95=-2,369;CIEND95=-369,2;SU=4;PE=4;SR=0;ALG=PROD;AF=3.419e-05;NSAMP=1;MSQ=4.68;AC=1;AN=29246;NFAM=1
chr7	118266507	101731_1	N	]chr11:64335959]N	352.82	LOW	SVTYPE=BND;POS=118266507;STRANDS=-+:4;CIPOS=-9,8;CIEND=-9,8;CIPOS95=0,0;CIEND95=0,0;MATEID=101731_2;EVENT=101731;SU=4;PE=0;SR=4;ALG=PROD;AF=0.0004787;NSAMP=14;MSQ=24.11;AC=14;AN=29246;NFAM=14
chr7	118266635	403378_1	N	N[chr7:118266689[	33533.8	LOW	SVTYPE=BND;POS=118266635;STRANDS=+-:5;CIPOS=-10,9;CIEND=-10,9;CIPOS95=0,0;CIEND95=0,0;MATEID=403378_2;EVENT=403378;SU=5;PE=0;SR=5;ALG=PROD;AF=0.02708;NSAMP=789;MSQ=23.85;RECLASSIFIED;AC=792;AN=29242;NFAM=775
chr7	118266689	403378_2	N	]chr7:118266635]N	33533.8	LOW	SVTYPE=BND;POS=118266635;STRANDS=+-:5;CIPOS=-10,9;CIEND=-10,9;CIPOS95=0,0;CIEND95=0,0;MATEID=403378_1;EVENT=403378;SECONDARY;SU=5;PE=0;SR=5;ALG=PROD;AF=0.02708;NSAMP=789;MSQ=23.85;RECLASSIFIED;AC=792;AN=29242;NFAM=775
chr7	118266730	80474_2	N	N[chr4:126101422[	741.15	LOW	SVTYPE=BND;POS=118266730;STRANDS=-+:4;CIPOS=-9,8;CIEND=-9,8;CIPOS95=0,0;CIEND95=0,0;MATEID=80474_1;EVENT=80474;SECONDARY;SU=4;PE=0;SR=4;ALG=PROD;AF=0.0009916;NSAMP=29;MSQ=21.38;AC=29;AN=29246;NFAM=29
chr7	118271960	403379	N	<DEL>	1789.09	PASS	SVTYPE=DEL;POS=118271960;SVLEN=-579;END=118272539;STRANDS=+-:64;CIPOS=-6,5;CIEND=-6,4;CIPOS95=0,0;CIEND95=0,0;SU=64;PE=27;SR=37;ALG=PROD;AF=0.0001368;NSAMP=4;MSQ=340.12;AC=4;AN=29246;NFAM=4
chr7	118277343	403381	N	<DEL>	9027.04	PASS	SVTYPE=DEL;POS=118277343;SVLEN=-121032;END=118398375;STRANDS=+-:305;CIPOS=-4,9;CIEND=-9,3;CIPOS95=0,0;CIEND95=0,0;SU=305;PE=280;SR=25;ALG=PROD;AF=0.0002393;NSAMP=7;MSQ=550.57;AC=7;AN=29246;NFAM=7
chr7	118279132	15067_2	N	N]chr1:108374959]	19736.6	LOW	SVTYPE=BND;POS=118279132;STRANDS=++:26;CIPOS=-9,8;CIEND=-9,8;CIPOS95=0,0;CIEND95=0,0;MATEID=15067_1;EVENT=15067;SECONDARY;SU=26;PE=0;SR=26;ALG=PROD;AF=0.01303;NSAMP=379;MSQ=31.73;AC=381;AN=29246;NFAM=371
chr7	118281955	403382_1	N	N[chr7:118282025[	144.56	LOW	SVTYPE=BND;POS=118281955;STRANDS=+-:6;CIPOS=-6,5;CIEND=-6,5;CIPOS95=0,0;CIEND95=0,0;MATEID=403382_2;EVENT=403382;SU=6;PE=0;SR=6;ALG=PROD;AF=3.419e-05;NSAMP=1;MSQ=143.84;RECLASSIFIED;AC=1;AN=29246;NFAM=1
chr7	118282025	403382_2	N	]chr7:118281955]N	144.56	LOW	SVTYPE=BND;POS=118281955;STRANDS=+-:6;CIPOS=-6,5;CIEND=-6,5;CIPOS95=0,0;CIEND95=0,0;MATEID=403382_1;EVENT=403382;SECONDARY;SU=6;PE=0;SR=6;ALG=PROD;AF=3.419e-05;NSAMP=1;MSQ=143.84;RECLASSIFIED;AC=1;AN=29246;NFAM=1
chr7	118286200	602662	N	<INV>	137.83	LOW	SVTYPE=INV;POS=118286200;SVLEN=143;END=118286343;STRANDS=++:1,--:3;IMPRECISE;CIPOS=-10,74;CIEND=-10,565;CIPOS95=0,72;CIEND95=-2,281;SU=4;PE=4;SR=0;ALG=PROD;AF=0.0002393;NSAMP=7;MSQ=14.5;AC=7;AN=29246;NFAM=7
chr7	118303400	403383	N	<DEL>	182.72	PASS	SVTYPE=DEL;POS=118303400;SVLEN=-966;END=118304366;STRANDS=+-:5;CIPOS=-10,9;CIEND=-9,6;CIPOS95=0,0;CIEND95=0,0;SU=5;PE=1;SR=4;ALG=PROD;AF=3.419e-05;NSAMP=1;MSQ=182.72;AC=1;AN=29246;NFAM=1
chr7	118333104	103303_1	N	[chr14:44366369[N	181.29	LOW	SVTYPE=BND;POS=118333104;STRANDS=--:9;IMPRECISE;CIPOS=-408,29;CIEND=-542,29;CIPOS95=-103,29;CIEND95=-150,29;MATEID=103303_2;EVENT=103303;SU=9;PE=9;SR=0;ALG=PROD;AF=0.0001368;NSAMP=4;MSQ=35.2;AC=4;AN=29246;NFAM=4
chr7	118333117	103304_1	N	N]chr14:44366546]	273.35	LOW	SVTYPE=BND;POS=118333117;STRANDS=++:17;IMPRECISE;CIPOS=-10,445;CIEND=-34,517;CIPOS95=-10,65;CIEND95=-34,104;MATEID=103304_2;EVENT=103304;SU=17;PE=17;SR=0;ALG=PROD;AF=0.0002393;NSAMP=7;MSQ=35.88;AC=7;AN=29246;NFAM=7
chr7	118341863	106377_1	N	N]chr22:27610734]	66.2	LOW	SVTYPE=BND;POS=118341863;STRANDS=++:4;IMPRECISE;CIPOS=-10,241;CIEND=-10,510;CIPOS95=-2,89;CIEND95=0,134;MATEID=106377_2;EVENT=106377;SU=4;PE=4;SR=0;ALG=PROD;AF=6.839e-05;NSAMP=2;MSQ=24.09;AC=2;AN=29246;NFAM=2
chr7	118342921	602651_2	N	N]chr7:117528543]	9924.45	LOW	SVTYPE=BND;POS=118342921;STRANDS=++:100;IMPRECISE;CIPOS=-10,264;CIEND=-13,389;CIPOS95=-8,8;CIEND95=-13,37;MATEID=602651_1;EVENT=602651;SECONDARY;SU=100;PE=100;SR=0;ALG=PROD;AF=0.009916;NSAMP=290;MSQ=27.95;AC=290;AN=29246;NFAM=290
chr7	118353765	403384_1	N	N[chr7:118353953[	125.5	LOW	SVTYPE=BND;POS=118353765;STRANDS=+-:5;CIPOS=-10,9;CIEND=-10,9;CIPOS95=0,0;CIEND95=0,0;MATEID=403384_2;EVENT=403384;SU=5;PE=0;SR=5;ALG=PROD;AF=3.419e-05;NSAMP=1;MSQ=12.11;RECLASSIFIED;AC=1;AN=29246;NFAM=1
chr7	118353953	403384_2	N	]chr7:118353765]N	125.5	LOW	SVTYPE=BND;POS=118353765;STRANDS=+-:5;CIPOS=-10,9;CIEND=-10,9;CIPOS95=0,0;CIEND95=0,0;MATEID=403384_1;EVENT=403384;SECONDARY;SU=5;PE=0;SR=5;ALG=PROD;AF=3.419e-05;NSAMP=1;MSQ=12.11;RECLASSIFIED;AC=1;AN=29246;NFAM=1
chr7	118365108	403385	N	<DEL>	362.6	PASS	SVTYPE=DEL;POS=118365108;SVLEN=-65;END=118365173;STRANDS=+-:11;CIPOS=-3,2;CIEND=-3,2;CIPOS95=0,0;CIEND95=0,0;SU=11;PE=0;SR=11;ALG=PROD;AF=3.421e-05;NSAMP=1;MSQ=320.68;AC=1;AN=29234;NFAM=1
chr7	118365784	106989_1	N	N]chr8:106405164]	57299.8	LOW	SVTYPE=BND;POS=118365784;STRANDS=++:450;CIPOS=-2,1;CIEND=-2,1;CIPOS95=0,0;CIEND95=0,0;MATEID=106989_2;EVENT=106989;SU=450;PE=0;SR=450;ALG=PROD;AF=0.03901;NSAMP=1137;MSQ=30.42;AC=1141;AN=29246;NFAM=1114
chr7	118375091	98452_2	N	[chr6:10813083[N	8474.25	LOW	SVTYPE=BND;POS=118375091;STRANDS=--:207;CIPOS=-10,9;CIEND=-4,4;CIPOS95=0,0;CIEND95=0,0;MATEID=98452_1;EVENT=98452;SECONDARY;SU=207;PE=167;SR=40;ALG=PROD;AF=0.007454;NSAMP=218;MSQ=24.57;AC=218;AN=29246;NFAM=217
chr7	118375133	89934_2	N	N[chr5:25999525[	49653.7	LOW	SVTYPE=BND;POS=118375133;STRANDS=-+:4;CIPOS=-9,8;CIEND=-9,8;CIPOS95=0,0;CIEND95=0,0;MATEID=89934_1;EVENT=89934;SECONDARY;SU=4;PE=0;SR=4;ALG=PROD;AF=0.04301;NSAMP=1254;MSQ=24.12;AC=1258;AN=29246;NFAM=1234
chr7	118384279	529789_1	N	]chr7:125632795]N	29294.9	LOW	SVTYPE=BND;POS=118384279;STRANDS=-+:16;CIPOS=-9,8;CIEND=-9,8;CIPOS95=0,0;CIEND95=0,0;MATEID=529789_2;EVENT=529789;SU=16;PE=0;SR=16;ALG=PROD;AF=0.05218;NSAMP=1506;MSQ=12.84;RECLASSIFIED;AC=1526;AN=29244;NFAM=1482
chr7	118388513	403387	N	<DEL>	146.74	PASS	SVTYPE=DEL;POS=118388513;SVLEN=-235;END=118388748;STRANDS=+-:6;CIPOS=-6,5;CIEND=-6,5;CIPOS95=0,0;CIEND95=0,0;SU=6;PE=0;SR=6;ALG=PROD;AF=3.419e-05;NSAMP=1;MSQ=134.88;AC=1;AN=29246;NFAM=1
chr7	118441620	403389	N	<DEL>	143.71	PASS	SVTYPE=DEL;POS=118441620;SVLEN=-104124;END=118545744;STRANDS=+-:9;CIPOS=-10,9;CIEND=-10,9;CIPOS95=0,0;CIEND95=0,0;SU=9;PE=5;SR=4;ALG=PROD;AF=3.419e-05;NSAMP=1;MSQ=143.71;AC=1;AN=29246;NFAM=1
chr7	118443260	103883_1	N	N]chr15:69729996]	647658	LOW	SVTYPE=BND;POS=118443260;STRANDS=++:1394;CIPOS=0,0;CIEND=0,0;CIPOS95=0,0;CIEND95=0,0;MATEID=103883_2;EVENT=103883;SU=1394;PE=49;SR=1345;ALG=PROD;AF=0.171;NSAMP=5000;MSQ=87.26;AC=5000;AN=29246;NFAM=4845
chr7	118457510	529790_1	N	]chr7:118457724]N	28.02	LOW	SVTYPE=BND;POS=118457510;STRANDS=-+:6;CIPOS=-6,5;CIEND=-6,5;CIPOS95=0,0;CIEND95=0,0;MATEID=529790_2;EVENT=529790;SU=6;PE=0;SR=6;ALG=PROD;AF=3.419e-05;NSAMP=1;MSQ=27.62;RECLASSIFIED;AC=1;AN=29246;NFAM=1
chr7	118457724	529790_2	N	N[chr7:118457510[	28.02	LOW	SVTYPE=BND;POS=118457510;STRANDS=-+:6;CIPOS=-6,5;CIEND=-6,5;CIPOS95=0,0;CIEND95=0,0;MATEID=529790_1;EVENT=529790;SECONDARY;SU=6;PE=0;SR=6;ALG=PROD;AF=3.419e-05;NSAMP=1;MSQ=27.62;RECLASSIFIED;AC=1;AN=29246;NFAM=1
chr7	118462739	102826_1	N	N]chr13:26675673]	4354.04	LOW	SVTYPE=BND;POS=118462739;STRANDS=++:53;CIPOS=-9,8;CIEND=-9,8;CIPOS95=0,0;CIEND95=0,0;MATEID=102826_2;EVENT=102826;SU=53;PE=0;SR=53;ALG=PROD;AF=0.003659;NSAMP=107;MSQ=25.86;AC=107;AN=29246;NFAM=107
chr7	118492708	403391	N	<DEL>	194380	PASS	SVTYPE=DEL;POS=118492708;SVLEN=-30856;END=118523564;STRANDS=+-:8371;CIPOS=0,0;CIEND=0,0;CIPOS95=0,0;CIEND95=0,0;SU=8371;PE=4841;SR=3530;ALG=PROD;AF=0.01197;NSAMP=347;MSQ=472.83;AC=350;AN=29246;NFAM=337
chr7	118497902	403393	N	<DEL>	767.16	PASS	SVTYPE=DEL;POS=118497902;SVLEN=-14117;END=118512019;STRANDS=+-:35;CIPOS=-30,29;CIEND=-30,29;CIPOS95=0,0;CIEND95=0,0;SU=35;PE=21;SR=14;ALG=PROD;AF=6.84e-05;NSAMP=2;MSQ=383.58;AC=2;AN=29240;NFAM=2
chr7	118504658	403394_1	N	N[chr7:118514873[	72934	PASS	SVTYPE=BND;POS=118504658;STRANDS=+-:3192;CIPOS=0,0;CIEND=0,0;CIPOS95=0,0;CIEND95=0,0;MATEID=403394_2;EVENT=403394;SU=3192;PE=1891;SR=1301;ALG=PROD;AF=0.00383;NSAMP=111;MSQ=545.37;RECLASSIFIED;AC=112;AN=29240;NFAM=108
chr7	118508370	403395	N	<DEL>	465.04	PASS	SVTYPE=DEL;POS=118508370;SVLEN=-5190;END=118513560;STRANDS=+-:13;CIPOS=-3,1;CIEND=-10,9;CIPOS95=0,0;CIEND95=0,0;SU=13;PE=0;SR=13;ALG=PROD;AF=3.42e-05;NSAMP=1;MSQ=455.5;AC=1;AN=29242;NFAM=1
chr7	118510864	602664_1	N	[chr7:133857256[N	3905.39	LOW	SVTYPE=BND;POS=118510864;STRANDS=--:4;CIPOS=-9,8;CIEND=-9,8;CIPOS95=0,0;CIEND95=0,0;MATEID=602664_2;EVENT=602664;SU=4;PE=0;SR=4;ALG=PROD;AF=0.005881;NSAMP=118;MSQ=28.21;AC=172;AN=29246;NFAM=117
chr7	118512591	602665	N	<INV>	19.39	LOW	SVTYPE=INV;POS=118512591;SVLEN=860;END=118513451;STRANDS=++:4,--:2;IMPRECISE;CIPOS=-10,9;CIEND=-10,9;CIPOS95=-3,3;CIEND95=-3,3;SU=6;PE=5;SR=1;ALG=PROD;AF=3.42e-05;NSAMP=1;MSQ=6.78;AC=1;AN=29240;NFAM=1
chr7	118512678	602666_1	N	[chr7:118513363[N	12.16	LOW	SVTYPE=BND;POS=118512678;STRANDS=--:4;IMPRECISE;CIPOS=-10,9;CIEND=-3,0;CIPOS95=-3,1;CIEND95=-3,0;MATEID=602666_2;EVENT=602666;SU=4;PE=3;SR=1;ALG=PROD;AF=3.42e-05;NSAMP=1;MSQ=6.83;AC=1;AN=29240;NFAM=1
chr7	118513363	602666_2	N	[chr7:118512678[N	12.16	LOW	SVTYPE=BND;POS=118513363;STRANDS=--:4;IMPRECISE;CIPOS=-3,0;CIEND=-10,9;CIPOS95=-3,0;CIEND95=-3,1;MATEID=602666_1;EVENT=602666;SECONDARY;SU=4;PE=3;SR=1;ALG=PROD;AF=3.42e-05;NSAMP=1;MSQ=6.83;AC=1;AN=29240;NFAM=1
chr7	118514873	403394_2	N	]chr7:118504658]N	72934	PASS	SVTYPE=BND;POS=118504658;STRANDS=+-:3192;CIPOS=0,0;CIEND=0,0;CIPOS95=0,0;CIEND95=0,0;MATEID=403394_1;EVENT=403394;SECONDARY;SU=3192;PE=1891;SR=1301;ALG=PROD;AF=0.00383;NSAMP=111;MSQ=545.37;RECLASSIFIED;AC=112;AN=29240;NFAM=108
chr7	118522062	403396	N	<DEL>	362.57	PASS	SVTYPE=DEL;POS=118522062;SVLEN=-13653;END=118535715;STRANDS=+-:19;CIPOS=-10,9;CIEND=-3,2;CIPOS95=0,0;CIEND95=0,0;SU=19;PE=10;SR=9;ALG=PROD;AF=3.419e-05;NSAMP=1;MSQ=362.51;AC=1;AN=29246;NFAM=1
chr7	118538460	403398	N	<DEL>	648.54	PASS	SVTYPE=DEL;POS=118538460;SVLEN=-1679;END=118540139;STRANDS=+-:24;CIPOS=-10,9;CIEND=-5,2;CIPOS95=0,0;CIEND95=0,0;SU=24;PE=17;SR=7;ALG=PROD;AF=3.419e-05;NSAMP=1;MSQ=647.5;AC=1;AN=29246;NFAM=1
chr7	118538983	403399	N	<DEL>	1585.57	PASS	SVTYPE=DEL;POS=118538983;SVLEN=-564;END=118539547;STRANDS=+-:52;CIPOS=-27,29;CIEND=-30,25;CIPOS95=0,0;CIEND95=0,0;SU=52;PE=38;SR=14;ALG=PROD;AF=0.0001368;NSAMP=4;MSQ=396.35;AC=4;AN=29246;NFAM=4
chr7	118544654	529791	N	<DUP>	616.97	PASS	SVTYPE=DUP;POS=118544654;SVLEN=189;END=118544843;STRANDS=-+:57;CIPOS=-6,5;CIEND=-6,5;CIPOS95=0,0;CIEND95=0,0;SU=57;PE=1;SR=56;ALG=PROD;AF=0.0001368;NSAMP=4;MSQ=91.84;AC=4;AN=29246;NFAM=4
chr7	118551784	15068_2	N	N]chr1:97971540]	29.74	LOW	SVTYPE=BND;POS=118551784;STRANDS=++:4;IMPRECISE;CIPOS=-10,640;CIEND=-10,603;CIPOS95=-1,222;CIEND95=-1,199;MATEID=15068_1;EVENT=15068;SECONDARY;SU=4;PE=4;SR=0;ALG=PROD;AF=3.419e-05;NSAMP=1;MSQ=29.74;AC=1;AN=29246;NFAM=1
chr7	118551821	403400	N	<DEL>	257.76	PASS	SVTYPE=DEL;POS=118551821;SVLEN=-3708;END=118555529;STRANDS=+-:10;CIPOS=-5,6;CIEND=-8,5;CIPOS95=0,0;CIEND95=0,0;SU=10;PE=5;SR=5;ALG=PROD;AF=3.419e-05;NSAMP=1;MSQ=257.75;AC=1;AN=29246;NFAM=1
chr7	118571179	106677_1	N	]chr8:40449560]N	1412.46	LOW	SVTYPE=BND;POS=118571179;STRANDS=-+:32;CIPOS=-9,6;CIEND=-9,8;CIPOS95=0,0;CIEND95=0,0;MATEID=106677_2;EVENT=106677;SU=32;PE=0;SR=32;ALG=PROD;AF=0.001675;NSAMP=49;MSQ=18.19;AC=49;AN=29246;NFAM=49
chr7	118571213	100988_1	N	N[chr10:9353513[	2894.95	LOW	SVTYPE=BND;POS=118571213;STRANDS=+-:7;IMPRECISE;CIPOS=-6,9;CIEND=-10,9;CIPOS95=-1,3;CIEND95=-3,1;MATEID=100988_2;EVENT=100988;SU=7;PE=6;SR=1;ALG=PROD;AF=0.003351;NSAMP=98;MSQ=16.61;AC=98;AN=29246;NFAM=98
chr7	118574534	104654_1	N	[chr17:19814454[N	415.41	LOW	SVTYPE=BND;POS=118574534;STRANDS=--:20;IMPRECISE;CIPOS=-455,10;CIEND=-441,16;CIPOS95=-114,10;CIEND95=-51,16;MATEID=104654_2;EVENT=104654;SU=20;PE=20;SR=0;ALG=PROD;AF=0.0004787;NSAMP=14;MSQ=27.09;AC=14;AN=29246;NFAM=14
chr7	118574552	107688_1	N	]chr9:103935838]N	2593.03	LOW	SVTYPE=BND;POS=118574552;STRANDS=-+:25;CIPOS=-9,8;CIEND=-9,8;CIPOS95=0,0;CIEND95=0,0;MATEID=107688_2;EVENT=107688;SU=25;PE=0;SR=25;ALG=PROD;AF=0.003146;NSAMP=92;MSQ=25.98;AC=92;AN=29246;NFAM=91
chr7	118574596	107718_1	N	]chr9:115095645]N	41177.8	LOW	SVTYPE=BND;POS=118574596;STRANDS=-+:998;IMPRECISE;CIPOS=-118,26;CIEND=-25,269;CIPOS95=-1,1;CIEND95=-11,11;MATEID=107718_2;EVENT=107718;SU=998;PE=998;SR=0;ALG=PROD;AF=0.02694;NSAMP=788;MSQ=31.4;AC=788;AN=29246;NFAM=770
chr7	118574618	80475_2	N	[chr4:103480982[N	68329.2	LOW	SVTYPE=BND;POS=118574618;STRANDS=--:8;CIPOS=-29,28;CIEND=-29,28;CIPOS95=0,0;CIEND95=0,0;MATEID=80475_1;EVENT=80475;SECONDARY;SU=8;PE=0;SR=8;ALG=PROD;AF=0.02999;NSAMP=875;MSQ=48.06;AC=877;AN=29246;NFAM=834
chr7	118574624	104653_1	N	N]chr17:19814439]	9644.67	LOW	SVTYPE=BND;POS=118574624;STRANDS=++:62;CIPOS=-7,8;CIEND=-9,8;CIPOS95=0,0;CIEND95=0,0;MATEID=104653_2;EVENT=104653;SU=62;PE=23;SR=39;ALG=PROD;AF=0.00954;NSAMP=279;MSQ=24.42;AC=279;AN=29246;NFAM=279
chr7	118574626	107720_1	N	N[chr9:115095445[	16172.2	LOW	SVTYPE=BND;POS=118574626;STRANDS=+-:512;IMPRECISE;CIPOS=-15,170;CIEND=-335,18;CIPOS95=-4,4;CIEND95=-25,18;MATEID=107720_2;EVENT=107720;SU=512;PE=512;SR=0;ALG=PROD;AF=0.01279;NSAMP=374;MSQ=26.64;AC=374;AN=29246;NFAM=374
chr7	118575665	403401_1	N	N[chr7:118576005[	4932.73	LOW	SVTYPE=BND;POS=118575665;STRANDS=+-:120;CIPOS=-5,3;CIEND=-4,3;CIPOS95=0,0;CIEND95=0,0;MATEID=403401_2;EVENT=403401;SU=120;PE=19;SR=101;ALG=PROD;AF=0.0008548;NSAMP=25;MSQ=134.69;RECLASSIFIED;AC=25;AN=29246;NFAM=25
chr7	118576005	403401_2	N	]chr7:118575665]N	4932.73	LOW	SVTYPE=BND;POS=118575665;STRANDS=+-:120;CIPOS=-4,3;CIEND=-5,3;CIPOS95=0,0;CIEND95=0,0;MATEID=403401_1;EVENT=403401;SECONDARY;SU=120;PE=19;SR=101;ALG=PROD;AF=0.0008548;NSAMP=25;MSQ=134.69;RECLASSIFIED;AC=25;AN=29246;NFAM=25
chr7	118576322	403402_1	N	N[chr7:118577650[	4129.49	PASS	SVTYPE=BND;POS=118576322;STRANDS=+-:193;CIPOS=-4,3;CIEND=-4,3;CIPOS95=0,0;CIEND95=0,0;MATEID=403402_2;EVENT=403402;SU=193;PE=101;SR=92;ALG=PROD;AF=0.0002393;NSAMP=7;MSQ=329.63;RECLASSIFIED;AC=7;AN=29246;NFAM=7
chr7	118577650	403402_2	N	]chr7:118576322]N	4129.49	PASS	SVTYPE=BND;POS=118576322;STRANDS=+-:193;CIPOS=-4,3;CIEND=-4,3;CIPOS95=0,0;CIEND95=0,0;MATEID=403402_1;EVENT=403402;SECONDARY;SU=193;PE=101;SR=92;ALG=PROD;AF=0.0002393;NSAMP=7;MSQ=329.63;RECLASSIFIED;AC=7;AN=29246;NFAM=7
chr7	118578650	403403	N	<DEL>	2667.51	PASS	SVTYPE=DEL;POS=118578650;SVLEN=-10679;END=118589329;STRANDS=+-:111;CIPOS=-9,9;CIEND=-10,8;CIPOS95=0,0;CIEND95=0,0;SU=111;PE=71;SR=40;ALG=PROD;AF=0.000171;NSAMP=5;MSQ=533.5;AC=5;AN=29246;NFAM=5
chr7	118584084	602668_1	N	N]chr7:118587706]	584.24	PASS	SVTYPE=BND;POS=118584084;STRANDS=++:32;CIPOS=-2,1;CIEND=-2,1;CIPOS95=0,0;CIEND95=0,0;MATEID=602668_2;EVENT=602668;SU=32;PE=19;SR=13;ALG=PROD;AF=3.419e-05;NSAMP=1;MSQ=584.24;AC=1;AN=29246;NFAM=1
chr7	118584089	602667_1	N	[chr7:118587358[N	368.26	PASS	SVTYPE=BND;POS=118584089;STRANDS=--:18;CIPOS=-10,9;CIEND=-10,9;CIPOS95=0,0;CIEND95=0,0;MATEID=602667_2;EVENT=602667;SU=18;PE=14;SR=4;ALG=PROD;AF=3.419e-05;NSAMP=1;MSQ=368.26;AC=1;AN=29246;NFAM=1
chr7	118587358	602667_2	N	[chr7:118584089[N	368.26	PASS	SVTYPE=BND;POS=118587358;STRANDS=--:18;CIPOS=-10,9;CIEND=-10,9;CIPOS95=0,0;CIEND95=0,0;MATEID=602667_1;EVENT=602667;SECONDARY;SU=18;PE=14;SR=4;ALG=PROD;AF=3.419e-05;NSAMP=1;MSQ=368.26;AC=1;AN=29246;NFAM=1
chr7	118587706	602668_2	N	N]chr7:118584084]	584.24	PASS	SVTYPE=BND;POS=118587706;STRANDS=++:32;CIPOS=-2,1;CIEND=-2,1;CIPOS95=0,0;CIEND95=0,0;MATEID=602668_1;EVENT=602668;SECONDARY;SU=32;PE=19;SR=13;ALG=PROD;AF=3.419e-05;NSAMP=1;MSQ=584.24;AC=1;AN=29246;NFAM=1
chr7	118590264	403404	N	<DEL>	467.33	PASS	SVTYPE=DEL;POS=118590264;SVLEN=-1844;END=118592108;STRANDS=+-:24;IMPRECISE;CIPOS=-30,347;CIEND=-284,28;CIPOS95=-29,29;CIEND95=-33,28;SU=24;PE=24;SR=0;ALG=PROD;AF=6.839e-05;NSAMP=2;MSQ=233.66;AC=2;AN=29246;NFAM=2
chr7	118598422	403405	N	<DEL>	941.91	PASS	SVTYPE=DEL;POS=118598422;SVLEN=-6703;END=118605125;STRANDS=+-:43;CIPOS=-30,29;CIEND=-23,21;CIPOS95=0,0;CIEND95=0,0;SU=43;PE=22;SR=21;ALG=PROD;AF=3.42e-05;NSAMP=1;MSQ=431.52;AC=1;AN=29242;NFAM=1
chr7	118606452	403407_1	N	N[chr7:118606807[	2939.88	LOW	SVTYPE=BND;POS=118606452;STRANDS=+-:46;CIPOS=-30,29;CIEND=-30,29;CIPOS95=0,0;CIEND95=0,0;MATEID=403407_2;EVENT=403407;SU=46;PE=9;SR=37;ALG=PROD;AF=0.001539;NSAMP=45;MSQ=60.67;RECLASSIFIED;AC=45;AN=29246;NFAM=44
chr7	118606807	403407_2	N	]chr7:118606452]N	2939.88	LOW	SVTYPE=BND;POS=118606452;STRANDS=+-:46;CIPOS=-30,29;CIEND=-30,29;CIPOS95=0,0;CIEND95=0,0;MATEID=403407_1;EVENT=403407;SECONDARY;SU=46;PE=9;SR=37;ALG=PROD;AF=0.001539;NSAMP=45;MSQ=60.67;RECLASSIFIED;AC=45;AN=29246;NFAM=44
chr7	118617009	101586_1	N	]chr11:34089306]N	336735	LOW	SVTYPE=BND;POS=118617009;STRANDS=-+:97;CIPOS=-8,6;CIEND=-6,6;CIPOS95=0,0;CIEND95=0,0;MATEID=101586_2;EVENT=101586;SU=97;PE=0;SR=97;ALG=PROD;AF=0.2101;NSAMP=6092;MSQ=34.95;AC=6145;AN=29246;NFAM=5822
chr7	118617009	103761_1	N	]chr15:45870360]N	389277	LOW	SVTYPE=BND;POS=118617009;STRANDS=-+:298;CIPOS=-2,2;CIEND=-2,2;CIPOS95=0,0;CIEND95=0,0;MATEID=103761_2;EVENT=103761;SU=298;PE=0;SR=298;ALG=PROD;AF=0.2225;NSAMP=6441;MSQ=36.53;AC=6508;AN=29246;NFAM=6125
chr7	118617009	598816_2	N	[chr7:1832619[N	162062	LOW	SVTYPE=BND;POS=118617009;STRANDS=--:58;CIPOS=-8,7;CIEND=-8,7;CIPOS95=0,0;CIEND95=0,0;MATEID=598816_1;EVENT=598816;SECONDARY;SU=58;PE=0;SR=58;ALG=PROD;AF=0.1291;NSAMP=3774;MSQ=26.42;AC=3777;AN=29246;NFAM=3653
chr7	118620319	602669_1	N	[chr7:118628938[N	11609.9	LOW	SVTYPE=BND;POS=118620319;STRANDS=--:1670;IMPRECISE;CIPOS=-153,9;CIEND=-85,9;CIPOS95=-2,2;CIEND95=-1,1;MATEID=602669_2;EVENT=602669;SU=1670;PE=1670;SR=0;ALG=PROD;AF=0.004582;NSAMP=134;MSQ=38.05;AC=134;AN=29246;NFAM=133
chr7	118620658	602671_1	N	N]chr7:118628658]	90192.6	LOW	SVTYPE=BND;POS=118620658;STRANDS=++:7217;IMPRECISE;CIPOS=-8,37;CIEND=-12,10;CIPOS95=-1,1;CIEND95=0,0;MATEID=602671_2;EVENT=602671;SU=7217;PE=7217;SR=0;ALG=PROD;AF=0.02322;NSAMP=679;MSQ=92.09;AC=679;AN=29246;NFAM=671
chr7	118620739	602670	N	<INV>	12681	LOW	SVTYPE=INV;POS=118620739;SVLEN=7759;END=118628498;STRANDS=++:8,--:1;IMPRECISE;CIPOS=-30,29;CIEND=-27,29;CIPOS95=-3,3;CIEND95=-4,4;SU=9;PE=8;SR=1;ALG=PROD;AF=0.005334;NSAMP=156;MSQ=46.25;AC=156;AN=29246;NFAM=156
chr7	118620789	529792_1	N	]chr7:118623416]N	297.55	LOW	SVTYPE=BND;POS=118620789;STRANDS=-+:44;IMPRECISE;CIPOS=-316,29;CIEND=-25,316;CIPOS95=-42,29;CIEND95=-25,36;MATEID=529792_2;EVENT=529792;SU=44;PE=44;SR=0;ALG=PROD;AF=0.0001026;NSAMP=3;MSQ=99.11;RECLASSIFIED;AC=3;AN=29246;NFAM=1
chr7	118621075	403408_1	N	N[chr7:118623421[	981.95	PASS	SVTYPE=BND;POS=118621075;STRANDS=+-:42;IMPRECISE;CIPOS=-25,29;CIEND=-30,28;CIPOS95=-1,1;CIEND95=-1,1;MATEID=403408_2;EVENT=403408;SU=42;PE=39;SR=3;ALG=PROD;AF=0.0001026;NSAMP=3;MSQ=327.31;RECLASSIFIED;AC=3;AN=29246;NFAM=1
chr7	118623399	403409_1	N	N[chr7:118623455[	6598.71	LOW	SVTYPE=BND;POS=118623399;STRANDS=+-:6;CIPOS=-6,5;CIEND=-6,5;CIPOS95=0,0;CIEND95=0,0;MATEID=403409_2;EVENT=403409;SU=6;PE=0;SR=6;ALG=PROD;AF=0.005753;NSAMP=165;MSQ=13.82;RECLASSIFIED;AC=168;AN=29200;NFAM=164
chr7	118623401	80476_2	N	[chr4:45867459[N	9688.58	LOW	SVTYPE=BND;POS=118623401;STRANDS=--:13;CIPOS=-29,28;CIEND=-29,28;CIPOS95=0,0;CIEND95=0,0;MATEID=80476_1;EVENT=80476;SECONDARY;SU=13;PE=0;SR=13;ALG=PROD;AF=0.01128;NSAMP=329;MSQ=17.31;AC=330;AN=29246;NFAM=325
chr7	118623401	89936_2	N	[chr5:55189748[N	679241	LOW	SVTYPE=BND;POS=118623401;STRANDS=--:8;CIPOS=-29,28;CIEND=-29,28;CIPOS95=0,0;CIEND95=0,0;MATEID=89936_1;EVENT=89936;SECONDARY;SU=8;PE=0;SR=8;ALG=PROD;AF=0.3093;NSAMP=7864;MSQ=50.2;AC=9047;AN=29246;NFAM=7316
chr7	118623410	526343_2	N	N[chr7:9338127[	550326	LOW	SVTYPE=BND;POS=9338127;STRANDS=-+:12321;CIPOS=0,0;CIEND=0,0;CIPOS95=0,0;CIEND95=0,0;MATEID=526343_1;EVENT=526343;SECONDARY;SU=12321;PE=0;SR=12321;ALG=PROD;AF=0.2404;NSAMP=6745;MSQ=46.44;RECLASSIFIED;AC=7030;AN=29246;NFAM=6327
chr7	118623416	529792_2	N	N[chr7:118620789[	297.55	LOW	SVTYPE=BND;POS=118620789;STRANDS=-+:44;IMPRECISE;CIPOS=-25,316;CIEND=-316,29;CIPOS95=-25,36;CIEND95=-42,29;MATEID=529792_1;EVENT=529792;SECONDARY;SU=44;PE=44;SR=0;ALG=PROD;AF=0.0001026;NSAMP=3;MSQ=99.11;RECLASSIFIED;AC=3;AN=29246;NFAM=1
chr7	118623421	403408_2	N	]chr7:118621075]N	981.95	PASS	SVTYPE=BND;POS=118621075;STRANDS=+-:42;IMPRECISE;CIPOS=-30,28;CIEND=-25,29;CIPOS95=-1,1;CIEND95=-1,1;MATEID=403408_1;EVENT=403408;SECONDARY;SU=42;PE=39;SR=3;ALG=PROD;AF=0.0001026;NSAMP=3;MSQ=327.31;RECLASSIFIED;AC=3;AN=29246;NFAM=1
chr7	118623442	15069_2	N	N[chr1:104808979[	40334.2	LOW	SVTYPE=BND;POS=118623442;STRANDS=-+:82;CIPOS=-7,7;CIEND=-7,7;CIPOS95=0,0;CIEND95=0,0;MATEID=15069_1;EVENT=15069;SECONDARY;SU=82;PE=0;SR=82;ALG=PROD;AF=0.03703;NSAMP=1082;MSQ=25.95;AC=1083;AN=29246;NFAM=1054
chr7	118623455	403409_2	N	]chr7:118623399]N	6598.71	LOW	SVTYPE=BND;POS=118623399;STRANDS=+-:6;CIPOS=-6,5;CIEND=-6,5;CIPOS95=0,0;CIEND95=0,0;MATEID=403409_1;EVENT=403409;SECONDARY;SU=6;PE=0;SR=6;ALG=PROD;AF=0.005753;NSAMP=165;MSQ=13.82;RECLASSIFIED;AC=168;AN=29200;NFAM=164
chr7	118628658	602671_2	N	N]chr7:118620658]	90192.6	LOW	SVTYPE=BND;POS=118628658;STRANDS=++:7217;IMPRECISE;CIPOS=-12,10;CIEND=-8,37;CIPOS95=0,0;CIEND95=-1,1;MATEID=602671_1;EVENT=602671;SECONDARY;SU=7217;PE=7217;SR=0;ALG=PROD;AF=0.02322;NSAMP=679;MSQ=92.09;AC=679;AN=29246;NFAM=671
chr7	118628938	602669_2	N	[chr7:118620319[N	11609.9	LOW	SVTYPE=BND;POS=118628938;STRANDS=--:1670;IMPRECISE;CIPOS=-85,9;CIEND=-153,9;CIPOS95=-1,1;CIEND95=-2,2;MATEID=602669_1;EVENT=602669;SECONDARY;SU=1670;PE=1670;SR=0;ALG=PROD;AF=0.004582;NSAMP=134;MSQ=38.05;AC=134;AN=29246;NFAM=133
chr7	118667417	403411	N	<DEL>	549.96	PASS	SVTYPE=DEL;POS=118667417;SVLEN=-5623;END=118673040;STRANDS=+-:9;CIPOS=-4,3;CIEND=-4,3;CIPOS95=0,0;CIEND95=0,0;SU=9;PE=0;SR=9;ALG=PROD;AF=3.419e-05;NSAMP=1;MSQ=524.57;AC=1;AN=29246;NFAM=1
chr7	118668366	403413_1	N	N[chr7:118669257[	135.89	LOW	SVTYPE=BND;POS=118668366;STRANDS=+-:4;IMPRECISE;CIPOS=-7,8;CIEND=-10,7;CIPOS95=-1,3;CIEND95=-2,0;MATEID=403413_2;EVENT=403413;SU=4;PE=0;SR=4;ALG=PROD;AF=0.0002052;NSAMP=6;MSQ=14.85;RECLASSIFIED;AC=6;AN=29246;NFAM=6
chr7	118669257	403413_2	N	]chr7:118668366]N	135.89	LOW	SVTYPE=BND;POS=118668366;STRANDS=+-:4;IMPRECISE;CIPOS=-10,7;CIEND=-7,8;CIPOS95=-2,0;CIEND95=-1,3;MATEID=403413_1;EVENT=403413;SECONDARY;SU=4;PE=0;SR=4;ALG=PROD;AF=0.0002052;NSAMP=6;MSQ=14.85;RECLASSIFIED;AC=6;AN=29246;NFAM=6
chr7	118670324	98453_2	N	N[chr6:62955700[	979683	LOW	SVTYPE=BND;POS=118670324;STRANDS=-+:5;CIPOS=-10,9;CIEND=-10,9;CIPOS95=0,0;CIEND95=0,0;MATEID=98453_1;EVENT=98453;SECONDARY;SU=5;PE=0;SR=5;ALG=PROD;AF=0.3751;NSAMP=10706;MSQ=55.68;AC=10971;AN=29246;NFAM=9956
chr7	118679799	529793_1	N	]chr7:118680737]N	717.81	PASS	SVTYPE=BND;POS=118679799;STRANDS=-+:57;CIPOS=-2,0;CIEND=-2,0;CIPOS95=0,0;CIEND95=0,0;MATEID=529793_2;EVENT=529793;SU=57;PE=36;SR=21;ALG=PROD;AF=3.419e-05;NSAMP=1;MSQ=4.18;RECLASSIFIED;AC=1;AN=29246;NFAM=1
chr7	118680737	529793_2	N	N[chr7:118679799[	717.81	PASS	SVTYPE=BND;POS=118679799;STRANDS=-+:57;CIPOS=-2,0;CIEND=-2,0;CIPOS95=0,0;CIEND95=0,0;MATEID=529793_1;EVENT=529793;SECONDARY;SU=57;PE=36;SR=21;ALG=PROD;AF=3.419e-05;NSAMP=1;MSQ=4.18;RECLASSIFIED;AC=1;AN=29246;NFAM=1
chr7	118687721	403414_1	N	N[chr7:118687813[	4523.15	LOW	SVTYPE=BND;POS=118687721;STRANDS=+-:180;CIPOS=-3,2;CIEND=-3,2;CIPOS95=0,0;CIEND95=0,0;MATEID=403414_2;EVENT=403414;SU=180;PE=0;SR=180;ALG=PROD;AF=0.0006497;NSAMP=19;MSQ=196.55;RECLASSIFIED;AC=19;AN=29246;NFAM=19
chr7	118687813	403414_2	N	]chr7:118687721]N	4523.15	LOW	SVTYPE=BND;POS=118687721;STRANDS=+-:180;CIPOS=-3,2;CIEND=-3,2;CIPOS95=0,0;CIEND95=0,0;MATEID=403414_1;EVENT=403414;SECONDARY;SU=180;PE=0;SR=180;ALG=PROD;AF=0.0006497;NSAMP=19;MSQ=196.55;RECLASSIFIED;AC=19;AN=29246;NFAM=19
chr7	118693797	55028_2	N	N[chr2:76527890[	267.39	LOW	SVTYPE=BND;POS=118693797;STRANDS=-+:8;IMPRECISE;CIPOS=-30,385;CIEND=-578,27;CIPOS95=-30,77;CIEND95=-168,27;MATEID=55028_1;EVENT=55028;SECONDARY;SU=8;PE=8;SR=0;ALG=PROD;AF=0.0003419;NSAMP=10;MSQ=20.19;AC=10;AN=29246;NFAM=10
chr7	118693813	107877_1	N	[chrX:5804086[N	926.48	LOW	SVTYPE=BND;POS=118693813;STRANDS=--:52;IMPRECISE;CIPOS=-450,10;CIEND=-196,24;CIPOS95=-70,10;CIEND95=-13,13;MATEID=107877_2;EVENT=107877;SU=52;PE=52;SR=0;ALG=PROD;AF=0.0006839;NSAMP=20;MSQ=44.62;AC=20;AN=29246;NFAM=19
chr7	118693814	104431_1	N	[chr16:66025690[N	74.64	LOW	SVTYPE=BND;POS=118693814;STRANDS=--:5;IMPRECISE;CIPOS=-654,9;CIEND=-395,9;CIPOS95=-152,1;CIEND95=-107,2;MATEID=104431_2;EVENT=104431;SU=5;PE=5;SR=0;ALG=PROD;AF=6.839e-05;NSAMP=2;MSQ=37.25;AC=2;AN=29246;NFAM=2
chr7	118693814	106633_1	N	[chr8:30006837[N	4842.56	LOW	SVTYPE=BND;POS=118693814;STRANDS=--:429;IMPRECISE;CIPOS=-351,4;CIEND=-70,40;CIPOS95=-32,4;CIEND95=-2,2;MATEID=106633_2;EVENT=106633;SU=429;PE=429;SR=0;ALG=PROD;AF=0.00383;NSAMP=112;MSQ=25.89;AC=112;AN=29246;NFAM=111
chr7	118693815	107169_1	N	]chr9:1287043]N	26131.3	LOW	SVTYPE=BND;POS=118693815;STRANDS=-+:409;CIPOS=-10,5;CIEND=-13,0;CIPOS95=0,0;CIEND95=0,0;MATEID=107169_2;EVENT=107169;SU=409;PE=401;SR=8;ALG=PROD;AF=0.02315;NSAMP=677;MSQ=26.37;AC=677;AN=29246;NFAM=669
chr7	118693815	107259_1	N	]chr9:21915024]N	5867.06	LOW	SVTYPE=BND;POS=118693815;STRANDS=-+:229;IMPRECISE;CIPOS=-362,22;CIEND=-14,330;CIPOS95=-25,22;CIEND95=-6,6;MATEID=107259_2;EVENT=107259;SU=229;PE=229;SR=0;ALG=PROD;AF=0.002564;NSAMP=75;MSQ=37.81;AC=75;AN=29246;NFAM=72
chr7	118693816	103801_1	N	]chr15:53117380]N	437.92	LOW	SVTYPE=BND;POS=118693816;STRANDS=-+:8;IMPRECISE;CIPOS=-525,29;CIEND=-30,430;CIPOS95=-122,29;CIEND95=-30,91;MATEID=103801_2;EVENT=103801;SU=8;PE=8;SR=0;ALG=PROD;AF=0.0004445;NSAMP=13;MSQ=22.05;AC=13;AN=29246;NFAM=13
chr7	118693816	89937_2	N	[chr5:28661547[N	1214.98	LOW	SVTYPE=BND;POS=118693816;STRANDS=--:109;IMPRECISE;CIPOS=-553,7;CIEND=-259,22;CIPOS95=-73,7;CIEND95=-6,6;MATEID=89937_1;EVENT=89937;SECONDARY;SU=109;PE=109;SR=0;ALG=PROD;AF=0.0005813;NSAMP=17;MSQ=33.38;AC=17;AN=29246;NFAM=17
chr7	118693836	106954_1	N	N[chr8:100753034[	368.55	LOW	SVTYPE=BND;POS=118693836;STRANDS=+-:8;IMPRECISE;CIPOS=-30,473;CIEND=-582,29;CIPOS95=-30,104;CIEND95=-176,29;MATEID=106954_2;EVENT=106954;SU=8;PE=8;SR=0;ALG=PROD;AF=0.0003077;NSAMP=9;MSQ=33.37;AC=9;AN=29246;NFAM=9
chr7	118693840	70146_2	N	[chr3:140883373[N	1169.02	LOW	SVTYPE=BND;POS=118693840;STRANDS=--:5;IMPRECISE;CIPOS=-662,49;CIEND=-624,49;CIPOS95=-216,49;CIEND95=-173,49;MATEID=70146_1;EVENT=70146;SECONDARY;SU=5;PE=5;SR=0;ALG=PROD;AF=0.001128;NSAMP=33;MSQ=15.93;AC=33;AN=29246;NFAM=33
chr7	118693841	526170_2	N	N[chr7:4602636[	10248.9	LOW	SVTYPE=BND;POS=4602636;STRANDS=-+:4;IMPRECISE;CIPOS=-10,633;CIEND=-682,9;CIPOS95=-1,206;CIEND95=-223,0;MATEID=526170_1;EVENT=526170;SECONDARY;SU=4;PE=4;SR=0;ALG=PROD;AF=0.01881;NSAMP=550;MSQ=9.26;RECLASSIFIED;AC=550;AN=29246;NFAM=549
chr7	118693843	103587_1	N	N[chr14:97953654[	10883.2	LOW	SVTYPE=BND;POS=118693843;STRANDS=+-:455;IMPRECISE;CIPOS=-187,692;CIEND=-889,78;CIPOS95=-137,137;CIEND95=-149,78;MATEID=103587_2;EVENT=103587;SU=455;PE=455;SR=0;ALG=SUM;AF=0.008958;NSAMP=262;MSQ=27.19;AC=262;AN=29246;NFAM=261
chr7	118693843	105033_1	N	N[chr18:22078474[	40113.2	LOW	SVTYPE=BND;POS=118693843;STRANDS=+-:155;IMPRECISE;CIPOS=-122,669;CIEND=-795,61;CIPOS95=-122,152;CIEND95=-181,61;MATEID=105033_2;EVENT=105033;SU=155;PE=155;SR=0;ALG=SUM;AF=0.02523;NSAMP=738;MSQ=31.85;AC=738;AN=29246;NFAM=724
chr7	118693844	105347_1	N	N]chr19:9604121]	4429.34	LOW	SVTYPE=BND;POS=118693844;STRANDS=++:86;IMPRECISE;CIPOS=-177,814;CIEND=-54,1055;CIPOS95=-134,134;CIEND95=-54,177;MATEID=105347_2;EVENT=105347;SU=86;PE=86;SR=0;ALG=SUM;AF=0.003624;NSAMP=106;MSQ=30.73;AC=106;AN=29246;NFAM=105
chr7	118693850	70145_2	N	]chr3:66613081]N	43908.2	LOW	SVTYPE=BND;POS=118693850;STRANDS=+-:1767;IMPRECISE;CIPOS=-902,70;CIEND=-264,749;CIPOS95=-149,70;CIEND95=-115,115;MATEID=70145_1;EVENT=70145;SECONDARY;SU=1767;PE=1765;SR=2;ALG=SUM;AF=0.02383;NSAMP=697;MSQ=33.83;AC=697;AN=29246;NFAM=690
chr7	118693864	15070_2	N	]chr1:65488189]N	127.74	LOW	SVTYPE=BND;POS=118693864;STRANDS=+-:4;IMPRECISE;CIPOS=-769,7;CIEND=-10,635;CIPOS95=-185,0;CIEND95=-2,130;MATEID=15070_1;EVENT=15070;SECONDARY;SU=4;PE=4;SR=0;ALG=PROD;AF=0.000171;NSAMP=5;MSQ=24.63;AC=5;AN=29246;NFAM=5
chr7	118693868	105389_1	N	]chr19:15509896]N	1901.86	LOW	SVTYPE=BND;POS=118693868;STRANDS=-+:180;IMPRECISE;CIPOS=-754,53;CIEND=-212,556;CIPOS95=-160,53;CIEND95=-110,110;MATEID=105389_2;EVENT=105389;SU=180;PE=180;SR=0;ALG=SUM;AF=0.001539;NSAMP=45;MSQ=26.11;AC=45;AN=29246;NFAM=45
chr7	118693868	107592_1	N	[chr9:81801013[N	1163.12	LOW	SVTYPE=BND;POS=118693868;STRANDS=--:9;IMPRECISE;CIPOS=-728,29;CIEND=-513,29;CIPOS95=-189,29;CIEND95=-82,29;MATEID=107592_2;EVENT=107592;SU=9;PE=9;SR=0;ALG=PROD;AF=0.0009574;NSAMP=28;MSQ=14.4;AC=28;AN=29246;NFAM=28
chr7	118693875	101383_1	N	[chr10:70767625[N	175.66	LOW	SVTYPE=BND;POS=118693875;STRANDS=--:6;IMPRECISE;CIPOS=-622,9;CIEND=-233,9;CIPOS95=-121,0;CIEND95=-93,0;MATEID=101383_2;EVENT=101383;SU=6;PE=6;SR=0;ALG=PROD;AF=0.000171;NSAMP=5;MSQ=29.43;AC=5;AN=29246;NFAM=5
chr7	118693912	107836_1	N	N]chrX:770315]	84.8	LOW	SVTYPE=BND;POS=118693912;STRANDS=++:12;CIPOS=-25,24;CIEND=-25,24;CIPOS95=0,0;CIEND95=0,0;MATEID=107836_2;EVENT=107836;SU=12;PE=0;SR=12;ALG=PROD;AF=0.000171;NSAMP=5;MSQ=9.26;AC=5;AN=29246;NFAM=5
chr7	118693914	107641_1	N	N]chr9:91562329]	589	LOW	SVTYPE=BND;POS=118693914;STRANDS=++:20;IMPRECISE;CIPOS=-30,434;CIEND=-11,567;CIPOS95=-30,36;CIEND95=-11,118;MATEID=107641_2;EVENT=107641;SU=20;PE=20;SR=0;ALG=PROD;AF=0.0005471;NSAMP=16;MSQ=16.34;AC=16;AN=29246;NFAM=16
chr7	118693939	105632_1	N	N]chr19:48388942]	4966.66	LOW	SVTYPE=BND;POS=118693939;STRANDS=++:140;IMPRECISE;CIPOS=-133,565;CIEND=-55,718;CIPOS95=-93,93;CIEND95=-55,182;MATEID=105632_2;EVENT=105632;SU=140;PE=140;SR=0;ALG=SUM;AF=0.005642;NSAMP=165;MSQ=18.5;AC=165;AN=29246;NFAM=165
chr7	118693944	108301_1	N	N]chrX:88379621]	7365.22	LOW	SVTYPE=BND;POS=118693944;STRANDS=++:39;IMPRECISE;CIPOS=-30,282;CIEND=-12,530;CIPOS95=-14,14;CIEND95=-12,83;MATEID=108301_2;EVENT=108301;SU=39;PE=39;SR=0;ALG=PROD;AF=0.01012;NSAMP=296;MSQ=19.52;AC=296;AN=29246;NFAM=294
chr7	118693955	98455_2	N	N]chr6:83237317]	3205.97	LOW	SVTYPE=BND;POS=118693955;STRANDS=++:78;IMPRECISE;CIPOS=-35,255;CIEND=-9,489;CIPOS95=-8,8;CIEND95=-9,73;MATEID=98455_1;EVENT=98455;SECONDARY;SU=78;PE=78;SR=0;ALG=PROD;AF=0.002599;NSAMP=76;MSQ=27.19;AC=76;AN=29246;NFAM=76
chr7	118693962	98454_2	N	N[chr6:87728062[	33087.4	LOW	SVTYPE=BND;POS=118693962;STRANDS=-+:1851;IMPRECISE;CIPOS=-12,73;CIEND=-190,13;CIPOS95=0,0;CIEND95=-6,6;MATEID=98454_1;EVENT=98454;SECONDARY;SU=1851;PE=1851;SR=0;ALG=PROD;AF=0.0224;NSAMP=655;MSQ=33.32;AC=655;AN=29246;NFAM=648
chr7	118693992	105390_1	N	N[chr19:15509999[	218.98	LOW	SVTYPE=BND;POS=118693992;STRANDS=+-:4;IMPRECISE;CIPOS=-48,516;CIEND=-472,49;CIPOS95=-48,149;CIEND95=-117,49;MATEID=105390_2;EVENT=105390;SU=4;PE=4;SR=0;ALG=PROD;AF=0.0004103;NSAMP=12;MSQ=12.38;AC=12;AN=29246;NFAM=12
chr7	118693996	107593_1	N	N]chr9:81800905]	539.85	LOW	SVTYPE=BND;POS=118693996;STRANDS=++:5;IMPRECISE;CIPOS=-30,523;CIEND=-30,506;CIPOS95=-30,184;CIEND95=-30,158;MATEID=107593_2;EVENT=107593;SU=5;PE=5;SR=0;ALG=PROD;AF=0.0007864;NSAMP=23;MSQ=20.29;AC=23;AN=29246;NFAM=23
chr7	118694000	70147_2	N	N[chr3:66613140[	2005.17	LOW	SVTYPE=BND;POS=118694000;STRANDS=-+:28;IMPRECISE;CIPOS=-36,756;CIEND=-595,138;CIPOS95=-36,211;CIEND95=-116,116;MATEID=70147_1;EVENT=70147;SECONDARY;SU=28;PE=28;SR=0;ALG=SUM;AF=0.002223;NSAMP=65;MSQ=21.31;AC=65;AN=29246;NFAM=65
chr7	118707079	106935_1	N	[chr8:98073414[N	168.34	LOW	SVTYPE=BND;POS=118707079;STRANDS=--:5;IMPRECISE;CIPOS=-422,29;CIEND=-742,29;CIPOS95=-94,29;CIEND95=-152,29;MATEID=106935_2;EVENT=106935;SU=5;PE=5;SR=0;ALG=PROD;AF=0.0001368;NSAMP=4;MSQ=25.84;AC=4;AN=29246;NFAM=4
chr7	118707080	106802_1	N	[chr8:70159223[N	213.95	LOW	SVTYPE=BND;POS=118707080;STRANDS=--:4;IMPRECISE;CIPOS=-10,8;CIEND=-10,9;CIPOS95=-1,0;CIEND95=-1,1;MATEID=106802_2;EVENT=106802;SU=4;PE=2;SR=2;ALG=PROD;AF=0.0002393;NSAMP=7;MSQ=23.69;AC=7;AN=29246;NFAM=7
chr7	118707091	89938_2	N	[chr5:109665828[N	15568.5	LOW	SVTYPE=BND;POS=118707091;STRANDS=--:5;CIPOS=-10,9;CIEND=-10,9;CIPOS95=0,0;CIEND95=0,0;MATEID=89938_1;EVENT=89938;SECONDARY;SU=5;PE=0;SR=5;ALG=PROD;AF=0.01296;NSAMP=371;MSQ=25.86;AC=379;AN=29246;NFAM=367
chr7	118711251	602673_1	N	[chr7:118713299[N	157.82	LOW	SVTYPE=BND;POS=118711251;STRANDS=--:13;IMPRECISE;CIPOS=-378,150;CIEND=-449,127;CIPOS95=-201,150;CIEND95=-150,127;MATEID=602673_2;EVENT=602673;SU=13;PE=13;SR=0;ALG=SUM;AF=0.0003761;NSAMP=11;MSQ=11.26;AC=11;AN=29246;NFAM=11
chr7	118711314	602676_1	N	N]chr7:118713971]	68.67	LOW	SVTYPE=BND;POS=118711314;STRANDS=++:4;IMPRECISE;CIPOS=-10,332;CIEND=-10,213;CIPOS95=-3,98;CIEND95=-2,91;MATEID=602676_2;EVENT=602676;SU=4;PE=4;SR=0;ALG=PROD;AF=6.839e-05;NSAMP=2;MSQ=10.93;AC=2;AN=29244;NFAM=2
chr7	118711659	602674_1	N	N]chr7:118713353]	262.99	LOW	SVTYPE=BND;POS=118711659;STRANDS=++:6;IMPRECISE;CIPOS=-50,383;CIEND=-50,354;CIPOS95=-50,67;CIEND95=-50,66;MATEID=602674_2;EVENT=602674;SU=6;PE=6;SR=0;ALG=PROD;AF=0.0003761;NSAMP=11;MSQ=20.94;AC=11;AN=29246;NFAM=11
chr7	118711667	602672	N	<INV>	1711.64	LOW	SVTYPE=INV;POS=118711667;SVLEN=1529;END=118713196;STRANDS=++:23,--:8;IMPRECISE;CIPOS=-568,648;CIEND=-311,513;CIPOS95=-150,150;CIEND95=-213,213;SU=31;PE=31;SR=0;ALG=SUM;AF=0.001744;NSAMP=50;MSQ=31.74;RETAINED;AC=51;AN=29244;NFAM=50
chr7	118713299	602673_2	N	[chr7:118711251[N	157.82	LOW	SVTYPE=BND;POS=118713299;STRANDS=--:13;IMPRECISE;CIPOS=-449,127;CIEND=-378,150;CIPOS95=-150,127;CIEND95=-201,150;MATEID=602673_1;EVENT=602673;SECONDARY;SU=13;PE=13;SR=0;ALG=SUM;AF=0.0003761;NSAMP=11;MSQ=11.26;AC=11;AN=29246;NFAM=11
chr7	118713353	602674_2	N	N]chr7:118711659]	262.99	LOW	SVTYPE=BND;POS=118713353;STRANDS=++:6;IMPRECISE;CIPOS=-50,354;CIEND=-50,383;CIPOS95=-50,66;CIEND95=-50,67;MATEID=602674_1;EVENT=602674;SECONDARY;SU=6;PE=6;SR=0;ALG=PROD;AF=0.0003761;NSAMP=11;MSQ=20.94;AC=11;AN=29246;NFAM=11
chr7	118713971	602676_2	N	N]chr7:118711314]	68.67	LOW	SVTYPE=BND;POS=118713971;STRANDS=++:4;IMPRECISE;CIPOS=-10,213;CIEND=-10,332;CIPOS95=-2,91;CIEND95=-3,98;MATEID=602676_1;EVENT=602676;SECONDARY;SU=4;PE=4;SR=0;ALG=PROD;AF=6.839e-05;NSAMP=2;MSQ=10.93;AC=2;AN=29244;NFAM=2
chr7	118725333	403416_1	N	N[chr7:118730146[	87.26	LOW	SVTYPE=BND;POS=118725333;STRANDS=+-:4;IMPRECISE;CIPOS=-10,308;CIEND=-563,9;CIPOS95=-2,113;CIEND95=-130,2;MATEID=403416_2;EVENT=403416;SU=4;PE=4;SR=0;ALG=PROD;AF=6.839e-05;NSAMP=2;MSQ=24.38;RECLASSIFIED;AC=2;AN=29246;NFAM=2
chr7	118730146	403416_2	N	]chr7:118725333]N	87.26	LOW	SVTYPE=BND;POS=118725333;STRANDS=+-:4;IMPRECISE;CIPOS=-563,9;CIEND=-10,308;CIPOS95=-130,2;CIEND95=-2,113;MATEID=403416_1;EVENT=403416;SECONDARY;SU=4;PE=4;SR=0;ALG=PROD;AF=6.839e-05;NSAMP=2;MSQ=24.38;RECLASSIFIED;AC=2;AN=29246;NFAM=2
chr7	118742656	403417	N	<DEL>	46300.2	PASS	SVTYPE=DEL;POS=118742656;SVLEN=-8518;END=118751174;STRANDS=+-:2013;CIPOS=0,0;CIEND=0,0;CIPOS95=0,0;CIEND95=0,0;SU=2013;PE=1181;SR=832;ALG=PROD;AF=0.002701;NSAMP=79;MSQ=499.13;AC=79;AN=29246;NFAM=76
chr7	118747336	403418	N	<DEL>	2081.61	PASS	SVTYPE=DEL;POS=118747336;SVLEN=-26174;END=118773510;STRANDS=+-:77;IMPRECISE;CIPOS=-7,314;CIEND=-270,11;CIPOS95=-7,18;CIEND95=-12,11;SU=77;PE=77;SR=0;ALG=PROD;AF=0.0003077;NSAMP=9;MSQ=179.68;AC=9;AN=29246;NFAM=9
chr7	118749606	602677	N	<INV>	5.76	LOW	SVTYPE=INV;POS=118749606;SVLEN=236;END=118749842;STRANDS=++:3,--:1;IMPRECISE;CIPOS=-16,0;CIEND=0,68;CIPOS95=-16,0;CIEND95=0,53;SU=4;PE=4;SR=0;ALG=PROD;AF=3.419e-05;NSAMP=1;MSQ=4.64;AC=1;AN=29246;NFAM=1
chr7	118780425	403419	N	<DEL>	698.41	PASS	SVTYPE=DEL;POS=118780425;SVLEN=-11834;END=118792259;STRANDS=+-:26;CIPOS=-3,3;CIEND=-4,1;CIPOS95=0,0;CIEND95=0,0;SU=26;PE=18;SR=8;ALG=PROD;AF=3.419e-05;NSAMP=1;MSQ=698.41;AC=1;AN=29246;NFAM=1
chr7	118804645	403420	N	<DEL>	527.39	PASS	SVTYPE=DEL;POS=118804645;SVLEN=-46687;END=118851332;STRANDS=+-:24;CIPOS=-2,1;CIEND=-3,1;CIPOS95=0,0;CIEND95=0,0;SU=24;PE=12;SR=12;ALG=PROD;AF=3.419e-05;NSAMP=1;MSQ=527.39;AC=1;AN=29246;NFAM=1
chr7	118809253	107640_1	N	N[chr9:91385893[	134.82	LOW	SVTYPE=BND;POS=118809253;STRANDS=+-:10;IMPRECISE;CIPOS=-5,9;CIEND=-10,9;CIPOS95=-1,1;CIEND95=-1,0;MATEID=107640_2;EVENT=107640;SU=10;PE=7;SR=3;ALG=PROD;AF=3.419e-05;NSAMP=1;MSQ=134.82;AC=1;AN=29246;NFAM=1
chr7	118816053	105190_1	N	]chr18:66468354]N	99.52	LOW	SVTYPE=BND;POS=118816053;STRANDS=-+:4;CIPOS=-9,8;CIEND=-9,8;CIPOS95=0,0;CIEND95=0,0;MATEID=105190_2;EVENT=105190;SU=4;PE=0;SR=4;ALG=PROD;AF=0.000171;NSAMP=5;MSQ=18.66;AC=5;AN=29246;NFAM=5
chr7	118822978	403422_1	N	N[chr7:118823293[	246.82	LOW	SVTYPE=BND;POS=118822978;STRANDS=+-:10;CIPOS=-26,25;CIEND=-28,20;CIPOS95=0,0;CIEND95=0,0;MATEID=403422_2;EVENT=403422;SU=10;PE=0;SR=10;ALG=PROD;AF=0.0003077;NSAMP=9;MSQ=21.9;RECLASSIFIED;AC=9;AN=29246;NFAM=9
chr7	118823293	403422_2	N	]chr7:118822978]N	246.82	LOW	SVTYPE=BND;POS=118822978;STRANDS=+-:10;CIPOS=-28,20;CIEND=-26,25;CIPOS95=0,0;CIEND95=0,0;MATEID=403422_1;EVENT=403422;SECONDARY;SU=10;PE=0;SR=10;ALG=PROD;AF=0.0003077;NSAMP=9;MSQ=21.9;RECLASSIFIED;AC=9;AN=29246;NFAM=9
chr7	118830027	403423	N	<DEL>	539.34	PASS	SVTYPE=DEL;POS=118830027;SVLEN=-135829;END=118965856;STRANDS=+-:22;CIPOS=-10,9;CIEND=-10,7;CIPOS95=0,0;CIEND95=0,0;SU=22;PE=12;SR=10;ALG=PROD;AF=3.419e-05;NSAMP=1;MSQ=533.53;AC=1;AN=29246;NFAM=1
chr7	118833428	602678_1	N	[chr7:118835998[N	135.26	LOW	SVTYPE=BND;POS=118833428;STRANDS=--:7;CIPOS=-5,4;CIEND=-5,4;CIPOS95=0,0;CIEND95=0,0;MATEID=602678_2;EVENT=602678;SU=7;PE=0;SR=7;ALG=PROD;AF=3.42e-05;NSAMP=1;MSQ=113.4;AC=1;AN=29244;NFAM=1
chr7	118833484	602679_1	N	N]chr7:118835732]	273.5	PASS	SVTYPE=BND;POS=118833484;STRANDS=++:15;CIPOS=-3,2;CIEND=-10,9;CIPOS95=0,0;CIEND95=0,0;MATEID=602679_2;EVENT=602679;SU=15;PE=5;SR=10;ALG=PROD;AF=3.42e-05;NSAMP=1;MSQ=251.48;AC=1;AN=29244;NFAM=1
chr7	118835732	602679_2	N	N]chr7:118833484]	273.5	PASS	SVTYPE=BND;POS=118835732;STRANDS=++:15;CIPOS=-10,9;CIEND=-3,2;CIPOS95=0,0;CIEND95=0,0;MATEID=602679_1;EVENT=602679;SECONDARY;SU=15;PE=5;SR=10;ALG=PROD;AF=3.42e-05;NSAMP=1;MSQ=251.48;AC=1;AN=29244;NFAM=1
chr7	118835742	403425_1	N	N[chr7:118835937[	380.46	LOW	SVTYPE=BND;POS=118835742;STRANDS=+-:11;CIPOS=-4,2;CIEND=-9,9;CIPOS95=0,0;CIEND95=0,0;MATEID=403425_2;EVENT=403425;SU=11;PE=0;SR=11;ALG=PROD;AF=0.0002052;NSAMP=6;MSQ=55.12;RECLASSIFIED;AC=6;AN=29242;NFAM=6
chr7	118835751	80477_2	N	]chr4:28987310]N	1351.82	LOW	SVTYPE=BND;POS=118835751;STRANDS=+-:7;IMPRECISE;CIPOS=-10,9;CIEND=-10,9;CIPOS95=-1,0;CIEND95=-1,1;MATEID=80477_1;EVENT=80477;SECONDARY;SU=7;PE=4;SR=3;ALG=PROD;AF=0.001027;NSAMP=29;MSQ=18.4;AC=30;AN=29210;NFAM=29
chr7	118835753	15071_2	N	[chr1:216231238[N	7367.65	LOW	SVTYPE=BND;POS=118835753;STRANDS=--:32;CIPOS=-9,8;CIEND=-9,8;CIPOS95=0,0;CIEND95=0,0;MATEID=15071_1;EVENT=15071;SECONDARY;SU=32;PE=0;SR=32;ALG=PROD;AF=0.009506;NSAMP=278;MSQ=16.13;AC=278;AN=29246;NFAM=276
chr7	118835759	602681_1	N	N]chr7:118836374]	561.22	LOW	SVTYPE=BND;POS=118835759;STRANDS=++:31;CIPOS=-23,22;CIEND=-23,22;CIPOS95=0,0;CIEND95=0,0;MATEID=602681_2;EVENT=602681;SU=31;PE=19;SR=12;ALG=PROD;AF=6.839e-05;NSAMP=2;MSQ=271.18;AC=2;AN=29246;NFAM=2
chr7	118835763	602680_1	N	N]chr7:118835896]	1875.5	LOW	SVTYPE=BND;POS=118835763;STRANDS=++:12;CIPOS=-5,3;CIEND=-10,9;CIPOS95=0,0;CIEND95=0,0;MATEID=602680_2;EVENT=602680;SU=12;PE=3;SR=9;ALG=PROD;AF=0.0008209;NSAMP=24;MSQ=48.48;AC=24;AN=29236;NFAM=23
chr7	118835763	70148_2	N	[chr3:95426173[N	64648.9	LOW	SVTYPE=BND;POS=118835763;STRANDS=--:25;CIPOS=-9,8;CIEND=-9,8;CIPOS95=0,0;CIEND95=0,0;MATEID=70148_1;EVENT=70148;SECONDARY;SU=25;PE=0;SR=25;ALG=PROD;AF=0.04404;NSAMP=1261;MSQ=41.69;AC=1288;AN=29246;NFAM=1229
chr7	118835793	103821_1	N	[chr15:56669889[N	3787.65	LOW	SVTYPE=BND;POS=118835793;STRANDS=--:5;IMPRECISE;CIPOS=-514,9;CIEND=-658,9;CIPOS95=-87,2;CIEND95=-146,0;MATEID=103821_2;EVENT=103821;SU=5;PE=5;SR=0;ALG=PROD;AF=0.002569;NSAMP=73;MSQ=18.02;AC=75;AN=29198;NFAM=73
chr7	118835840	70149_2	N	N]chr3:95426149]	505.58	LOW	SVTYPE=BND;POS=118835840;STRANDS=++:4;CIPOS=-29,28;CIEND=-29,28;CIPOS95=0,0;CIEND95=0,0;MATEID=70149_1;EVENT=70149;SECONDARY;SU=4;PE=0;SR=4;ALG=PROD;AF=0.001299;NSAMP=37;MSQ=10.65;AC=38;AN=29246;NFAM=37
chr7	118835841	107253_1	N	N]chr9:20225573]	134967	LOW	SVTYPE=BND;POS=118835841;STRANDS=++:28;CIPOS=-10,9;CIEND=-10,9;CIPOS95=0,0;CIEND95=0,0;MATEID=107253_2;EVENT=107253;SU=28;PE=17;SR=11;ALG=PROD;AF=0.09792;NSAMP=2847;MSQ=33.26;AC=2862;AN=29228;NFAM=2763
chr7	118835841	15072_2	N	N[chr1:216231250[	693.21	LOW	SVTYPE=BND;POS=118835841;STRANDS=-+:16;CIPOS=-9,8;CIEND=-9,8;CIPOS95=0,0;CIEND95=0,0;MATEID=15072_1;EVENT=15072;SECONDARY;SU=16;PE=0;SR=16;ALG=PROD;AF=0.0006839;NSAMP=20;MSQ=20.61;AC=20;AN=29246;NFAM=20
chr7	118835846	80478_2	N	N]chr4:28987308]	1316.45	LOW	SVTYPE=BND;POS=118835846;STRANDS=++:65;CIPOS=-6,9;CIEND=-10,9;CIPOS95=0,0;CIEND95=0,0;MATEID=80478_1;EVENT=80478;SECONDARY;SU=65;PE=28;SR=37;ALG=PROD;AF=0.0004792;NSAMP=14;MSQ=28.91;AC=14;AN=29214;NFAM=14
chr7	118835896	602680_2	N	N]chr7:118835763]	1875.5	LOW	SVTYPE=BND;POS=118835896;STRANDS=++:12;CIPOS=-10,9;CIEND=-5,3;CIPOS95=0,0;CIEND95=0,0;MATEID=602680_1;EVENT=602680;SECONDARY;SU=12;PE=3;SR=9;ALG=PROD;AF=0.0008209;NSAMP=24;MSQ=48.48;AC=24;AN=29236;NFAM=23
chr7	118835937	403425_2	N	]chr7:118835742]N	380.46	LOW	SVTYPE=BND;POS=118835742;STRANDS=+-:11;CIPOS=-9,9;CIEND=-4,2;CIPOS95=0,0;CIEND95=0,0;MATEID=403425_1;EVENT=403425;SECONDARY;SU=11;PE=0;SR=11;ALG=PROD;AF=0.0002052;NSAMP=6;MSQ=55.12;RECLASSIFIED;AC=6;AN=29242;NFAM=6
chr7	118835998	602678_2	N	[chr7:118833428[N	135.26	LOW	SVTYPE=BND;POS=118835998;STRANDS=--:7;CIPOS=-5,4;CIEND=-5,4;CIPOS95=0,0;CIEND95=0,0;MATEID=602678_1;EVENT=602678;SECONDARY;SU=7;PE=0;SR=7;ALG=PROD;AF=3.42e-05;NSAMP=1;MSQ=113.4;AC=1;AN=29244;NFAM=1
chr7	118836374	602681_2	N	N]chr7:118835759]	561.22	LOW	SVTYPE=BND;POS=118836374;STRANDS=++:31;CIPOS=-23,22;CIEND=-23,22;CIPOS95=0,0;CIEND95=0,0;MATEID=602681_1;EVENT=602681;SECONDARY;SU=31;PE=19;SR=12;ALG=PROD;AF=6.839e-05;NSAMP=2;MSQ=271.18;AC=2;AN=29246;NFAM=2
chr7	118877127	403427_1	N	N[chr7:118877241[	54833.7	LOW	SVTYPE=BND;POS=118877127;STRANDS=+-:4;IMPRECISE;CIPOS=-9,8;CIEND=-7,7;CIPOS95=0,0;CIEND95=-2,3;MATEID=403427_2;EVENT=403427;SU=4;PE=0;SR=4;ALG=PROD;AF=0.05594;NSAMP=1636;MSQ=19.26;RECLASSIFIED;AC=1636;AN=29246;NFAM=1582
chr7	118877161	105786_1	N	[chr20:18695428[N	5876.91	LOW	SVTYPE=BND;POS=118877161;STRANDS=--:4;CIPOS=-9,8;CIEND=-9,8;CIPOS95=0,0;CIEND95=0,0;MATEID=105786_2;EVENT=105786;SU=4;PE=0;SR=4;ALG=PROD;AF=0.009369;NSAMP=273;MSQ=10.78;AC=274;AN=29246;NFAM=271
chr7	118877241	403427_2	N	]chr7:118877127]N	54833.7	LOW	SVTYPE=BND;POS=118877127;STRANDS=+-:4;IMPRECISE;CIPOS=-7,7;CIEND=-9,8;CIPOS95=-2,3;CIEND95=0,0;MATEID=403427_1;EVENT=403427;SECONDARY;SU=4;PE=0;SR=4;ALG=PROD;AF=0.05594;NSAMP=1636;MSQ=19.26;RECLASSIFIED;AC=1636;AN=29246;NFAM=1582
chr7	118877773	403428_1	N	N[chr7:118878128[	906.23	LOW	SVTYPE=BND;POS=118877773;STRANDS=+-:12;CIPOS=-4,2;CIEND=-3,2;CIPOS95=0,0;CIEND95=0,0;MATEID=403428_2;EVENT=403428;SU=12;PE=1;SR=11;ALG=PROD;AF=0.0009574;NSAMP=28;MSQ=31.41;RECLASSIFIED;AC=28;AN=29246;NFAM=28
chr7	118878128	403428_2	N	]chr7:118877773]N	906.23	LOW	SVTYPE=BND;POS=118877773;STRANDS=+-:12;CIPOS=-3,2;CIEND=-4,2;CIPOS95=0,0;CIEND95=0,0;MATEID=403428_1;EVENT=403428;SECONDARY;SU=12;PE=1;SR=11;ALG=PROD;AF=0.0009574;NSAMP=28;MSQ=31.41;RECLASSIFIED;AC=28;AN=29246;NFAM=28
chr7	118896111	403429	N	<DEL>	1201.93	PASS	SVTYPE=DEL;POS=118896111;SVLEN=-791;END=118896902;STRANDS=+-:34;CIPOS=-26,25;CIEND=-22,20;CIPOS95=0,0;CIEND95=0,0;SU=34;PE=15;SR=19;ALG=PROD;AF=3.419e-05;NSAMP=1;MSQ=737.48;AC=1;AN=29246;NFAM=1
chr7	118897408	403430	N	<DEL>	290.49	PASS	SVTYPE=DEL;POS=118897408;SVLEN=-25278;END=118922686;STRANDS=+-:15;CIPOS=-9,9;CIEND=-10,9;CIPOS95=0,0;CIEND95=0,0;SU=15;PE=8;SR=7;ALG=PROD;AF=3.419e-05;NSAMP=1;MSQ=290.49;AC=1;AN=29246;NFAM=1
chr7	118926726	403431_1	N	N[chr7:118926826[	2239.6	LOW	SVTYPE=BND;POS=118926726;STRANDS=+-:78;CIPOS=-6,5;CIEND=-5,4;CIPOS95=0,0;CIEND95=0,0;MATEID=403431_2;EVENT=403431;SU=78;PE=0;SR=78;ALG=PROD;AF=0.0003419;NSAMP=10;MSQ=189.39;RECLASSIFIED;AC=10;AN=29246;NFAM=10
chr7	118926826	403431_2	N	]chr7:118926726]N	2239.6	LOW	SVTYPE=BND;POS=118926726;STRANDS=+-:78;CIPOS=-5,4;CIEND=-6,5;CIPOS95=0,0;CIEND95=0,0;MATEID=403431_1;EVENT=403431;SECONDARY;SU=78;PE=0;SR=78;ALG=PROD;AF=0.0003419;NSAMP=10;MSQ=189.39;RECLASSIFIED;AC=10;AN=29246;NFAM=10
chr7	118944131	602682	N	<INV>	45.68	LOW	SVTYPE=INV;POS=118944131;SVLEN=193;END=118944324;STRANDS=++:1,--:3;IMPRECISE;CIPOS=-83,9;CIEND=-28,10;CIPOS95=-70,0;CIEND95=-28,1;SU=4;PE=4;SR=0;ALG=PROD;AF=6.839e-05;NSAMP=2;MSQ=15;AC=2;AN=29246;NFAM=2
chr7	118945021	403432	N	<DEL>	1501.71	PASS	SVTYPE=DEL;POS=118945021;SVLEN=-1107;END=118946128;STRANDS=+-:57;CIPOS=-30,29;CIEND=-25,22;CIPOS95=0,0;CIEND95=0,0;SU=57;PE=38;SR=19;ALG=PROD;AF=6.839e-05;NSAMP=2;MSQ=533.56;AC=2;AN=29246;NFAM=1
chr7	118950926	403433	N	<DEL>	31397.7	PASS	SVTYPE=DEL;POS=118950926;SVLEN=-8063;END=118958989;STRANDS=+-:1269;CIPOS=-1,1;CIEND=-1,0;CIPOS95=0,0;CIEND95=0,0;SU=1269;PE=845;SR=424;ALG=PROD;AF=0.002154;NSAMP=63;MSQ=430.48;AC=63;AN=29246;NFAM=62
chr7	118953371	403434	N	<DEL>	242.72	PASS	SVTYPE=DEL;POS=118953371;SVLEN=-162511;END=119115882;STRANDS=+-:12;CIPOS=-10,9;CIEND=-6,4;CIPOS95=0,0;CIEND95=0,0;SU=12;PE=5;SR=7;ALG=PROD;AF=3.419e-05;NSAMP=1;MSQ=242.72;AC=1;AN=29246;NFAM=1
chr7	118966277	403435	N	<DEL>	239.71	PASS	SVTYPE=DEL;POS=118966277;SVLEN=-4212;END=118970489;STRANDS=+-:13;CIPOS=-5,4;CIEND=-6,3;CIPOS95=0,0;CIEND95=0,0;SU=13;PE=7;SR=6;ALG=PROD;AF=3.419e-05;NSAMP=1;MSQ=239.71;AC=1;AN=29246;NFAM=1
chr7	118975475	403436	N	<DEL>	377.62	PASS	SVTYPE=DEL;POS=118975475;SVLEN=-5380;END=118980855;STRANDS=+-:15;CIPOS=-10,8;CIEND=-8,9;CIPOS95=0,0;CIEND95=0,0;SU=15;PE=9;SR=6;ALG=PROD;AF=3.419e-05;NSAMP=1;MSQ=377.6;AC=1;AN=29246;NFAM=1
chr7	118978566	403437	N	<DEL>	967.98	PASS	SVTYPE=DEL;POS=118978566;SVLEN=-5187;END=118983753;STRANDS=+-:34;CIPOS=-24,21;CIEND=-30,29;CIPOS95=0,0;CIEND95=0,0;SU=34;PE=23;SR=11;ALG=PROD;AF=6.839e-05;NSAMP=2;MSQ=483.99;AC=2;AN=29246;NFAM=2
chr7	118981320	89939_2	N	N[chr5:39787645[	793935	LOW	SVTYPE=BND;POS=118981320;STRANDS=-+:8;IMPRECISE;CIPOS=-10,9;CIEND=-10,7;CIPOS95=-1,1;CIEND95=-1,0;MATEID=89939_1;EVENT=89939;SECONDARY;SU=8;PE=5;SR=3;ALG=PROD;AF=0.2207;NSAMP=6454;MSQ=78.43;AC=6454;AN=29246;NFAM=6110
chr7	118987327	403438	N	<DEL>	527.64	PASS	SVTYPE=DEL;POS=118987327;SVLEN=-6427;END=118993754;STRANDS=+-:23;CIPOS=-4,1;CIEND=-3,1;CIPOS95=0,0;CIEND95=0,0;SU=23;PE=11;SR=12;ALG=PROD;AF=3.419e-05;NSAMP=1;MSQ=527.64;AC=1;AN=29246;NFAM=1
chr7	119008555	403439	N	<DEL>	2747.14	PASS	SVTYPE=DEL;POS=119008555;SVLEN=-4363;END=119012918;STRANDS=+-:95;CIPOS=-22,21;CIEND=-22,20;CIPOS95=0,0;CIEND95=0,0;SU=95;PE=57;SR=38;ALG=PROD;AF=0.0001026;NSAMP=2;MSQ=1066.36;AC=3;AN=29246;NFAM=2
chr7	119014218	15073_2	N	[chr1:75330183[N	6541.64	LOW	SVTYPE=BND;POS=119014218;STRANDS=--:27;CIPOS=-9,8;CIEND=-9,8;CIPOS95=0,0;CIEND95=0,0;MATEID=15073_1;EVENT=15073;SECONDARY;SU=27;PE=0;SR=27;ALG=PROD;AF=0.006428;NSAMP=188;MSQ=27.85;AC=188;AN=29246;NFAM=186
chr7	119014219	103434_1	N	]chr14:68950463]N	38508.4	LOW	SVTYPE=BND;POS=119014219;STRANDS=-+:4;CIPOS=-9,8;CIEND=-9,8;CIPOS95=0,0;CIEND95=0,0;MATEID=103434_2;EVENT=103434;SU=4;PE=0;SR=4;ALG=PROD;AF=0.03341;NSAMP=977;MSQ=30.59;AC=977;AN=29246;NFAM=963
chr7	119017299	403440	N	<DEL>	683.47	PASS	SVTYPE=DEL;POS=119017299;SVLEN=-9164;END=119026463;STRANDS=+-:29;CIPOS=-2,2;CIEND=-10,9;CIPOS95=0,0;CIEND95=0,0;SU=29;PE=18;SR=11;ALG=PROD;AF=3.419e-05;NSAMP=1;MSQ=683.44;AC=1;AN=29246;NFAM=1
chr7	119019107	403441	N	<DEL>	691.61	PASS	SVTYPE=DEL;POS=119019107;SVLEN=-10310;END=119029417;STRANDS=+-:27;CIPOS=-10,8;CIEND=-8,9;CIPOS95=0,0;CIEND95=0,0;SU=27;PE=13;SR=14;ALG=PROD;AF=3.419e-05;NSAMP=1;MSQ=680.43;AC=1;AN=29246;NFAM=1
chr7	119021838	403442_1	N	N[chr7:119021936[	279.16	PASS	SVTYPE=BND;POS=119021838;STRANDS=+-:8;CIPOS=-10,9;CIEND=-10,9;CIPOS95=0,0;CIEND95=0,0;MATEID=403442_2;EVENT=403442;SU=8;PE=0;SR=8;ALG=PROD;AF=3.419e-05;NSAMP=1;MSQ=278.79;RECLASSIFIED;AC=1;AN=29246;NFAM=1
chr7	119021936	403442_2	N	]chr7:119021838]N	279.16	PASS	SVTYPE=BND;POS=119021838;STRANDS=+-:8;CIPOS=-10,9;CIEND=-10,9;CIPOS95=0,0;CIEND95=0,0;MATEID=403442_1;EVENT=403442;SECONDARY;SU=8;PE=0;SR=8;ALG=PROD;AF=3.419e-05;NSAMP=1;MSQ=278.79;RECLASSIFIED;AC=1;AN=29246;NFAM=1
chr7	119031091	529794	N	<DUP>	393.45	PASS	SVTYPE=DUP;POS=119031091;SVLEN=194;END=119031285;STRANDS=-+:34;CIPOS=-30,29;CIEND=-30,29;CIPOS95=0,0;CIEND95=0,0;SU=34;PE=0;SR=34;ALG=PROD;AF=0.0001369;NSAMP=4;MSQ=83.96;AC=4;AN=29218;NFAM=4
chr7	119036219	602683	N	<INV>	96590.4	LOW	SVTYPE=INV;POS=119036219;SVLEN=905;END=119037124;STRANDS=++:4,--:1;IMPRECISE;CIPOS=-10,334;CIEND=-10,462;CIPOS95=-2,99;CIEND95=0,158;SU=5;PE=5;SR=0;ALG=PROD;AF=0.08558;NSAMP=2503;MSQ=27.47;AC=2503;AN=29246;NFAM=2462
chr7	119037222	403443	N	<DEL>	1968.97	PASS	SVTYPE=DEL;POS=119037222;SVLEN=-2271;END=119039493;STRANDS=+-:91;CIPOS=-5,4;CIEND=-10,9;CIPOS95=0,0;CIEND95=0,0;SU=91;PE=51;SR=40;ALG=PROD;AF=0.0001026;NSAMP=3;MSQ=444.54;AC=3;AN=29246;NFAM=3
chr7	119045050	70150_2	N	N[chr3:35075852[	353.1	LOW	SVTYPE=BND;POS=119045050;STRANDS=-+:5;CIPOS=-10,9;CIEND=-10,9;CIPOS95=0,0;CIEND95=0,0;MATEID=70150_1;EVENT=70150;SECONDARY;SU=5;PE=0;SR=5;ALG=PROD;AF=0.0002735;NSAMP=8;MSQ=15.22;AC=8;AN=29246;NFAM=8
chr7	119045996	602684	N	<INV>	12.05	LOW	SVTYPE=INV;POS=119045996;SVLEN=592;END=119046588;STRANDS=++:2,--:2;IMPRECISE;CIPOS=-40,0;CIEND=0,27;CIPOS95=-31,0;CIEND95=0,18;SU=4;PE=4;SR=0;ALG=PROD;AF=3.419e-05;NSAMP=1;MSQ=12.05;AC=1;AN=29246;NFAM=1
chr7	119060193	103196_1	N	N]chr14:21637252]	17287.8	LOW	SVTYPE=BND;POS=119060193;STRANDS=++:4;CIPOS=-49,48;CIEND=-49,48;CIPOS95=0,0;CIEND95=0,0;MATEID=103196_2;EVENT=103196;SU=4;PE=0;SR=4;ALG=PROD;AF=0.01238;NSAMP=362;MSQ=25.03;AC=362;AN=29246;NFAM=355
chr7	119060260	101906_1	N	]chr11:95468186]N	495.2	LOW	SVTYPE=BND;POS=119060260;STRANDS=-+:5;IMPRECISE;CIPOS=-596,9;CIEND=-7,592;CIPOS95=-177,1;CIEND95=0,214;MATEID=101906_2;EVENT=101906;SU=5;PE=5;SR=0;ALG=PROD;AF=0.0005813;NSAMP=17;MSQ=25.73;AC=17;AN=29246;NFAM=17
chr7	119066723	529795	N	<DUP>	249.64	PASS	SVTYPE=DUP;POS=119066723;SVLEN=205;END=119066928;STRANDS=-+:16;CIPOS=-30,29;CIEND=-30,29;CIPOS95=0,0;CIEND95=0,0;SU=16;PE=0;SR=16;ALG=PROD;AF=6.841e-05;NSAMP=2;MSQ=111.71;AC=2;AN=29234;NFAM=2
chr7	119071598	403444_1	N	N[chr7:119071831[	411.61	LOW	SVTYPE=BND;POS=119071598;STRANDS=+-:14;CIPOS=-10,9;CIEND=-10,9;CIPOS95=0,0;CIEND95=0,0;MATEID=403444_2;EVENT=403444;SU=14;PE=0;SR=14;ALG=PROD;AF=6.839e-05;NSAMP=2;MSQ=203.59;RECLASSIFIED;AC=2;AN=29246;NFAM=2
chr7	119071831	403444_2	N	]chr7:119071598]N	411.61	LOW	SVTYPE=BND;POS=119071598;STRANDS=+-:14;CIPOS=-10,9;CIEND=-10,9;CIPOS95=0,0;CIEND95=0,0;MATEID=403444_1;EVENT=403444;SECONDARY;SU=14;PE=0;SR=14;ALG=PROD;AF=6.839e-05;NSAMP=2;MSQ=203.59;RECLASSIFIED;AC=2;AN=29246;NFAM=2
chr7	119072422	403445_1	N	N[chr7:119072812[	969.69	LOW	SVTYPE=BND;POS=119072422;STRANDS=+-:9;CIPOS=-10,9;CIEND=-4,3;CIPOS95=0,0;CIEND95=0,0;MATEID=403445_2;EVENT=403445;SU=9;PE=1;SR=8;ALG=PROD;AF=0.0008891;NSAMP=26;MSQ=32.51;RECLASSIFIED;AC=26;AN=29242;NFAM=26
chr7	119072812	403445_2	N	]chr7:119072422]N	969.69	LOW	SVTYPE=BND;POS=119072422;STRANDS=+-:9;CIPOS=-4,3;CIEND=-10,9;CIPOS95=0,0;CIEND95=0,0;MATEID=403445_1;EVENT=403445;SECONDARY;SU=9;PE=1;SR=8;ALG=PROD;AF=0.0008891;NSAMP=26;MSQ=32.51;RECLASSIFIED;AC=26;AN=29242;NFAM=26
chr7	119081682	403446_1	N	N[chr7:119081734[	45683	LOW	SVTYPE=BND;POS=119081682;STRANDS=+-:486;CIPOS=-1,1;CIEND=-1,1;CIPOS95=0,0;CIEND95=0,0;MATEID=403446_2;EVENT=403446;SU=486;PE=15;SR=471;ALG=PROD;AF=0.01327;NSAMP=382;MSQ=100.7;RECLASSIFIED;AC=388;AN=29242;NFAM=374
chr7	119081734	403446_2	N	]chr7:119081682]N	45683	LOW	SVTYPE=BND;POS=119081682;STRANDS=+-:486;CIPOS=-1,1;CIEND=-1,1;CIPOS95=0,0;CIEND95=0,0;MATEID=403446_1;EVENT=403446;SECONDARY;SU=486;PE=15;SR=471;ALG=PROD;AF=0.01327;NSAMP=382;MSQ=100.7;RECLASSIFIED;AC=388;AN=29242;NFAM=374
chr7	119083473	98456_2	N	]chr6:122850297]N	101.76	LOW	SVTYPE=BND;POS=119083473;STRANDS=+-:6;IMPRECISE;CIPOS=-570,9;CIEND=-10,550;CIPOS95=-112,0;CIEND95=-2,119;MATEID=98456_1;EVENT=98456;SECONDARY;SU=6;PE=6;SR=0;ALG=PROD;AF=3.419e-05;NSAMP=1;MSQ=101.76;AC=1;AN=29246;NFAM=1
chr7	119088652	15074_2	N	N]chr1:156795288]	382.58	LOW	SVTYPE=BND;POS=119088652;STRANDS=++:4,--:1;IMPRECISE;CIPOS=0,0;CIEND=-10,9;CIPOS95=0,0;CIEND95=-3,3;MATEID=15074_1;EVENT=15074;SECONDARY;SU=5;PE=4;SR=1;ALG=PROD;AF=0.0004787;NSAMP=14;MSQ=21.36;AC=14;AN=29246;NFAM=14
chr7	119088664	104910_1	N	N]chr17:71504506]	100867	LOW	SVTYPE=BND;POS=119088664;STRANDS=++:31;IMPRECISE;CIPOS=-8,29;CIEND=-11,29;CIPOS95=-1,1;CIEND95=-1,1;MATEID=104910_2;EVENT=104910;SU=31;PE=29;SR=2;ALG=PROD;AF=0.05679;NSAMP=1660;MSQ=35.57;AC=1661;AN=29246;NFAM=1621
chr7	119088756	403447_1	N	N[chr7:119088856[	248.92	LOW	SVTYPE=BND;POS=119088756;STRANDS=+-:7;CIPOS=-5,4;CIEND=-5,4;CIPOS95=0,0;CIEND95=0,0;MATEID=403447_2;EVENT=403447;SU=7;PE=0;SR=7;ALG=PROD;AF=3.419e-05;NSAMP=1;MSQ=248.79;RECLASSIFIED;AC=1;AN=29246;NFAM=1
chr7	119088856	403447_2	N	]chr7:119088756]N	248.92	LOW	SVTYPE=BND;POS=119088756;STRANDS=+-:7;CIPOS=-5,4;CIEND=-5,4;CIPOS95=0,0;CIEND95=0,0;MATEID=403447_1;EVENT=403447;SECONDARY;SU=7;PE=0;SR=7;ALG=PROD;AF=3.419e-05;NSAMP=1;MSQ=248.79;RECLASSIFIED;AC=1;AN=29246;NFAM=1
chr7	119091568	403448	N	<DEL>	1609.15	PASS	SVTYPE=DEL;POS=119091568;SVLEN=-5160;END=119096728;STRANDS=+-:57;CIPOS=-5,5;CIEND=-10,9;CIPOS95=0,0;CIEND95=0,0;SU=57;PE=27;SR=30;ALG=PROD;AF=0.0001026;NSAMP=3;MSQ=432.48;AC=3;AN=29246;NFAM=3
chr7	119091832	107025_1	N	]chr8:116484377]N	64846.8	LOW	SVTYPE=BND;POS=119091832;STRANDS=-+:4;CIPOS=-9,8;CIEND=-9,8;CIPOS95=0,0;CIEND95=0,0;MATEID=107025_2;EVENT=107025;SU=4;PE=0;SR=4;ALG=PROD;AF=0.05587;NSAMP=1634;MSQ=24.28;AC=1634;AN=29246;NFAM=1595
chr7	119100246	107776_1	N	[chr9:129442924[N	23651.3	LOW	SVTYPE=BND;POS=119100246;STRANDS=--:8;IMPRECISE;CIPOS=-642,26;CIEND=-344,29;CIPOS95=-134,26;CIEND95=-51,29;MATEID=107776_2;EVENT=107776;SU=8;PE=8;SR=0;ALG=PROD;AF=0.02181;NSAMP=638;MSQ=23.81;AC=638;AN=29246;NFAM=632
chr7	119101742	403449_1	N	N[chr7:119102275[	362.96	LOW	SVTYPE=BND;POS=119101742;STRANDS=+-:17;CIPOS=-10,7;CIEND=-6,3;CIPOS95=0,0;CIEND95=0,0;MATEID=403449_2;EVENT=403449;SU=17;PE=11;SR=6;ALG=PROD;AF=0.0001026;NSAMP=3;MSQ=118.02;RECLASSIFIED;AC=3;AN=29246;NFAM=3
chr7	119102275	403449_2	N	]chr7:119101742]N	362.96	LOW	SVTYPE=BND;POS=119101742;STRANDS=+-:17;CIPOS=-6,3;CIEND=-10,7;CIPOS95=0,0;CIEND95=0,0;MATEID=403449_1;EVENT=403449;SECONDARY;SU=17;PE=11;SR=6;ALG=PROD;AF=0.0001026;NSAMP=3;MSQ=118.02;RECLASSIFIED;AC=3;AN=29246;NFAM=3
chr7	119111508	15076_2	N	N]chr1:152473709]	404.4	PASS	SVTYPE=BND;POS=119111508;STRANDS=++:27;CIPOS=-49,49;CIEND=-50,49;CIPOS95=0,0;CIEND95=0,0;MATEID=15076_1;EVENT=15076;SECONDARY;SU=27;PE=20;SR=7;ALG=PROD;AF=3.419e-05;NSAMP=1;MSQ=404.4;AC=1;AN=29246;NFAM=1
chr7	119111509	15075_2	N	[chr1:152473349[N	254.42	PASS	SVTYPE=BND;POS=119111509;STRANDS=--:20;CIPOS=-46,42;CIEND=-45,42;CIPOS95=0,0;CIEND95=0,0;MATEID=15075_1;EVENT=15075;SECONDARY;SU=20;PE=14;SR=6;ALG=PROD;AF=3.419e-05;NSAMP=1;MSQ=254.42;AC=1;AN=29246;NFAM=1
chr7	119114866	403451	N	<DEL>	515.55	PASS	SVTYPE=DEL;POS=119114866;SVLEN=-1837;END=119116703;STRANDS=+-:20;CIPOS=-10,9;CIEND=-10,9;CIPOS95=0,0;CIEND95=0,0;SU=20;PE=13;SR=7;ALG=PROD;AF=3.419e-05;NSAMP=1;MSQ=515.55;AC=1;AN=29246;NFAM=1
chr7	119120362	403452_1	N	N[chr7:119121412[	4.68	LOW	SVTYPE=BND;POS=119120362;STRANDS=+-:4;IMPRECISE;CIPOS=-10,785;CIEND=-786,9;CIPOS95=-2,398;CIEND95=-398,2;MATEID=403452_2;EVENT=403452;SU=4;PE=4;SR=0;ALG=PROD;AF=3.419e-05;NSAMP=1;MSQ=4.64;RECLASSIFIED;AC=1;AN=29246;NFAM=1
chr7	119121412	403452_2	N	]chr7:119120362]N	4.68	LOW	SVTYPE=BND;POS=119120362;STRANDS=+-:4;IMPRECISE;CIPOS=-786,9;CIEND=-10,785;CIPOS95=-398,2;CIEND95=-2,398;MATEID=403452_1;EVENT=403452;SECONDARY;SU=4;PE=4;SR=0;ALG=PROD;AF=3.419e-05;NSAMP=1;MSQ=4.64;RECLASSIFIED;AC=1;AN=29246;NFAM=1
chr7	119124911	403453_1	N	N[chr7:119124982[	102899	LOW	SVTYPE=BND;POS=119124911;STRANDS=+-:3617;CIPOS=0,0;CIEND=0,0;CIPOS95=0,0;CIEND95=0,0;MATEID=403453_2;EVENT=403453;SU=3617;PE=28;SR=3589;ALG=PROD;AF=0.01388;NSAMP=401;MSQ=214.85;RECLASSIFIED;AC=406;AN=29246;NFAM=393
chr7	119124982	403453_2	N	]chr7:119124911]N	102899	LOW	SVTYPE=BND;POS=119124911;STRANDS=+-:3617;CIPOS=0,0;CIEND=0,0;CIPOS95=0,0;CIEND95=0,0;MATEID=403453_1;EVENT=403453;SECONDARY;SU=3617;PE=28;SR=3589;ALG=PROD;AF=0.01388;NSAMP=401;MSQ=214.85;RECLASSIFIED;AC=406;AN=29246;NFAM=393
chr7	119125177	403454	N	<DEL>	989.13	PASS	SVTYPE=DEL;POS=119125177;SVLEN=-2080;END=119127257;STRANDS=+-:37;CIPOS=-3,2;CIEND=-4,1;CIPOS95=0,0;CIEND95=0,0;SU=37;PE=28;SR=9;ALG=PROD;AF=3.42e-05;NSAMP=1;MSQ=962.23;AC=1;AN=29242;NFAM=1
chr7	119131907	403455	N	<DEL>	317.74	PASS	SVTYPE=DEL;POS=119131907;SVLEN=-11609;END=119143516;STRANDS=+-:16;CIPOS=-4,3;CIEND=-4,2;CIPOS95=0,0;CIEND95=0,0;SU=16;PE=8;SR=8;ALG=PROD;AF=3.419e-05;NSAMP=1;MSQ=317.61;AC=1;AN=29246;NFAM=1
chr7	119141490	102197_1	N	]chr12:24002570]N	23148.4	LOW	SVTYPE=BND;POS=119141490;STRANDS=-+:13;CIPOS=-29,28;CIEND=-28,26;CIPOS95=0,0;CIEND95=0,0;MATEID=102197_2;EVENT=102197;SU=13;PE=0;SR=13;ALG=PROD;AF=0.016;NSAMP=454;MSQ=37.54;AC=468;AN=29246;NFAM=452
chr7	119156258	403457	N	<DEL>	2867.87	PASS	SVTYPE=DEL;POS=119156258;SVLEN=-6209;END=119162467;STRANDS=+-:120;CIPOS=-3,8;CIEND=-7,6;CIPOS95=0,0;CIEND95=0,0;SU=120;PE=80;SR=40;ALG=PROD;AF=0.000171;NSAMP=5;MSQ=340.38;AC=5;AN=29246;NFAM=5
chr7	119156948	403458	N	<DEL>	3111.37	PASS	SVTYPE=DEL;POS=119156948;SVLEN=-6585;END=119163533;STRANDS=+-:148;CIPOS=-23,23;CIEND=-24,22;CIPOS95=0,0;CIEND95=0,0;SU=148;PE=77;SR=71;ALG=PROD;AF=0.0002735;NSAMP=8;MSQ=388.86;AC=8;AN=29246;NFAM=8
chr7	119158579	403459_1	N	N[chr7:119159070[	668.14	LOW	SVTYPE=BND;POS=119158579;STRANDS=+-:17;CIPOS=-10,9;CIEND=-3,2;CIPOS95=0,0;CIEND95=0,0;MATEID=403459_2;EVENT=403459;SU=17;PE=6;SR=11;ALG=PROD;AF=0.0001026;NSAMP=3;MSQ=15.6;RECLASSIFIED;AC=3;AN=29246;NFAM=3
chr7	119159070	403459_2	N	]chr7:119158579]N	668.14	LOW	SVTYPE=BND;POS=119158579;STRANDS=+-:17;CIPOS=-3,2;CIEND=-10,9;CIPOS95=0,0;CIEND95=0,0;MATEID=403459_1;EVENT=403459;SECONDARY;SU=17;PE=6;SR=11;ALG=PROD;AF=0.0001026;NSAMP=3;MSQ=15.6;RECLASSIFIED;AC=3;AN=29246;NFAM=3
chr7	119159085	15077_2	N	N[chr1:213541158[	87528.8	LOW	SVTYPE=BND;POS=119159085;STRANDS=-+:3204;IMPRECISE;CIPOS=-4,174;CIEND=-94,1;CIPOS95=-4,6;CIEND95=0,0;MATEID=15077_1;EVENT=15077;SECONDARY;SU=3204;PE=3204;SR=0;ALG=PROD;AF=0.05526;NSAMP=1615;MSQ=32.49;AC=1616;AN=29246;NFAM=1576
chr7	119168319	403460	N	<DEL>	455.69	PASS	SVTYPE=DEL;POS=119168319;SVLEN=-194;END=119168513;STRANDS=+-:11;CIPOS=-3,2;CIEND=-8,9;CIPOS95=0,0;CIEND95=0,0;SU=11;PE=0;SR=11;ALG=PROD;AF=6.839e-05;NSAMP=2;MSQ=225.55;AC=2;AN=29246;NFAM=2
chr7	119171260	108423_1	N	]chrX:120296437]N	24.73	LOW	SVTYPE=BND;POS=119171260;STRANDS=-+:4;CIPOS=-9,8;CIEND=-9,8;CIPOS95=0,0;CIEND95=0,0;MATEID=108423_2;EVENT=108423;SU=4;PE=0;SR=4;ALG=PROD;AF=3.419e-05;NSAMP=1;MSQ=12.11;AC=1;AN=29246;NFAM=1
chr7	119171765	70151_2	N	]chr3:59653407]N	134.33	LOW	SVTYPE=BND;POS=119171765;STRANDS=+-:12;IMPRECISE;CIPOS=-679,29;CIEND=-28,678;CIPOS95=-174,29;CIEND95=-28,178;MATEID=70151_1;EVENT=70151;SECONDARY;SU=12;PE=12;SR=0;ALG=PROD;AF=0.0002735;NSAMP=8;MSQ=16.02;AC=8;AN=29246;NFAM=6
chr7	119174238	403461	N	<DEL>	437.53	PASS	SVTYPE=DEL;POS=119174238;SVLEN=-967;END=119175205;STRANDS=+-:22;CIPOS=-10,9;CIEND=-10,9;CIPOS95=0,0;CIEND95=0,0;SU=22;PE=11;SR=11;ALG=PROD;AF=3.419e-05;NSAMP=1;MSQ=437.53;AC=1;AN=29246;NFAM=1
chr7	119179499	104102_1	N	]chr16:11324081]N	21.44	LOW	SVTYPE=BND;POS=119179499;STRANDS=-+:8;CIPOS=-29,28;CIEND=-29,28;CIPOS95=0,0;CIEND95=0,0;MATEID=104102_2;EVENT=104102;SU=8;PE=0;SR=8;ALG=PROD;AF=3.419e-05;NSAMP=1;MSQ=14.98;AC=1;AN=29246;NFAM=1
chr7	119187630	529797	N	<DUP>	232.25	PASS	SVTYPE=DUP;POS=119187630;SVLEN=69852;END=119257482;STRANDS=-+:19;CIPOS=-10,9;CIEND=-3,3;CIPOS95=0,0;CIEND95=0,0;SU=19;PE=11;SR=8;ALG=PROD;AF=3.419e-05;NSAMP=1;MSQ=231.72;AC=1;AN=29246;NFAM=1
chr7	119190987	403462_1	N	N[chr7:119191251[	58173.2	PASS	SVTYPE=BND;POS=119190987;STRANDS=+-:1430;CIPOS=0,0;CIEND=0,0;CIPOS95=0,0;CIEND95=0,0;MATEID=403462_2;EVENT=403462;SU=1430;PE=109;SR=1321;ALG=PROD;AF=0.004137;NSAMP=119;MSQ=368.77;RECLASSIFIED;AC=121;AN=29246;NFAM=114
chr7	119191194	403463	N	<DEL>	1.65321e+07	PASS	SVTYPE=DEL;POS=119191194;SVLEN=-3506;END=119194700;STRANDS=+-:552879;CIPOS=0,0;CIEND=0,0;CIPOS95=0,0;CIEND95=0,0;SU=552879;PE=335075;SR=217804;AF=0.5024;NSAMP=10978;MSQ=881.63;MEDGQR=12.55;Q10GQR=4.75;AC=14693;AN=29246;NFAM=10241
chr7	119191251	403462_2	N	]chr7:119190987]N	58173.2	PASS	SVTYPE=BND;POS=119190987;STRANDS=+-:1430;CIPOS=0,0;CIEND=0,0;CIPOS95=0,0;CIEND95=0,0;MATEID=403462_1;EVENT=403462;SECONDARY;SU=1430;PE=109;SR=1321;ALG=PROD;AF=0.004137;NSAMP=119;MSQ=368.77;RECLASSIFIED;AC=121;AN=29246;NFAM=114
chr7	119211223	403464_1	N	N[chr7:119392959[	6812.16	PASS	SVTYPE=BND;POS=119211223;STRANDS=+-:284;CIPOS=-3,2;CIEND=-4,1;CIPOS95=0,0;CIEND95=0,0;MATEID=403464_2;EVENT=403464;SU=284;PE=170;SR=114;ALG=PROD;AF=0.0001026;NSAMP=3;MSQ=497.5;RECLASSIFIED;AC=3;AN=29246;NFAM=3
chr7	119213953	403465	N	<DEL>	86.99	PASS	SVTYPE=DEL;POS=119213953;SVLEN=-89;END=119214042;STRANDS=+-:4;CIPOS=-9,8;CIEND=-9,8;CIPOS95=0,0;CIEND95=0,0;SU=4;PE=0;SR=4;ALG=PROD;AF=3.419e-05;NSAMP=1;MSQ=86.92;AC=1;AN=29246;NFAM=1
chr7	119231503	403466	N	<DEL>	689.46	PASS	SVTYPE=DEL;POS=119231503;SVLEN=-2905;END=119234408;STRANDS=+-:25;CIPOS=-10,9;CIEND=-5,1;CIPOS95=0,0;CIEND95=0,0;SU=25;PE=18;SR=7;ALG=PROD;AF=3.419e-05;NSAMP=1;MSQ=689.39;AC=1;AN=29246;NFAM=1
chr7	119241221	403469	N	<DEL>	123.18	PASS	SVTYPE=DEL;POS=119241221;SVLEN=-228;END=119241449;STRANDS=+-:6;CIPOS=-6,5;CIEND=-6,5;CIPOS95=0,0;CIEND95=0,0;SU=6;PE=0;SR=6;ALG=PROD;AF=3.419e-05;NSAMP=1;MSQ=122.73;AC=1;AN=29246;NFAM=1
chr7	119270536	403471_1	N	N[chr7:119270642[	536.92	PASS	SVTYPE=BND;POS=119270536;STRANDS=+-:25;CIPOS=-30,29;CIEND=-30,29;CIPOS95=0,0;CIEND95=0,0;MATEID=403471_2;EVENT=403471;SU=25;PE=0;SR=25;ALG=PROD;AF=6.839e-05;NSAMP=2;MSQ=268.2;RECLASSIFIED;AC=2;AN=29246;NFAM=1
chr7	119270642	403471_2	N	]chr7:119270536]N	536.92	PASS	SVTYPE=BND;POS=119270536;STRANDS=+-:25;CIPOS=-30,29;CIEND=-30,29;CIPOS95=0,0;CIEND95=0,0;MATEID=403471_1;EVENT=403471;SECONDARY;SU=25;PE=0;SR=25;ALG=PROD;AF=6.839e-05;NSAMP=2;MSQ=268.2;RECLASSIFIED;AC=2;AN=29246;NFAM=1
chr7	119279035	101212_1	N	]chr10:82132491]N	143.7	LOW	SVTYPE=BND;POS=119279035;STRANDS=-+:6;CIPOS=-6,5;CIEND=-6,5;CIPOS95=0,0;CIEND95=0,0;MATEID=101212_2;EVENT=101212;SU=6;PE=0;SR=6;ALG=PROD;AF=0.0001368;NSAMP=4;MSQ=28.97;AC=4;AN=29246;NFAM=4
chr7	119307899	403472	N	<DEL>	1590.54	PASS	SVTYPE=DEL;POS=119307899;SVLEN=-3353;END=119311252;STRANDS=+-:61;IMPRECISE;CIPOS=-27,29;CIEND=-30,29;CIPOS95=-2,2;CIEND95=-1,1;SU=61;PE=59;SR=2;ALG=PROD;AF=0.0002052;NSAMP=6;MSQ=235.65;AC=6;AN=29246;NFAM=6
chr7	119313224	403474_1	N	N[chr7:119315424[	6547.71	PASS	SVTYPE=BND;POS=119313224;STRANDS=+-:295;CIPOS=-3,2;CIEND=-3,1;CIPOS95=0,0;CIEND95=0,0;MATEID=403474_2;EVENT=403474;SU=295;PE=171;SR=124;ALG=PROD;AF=0.0005471;NSAMP=16;MSQ=343.88;RECLASSIFIED;AC=16;AN=29246;NFAM=16
chr7	119315424	403474_2	N	]chr7:119313224]N	6547.71	PASS	SVTYPE=BND;POS=119313224;STRANDS=+-:295;CIPOS=-3,1;CIEND=-3,2;CIPOS95=0,0;CIEND95=0,0;MATEID=403474_1;EVENT=403474;SECONDARY;SU=295;PE=171;SR=124;ALG=PROD;AF=0.0005471;NSAMP=16;MSQ=343.88;RECLASSIFIED;AC=16;AN=29246;NFAM=16
chr7	119318761	104364_1	N	N]chr16:51204674]	346.7	LOW	SVTYPE=BND;POS=119318761;STRANDS=++:64;CIPOS=-9,5;CIEND=-2,0;CIPOS95=0,0;CIEND95=0,0;MATEID=104364_2;EVENT=104364;SU=64;PE=0;SR=64;ALG=PROD;AF=0.0005471;NSAMP=16;MSQ=11.39;AC=16;AN=29246;NFAM=16
chr7	119331867	403476	N	<DEL>	206.64	PASS	SVTYPE=DEL;POS=119331867;SVLEN=-8169;END=119340036;STRANDS=+-:10;IMPRECISE;CIPOS=-5,9;CIEND=-7,9;CIPOS95=-1,1;CIEND95=-1,1;SU=10;PE=8;SR=2;ALG=PROD;AF=3.419e-05;NSAMP=1;MSQ=206.64;AC=1;AN=29246;NFAM=1
chr7	119332798	602325_2	N	[chr7:103091489[N	5588.9	LOW	SVTYPE=BND;POS=119332798;STRANDS=--:5;CIPOS=-10,9;CIEND=-10,9;CIPOS95=0,0;CIEND95=0,0;MATEID=602325_1;EVENT=602325;SECONDARY;SU=5;PE=0;SR=5;ALG=PROD;AF=0.00571;NSAMP=167;MSQ=17.01;AC=167;AN=29246;NFAM=167
chr7	119335899	103169_1	N	[chr13:109022300[N	653327	LOW	SVTYPE=BND;POS=119335899;STRANDS=--:30;CIPOS=-9,8;CIEND=-9,8;CIPOS95=0,0;CIEND95=0,0;MATEID=103169_2;EVENT=103169;SU=30;PE=0;SR=30;ALG=PROD;AF=0.1275;NSAMP=3729;MSQ=77.64;AC=3729;AN=29246;NFAM=3438
chr7	119335899	98459_2	N	[chr6:95501902[N	370044	LOW	SVTYPE=BND;POS=119335899;STRANDS=--:337;CIPOS=-3,2;CIEND=-3,2;CIPOS95=0,0;CIEND95=0,0;MATEID=98459_1;EVENT=98459;SECONDARY;SU=337;PE=90;SR=247;ALG=PROD;AF=0.1021;NSAMP=2985;MSQ=56.85;AC=2985;AN=29246;NFAM=2852
chr7	119335945	403478_1	N	N[chr7:119335996[	3098.46	LOW	SVTYPE=BND;POS=119335945;STRANDS=+-:9;CIPOS=-24,23;CIEND=-24,23;CIPOS95=0,0;CIEND95=0,0;MATEID=403478_2;EVENT=403478;SU=9;PE=0;SR=9;ALG=PROD;AF=0.0009574;NSAMP=28;MSQ=26.26;RETAINED;RECLASSIFIED;AC=28;AN=29246;NFAM=28
chr7	119335948	98460_2	N	N]chr6:95501995]	6822.43	LOW	SVTYPE=BND;POS=119335948;STRANDS=++:4;CIPOS=-49,48;CIEND=-49,48;CIPOS95=0,0;CIEND95=0,0;MATEID=98460_1;EVENT=98460;SECONDARY;SU=4;PE=0;SR=4;ALG=PROD;AF=0.003932;NSAMP=115;MSQ=20.32;AC=115;AN=29246;NFAM=115
chr7	119335975	70153_2	N	N[chr3:145720736[	43959.7	LOW	SVTYPE=BND;POS=119335975;STRANDS=-+:8;IMPRECISE;CIPOS=-30,661;CIEND=-613,29;CIPOS95=-30,134;CIEND95=-105,29;MATEID=70153_1;EVENT=70153;SECONDARY;SU=8;PE=8;SR=0;ALG=PROD;AF=0.01966;NSAMP=575;MSQ=30.49;AC=575;AN=29246;NFAM=560
chr7	119335996	403478_2	N	]chr7:119335945]N	3098.46	LOW	SVTYPE=BND;POS=119335945;STRANDS=+-:9;CIPOS=-24,23;CIEND=-24,23;CIPOS95=0,0;CIEND95=0,0;MATEID=403478_1;EVENT=403478;SECONDARY;SU=9;PE=0;SR=9;ALG=PROD;AF=0.0009574;NSAMP=28;MSQ=26.26;RETAINED;RECLASSIFIED;AC=28;AN=29246;NFAM=28
chr7	119336003	70152_2	N	N]chr3:126323497]	6766.46	LOW	SVTYPE=BND;POS=119336003;STRANDS=++:57,-+:4;IMPRECISE;CIPOS=-49,48;CIEND=-119,48;CIPOS95=0,0;CIEND95=-70,48;MATEID=70152_1;EVENT=70152;SECONDARY;SU=61;PE=0;SR=61;ALG=SUM;AF=0.005402;NSAMP=158;MSQ=24.65;AC=158;AN=29246;NFAM=157
chr7	119349932	403481_1	N	N[chr7:119350159[	396.53	LOW	SVTYPE=BND;POS=119349932;STRANDS=+-:12;CIPOS=-4,2;CIEND=-10,9;CIPOS95=0,0;CIEND95=0,0;MATEID=403481_2;EVENT=403481;SU=12;PE=2;SR=10;ALG=PROD;AF=6.839e-05;NSAMP=2;MSQ=196.46;RECLASSIFIED;AC=2;AN=29246;NFAM=2
chr7	119350159	403481_2	N	]chr7:119349932]N	396.53	LOW	SVTYPE=BND;POS=119349932;STRANDS=+-:12;CIPOS=-10,9;CIEND=-4,2;CIPOS95=0,0;CIEND95=0,0;MATEID=403481_1;EVENT=403481;SECONDARY;SU=12;PE=2;SR=10;ALG=PROD;AF=6.839e-05;NSAMP=2;MSQ=196.46;RECLASSIFIED;AC=2;AN=29246;NFAM=2
chr7	119356652	403482_1	N	N[chr7:119356754[	134.78	LOW	SVTYPE=BND;POS=119356652;STRANDS=+-:6;CIPOS=-6,5;CIEND=-6,5;CIPOS95=0,0;CIEND95=0,0;MATEID=403482_2;EVENT=403482;SU=6;PE=0;SR=6;ALG=PROD;AF=3.419e-05;NSAMP=1;MSQ=134.76;RECLASSIFIED;AC=1;AN=29246;NFAM=1
chr7	119356754	403482_2	N	]chr7:119356652]N	134.78	LOW	SVTYPE=BND;POS=119356652;STRANDS=+-:6;CIPOS=-6,5;CIEND=-6,5;CIPOS95=0,0;CIEND95=0,0;MATEID=403482_1;EVENT=403482;SECONDARY;SU=6;PE=0;SR=6;ALG=PROD;AF=3.419e-05;NSAMP=1;MSQ=134.76;RECLASSIFIED;AC=1;AN=29246;NFAM=1
chr7	119367802	403483	N	<DEL>	698.34	PASS	SVTYPE=DEL;POS=119367802;SVLEN=-4069;END=119371871;STRANDS=+-:28;CIPOS=-10,9;CIEND=-3,0;CIPOS95=0,0;CIEND95=0,0;SU=28;PE=18;SR=10;ALG=PROD;AF=3.419e-05;NSAMP=1;MSQ=698.34;AC=1;AN=29246;NFAM=1
chr7	119368555	55030_2	N	N[chr2:158406618[	79869.6	LOW	SVTYPE=BND;POS=119368555;STRANDS=-+:46;CIPOS=-9,8;CIEND=-9,8;CIPOS95=0,0;CIEND95=0,0;MATEID=55030_1;EVENT=55030;SECONDARY;SU=46;PE=6;SR=40;ALG=PROD;AF=0.07304;NSAMP=2130;MSQ=21.29;AC=2136;AN=29246;NFAM=2098
chr7	119386592	403484	N	<DEL>	327.82	PASS	SVTYPE=DEL;POS=119386592;SVLEN=-2167;END=119388759;STRANDS=+-:16;CIPOS=-5,4;CIEND=-6,3;CIPOS95=0,0;CIEND95=0,0;SU=16;PE=10;SR=6;ALG=PROD;AF=3.419e-05;NSAMP=1;MSQ=326.63;AC=1;AN=29246;NFAM=1
chr7	119388560	403485	N	<DEL>	527.56	PASS	SVTYPE=DEL;POS=119388560;SVLEN=-5748;END=119394308;STRANDS=+-:22;CIPOS=-3,3;CIEND=-5,2;CIPOS95=0,0;CIEND95=0,0;SU=22;PE=14;SR=8;ALG=PROD;AF=3.419e-05;NSAMP=1;MSQ=521.5;AC=1;AN=29246;NFAM=1
chr7	119392959	403464_2	N	]chr7:119211223]N	6812.16	PASS	SVTYPE=BND;POS=119211223;STRANDS=+-:284;CIPOS=-4,1;CIEND=-3,2;CIPOS95=0,0;CIEND95=0,0;MATEID=403464_1;EVENT=403464;SECONDARY;SU=284;PE=170;SR=114;ALG=PROD;AF=0.0001026;NSAMP=3;MSQ=497.5;RECLASSIFIED;AC=3;AN=29246;NFAM=3
chr7	119393743	602688	N	<INV>	773.86	LOW	SVTYPE=INV;POS=119393743;SVLEN=106;END=119393849;STRANDS=++:1,--:3;IMPRECISE;CIPOS=-664,9;CIEND=-10,9;CIPOS95=-215,1;CIEND95=-10,1;SU=4;PE=4;SR=0;ALG=PROD;AF=0.0009238;NSAMP=22;MSQ=28.8;AC=27;AN=29226;NFAM=22
chr7	119419712	106918_1	N	]chr8:94764718]N	41887.4	LOW	SVTYPE=BND;POS=119419712;STRANDS=-+:5;CIPOS=-10,9;CIEND=-10,9;CIPOS95=0,0;CIEND95=0,0;MATEID=106918_2;EVENT=106918;SU=5;PE=0;SR=5;ALG=PROD;AF=0.03501;NSAMP=1008;MSQ=35.75;AC=1024;AN=29246;NFAM=1000
chr7	119419712	108229_1	N	[chrX:75444639[N	57096.1	LOW	SVTYPE=BND;POS=119419712;STRANDS=--:8,++:4;IMPRECISE;CIPOS=-96,484;CIEND=-50,688;CIPOS95=-62,62;CIEND95=-50,241;MATEID=108229_2;EVENT=108229;SU=12;PE=9;SR=3;ALG=SUM;AF=0.04698;NSAMP=1298;MSQ=36.92;RETAINED;AC=1374;AN=29246;NFAM=1284
chr7	119419725	80479_2	N	N]chr4:174923571]	2128.88	LOW	SVTYPE=BND;POS=119419725;STRANDS=++:4;CIPOS=-9,8;CIEND=-9,8;CIPOS95=0,0;CIEND95=0,0;MATEID=80479_1;EVENT=80479;SECONDARY;SU=4;PE=0;SR=4;ALG=PROD;AF=0.003214;NSAMP=94;MSQ=17.24;AC=94;AN=29246;NFAM=94
chr7	119422936	403487_1	N	N[chr7:119428228[	6197.72	PASS	SVTYPE=BND;POS=119422936;STRANDS=+-:267;CIPOS=-4,4;CIEND=-3,2;CIPOS95=0,0;CIEND95=0,0;MATEID=403487_2;EVENT=403487;SU=267;PE=159;SR=108;ALG=PROD;AF=0.0004103;NSAMP=12;MSQ=408.29;RECLASSIFIED;AC=12;AN=29246;NFAM=12
chr7	119428228	403487_2	N	]chr7:119422936]N	6197.72	PASS	SVTYPE=BND;POS=119422936;STRANDS=+-:267;CIPOS=-3,2;CIEND=-4,4;CIPOS95=0,0;CIEND95=0,0;MATEID=403487_1;EVENT=403487;SECONDARY;SU=267;PE=159;SR=108;ALG=PROD;AF=0.0004103;NSAMP=12;MSQ=408.29;RECLASSIFIED;AC=12;AN=29246;NFAM=12
chr7	119433810	403489	N	<DEL>	365.64	PASS	SVTYPE=DEL;POS=119433810;SVLEN=-5681;END=119439491;STRANDS=+-:17;CIPOS=-4,4;CIEND=-5,2;CIPOS95=0,0;CIEND95=0,0;SU=17;PE=10;SR=7;ALG=PROD;AF=3.419e-05;NSAMP=1;MSQ=365.64;AC=1;AN=29246;NFAM=1
chr7	119435056	101888_1	N	N]chr11:93427830]	104.63	LOW	SVTYPE=BND;POS=119435056;STRANDS=++:7;IMPRECISE;CIPOS=-5,408;CIEND=-10,380;CIPOS95=0,153;CIEND95=-1,128;MATEID=101888_2;EVENT=101888;SU=7;PE=7;SR=0;ALG=PROD;AF=3.419e-05;NSAMP=1;MSQ=104.63;AC=1;AN=29246;NFAM=1
chr7	119437082	403490_1	N	N[chr7:119437150[	83.8	LOW	SVTYPE=BND;POS=119437082;STRANDS=+-:5;CIPOS=-10,9;CIEND=-10,9;CIPOS95=0,0;CIEND95=0,0;MATEID=403490_2;EVENT=403490;SU=5;PE=0;SR=5;ALG=PROD;AF=3.419e-05;NSAMP=1;MSQ=83.78;RECLASSIFIED;AC=1;AN=29246;NFAM=1
chr7	119437150	403490_2	N	]chr7:119437082]N	83.8	LOW	SVTYPE=BND;POS=119437082;STRANDS=+-:5;CIPOS=-10,9;CIEND=-10,9;CIPOS95=0,0;CIEND95=0,0;MATEID=403490_1;EVENT=403490;SECONDARY;SU=5;PE=0;SR=5;ALG=PROD;AF=3.419e-05;NSAMP=1;MSQ=83.78;RECLASSIFIED;AC=1;AN=29246;NFAM=1
chr7	119437414	403491	N	<DEL>	37111.6	PASS	SVTYPE=DEL;POS=119437414;SVLEN=-5085;END=119442499;STRANDS=+-:1580;CIPOS=-1,1;CIEND=-1,0;CIPOS95=0,0;CIEND95=0,0;SU=1580;PE=936;SR=644;ALG=PROD;AF=0.002052;NSAMP=60;MSQ=508.59;AC=60;AN=29246;NFAM=59
chr7	119441118	101627_1	N	]chr11:43397942]N	6978.57	LOW	SVTYPE=BND;POS=119441118;STRANDS=-+:16;IMPRECISE;CIPOS=-9,8;CIEND=-11,9;CIPOS95=0,0;CIEND95=-1,1;MATEID=101627_2;EVENT=101627;SU=16;PE=0;SR=16;ALG=PROD;AF=0.006326;NSAMP=181;MSQ=30.63;AC=185;AN=29246;NFAM=179
chr7	119444506	602690	N	<INV>	287.97	LOW	SVTYPE=INV;POS=119444506;SVLEN=775;END=119445281;STRANDS=++:4,--:11;IMPRECISE;CIPOS=-750,29;CIEND=-535,147;CIPOS95=-172,29;CIEND95=-110,110;SU=15;PE=15;SR=0;ALG=SUM;AF=0.0002393;NSAMP=7;MSQ=26.64;AC=7;AN=29246;NFAM=7
chr7	119444658	602691	N	<INV>	23.18	LOW	SVTYPE=INV;POS=119444658;SVLEN=707;END=119445365;STRANDS=++:5,--:1;IMPRECISE;CIPOS=-10,286;CIEND=-10,286;CIPOS95=-2,84;CIEND95=-2,94;SU=6;PE=6;SR=0;ALG=PROD;AF=6.839e-05;NSAMP=2;MSQ=8.35;AC=2;AN=29246;NFAM=2
chr7	119447775	101691_1	N	N]chr11:56972120]	41008.2	LOW	SVTYPE=BND;POS=119447775;STRANDS=++:2703;CIPOS=0,0;CIEND=0,0;CIPOS95=0,0;CIEND95=0,0;MATEID=101691_2;EVENT=101691;SU=2703;PE=0;SR=2703;ALG=PROD;AF=0.01754;NSAMP=513;MSQ=50.22;AC=513;AN=29246;NFAM=504
chr7	119456869	403492	N	<DEL>	502.95	PASS	SVTYPE=DEL;POS=119456869;SVLEN=-6258;END=119463127;STRANDS=+-:21;CIPOS=-10,9;CIEND=-10,9;CIPOS95=0,0;CIEND95=0,0;SU=21;PE=12;SR=9;ALG=PROD;AF=3.419e-05;NSAMP=1;MSQ=497.58;AC=1;AN=29246;NFAM=1
chr7	119464984	403493	N	<DEL>	479.72	PASS	SVTYPE=DEL;POS=119464984;SVLEN=-1328;END=119466312;STRANDS=+-:11;IMPRECISE;CIPOS=-4,407;CIEND=-560,9;CIPOS95=0,133;CIEND95=-112,2;SU=11;PE=11;SR=0;ALG=PROD;AF=3.419e-05;NSAMP=1;MSQ=473.41;AC=1;AN=29246;NFAM=1
chr7	119464985	602692_1	N	N]chr7:119466308]	479.44	PASS	SVTYPE=BND;POS=119464985;STRANDS=++:26;CIPOS=-10,9;CIEND=-10,9;CIPOS95=0,0;CIEND95=0,0;MATEID=602692_2;EVENT=602692;SU=26;PE=8;SR=18;ALG=PROD;AF=3.419e-05;NSAMP=1;MSQ=470.4;AC=1;AN=29246;NFAM=1
chr7	119466168	403494_1	N	N[chr7:119466312[	117.61	LOW	SVTYPE=BND;POS=119466168;STRANDS=+-:4;CIPOS=-9,8;CIEND=-9,8;CIPOS95=0,0;CIEND95=0,0;MATEID=403494_2;EVENT=403494;SU=4;PE=0;SR=4;ALG=PROD;AF=3.42e-05;NSAMP=1;MSQ=89.8;RECLASSIFIED;AC=1;AN=29244;NFAM=1
chr7	119466175	602693_1	N	[chr7:119466313[N	273.63	LOW	SVTYPE=BND;POS=119466175;STRANDS=--:12;IMPRECISE;CIPOS=-671,9;CIEND=-4,9;CIPOS95=-170,0;CIEND95=-4,0;MATEID=602693_2;EVENT=602693;SU=12;PE=12;SR=0;ALG=PROD;AF=6.839e-05;NSAMP=2;MSQ=121.3;AC=2;AN=29244;NFAM=2
chr7	119466308	602692_2	N	N]chr7:119464985]	479.44	PASS	SVTYPE=BND;POS=119466308;STRANDS=++:26;CIPOS=-10,9;CIEND=-10,9;CIPOS95=0,0;CIEND95=0,0;MATEID=602692_1;EVENT=602692;SECONDARY;SU=26;PE=8;SR=18;ALG=PROD;AF=3.419e-05;NSAMP=1;MSQ=470.4;AC=1;AN=29246;NFAM=1
chr7	119466312	403494_2	N	]chr7:119466168]N	117.61	LOW	SVTYPE=BND;POS=119466168;STRANDS=+-:4;CIPOS=-9,8;CIEND=-9,8;CIPOS95=0,0;CIEND95=0,0;MATEID=403494_1;EVENT=403494;SECONDARY;SU=4;PE=0;SR=4;ALG=PROD;AF=3.42e-05;NSAMP=1;MSQ=89.8;RECLASSIFIED;AC=1;AN=29244;NFAM=1
chr7	119466313	602693_2	N	[chr7:119466175[N	273.63	LOW	SVTYPE=BND;POS=119466313;STRANDS=--:12;IMPRECISE;CIPOS=-4,9;CIEND=-671,9;CIPOS95=-4,0;CIEND95=-170,0;MATEID=602693_1;EVENT=602693;SECONDARY;SU=12;PE=12;SR=0;ALG=PROD;AF=6.839e-05;NSAMP=2;MSQ=121.3;AC=2;AN=29244;NFAM=2
chr7	119478262	529803	N	<DUP>	405.04	PASS	SVTYPE=DUP;POS=119478262;SVLEN=120373;END=119598635;STRANDS=-+:34;CIPOS=-2,0;CIEND=-2,1;CIPOS95=0,0;CIEND95=0,0;SU=34;PE=21;SR=13;ALG=PROD;AF=6.839e-05;NSAMP=1;MSQ=404.18;AC=2;AN=29246;NFAM=1
chr7	119484539	403495	N	<DEL>	488.57	PASS	SVTYPE=DEL;POS=119484539;SVLEN=-183159;END=119667698;STRANDS=+-:22;CIPOS=-10,9;CIEND=-4,1;CIPOS95=0,0;CIEND95=0,0;SU=22;PE=13;SR=9;ALG=PROD;AF=3.419e-05;NSAMP=1;MSQ=488.5;AC=1;AN=29246;NFAM=1
chr7	119498970	98461_2	N	[chr6:68629557[N	25446.8	LOW	SVTYPE=BND;POS=119498970;STRANDS=--:17;CIPOS=-10,9;CIEND=-5,1;CIPOS95=0,0;CIEND95=0,0;MATEID=98461_1;EVENT=98461;SECONDARY;SU=17;PE=9;SR=8;ALG=PROD;AF=0.02161;NSAMP=632;MSQ=29.59;AC=632;AN=29246;NFAM=623
chr7	119502476	403496	N	<DEL>	305061	PASS	SVTYPE=DEL;POS=119502476;SVLEN=-3243;END=119505719;STRANDS=+-:8389;CIPOS=-1,7;CIEND=-6,0;CIPOS95=0,0;CIEND95=0,0;SU=8389;PE=8287;SR=102;ALG=PROD;AF=0.01245;NSAMP=359;MSQ=456.17;MEDGQR=3.92;Q10GQR=3.71;AC=364;AN=29246;NFAM=330
chr7	119513832	403497	N	<DEL>	497176	PASS	SVTYPE=DEL;POS=119513832;SVLEN=-8659;END=119522491;STRANDS=+-:21097;CIPOS=0,0;CIEND=0,0;CIPOS95=0,0;CIEND95=0,0;SU=21097;PE=11805;SR=9292;AF=0.03026;NSAMP=840;MSQ=498.95;MEDGQR=4.8;Q10GQR=4.66;AC=885;AN=29246;NFAM=825
chr7	119524275	403498_1	N	N[chr7:119524349[	332.71	PASS	SVTYPE=BND;POS=119524275;STRANDS=+-:12;CIPOS=-10,9;CIEND=-10,9;CIPOS95=0,0;CIEND95=0,0;MATEID=403498_2;EVENT=403498;SU=12;PE=0;SR=12;ALG=PROD;AF=3.419e-05;NSAMP=1;MSQ=332.7;RECLASSIFIED;AC=1;AN=29246;NFAM=1
chr7	119524349	403498_2	N	]chr7:119524275]N	332.71	PASS	SVTYPE=BND;POS=119524275;STRANDS=+-:12;CIPOS=-10,9;CIEND=-10,9;CIPOS95=0,0;CIEND95=0,0;MATEID=403498_1;EVENT=403498;SECONDARY;SU=12;PE=0;SR=12;ALG=PROD;AF=3.419e-05;NSAMP=1;MSQ=332.7;RECLASSIFIED;AC=1;AN=29246;NFAM=1
chr7	119527342	403499_1	N	N[chr7:119527651[	390.29	LOW	SVTYPE=BND;POS=119527342;STRANDS=+-:4;IMPRECISE;CIPOS=-10,7;CIEND=-9,8;CIPOS95=-1,0;CIEND95=0,1;MATEID=403499_2;EVENT=403499;SU=4;PE=0;SR=4;ALG=PROD;AF=0.0003761;NSAMP=11;MSQ=33.55;RECLASSIFIED;AC=11;AN=29246;NFAM=11
chr7	119527651	403499_2	N	]chr7:119527342]N	390.29	LOW	SVTYPE=BND;POS=119527342;STRANDS=+-:4;IMPRECISE;CIPOS=-9,8;CIEND=-10,7;CIPOS95=0,1;CIEND95=-1,0;MATEID=403499_1;EVENT=403499;SECONDARY;SU=4;PE=0;SR=4;ALG=PROD;AF=0.0003761;NSAMP=11;MSQ=33.55;RECLASSIFIED;AC=11;AN=29246;NFAM=11
chr7	119532791	403500	N	<DEL>	1153.78	PASS	SVTYPE=DEL;POS=119532791;SVLEN=-1623;END=119534414;STRANDS=+-:49;CIPOS=-22,21;CIEND=-28,28;CIPOS95=0,0;CIEND95=0,0;SU=49;PE=27;SR=22;ALG=PROD;AF=3.419e-05;NSAMP=1;MSQ=401.52;AC=1;AN=29246;NFAM=1
chr7	119537795	602694	N	<INV>	119.66	LOW	SVTYPE=INV;POS=119537795;SVLEN=953;END=119538748;STRANDS=++:3,--:1;IMPRECISE;CIPOS=-10,508;CIEND=-10,553;CIPOS95=-1,208;CIEND95=-1,226;SU=4;PE=2;SR=2;ALG=PROD;AF=0.0001368;NSAMP=4;MSQ=29.07;AC=4;AN=29246;NFAM=4
chr7	119539332	529804_1	N	]chr7:147346472]N	897.23	LOW	SVTYPE=BND;POS=119539332;STRANDS=-+:100;CIPOS=-5,4;CIEND=-5,4;CIPOS95=0,0;CIEND95=0,0;MATEID=529804_2;EVENT=529804;SU=100;PE=0;SR=100;ALG=PROD;AF=0.0003761;NSAMP=11;MSQ=30.86;RECLASSIFIED;AC=11;AN=29246;NFAM=11
chr7	119544281	403501_1	N	N[chr7:119544563[	571.38	LOW	SVTYPE=BND;POS=119544281;STRANDS=+-:12;CIPOS=-3,2;CIEND=-3,2;CIPOS95=0,0;CIEND95=0,0;MATEID=403501_2;EVENT=403501;SU=12;PE=1;SR=11;ALG=PROD;AF=0.0001026;NSAMP=3;MSQ=175.88;RECLASSIFIED;AC=3;AN=29238;NFAM=3
chr7	119544563	403501_2	N	]chr7:119544281]N	571.38	LOW	SVTYPE=BND;POS=119544281;STRANDS=+-:12;CIPOS=-3,2;CIEND=-3,2;CIPOS95=0,0;CIEND95=0,0;MATEID=403501_1;EVENT=403501;SECONDARY;SU=12;PE=1;SR=11;ALG=PROD;AF=0.0001026;NSAMP=3;MSQ=175.88;RECLASSIFIED;AC=3;AN=29238;NFAM=3
chr7	119559494	602695	N	<INV>	12.39	LOW	SVTYPE=INV;POS=119559494;SVLEN=1288;END=119560782;STRANDS=++:4,--:1;IMPRECISE;CIPOS=-10,446;CIEND=-10,387;CIPOS95=-1,147;CIEND95=-2,117;SU=5;PE=5;SR=0;ALG=PROD;AF=3.419e-05;NSAMP=1;MSQ=9.3;AC=1;AN=29246;NFAM=1
chr7	119570860	403502	N	<DEL>	1111.89	PASS	SVTYPE=DEL;POS=119570860;SVLEN=-2634;END=119573494;STRANDS=+-:45;CIPOS=-24,24;CIEND=-29,29;CIPOS95=0,0;CIEND95=0,0;SU=45;PE=34;SR=11;ALG=PROD;AF=3.419e-05;NSAMP=1;MSQ=635.54;AC=1;AN=29246;NFAM=1
chr7	119572078	529805	N	<DUP>	354.58	PASS	SVTYPE=DUP;POS=119572078;SVLEN=2245;END=119574323;STRANDS=-+:29;IMPRECISE;CIPOS=-274,9;CIEND=-10,400;CIPOS95=-29,1;CIEND95=-1,45;SU=29;PE=29;SR=0;ALG=PROD;AF=0.0001026;NSAMP=2;MSQ=177.08;AC=3;AN=29246;NFAM=1
chr7	119572759	403503	N	<DEL>	599.27	PASS	SVTYPE=DEL;POS=119572759;SVLEN=-1895;END=119574654;STRANDS=+-:25;CIPOS=-10,9;CIEND=-5,2;CIPOS95=0,0;CIEND95=0,0;SU=25;PE=19;SR=6;ALG=PROD;AF=3.419e-05;NSAMP=1;MSQ=599.27;AC=1;AN=29246;NFAM=1
chr7	119578347	403504_1	N	N[chr7:119593805[	5145.55	PASS	SVTYPE=BND;POS=119578347;STRANDS=+-:242;CIPOS=-3,2;CIEND=-4,2;CIPOS95=0,0;CIEND95=0,0;MATEID=403504_2;EVENT=403504;SU=242;PE=144;SR=98;ALG=PROD;AF=0.0004445;NSAMP=13;MSQ=370;RECLASSIFIED;AC=13;AN=29246;NFAM=13
chr7	119582964	403505	N	<DEL>	329.77	PASS	SVTYPE=DEL;POS=119582964;SVLEN=-13548;END=119596512;STRANDS=+-:15;CIPOS=-5,5;CIEND=-10,9;CIPOS95=0,0;CIEND95=0,0;SU=15;PE=9;SR=6;ALG=PROD;AF=3.419e-05;NSAMP=1;MSQ=329.7;AC=1;AN=29246;NFAM=1
chr7	119587907	403506	N	<DEL>	11967.4	PASS	SVTYPE=DEL;POS=119587907;SVLEN=-8096;END=119596003;STRANDS=+-:614;IMPRECISE;CIPOS=-10,235;CIEND=-272,4;CIPOS95=-4,4;CIEND95=-7,4;SU=614;PE=614;SR=0;ALG=PROD;AF=0.005197;NSAMP=151;MSQ=63.29;AC=152;AN=29246;NFAM=146
chr7	119592619	602696_1	N	N]chr7:119598432]	23.87	LOW	SVTYPE=BND;POS=119592619;STRANDS=++:4;IMPRECISE;CIPOS=-10,266;CIEND=-10,337;CIPOS95=-3,60;CIEND95=-2,82;MATEID=602696_2;EVENT=602696;SU=4;PE=4;SR=0;ALG=PROD;AF=3.419e-05;NSAMP=1;MSQ=23.87;AC=1;AN=29246;NFAM=1
chr7	119592662	102516_1	N	N[chr12:86804296[	607.73	LOW	SVTYPE=BND;POS=119592662;STRANDS=+-:37;IMPRECISE;CIPOS=-47,323;CIEND=-309,49;CIPOS95=-31,31;CIEND95=-23,23;MATEID=102516_2;EVENT=102516;SU=37;PE=37;SR=0;ALG=PROD;AF=0.0001368;NSAMP=4;MSQ=125.77;AC=4;AN=29246;NFAM=3
chr7	119593805	403504_2	N	]chr7:119578347]N	5145.55	PASS	SVTYPE=BND;POS=119578347;STRANDS=+-:242;CIPOS=-4,2;CIEND=-3,2;CIPOS95=0,0;CIEND95=0,0;MATEID=403504_1;EVENT=403504;SECONDARY;SU=242;PE=144;SR=98;ALG=PROD;AF=0.0004445;NSAMP=13;MSQ=370;RECLASSIFIED;AC=13;AN=29246;NFAM=13
chr7	119594386	403507	N	<DEL>	383.68	PASS	SVTYPE=DEL;POS=119594386;SVLEN=-254573;END=119848959;STRANDS=+-:18;CIPOS=-4,4;CIEND=-6,2;CIPOS95=0,0;CIEND95=0,0;SU=18;PE=12;SR=6;ALG=PROD;AF=3.419e-05;NSAMP=1;MSQ=383.61;AC=1;AN=29246;NFAM=1
chr7	119598432	602696_2	N	N]chr7:119592619]	23.87	LOW	SVTYPE=BND;POS=119598432;STRANDS=++:4;IMPRECISE;CIPOS=-10,337;CIEND=-10,266;CIPOS95=-2,82;CIEND95=-3,60;MATEID=602696_1;EVENT=602696;SECONDARY;SU=4;PE=4;SR=0;ALG=PROD;AF=3.419e-05;NSAMP=1;MSQ=23.87;AC=1;AN=29246;NFAM=1
chr7	119600225	602697	N	<INV>	95.77	LOW	SVTYPE=INV;POS=119600225;SVLEN=918;END=119601143;STRANDS=++:1,--:7;IMPRECISE;CIPOS=-86,29;CIEND=-38,29;CIPOS95=-50,29;CIEND95=-9,9;SU=8;PE=8;SR=0;ALG=PROD;AF=6.839e-05;NSAMP=2;MSQ=30.01;AC=2;AN=29246;NFAM=2
chr7	119600485	602698	N	<INV>	29.51	LOW	SVTYPE=INV;POS=119600485;SVLEN=988;END=119601473;STRANDS=++:3,--:2;IMPRECISE;CIPOS=-39,42;CIEND=-10,113;CIPOS95=-32,34;CIEND95=-1,95;SU=5;PE=5;SR=0;ALG=PROD;AF=3.419e-05;NSAMP=1;MSQ=14.92;AC=1;AN=29246;NFAM=1
chr7	119615796	403509	N	<DEL>	148.4	PASS	SVTYPE=DEL;POS=119615796;SVLEN=-9162;END=119624958;STRANDS=+-:10;IMPRECISE;CIPOS=-9,7;CIEND=-10,8;CIPOS95=0,0;CIEND95=-1,0;SU=10;PE=6;SR=4;ALG=PROD;AF=3.419e-05;NSAMP=1;MSQ=140.7;AC=1;AN=29246;NFAM=1
chr7	119627846	403510	N	<DEL>	1070.5	PASS	SVTYPE=DEL;POS=119627846;SVLEN=-30657;END=119658503;STRANDS=+-:41;CIPOS=-10,9;CIEND=-10,9;CIPOS95=0,0;CIEND95=0,0;SU=41;PE=29;SR=12;ALG=PROD;AF=3.419e-05;NSAMP=1;MSQ=1064.11;AC=1;AN=29246;NFAM=1
chr7	119634330	529806	N	<DUP>	182.11	PASS	SVTYPE=DUP;POS=119634330;SVLEN=9972;END=119644302;STRANDS=-+:21;IMPRECISE;CIPOS=-510,29;CIEND=-49,445;CIPOS95=-131,29;CIEND95=-49,65;SU=21;PE=21;SR=0;ALG=PROD;AF=3.419e-05;NSAMP=1;MSQ=66.21;AC=1;AN=29246;NFAM=1
chr7	119651108	602702_1	N	[chr7:119656823[N	191.55	LOW	SVTYPE=BND;POS=119651108;STRANDS=--:8;IMPRECISE;CIPOS=-221,9;CIEND=-464,9;CIPOS95=-79,2;CIEND95=-144,1;MATEID=602702_2;EVENT=602702;SU=8;PE=8;SR=0;ALG=PROD;AF=3.419e-05;NSAMP=1;MSQ=191.55;AC=1;AN=29246;NFAM=1
chr7	119652225	403511_1	N	N[chr7:119966779[	6269.98	PASS	SVTYPE=BND;POS=119652225;STRANDS=+-:278;CIPOS=-3,2;CIEND=-4,1;CIPOS95=0,0;CIEND95=0,0;MATEID=403511_2;EVENT=403511;SU=278;PE=170;SR=108;ALG=PROD;AF=0.0004445;NSAMP=13;MSQ=443.58;RECLASSIFIED;AC=13;AN=29246;NFAM=13
chr7	119656664	89940_2	N	[chr5:11391151[N	73032.1	LOW	SVTYPE=BND;POS=119656664;STRANDS=--:97;CIPOS=-6,7;CIEND=-7,9;CIPOS95=0,0;CIEND95=0,0;MATEID=89940_1;EVENT=89940;SECONDARY;SU=97;PE=85;SR=12;ALG=PROD;AF=0.03402;NSAMP=994;MSQ=44.64;AC=995;AN=29246;NFAM=958
chr7	119656668	103891_1	N	[chr15:70735148[N	123700	LOW	SVTYPE=BND;POS=119656668;STRANDS=--:55;CIPOS=-10,6;CIEND=-10,9;CIPOS95=0,0;CIEND95=0,0;MATEID=103891_2;EVENT=103891;SU=55;PE=47;SR=8;ALG=PROD;AF=0.1098;NSAMP=3192;MSQ=24.6;AC=3211;AN=29246;NFAM=3128
chr7	119656823	602702_2	N	[chr7:119651108[N	191.55	LOW	SVTYPE=BND;POS=119656823;STRANDS=--:8;IMPRECISE;CIPOS=-464,9;CIEND=-221,9;CIPOS95=-144,1;CIEND95=-79,2;MATEID=602702_1;EVENT=602702;SECONDARY;SU=8;PE=8;SR=0;ALG=PROD;AF=3.419e-05;NSAMP=1;MSQ=191.55;AC=1;AN=29246;NFAM=1
chr7	119659528	403512	N	<DEL>	158.75	PASS	SVTYPE=DEL;POS=119659528;SVLEN=-72;END=119659600;STRANDS=+-:5;IMPRECISE;CIPOS=-9,5;CIEND=-9,9;CIPOS95=-2,0;CIEND95=0,1;SU=5;PE=0;SR=5;ALG=PROD;AF=3.42e-05;NSAMP=1;MSQ=134.82;AC=1;AN=29244;NFAM=1
chr7	119694010	403513_1	N	N[chr7:119694354[	2257	LOW	SVTYPE=BND;POS=119694010;STRANDS=+-:71;CIPOS=-30,29;CIEND=-30,29;CIPOS95=0,0;CIEND95=0,0;MATEID=403513_2;EVENT=403513;SU=71;PE=7;SR=64;ALG=PROD;AF=0.0007864;NSAMP=23;MSQ=72.29;RECLASSIFIED;AC=23;AN=29246;NFAM=22
chr7	119694012	529808	N	<DUP>	1546.8	PASS	SVTYPE=DUP;POS=119694012;SVLEN=587;END=119694599;STRANDS=-+:130;CIPOS=-30,29;CIEND=-30,29;CIPOS95=0,0;CIEND95=0,0;SU=130;PE=69;SR=61;ALG=PROD;AF=0.000171;NSAMP=3;MSQ=344.54;AC=5;AN=29244;NFAM=2
chr7	119694354	403513_2	N	]chr7:119694010]N	2257	LOW	SVTYPE=BND;POS=119694010;STRANDS=+-:71;CIPOS=-30,29;CIEND=-30,29;CIPOS95=0,0;CIEND95=0,0;MATEID=403513_1;EVENT=403513;SECONDARY;SU=71;PE=7;SR=64;ALG=PROD;AF=0.0007864;NSAMP=23;MSQ=72.29;RECLASSIFIED;AC=23;AN=29246;NFAM=22
chr7	119696671	403515	N	<DEL>	1507.58	PASS	SVTYPE=DEL;POS=119696671;SVLEN=-28368;END=119725039;STRANDS=+-:64;CIPOS=-23,22;CIEND=-24,21;CIPOS95=0,0;CIEND95=0,0;SU=64;PE=38;SR=26;ALG=PROD;AF=0.0001026;NSAMP=3;MSQ=502.53;AC=3;AN=29246;NFAM=3
chr7	119701386	403516_1	N	N[chr7:119750996[	11637.8	PASS	SVTYPE=BND;POS=119701386;STRANDS=+-:469;CIPOS=-2,1;CIEND=-2,0;CIPOS95=0,0;CIEND95=0,0;MATEID=403516_2;EVENT=403516;SU=469;PE=274;SR=195;ALG=PROD;AF=0.0003077;NSAMP=9;MSQ=727.7;RECLASSIFIED;AC=9;AN=29246;NFAM=9
chr7	119711031	403517	N	<DEL>	1412.39	PASS	SVTYPE=DEL;POS=119711031;SVLEN=-564;END=119711595;STRANDS=+-:58;CIPOS=-30,29;CIEND=-23,21;CIPOS95=0,0;CIEND95=0,0;SU=58;PE=23;SR=35;ALG=PROD;AF=0.0001026;NSAMP=3;MSQ=470.46;AC=3;AN=29246;NFAM=1
chr7	119714389	403518	N	<DEL>	663.09	PASS	SVTYPE=DEL;POS=119714389;SVLEN=-116656;END=119831045;STRANDS=+-:10;CIPOS=-10,9;CIEND=-7,9;CIPOS95=0,0;CIEND95=0,0;SU=10;PE=0;SR=10;ALG=PROD;AF=3.42e-05;NSAMP=1;MSQ=647.31;AC=1;AN=29244;NFAM=1
chr7	119716236	106376_1	N	[chr22:27371846[N	4.7	LOW	SVTYPE=BND;POS=119716236;STRANDS=--:4;IMPRECISE;CIPOS=-10,7;CIEND=-9,8;CIPOS95=-2,0;CIEND95=0,0;MATEID=106376_2;EVENT=106376;SU=4;PE=0;SR=4;ALG=PROD;AF=3.419e-05;NSAMP=1;MSQ=4.68;AC=1;AN=29246;NFAM=1
chr7	119717528	602705_1	N	[chr7:119717719[N	666.26	LOW	SVTYPE=BND;POS=119717528;STRANDS=--:4;IMPRECISE;CIPOS=-498,7;CIEND=-39,9;CIPOS95=-163,0;CIEND95=-38,0;MATEID=602705_2;EVENT=602705;SU=4;PE=4;SR=0;ALG=PROD;AF=0.0007525;NSAMP=18;MSQ=28.66;AC=22;AN=29234;NFAM=18
chr7	119717638	602706_1	N	N]chr7:119717835]	603.41	LOW	SVTYPE=BND;POS=119717638;STRANDS=++:4;IMPRECISE;CIPOS=-10,9;CIEND=-10,9;CIPOS95=-3,3;CIEND95=-3,3;MATEID=602706_2;EVENT=602706;SU=4;PE=3;SR=1;ALG=PROD;AF=0.0006159;NSAMP=14;MSQ=27.99;AC=18;AN=29226;NFAM=14
chr7	119717719	602705_2	N	[chr7:119717528[N	666.26	LOW	SVTYPE=BND;POS=119717719;STRANDS=--:4;IMPRECISE;CIPOS=-39,9;CIEND=-498,7;CIPOS95=-38,0;CIEND95=-163,0;MATEID=602705_1;EVENT=602705;SECONDARY;SU=4;PE=4;SR=0;ALG=PROD;AF=0.0007525;NSAMP=18;MSQ=28.66;AC=22;AN=29234;NFAM=18
chr7	119717835	602706_2	N	N]chr7:119717638]	603.41	LOW	SVTYPE=BND;POS=119717835;STRANDS=++:4;IMPRECISE;CIPOS=-10,9;CIEND=-10,9;CIPOS95=-3,3;CIEND95=-3,3;MATEID=602706_1;EVENT=602706;SECONDARY;SU=4;PE=3;SR=1;ALG=PROD;AF=0.0006159;NSAMP=14;MSQ=27.99;AC=18;AN=29226;NFAM=14
chr7	119731535	103159_1	N	N]chr13:105077336]	108408	LOW	SVTYPE=BND;POS=119731535;STRANDS=++:18;CIPOS=-9,8;CIEND=-9,8;CIPOS95=0,0;CIEND95=0,0;MATEID=103159_2;EVENT=103159;SU=18;PE=0;SR=18;ALG=PROD;AF=0.08398;NSAMP=2423;MSQ=28.31;AC=2456;AN=29246;NFAM=2337
chr7	119732879	403521_1	N	N[chr7:119737613[	7903.89	PASS	SVTYPE=BND;POS=119732879;STRANDS=+-:329;CIPOS=-2,1;CIEND=-3,1;CIPOS95=0,0;CIEND95=0,0;MATEID=403521_2;EVENT=403521;SU=329;PE=209;SR=120;ALG=PROD;AF=0.0002735;NSAMP=8;MSQ=709.58;RECLASSIFIED;AC=8;AN=29246;NFAM=7
chr7	119734486	403522	N	<DEL>	140315	PASS	SVTYPE=DEL;POS=119734486;SVLEN=-12074;END=119746560;STRANDS=+-:6183;CIPOS=0,0;CIEND=0,0;CIPOS95=0,0;CIEND95=0,0;SU=6183;PE=3597;SR=2586;ALG=PROD;AF=0.008548;NSAMP=245;MSQ=460.05;AC=250;AN=29246;NFAM=233
chr7	119735121	403523	N	<DEL>	830.57	PASS	SVTYPE=DEL;POS=119735121;SVLEN=-57819;END=119792940;STRANDS=+-:31;CIPOS=-2,1;CIEND=-10,9;CIPOS95=0,0;CIEND95=0,0;SU=31;PE=19;SR=12;ALG=PROD;AF=3.42e-05;NSAMP=1;MSQ=815.32;AC=1;AN=29244;NFAM=1
chr7	119737613	403521_2	N	]chr7:119732879]N	7903.89	PASS	SVTYPE=BND;POS=119732879;STRANDS=+-:329;CIPOS=-3,1;CIEND=-2,1;CIPOS95=0,0;CIEND95=0,0;MATEID=403521_1;EVENT=403521;SECONDARY;SU=329;PE=209;SR=120;ALG=PROD;AF=0.0002735;NSAMP=8;MSQ=709.58;RECLASSIFIED;AC=8;AN=29246;NFAM=7
chr7	119737889	403525	N	<DEL>	377.22	PASS	SVTYPE=DEL;POS=119737889;SVLEN=-1005;END=119738894;STRANDS=+-:18;IMPRECISE;CIPOS=-5,7;CIEND=-10,8;CIPOS95=0,0;CIEND95=-1,0;SU=18;PE=14;SR=4;ALG=PROD;AF=3.42e-05;NSAMP=1;MSQ=371.59;AC=1;AN=29238;NFAM=1
chr7	119738683	104119_1	N	]chr16:16988292]N	822.19	LOW	SVTYPE=BND;POS=119738683;STRANDS=-+:5;CIPOS=-10,9;CIEND=-10,9;CIPOS95=0,0;CIEND95=0,0;MATEID=104119_2;EVENT=104119;SU=5;PE=0;SR=5;ALG=PROD;AF=0.000718;NSAMP=21;MSQ=23.41;AC=21;AN=29246;NFAM=21
chr7	119740994	403526	N	<DEL>	810.69	PASS	SVTYPE=DEL;POS=119740994;SVLEN=-176632;END=119917626;STRANDS=+-:32;CIPOS=-3,2;CIEND=-10,9;CIPOS95=0,0;CIEND95=0,0;SU=32;PE=20;SR=12;ALG=PROD;AF=3.419e-05;NSAMP=1;MSQ=797.41;AC=1;AN=29246;NFAM=1
chr7	119746130	403527	N	<DEL>	400.85	PASS	SVTYPE=DEL;POS=119746130;SVLEN=-171;END=119746301;STRANDS=+-:12;CIPOS=-4,2;CIEND=-10,9;CIPOS95=0,0;CIEND95=0,0;SU=12;PE=1;SR=11;ALG=PROD;AF=3.421e-05;NSAMP=1;MSQ=371.72;AC=1;AN=29234;NFAM=1
chr7	119749148	602707_1	N	N]chr7:119848811]	493.01	PASS	SVTYPE=BND;POS=119749148;STRANDS=++:23;CIPOS=-3,2;CIEND=-4,3;CIPOS95=0,0;CIEND95=0,0;MATEID=602707_2;EVENT=602707;SU=23;PE=14;SR=9;ALG=PROD;AF=3.419e-05;NSAMP=1;MSQ=467.59;AC=1;AN=29246;NFAM=1
chr7	119750996	403516_2	N	]chr7:119701386]N	11637.8	PASS	SVTYPE=BND;POS=119701386;STRANDS=+-:469;CIPOS=-2,0;CIEND=-2,1;CIPOS95=0,0;CIEND95=0,0;MATEID=403516_1;EVENT=403516;SECONDARY;SU=469;PE=274;SR=195;ALG=PROD;AF=0.0003077;NSAMP=9;MSQ=727.7;RECLASSIFIED;AC=9;AN=29246;NFAM=9
chr7	119751168	403528_1	N	N[chr7:119751223[	338.01	PASS	SVTYPE=BND;POS=119751168;STRANDS=+-:11;CIPOS=-3,2;CIEND=-4,3;CIPOS95=0,0;CIEND95=0,0;MATEID=403528_2;EVENT=403528;SU=11;PE=0;SR=11;ALG=PROD;AF=3.42e-05;NSAMP=1;MSQ=299.7;RECLASSIFIED;AC=1;AN=29240;NFAM=1
chr7	119751223	403528_2	N	]chr7:119751168]N	338.01	PASS	SVTYPE=BND;POS=119751168;STRANDS=+-:11;CIPOS=-4,3;CIEND=-3,2;CIPOS95=0,0;CIEND95=0,0;MATEID=403528_1;EVENT=403528;SECONDARY;SU=11;PE=0;SR=11;ALG=PROD;AF=3.42e-05;NSAMP=1;MSQ=299.7;RECLASSIFIED;AC=1;AN=29240;NFAM=1
chr7	119762618	403529_1	N	N[chr7:119766128[	24793.7	PASS	SVTYPE=BND;POS=119762618;STRANDS=+-:1156;CIPOS=-1,1;CIEND=-1,0;CIPOS95=0,0;CIEND95=0,0;MATEID=403529_2;EVENT=403529;SU=1156;PE=631;SR=525;ALG=PROD;AF=0.001881;NSAMP=55;MSQ=394.35;RECLASSIFIED;AC=55;AN=29246;NFAM=53
chr7	119765840	602708	N	<INV>	224.63	PASS	SVTYPE=INV;POS=119765840;SVLEN=13958;END=119779798;STRANDS=++:7,--:24;CIPOS=0,0;CIEND=0,0;CIPOS95=0,0;CIEND95=0,0;SU=31;PE=12;SR=19;ALG=PROD;AF=3.419e-05;NSAMP=1;MSQ=224.62;AC=1;AN=29246;NFAM=1
chr7	119766128	403529_2	N	]chr7:119762618]N	24793.7	PASS	SVTYPE=BND;POS=119762618;STRANDS=+-:1156;CIPOS=-1,0;CIEND=-1,1;CIPOS95=0,0;CIEND95=0,0;MATEID=403529_1;EVENT=403529;SECONDARY;SU=1156;PE=631;SR=525;ALG=PROD;AF=0.001881;NSAMP=55;MSQ=394.35;RECLASSIFIED;AC=55;AN=29246;NFAM=53
chr7	119771662	403530	N	<DEL>	640.49	PASS	SVTYPE=DEL;POS=119771662;SVLEN=-82815;END=119854477;STRANDS=+-:29;CIPOS=-2,1;CIEND=-2,0;CIPOS95=0,0;CIEND95=0,0;SU=29;PE=16;SR=13;ALG=PROD;AF=3.419e-05;NSAMP=1;MSQ=638.42;AC=1;AN=29246;NFAM=1
chr7	119779232	15078_2	N	N[chr1:170195756[	319.14	LOW	SVTYPE=BND;POS=119779232;STRANDS=-+:5;CIPOS=-10,9;CIEND=-10,9;CIPOS95=0,0;CIEND95=0,0;MATEID=15078_1;EVENT=15078;SECONDARY;SU=5;PE=0;SR=5;ALG=PROD;AF=0.0005129;NSAMP=15;MSQ=18.76;AC=15;AN=29246;NFAM=15
chr7	119779232	55031_2	N	N]chr2:230044752]	2403.39	LOW	SVTYPE=BND;POS=119779232;STRANDS=++:106;CIPOS=-6,5;CIEND=-6,5;CIPOS95=0,0;CIEND95=0,0;MATEID=55031_1;EVENT=55031;SECONDARY;SU=106;PE=0;SR=106;ALG=PROD;AF=0.00253;NSAMP=74;MSQ=24.36;AC=74;AN=29246;NFAM=74
chr7	119783722	529810	N	<DUP>	136.26	PASS	SVTYPE=DUP;POS=119783722;SVLEN=15365;END=119799087;STRANDS=-+:15;CIPOS=-10,9;CIEND=-7,6;CIPOS95=0,0;CIEND95=0,0;SU=15;PE=10;SR=5;ALG=PROD;AF=3.419e-05;NSAMP=1;MSQ=131.48;AC=1;AN=29246;NFAM=1
chr7	119785235	602709	N	<INV>	272.23	LOW	SVTYPE=INV;POS=119785235;SVLEN=280;END=119785515;STRANDS=++:5,--:2;IMPRECISE;CIPOS=-10,106;CIEND=0,18;CIPOS95=-1,98;CIEND95=0,10;SU=7;PE=7;SR=0;ALG=PROD;AF=0.0002394;NSAMP=6;MSQ=20.38;AC=7;AN=29236;NFAM=6
chr7	119805119	403533_1	N	N[chr7:119805508[	743.82	LOW	SVTYPE=BND;POS=119805119;STRANDS=+-:7;CIPOS=-7,5;CIEND=-6,5;CIPOS95=0,0;CIEND95=0,0;MATEID=403533_2;EVENT=403533;SU=7;PE=1;SR=6;ALG=PROD;AF=0.0007524;NSAMP=22;MSQ=29.83;RECLASSIFIED;AC=22;AN=29240;NFAM=22
chr7	119805508	403533_2	N	]chr7:119805119]N	743.82	LOW	SVTYPE=BND;POS=119805119;STRANDS=+-:7;CIPOS=-6,5;CIEND=-7,5;CIPOS95=0,0;CIEND95=0,0;MATEID=403533_1;EVENT=403533;SECONDARY;SU=7;PE=1;SR=6;ALG=PROD;AF=0.0007524;NSAMP=22;MSQ=29.83;RECLASSIFIED;AC=22;AN=29240;NFAM=22
chr7	119806507	55032_2	N	N]chr2:106136984]	60866.6	LOW	SVTYPE=BND;POS=119806507;STRANDS=++:55;CIPOS=-10,4;CIEND=-3,8;CIPOS95=0,0;CIEND95=0,0;MATEID=55032_1;EVENT=55032;SECONDARY;SU=55;PE=9;SR=46;ALG=PROD;AF=0.02985;NSAMP=873;MSQ=42.41;AC=873;AN=29246;NFAM=854
chr7	119806507	98462_2	N	N]chr6:16862161]	123672	LOW	SVTYPE=BND;POS=119806507;STRANDS=++:1297;CIPOS=-5,8;CIEND=-4,6;CIPOS95=0,0;CIEND95=0,0;MATEID=98462_1;EVENT=98462;SECONDARY;SU=1297;PE=1284;SR=13;ALG=PROD;AF=0.04011;NSAMP=1173;MSQ=70.49;AC=1173;AN=29246;NFAM=1156
chr7	119811360	403534	N	<DEL>	468.88	PASS	SVTYPE=DEL;POS=119811360;SVLEN=-706;END=119812066;STRANDS=+-:18;CIPOS=-10,7;CIEND=-9,9;CIPOS95=0,0;CIEND95=0,0;SU=18;PE=10;SR=8;ALG=PROD;AF=3.419e-05;NSAMP=1;MSQ=455.69;AC=1;AN=29246;NFAM=1
chr7	119814864	98463_2	N	N[chr6:132517068[	43.48	LOW	SVTYPE=BND;POS=119814864;STRANDS=-+:4;CIPOS=-9,8;CIEND=-9,8;CIPOS95=0,0;CIEND95=0,0;MATEID=98463_1;EVENT=98463;SECONDARY;SU=4;PE=0;SR=4;ALG=PROD;AF=6.839e-05;NSAMP=2;MSQ=18.4;AC=2;AN=29246;NFAM=2
chr7	119819793	55033_2	N	[chr2:168440596[N	444.97	LOW	SVTYPE=BND;POS=119819793;STRANDS=--:4;CIPOS=-9,8;CIEND=-9,8;CIPOS95=0,0;CIEND95=0,0;MATEID=55033_1;EVENT=55033;SECONDARY;SU=4;PE=0;SR=4;ALG=PROD;AF=0.0002393;NSAMP=7;MSQ=37.41;AC=7;AN=29246;NFAM=7
chr7	119823475	403536	N	<DEL>	275.04	PASS	SVTYPE=DEL;POS=119823475;SVLEN=-172;END=119823647;STRANDS=+-:10;CIPOS=-10,9;CIEND=-10,9;CIPOS95=0,0;CIEND95=0,0;SU=10;PE=0;SR=10;ALG=PROD;AF=3.419e-05;NSAMP=1;MSQ=272.71;AC=1;AN=29246;NFAM=1
chr7	119827417	403538	N	<DEL>	23128.7	PASS	SVTYPE=DEL;POS=119827417;SVLEN=-20926;END=119848343;STRANDS=+-:1058;CIPOS=-1,0;CIEND=-1,0;CIPOS95=0,0;CIEND95=0,0;SU=1058;PE=594;SR=464;ALG=PROD;AF=0.001334;NSAMP=39;MSQ=451.34;AC=39;AN=29246;NFAM=37
chr7	119835851	602710_1	N	[chr7:119880789[N	642.97	PASS	SVTYPE=BND;POS=119835851;STRANDS=--:30;CIPOS=-3,0;CIEND=-3,0;CIPOS95=0,0;CIEND95=0,0;MATEID=602710_2;EVENT=602710;SU=30;PE=19;SR=11;ALG=PROD;AF=3.419e-05;NSAMP=1;MSQ=632.47;AC=1;AN=29246;NFAM=1
chr7	119848811	602707_2	N	N]chr7:119749148]	493.01	PASS	SVTYPE=BND;POS=119848811;STRANDS=++:23;CIPOS=-4,3;CIEND=-3,2;CIPOS95=0,0;CIEND95=0,0;MATEID=602707_1;EVENT=602707;SECONDARY;SU=23;PE=14;SR=9;ALG=PROD;AF=3.419e-05;NSAMP=1;MSQ=467.59;AC=1;AN=29246;NFAM=1
chr7	119853214	403539_1	N	N[chr7:119853288[	621.58	PASS	SVTYPE=BND;POS=119853214;STRANDS=+-:24;CIPOS=-25,23;CIEND=-24,23;CIPOS95=0,0;CIEND95=0,0;MATEID=403539_2;EVENT=403539;SU=24;PE=1;SR=23;ALG=PROD;AF=6.843e-05;NSAMP=2;MSQ=281.73;RECLASSIFIED;AC=2;AN=29228;NFAM=2
chr7	119853288	403539_2	N	]chr7:119853214]N	621.58	PASS	SVTYPE=BND;POS=119853214;STRANDS=+-:24;CIPOS=-24,23;CIEND=-25,23;CIPOS95=0,0;CIEND95=0,0;MATEID=403539_1;EVENT=403539;SECONDARY;SU=24;PE=1;SR=23;ALG=PROD;AF=6.843e-05;NSAMP=2;MSQ=281.73;RECLASSIFIED;AC=2;AN=29228;NFAM=2
chr7	119857370	602712_1	N	N]chr7:120238500]	67.47	LOW	SVTYPE=BND;POS=119857370;STRANDS=++:6;IMPRECISE;CIPOS=-10,517;CIEND=-10,580;CIPOS95=-2,97;CIEND95=-1,128;MATEID=602712_2;EVENT=602712;SU=6;PE=6;SR=0;ALG=PROD;AF=3.419e-05;NSAMP=1;MSQ=65.75;AC=1;AN=29246;NFAM=1
chr7	119857414	602711_1	N	[chr7:120238280[N	209.5	LOW	SVTYPE=BND;POS=119857414;STRANDS=--:12;IMPRECISE;CIPOS=-234,29;CIEND=-594,29;CIPOS95=-43,29;CIEND95=-79,29;MATEID=602711_2;EVENT=602711;SU=12;PE=12;SR=0;ALG=PROD;AF=0.0001026;NSAMP=3;MSQ=69.83;AC=3;AN=29246;NFAM=3
chr7	119868558	105602_1	N	[chr19:44546241[N	805.23	LOW	SVTYPE=BND;POS=119868558;STRANDS=--:21;IMPRECISE;CIPOS=-42,48;CIEND=-49,43;CIPOS95=-1,1;CIEND95=0,0;MATEID=105602_2;EVENT=105602;SU=21;PE=15;SR=6;ALG=PROD;AF=0.000342;NSAMP=10;MSQ=34.86;AC=10;AN=29242;NFAM=10
chr7	119872456	403540	N	<DEL>	316.84	PASS	SVTYPE=DEL;POS=119872456;SVLEN=-6866;END=119879322;STRANDS=+-:13;IMPRECISE;CIPOS=-8,9;CIEND=-10,4;CIPOS95=-1,1;CIEND95=-1,0;SU=13;PE=10;SR=3;ALG=PROD;AF=3.419e-05;NSAMP=1;MSQ=287.61;AC=1;AN=29246;NFAM=1
chr7	119880789	602710_2	N	[chr7:119835851[N	642.97	PASS	SVTYPE=BND;POS=119880789;STRANDS=--:30;CIPOS=-3,0;CIEND=-3,0;CIPOS95=0,0;CIEND95=0,0;MATEID=602710_1;EVENT=602710;SECONDARY;SU=30;PE=19;SR=11;ALG=PROD;AF=3.419e-05;NSAMP=1;MSQ=632.47;AC=1;AN=29246;NFAM=1
chr7	119881933	403541	N	<DEL>	464.58	PASS	SVTYPE=DEL;POS=119881933;SVLEN=-7308;END=119889241;STRANDS=+-:18;CIPOS=-10,9;CIEND=-10,9;CIPOS95=0,0;CIEND95=0,0;SU=18;PE=14;SR=4;ALG=PROD;AF=3.419e-05;NSAMP=1;MSQ=464.58;AC=1;AN=29246;NFAM=1
chr7	119890586	107519_1	N	N]chr9:71016255]	38.79	LOW	SVTYPE=BND;POS=119890586;STRANDS=++:4;IMPRECISE;CIPOS=-5,7;CIEND=-8,9;CIPOS95=-2,5;CIEND95=0,2;MATEID=107519_2;EVENT=107519;SU=4;PE=0;SR=4;ALG=PROD;AF=3.419e-05;NSAMP=1;MSQ=26.81;AC=1;AN=29246;NFAM=1
chr7	119892739	403542	N	<DEL>	263.63	PASS	SVTYPE=DEL;POS=119892739;SVLEN=-8112;END=119900851;STRANDS=+-:13;CIPOS=-6,7;CIEND=-10,9;CIPOS95=0,0;CIEND95=0,0;SU=13;PE=9;SR=4;ALG=PROD;AF=3.419e-05;NSAMP=1;MSQ=263.63;AC=1;AN=29246;NFAM=1
chr7	119912034	101737_1	N	N]chr11:65825991]	339577	LOW	SVTYPE=BND;POS=119912034;STRANDS=++:57;CIPOS=-8,6;CIEND=-6,8;CIPOS95=0,0;CIEND95=0,0;MATEID=101737_2;EVENT=101737;SU=57;PE=0;SR=57;ALG=PROD;AF=0.1323;NSAMP=3870;MSQ=47.34;AC=3870;AN=29246;NFAM=3646
chr7	119917988	103924_1	N	N[chr15:76953566[	2832.13	LOW	SVTYPE=BND;POS=119917988;STRANDS=+-:149;CIPOS=-5,4;CIEND=-8,4;CIPOS95=0,0;CIEND95=0,0;MATEID=103924_2;EVENT=103924;SU=149;PE=114;SR=35;ALG=PROD;AF=0.00212;NSAMP=62;MSQ=28.13;AC=62;AN=29246;NFAM=62
chr7	119932456	403544_1	N	N[chr7:119956971[	5917.67	PASS	SVTYPE=BND;POS=119932456;STRANDS=+-:228;IMPRECISE;CIPOS=-5,47;CIEND=-50,3;CIPOS95=-1,1;CIEND95=-1,1;MATEID=403544_2;EVENT=403544;SU=228;PE=226;SR=2;ALG=PROD;AF=0.0003419;NSAMP=10;MSQ=315.78;RECLASSIFIED;AC=10;AN=29246;NFAM=10
chr7	119932456	602713_1	N	N]chr7:119997225]	479.1	LOW	SVTYPE=BND;POS=119932456;STRANDS=++:39;CIPOS=-9,8;CIEND=-9,8;CIPOS95=0,0;CIEND95=0,0;MATEID=602713_2;EVENT=602713;SU=39;PE=0;SR=39;ALG=PROD;AF=0.0002735;NSAMP=8;MSQ=38.19;AC=8;AN=29246;NFAM=8
chr7	119936737	403545	N	<DEL>	365.42	PASS	SVTYPE=DEL;POS=119936737;SVLEN=-141;END=119936878;STRANDS=+-:14;CIPOS=-10,9;CIEND=-10,9;CIPOS95=0,0;CIEND95=0,0;SU=14;PE=0;SR=14;ALG=PROD;AF=3.42e-05;NSAMP=1;MSQ=323.68;AC=1;AN=29236;NFAM=1
chr7	119951841	403546	N	<DEL>	458.44	PASS	SVTYPE=DEL;POS=119951841;SVLEN=-1035;END=119952876;STRANDS=+-:21;CIPOS=-10,9;CIEND=-3,1;CIPOS95=0,0;CIEND95=0,0;SU=21;PE=9;SR=12;ALG=PROD;AF=3.419e-05;NSAMP=1;MSQ=458.44;AC=1;AN=29246;NFAM=1
chr7	119954488	529814_1	N	]chr7:120000858]N	527.58	LOW	SVTYPE=BND;POS=119954488;STRANDS=-+:103;CIPOS=-4,4;CIEND=-4,3;CIPOS95=0,0;CIEND95=0,0;MATEID=529814_2;EVENT=529814;SU=103;PE=18;SR=85;ALG=PROD;AF=0.0002735;NSAMP=8;MSQ=53.11;RECLASSIFIED;AC=8;AN=29246;NFAM=8
chr7	119954488	602714_1	N	[chr7:119997217[N	3947.82	LOW	SVTYPE=BND;POS=119954488;STRANDS=--:191;IMPRECISE;CIPOS=-286,5;CIEND=-280,6;CIPOS95=-12,5;CIEND95=-10,6;MATEID=602714_2;EVENT=602714;SU=191;PE=191;SR=0;ALG=PROD;AF=0.0003419;NSAMP=10;MSQ=255.22;AC=10;AN=29246;NFAM=10
chr7	119954756	602715_1	N	N]chr7:119960682]	7999.44	PASS	SVTYPE=BND;POS=119954756;STRANDS=++:412;CIPOS=-2,1;CIEND=0,1;CIPOS95=0,0;CIEND95=0,0;MATEID=602715_2;EVENT=602715;SU=412;PE=229;SR=183;ALG=PROD;AF=0.0003419;NSAMP=10;MSQ=521.19;AC=10;AN=29246;NFAM=10
chr7	119956971	403544_2	N	]chr7:119932456]N	5917.67	PASS	SVTYPE=BND;POS=119932456;STRANDS=+-:228;IMPRECISE;CIPOS=-50,3;CIEND=-5,47;CIPOS95=-1,1;CIEND95=-1,1;MATEID=403544_1;EVENT=403544;SECONDARY;SU=228;PE=226;SR=2;ALG=PROD;AF=0.0003419;NSAMP=10;MSQ=315.78;RECLASSIFIED;AC=10;AN=29246;NFAM=10
chr7	119956972	602716_1	N	[chr7:119997186[N	522.74	LOW	SVTYPE=BND;POS=119956972;STRANDS=--:38;CIPOS=-9,8;CIEND=-9,8;CIPOS95=0,0;CIEND95=0,0;MATEID=602716_2;EVENT=602716;SU=38;PE=1;SR=37;ALG=PROD;AF=0.0002393;NSAMP=7;MSQ=20.35;AC=7;AN=29246;NFAM=7
chr7	119960682	602715_2	N	N]chr7:119954756]	7999.44	PASS	SVTYPE=BND;POS=119960682;STRANDS=++:412;CIPOS=0,1;CIEND=-2,1;CIPOS95=0,0;CIEND95=0,0;MATEID=602715_1;EVENT=602715;SECONDARY;SU=412;PE=229;SR=183;ALG=PROD;AF=0.0003419;NSAMP=10;MSQ=521.19;AC=10;AN=29246;NFAM=10
chr7	119966342	403548	N	<DEL>	860.23	PASS	SVTYPE=DEL;POS=119966342;SVLEN=-7939;END=119974281;STRANDS=+-:35;CIPOS=-24,24;CIEND=-23,21;CIPOS95=0,0;CIEND95=0,0;SU=35;PE=18;SR=17;ALG=PROD;AF=3.419e-05;NSAMP=1;MSQ=383.68;AC=1;AN=29246;NFAM=1
chr7	119966779	403511_2	N	]chr7:119652225]N	6269.98	PASS	SVTYPE=BND;POS=119652225;STRANDS=+-:278;CIPOS=-4,1;CIEND=-3,2;CIPOS95=0,0;CIEND95=0,0;MATEID=403511_1;EVENT=403511;SECONDARY;SU=278;PE=170;SR=108;ALG=PROD;AF=0.0004445;NSAMP=13;MSQ=443.58;RECLASSIFIED;AC=13;AN=29246;NFAM=13
chr7	119975838	602717_1	N	N]chr7:119978078]	77.68	LOW	SVTYPE=BND;POS=119975838;STRANDS=++:10;IMPRECISE;CIPOS=-28,29;CIEND=-24,29;CIPOS95=-3,3;CIEND95=-7,7;MATEID=602717_2;EVENT=602717;SU=10;PE=9;SR=1;ALG=PROD;AF=6.839e-05;NSAMP=2;MSQ=29.74;AC=2;AN=29244;NFAM=2
chr7	119976472	403550_1	N	N[chr7:119978730[	41775.4	PASS	SVTYPE=BND;POS=119976472;STRANDS=+-:1785;CIPOS=-1,1;CIEND=-1,0;CIPOS95=0,0;CIEND95=0,0;MATEID=403550_2;EVENT=403550;SU=1785;PE=1035;SR=750;ALG=PROD;AF=0.002462;NSAMP=71;MSQ=448.95;RECLASSIFIED;AC=72;AN=29246;NFAM=67
chr7	119977756	403551	N	<DEL>	2959.57	PASS	SVTYPE=DEL;POS=119977756;SVLEN=-675;END=119978431;STRANDS=+-:108;CIPOS=-5,6;CIEND=-9,4;CIPOS95=0,0;CIEND95=0,0;SU=108;PE=70;SR=38;ALG=PROD;AF=0.0002394;NSAMP=7;MSQ=363.58;AC=7;AN=29244;NFAM=7
chr7	119977995	403554_1	N	N[chr7:119987000[	6716.71	PASS	SVTYPE=BND;POS=119977995;STRANDS=+-:259;CIPOS=-3,2;CIEND=-3,1;CIPOS95=0,0;CIEND95=0,0;MATEID=403554_2;EVENT=403554;SU=259;PE=152;SR=107;ALG=PROD;AF=0.0003077;NSAMP=9;MSQ=493.94;RECLASSIFIED;AC=9;AN=29246;NFAM=9
chr7	119978019	403552_1	N	N[chr7:119978262[	7957.45	LOW	SVTYPE=BND;POS=119978019;STRANDS=+-:16;CIPOS=-29,2;CIEND=-9,28;CIPOS95=0,0;CIEND95=0,0;MATEID=403552_2;EVENT=403552;SU=16;PE=1;SR=15;ALG=PROD;AF=0.0009582;NSAMP=24;MSQ=110.64;RETAINED;RECLASSIFIED;AC=28;AN=29220;NFAM=24
chr7	119978034	529604_2	N	N[chr7:107003642[	2952.39	LOW	SVTYPE=BND;POS=107003642;STRANDS=-+:8;CIPOS=-29,28;CIEND=-29,28;CIPOS95=0,0;CIEND95=0,0;MATEID=529604_1;EVENT=529604;SECONDARY;SU=8;PE=0;SR=8;ALG=PROD;AF=0.007283;NSAMP=205;MSQ=10.77;RECLASSIFIED;AC=213;AN=29246;NFAM=202
chr7	119978078	602717_2	N	N]chr7:119975838]	77.68	LOW	SVTYPE=BND;POS=119978078;STRANDS=++:10;IMPRECISE;CIPOS=-24,29;CIEND=-28,29;CIPOS95=-7,7;CIEND95=-3,3;MATEID=602717_1;EVENT=602717;SECONDARY;SU=10;PE=9;SR=1;ALG=PROD;AF=6.839e-05;NSAMP=2;MSQ=29.74;AC=2;AN=29244;NFAM=2
chr7	119978079	103310_1	N	N]chr14:45168818]	928.12	LOW	SVTYPE=BND;POS=119978079;STRANDS=++:27;CIPOS=-9,8;CIEND=-9,8;CIPOS95=0,0;CIEND95=0,0;MATEID=103310_2;EVENT=103310;SU=27;PE=0;SR=27;ALG=PROD;AF=0.000889;NSAMP=26;MSQ=24.76;AC=26;AN=29246;NFAM=26
chr7	119978183	70154_2	N	N]chr3:49606324]	6261.28	LOW	SVTYPE=BND;POS=119978183;STRANDS=++:5;CIPOS=-10,9;CIEND=-10,9;CIPOS95=0,0;CIEND95=0,0;MATEID=70154_1;EVENT=70154;SECONDARY;SU=5;PE=0;SR=5;ALG=PROD;AF=0.0066;NSAMP=193;MSQ=12.41;AC=193;AN=29244;NFAM=193
chr7	119978215	15079_2	N	]chr1:186857054]N	36303.9	LOW	SVTYPE=BND;POS=119978215;STRANDS=+-:4;IMPRECISE;CIPOS=-668,9;CIEND=-9,551;CIPOS95=-166,1;CIEND95=0,149;MATEID=15079_1;EVENT=15079;SECONDARY;SU=4;PE=4;SR=0;ALG=PROD;AF=0.01769;NSAMP=429;MSQ=23.54;AC=501;AN=28316;NFAM=405
chr7	119978219	106532_1	N	]chr8:6115280]N	946098	LOW	SVTYPE=BND;POS=119978219;STRANDS=-+:5098;CIPOS=-4,0;CIEND=-1,4;CIPOS95=0,0;CIEND95=0,0;MATEID=106532_2;EVENT=106532;SU=5098;PE=4912;SR=186;ALG=PROD;AF=0.1716;NSAMP=4610;MSQ=98.22;AC=4974;AN=28990;NFAM=4189
chr7	119978262	403552_2	N	]chr7:119978019]N	7957.45	LOW	SVTYPE=BND;POS=119978019;STRANDS=+-:16;CIPOS=-9,28;CIEND=-29,2;CIPOS95=0,0;CIEND95=0,0;MATEID=403552_1;EVENT=403552;SECONDARY;SU=16;PE=1;SR=15;ALG=PROD;AF=0.0009582;NSAMP=24;MSQ=110.64;RETAINED;RECLASSIFIED;AC=28;AN=29220;NFAM=24
chr7	119978341	106531_1	N	N[chr8:6115279[	298863	LOW	SVTYPE=BND;POS=119978341;STRANDS=+-:3226;IMPRECISE;CIPOS=-25,128;CIEND=-78,4;CIPOS95=-3,3;CIEND95=0,0;MATEID=106531_2;EVENT=106531;SU=3226;PE=3226;SR=0;ALG=PROD;AF=0.1183;NSAMP=3392;MSQ=47.83;AC=3459;AN=29228;NFAM=3202
chr7	119978354	70155_2	N	N]chr3:102829532]	265643	LOW	SVTYPE=BND;POS=119978354;STRANDS=++:174;IMPRECISE;CIPOS=-50,463;CIEND=-10,131;CIPOS95=-25,25;CIEND95=-10,12;MATEID=70155_1;EVENT=70155;SECONDARY;SU=174;PE=174;SR=0;ALG=PROD;AF=0.1387;NSAMP=3835;MSQ=35.94;AC=4027;AN=29026;NFAM=3509
chr7	119978730	403550_2	N	]chr7:119976472]N	41775.4	PASS	SVTYPE=BND;POS=119976472;STRANDS=+-:1785;CIPOS=-1,0;CIEND=-1,1;CIPOS95=0,0;CIEND95=0,0;MATEID=403550_1;EVENT=403550;SECONDARY;SU=1785;PE=1035;SR=750;ALG=PROD;AF=0.002462;NSAMP=71;MSQ=448.95;RECLASSIFIED;AC=72;AN=29246;NFAM=67
chr7	119987000	403554_2	N	]chr7:119977995]N	6716.71	PASS	SVTYPE=BND;POS=119977995;STRANDS=+-:259;CIPOS=-3,1;CIEND=-3,2;CIPOS95=0,0;CIEND95=0,0;MATEID=403554_1;EVENT=403554;SECONDARY;SU=259;PE=152;SR=107;ALG=PROD;AF=0.0003077;NSAMP=9;MSQ=493.94;RECLASSIFIED;AC=9;AN=29246;NFAM=9
chr7	119997170	391841_2	N	]chr7:16054467]N	73096.9	LOW	SVTYPE=BND;POS=16054467;STRANDS=+-:8;CIPOS=-29,28;CIEND=-29,28;CIPOS95=0,0;CIEND95=0,0;MATEID=391841_1;EVENT=391841;SECONDARY;SU=8;PE=0;SR=8;ALG=PROD;AF=0.05361;NSAMP=1568;MSQ=28.44;RECLASSIFIED;AC=1568;AN=29246;NFAM=1526
chr7	119997186	602716_2	N	[chr7:119956972[N	522.74	LOW	SVTYPE=BND;POS=119997186;STRANDS=--:38;CIPOS=-9,8;CIEND=-9,8;CIPOS95=0,0;CIEND95=0,0;MATEID=602716_1;EVENT=602716;SECONDARY;SU=38;PE=1;SR=37;ALG=PROD;AF=0.0002393;NSAMP=7;MSQ=20.35;AC=7;AN=29246;NFAM=7
chr7	119997217	602714_2	N	[chr7:119954488[N	3947.82	LOW	SVTYPE=BND;POS=119997217;STRANDS=--:191;IMPRECISE;CIPOS=-280,6;CIEND=-286,5;CIPOS95=-10,6;CIEND95=-12,5;MATEID=602714_1;EVENT=602714;SECONDARY;SU=191;PE=191;SR=0;ALG=PROD;AF=0.0003419;NSAMP=10;MSQ=255.22;AC=10;AN=29246;NFAM=10
chr7	119997218	602718_1	N	[chr7:120000795[N	1347.33	LOW	SVTYPE=BND;POS=119997218;STRANDS=--:163;CIPOS=-3,2;CIEND=-3,1;CIPOS95=0,0;CIEND95=0,0;MATEID=602718_2;EVENT=602718;SU=163;PE=34;SR=129;ALG=PROD;AF=0.0003077;NSAMP=9;MSQ=108.89;AC=9;AN=29246;NFAM=9
chr7	119997225	602713_2	N	N]chr7:119932456]	479.1	LOW	SVTYPE=BND;POS=119997225;STRANDS=++:39;CIPOS=-9,8;CIEND=-9,8;CIPOS95=0,0;CIEND95=0,0;MATEID=602713_1;EVENT=602713;SECONDARY;SU=39;PE=0;SR=39;ALG=PROD;AF=0.0002735;NSAMP=8;MSQ=38.19;AC=8;AN=29246;NFAM=8
chr7	120000795	602718_2	N	[chr7:119997218[N	1347.33	LOW	SVTYPE=BND;POS=120000795;STRANDS=--:163;CIPOS=-3,1;CIEND=-3,2;CIPOS95=0,0;CIEND95=0,0;MATEID=602718_1;EVENT=602718;SECONDARY;SU=163;PE=34;SR=129;ALG=PROD;AF=0.0003077;NSAMP=9;MSQ=108.89;AC=9;AN=29246;NFAM=9
chr7	120000858	529814_2	N	N[chr7:119954488[	527.58	LOW	SVTYPE=BND;POS=119954488;STRANDS=-+:103;CIPOS=-4,3;CIEND=-4,4;CIPOS95=0,0;CIEND95=0,0;MATEID=529814_1;EVENT=529814;SECONDARY;SU=103;PE=18;SR=85;ALG=PROD;AF=0.0002735;NSAMP=8;MSQ=53.11;RECLASSIFIED;AC=8;AN=29246;NFAM=8
chr7	120002706	403555	N	<DEL>	176.71	PASS	SVTYPE=DEL;POS=120002706;SVLEN=-8026;END=120010732;STRANDS=+-:10;IMPRECISE;CIPOS=-10,9;CIEND=-10,9;CIPOS95=-1,1;CIEND95=-1,0;SU=10;PE=7;SR=3;ALG=PROD;AF=3.419e-05;NSAMP=1;MSQ=176.71;AC=1;AN=29246;NFAM=1
chr7	120012133	403557_1	N	N[chr7:120022390[	26704.1	PASS	SVTYPE=BND;POS=120012133;STRANDS=+-:663;IMPRECISE;CIPOS=-10,44;CIEND=-49,3;CIPOS95=0,0;CIEND95=-1,1;MATEID=403557_2;EVENT=403557;SU=663;PE=661;SR=2;ALG=PROD;AF=0.002017;NSAMP=58;MSQ=387.93;RECLASSIFIED;AC=59;AN=29246;NFAM=56
chr7	120016011	403558	N	<DEL>	376.66	PASS	SVTYPE=DEL;POS=120016011;SVLEN=-71;END=120016082;STRANDS=+-:13;CIPOS=-10,9;CIEND=-10,9;CIPOS95=0,0;CIEND95=0,0;SU=13;PE=0;SR=13;ALG=PROD;AF=3.419e-05;NSAMP=1;MSQ=371.72;AC=1;AN=29246;NFAM=1
chr7	120016748	403559_1	N	N[chr7:120019006[	9163.93	LOW	SVTYPE=BND;POS=120016748;STRANDS=+-:503;IMPRECISE;CIPOS=-10,57;CIEND=-41,24;CIPOS95=-2,2;CIEND95=-1,1;MATEID=403559_2;EVENT=403559;SU=503;PE=503;SR=0;ALG=PROD;AF=0.001573;NSAMP=46;MSQ=147.23;RECLASSIFIED;AC=46;AN=29242;NFAM=44
chr7	120019006	403559_2	N	]chr7:120016748]N	9163.93	LOW	SVTYPE=BND;POS=120016748;STRANDS=+-:503;IMPRECISE;CIPOS=-41,24;CIEND=-10,57;CIPOS95=-1,1;CIEND95=-2,2;MATEID=403559_1;EVENT=403559;SECONDARY;SU=503;PE=503;SR=0;ALG=PROD;AF=0.001573;NSAMP=46;MSQ=147.23;RECLASSIFIED;AC=46;AN=29242;NFAM=44
chr7	120020812	403560	N	<DEL>	205.14	PASS	SVTYPE=DEL;POS=120020812;SVLEN=-66;END=120020878;STRANDS=+-:6;CIPOS=-10,8;CIEND=-5,6;CIPOS95=0,0;CIEND95=0,0;SU=6;PE=0;SR=6;ALG=PROD;AF=3.424e-05;NSAMP=1;MSQ=113.84;AC=1;AN=29202;NFAM=1
chr7	120022390	403557_2	N	]chr7:120012133]N	26704.1	PASS	SVTYPE=BND;POS=120012133;STRANDS=+-:663;IMPRECISE;CIPOS=-49,3;CIEND=-10,44;CIPOS95=-1,1;CIEND95=0,0;MATEID=403557_1;EVENT=403557;SECONDARY;SU=663;PE=661;SR=2;ALG=PROD;AF=0.002017;NSAMP=58;MSQ=387.93;RECLASSIFIED;AC=59;AN=29246;NFAM=56
chr7	120022611	403561	N	<DEL>	335.72	PASS	SVTYPE=DEL;POS=120022611;SVLEN=-4314;END=120026925;STRANDS=+-:12;CIPOS=-4,3;CIEND=-6,3;CIPOS95=0,0;CIEND95=0,0;SU=12;PE=5;SR=7;ALG=PROD;AF=3.419e-05;NSAMP=1;MSQ=335.71;AC=1;AN=29246;NFAM=1
chr7	120034299	107928_1	N	N]chrX:11713308]	1230.69	LOW	SVTYPE=BND;POS=120034299;STRANDS=++:4;IMPRECISE;CIPOS=-50,640;CIEND=-48,843;CIPOS95=-50,130;CIEND95=-48,176;MATEID=107928_2;EVENT=107928;SU=4;PE=4;SR=0;ALG=PROD;AF=0.001163;NSAMP=34;MSQ=21.93;AC=34;AN=29246;NFAM=34
chr7	120038480	529815	N	<DUP>	413.05	PASS	SVTYPE=DUP;POS=120038480;SVLEN=25391;END=120063871;STRANDS=-+:44;CIPOS=-30,29;CIEND=-23,22;CIPOS95=0,0;CIEND95=0,0;SU=44;PE=27;SR=17;ALG=PROD;AF=6.839e-05;NSAMP=2;MSQ=206.25;AC=2;AN=29246;NFAM=2
chr7	120041851	403563_1	N	N[chr7:120041914[	353.73	PASS	SVTYPE=BND;POS=120041851;STRANDS=+-:14;CIPOS=-10,9;CIEND=-10,9;CIPOS95=0,0;CIEND95=0,0;MATEID=403563_2;EVENT=403563;SU=14;PE=0;SR=14;ALG=PROD;AF=3.419e-05;NSAMP=1;MSQ=353.68;RECLASSIFIED;AC=1;AN=29246;NFAM=1
chr7	120041914	403563_2	N	]chr7:120041851]N	353.73	PASS	SVTYPE=BND;POS=120041851;STRANDS=+-:14;CIPOS=-10,9;CIEND=-10,9;CIPOS95=0,0;CIEND95=0,0;MATEID=403563_1;EVENT=403563;SECONDARY;SU=14;PE=0;SR=14;ALG=PROD;AF=3.419e-05;NSAMP=1;MSQ=353.68;RECLASSIFIED;AC=1;AN=29246;NFAM=1
chr7	120042937	403564	N	<DEL>	338.78	PASS	SVTYPE=DEL;POS=120042937;SVLEN=-128;END=120043065;STRANDS=+-:8;CIPOS=-10,9;CIEND=-10,9;CIPOS95=0,0;CIEND95=0,0;SU=8;PE=0;SR=8;ALG=PROD;AF=3.419e-05;NSAMP=1;MSQ=338.78;AC=1;AN=29246;NFAM=1
chr7	120047596	105122_1	N	[chr18:50449352[N	1431.79	LOW	SVTYPE=BND;POS=120047596;STRANDS=--:13;IMPRECISE;CIPOS=-634,29;CIEND=-234,49;CIPOS95=-87,29;CIEND95=-31,31;MATEID=105122_2;EVENT=105122;SU=13;PE=13;SR=0;ALG=PROD;AF=0.001949;NSAMP=57;MSQ=15.05;AC=57;AN=29246;NFAM=57
chr7	120050480	104359_1	N	]chr16:50754956]N	71.57	LOW	SVTYPE=BND;POS=120050480;STRANDS=-+:7;CIPOS=-5,4;CIEND=-5,4;CIPOS95=0,0;CIEND95=0,0;MATEID=104359_2;EVENT=104359;SU=7;PE=0;SR=7;ALG=PROD;AF=3.419e-05;NSAMP=1;MSQ=71.57;AC=1;AN=29246;NFAM=1
chr7	120059437	403565	N	<DEL>	218.6	PASS	SVTYPE=DEL;POS=120059437;SVLEN=-1745;END=120061182;STRANDS=+-:12;CIPOS=-6,6;CIEND=-7,4;CIPOS95=0,0;CIEND95=0,0;SU=12;PE=7;SR=5;ALG=PROD;AF=3.419e-05;NSAMP=1;MSQ=218.6;AC=1;AN=29246;NFAM=1
chr7	120069389	403566_1	N	N[chr7:120069788[	2873.4	LOW	SVTYPE=BND;POS=120069389;STRANDS=+-:61;CIPOS=-25,23;CIEND=-10,9;CIPOS95=0,0;CIEND95=0,0;MATEID=403566_2;EVENT=403566;SU=61;PE=15;SR=46;ALG=PROD;AF=0.0002052;NSAMP=6;MSQ=262.33;RECLASSIFIED;AC=6;AN=29246;NFAM=6
chr7	120069788	403566_2	N	]chr7:120069389]N	2873.4	LOW	SVTYPE=BND;POS=120069389;STRANDS=+-:61;CIPOS=-10,9;CIEND=-25,23;CIPOS95=0,0;CIEND95=0,0;MATEID=403566_1;EVENT=403566;SECONDARY;SU=61;PE=15;SR=46;ALG=PROD;AF=0.0002052;NSAMP=6;MSQ=262.33;RECLASSIFIED;AC=6;AN=29246;NFAM=6
chr7	120074396	403567_1	N	N[chr7:120074470[	282.47	LOW	SVTYPE=BND;POS=120074396;STRANDS=+-:14;CIPOS=-26,25;CIEND=-26,25;CIPOS95=0,0;CIEND95=0,0;MATEID=403567_2;EVENT=403567;SU=14;PE=0;SR=14;ALG=PROD;AF=6.839e-05;NSAMP=2;MSQ=131.78;RECLASSIFIED;AC=2;AN=29246;NFAM=2
chr7	120074470	403567_2	N	]chr7:120074396]N	282.47	LOW	SVTYPE=BND;POS=120074396;STRANDS=+-:14;CIPOS=-26,25;CIEND=-26,25;CIPOS95=0,0;CIEND95=0,0;MATEID=403567_1;EVENT=403567;SECONDARY;SU=14;PE=0;SR=14;ALG=PROD;AF=6.839e-05;NSAMP=2;MSQ=131.78;RECLASSIFIED;AC=2;AN=29246;NFAM=2
chr7	120076916	403568	N	<DEL>	269.71	PASS	SVTYPE=DEL;POS=120076916;SVLEN=-9336;END=120086252;STRANDS=+-:13;CIPOS=-5,4;CIEND=-6,3;CIPOS95=0,0;CIEND95=0,0;SU=13;PE=7;SR=6;ALG=PROD;AF=3.419e-05;NSAMP=1;MSQ=269.71;AC=1;AN=29246;NFAM=1
chr7	120077167	529816	N	<DUP>	126.78	PASS	SVTYPE=DUP;POS=120077167;SVLEN=12386;END=120089553;STRANDS=-+:19;CIPOS=-10,9;CIEND=-10,9;CIPOS95=0,0;CIEND95=0,0;SU=19;PE=9;SR=10;ALG=PROD;AF=3.419e-05;NSAMP=1;MSQ=126.02;AC=1;AN=29246;NFAM=1
chr7	120079258	529817	N	<DUP>	157.23	PASS	SVTYPE=DUP;POS=120079258;SVLEN=8230;END=120087488;STRANDS=-+:16;CIPOS=-10,9;CIEND=-9,9;CIPOS95=0,0;CIEND95=0,0;SU=16;PE=9;SR=7;ALG=PROD;AF=3.419e-05;NSAMP=1;MSQ=149.01;AC=1;AN=29246;NFAM=1
chr7	120088572	403569	N	<DEL>	54536.2	PASS	SVTYPE=DEL;POS=120088572;SVLEN=-2461;END=120091033;STRANDS=+-:2403;CIPOS=0,0;CIEND=0,0;CIPOS95=0,0;CIEND95=0,0;SU=2403;PE=1348;SR=1055;ALG=PROD;AF=0.003077;NSAMP=90;MSQ=466.76;AC=90;AN=29246;NFAM=90
chr7	120089302	529818	N	<DUP>	306.76	PASS	SVTYPE=DUP;POS=120089302;SVLEN=6272;END=120095574;STRANDS=-+:30;CIPOS=-10,9;CIEND=-10,9;CIPOS95=0,0;CIEND95=0,0;SU=30;PE=20;SR=10;ALG=PROD;AF=3.419e-05;NSAMP=1;MSQ=305.33;AC=1;AN=29246;NFAM=1
chr7	120089384	70156_2	N	N[chr3:49984662[	1102.03	LOW	SVTYPE=BND;POS=120089384;STRANDS=-+:9;CIPOS=-29,28;CIEND=-29,28;CIPOS95=0,0;CIEND95=0,0;MATEID=70156_1;EVENT=70156;SECONDARY;SU=9;PE=0;SR=9;ALG=PROD;AF=0.001265;NSAMP=37;MSQ=18.72;AC=37;AN=29246;NFAM=37
chr7	120091693	403570	N	<DEL>	2134.5	PASS	SVTYPE=DEL;POS=120091693;SVLEN=-75;END=120091768;STRANDS=+-:70;CIPOS=-7,4;CIEND=-3,2;CIPOS95=0,0;CIEND95=0,0;SU=70;PE=0;SR=70;ALG=PROD;AF=0.0001368;NSAMP=4;MSQ=469.91;AC=4;AN=29246;NFAM=4
chr7	120094416	100951_1	N	N]chr10:51156324]	813.73	LOW	SVTYPE=BND;POS=120094416;STRANDS=++:4;CIPOS=-9,8;CIEND=-9,8;CIPOS95=0,0;CIEND95=0,0;MATEID=100951_2;EVENT=100951;SU=4;PE=0;SR=4;ALG=PROD;AF=0.00106;NSAMP=31;MSQ=16.4;AC=31;AN=29246;NFAM=31
chr7	120096841	403571	N	<DEL>	39.84	PASS	SVTYPE=DEL;POS=120096841;SVLEN=-9524;END=120106365;STRANDS=+-:5;IMPRECISE;CIPOS=-10,466;CIEND=-444,9;CIPOS95=0,157;CIEND95=-133,1;SU=5;PE=5;SR=0;ALG=PROD;AF=3.419e-05;NSAMP=1;MSQ=38.76;AC=1;AN=29246;NFAM=1
chr7	120106807	403572	N	<DEL>	381.76	PASS	SVTYPE=DEL;POS=120106807;SVLEN=-1320;END=120108127;STRANDS=+-:16;CIPOS=-4,3;CIEND=-4,2;CIPOS95=0,0;CIEND95=0,0;SU=16;PE=8;SR=8;ALG=PROD;AF=3.42e-05;NSAMP=1;MSQ=368.71;AC=1;AN=29244;NFAM=1
chr7	120110931	403573_1	N	N[chr7:120111008[	688.41	PASS	SVTYPE=BND;POS=120110931;STRANDS=+-:23;CIPOS=-30,29;CIEND=-24,23;CIPOS95=0,0;CIEND95=0,0;MATEID=403573_2;EVENT=403573;SU=23;PE=0;SR=23;ALG=PROD;AF=6.839e-05;NSAMP=2;MSQ=341.75;RECLASSIFIED;AC=2;AN=29246;NFAM=2
chr7	120111008	403573_2	N	]chr7:120110931]N	688.41	PASS	SVTYPE=BND;POS=120110931;STRANDS=+-:23;CIPOS=-24,23;CIEND=-30,29;CIPOS95=0,0;CIEND95=0,0;MATEID=403573_1;EVENT=403573;SECONDARY;SU=23;PE=0;SR=23;ALG=PROD;AF=6.839e-05;NSAMP=2;MSQ=341.75;RECLASSIFIED;AC=2;AN=29246;NFAM=2
chr7	120120339	602719_1	N	N]chr7:120167143]	409.71	PASS	SVTYPE=BND;POS=120120339;STRANDS=++:35;CIPOS=-10,9;CIEND=-2,1;CIPOS95=0,0;CIEND95=0,0;MATEID=602719_2;EVENT=602719;SU=35;PE=17;SR=18;ALG=PROD;AF=3.419e-05;NSAMP=1;MSQ=409.71;AC=1;AN=29246;NFAM=1
chr7	120122774	403575_1	N	N[chr7:135732714[	305.88	LOW	SVTYPE=BND;POS=120122774;STRANDS=+-:4;CIPOS=-9,8;CIEND=-9,8;CIPOS95=0,0;CIEND95=0,0;MATEID=403575_2;EVENT=403575;SU=4;PE=0;SR=4;ALG=PROD;AF=0.0002052;NSAMP=6;MSQ=19.52;RECLASSIFIED;AC=6;AN=29246;NFAM=6
chr7	120122816	602720_1	N	N]chr7:129935028]	46.35	LOW	SVTYPE=BND;POS=120122816;STRANDS=++:4;CIPOS=-9,8;CIEND=-9,8;CIPOS95=0,0;CIEND95=0,0;MATEID=602720_2;EVENT=602720;SU=4;PE=0;SR=4;ALG=PROD;AF=6.839e-05;NSAMP=2;MSQ=21.23;AC=2;AN=29246;NFAM=2
chr7	120122914	527255_2	N	N[chr7:53141800[	24744.4	LOW	SVTYPE=BND;POS=53141800;STRANDS=-+:16;CIPOS=-9,8;CIEND=-9,8;CIPOS95=0,0;CIEND95=0,0;MATEID=527255_1;EVENT=527255;SECONDARY;SU=16;PE=0;SR=16;ALG=PROD;AF=0.02469;NSAMP=722;MSQ=19.04;RECLASSIFIED;AC=722;AN=29246;NFAM=699
chr7	120122914	600106_2	N	N]chr7:53141826]	28416.8	LOW	SVTYPE=BND;POS=120122914;STRANDS=++:21;IMPRECISE;CIPOS=-58,29;CIEND=-30,29;CIPOS95=-29,29;CIEND95=0,0;MATEID=600106_1;EVENT=600106;SECONDARY;SU=21;PE=0;SR=21;ALG=SUM;AF=0.02079;NSAMP=608;MSQ=34.44;AC=608;AN=29246;NFAM=596
chr7	120138276	403576	N	<DEL>	560.52	PASS	SVTYPE=DEL;POS=120138276;SVLEN=-1172;END=120139448;STRANDS=+-:23;CIPOS=-10,9;CIEND=-3,0;CIPOS95=0,0;CIEND95=0,0;SU=23;PE=12;SR=11;ALG=PROD;AF=3.419e-05;NSAMP=1;MSQ=560.39;AC=1;AN=29246;NFAM=1
chr7	120150238	403577_1	N	N[chr7:120150338[	366.18	PASS	SVTYPE=BND;POS=120150238;STRANDS=+-:14;CIPOS=-10,9;CIEND=-10,9;CIPOS95=0,0;CIEND95=0,0;MATEID=403577_2;EVENT=403577;SU=14;PE=0;SR=14;ALG=PROD;AF=3.42e-05;NSAMP=1;MSQ=350.67;RECLASSIFIED;AC=1;AN=29242;NFAM=1
chr7	120150338	403577_2	N	]chr7:120150238]N	366.18	PASS	SVTYPE=BND;POS=120150238;STRANDS=+-:14;CIPOS=-10,9;CIEND=-10,9;CIPOS95=0,0;CIEND95=0,0;MATEID=403577_1;EVENT=403577;SECONDARY;SU=14;PE=0;SR=14;ALG=PROD;AF=3.42e-05;NSAMP=1;MSQ=350.67;RECLASSIFIED;AC=1;AN=29242;NFAM=1
chr7	120166522	403578	N	<DEL>	1798.53	PASS	SVTYPE=DEL;POS=120166522;SVLEN=-1275;END=120167797;STRANDS=+-:70;CIPOS=-23,22;CIEND=-24,21;CIPOS95=0,0;CIEND95=0,0;SU=70;PE=44;SR=26;ALG=PROD;AF=6.839e-05;NSAMP=2;MSQ=569.5;AC=2;AN=29246;NFAM=2
chr7	120167143	602719_2	N	N]chr7:120120339]	409.71	PASS	SVTYPE=BND;POS=120167143;STRANDS=++:35;CIPOS=-2,1;CIEND=-10,9;CIPOS95=0,0;CIEND95=0,0;MATEID=602719_1;EVENT=602719;SECONDARY;SU=35;PE=17;SR=18;ALG=PROD;AF=3.419e-05;NSAMP=1;MSQ=409.71;AC=1;AN=29246;NFAM=1
chr7	120175043	55034_2	N	N[chr2:151957258[	87.76	LOW	SVTYPE=BND;POS=120175043;STRANDS=-+:4;CIPOS=-9,8;CIEND=-9,8;CIPOS95=0,0;CIEND95=0,0;MATEID=55034_1;EVENT=55034;SECONDARY;SU=4;PE=0;SR=4;ALG=PROD;AF=0.0001026;NSAMP=3;MSQ=16.52;AC=3;AN=29246;NFAM=3
chr7	120186763	101859_1	N	N[chr11:87443885[	12.53	LOW	SVTYPE=BND;POS=120186763;STRANDS=+-:4;IMPRECISE;CIPOS=-9,446;CIEND=-399,9;CIPOS95=0,146;CIEND95=-131,1;MATEID=101859_2;EVENT=101859;SU=4;PE=4;SR=0;ALG=PROD;AF=3.419e-05;NSAMP=1;MSQ=9.36;AC=1;AN=29246;NFAM=1
chr7	120191275	80480_2	N	[chr4:62854629[N	189362	LOW	SVTYPE=BND;POS=120191275;STRANDS=--:21;CIPOS=-9,8;CIEND=-9,8;CIPOS95=0,0;CIEND95=0,0;MATEID=80480_1;EVENT=80480;SECONDARY;SU=21;PE=0;SR=21;ALG=PROD;AF=0.09834;NSAMP=2876;MSQ=33.06;AC=2876;AN=29246;NFAM=2709
chr7	120195737	80482_2	N	]chr4:3434943]N	296.63	PASS	SVTYPE=BND;POS=120195737;STRANDS=+-:29;CIPOS=-43,41;CIEND=-42,41;CIPOS95=0,0;CIEND95=0,0;MATEID=80482_1;EVENT=80482;SECONDARY;SU=29;PE=16;SR=13;ALG=PROD;AF=3.419e-05;NSAMP=1;MSQ=296.63;AC=1;AN=29246;NFAM=1
chr7	120195738	80481_2	N	N[chr4:3434773[	284.35	PASS	SVTYPE=BND;POS=120195738;STRANDS=-+:18;CIPOS=-50,49;CIEND=-44,42;CIPOS95=0,0;CIEND95=0,0;MATEID=80481_1;EVENT=80481;SECONDARY;SU=18;PE=9;SR=9;ALG=PROD;AF=3.419e-05;NSAMP=1;MSQ=284.35;AC=1;AN=29246;NFAM=1
chr7	120195790	103670_1	N	]chr15:22446249]N	361.95	LOW	SVTYPE=BND;POS=120195790;STRANDS=-+:36;IMPRECISE;CIPOS=-346,29;CIEND=-20,385;CIPOS95=-34,29;CIEND95=-20,64;MATEID=103670_2;EVENT=103670;SU=36;PE=36;SR=0;ALG=PROD;AF=0.0001026;NSAMP=3;MSQ=120.65;AC=3;AN=29246;NFAM=3
chr7	120195791	107680_1	N	[chr9:102419809[N	48.88	LOW	SVTYPE=BND;POS=120195791;STRANDS=--:24;CIPOS=-30,29;CIEND=-23,21;CIPOS95=0,0;CIEND95=0,0;MATEID=107680_2;EVENT=107680;SU=24;PE=6;SR=18;ALG=PROD;AF=6.839e-05;NSAMP=2;MSQ=24.44;AC=2;AN=29246;NFAM=2
chr7	120195802	103668_1	N	N[chr15:22445979[	438.46	LOW	SVTYPE=BND;POS=120195802;STRANDS=+-:36;IMPRECISE;CIPOS=-10,378;CIEND=-420,18;CIPOS95=-10,61;CIEND95=-64,18;MATEID=103668_2;EVENT=103668;SU=36;PE=36;SR=0;ALG=PROD;AF=0.0001368;NSAMP=4;MSQ=58.77;AC=4;AN=29246;NFAM=4
chr7	120214589	403580	N	<DEL>	1765.35	PASS	SVTYPE=DEL;POS=120214589;SVLEN=-1849;END=120216438;STRANDS=+-:59;CIPOS=-24,22;CIEND=-23,21;CIPOS95=0,0;CIEND95=0,0;SU=59;PE=29;SR=30;ALG=PROD;AF=0.0001026;NSAMP=3;MSQ=588.44;AC=3;AN=29246;NFAM=3
chr7	120217676	403581_1	N	N[chr7:120224405[	23702.3	PASS	SVTYPE=BND;POS=120217676;STRANDS=+-:1001;CIPOS=-1,1;CIEND=-1,0;CIPOS95=0,0;CIEND95=0,0;MATEID=403581_2;EVENT=403581;SU=1001;PE=582;SR=419;ALG=PROD;AF=0.0006497;NSAMP=19;MSQ=604.79;RECLASSIFIED;AC=19;AN=29246;NFAM=18
chr7	120221518	403582	N	<DEL>	239.91	PASS	SVTYPE=DEL;POS=120221518;SVLEN=-93;END=120221611;STRANDS=+-:9;CIPOS=-4,3;CIEND=-5,9;CIPOS95=0,0;CIEND95=0,0;SU=9;PE=0;SR=9;ALG=PROD;AF=3.419e-05;NSAMP=1;MSQ=239.71;AC=1;AN=29246;NFAM=1
chr7	120224405	403581_2	N	]chr7:120217676]N	23702.3	PASS	SVTYPE=BND;POS=120217676;STRANDS=+-:1001;CIPOS=-1,0;CIEND=-1,1;CIPOS95=0,0;CIEND95=0,0;MATEID=403581_1;EVENT=403581;SECONDARY;SU=1001;PE=582;SR=419;ALG=PROD;AF=0.0006497;NSAMP=19;MSQ=604.79;RECLASSIFIED;AC=19;AN=29246;NFAM=18
chr7	120237144	15080_2	N	N]chr1:219843198]	227.69	LOW	SVTYPE=BND;POS=120237144;STRANDS=++:7;IMPRECISE;CIPOS=-10,335;CIEND=-10,509;CIPOS95=-2,96;CIEND95=-1,147;MATEID=15080_1;EVENT=15080;SECONDARY;SU=7;PE=7;SR=0;ALG=PROD;AF=3.419e-05;NSAMP=1;MSQ=227.69;AC=1;AN=29246;NFAM=1
chr7	120238280	602711_2	N	[chr7:119857414[N	209.5	LOW	SVTYPE=BND;POS=120238280;STRANDS=--:12;IMPRECISE;CIPOS=-594,29;CIEND=-234,29;CIPOS95=-79,29;CIEND95=-43,29;MATEID=602711_1;EVENT=602711;SECONDARY;SU=12;PE=12;SR=0;ALG=PROD;AF=0.0001026;NSAMP=3;MSQ=69.83;AC=3;AN=29246;NFAM=3
chr7	120238500	602712_2	N	N]chr7:119857370]	67.47	LOW	SVTYPE=BND;POS=120238500;STRANDS=++:6;IMPRECISE;CIPOS=-10,580;CIEND=-10,517;CIPOS95=-1,128;CIEND95=-2,97;MATEID=602712_1;EVENT=602712;SECONDARY;SU=6;PE=6;SR=0;ALG=PROD;AF=3.419e-05;NSAMP=1;MSQ=65.75;AC=1;AN=29246;NFAM=1
chr7	120248456	403583	N	<DEL>	853.48	PASS	SVTYPE=DEL;POS=120248456;SVLEN=-5243;END=120253699;STRANDS=+-:34;CIPOS=-10,9;CIEND=-10,9;CIPOS95=0,0;CIEND95=0,0;SU=34;PE=21;SR=13;ALG=PROD;AF=3.42e-05;NSAMP=1;MSQ=842.25;AC=1;AN=29244;NFAM=1
chr7	120262923	529819	N	<DUP>	424.7	PASS	SVTYPE=DUP;POS=120262923;SVLEN=32368;END=120295291;STRANDS=-+:36;CIPOS=-2,0;CIEND=-10,9;CIPOS95=0,0;CIEND95=0,0;SU=36;PE=21;SR=15;ALG=PROD;AF=6.839e-05;NSAMP=1;MSQ=422.93;AC=2;AN=29246;NFAM=1
chr7	120283526	403584	N	<DEL>	1354.93	PASS	SVTYPE=DEL;POS=120283526;SVLEN=-1660;END=120285186;STRANDS=+-:55;CIPOS=-22,21;CIEND=-22,20;CIPOS95=0,0;CIEND95=0,0;SU=55;PE=31;SR=24;ALG=PROD;AF=3.42e-05;NSAMP=1;MSQ=797.28;AC=1;AN=29240;NFAM=1
chr7	120289070	89941_2	N	N[chr5:27963753[	74.83	LOW	SVTYPE=BND;POS=120289070;STRANDS=-+:5;CIPOS=-10,9;CIEND=-10,9;CIPOS95=0,0;CIEND95=0,0;MATEID=89941_1;EVENT=89941;SECONDARY;SU=5;PE=0;SR=5;ALG=PROD;AF=3.419e-05;NSAMP=1;MSQ=74.83;AC=1;AN=29246;NFAM=1
chr7	120291222	403585	N	<DEL>	1275.23	PASS	SVTYPE=DEL;POS=120291222;SVLEN=-1755;END=120292977;STRANDS=+-:56;CIPOS=-23,22;CIEND=-23,21;CIPOS95=0,0;CIEND95=0,0;SU=56;PE=28;SR=28;ALG=PROD;AF=6.839e-05;NSAMP=2;MSQ=399.92;AC=2;AN=29242;NFAM=2
chr7	120294857	107019_1	N	[chr8:115321461[N	219.57	LOW	SVTYPE=BND;POS=120294857;STRANDS=--:18;CIPOS=-29,28;CIEND=-29,28;CIPOS95=0,0;CIEND95=0,0;MATEID=107019_2;EVENT=107019;SU=18;PE=0;SR=18;ALG=PROD;AF=0.0002052;NSAMP=6;MSQ=35.11;AC=6;AN=29246;NFAM=6
chr7	120295348	599628_2	N	[chr7:32358882[N	585.39	LOW	SVTYPE=BND;POS=120295348;STRANDS=--:42;CIPOS=-9,8;CIEND=-9,8;CIPOS95=0,0;CIEND95=0,0;MATEID=599628_1;EVENT=599628;SECONDARY;SU=42;PE=0;SR=42;ALG=PROD;AF=0.0004103;NSAMP=12;MSQ=30.68;AC=12;AN=29246;NFAM=12
chr7	120312323	403588_1	N	N[chr7:120313612[	22577.8	PASS	SVTYPE=BND;POS=120312323;STRANDS=+-:858;CIPOS=-2,1;CIEND=-2,0;CIPOS95=0,0;CIEND95=0,0;MATEID=403588_2;EVENT=403588;SU=858;PE=542;SR=316;ALG=PROD;AF=0.0007522;NSAMP=22;MSQ=619.05;RECLASSIFIED;AC=22;AN=29246;NFAM=21
chr7	120313612	403588_2	N	]chr7:120312323]N	22577.8	PASS	SVTYPE=BND;POS=120312323;STRANDS=+-:858;CIPOS=-2,0;CIEND=-2,1;CIPOS95=0,0;CIEND95=0,0;MATEID=403588_1;EVENT=403588;SECONDARY;SU=858;PE=542;SR=316;ALG=PROD;AF=0.0007522;NSAMP=22;MSQ=619.05;RECLASSIFIED;AC=22;AN=29246;NFAM=21
chr7	120317122	602722_1	N	N]chr7:121792443]	80.71	LOW	SVTYPE=BND;POS=120317122;STRANDS=++:8;IMPRECISE;CIPOS=-10,459;CIEND=-10,431;CIPOS95=-1,108;CIEND95=-2,79;MATEID=602722_2;EVENT=602722;SU=8;PE=8;SR=0;ALG=PROD;AF=3.419e-05;NSAMP=1;MSQ=80.71;AC=1;AN=29246;NFAM=1
chr7	120325693	529820	N	<DUP>	114.86	PASS	SVTYPE=DUP;POS=120325693;SVLEN=60670;END=120386363;STRANDS=-+:11;IMPRECISE;CIPOS=-10,6;CIEND=-8,9;CIPOS95=-1,0;CIEND95=-1,1;SU=11;PE=8;SR=3;ALG=PROD;AF=3.419e-05;NSAMP=1;MSQ=113.67;AC=1;AN=29246;NFAM=1
chr7	120329136	602723	N	<INV>	9101.07	LOW	SVTYPE=INV;POS=120329136;SVLEN=1451;END=120330587;STRANDS=++:17,--:17;IMPRECISE;CIPOS=-30,23;CIEND=-40,3;CIPOS95=-2,2;CIEND95=0,0;SU=34;PE=31;SR=3;ALG=PROD;AF=0.00889;NSAMP=260;MSQ=27.19;AC=260;AN=29246;NFAM=260
chr7	120335307	403590_1	N	N[chr7:120335538[	9720.46	LOW	SVTYPE=BND;POS=120335307;STRANDS=+-:480;CIPOS=-23,23;CIEND=-23,23;CIPOS95=0,0;CIEND95=0,0;MATEID=403590_2;EVENT=403590;SU=480;PE=0;SR=480;ALG=PROD;AF=0.007693;NSAMP=225;MSQ=42.7;RECLASSIFIED;AC=225;AN=29246;NFAM=225
chr7	120335316	55035_2	N	]chr2:141047048]N	35.05	LOW	SVTYPE=BND;POS=120335316;STRANDS=+-:4;CIPOS=-9,8;CIEND=-9,8;CIPOS95=0,0;CIEND95=0,0;MATEID=55035_1;EVENT=55035;SECONDARY;SU=4;PE=0;SR=4;ALG=PROD;AF=0.0001026;NSAMP=3;MSQ=7.21;AC=3;AN=29246;NFAM=3
chr7	120335538	403590_2	N	]chr7:120335307]N	9720.46	LOW	SVTYPE=BND;POS=120335307;STRANDS=+-:480;CIPOS=-23,23;CIEND=-23,23;CIPOS95=0,0;CIEND95=0,0;MATEID=403590_1;EVENT=403590;SECONDARY;SU=480;PE=0;SR=480;ALG=PROD;AF=0.007693;NSAMP=225;MSQ=42.7;RECLASSIFIED;AC=225;AN=29246;NFAM=225
chr7	120337066	403591_1	N	N[chr7:120337296[	139.31	LOW	SVTYPE=BND;POS=120337066;STRANDS=+-:4;CIPOS=-9,8;CIEND=-9,8;CIPOS95=0,0;CIEND95=0,0;MATEID=403591_2;EVENT=403591;SU=4;PE=0;SR=4;ALG=PROD;AF=6.84e-05;NSAMP=2;MSQ=54.05;RECLASSIFIED;AC=2;AN=29238;NFAM=2
chr7	120337296	403591_2	N	]chr7:120337066]N	139.31	LOW	SVTYPE=BND;POS=120337066;STRANDS=+-:4;CIPOS=-9,8;CIEND=-9,8;CIPOS95=0,0;CIEND95=0,0;MATEID=403591_1;EVENT=403591;SECONDARY;SU=4;PE=0;SR=4;ALG=PROD;AF=6.84e-05;NSAMP=2;MSQ=54.05;RECLASSIFIED;AC=2;AN=29238;NFAM=2
chr7	120351936	98464_2	N	N[chr6:125839198[	33.4	LOW	SVTYPE=BND;POS=120351936;STRANDS=-+:4;CIPOS=-9,8;CIEND=-9,8;CIPOS95=0,0;CIEND95=0,0;MATEID=98464_1;EVENT=98464;SECONDARY;SU=4;PE=0;SR=4;ALG=PROD;AF=3.419e-05;NSAMP=1;MSQ=9.3;AC=1;AN=29246;NFAM=1
chr7	120352488	80483_2	N	N]chr4:58768201]	7.07	LOW	SVTYPE=BND;POS=120352488;STRANDS=++:4;IMPRECISE;CIPOS=-10,7;CIEND=-9,8;CIPOS95=-1,0;CIEND95=0,0;MATEID=80483_1;EVENT=80483;SECONDARY;SU=4;PE=0;SR=4;ALG=PROD;AF=3.419e-05;NSAMP=1;MSQ=6.83;AC=1;AN=29246;NFAM=1
chr7	120373546	403593	N	<DEL>	1021.25	PASS	SVTYPE=DEL;POS=120373546;SVLEN=-187575;END=120561121;STRANDS=+-:42;CIPOS=-10,8;CIEND=-2,1;CIPOS95=0,0;CIEND95=0,0;SU=42;PE=25;SR=17;ALG=PROD;AF=3.419e-05;NSAMP=1;MSQ=1013.27;AC=1;AN=29246;NFAM=1
chr7	120374439	403594	N	<DEL>	684.5	PASS	SVTYPE=DEL;POS=120374439;SVLEN=-1109;END=120375548;STRANDS=+-:32;CIPOS=-2,1;CIEND=-3,1;CIPOS95=0,0;CIEND95=0,0;SU=32;PE=19;SR=13;ALG=PROD;AF=3.419e-05;NSAMP=1;MSQ=677.3;AC=1;AN=29246;NFAM=1
chr7	120375064	403595_1	N	N[chr7:120375140[	434.59	LOW	SVTYPE=BND;POS=120375064;STRANDS=+-:23;CIPOS=-30,29;CIEND=-30,29;CIPOS95=0,0;CIEND95=0,0;MATEID=403595_2;EVENT=403595;SU=23;PE=0;SR=23;ALG=PROD;AF=6.839e-05;NSAMP=2;MSQ=181.25;RECLASSIFIED;AC=2;AN=29246;NFAM=2
chr7	120375140	403595_2	N	]chr7:120375064]N	434.59	LOW	SVTYPE=BND;POS=120375064;STRANDS=+-:23;CIPOS=-30,29;CIEND=-30,29;CIPOS95=0,0;CIEND95=0,0;MATEID=403595_1;EVENT=403595;SECONDARY;SU=23;PE=0;SR=23;ALG=PROD;AF=6.839e-05;NSAMP=2;MSQ=181.25;RECLASSIFIED;AC=2;AN=29246;NFAM=2
chr7	120381923	403596_1	N	N[chr7:120383551[	118434	PASS	SVTYPE=BND;POS=120381923;STRANDS=+-:4984;CIPOS=0,0;CIEND=0,0;CIPOS95=0,0;CIEND95=0,0;MATEID=403596_2;EVENT=403596;SU=4984;PE=2790;SR=2194;ALG=PROD;AF=0.003693;NSAMP=108;MSQ=599.85;RECLASSIFIED;AC=108;AN=29242;NFAM=103
chr7	120383551	403596_2	N	]chr7:120381923]N	118434	PASS	SVTYPE=BND;POS=120381923;STRANDS=+-:4984;CIPOS=0,0;CIEND=0,0;CIPOS95=0,0;CIEND95=0,0;MATEID=403596_1;EVENT=403596;SECONDARY;SU=4984;PE=2790;SR=2194;ALG=PROD;AF=0.003693;NSAMP=108;MSQ=599.85;RECLASSIFIED;AC=108;AN=29242;NFAM=103
chr7	120416938	55036_2	N	[chr2:135041239[N	229.54	LOW	SVTYPE=BND;POS=120416938;STRANDS=--:43;CIPOS=-30,29;CIEND=-23,21;CIPOS95=0,0;CIEND95=0,0;MATEID=55036_1;EVENT=55036;SECONDARY;SU=43;PE=22;SR=21;ALG=PROD;AF=3.419e-05;NSAMP=1;MSQ=149.21;AC=1;AN=29246;NFAM=1
chr7	120417206	602724_1	N	N]chr7:147286449]	230.5	LOW	SVTYPE=BND;POS=120417206;STRANDS=++:17;CIPOS=-3,2;CIEND=-10,9;CIPOS95=0,0;CIEND95=0,0;MATEID=602724_2;EVENT=602724;SU=17;PE=6;SR=11;ALG=PROD;AF=3.419e-05;NSAMP=1;MSQ=230.5;AC=1;AN=29246;NFAM=1
chr7	120441215	403597	N	<DEL>	261.97	PASS	SVTYPE=DEL;POS=120441215;SVLEN=-72;END=120441287;STRANDS=+-:10;CIPOS=-10,9;CIEND=-10,9;CIPOS95=0,0;CIEND95=0,0;SU=10;PE=0;SR=10;ALG=PROD;AF=3.421e-05;NSAMP=1;MSQ=236.7;AC=1;AN=29230;NFAM=1
chr7	120452073	403598_1	N	N[chr7:120452307[	992.23	LOW	SVTYPE=BND;POS=120452073;STRANDS=+-:21;CIPOS=-23,22;CIEND=-23,22;CIPOS95=0,0;CIEND95=0,0;MATEID=403598_2;EVENT=403598;SU=21;PE=0;SR=21;ALG=PROD;AF=0.000171;NSAMP=5;MSQ=197.28;RECLASSIFIED;AC=5;AN=29246;NFAM=5
chr7	120452129	403599	N	<DEL>	332.64	PASS	SVTYPE=DEL;POS=120452129;SVLEN=-5520;END=120457649;STRANDS=+-:16;CIPOS=-10,6;CIEND=-10,7;CIPOS95=0,0;CIEND95=0,0;SU=16;PE=9;SR=7;ALG=PROD;AF=3.419e-05;NSAMP=1;MSQ=332.64;AC=1;AN=29246;NFAM=1
chr7	120452307	403598_2	N	]chr7:120452073]N	992.23	LOW	SVTYPE=BND;POS=120452073;STRANDS=+-:21;CIPOS=-23,22;CIEND=-23,22;CIPOS95=0,0;CIEND95=0,0;MATEID=403598_1;EVENT=403598;SECONDARY;SU=21;PE=0;SR=21;ALG=PROD;AF=0.000171;NSAMP=5;MSQ=197.28;RECLASSIFIED;AC=5;AN=29246;NFAM=5
chr7	120455519	529822	N	<DUP>	80.81	PASS	SVTYPE=DUP;POS=120455519;SVLEN=393;END=120455912;STRANDS=-+:11;CIPOS=-10,9;CIEND=-7,6;CIPOS95=0,0;CIEND95=0,0;SU=11;PE=6;SR=5;ALG=PROD;AF=3.419e-05;NSAMP=1;MSQ=67.33;AC=1;AN=29246;NFAM=1
chr7	120455528	15081_2	N	N[chr1:32781962[	311.09	LOW	SVTYPE=BND;POS=120455528;STRANDS=-+:21;CIPOS=-25,25;CIEND=-30,29;CIPOS95=0,0;CIEND95=0,0;MATEID=15081_1;EVENT=15081;SECONDARY;SU=21;PE=12;SR=9;ALG=PROD;AF=3.419e-05;NSAMP=1;MSQ=251.48;AC=1;AN=29246;NFAM=1
chr7	120461174	104117_1	N	[chr16:16840369[N	320.49	PASS	SVTYPE=BND;POS=120461174;STRANDS=--:16;IMPRECISE;CIPOS=-179,4;CIEND=-617,9;CIPOS95=-61,0;CIEND95=-99,0;MATEID=104117_2;EVENT=104117;SU=16;PE=16;SR=0;ALG=PROD;AF=3.419e-05;NSAMP=1;MSQ=320.49;AC=1;AN=29246;NFAM=1
chr7	120461184	104118_1	N	N]chr16:16840548]	487.85	LOW	SVTYPE=BND;POS=120461184;STRANDS=++:13;IMPRECISE;CIPOS=-29,285;CIEND=-28,491;CIPOS95=-29,80;CIEND95=-28,122;MATEID=104118_2;EVENT=104118;SU=13;PE=13;SR=0;ALG=PROD;AF=0.0004445;NSAMP=13;MSQ=28.21;AC=13;AN=29246;NFAM=13
chr7	120473152	403600_1	N	N[chr7:120473334[	832.15	PASS	SVTYPE=BND;POS=120473152;STRANDS=+-:31;CIPOS=-30,26;CIEND=-30,29;CIPOS95=0,0;CIEND95=0,0;MATEID=403600_2;EVENT=403600;SU=31;PE=0;SR=31;ALG=PROD;AF=0.0001026;NSAMP=3;MSQ=275.92;RECLASSIFIED;AC=3;AN=29246;NFAM=2
chr7	120473334	403600_2	N	]chr7:120473152]N	832.15	PASS	SVTYPE=BND;POS=120473152;STRANDS=+-:31;CIPOS=-30,29;CIEND=-30,26;CIPOS95=0,0;CIEND95=0,0;MATEID=403600_1;EVENT=403600;SECONDARY;SU=31;PE=0;SR=31;ALG=PROD;AF=0.0001026;NSAMP=3;MSQ=275.92;RECLASSIFIED;AC=3;AN=29246;NFAM=2
chr7	120473874	403601	N	<DEL>	635.38	PASS	SVTYPE=DEL;POS=120473874;SVLEN=-121;END=120473995;STRANDS=+-:25;CIPOS=-30,29;CIEND=-30,29;CIPOS95=0,0;CIEND95=0,0;SU=25;PE=0;SR=25;ALG=PROD;AF=0.0001026;NSAMP=3;MSQ=211.78;AC=3;AN=29246;NFAM=3
chr7	120485005	403602	N	<DEL>	209.8	PASS	SVTYPE=DEL;POS=120485005;SVLEN=-103;END=120485108;STRANDS=+-:8;CIPOS=-10,9;CIEND=-10,9;CIPOS95=0,0;CIEND95=0,0;SU=8;PE=0;SR=8;ALG=PROD;AF=3.419e-05;NSAMP=1;MSQ=209.78;AC=1;AN=29246;NFAM=1
chr7	120489838	403603	N	<DEL>	143.88	PASS	SVTYPE=DEL;POS=120489838;SVLEN=-84;END=120489922;STRANDS=+-:6;CIPOS=-10,8;CIEND=-7,9;CIPOS95=0,0;CIEND95=0,0;SU=6;PE=0;SR=6;ALG=PROD;AF=3.419e-05;NSAMP=1;MSQ=143.84;AC=1;AN=29246;NFAM=1
chr7	120495157	529823	N	<DUP>	111.98	PASS	SVTYPE=DUP;POS=120495157;SVLEN=267;END=120495424;STRANDS=-+:8;CIPOS=-10,9;CIEND=-10,9;CIPOS95=0,0;CIEND95=0,0;SU=8;PE=0;SR=8;ALG=PROD;AF=6.839e-05;NSAMP=2;MSQ=46.94;AC=2;AN=29246;NFAM=1
chr7	120510460	403605_1	N	N[chr7:120510652[	231.68	LOW	SVTYPE=BND;POS=120510460;STRANDS=+-:9;CIPOS=-4,3;CIEND=-4,3;CIPOS95=0,0;CIEND95=0,0;MATEID=403605_2;EVENT=403605;SU=9;PE=0;SR=9;ALG=PROD;AF=0.0001026;NSAMP=3;MSQ=76.44;RECLASSIFIED;AC=3;AN=29246;NFAM=3
chr7	120510652	403605_2	N	]chr7:120510460]N	231.68	LOW	SVTYPE=BND;POS=120510460;STRANDS=+-:9;CIPOS=-4,3;CIEND=-4,3;CIPOS95=0,0;CIEND95=0,0;MATEID=403605_1;EVENT=403605;SECONDARY;SU=9;PE=0;SR=9;ALG=PROD;AF=0.0001026;NSAMP=3;MSQ=76.44;RECLASSIFIED;AC=3;AN=29246;NFAM=3
chr7	120544079	403606	N	<DEL>	757.33	PASS	SVTYPE=DEL;POS=120544079;SVLEN=-18822;END=120562901;STRANDS=+-:32;CIPOS=-10,9;CIEND=-2,0;CIPOS95=0,0;CIEND95=0,0;SU=32;PE=19;SR=13;ALG=PROD;AF=3.42e-05;NSAMP=1;MSQ=734.35;AC=1;AN=29240;NFAM=1
chr7	120551176	403607	N	<DEL>	640.36	PASS	SVTYPE=DEL;POS=120551176;SVLEN=-2287;END=120553463;STRANDS=+-:28;CIPOS=-10,9;CIEND=-4,2;CIPOS95=0,0;CIEND95=0,0;SU=28;PE=20;SR=8;ALG=PROD;AF=3.419e-05;NSAMP=1;MSQ=635.41;AC=1;AN=29246;NFAM=1
chr7	120565530	602727_1	N	N]chr7:120566536]	928.41	PASS	SVTYPE=BND;POS=120565530;STRANDS=++:59;CIPOS=-22,20;CIEND=-22,20;CIPOS95=0,0;CIEND95=0,0;MATEID=602727_2;EVENT=602727;SU=59;PE=25;SR=34;ALG=PROD;AF=0.0001026;NSAMP=3;MSQ=309.46;AC=3;AN=29246;NFAM=3
chr7	120565531	602726_1	N	[chr7:120566341[N	1078.34	PASS	SVTYPE=BND;POS=120565531;STRANDS=--:66;CIPOS=-23,21;CIEND=-22,20;CIPOS95=0,0;CIEND95=0,0;MATEID=602726_2;EVENT=602726;SU=66;PE=34;SR=32;ALG=PROD;AF=0.0001026;NSAMP=3;MSQ=359.44;AC=3;AN=29246;NFAM=3
chr7	120566341	602726_2	N	[chr7:120565531[N	1078.34	PASS	SVTYPE=BND;POS=120566341;STRANDS=--:66;CIPOS=-22,20;CIEND=-23,21;CIPOS95=0,0;CIEND95=0,0;MATEID=602726_1;EVENT=602726;SECONDARY;SU=66;PE=34;SR=32;ALG=PROD;AF=0.0001026;NSAMP=3;MSQ=359.44;AC=3;AN=29246;NFAM=3
chr7	120566536	602727_2	N	N]chr7:120565530]	928.41	PASS	SVTYPE=BND;POS=120566536;STRANDS=++:59;CIPOS=-22,20;CIEND=-22,20;CIPOS95=0,0;CIEND95=0,0;MATEID=602727_1;EVENT=602727;SECONDARY;SU=59;PE=25;SR=34;ALG=PROD;AF=0.0001026;NSAMP=3;MSQ=309.46;AC=3;AN=29246;NFAM=3
chr7	120578090	105301_1	N	N]chr19:5516665]	1388.36	LOW	SVTYPE=BND;POS=120578090;STRANDS=++:238;CIPOS=-3,3;CIEND=-3,3;CIPOS95=0,0;CIEND95=0,0;MATEID=105301_2;EVENT=105301;SU=238;PE=0;SR=238;ALG=PROD;AF=0.001334;NSAMP=39;MSQ=21.98;AC=39;AN=29246;NFAM=39
chr7	120595461	107472_1	N	[chr9:37074547[N	678.32	LOW	SVTYPE=BND;POS=120595461;STRANDS=--:17;CIPOS=-10,9;CIEND=-10,9;CIPOS95=0,0;CIEND95=0,0;MATEID=107472_2;EVENT=107472;SU=17;PE=0;SR=17;ALG=PROD;AF=0.0005129;NSAMP=15;MSQ=31.64;AC=15;AN=29246;NFAM=15
chr7	120599808	403609	N	<DEL>	310.23	PASS	SVTYPE=DEL;POS=120599808;SVLEN=-136;END=120599944;STRANDS=+-:10;CIPOS=-10,9;CIEND=-6,9;CIPOS95=0,0;CIEND95=0,0;SU=10;PE=0;SR=10;ALG=PROD;AF=3.42e-05;NSAMP=1;MSQ=233.83;AC=1;AN=29238;NFAM=1
chr7	120631474	403610_1	N	N[chr7:120631569[	1173.65	LOW	SVTYPE=BND;POS=120631474;STRANDS=+-:42;CIPOS=-5,3;CIEND=-5,4;CIPOS95=0,0;CIEND95=0,0;MATEID=403610_2;EVENT=403610;SU=42;PE=1;SR=41;ALG=PROD;AF=0.0001368;NSAMP=4;MSQ=206.77;RECLASSIFIED;AC=4;AN=29232;NFAM=4
chr7	120631569	403610_2	N	]chr7:120631474]N	1173.65	LOW	SVTYPE=BND;POS=120631474;STRANDS=+-:42;CIPOS=-5,4;CIEND=-5,3;CIPOS95=0,0;CIEND95=0,0;MATEID=403610_1;EVENT=403610;SECONDARY;SU=42;PE=1;SR=41;ALG=PROD;AF=0.0001368;NSAMP=4;MSQ=206.77;RECLASSIFIED;AC=4;AN=29232;NFAM=4
chr7	120640502	602728	N	<INV>	17.89	LOW	SVTYPE=INV;POS=120640502;SVLEN=1324;END=120641826;STRANDS=++:1,--:7;IMPRECISE;CIPOS=-10,9;CIEND=-10,9;CIPOS95=-3,3;CIEND95=-3,3;SU=8;PE=7;SR=1;ALG=PROD;AF=3.419e-05;NSAMP=1;MSQ=17.79;AC=1;AN=29246;NFAM=1
chr7	120640747	602729	N	<INV>	11.49	LOW	SVTYPE=INV;POS=120640747;SVLEN=762;END=120641509;STRANDS=++:1,--:3;IMPRECISE;CIPOS=-10,7;CIEND=-1,0;CIPOS95=-4,2;CIEND95=-1,0;SU=4;PE=4;SR=0;ALG=PROD;AF=3.419e-05;NSAMP=1;MSQ=6.83;RETAINED;AC=1;AN=29246;NFAM=1
chr7	120640869	602731_1	N	N]chr7:120641652]	87.51	LOW	SVTYPE=BND;POS=120640869;STRANDS=++:12;IMPRECISE;CIPOS=-50,256;CIEND=-50,324;CIPOS95=-26,26;CIEND95=-50,56;MATEID=602731_2;EVENT=602731;SU=12;PE=12;SR=0;ALG=PROD;AF=0.0001026;NSAMP=3;MSQ=20.03;AC=3;AN=29246;NFAM=3
chr7	120641652	602731_2	N	N]chr7:120640869]	87.51	LOW	SVTYPE=BND;POS=120641652;STRANDS=++:12;IMPRECISE;CIPOS=-50,324;CIEND=-50,256;CIPOS95=-50,56;CIEND95=-26,26;MATEID=602731_1;EVENT=602731;SECONDARY;SU=12;PE=12;SR=0;ALG=PROD;AF=0.0001026;NSAMP=3;MSQ=20.03;AC=3;AN=29246;NFAM=3
chr7	120642510	403611	N	<DEL>	250.35	PASS	SVTYPE=DEL;POS=120642510;SVLEN=-71;END=120642581;STRANDS=+-:9;CIPOS=-4,3;CIEND=-4,3;CIPOS95=0,0;CIEND95=0,0;SU=9;PE=0;SR=9;ALG=PROD;AF=3.419e-05;NSAMP=1;MSQ=248.79;AC=1;AN=29246;NFAM=1
chr7	120646201	403612	N	<DEL>	364.63	PASS	SVTYPE=DEL;POS=120646201;SVLEN=-165;END=120646366;STRANDS=+-:15;CIPOS=-10,9;CIEND=-2,1;CIPOS95=0,0;CIEND95=0,0;SU=15;PE=1;SR=14;ALG=PROD;AF=6.839e-05;NSAMP=2;MSQ=181.78;AC=2;AN=29246;NFAM=2
chr7	120650278	403615	N	<DEL>	1.14678e+06	PASS	SVTYPE=DEL;POS=120650278;SVLEN=-1055;END=120651333;STRANDS=+-:5;IMPRECISE;CIPOS=-50,510;CIEND=-491,49;CIPOS95=-50,85;CIEND95=-140,49;SU=5;PE=5;SR=0;ALG=PROD;AF=0.1883;NSAMP=4875;MSQ=142.24;RETAINED;MEDGQR=2.37;Q10GQR=1.86;AC=5507;AN=29246;NFAM=4671
chr7	120663953	403616	N	<DEL>	150464	PASS	SVTYPE=DEL;POS=120663953;SVLEN=-10494;END=120674447;STRANDS=+-:5422;CIPOS=0,0;CIEND=0,0;CIPOS95=0,0;CIEND95=0,0;SU=5422;PE=3570;SR=1852;ALG=PROD;AF=0.004958;NSAMP=141;MSQ=596.29;AC=145;AN=29246;NFAM=140
chr7	120677519	104471_1	N	[chr16:79260464[N	42.11	LOW	SVTYPE=BND;POS=120677519;STRANDS=--:5;CIPOS=-10,9;CIEND=-10,9;CIPOS95=0,0;CIEND95=0,0;MATEID=104471_2;EVENT=104471;SU=5;PE=0;SR=5;ALG=PROD;AF=3.419e-05;NSAMP=1;MSQ=29.74;AC=1;AN=29246;NFAM=1
chr7	120678756	15083_2	N	N[chr1:92361117[	9034.84	LOW	SVTYPE=BND;POS=120678756;STRANDS=-+:33;CIPOS=-9,8;CIEND=-9,8;CIPOS95=0,0;CIEND95=0,0;MATEID=15083_1;EVENT=15083;SECONDARY;SU=33;PE=0;SR=33;ALG=PROD;AF=0.01176;NSAMP=210;MSQ=32.74;AC=344;AN=29246;NFAM=206
chr7	120679215	103543_1	N	]chr14:85999462]N	49.73	LOW	SVTYPE=BND;POS=120679215;STRANDS=-+:4;IMPRECISE;CIPOS=-10,8;CIEND=-10,9;CIPOS95=-1,0;CIEND95=-1,1;MATEID=103543_2;EVENT=103543;SU=4;PE=2;SR=2;ALG=PROD;AF=3.42e-05;NSAMP=1;MSQ=32.94;AC=1;AN=29244;NFAM=1
chr7	120680762	403618_1	N	N[chr7:120680890[	1950.63	LOW	SVTYPE=BND;POS=120680762;STRANDS=+-:10;CIPOS=-10,9;CIEND=-10,9;CIPOS95=0,0;CIEND95=0,0;MATEID=403618_2;EVENT=403618;SU=10;PE=0;SR=10;ALG=PROD;AF=0.002017;NSAMP=59;MSQ=23.03;RECLASSIFIED;AC=59;AN=29246;NFAM=59
chr7	120680890	403618_2	N	]chr7:120680762]N	1950.63	LOW	SVTYPE=BND;POS=120680762;STRANDS=+-:10;CIPOS=-10,9;CIEND=-10,9;CIPOS95=0,0;CIEND95=0,0;MATEID=403618_1;EVENT=403618;SECONDARY;SU=10;PE=0;SR=10;ALG=PROD;AF=0.002017;NSAMP=59;MSQ=23.03;RECLASSIFIED;AC=59;AN=29246;NFAM=59
chr7	120720103	55037_2	N	]chr2:155671567]N	92.74	LOW	SVTYPE=BND;POS=120720103;STRANDS=+-:7;IMPRECISE;CIPOS=-418,9;CIEND=-10,391;CIPOS95=-113,1;CIEND95=0,134;MATEID=55037_1;EVENT=55037;SECONDARY;SU=7;PE=7;SR=0;ALG=PROD;AF=3.419e-05;NSAMP=1;MSQ=92.74;AC=1;AN=29246;NFAM=1
chr7	120728103	602733	N	<INV>	96.5	LOW	SVTYPE=INV;POS=120728103;SVLEN=271;END=120728374;STRANDS=++:3,--:2;IMPRECISE;CIPOS=-51,20;CIEND=-20,23;CIPOS95=-21,20;CIEND95=-3,3;SU=5;PE=5;SR=0;ALG=PROD;AF=0.0001026;NSAMP=3;MSQ=30.81;RETAINED;AC=3;AN=29246;NFAM=3
chr7	120778879	529825_1	N	]chr7:120887488]N	4314.83	LOW	SVTYPE=BND;POS=120778879;STRANDS=-+:504;IMPRECISE;CIPOS=-246,28;CIEND=-16,245;CIPOS95=-4,4;CIEND95=-3,3;MATEID=529825_2;EVENT=529825;SU=504;PE=504;SR=0;ALG=PROD;AF=0.001949;NSAMP=57;MSQ=57.76;RECLASSIFIED;AC=57;AN=29246;NFAM=56
chr7	120779197	403622_1	N	N[chr7:120887568[	15478.3	LOW	SVTYPE=BND;POS=120779197;STRANDS=+-:1120;IMPRECISE;CIPOS=-11,171;CIEND=-106,7;CIPOS95=-3,3;CIEND95=-2,2;MATEID=403622_2;EVENT=403622;SU=1120;PE=1120;SR=0;ALG=PROD;AF=0.002701;NSAMP=79;MSQ=120.89;RECLASSIFIED;AC=79;AN=29246;NFAM=76
chr7	120781706	403623_1	N	N[chr7:120781943[	77.84	LOW	SVTYPE=BND;POS=120781706;STRANDS=+-:4;CIPOS=-9,8;CIEND=-9,8;CIPOS95=0,0;CIEND95=0,0;MATEID=403623_2;EVENT=403623;SU=4;PE=0;SR=4;ALG=PROD;AF=0.0001368;NSAMP=4;MSQ=17.83;RECLASSIFIED;AC=4;AN=29246;NFAM=4
chr7	120781943	403623_2	N	]chr7:120781706]N	77.84	LOW	SVTYPE=BND;POS=120781706;STRANDS=+-:4;CIPOS=-9,8;CIEND=-9,8;CIPOS95=0,0;CIEND95=0,0;MATEID=403623_1;EVENT=403623;SECONDARY;SU=4;PE=0;SR=4;ALG=PROD;AF=0.0001368;NSAMP=4;MSQ=17.83;RECLASSIFIED;AC=4;AN=29246;NFAM=4
chr7	120799417	403624_1	N	N[chr7:120799792[	1028.86	LOW	SVTYPE=BND;POS=120799417;STRANDS=+-:14;CIPOS=-5,3;CIEND=-10,9;CIPOS95=0,0;CIEND95=0,0;MATEID=403624_2;EVENT=403624;SU=14;PE=5;SR=9;ALG=PROD;AF=0.0003761;NSAMP=11;MSQ=85.54;RECLASSIFIED;AC=11;AN=29246;NFAM=11
chr7	120799499	103213_1	N	]chr14:23723644]N	54627.3	LOW	SVTYPE=BND;POS=120799499;STRANDS=-+:76;CIPOS=-9,8;CIEND=-9,8;CIPOS95=0,0;CIEND95=0,0;MATEID=103213_2;EVENT=103213;SU=76;PE=14;SR=62;ALG=PROD;AF=0.03399;NSAMP=993;MSQ=49.6;AC=994;AN=29246;NFAM=987
chr7	120799537	403625_1	N	N[chr7:146535411[	261168	LOW	SVTYPE=BND;POS=120799537;STRANDS=+-:22;CIPOS=-10,9;CIEND=-11,8;CIPOS95=0,0;CIEND95=0,0;MATEID=403625_2;EVENT=403625;SU=22;PE=4;SR=18;ALG=PROD;AF=0.1408;NSAMP=4042;MSQ=46.74;RECLASSIFIED;AC=4118;AN=29246;NFAM=3902
chr7	120799792	403624_2	N	]chr7:120799417]N	1028.86	LOW	SVTYPE=BND;POS=120799417;STRANDS=+-:14;CIPOS=-10,9;CIEND=-5,3;CIPOS95=0,0;CIEND95=0,0;MATEID=403624_1;EVENT=403624;SECONDARY;SU=14;PE=5;SR=9;ALG=PROD;AF=0.0003761;NSAMP=11;MSQ=85.54;RECLASSIFIED;AC=11;AN=29246;NFAM=11
chr7	120846280	105755_1	N	N]chr20:10703256]	49006.3	LOW	SVTYPE=BND;POS=120846280;STRANDS=++:3473;CIPOS=0,0;CIEND=0,0;CIPOS95=0,0;CIEND95=0,0;MATEID=105755_2;EVENT=105755;SU=3473;PE=1;SR=3472;ALG=PROD;AF=0.03512;NSAMP=1027;MSQ=29.71;AC=1027;AN=29246;NFAM=1015
chr7	120857381	403627_1	N	N[chr7:120857507[	51.5	LOW	SVTYPE=BND;POS=120857381;STRANDS=+-:4;IMPRECISE;CIPOS=-4,9;CIEND=-10,8;CIPOS95=0,1;CIEND95=-1,0;MATEID=403627_2;EVENT=403627;SU=4;PE=0;SR=4;ALG=PROD;AF=6.839e-05;NSAMP=2;MSQ=24.75;RECLASSIFIED;AC=2;AN=29246;NFAM=2
chr7	120857507	403627_2	N	]chr7:120857381]N	51.5	LOW	SVTYPE=BND;POS=120857381;STRANDS=+-:4;IMPRECISE;CIPOS=-10,8;CIEND=-4,9;CIPOS95=-1,0;CIEND95=0,1;MATEID=403627_1;EVENT=403627;SECONDARY;SU=4;PE=0;SR=4;ALG=PROD;AF=6.839e-05;NSAMP=2;MSQ=24.75;RECLASSIFIED;AC=2;AN=29246;NFAM=2
chr7	120863246	107192_1	N	]chr9:7122285]N	36.98	LOW	SVTYPE=BND;POS=120863246;STRANDS=-+:5;CIPOS=-10,9;CIEND=-10,9;CIPOS95=0,0;CIEND95=0,0;MATEID=107192_2;EVENT=107192;SU=5;PE=0;SR=5;ALG=PROD;AF=0.0001026;NSAMP=3;MSQ=11.74;AC=3;AN=29246;NFAM=3
chr7	120871734	101286_1	N	[chr10:2432085[N	133.61	LOW	SVTYPE=BND;POS=120871734;STRANDS=--:6;CIPOS=-6,5;CIEND=-6,5;CIPOS95=0,0;CIEND95=0,0;MATEID=101286_2;EVENT=101286;SU=6;PE=0;SR=6;ALG=PROD;AF=6.839e-05;NSAMP=2;MSQ=34.29;AC=2;AN=29246;NFAM=2
chr7	120872657	529826_1	N	]chr7:120872803]N	6529.99	LOW	SVTYPE=BND;POS=120872657;STRANDS=-+:586;CIPOS=0,1;CIEND=-2,0;CIPOS95=0,0;CIEND95=0,0;MATEID=529826_2;EVENT=529826;SU=586;PE=0;SR=586;ALG=PROD;AF=0.001026;NSAMP=30;MSQ=98.77;RECLASSIFIED;AC=30;AN=29246;NFAM=28
chr7	120872803	529826_2	N	N[chr7:120872657[	6529.99	LOW	SVTYPE=BND;POS=120872657;STRANDS=-+:586;CIPOS=-2,0;CIEND=0,1;CIPOS95=0,0;CIEND95=0,0;MATEID=529826_1;EVENT=529826;SECONDARY;SU=586;PE=0;SR=586;ALG=PROD;AF=0.001026;NSAMP=30;MSQ=98.77;RECLASSIFIED;AC=30;AN=29246;NFAM=28
chr7	120874246	403628	N	<DEL>	266.72	PASS	SVTYPE=DEL;POS=120874246;SVLEN=-39970;END=120914216;STRANDS=+-:12;IMPRECISE;CIPOS=-7,8;CIEND=-9,5;CIPOS95=0,1;CIEND95=0,0;SU=12;PE=8;SR=4;ALG=PROD;AF=3.419e-05;NSAMP=1;MSQ=266.7;AC=1;AN=29246;NFAM=1
chr7	120885814	529827_1	N	]chr7:120891200]N	173.88	LOW	SVTYPE=BND;POS=120885814;STRANDS=-+:21;IMPRECISE;CIPOS=-267,29;CIEND=-30,298;CIPOS95=-38,29;CIEND95=-30,32;MATEID=529827_2;EVENT=529827;SU=21;PE=21;SR=0;ALG=PROD;AF=3.419e-05;NSAMP=1;MSQ=150.93;RECLASSIFIED;AC=1;AN=29246;NFAM=1
chr7	120887488	529825_2	N	N[chr7:120778879[	4314.83	LOW	SVTYPE=BND;POS=120778879;STRANDS=-+:504;IMPRECISE;CIPOS=-16,245;CIEND=-246,28;CIPOS95=-3,3;CIEND95=-4,4;MATEID=529825_1;EVENT=529825;SECONDARY;SU=504;PE=504;SR=0;ALG=PROD;AF=0.001949;NSAMP=57;MSQ=57.76;RECLASSIFIED;AC=57;AN=29246;NFAM=56
chr7	120887568	403622_2	N	]chr7:120779197]N	15478.3	LOW	SVTYPE=BND;POS=120779197;STRANDS=+-:1120;IMPRECISE;CIPOS=-106,7;CIEND=-11,171;CIPOS95=-2,2;CIEND95=-3,3;MATEID=403622_1;EVENT=403622;SECONDARY;SU=1120;PE=1120;SR=0;ALG=PROD;AF=0.002701;NSAMP=79;MSQ=120.89;RECLASSIFIED;AC=79;AN=29246;NFAM=76
chr7	120889845	529828_1	N	]chr7:121568243]N	13.06	LOW	SVTYPE=BND;POS=120889845;STRANDS=-+:5;IMPRECISE;CIPOS=-383,9;CIEND=-10,481;CIPOS95=-112,2;CIEND95=-1,148;MATEID=529828_2;EVENT=529828;SU=5;PE=5;SR=0;ALG=PROD;AF=3.419e-05;NSAMP=1;MSQ=13.06;RECLASSIFIED;AC=1;AN=29246;NFAM=1
chr7	120890285	529829	N	<DUP>	166.6	PASS	SVTYPE=DUP;POS=120890285;SVLEN=49067;END=120939352;STRANDS=-+:17;CIPOS=-10,9;CIEND=-10,9;CIPOS95=0,0;CIEND95=0,0;SU=17;PE=8;SR=9;ALG=PROD;AF=3.419e-05;NSAMP=1;MSQ=165.76;AC=1;AN=29246;NFAM=1
chr7	120891200	529827_2	N	N[chr7:120885814[	173.88	LOW	SVTYPE=BND;POS=120885814;STRANDS=-+:21;IMPRECISE;CIPOS=-30,298;CIEND=-267,29;CIPOS95=-30,32;CIEND95=-38,29;MATEID=529827_1;EVENT=529827;SECONDARY;SU=21;PE=21;SR=0;ALG=PROD;AF=3.419e-05;NSAMP=1;MSQ=150.93;RECLASSIFIED;AC=1;AN=29246;NFAM=1
chr7	120893532	103729_1	N	N]chr15:40982311]	236.17	LOW	SVTYPE=BND;POS=120893532;STRANDS=++:32;CIPOS=-23,24;CIEND=-29,27;CIPOS95=0,0;CIEND95=0,0;MATEID=103729_2;EVENT=103729;SU=32;PE=22;SR=10;ALG=PROD;AF=6.839e-05;NSAMP=2;MSQ=118.09;AC=2;AN=29246;NFAM=2
chr7	120893533	103728_1	N	[chr15:40981985[N	299.19	LOW	SVTYPE=BND;POS=120893533;STRANDS=--:29;CIPOS=-30,22;CIEND=-30,29;CIPOS95=0,0;CIEND95=0,0;MATEID=103728_2;EVENT=103728;SU=29;PE=23;SR=6;ALG=PROD;AF=6.839e-05;NSAMP=2;MSQ=149.59;AC=2;AN=29246;NFAM=2
chr7	120898031	103346_1	N	N]chr14:52128234]	2011.38	LOW	SVTYPE=BND;POS=120898031;STRANDS=++:31;IMPRECISE;CIPOS=-11,435;CIEND=-10,524;CIPOS95=-11,46;CIEND95=-10,114;MATEID=103346_2;EVENT=103346;SU=31;PE=31;SR=0;ALG=PROD;AF=0.001402;NSAMP=40;MSQ=31.32;AC=41;AN=29246;NFAM=40
chr7	120898180	403630_1	N	N[chr7:120898247[	248.76	LOW	SVTYPE=BND;POS=120898180;STRANDS=+-:7;CIPOS=-5,4;CIEND=-5,4;CIPOS95=0,0;CIEND95=0,0;MATEID=403630_2;EVENT=403630;SU=7;PE=0;SR=7;ALG=PROD;AF=3.419e-05;NSAMP=1;MSQ=248.73;RECLASSIFIED;AC=1;AN=29246;NFAM=1
chr7	120898247	403630_2	N	]chr7:120898180]N	248.76	LOW	SVTYPE=BND;POS=120898180;STRANDS=+-:7;CIPOS=-5,4;CIEND=-5,4;CIPOS95=0,0;CIEND95=0,0;MATEID=403630_1;EVENT=403630;SECONDARY;SU=7;PE=0;SR=7;ALG=PROD;AF=3.419e-05;NSAMP=1;MSQ=248.73;RECLASSIFIED;AC=1;AN=29246;NFAM=1
chr7	120911428	403631_1	N	N[chr7:120911661[	524.59	LOW	SVTYPE=BND;POS=120911428;STRANDS=+-:16;CIPOS=-24,23;CIEND=-24,23;CIPOS95=0,0;CIEND95=0,0;MATEID=403631_2;EVENT=403631;SU=16;PE=0;SR=16;ALG=PROD;AF=0.0002393;NSAMP=7;MSQ=74.59;RECLASSIFIED;AC=7;AN=29246;NFAM=7
chr7	120911661	403631_2	N	]chr7:120911428]N	524.59	LOW	SVTYPE=BND;POS=120911428;STRANDS=+-:16;CIPOS=-24,23;CIEND=-24,23;CIPOS95=0,0;CIEND95=0,0;MATEID=403631_1;EVENT=403631;SECONDARY;SU=16;PE=0;SR=16;ALG=PROD;AF=0.0002393;NSAMP=7;MSQ=74.59;RECLASSIFIED;AC=7;AN=29246;NFAM=7
chr7	120957248	602734	N	<INV>	4.64	LOW	SVTYPE=INV;POS=120957248;SVLEN=2516;END=120959764;STRANDS=++:2,--:2;IMPRECISE;CIPOS=-11,9;CIEND=-112,55;CIPOS95=-3,3;CIEND95=-90,46;SU=4;PE=4;SR=0;ALG=PROD;AF=3.419e-05;NSAMP=1;MSQ=4.64;AC=1;AN=29246;NFAM=1
chr7	120959815	602735_1	N	[chr7:120970394[N	104.54	LOW	SVTYPE=BND;POS=120959815;STRANDS=--:6;IMPRECISE;CIPOS=-324,9;CIEND=-566,9;CIPOS95=-88,2;CIEND95=-107,2;MATEID=602735_2;EVENT=602735;SU=6;PE=6;SR=0;ALG=PROD;AF=6.839e-05;NSAMP=2;MSQ=52.27;AC=2;AN=29246;NFAM=2
chr7	120965621	403632_1	N	N[chr7:121176483[	762.77	PASS	SVTYPE=BND;POS=120965621;STRANDS=+-:39;CIPOS=-23,22;CIEND=-26,25;CIPOS95=0,0;CIEND95=0,0;MATEID=403632_2;EVENT=403632;SU=39;PE=24;SR=15;ALG=PROD;AF=6.839e-05;NSAMP=2;MSQ=380.38;RECLASSIFIED;AC=2;AN=29246;NFAM=2
chr7	120970394	602735_2	N	[chr7:120959815[N	104.54	LOW	SVTYPE=BND;POS=120970394;STRANDS=--:6;IMPRECISE;CIPOS=-566,9;CIEND=-324,9;CIPOS95=-107,2;CIEND95=-88,2;MATEID=602735_1;EVENT=602735;SECONDARY;SU=6;PE=6;SR=0;ALG=PROD;AF=6.839e-05;NSAMP=2;MSQ=52.27;AC=2;AN=29246;NFAM=2
chr7	120979523	403633_1	N	N[chr7:120979645[	867.09	LOW	SVTYPE=BND;POS=120979523;STRANDS=+-:157;CIPOS=-5,5;CIEND=-5,5;CIPOS95=0,0;CIEND95=0,0;MATEID=403633_2;EVENT=403633;SU=157;PE=3;SR=154;ALG=PROD;AF=0.001299;NSAMP=38;MSQ=16.98;RECLASSIFIED;AC=38;AN=29246;NFAM=38
chr7	120979645	403633_2	N	]chr7:120979523]N	867.09	LOW	SVTYPE=BND;POS=120979523;STRANDS=+-:157;CIPOS=-5,5;CIEND=-5,5;CIPOS95=0,0;CIEND95=0,0;MATEID=403633_1;EVENT=403633;SECONDARY;SU=157;PE=3;SR=154;ALG=PROD;AF=0.001299;NSAMP=38;MSQ=16.98;RECLASSIFIED;AC=38;AN=29246;NFAM=38
chr7	120983394	98465_2	N	N[chr6:70153568[	450098	LOW	SVTYPE=BND;POS=120983394;STRANDS=-+:36580;IMPRECISE;CIPOS=-301,732;CIEND=-826,131;CIPOS95=-39,39;CIEND95=-54,54;MATEID=98465_1;EVENT=98465;SECONDARY;SU=36580;PE=36569;SR=11;ALG=SUM;AF=0.1367;NSAMP=3998;MSQ=78.28;RETAINED;AC=3998;AN=29246;NFAM=3870
chr7	120983396	98468_2	N	]chr6:70153737]N	31441	LOW	SVTYPE=BND;POS=120983396;STRANDS=+-:22;IMPRECISE;CIPOS=-263,34;CIEND=-32,467;CIPOS95=-59,34;CIEND95=-32,106;MATEID=98468_1;EVENT=98468;SECONDARY;SU=22;PE=22;SR=0;ALG=PROD;AF=0.02595;NSAMP=759;MSQ=36.34;RETAINED;AC=759;AN=29246;NFAM=757
chr7	120994633	89942_2	N	N[chr5:139452533[	297379	LOW	SVTYPE=BND;POS=120994633;STRANDS=-+:5;CIPOS=-10,9;CIEND=-9,6;CIPOS95=0,0;CIEND95=0,0;MATEID=89942_1;EVENT=89942;SECONDARY;SU=5;PE=1;SR=4;ALG=PROD;AF=0.1648;NSAMP=4819;MSQ=40.26;AC=4819;AN=29246;NFAM=4654
chr7	120997933	55039_2	N	[chr2:4899485[N	825.62	LOW	SVTYPE=BND;POS=120997933;STRANDS=--:71;CIPOS=-6,5;CIEND=-6,5;CIPOS95=0,0;CIEND95=0,0;MATEID=55039_1;EVENT=55039;SECONDARY;SU=71;PE=0;SR=71;ALG=PROD;AF=0.0006839;NSAMP=20;MSQ=18.13;AC=20;AN=29246;NFAM=20
chr7	121002734	403634	N	<DEL>	548.24	PASS	SVTYPE=DEL;POS=121002734;SVLEN=-1785;END=121004519;STRANDS=+-:27;CIPOS=-3,2;CIEND=-10,9;CIPOS95=0,0;CIEND95=0,0;SU=27;PE=16;SR=11;ALG=PROD;AF=3.419e-05;NSAMP=1;MSQ=548.24;AC=1;AN=29246;NFAM=1
chr7	121007744	403635_1	N	N[chr7:121008830[	23758	PASS	SVTYPE=BND;POS=121007744;STRANDS=+-:1045;CIPOS=-1,1;CIEND=-1,0;CIPOS95=0,0;CIEND95=0,0;MATEID=403635_2;EVENT=403635;SU=1045;PE=573;SR=472;ALG=PROD;AF=0.001573;NSAMP=46;MSQ=416.07;RECLASSIFIED;AC=46;AN=29246;NFAM=43
chr7	121008830	403635_2	N	]chr7:121007744]N	23758	PASS	SVTYPE=BND;POS=121007744;STRANDS=+-:1045;CIPOS=-1,0;CIEND=-1,1;CIPOS95=0,0;CIEND95=0,0;MATEID=403635_1;EVENT=403635;SECONDARY;SU=1045;PE=573;SR=472;ALG=PROD;AF=0.001573;NSAMP=46;MSQ=416.07;RECLASSIFIED;AC=46;AN=29246;NFAM=43
chr7	121030360	529830	N	<DUP>	272.33	PASS	SVTYPE=DUP;POS=121030360;SVLEN=26872;END=121057232;STRANDS=-+:21;CIPOS=-5,9;CIEND=-10,9;CIPOS95=0,0;CIEND95=0,0;SU=21;PE=12;SR=9;ALG=PROD;AF=6.839e-05;NSAMP=1;MSQ=272.06;AC=2;AN=29246;NFAM=1
chr7	121034766	529831	N	<DUP>	960.87	PASS	SVTYPE=DUP;POS=121034766;SVLEN=4596;END=121039362;STRANDS=-+:82;CIPOS=-25,21;CIEND=-25,27;CIPOS95=0,0;CIEND95=0,0;SU=82;PE=65;SR=17;ALG=PROD;AF=0.0001026;NSAMP=2;MSQ=328.79;AC=3;AN=29246;NFAM=2
chr7	121038138	403637_1	N	N[chr7:121038240[	10048.3	LOW	SVTYPE=BND;POS=121038138;STRANDS=+-:317;CIPOS=-2,1;CIEND=-2,2;CIPOS95=0,0;CIEND95=0,0;MATEID=403637_2;EVENT=403637;SU=317;PE=5;SR=312;ALG=PROD;AF=0.001504;NSAMP=44;MSQ=200.51;RECLASSIFIED;AC=44;AN=29246;NFAM=42
chr7	121038240	403637_2	N	]chr7:121038138]N	10048.3	LOW	SVTYPE=BND;POS=121038138;STRANDS=+-:317;CIPOS=-2,2;CIEND=-2,1;CIPOS95=0,0;CIEND95=0,0;MATEID=403637_1;EVENT=403637;SECONDARY;SU=317;PE=5;SR=312;ALG=PROD;AF=0.001504;NSAMP=44;MSQ=200.51;RECLASSIFIED;AC=44;AN=29246;NFAM=42
chr7	121044150	403638	N	<DEL>	299.19	PASS	SVTYPE=DEL;POS=121044150;SVLEN=-6443;END=121050593;STRANDS=+-:4;IMPRECISE;CIPOS=-10,624;CIEND=-671,7;CIPOS95=-1,214;CIEND95=-234,0;SU=4;PE=4;SR=0;ALG=PROD;AF=6.839e-05;NSAMP=2;MSQ=149.59;AC=2;AN=29246;NFAM=1
chr7	121047647	103318_1	N	[chr14:47771478[N	1148.6	LOW	SVTYPE=BND;POS=121047647;STRANDS=--:44;IMPRECISE;CIPOS=-445,28;CIEND=-517,12;CIPOS95=-35,28;CIEND95=-86,12;MATEID=103318_2;EVENT=103318;SU=44;PE=44;SR=0;ALG=PROD;AF=0.001231;NSAMP=36;MSQ=24.33;AC=36;AN=29246;NFAM=36
chr7	121047647	108584_1	N	[chrX:150398236[N	3504.46	LOW	SVTYPE=BND;POS=121047647;STRANDS=--:65;IMPRECISE;CIPOS=-320,29;CIEND=-512,13;CIPOS95=-16,16;CIEND95=-74,13;MATEID=108584_2;EVENT=108584;SU=65;PE=65;SR=0;ALG=PROD;AF=0.003693;NSAMP=108;MSQ=29.02;AC=108;AN=29246;NFAM=108
chr7	121047650	89943_2	N	[chr5:163737780[N	7287.55	LOW	SVTYPE=BND;POS=121047650;STRANDS=--:14;IMPRECISE;CIPOS=-27,28;CIEND=-30,29;CIPOS95=-1,1;CIEND95=0,0;MATEID=89943_1;EVENT=89943;SECONDARY;SU=14;PE=10;SR=4;ALG=PROD;AF=0.006633;NSAMP=194;MSQ=28.83;AC=194;AN=29246;NFAM=189
chr7	121047666	15085_2	N	N]chr1:117056006]	1017.63	LOW	SVTYPE=BND;POS=121047666;STRANDS=++:4;CIPOS=-9,8;CIEND=-9,8;CIPOS95=0,0;CIEND95=0,0;MATEID=15085_1;EVENT=15085;SECONDARY;SU=4;PE=0;SR=4;ALG=PROD;AF=0.0008206;NSAMP=24;MSQ=30.27;AC=24;AN=29246;NFAM=24
chr7	121047680	98469_2	N	N[chr6:38041629[	3573.53	LOW	SVTYPE=BND;POS=121047680;STRANDS=-+:100;IMPRECISE;CIPOS=-100,523;CIEND=-788,61;CIPOS95=-90,90;CIEND95=-137,61;MATEID=98469_1;EVENT=98469;SECONDARY;SU=100;PE=99;SR=1;ALG=SUM;AF=0.003488;NSAMP=102;MSQ=30.38;AC=102;AN=29246;NFAM=101
chr7	121047706	70157_2	N	N[chr3:46182527[	2485.94	LOW	SVTYPE=BND;POS=121047706;STRANDS=-+:41;IMPRECISE;CIPOS=-19,345;CIEND=-510,10;CIPOS95=-19,27;CIEND95=-92,10;MATEID=70157_1;EVENT=70157;SECONDARY;SU=41;PE=41;SR=0;ALG=PROD;AF=0.002359;NSAMP=69;MSQ=27.79;AC=69;AN=29246;NFAM=69
chr7	121047709	108581_1	N	N]chrX:150398408]	10623.9	LOW	SVTYPE=BND;POS=121047709;STRANDS=++:262;IMPRECISE;CIPOS=-22,94;CIEND=-11,386;CIPOS95=-3,3;CIEND95=-11,31;MATEID=108581_2;EVENT=108581;SU=262;PE=262;SR=0;ALG=PROD;AF=0.008958;NSAMP=262;MSQ=35.22;AC=262;AN=29246;NFAM=259
chr7	121047711	106663_1	N	N[chr8:38556697[	7169.76	LOW	SVTYPE=BND;POS=121047711;STRANDS=+-:164;IMPRECISE;CIPOS=-50,210;CIEND=-456,8;CIPOS95=-4,4;CIEND95=-51,8;MATEID=106663_2;EVENT=106663;SU=164;PE=164;SR=0;ALG=PROD;AF=0.005026;NSAMP=147;MSQ=40.08;AC=147;AN=29246;NFAM=145
chr7	121047714	103321_1	N	N]chr14:47771651]	10002.6	LOW	SVTYPE=BND;POS=121047714;STRANDS=++:602;IMPRECISE;CIPOS=-25,2;CIEND=-12,8;CIPOS95=-2,2;CIEND95=-1,1;MATEID=103321_2;EVENT=103321;SU=602;PE=597;SR=5;ALG=PROD;AF=0.006804;NSAMP=199;MSQ=37.79;AC=199;AN=29246;NFAM=198
chr7	121047741	101333_1	N	[chr10:36742562[N	157.62	LOW	SVTYPE=BND;POS=121047741;STRANDS=--:5;IMPRECISE;CIPOS=-436,9;CIEND=-616,9;CIPOS95=-92,2;CIEND95=-149,1;MATEID=101333_2;EVENT=101333;SU=5;PE=5;SR=0;ALG=PROD;AF=0.0001026;NSAMP=3;MSQ=50.87;AC=3;AN=29246;NFAM=3
chr7	121047819	108650_1	N	]chrY:19315387]N	232.03	LOW	SVTYPE=BND;POS=121047819;STRANDS=-+:4;IMPRECISE;CIPOS=-269,9;CIEND=-8,526;CIPOS95=-104,2;CIEND95=0,189;MATEID=108650_2;EVENT=108650;SU=4;PE=4;SR=0;ALG=PROD;AF=0.0003419;NSAMP=10;MSQ=21.73;AC=10;AN=29246;NFAM=10
chr7	121068113	602736_1	N	N]chr7:121252494]	183.02	LOW	SVTYPE=BND;POS=121068113;STRANDS=++:16;IMPRECISE;CIPOS=-30,300;CIEND=-30,536;CIPOS95=-30,61;CIEND95=-30,110;MATEID=602736_2;EVENT=602736;SU=16;PE=16;SR=0;ALG=PROD;AF=0.0001368;NSAMP=4;MSQ=45.52;AC=4;AN=29246;NFAM=4
chr7	121108436	602737_1	N	N]chr7:121545251]	107.7	LOW	SVTYPE=BND;POS=121108436;STRANDS=++:7;IMPRECISE;CIPOS=-10,323;CIEND=-10,314;CIPOS95=-1,92;CIEND95=-1,85;MATEID=602737_2;EVENT=602737;SU=7;PE=7;SR=0;ALG=PROD;AF=3.419e-05;NSAMP=1;MSQ=107.7;AC=1;AN=29246;NFAM=1
chr7	121117114	102548_1	N	N[chr12:96101225[	13.98	LOW	SVTYPE=BND;POS=121117114;STRANDS=+-:4;IMPRECISE;CIPOS=-10,9;CIEND=-10,9;CIPOS95=-3,3;CIEND95=-3,1;MATEID=102548_2;EVENT=102548;SU=4;PE=3;SR=1;ALG=PROD;AF=3.419e-05;NSAMP=1;MSQ=9.42;AC=1;AN=29246;NFAM=1
chr7	121120269	403643	N	<DEL>	5127.79	PASS	SVTYPE=DEL;POS=121120269;SVLEN=-670;END=121120939;STRANDS=+-:226;CIPOS=-9,5;CIEND=0,7;CIPOS95=0,0;CIEND95=0,0;SU=226;PE=159;SR=67;ALG=PROD;AF=0.0002052;NSAMP=6;MSQ=630.41;AC=6;AN=29246;NFAM=3
chr7	121121969	529832	N	<DUP>	249.41	PASS	SVTYPE=DUP;POS=121121969;SVLEN=154869;END=121276838;STRANDS=-+:23;CIPOS=-4,2;CIEND=-3,3;CIPOS95=0,0;CIEND95=0,0;SU=23;PE=15;SR=8;ALG=PROD;AF=3.419e-05;NSAMP=1;MSQ=248.31;AC=1;AN=29246;NFAM=1
chr7	121145985	403646_1	N	N[chr7:121146219[	364.86	PASS	SVTYPE=BND;POS=121145985;STRANDS=+-:12;CIPOS=-4,2;CIEND=-10,9;CIPOS95=0,0;CIEND95=0,0;MATEID=403646_2;EVENT=403646;SU=12;PE=1;SR=11;ALG=PROD;AF=3.419e-05;NSAMP=1;MSQ=362.51;RECLASSIFIED;AC=1;AN=29246;NFAM=1
chr7	121146219	403646_2	N	]chr7:121145985]N	364.86	PASS	SVTYPE=BND;POS=121145985;STRANDS=+-:12;CIPOS=-10,9;CIEND=-4,2;CIPOS95=0,0;CIEND95=0,0;MATEID=403646_1;EVENT=403646;SECONDARY;SU=12;PE=1;SR=11;ALG=PROD;AF=3.419e-05;NSAMP=1;MSQ=362.51;RECLASSIFIED;AC=1;AN=29246;NFAM=1
chr7	121172662	107852_1	N	[chrX:1530158[N	67.98	LOW	SVTYPE=BND;POS=121172662;STRANDS=--:4;CIPOS=-9,8;CIEND=-9,8;CIPOS95=0,0;CIEND95=0,0;MATEID=107852_2;EVENT=107852;SU=4;PE=0;SR=4;ALG=PROD;AF=3.419e-05;NSAMP=1;MSQ=4.68;AC=1;AN=29246;NFAM=1
chr7	121176483	403632_2	N	]chr7:120965621]N	762.77	PASS	SVTYPE=BND;POS=120965621;STRANDS=+-:39;CIPOS=-26,25;CIEND=-23,22;CIPOS95=0,0;CIEND95=0,0;MATEID=403632_1;EVENT=403632;SECONDARY;SU=39;PE=24;SR=15;ALG=PROD;AF=6.839e-05;NSAMP=2;MSQ=380.38;RECLASSIFIED;AC=2;AN=29246;NFAM=2
chr7	121180316	403649	N	<DEL>	326	PASS	SVTYPE=DEL;POS=121180316;SVLEN=-103;END=121180419;STRANDS=+-:10;CIPOS=-10,9;CIEND=-10,9;CIPOS95=0,0;CIEND95=0,0;SU=10;PE=0;SR=10;ALG=PROD;AF=3.42e-05;NSAMP=1;MSQ=314.73;AC=1;AN=29244;NFAM=1
chr7	121187290	403650	N	<DEL>	2826.95	PASS	SVTYPE=DEL;POS=121187290;SVLEN=-2509;END=121189799;STRANDS=+-:117;CIPOS=-22,21;CIEND=-30,29;CIPOS95=0,0;CIEND95=0,0;SU=117;PE=71;SR=46;ALG=PROD;AF=6.839e-05;NSAMP=2;MSQ=1032.74;AC=2;AN=29246;NFAM=1
chr7	121202224	403652	N	<DEL>	926.46	PASS	SVTYPE=DEL;POS=121202224;SVLEN=-5762;END=121207986;STRANDS=+-:38;CIPOS=-2,1;CIEND=-2,0;CIPOS95=0,0;CIEND95=0,0;SU=38;PE=24;SR=14;ALG=PROD;AF=3.419e-05;NSAMP=1;MSQ=926.28;AC=1;AN=29246;NFAM=1
chr7	121238015	403654_1	N	N[chr7:121238301[	272.96	LOW	SVTYPE=BND;POS=121238015;STRANDS=+-:11;CIPOS=-3,2;CIEND=-3,2;CIPOS95=0,0;CIEND95=0,0;MATEID=403654_2;EVENT=403654;SU=11;PE=0;SR=11;ALG=PROD;AF=0.0001026;NSAMP=3;MSQ=89.09;RECLASSIFIED;AC=3;AN=29246;NFAM=3
chr7	121238301	403654_2	N	]chr7:121238015]N	272.96	LOW	SVTYPE=BND;POS=121238015;STRANDS=+-:11;CIPOS=-3,2;CIEND=-3,2;CIPOS95=0,0;CIEND95=0,0;MATEID=403654_1;EVENT=403654;SECONDARY;SU=11;PE=0;SR=11;ALG=PROD;AF=0.0001026;NSAMP=3;MSQ=89.09;RECLASSIFIED;AC=3;AN=29246;NFAM=3
chr7	121241062	403655	N	<DEL:ME:SINE|Alu|AluYa5>	1.04079e+07	PASS	SVTYPE=MEI;POS=121241062;SVLEN=-318;END=121241380;STRANDS=+-:229160;CIPOS=0,0;CIEND=0,0;CIPOS95=0,0;CIEND95=0,0;SU=229160;PE=33987;SR=195173;AF=0.4156;NSAMP=9653;MSQ=665.25;MEDGQR=3.82;Q10GQR=2.33;AC=12155;AN=29246;NFAM=8999
chr7	121252494	602736_2	N	N]chr7:121068113]	183.02	LOW	SVTYPE=BND;POS=121252494;STRANDS=++:16;IMPRECISE;CIPOS=-30,536;CIEND=-30,300;CIPOS95=-30,110;CIEND95=-30,61;MATEID=602736_1;EVENT=602736;SECONDARY;SU=16;PE=16;SR=0;ALG=PROD;AF=0.0001368;NSAMP=4;MSQ=45.52;AC=4;AN=29246;NFAM=4
chr7	121286204	403657	N	<DEL>	1228.87	PASS	SVTYPE=DEL;POS=121286204;SVLEN=-3474;END=121289678;STRANDS=+-:51;CIPOS=-22,21;CIEND=-24,21;CIPOS95=0,0;CIEND95=0,0;SU=51;PE=29;SR=22;ALG=PROD;AF=3.419e-05;NSAMP=1;MSQ=770.36;AC=1;AN=29246;NFAM=1
chr7	121293592	403658	N	<DEL>	149.79	PASS	SVTYPE=DEL;POS=121293592;SVLEN=-128;END=121293720;STRANDS=+-:7;CIPOS=-5,4;CIEND=-5,4;CIPOS95=0,0;CIEND95=0,0;SU=7;PE=0;SR=7;ALG=PROD;AF=3.419e-05;NSAMP=1;MSQ=149.79;AC=1;AN=29246;NFAM=1
chr7	121294328	403659	N	<DEL>	1084.62	PASS	SVTYPE=DEL;POS=121294328;SVLEN=-524;END=121294852;STRANDS=+-:34;CIPOS=-10,9;CIEND=-10,9;CIPOS95=0,0;CIEND95=0,0;SU=34;PE=18;SR=16;ALG=PROD;AF=3.419e-05;NSAMP=1;MSQ=1070.12;AC=1;AN=29246;NFAM=1
chr7	121299734	403660	N	<DEL>	2376.88	PASS	SVTYPE=DEL;POS=121299734;SVLEN=-5445;END=121305179;STRANDS=+-:103;CIPOS=-27,27;CIEND=-29,25;CIPOS95=0,0;CIEND95=0,0;SU=103;PE=54;SR=49;ALG=PROD;AF=0.0001368;NSAMP=4;MSQ=594.22;AC=4;AN=29246;NFAM=4
chr7	121325139	104048_1	N	[chr16:2164140[N	84.98	LOW	SVTYPE=BND;POS=121325139;STRANDS=--:5;IMPRECISE;CIPOS=-28,29;CIEND=-30,29;CIPOS95=-1,1;CIEND95=0,0;MATEID=104048_2;EVENT=104048;SU=5;PE=0;SR=5;ALG=PROD;AF=6.839e-05;NSAMP=2;MSQ=40.64;AC=2;AN=29246;NFAM=2
chr7	121328985	403662_1	N	N[chr7:121329284[	165.79	LOW	SVTYPE=BND;POS=121328985;STRANDS=+-:13;CIPOS=-25,24;CIEND=-26,24;CIPOS95=0,0;CIEND95=0,0;MATEID=403662_2;EVENT=403662;SU=13;PE=0;SR=13;ALG=PROD;AF=0.0001026;NSAMP=3;MSQ=50.77;RECLASSIFIED;AC=3;AN=29246;NFAM=3
chr7	121329284	403662_2	N	]chr7:121328985]N	165.79	LOW	SVTYPE=BND;POS=121328985;STRANDS=+-:13;CIPOS=-26,24;CIEND=-25,24;CIPOS95=0,0;CIEND95=0,0;MATEID=403662_1;EVENT=403662;SECONDARY;SU=13;PE=0;SR=13;ALG=PROD;AF=0.0001026;NSAMP=3;MSQ=50.77;RECLASSIFIED;AC=3;AN=29246;NFAM=3
chr7	121329826	403663	N	<DEL>	402.7	PASS	SVTYPE=DEL;POS=121329826;SVLEN=-223;END=121330049;STRANDS=+-:17;CIPOS=-24,22;CIEND=-25,24;CIPOS95=0,0;CIEND95=0,0;SU=17;PE=0;SR=17;ALG=PROD;AF=0.0001026;NSAMP=3;MSQ=79.04;AC=3;AN=29246;NFAM=3
chr7	121332253	80484_2	N	N]chr4:187396878]	13.84	LOW	SVTYPE=BND;POS=121332253;STRANDS=++:4;CIPOS=-9,8;CIEND=-9,8;CIPOS95=0,0;CIEND95=0,0;MATEID=80484_1;EVENT=80484;SECONDARY;SU=4;PE=0;SR=4;ALG=PROD;AF=3.419e-05;NSAMP=1;MSQ=11.99;AC=1;AN=29246;NFAM=1
chr7	121357510	529833_1	N	]chr7:121358357]N	2233.5	LOW	SVTYPE=BND;POS=121357510;STRANDS=-+:203;CIPOS=-5,2;CIEND=-6,5;CIPOS95=0,0;CIEND95=0,0;MATEID=529833_2;EVENT=529833;SU=203;PE=126;SR=77;ALG=PROD;AF=0.0002393;NSAMP=7;MSQ=247.35;RECLASSIFIED;AC=7;AN=29246;NFAM=7
chr7	121358357	529833_2	N	N[chr7:121357510[	2233.5	LOW	SVTYPE=BND;POS=121357510;STRANDS=-+:203;CIPOS=-6,5;CIEND=-5,2;CIPOS95=0,0;CIEND95=0,0;MATEID=529833_1;EVENT=529833;SECONDARY;SU=203;PE=126;SR=77;ALG=PROD;AF=0.0002393;NSAMP=7;MSQ=247.35;RECLASSIFIED;AC=7;AN=29246;NFAM=7
chr7	121365546	602738_1	N	[chr7:121572359[N	65.43	LOW	SVTYPE=BND;POS=121365546;STRANDS=--:12;CIPOS=-10,9;CIEND=-8,5;CIPOS95=0,0;CIEND95=0,0;MATEID=602738_2;EVENT=602738;SU=12;PE=8;SR=4;ALG=PROD;AF=3.419e-05;NSAMP=1;MSQ=65.43;AC=1;AN=29246;NFAM=1
chr7	121366346	403664_1	N	N[chr7:121366397[	2378.53	LOW	SVTYPE=BND;POS=121366346;STRANDS=+-:59;CIPOS=-6,3;CIEND=-6,5;CIPOS95=0,0;CIEND95=0,0;MATEID=403664_2;EVENT=403664;SU=59;PE=1;SR=58;ALG=PROD;AF=0.0003761;NSAMP=11;MSQ=202.97;RECLASSIFIED;AC=11;AN=29246;NFAM=8
chr7	121366397	403664_2	N	]chr7:121366346]N	2378.53	LOW	SVTYPE=BND;POS=121366346;STRANDS=+-:59;CIPOS=-6,5;CIEND=-6,3;CIPOS95=0,0;CIEND95=0,0;MATEID=403664_1;EVENT=403664;SECONDARY;SU=59;PE=1;SR=58;ALG=PROD;AF=0.0003761;NSAMP=11;MSQ=202.97;RECLASSIFIED;AC=11;AN=29246;NFAM=8
chr7	121380734	101229_1	N	]chr10:94220421]N	6514.42	LOW	SVTYPE=BND;POS=121380734;STRANDS=-+:30;CIPOS=-9,8;CIEND=-9,8;CIPOS95=0,0;CIEND95=0,0;MATEID=101229_2;EVENT=101229;SU=30;PE=0;SR=30;ALG=PROD;AF=0.005334;NSAMP=156;MSQ=23.74;AC=156;AN=29246;NFAM=154
chr7	121380734	106933_1	N	]chr8:97190066]N	10536.9	LOW	SVTYPE=BND;POS=121380734;STRANDS=-+:36;CIPOS=-9,8;CIEND=-7,8;CIPOS95=0,0;CIEND95=0,0;MATEID=106933_2;EVENT=106933;SU=36;PE=0;SR=36;ALG=PROD;AF=0.008958;NSAMP=262;MSQ=23.54;AC=262;AN=29246;NFAM=259
chr7	121382541	403665	N	<DEL>	887.46	PASS	SVTYPE=DEL;POS=121382541;SVLEN=-4097;END=121386638;STRANDS=+-:36;CIPOS=-10,8;CIEND=-10,8;CIPOS95=0,0;CIEND95=0,0;SU=36;PE=23;SR=13;ALG=PROD;AF=3.419e-05;NSAMP=1;MSQ=887.33;AC=1;AN=29246;NFAM=1
chr7	121386943	15086_2	N	]chr1:59324588]N	332	LOW	SVTYPE=BND;POS=121386943;STRANDS=+-:4;CIPOS=-9,8;CIEND=-9,8;CIPOS95=0,0;CIEND95=0,0;MATEID=15086_1;EVENT=15086;SECONDARY;SU=4;PE=0;SR=4;ALG=PROD;AF=0.0003761;NSAMP=11;MSQ=28.99;AC=11;AN=29246;NFAM=11
chr7	121396198	403666_1	N	N[chr7:121396389[	160.2	LOW	SVTYPE=BND;POS=121396198;STRANDS=+-:4;CIPOS=-9,8;CIEND=-9,8;CIPOS95=0,0;CIEND95=0,0;MATEID=403666_2;EVENT=403666;SU=4;PE=0;SR=4;ALG=PROD;AF=0.0001368;NSAMP=4;MSQ=32.2;RECLASSIFIED;AC=4;AN=29242;NFAM=4
chr7	121396389	403666_2	N	]chr7:121396198]N	160.2	LOW	SVTYPE=BND;POS=121396198;STRANDS=+-:4;CIPOS=-9,8;CIEND=-9,8;CIPOS95=0,0;CIEND95=0,0;MATEID=403666_1;EVENT=403666;SECONDARY;SU=4;PE=0;SR=4;ALG=PROD;AF=0.0001368;NSAMP=4;MSQ=32.2;RECLASSIFIED;AC=4;AN=29242;NFAM=4
chr7	121398395	403667	N	<DEL>	473.6	PASS	SVTYPE=DEL;POS=121398395;SVLEN=-8385;END=121406780;STRANDS=+-:20;CIPOS=-3,3;CIEND=-10,9;CIPOS95=0,0;CIEND95=0,0;SU=20;PE=12;SR=8;ALG=PROD;AF=3.419e-05;NSAMP=1;MSQ=473.6;AC=1;AN=29246;NFAM=1
chr7	121410055	602739	N	<INV>	129.03	LOW	SVTYPE=INV;POS=121410055;SVLEN=143;END=121410198;STRANDS=++:2,--:2;IMPRECISE;CIPOS=-10,6;CIEND=0,31;CIPOS95=-10,6;CIEND95=0,22;SU=4;PE=4;SR=0;ALG=PROD;AF=0.0001368;NSAMP=4;MSQ=24.04;AC=4;AN=29246;NFAM=4
chr7	121413034	80485_2	N	N]chr4:114910446]	4.73	LOW	SVTYPE=BND;POS=121413034;STRANDS=++:4;IMPRECISE;CIPOS=0,6;CIEND=-10,9;CIPOS95=0,6;CIEND95=-1,1;MATEID=80485_1;EVENT=80485;SECONDARY;SU=4;PE=2;SR=2;ALG=PROD;AF=3.419e-05;NSAMP=1;MSQ=4.73;AC=1;AN=29246;NFAM=1
chr7	121414637	403668_1	N	N[chr7:121414740[	12572	LOW	SVTYPE=BND;POS=121414637;STRANDS=+-:428;CIPOS=-1,1;CIEND=-1,1;CIPOS95=0,0;CIEND95=0,0;MATEID=403668_2;EVENT=403668;SU=428;PE=7;SR=421;ALG=PROD;AF=0.002291;NSAMP=67;MSQ=166.7;RECLASSIFIED;AC=67;AN=29246;NFAM=67
chr7	121414740	403668_2	N	]chr7:121414637]N	12572	LOW	SVTYPE=BND;POS=121414637;STRANDS=+-:428;CIPOS=-1,1;CIEND=-1,1;CIPOS95=0,0;CIEND95=0,0;MATEID=403668_1;EVENT=403668;SECONDARY;SU=428;PE=7;SR=421;ALG=PROD;AF=0.002291;NSAMP=67;MSQ=166.7;RECLASSIFIED;AC=67;AN=29246;NFAM=67
chr7	121415054	106636_1	N	]chr8:30516930]N	816.71	LOW	SVTYPE=BND;POS=121415054;STRANDS=-+:4;CIPOS=-9,8;CIEND=-9,8;CIPOS95=0,0;CIEND95=0,0;MATEID=106636_2;EVENT=106636;SU=4;PE=0;SR=4;ALG=PROD;AF=0.0007864;NSAMP=23;MSQ=13.28;AC=23;AN=29246;NFAM=23
chr7	121417991	55041_2	N	]chr2:39572432]N	12.11	LOW	SVTYPE=BND;POS=121417991;STRANDS=+-:7;IMPRECISE;CIPOS=-50,49;CIEND=-48,49;CIPOS95=-1,1;CIEND95=-1,1;MATEID=55041_1;EVENT=55041;SECONDARY;SU=7;PE=4;SR=3;ALG=PROD;AF=3.419e-05;NSAMP=1;MSQ=12.11;AC=1;AN=29246;NFAM=1
chr7	121417993	55040_2	N	N[chr2:39572265[	269.51	PASS	SVTYPE=BND;POS=121417993;STRANDS=-+:18;CIPOS=-44,42;CIEND=-44,41;CIPOS95=0,0;CIEND95=0,0;MATEID=55040_1;EVENT=55040;SECONDARY;SU=18;PE=8;SR=10;ALG=PROD;AF=3.419e-05;NSAMP=1;MSQ=269.51;AC=1;AN=29246;NFAM=1
chr7	121418160	89944_2	N	[chr5:104639582[N	103.06	LOW	SVTYPE=BND;POS=121418160;STRANDS=--:4;IMPRECISE;CIPOS=-7,8;CIEND=-7,8;CIPOS95=-1,3;CIEND95=-1,3;MATEID=89944_1;EVENT=89944;SECONDARY;SU=4;PE=0;SR=4;ALG=PROD;AF=6.839e-05;NSAMP=2;MSQ=51.08;AC=2;AN=29246;NFAM=2
chr7	121429957	602740_1	N	[chr7:121433608[N	29.74	LOW	SVTYPE=BND;POS=121429957;STRANDS=--:5;CIPOS=-10,9;CIEND=-10,9;CIPOS95=0,0;CIEND95=0,0;MATEID=602740_2;EVENT=602740;SU=5;PE=0;SR=5;ALG=PROD;AF=3.419e-05;NSAMP=1;MSQ=29.74;AC=1;AN=29246;NFAM=1
chr7	121432373	103223_1	N	N[chr14:27301524[	20398.6	LOW	SVTYPE=BND;POS=121432373;STRANDS=+-:4;IMPRECISE;CIPOS=-10,478;CIEND=-558,9;CIPOS95=-1,155;CIEND95=-185,1;MATEID=103223_2;EVENT=103223;SU=4;PE=4;SR=0;ALG=PROD;AF=0.005676;NSAMP=166;MSQ=120.56;AC=166;AN=29246;NFAM=166
chr7	121433608	602740_2	N	[chr7:121429957[N	29.74	LOW	SVTYPE=BND;POS=121433608;STRANDS=--:5;CIPOS=-10,9;CIEND=-10,9;CIPOS95=0,0;CIEND95=0,0;MATEID=602740_1;EVENT=602740;SECONDARY;SU=5;PE=0;SR=5;ALG=PROD;AF=3.419e-05;NSAMP=1;MSQ=29.74;AC=1;AN=29246;NFAM=1
chr7	121472035	403669_1	N	N[chr7:121472419[	631.5	LOW	SVTYPE=BND;POS=121472035;STRANDS=+-:7;CIPOS=-5,4;CIEND=-5,4;CIPOS95=0,0;CIEND95=0,0;MATEID=403669_2;EVENT=403669;SU=7;PE=0;SR=7;ALG=PROD;AF=0.0006155;NSAMP=18;MSQ=27.83;RECLASSIFIED;AC=18;AN=29246;NFAM=18
chr7	121472419	403669_2	N	]chr7:121472035]N	631.5	LOW	SVTYPE=BND;POS=121472035;STRANDS=+-:7;CIPOS=-5,4;CIEND=-5,4;CIPOS95=0,0;CIEND95=0,0;MATEID=403669_1;EVENT=403669;SECONDARY;SU=7;PE=0;SR=7;ALG=PROD;AF=0.0006155;NSAMP=18;MSQ=27.83;RECLASSIFIED;AC=18;AN=29246;NFAM=18
chr7	121477800	529834	N	<DUP>	517.93	PASS	SVTYPE=DUP;POS=121477800;SVLEN=7400;END=121485200;STRANDS=-+:46;CIPOS=-30,29;CIEND=-30,29;CIPOS95=0,0;CIEND95=0,0;SU=46;PE=27;SR=19;ALG=PROD;AF=3.419e-05;NSAMP=1;MSQ=179.71;AC=1;AN=29246;NFAM=1
chr7	121477831	602741_1	N	N]chr7:121595825]	323.37	PASS	SVTYPE=BND;POS=121477831;STRANDS=++:22;CIPOS=-3,2;CIEND=-4,3;CIPOS95=0,0;CIEND95=0,0;MATEID=602741_2;EVENT=602741;SU=22;PE=13;SR=9;ALG=PROD;AF=3.419e-05;NSAMP=1;MSQ=323.37;AC=1;AN=29246;NFAM=1
chr7	121479483	101956_1	N	[chr11:108749053[N	156.69	LOW	SVTYPE=BND;POS=121479483;STRANDS=--:4;IMPRECISE;CIPOS=-10,7;CIEND=-9,8;CIPOS95=-1,0;CIEND95=0,0;MATEID=101956_2;EVENT=101956;SU=4;PE=0;SR=4;ALG=PROD;AF=0.000171;NSAMP=5;MSQ=11.97;AC=5;AN=29246;NFAM=5
chr7	121480978	529835	N	<DUP>	23826.3	PASS	SVTYPE=DUP;POS=121480978;SVLEN=166;END=121481144;STRANDS=-+:1934;CIPOS=0,0;CIEND=0,0;CIPOS95=0,0;CIEND95=0,0;SU=1934;PE=1;SR=1933;ALG=PROD;AF=0.01039;NSAMP=297;MSQ=65.09;AC=304;AN=29246;NFAM=290
chr7	121483490	403670	N	<DEL>	2679.72	PASS	SVTYPE=DEL;POS=121483490;SVLEN=-1472;END=121484962;STRANDS=+-:115;CIPOS=-22,20;CIEND=-30,29;CIPOS95=0,0;CIEND95=0,0;SU=115;PE=65;SR=50;ALG=PROD;AF=0.0001026;NSAMP=3;MSQ=893.24;AC=3;AN=29246;NFAM=3
chr7	121521782	403672_1	N	N[chr7:121540112[	4854.64	PASS	SVTYPE=BND;POS=121521782;STRANDS=+-:187;CIPOS=-25,26;CIEND=-28,23;CIPOS95=0,0;CIEND95=0,0;MATEID=403672_2;EVENT=403672;SU=187;PE=131;SR=56;ALG=PROD;AF=3.419e-05;NSAMP=1;MSQ=320.49;RECLASSIFIED;AC=1;AN=29246;NFAM=1
chr7	121522363	602742	N	<INV>	3.09905e+06	PASS	SVTYPE=INV;POS=121522363;SVLEN=163;END=121522526;STRANDS=++:22139,--:169596;IMPRECISE;CIPOS=-953,98;CIEND=-113,787;CIPOS95=-45,45;CIEND95=-27,27;SU=191735;PE=112644;SR=79091;ALG=SUM;AF=0.337;NSAMP=9556;MSQ=195.71;RETAINED;AC=9855;AN=29246;NFAM=8892
chr7	121522364	15087_2	N	[chr1:247072820[N	270153	LOW	SVTYPE=BND;POS=121522364;STRANDS=--:4;CIPOS=-9,8;CIEND=-9,8;CIPOS95=0,0;CIEND95=0,0;MATEID=15087_1;EVENT=15087;SECONDARY;SU=4;PE=0;SR=4;ALG=PROD;AF=0.1167;NSAMP=3413;MSQ=48.8;AC=3413;AN=29246;NFAM=3267
chr7	121522506	602746_1	N	N]chr7:121637172]	61307.4	LOW	SVTYPE=BND;POS=121522506;STRANDS=++:22;IMPRECISE;CIPOS=-30,234;CIEND=-30,322;CIPOS95=-28,28;CIEND95=-30,42;MATEID=602746_2;EVENT=602746;SU=22;PE=22;SR=0;ALG=PROD;AF=0.04565;NSAMP=1335;MSQ=34.17;AC=1335;AN=29246;NFAM=1291
chr7	121526207	105907_1	N	]chr20:38122407]N	187242	LOW	SVTYPE=BND;POS=121526207;STRANDS=-+:330;CIPOS=-2,2;CIEND=-2,2;CIPOS95=0,0;CIEND95=0,0;MATEID=105907_2;EVENT=105907;SU=330;PE=0;SR=330;ALG=PROD;AF=0.04493;NSAMP=1229;MSQ=88.82;AC=1314;AN=29246;NFAM=1158
chr7	121526213	70158_2	N	N[chr3:29007367[	399.94	LOW	SVTYPE=BND;POS=121526213;STRANDS=-+:4;CIPOS=-9,8;CIEND=-9,8;CIPOS95=0,0;CIEND95=0,0;MATEID=70158_1;EVENT=70158;SECONDARY;SU=4;PE=0;SR=4;ALG=PROD;AF=0.0004787;NSAMP=14;MSQ=22.26;AC=14;AN=29246;NFAM=14
chr7	121526228	105031_1	N	N]chr18:21525027]	7347.02	LOW	SVTYPE=BND;POS=121526228;STRANDS=++:194;CIPOS=-4,4;CIEND=-4,4;CIPOS95=0,0;CIEND95=0,0;MATEID=105031_2;EVENT=105031;SU=194;PE=0;SR=194;ALG=PROD;AF=0.004616;NSAMP=135;MSQ=23.74;AC=135;AN=29246;NFAM=135
chr7	121526249	107713_1	N	N]chr9:113951443]	86241.9	LOW	SVTYPE=BND;POS=121526249;STRANDS=++:25;CIPOS=-30,29;CIEND=-30,29;CIPOS95=0,0;CIEND95=0,0;MATEID=107713_2;EVENT=107713;SU=25;PE=0;SR=25;ALG=PROD;AF=0.06131;NSAMP=1695;MSQ=28.98;AC=1793;AN=29246;NFAM=1641
chr7	121526375	55042_2	N	N]chr2:212446572]	588.52	LOW	SVTYPE=BND;POS=121526375;STRANDS=++:10;CIPOS=-26,25;CIEND=-26,25;CIPOS95=0,0;CIEND95=0,0;MATEID=55042_1;EVENT=55042;SECONDARY;SU=10;PE=0;SR=10;ALG=PROD;AF=0.0003419;NSAMP=10;MSQ=43.14;AC=10;AN=29246;NFAM=10
chr7	121526666	529836_1	N	]chr7:121527770]N	644.33	LOW	SVTYPE=BND;POS=121526666;STRANDS=-+:43;CIPOS=-30,28;CIEND=-30,29;CIPOS95=0,0;CIEND95=0,0;MATEID=529836_2;EVENT=529836;SU=43;PE=37;SR=6;ALG=PROD;AF=6.839e-05;NSAMP=2;MSQ=254.16;RECLASSIFIED;AC=2;AN=29246;NFAM=2
chr7	121526853	403674_1	N	N[chr7:121527775[	1266.66	PASS	SVTYPE=BND;POS=121526853;STRANDS=+-:66;CIPOS=-22,21;CIEND=-23,21;CIPOS95=0,0;CIEND95=0,0;MATEID=403674_2;EVENT=403674;SU=66;PE=33;SR=33;ALG=PROD;AF=6.839e-05;NSAMP=2;MSQ=336.7;RECLASSIFIED;AC=2;AN=29246;NFAM=2
chr7	121527770	529836_2	N	N[chr7:121526666[	644.33	LOW	SVTYPE=BND;POS=121526666;STRANDS=-+:43;CIPOS=-30,29;CIEND=-30,28;CIPOS95=0,0;CIEND95=0,0;MATEID=529836_1;EVENT=529836;SECONDARY;SU=43;PE=37;SR=6;ALG=PROD;AF=6.839e-05;NSAMP=2;MSQ=254.16;RECLASSIFIED;AC=2;AN=29246;NFAM=2
chr7	121527775	403674_2	N	]chr7:121526853]N	1266.66	PASS	SVTYPE=BND;POS=121526853;STRANDS=+-:66;CIPOS=-23,21;CIEND=-22,21;CIPOS95=0,0;CIEND95=0,0;MATEID=403674_1;EVENT=403674;SECONDARY;SU=66;PE=33;SR=33;ALG=PROD;AF=6.839e-05;NSAMP=2;MSQ=336.7;RECLASSIFIED;AC=2;AN=29246;NFAM=2
chr7	121533644	602747_1	N	[chr7:121622362[N	242.08	LOW	SVTYPE=BND;POS=121533644;STRANDS=--:26;CIPOS=-24,22;CIEND=-30,29;CIPOS95=0,0;CIEND95=0,0;MATEID=602747_2;EVENT=602747;SU=26;PE=14;SR=12;ALG=PROD;AF=6.839e-05;NSAMP=2;MSQ=121.04;AC=2;AN=29246;NFAM=2
chr7	121540112	403672_2	N	]chr7:121521782]N	4854.64	PASS	SVTYPE=BND;POS=121521782;STRANDS=+-:187;CIPOS=-28,23;CIEND=-25,26;CIPOS95=0,0;CIEND95=0,0;MATEID=403672_1;EVENT=403672;SECONDARY;SU=187;PE=131;SR=56;ALG=PROD;AF=3.419e-05;NSAMP=1;MSQ=320.49;RECLASSIFIED;AC=1;AN=29246;NFAM=1
chr7	121545251	602737_2	N	N]chr7:121108436]	107.7	LOW	SVTYPE=BND;POS=121545251;STRANDS=++:7;IMPRECISE;CIPOS=-10,314;CIEND=-10,323;CIPOS95=-1,85;CIEND95=-1,92;MATEID=602737_1;EVENT=602737;SECONDARY;SU=7;PE=7;SR=0;ALG=PROD;AF=3.419e-05;NSAMP=1;MSQ=107.7;AC=1;AN=29246;NFAM=1
chr7	121553270	101470_1	N	]chr11:4130087]N	136353	LOW	SVTYPE=BND;POS=121553270;STRANDS=-+:4;CIPOS=-9,8;CIEND=-9,8;CIPOS95=0,0;CIEND95=0,0;MATEID=101470_2;EVENT=101470;SU=4;PE=0;SR=4;ALG=PROD;AF=0.1093;NSAMP=3184;MSQ=28.57;AC=3196;AN=29246;NFAM=3093
chr7	121553284	70159_2	N	N[chr3:182099492[	15366.2	LOW	SVTYPE=BND;POS=121553284;STRANDS=-+:4;IMPRECISE;CIPOS=-9,8;CIEND=-5,9;CIPOS95=0,0;CIEND95=0,1;MATEID=70159_1;EVENT=70159;SECONDARY;SU=4;PE=0;SR=4;ALG=PROD;AF=0.01419;NSAMP=413;MSQ=25.22;AC=415;AN=29246;NFAM=407
chr7	121568243	529828_2	N	N[chr7:120889845[	13.06	LOW	SVTYPE=BND;POS=120889845;STRANDS=-+:5;IMPRECISE;CIPOS=-10,481;CIEND=-383,9;CIPOS95=-1,148;CIEND95=-112,2;MATEID=529828_1;EVENT=529828;SECONDARY;SU=5;PE=5;SR=0;ALG=PROD;AF=3.419e-05;NSAMP=1;MSQ=13.06;RECLASSIFIED;AC=1;AN=29246;NFAM=1
chr7	121572359	602738_2	N	[chr7:121365546[N	65.43	LOW	SVTYPE=BND;POS=121572359;STRANDS=--:12;CIPOS=-8,5;CIEND=-10,9;CIPOS95=0,0;CIEND95=0,0;MATEID=602738_1;EVENT=602738;SECONDARY;SU=12;PE=8;SR=4;ALG=PROD;AF=3.419e-05;NSAMP=1;MSQ=65.43;AC=1;AN=29246;NFAM=1
chr7	121580445	403676_1	N	N[chr7:121585748[	8963.58	PASS	SVTYPE=BND;POS=121580445;STRANDS=+-:348;CIPOS=-3,2;CIEND=-2,1;CIPOS95=0,0;CIEND95=0,0;MATEID=403676_2;EVENT=403676;SU=348;PE=222;SR=126;ALG=PROD;AF=0.0005813;NSAMP=17;MSQ=337.91;RECLASSIFIED;AC=17;AN=29246;NFAM=17
chr7	121585748	403676_2	N	]chr7:121580445]N	8963.58	PASS	SVTYPE=BND;POS=121580445;STRANDS=+-:348;CIPOS=-2,1;CIEND=-3,2;CIPOS95=0,0;CIEND95=0,0;MATEID=403676_1;EVENT=403676;SECONDARY;SU=348;PE=222;SR=126;ALG=PROD;AF=0.0005813;NSAMP=17;MSQ=337.91;RECLASSIFIED;AC=17;AN=29246;NFAM=17
chr7	121595825	602741_2	N	N]chr7:121477831]	323.37	PASS	SVTYPE=BND;POS=121595825;STRANDS=++:22;CIPOS=-4,3;CIEND=-3,2;CIPOS95=0,0;CIEND95=0,0;MATEID=602741_1;EVENT=602741;SECONDARY;SU=22;PE=13;SR=9;ALG=PROD;AF=3.419e-05;NSAMP=1;MSQ=323.37;AC=1;AN=29246;NFAM=1
chr7	121600561	403677_1	N	N[chr7:121600954[	166.96	LOW	SVTYPE=BND;POS=121600561;STRANDS=+-:4;CIPOS=-9,8;CIEND=-9,8;CIPOS95=0,0;CIEND95=0,0;MATEID=403677_2;EVENT=403677;SU=4;PE=0;SR=4;ALG=PROD;AF=0.000171;NSAMP=5;MSQ=20.09;RECLASSIFIED;AC=5;AN=29246;NFAM=5
chr7	121600954	403677_2	N	]chr7:121600561]N	166.96	LOW	SVTYPE=BND;POS=121600561;STRANDS=+-:4;CIPOS=-9,8;CIEND=-9,8;CIPOS95=0,0;CIEND95=0,0;MATEID=403677_1;EVENT=403677;SECONDARY;SU=4;PE=0;SR=4;ALG=PROD;AF=0.000171;NSAMP=5;MSQ=20.09;RECLASSIFIED;AC=5;AN=29246;NFAM=5
chr7	121603309	101468_1	N	N[chr11:3895663[	18.18	LOW	SVTYPE=BND;POS=121603309;STRANDS=+-:4;IMPRECISE;CIPOS=-50,507;CIEND=-598,49;CIPOS95=-50,150;CIEND95=-193,49;MATEID=101468_2;EVENT=101468;SU=4;PE=4;SR=0;ALG=PROD;AF=3.419e-05;NSAMP=1;MSQ=17.91;AC=1;AN=29246;NFAM=1
chr7	121603350	89945_2	N	[chr5:43063310[N	461.92	LOW	SVTYPE=BND;POS=121603350;STRANDS=--:37;IMPRECISE;CIPOS=-527,9;CIEND=-251,29;CIPOS95=-95,9;CIEND95=-21,21;MATEID=89945_1;EVENT=89945;SECONDARY;SU=37;PE=37;SR=0;ALG=PROD;AF=0.0006155;NSAMP=18;MSQ=16.8;AC=18;AN=29246;NFAM=18
chr7	121618477	403678	N	<DEL>	620.13	PASS	SVTYPE=DEL;POS=121618477;SVLEN=-1608;END=121620085;STRANDS=+-:9;CIPOS=-10,4;CIEND=-4,3;CIPOS95=0,0;CIEND95=0,0;SU=9;PE=0;SR=9;ALG=PROD;AF=3.419e-05;NSAMP=1;MSQ=602.47;AC=1;AN=29246;NFAM=1
chr7	121622362	602747_2	N	[chr7:121533644[N	242.08	LOW	SVTYPE=BND;POS=121622362;STRANDS=--:26;CIPOS=-30,29;CIEND=-24,22;CIPOS95=0,0;CIEND95=0,0;MATEID=602747_1;EVENT=602747;SECONDARY;SU=26;PE=14;SR=12;ALG=PROD;AF=6.839e-05;NSAMP=2;MSQ=121.04;AC=2;AN=29246;NFAM=2
chr7	121637172	602746_2	N	N]chr7:121522506]	61307.4	LOW	SVTYPE=BND;POS=121637172;STRANDS=++:22;IMPRECISE;CIPOS=-30,322;CIEND=-30,234;CIPOS95=-30,42;CIEND95=-28,28;MATEID=602746_1;EVENT=602746;SECONDARY;SU=22;PE=22;SR=0;ALG=PROD;AF=0.04565;NSAMP=1335;MSQ=34.17;AC=1335;AN=29246;NFAM=1291
chr7	121648842	403680_1	N	N[chr7:121649756[	21931.4	LOW	SVTYPE=BND;POS=121648842;STRANDS=+-:12;IMPRECISE;CIPOS=-30,343;CIEND=-188,29;CIPOS95=-30,40;CIEND95=-58,29;MATEID=403680_2;EVENT=403680;SU=12;PE=12;SR=0;ALG=PROD;AF=0.01129;NSAMP=330;MSQ=24.84;RECLASSIFIED;AC=330;AN=29242;NFAM=322
chr7	121648979	529837_1	N	]chr7:121649517]N	2035.64	LOW	SVTYPE=BND;POS=121648979;STRANDS=-+:5;IMPRECISE;CIPOS=-533,9;CIEND=-10,430;CIPOS95=-158,1;CIEND95=-2,123;MATEID=529837_2;EVENT=529837;SU=5;PE=5;SR=0;ALG=PROD;AF=0.002121;NSAMP=62;MSQ=13.25;RECLASSIFIED;AC=62;AN=29234;NFAM=61
chr7	121649002	529110_2	N	N[chr7:91574950[	232.61	LOW	SVTYPE=BND;POS=91574950;STRANDS=-+:4;IMPRECISE;CIPOS=-10,9;CIEND=-10,9;CIPOS95=-1,1;CIEND95=-1,1;MATEID=529110_1;EVENT=529110;SECONDARY;SU=4;PE=1;SR=3;ALG=PROD;AF=0.0003077;NSAMP=9;MSQ=19.59;RECLASSIFIED;AC=9;AN=29246;NFAM=9
chr7	121649517	529837_2	N	N[chr7:121648979[	2035.64	LOW	SVTYPE=BND;POS=121648979;STRANDS=-+:5;IMPRECISE;CIPOS=-10,430;CIEND=-533,9;CIPOS95=-2,123;CIEND95=-158,1;MATEID=529837_1;EVENT=529837;SECONDARY;SU=5;PE=5;SR=0;ALG=PROD;AF=0.002121;NSAMP=62;MSQ=13.25;RECLASSIFIED;AC=62;AN=29234;NFAM=61
chr7	121649756	403680_2	N	]chr7:121648842]N	21931.4	LOW	SVTYPE=BND;POS=121648842;STRANDS=+-:12;IMPRECISE;CIPOS=-188,29;CIEND=-30,343;CIPOS95=-58,29;CIEND95=-30,40;MATEID=403680_1;EVENT=403680;SECONDARY;SU=12;PE=12;SR=0;ALG=PROD;AF=0.01129;NSAMP=330;MSQ=24.84;RECLASSIFIED;AC=330;AN=29242;NFAM=322
chr7	121657282	403681_1	N	N[chr7:121657357[	770.25	PASS	SVTYPE=BND;POS=121657282;STRANDS=+-:28;CIPOS=-23,22;CIEND=-23,22;CIPOS95=0,0;CIEND95=0,0;MATEID=403681_2;EVENT=403681;SU=28;PE=0;SR=28;ALG=PROD;AF=3.419e-05;NSAMP=1;MSQ=368.65;RECLASSIFIED;AC=1;AN=29246;NFAM=1
chr7	121657357	403681_2	N	]chr7:121657282]N	770.25	PASS	SVTYPE=BND;POS=121657282;STRANDS=+-:28;CIPOS=-23,22;CIEND=-23,22;CIPOS95=0,0;CIEND95=0,0;MATEID=403681_1;EVENT=403681;SECONDARY;SU=28;PE=0;SR=28;ALG=PROD;AF=3.419e-05;NSAMP=1;MSQ=368.65;RECLASSIFIED;AC=1;AN=29246;NFAM=1
chr7	121659085	403682	N	<DEL>	545.68	PASS	SVTYPE=DEL;POS=121659085;SVLEN=-7306;END=121666391;STRANDS=+-:25;CIPOS=-10,9;CIEND=-10,9;CIPOS95=0,0;CIEND95=0,0;SU=25;PE=19;SR=6;ALG=PROD;AF=3.419e-05;NSAMP=1;MSQ=545.42;AC=1;AN=29246;NFAM=1
chr7	121673524	403683	N	<DEL>	410.54	PASS	SVTYPE=DEL;POS=121673524;SVLEN=-4659;END=121678183;STRANDS=+-:11;IMPRECISE;CIPOS=-10,135;CIEND=-126,5;CIPOS95=0,69;CIEND95=-71,0;SU=11;PE=11;SR=0;ALG=PROD;AF=3.419e-05;NSAMP=1;MSQ=410.54;AC=1;AN=29246;NFAM=1
chr7	121673525	602748_1	N	N]chr7:121677561]	248.6	LOW	SVTYPE=BND;POS=121673525;STRANDS=++:16;CIPOS=-10,9;CIEND=-3,3;CIPOS95=0,0;CIEND95=0,0;MATEID=602748_2;EVENT=602748;SU=16;PE=8;SR=8;ALG=PROD;AF=3.419e-05;NSAMP=1;MSQ=248.6;AC=1;AN=29246;NFAM=1
chr7	121674679	602749_1	N	[chr7:121675894[N	13.09	LOW	SVTYPE=BND;POS=121674679;STRANDS=--:4;IMPRECISE;CIPOS=-101,9;CIEND=-543,9;CIPOS95=-70,2;CIEND95=-132,2;MATEID=602749_2;EVENT=602749;SU=4;PE=4;SR=0;ALG=PROD;AF=3.419e-05;NSAMP=1;MSQ=12.11;AC=1;AN=29246;NFAM=1
chr7	121675894	602749_2	N	[chr7:121674679[N	13.09	LOW	SVTYPE=BND;POS=121675894;STRANDS=--:4;IMPRECISE;CIPOS=-543,9;CIEND=-101,9;CIPOS95=-132,2;CIEND95=-70,2;MATEID=602749_1;EVENT=602749;SECONDARY;SU=4;PE=4;SR=0;ALG=PROD;AF=3.419e-05;NSAMP=1;MSQ=12.11;AC=1;AN=29246;NFAM=1
chr7	121676335	403684	N	<DEL>	284.61	PASS	SVTYPE=DEL;POS=121676335;SVLEN=-10936;END=121687271;STRANDS=+-:15;CIPOS=-10,9;CIEND=-10,9;CIPOS95=0,0;CIEND95=0,0;SU=15;PE=10;SR=5;ALG=PROD;AF=3.419e-05;NSAMP=1;MSQ=284.61;AC=1;AN=29246;NFAM=1
chr7	121677435	602750_1	N	[chr7:121678184[N	116.66	LOW	SVTYPE=BND;POS=121677435;STRANDS=--:11;CIPOS=-10,9;CIEND=-10,9;CIPOS95=0,0;CIEND95=0,0;MATEID=602750_2;EVENT=602750;SU=11;PE=5;SR=6;ALG=PROD;AF=3.419e-05;NSAMP=1;MSQ=116.66;AC=1;AN=29246;NFAM=1
chr7	121677561	602748_2	N	N]chr7:121673525]	248.6	LOW	SVTYPE=BND;POS=121677561;STRANDS=++:16;CIPOS=-3,3;CIEND=-10,9;CIPOS95=0,0;CIEND95=0,0;MATEID=602748_1;EVENT=602748;SECONDARY;SU=16;PE=8;SR=8;ALG=PROD;AF=3.419e-05;NSAMP=1;MSQ=248.6;AC=1;AN=29246;NFAM=1
chr7	121678184	602750_2	N	[chr7:121677435[N	116.66	LOW	SVTYPE=BND;POS=121678184;STRANDS=--:11;CIPOS=-10,9;CIEND=-10,9;CIPOS95=0,0;CIEND95=0,0;MATEID=602750_1;EVENT=602750;SECONDARY;SU=11;PE=5;SR=6;ALG=PROD;AF=3.419e-05;NSAMP=1;MSQ=116.66;AC=1;AN=29246;NFAM=1
chr7	121679194	403685_1	N	N[chr7:121682046[	11984.3	PASS	SVTYPE=BND;POS=121679194;STRANDS=+-:534;CIPOS=-2,1;CIEND=-3,1;CIPOS95=0,0;CIEND95=0,0;MATEID=403685_2;EVENT=403685;SU=534;PE=301;SR=233;ALG=PROD;AF=0.000718;NSAMP=21;MSQ=482.56;RECLASSIFIED;AC=21;AN=29246;NFAM=21
chr7	121680342	403686	N	<DEL>	443.6	PASS	SVTYPE=DEL;POS=121680342;SVLEN=-2737;END=121683079;STRANDS=+-:20;CIPOS=-3,2;CIEND=-10,9;CIPOS95=0,0;CIEND95=0,0;SU=20;PE=11;SR=9;ALG=PROD;AF=3.419e-05;NSAMP=1;MSQ=443.6;AC=1;AN=29246;NFAM=1
chr7	121682046	403685_2	N	]chr7:121679194]N	11984.3	PASS	SVTYPE=BND;POS=121679194;STRANDS=+-:534;CIPOS=-3,1;CIEND=-2,1;CIPOS95=0,0;CIEND95=0,0;MATEID=403685_1;EVENT=403685;SECONDARY;SU=534;PE=301;SR=233;ALG=PROD;AF=0.000718;NSAMP=21;MSQ=482.56;RECLASSIFIED;AC=21;AN=29246;NFAM=21
chr7	121682907	403687	N	<DEL>	58964.1	PASS	SVTYPE=DEL;POS=121682907;SVLEN=-6391;END=121689298;STRANDS=+-:2682;CIPOS=0,0;CIEND=0,0;CIPOS95=0,0;CIEND95=0,0;SU=2682;PE=1525;SR=1157;ALG=PROD;AF=0.002496;NSAMP=73;MSQ=493.77;AC=73;AN=29246;NFAM=69
chr7	121696221	403688	N	<DEL>	707.55	PASS	SVTYPE=DEL;POS=121696221;SVLEN=-15708;END=121711929;STRANDS=+-:18;CIPOS=-4,4;CIEND=-5,2;CIPOS95=0,0;CIEND95=0,0;SU=18;PE=12;SR=6;ALG=PROD;AF=3.419e-05;NSAMP=1;MSQ=707.55;AC=1;AN=29246;NFAM=1
chr7	121700836	403689	N	<DEL>	201634	PASS	SVTYPE=DEL;POS=121700836;SVLEN=-2135;END=121702971;STRANDS=+-:8533;CIPOS=0,0;CIEND=0,0;CIPOS95=0,0;CIEND95=0,0;SU=8533;PE=4918;SR=3615;ALG=PROD;AF=0.01183;NSAMP=342;MSQ=469.76;AC=346;AN=29246;NFAM=326
chr7	121709784	403690_1	N	N[chr7:121712908[	2701.01	LOW	SVTYPE=BND;POS=121709784;STRANDS=+-:109;IMPRECISE;CIPOS=-23,240;CIEND=-346,9;CIPOS95=-8,8;CIEND95=-19,9;MATEID=403690_2;EVENT=403690;SU=109;PE=109;SR=0;ALG=PROD;AF=0.0002052;NSAMP=6;MSQ=250.52;RECLASSIFIED;AC=6;AN=29246;NFAM=6
chr7	121712908	403690_2	N	]chr7:121709784]N	2701.01	LOW	SVTYPE=BND;POS=121709784;STRANDS=+-:109;IMPRECISE;CIPOS=-346,9;CIEND=-23,240;CIPOS95=-19,9;CIEND95=-8,8;MATEID=403690_1;EVENT=403690;SECONDARY;SU=109;PE=109;SR=0;ALG=PROD;AF=0.0002052;NSAMP=6;MSQ=250.52;RECLASSIFIED;AC=6;AN=29246;NFAM=6
chr7	121713567	403691_1	N	N[chr7:121713650[	236.58	LOW	SVTYPE=BND;POS=121713567;STRANDS=+-:26;CIPOS=-21,20;CIEND=-25,25;CIPOS95=0,0;CIEND95=0,0;MATEID=403691_2;EVENT=403691;SU=26;PE=0;SR=26;ALG=PROD;AF=6.839e-05;NSAMP=2;MSQ=86.85;RECLASSIFIED;AC=2;AN=29246;NFAM=2
chr7	121713650	403691_2	N	]chr7:121713567]N	236.58	LOW	SVTYPE=BND;POS=121713567;STRANDS=+-:26;CIPOS=-25,25;CIEND=-21,20;CIPOS95=0,0;CIEND95=0,0;MATEID=403691_1;EVENT=403691;SECONDARY;SU=26;PE=0;SR=26;ALG=PROD;AF=6.839e-05;NSAMP=2;MSQ=86.85;RECLASSIFIED;AC=2;AN=29246;NFAM=2
chr7	121715781	403692	N	<DEL>	527.26	PASS	SVTYPE=DEL;POS=121715781;SVLEN=-1078;END=121716859;STRANDS=+-:29;CIPOS=-25,24;CIEND=-30,29;CIPOS95=0,0;CIEND95=0,0;SU=29;PE=19;SR=10;ALG=PROD;AF=6.839e-05;NSAMP=2;MSQ=263.63;AC=2;AN=29246;NFAM=2
chr7	121723594	602751_1	N	N]chr7:124970537]	218.67	LOW	SVTYPE=BND;POS=121723594;STRANDS=++:12;IMPRECISE;CIPOS=-10,252;CIEND=-7,294;CIPOS95=-1,60;CIEND95=0,97;MATEID=602751_2;EVENT=602751;SU=12;PE=12;SR=0;ALG=PROD;AF=3.419e-05;NSAMP=1;MSQ=218.67;AC=1;AN=29246;NFAM=1
chr7	121725222	403693	N	<DEL>	857.28	PASS	SVTYPE=DEL;POS=121725222;SVLEN=-3150;END=121728372;STRANDS=+-:30;CIPOS=-3,3;CIEND=-10,9;CIPOS95=0,0;CIEND95=0,0;SU=30;PE=23;SR=7;ALG=PROD;AF=3.419e-05;NSAMP=1;MSQ=857.28;AC=1;AN=29246;NFAM=1
chr7	121740381	529838	N	<DUP>	2.18407e+06	PASS	SVTYPE=DUP;POS=121740381;SVLEN=399;END=121740780;STRANDS=-+:34;IMPRECISE;CIPOS=-596,9;CIEND=-10,541;CIPOS95=-71,9;CIEND95=-10,91;SU=34;PE=34;SR=0;ALG=PROD;AF=0.3925;NSAMP=9253;MSQ=132.85;AC=11480;AN=29246;NFAM=8288
chr7	121740437	403694_1	N	N[chr7:121740791[	1721.61	LOW	SVTYPE=BND;POS=121740437;STRANDS=+-:35;CIPOS=-24,22;CIEND=-23,22;CIPOS95=0,0;CIEND95=0,0;MATEID=403694_2;EVENT=403694;SU=35;PE=16;SR=19;ALG=PROD;AF=0.0003761;NSAMP=11;MSQ=148.02;RECLASSIFIED;AC=11;AN=29246;NFAM=11
chr7	121740632	602752	N	<INV>	13717	LOW	SVTYPE=INV;POS=121740632;SVLEN=156;END=121740788;STRANDS=++:7,--:47;IMPRECISE;CIPOS=-26,9;CIEND=-40,15;CIPOS95=-3,3;CIEND95=-1,1;SU=54;PE=54;SR=0;ALG=PROD;AF=0.01231;NSAMP=360;MSQ=29.73;AC=360;AN=29246;NFAM=360
chr7	121740651	403695_1	N	N[chr7:121740760[	2595.31	LOW	SVTYPE=BND;POS=121740651;STRANDS=+-:4;CIPOS=-9,8;CIEND=-9,8;CIPOS95=0,0;CIEND95=0,0;MATEID=403695_2;EVENT=403695;SU=4;PE=0;SR=4;ALG=PROD;AF=0.0001028;NSAMP=3;MSQ=46.03;RECLASSIFIED;AC=3;AN=29178;NFAM=3
chr7	121740760	403695_2	N	]chr7:121740651]N	2595.31	LOW	SVTYPE=BND;POS=121740651;STRANDS=+-:4;CIPOS=-9,8;CIEND=-9,8;CIPOS95=0,0;CIEND95=0,0;MATEID=403695_1;EVENT=403695;SECONDARY;SU=4;PE=0;SR=4;ALG=PROD;AF=0.0001028;NSAMP=3;MSQ=46.03;RECLASSIFIED;AC=3;AN=29178;NFAM=3
chr7	121740761	602753_1	N	N]chr7:121740901]	5533.87	LOW	SVTYPE=BND;POS=121740761;STRANDS=++:4;IMPRECISE;CIPOS=0,0;CIEND=-10,4;CIPOS95=0,0;CIEND95=-2,1;MATEID=602753_2;EVENT=602753;SU=4;PE=1;SR=3;ALG=PROD;AF=0.004308;NSAMP=126;MSQ=32.87;AC=126;AN=29246;NFAM=124
chr7	121740768	105172_1	N	N]chr18:62823624]	400.2	LOW	SVTYPE=BND;POS=121740768;STRANDS=++:37;CIPOS=-29,28;CIEND=-29,28;CIPOS95=0,0;CIEND95=0,0;MATEID=105172_2;EVENT=105172;SU=37;PE=0;SR=37;ALG=PROD;AF=0.0003419;NSAMP=10;MSQ=24.06;AC=10;AN=29246;NFAM=10
chr7	121740791	403694_2	N	]chr7:121740437]N	1721.61	LOW	SVTYPE=BND;POS=121740437;STRANDS=+-:35;CIPOS=-23,22;CIEND=-24,22;CIPOS95=0,0;CIEND95=0,0;MATEID=403694_1;EVENT=403694;SECONDARY;SU=35;PE=16;SR=19;ALG=PROD;AF=0.0003761;NSAMP=11;MSQ=148.02;RECLASSIFIED;AC=11;AN=29246;NFAM=11
chr7	121740901	602753_2	N	N]chr7:121740761]	5533.87	LOW	SVTYPE=BND;POS=121740901;STRANDS=++:4;IMPRECISE;CIPOS=-10,4;CIEND=0,0;CIPOS95=-2,1;CIEND95=0,0;MATEID=602753_1;EVENT=602753;SECONDARY;SU=4;PE=1;SR=3;ALG=PROD;AF=0.004308;NSAMP=126;MSQ=32.87;AC=126;AN=29246;NFAM=124
chr7	121741088	602754	N	<INV>	65.68	LOW	SVTYPE=INV;POS=121741088;SVLEN=761;END=121741849;STRANDS=++:6,--:1;IMPRECISE;CIPOS=-17,61;CIEND=0,142;CIPOS95=-15,52;CIEND95=0,44;SU=7;PE=7;SR=0;ALG=PROD;AF=3.419e-05;NSAMP=1;MSQ=65.68;AC=1;AN=29246;NFAM=1
chr7	121741308	403697	N	<DEL>	386.69	PASS	SVTYPE=DEL;POS=121741308;SVLEN=-3877;END=121745185;STRANDS=+-:17;CIPOS=-10,9;CIEND=-6,4;CIPOS95=0,0;CIEND95=0,0;SU=17;PE=11;SR=6;ALG=PROD;AF=3.419e-05;NSAMP=1;MSQ=386.68;AC=1;AN=29246;NFAM=1
chr7	121777627	602755_1	N	[chr7:152605614[N	2700.45	LOW	SVTYPE=BND;POS=121777627;STRANDS=--:17;CIPOS=-10,9;CIEND=-10,9;CIPOS95=0,0;CIEND95=0,0;MATEID=602755_2;EVENT=602755;SU=17;PE=0;SR=17;ALG=PROD;AF=0.00383;NSAMP=112;MSQ=19.73;AC=112;AN=29246;NFAM=112
chr7	121781194	403699_1	N	N[chr7:121781330[	245.69	LOW	SVTYPE=BND;POS=121781194;STRANDS=+-:6;CIPOS=-6,5;CIEND=-6,5;CIPOS95=0,0;CIEND95=0,0;MATEID=403699_2;EVENT=403699;SU=6;PE=0;SR=6;ALG=PROD;AF=6.839e-05;NSAMP=2;MSQ=122.8;RECLASSIFIED;AC=2;AN=29246;NFAM=2
chr7	121781330	403699_2	N	]chr7:121781194]N	245.69	LOW	SVTYPE=BND;POS=121781194;STRANDS=+-:6;CIPOS=-6,5;CIEND=-6,5;CIPOS95=0,0;CIEND95=0,0;MATEID=403699_1;EVENT=403699;SECONDARY;SU=6;PE=0;SR=6;ALG=PROD;AF=6.839e-05;NSAMP=2;MSQ=122.8;RECLASSIFIED;AC=2;AN=29246;NFAM=2
chr7	121788596	403700	N	<DEL>	596.29	PASS	SVTYPE=DEL;POS=121788596;SVLEN=-90;END=121788686;STRANDS=+-:25;CIPOS=-25,24;CIEND=-25,24;CIPOS95=0,0;CIEND95=0,0;SU=25;PE=0;SR=25;ALG=PROD;AF=6.839e-05;NSAMP=2;MSQ=251.7;AC=2;AN=29246;NFAM=2
chr7	121792443	602722_2	N	N]chr7:120317122]	80.71	LOW	SVTYPE=BND;POS=121792443;STRANDS=++:8;IMPRECISE;CIPOS=-10,431;CIEND=-10,459;CIPOS95=-2,79;CIEND95=-1,108;MATEID=602722_1;EVENT=602722;SECONDARY;SU=8;PE=8;SR=0;ALG=PROD;AF=3.419e-05;NSAMP=1;MSQ=80.71;AC=1;AN=29246;NFAM=1
chr7	121794756	55043_2	N	[chr2:63362278[N	6262.96	LOW	SVTYPE=BND;POS=121794756;STRANDS=--:4;IMPRECISE;CIPOS=-10,8;CIEND=-10,8;CIPOS95=-1,0;CIEND95=-1,0;MATEID=55043_1;EVENT=55043;SECONDARY;SU=4;PE=1;SR=3;ALG=PROD;AF=0.006736;NSAMP=197;MSQ=19.13;AC=197;AN=29246;NFAM=197
chr7	121810708	403702_1	N	N[chr7:121811128[	854.77	LOW	SVTYPE=BND;POS=121810708;STRANDS=+-:10;CIPOS=-5,4;CIEND=-5,4;CIPOS95=0,0;CIEND95=0,0;MATEID=403702_2;EVENT=403702;SU=10;PE=3;SR=7;ALG=PROD;AF=0.0004103;NSAMP=12;MSQ=17.15;RECLASSIFIED;AC=12;AN=29246;NFAM=12
chr7	121811128	403702_2	N	]chr7:121810708]N	854.77	LOW	SVTYPE=BND;POS=121810708;STRANDS=+-:10;CIPOS=-5,4;CIEND=-5,4;CIPOS95=0,0;CIEND95=0,0;MATEID=403702_1;EVENT=403702;SECONDARY;SU=10;PE=3;SR=7;ALG=PROD;AF=0.0004103;NSAMP=12;MSQ=17.15;RECLASSIFIED;AC=12;AN=29246;NFAM=12
chr7	121811815	403703_1	N	N[chr7:121812157[	343.15	LOW	SVTYPE=BND;POS=121811815;STRANDS=+-:4;CIPOS=-9,8;CIEND=-9,8;CIPOS95=0,0;CIEND95=0,0;MATEID=403703_2;EVENT=403703;SU=4;PE=0;SR=4;ALG=PROD;AF=0.0006155;NSAMP=18;MSQ=15.81;RECLASSIFIED;AC=18;AN=29246;NFAM=18
chr7	121812157	403703_2	N	]chr7:121811815]N	343.15	LOW	SVTYPE=BND;POS=121811815;STRANDS=+-:4;CIPOS=-9,8;CIEND=-9,8;CIPOS95=0,0;CIEND95=0,0;MATEID=403703_1;EVENT=403703;SECONDARY;SU=4;PE=0;SR=4;ALG=PROD;AF=0.0006155;NSAMP=18;MSQ=15.81;RECLASSIFIED;AC=18;AN=29246;NFAM=18
chr7	121812865	55044_2	N	[chr2:6498752[N	370.7	LOW	SVTYPE=BND;POS=121812865;STRANDS=--:4;CIPOS=-9,8;CIEND=-9,8;CIPOS95=0,0;CIEND95=0,0;MATEID=55044_1;EVENT=55044;SECONDARY;SU=4;PE=0;SR=4;ALG=PROD;AF=0.0005813;NSAMP=17;MSQ=10.21;AC=17;AN=29246;NFAM=17
chr7	121822912	399452_2	N	]chr7:78328530]N	340814	LOW	SVTYPE=BND;POS=78328530;STRANDS=+-:211;CIPOS=-3,3;CIEND=-3,3;CIPOS95=0,0;CIEND95=0,0;MATEID=399452_1;EVENT=399452;SECONDARY;SU=211;PE=0;SR=211;ALG=PROD;AF=0.1615;NSAMP=4724;MSQ=44.3;RECLASSIFIED;AC=4724;AN=29246;NFAM=4525
chr7	121822953	403704_1	N	N[chr7:128135157[	7861.22	LOW	SVTYPE=BND;POS=121822953;STRANDS=+-:9;CIPOS=-29,28;CIEND=-29,28;CIPOS95=0,0;CIEND95=0,0;MATEID=403704_2;EVENT=403704;SU=9;PE=0;SR=9;ALG=PROD;AF=0.006907;NSAMP=202;MSQ=26.6;RECLASSIFIED;AC=202;AN=29246;NFAM=202
chr7	121828132	600012_2	N	N]chr7:49306470]	15785.7	LOW	SVTYPE=BND;POS=121828132;STRANDS=++:73;CIPOS=-6,5;CIEND=-6,5;CIPOS95=0,0;CIEND95=0,0;MATEID=600012_1;EVENT=600012;SECONDARY;SU=73;PE=0;SR=73;ALG=PROD;AF=0.01067;NSAMP=312;MSQ=24.05;AC=312;AN=29246;NFAM=309
chr7	121829557	529840	N	<DUP>	230.88	PASS	SVTYPE=DUP;POS=121829557;SVLEN=170;END=121829727;STRANDS=-+:13;CIPOS=-24,23;CIEND=-24,23;CIPOS95=0,0;CIEND95=0,0;SU=13;PE=0;SR=13;ALG=PROD;AF=0.000171;NSAMP=5;MSQ=43.95;AC=5;AN=29246;NFAM=5
chr7	121840569	15088_2	N	N[chr1:42110207[	1.03737e+06	LOW	SVTYPE=BND;POS=121840569;STRANDS=-+:48;CIPOS=-6,5;CIEND=-6,5;CIPOS95=0,0;CIEND95=0,0;MATEID=15088_1;EVENT=15088;SECONDARY;SU=48;PE=0;SR=48;ALG=PROD;AF=0.2834;NSAMP=8207;MSQ=70.14;AC=8288;AN=29246;NFAM=7651
chr7	121844696	602756	N	<INV>	41.89	LOW	SVTYPE=INV;POS=121844696;SVLEN=1733;END=121846429;STRANDS=++:2,--:4;IMPRECISE;CIPOS=-55,9;CIEND=-135,75;CIPOS95=-44,0;CIEND95=-109,66;SU=6;PE=6;SR=0;ALG=PROD;AF=3.419e-05;NSAMP=1;MSQ=41.76;AC=1;AN=29246;NFAM=1
chr7	121907607	55045_2	N	N]chr2:155671569]	206.33	LOW	SVTYPE=BND;POS=121907607;STRANDS=++:18;IMPRECISE;CIPOS=-4,255;CIEND=-6,278;CIPOS95=0,67;CIEND95=0,98;MATEID=55045_1;EVENT=55045;SECONDARY;SU=18;PE=18;SR=0;ALG=PROD;AF=3.419e-05;NSAMP=1;MSQ=206.2;AC=1;AN=29246;NFAM=1
chr7	121915679	602757_1	N	N]chr7:121920633]	119.76	LOW	SVTYPE=BND;POS=121915679;STRANDS=++:10;CIPOS=-10,9;CIEND=-10,9;CIPOS95=0,0;CIEND95=0,0;MATEID=602757_2;EVENT=602757;SU=10;PE=5;SR=5;ALG=PROD;AF=3.419e-05;NSAMP=1;MSQ=119.73;AC=1;AN=29246;NFAM=1
chr7	121920384	602758_1	N	[chr7:121923227[N	119.81	LOW	SVTYPE=BND;POS=121920384;STRANDS=--:9;CIPOS=-10,9;CIEND=-10,9;CIPOS95=0,0;CIEND95=0,0;MATEID=602758_2;EVENT=602758;SU=9;PE=4;SR=5;ALG=PROD;AF=3.419e-05;NSAMP=1;MSQ=119.79;AC=1;AN=29246;NFAM=1
chr7	121920633	602757_2	N	N]chr7:121915679]	119.76	LOW	SVTYPE=BND;POS=121920633;STRANDS=++:10;CIPOS=-10,9;CIEND=-10,9;CIPOS95=0,0;CIEND95=0,0;MATEID=602757_1;EVENT=602757;SECONDARY;SU=10;PE=5;SR=5;ALG=PROD;AF=3.419e-05;NSAMP=1;MSQ=119.73;AC=1;AN=29246;NFAM=1
chr7	121920684	602759	N	<INV>	308.23	LOW	SVTYPE=INV;POS=121920684;SVLEN=1330;END=121922014;STRANDS=++:8,--:6;IMPRECISE;CIPOS=-55,29;CIEND=-30,32;CIPOS95=-29,29;CIEND95=-7,7;SU=14;PE=0;SR=14;ALG=PROD;AF=6.839e-05;NSAMP=2;MSQ=154.1;AC=2;AN=29246;NFAM=2
chr7	121923227	602758_2	N	[chr7:121920384[N	119.81	LOW	SVTYPE=BND;POS=121923227;STRANDS=--:9;CIPOS=-10,9;CIEND=-10,9;CIPOS95=0,0;CIEND95=0,0;MATEID=602758_1;EVENT=602758;SECONDARY;SU=9;PE=4;SR=5;ALG=PROD;AF=3.419e-05;NSAMP=1;MSQ=119.79;AC=1;AN=29246;NFAM=1
chr7	121935680	403708	N	<DEL>	92.87	PASS	SVTYPE=DEL;POS=121935680;SVLEN=-111;END=121935791;STRANDS=+-:4;CIPOS=-9,8;CIEND=-9,8;CIPOS95=0,0;CIEND95=0,0;SU=4;PE=0;SR=4;ALG=PROD;AF=3.419e-05;NSAMP=1;MSQ=92.87;AC=1;AN=29246;NFAM=1
chr7	121943273	403709	N	<DEL>	440.02	PASS	SVTYPE=DEL;POS=121943273;SVLEN=-8806;END=121952079;STRANDS=+-:18;IMPRECISE;CIPOS=-30,29;CIEND=-30,29;CIPOS95=-2,2;CIEND95=-2,2;SU=18;PE=17;SR=1;ALG=PROD;AF=6.839e-05;NSAMP=2;MSQ=220.01;AC=2;AN=29246;NFAM=2
chr7	121973813	602760	N	<INV>	59.64	LOW	SVTYPE=INV;POS=121973813;SVLEN=143;END=121973956;STRANDS=++:1,--:3;IMPRECISE;CIPOS=-4,0;CIEND=-10,9;CIPOS95=-4,0;CIEND95=-1,1;SU=4;PE=2;SR=2;ALG=PROD;AF=0.0001368;NSAMP=4;MSQ=13.96;AC=4;AN=29246;NFAM=4
chr7	121984778	403710_1	N	N[chr7:121984842[	18277.3	PASS	SVTYPE=BND;POS=121984778;STRANDS=+-:671;CIPOS=-1,1;CIEND=-1,0;CIPOS95=0,0;CIEND95=0,0;MATEID=403710_2;EVENT=403710;SU=671;PE=7;SR=664;ALG=PROD;AF=0.001094;NSAMP=32;MSQ=242.52;RECLASSIFIED;AC=32;AN=29246;NFAM=27
chr7	121984842	403710_2	N	]chr7:121984778]N	18277.3	PASS	SVTYPE=BND;POS=121984778;STRANDS=+-:671;CIPOS=-1,0;CIEND=-1,1;CIPOS95=0,0;CIEND95=0,0;MATEID=403710_1;EVENT=403710;SECONDARY;SU=671;PE=7;SR=664;ALG=PROD;AF=0.001094;NSAMP=32;MSQ=242.52;RECLASSIFIED;AC=32;AN=29246;NFAM=27
chr7	122000666	70160_2	N	N[chr3:20010111[	227.33	LOW	SVTYPE=BND;POS=122000666;STRANDS=-+:17;CIPOS=-9,8;CIEND=-10,9;CIPOS95=0,0;CIEND95=0,0;MATEID=70160_1;EVENT=70160;SECONDARY;SU=17;PE=0;SR=17;ALG=PROD;AF=0.0003077;NSAMP=9;MSQ=13.35;AC=9;AN=29246;NFAM=9
chr7	122021687	529841	N	<DUP>	111.77	PASS	SVTYPE=DUP;POS=122021687;SVLEN=6849;END=122028536;STRANDS=-+:15;CIPOS=-10,9;CIEND=-4,2;CIPOS95=0,0;CIEND95=0,0;SU=15;PE=5;SR=10;ALG=PROD;AF=3.419e-05;NSAMP=1;MSQ=110.94;AC=1;AN=29246;NFAM=1
chr7	122038517	529842_1	N	]chr7:130340352]N	38045.6	LOW	SVTYPE=BND;POS=122038517;STRANDS=-+:4;IMPRECISE;CIPOS=-9,9;CIEND=-10,8;CIPOS95=0,1;CIEND95=-1,0;MATEID=529842_2;EVENT=529842;SU=4;PE=0;SR=4;ALG=PROD;AF=0.06893;NSAMP=1305;MSQ=16.88;RECLASSIFIED;AC=2016;AN=29246;NFAM=1281
chr7	122040786	70161_2	N	N[chr3:166125551[	1578.5	LOW	SVTYPE=BND;POS=122040786;STRANDS=-+:9;CIPOS=-29,28;CIEND=-29,28;CIPOS95=0,0;CIEND95=0,0;MATEID=70161_1;EVENT=70161;SECONDARY;SU=9;PE=0;SR=9;ALG=PROD;AF=0.001504;NSAMP=44;MSQ=17.63;AC=44;AN=29246;NFAM=44
chr7	122041298	403713_1	N	N[chr7:122041533[	213174	PASS	SVTYPE=BND;POS=122041298;STRANDS=+-:6209;CIPOS=0,0;CIEND=0,0;CIPOS95=0,0;CIEND95=0,0;MATEID=403713_2;EVENT=403713;SU=6209;PE=211;SR=5998;ALG=PROD;AF=0.01186;NSAMP=345;MSQ=372.4;RECLASSIFIED;AC=347;AN=29246;NFAM=329
chr7	122041533	403713_2	N	]chr7:122041298]N	213174	PASS	SVTYPE=BND;POS=122041298;STRANDS=+-:6209;CIPOS=0,0;CIEND=0,0;CIPOS95=0,0;CIEND95=0,0;MATEID=403713_1;EVENT=403713;SECONDARY;SU=6209;PE=211;SR=5998;ALG=PROD;AF=0.01186;NSAMP=345;MSQ=372.4;RECLASSIFIED;AC=347;AN=29246;NFAM=329
chr7	122050434	101779_1	N	]chr11:71079926]N	170467	LOW	SVTYPE=BND;POS=122050434;STRANDS=-+:5444;CIPOS=0,0;CIEND=0,0;CIPOS95=0,0;CIEND95=0,0;MATEID=101779_2;EVENT=101779;SU=5444;PE=2040;SR=3404;ALG=PROD;AF=0.1145;NSAMP=3347;MSQ=30.83;AC=3348;AN=29246;NFAM=3265
chr7	122054124	403714_1	N	N[chr7:122054578[	7235.8	PASS	SVTYPE=BND;POS=122054124;STRANDS=+-:183;CIPOS=-3,1;CIEND=-3,1;CIPOS95=0,0;CIEND95=0,0;MATEID=403714_2;EVENT=403714;SU=183;PE=71;SR=112;ALG=PROD;AF=0.0003761;NSAMP=11;MSQ=174.57;RECLASSIFIED;AC=11;AN=29246;NFAM=11
chr7	122054578	403714_2	N	]chr7:122054124]N	7235.8	PASS	SVTYPE=BND;POS=122054124;STRANDS=+-:183;CIPOS=-3,1;CIEND=-3,1;CIPOS95=0,0;CIEND95=0,0;MATEID=403714_1;EVENT=403714;SECONDARY;SU=183;PE=71;SR=112;ALG=PROD;AF=0.0003761;NSAMP=11;MSQ=174.57;RECLASSIFIED;AC=11;AN=29246;NFAM=11
chr7	122063608	402989_2	N	]chr7:112984944]N	71.43	LOW	SVTYPE=BND;POS=112984944;STRANDS=+-:5;IMPRECISE;CIPOS=-8,8;CIEND=-4,9;CIPOS95=-1,0;CIEND95=0,3;MATEID=402989_1;EVENT=402989;SECONDARY;SU=5;PE=1;SR=4;ALG=PROD;AF=3.419e-05;NSAMP=1;MSQ=65.95;RECLASSIFIED;AC=1;AN=29246;NFAM=1
chr7	122063901	602761_1	N	[chr7:122066944[N	3309.65	PASS	SVTYPE=BND;POS=122063901;STRANDS=--:207;CIPOS=-3,1;CIEND=-4,2;CIPOS95=0,0;CIEND95=0,0;MATEID=602761_2;EVENT=602761;SU=207;PE=102;SR=105;ALG=PROD;AF=0.0003077;NSAMP=9;MSQ=308.47;AC=9;AN=29246;NFAM=9
chr7	122064228	602762_1	N	N]chr7:122066935]	3021.98	PASS	SVTYPE=BND;POS=122064228;STRANDS=++:191;CIPOS=-3,2;CIEND=-3,3;CIPOS95=0,0;CIEND95=0,0;MATEID=602762_2;EVENT=602762;SU=191;PE=102;SR=89;ALG=PROD;AF=0.0002735;NSAMP=8;MSQ=290.09;AC=8;AN=29246;NFAM=8
chr7	122066935	602762_2	N	N]chr7:122064228]	3021.98	PASS	SVTYPE=BND;POS=122066935;STRANDS=++:191;CIPOS=-3,3;CIEND=-3,2;CIPOS95=0,0;CIEND95=0,0;MATEID=602762_1;EVENT=602762;SECONDARY;SU=191;PE=102;SR=89;ALG=PROD;AF=0.0002735;NSAMP=8;MSQ=290.09;AC=8;AN=29246;NFAM=8
chr7	122066944	602761_2	N	[chr7:122063901[N	3309.65	PASS	SVTYPE=BND;POS=122066944;STRANDS=--:207;CIPOS=-4,2;CIEND=-3,1;CIPOS95=0,0;CIEND95=0,0;MATEID=602761_1;EVENT=602761;SECONDARY;SU=207;PE=102;SR=105;ALG=PROD;AF=0.0003077;NSAMP=9;MSQ=308.47;AC=9;AN=29246;NFAM=9
chr7	122073931	403715_1	N	N[chr7:122074103[	2281.32	LOW	SVTYPE=BND;POS=122073931;STRANDS=+-:80;CIPOS=-6,5;CIEND=-5,3;CIPOS95=0,0;CIEND95=0,0;MATEID=403715_2;EVENT=403715;SU=80;PE=6;SR=74;ALG=PROD;AF=0.0003761;NSAMP=11;MSQ=184.37;RECLASSIFIED;AC=11;AN=29246;NFAM=11
chr7	122074103	403715_2	N	]chr7:122073931]N	2281.32	LOW	SVTYPE=BND;POS=122073931;STRANDS=+-:80;CIPOS=-5,3;CIEND=-6,5;CIPOS95=0,0;CIEND95=0,0;MATEID=403715_1;EVENT=403715;SECONDARY;SU=80;PE=6;SR=74;ALG=PROD;AF=0.0003761;NSAMP=11;MSQ=184.37;RECLASSIFIED;AC=11;AN=29246;NFAM=11
chr7	122088462	602763	N	<INV>	24.8	LOW	SVTYPE=INV;POS=122088462;SVLEN=163;END=122088625;STRANDS=++:2,--:2;IMPRECISE;CIPOS=-10,9;CIEND=-10,9;CIPOS95=-3,3;CIEND95=-3,3;SU=4;PE=3;SR=1;ALG=PROD;AF=6.839e-05;NSAMP=2;MSQ=9.5;AC=2;AN=29246;NFAM=2
chr7	122092682	403717	N	<DEL>	593.45	PASS	SVTYPE=DEL;POS=122092682;SVLEN=-1330;END=122094012;STRANDS=+-:24;CIPOS=-5,5;CIEND=-6,2;CIPOS95=0,0;CIEND95=0,0;SU=24;PE=18;SR=6;ALG=PROD;AF=3.419e-05;NSAMP=1;MSQ=593.45;AC=1;AN=29246;NFAM=1
chr7	122094360	602764_1	N	[chr7:122095496[N	70.99	LOW	SVTYPE=BND;POS=122094360;STRANDS=--:12;IMPRECISE;CIPOS=-332,29;CIEND=-266,49;CIPOS95=-34,29;CIEND95=-30,30;MATEID=602764_2;EVENT=602764;SU=12;PE=12;SR=0;ALG=PROD;AF=6.839e-05;NSAMP=2;MSQ=12.67;AC=2;AN=29246;NFAM=2
chr7	122094723	403718	N	<DEL>	1010.07	PASS	SVTYPE=DEL;POS=122094723;SVLEN=-68185;END=122162908;STRANDS=+-:46;CIPOS=-24,22;CIEND=-24,22;CIPOS95=0,0;CIEND95=0,0;SU=46;PE=29;SR=17;ALG=PROD;AF=3.419e-05;NSAMP=1;MSQ=593.58;AC=1;AN=29246;NFAM=1
chr7	122094861	602765	N	<INV>	46.63	LOW	SVTYPE=INV;POS=122094861;SVLEN=386;END=122095247;STRANDS=++:10,--:2;IMPRECISE;CIPOS=-30,28;CIEND=-30,38;CIPOS95=-8,8;CIEND95=-9,9;SU=12;PE=12;SR=0;ALG=PROD;AF=0.000171;NSAMP=5;MSQ=9.26;AC=5;AN=29246;NFAM=5
chr7	122095496	602764_2	N	[chr7:122094360[N	70.99	LOW	SVTYPE=BND;POS=122095496;STRANDS=--:12;IMPRECISE;CIPOS=-266,49;CIEND=-332,29;CIPOS95=-30,30;CIEND95=-34,29;MATEID=602764_1;EVENT=602764;SECONDARY;SU=12;PE=12;SR=0;ALG=PROD;AF=6.839e-05;NSAMP=2;MSQ=12.67;AC=2;AN=29246;NFAM=2
chr7	122101760	403719_1	N	N[chr7:122101825[	4600.95	LOW	SVTYPE=BND;POS=122101760;STRANDS=+-:150;CIPOS=-4,3;CIEND=-4,3;CIPOS95=0,0;CIEND95=0,0;MATEID=403719_2;EVENT=403719;SU=150;PE=1;SR=149;ALG=PROD;AF=0.000342;NSAMP=10;MSQ=238.89;RECLASSIFIED;AC=10;AN=29238;NFAM=10
chr7	122101825	403719_2	N	]chr7:122101760]N	4600.95	LOW	SVTYPE=BND;POS=122101760;STRANDS=+-:150;CIPOS=-4,3;CIEND=-4,3;CIPOS95=0,0;CIEND95=0,0;MATEID=403719_1;EVENT=403719;SECONDARY;SU=150;PE=1;SR=149;ALG=PROD;AF=0.000342;NSAMP=10;MSQ=238.89;RECLASSIFIED;AC=10;AN=29238;NFAM=10
chr7	122120409	403720_1	N	N[chr7:122120485[	4218.12	LOW	SVTYPE=BND;POS=122120409;STRANDS=+-:171;CIPOS=-3,2;CIEND=-3,2;CIPOS95=0,0;CIEND95=0,0;MATEID=403720_2;EVENT=403720;SU=171;PE=2;SR=169;ALG=PROD;AF=0.0004787;NSAMP=14;MSQ=235.69;RECLASSIFIED;AC=14;AN=29246;NFAM=14
chr7	122120485	403720_2	N	]chr7:122120409]N	4218.12	LOW	SVTYPE=BND;POS=122120409;STRANDS=+-:171;CIPOS=-3,2;CIEND=-3,2;CIPOS95=0,0;CIEND95=0,0;MATEID=403720_1;EVENT=403720;SECONDARY;SU=171;PE=2;SR=169;ALG=PROD;AF=0.0004787;NSAMP=14;MSQ=235.69;RECLASSIFIED;AC=14;AN=29246;NFAM=14
chr7	122130935	403721_1	N	N[chr7:122131049[	22130.9	PASS	SVTYPE=BND;POS=122130935;STRANDS=+-:871;CIPOS=0,0;CIEND=0,0;CIPOS95=0,0;CIEND95=0,0;MATEID=403721_2;EVENT=403721;SU=871;PE=5;SR=866;ALG=PROD;AF=0.001266;NSAMP=37;MSQ=295.17;RECLASSIFIED;AC=37;AN=29226;NFAM=36
chr7	122131049	403721_2	N	]chr7:122130935]N	22130.9	PASS	SVTYPE=BND;POS=122130935;STRANDS=+-:871;CIPOS=0,0;CIEND=0,0;CIPOS95=0,0;CIEND95=0,0;MATEID=403721_1;EVENT=403721;SECONDARY;SU=871;PE=5;SR=866;ALG=PROD;AF=0.001266;NSAMP=37;MSQ=295.17;RECLASSIFIED;AC=37;AN=29226;NFAM=36
chr7	122132588	403722	N	<DEL>	140.83	PASS	SVTYPE=DEL;POS=122132588;SVLEN=-86;END=122132674;STRANDS=+-:7;CIPOS=-5,4;CIEND=-5,4;CIPOS95=0,0;CIEND95=0,0;SU=7;PE=0;SR=7;ALG=PROD;AF=3.419e-05;NSAMP=1;MSQ=140.83;AC=1;AN=29246;NFAM=1
chr7	122139302	403725	N	<DEL>	707.42	PASS	SVTYPE=DEL;POS=122139302;SVLEN=-7577;END=122146879;STRANDS=+-:31;CIPOS=-10,9;CIEND=-10,9;CIPOS95=0,0;CIEND95=0,0;SU=31;PE=20;SR=11;ALG=PROD;AF=3.419e-05;NSAMP=1;MSQ=707.42;AC=1;AN=29246;NFAM=1
chr7	122142395	403726	N	<DEL>	1381.92	PASS	SVTYPE=DEL;POS=122142395;SVLEN=-1291;END=122143686;STRANDS=+-:47;CIPOS=-30,29;CIEND=-24,21;CIPOS95=0,0;CIEND95=0,0;SU=47;PE=27;SR=20;ALG=PROD;AF=6.839e-05;NSAMP=2;MSQ=690.96;AC=2;AN=29246;NFAM=2
chr7	122150392	403728_1	N	N[chr7:122150722[	43688.6	LOW	SVTYPE=BND;POS=122150392;STRANDS=+-:157;CIPOS=-3,0;CIEND=-2,5;CIPOS95=0,0;CIEND95=0,0;MATEID=403728_2;EVENT=403728;SU=157;PE=0;SR=157;ALG=PROD;AF=0.02811;NSAMP=803;MSQ=27.94;RECLASSIFIED;AC=822;AN=29246;NFAM=791
chr7	122150722	403728_2	N	]chr7:122150392]N	43688.6	LOW	SVTYPE=BND;POS=122150392;STRANDS=+-:157;CIPOS=-2,5;CIEND=-3,0;CIPOS95=0,0;CIEND95=0,0;MATEID=403728_1;EVENT=403728;SECONDARY;SU=157;PE=0;SR=157;ALG=PROD;AF=0.02811;NSAMP=803;MSQ=27.94;RECLASSIFIED;AC=822;AN=29246;NFAM=791
chr7	122158218	403729_1	N	N[chr7:122158478[	510.59	PASS	SVTYPE=BND;POS=122158218;STRANDS=+-:9;CIPOS=-5,3;CIEND=-10,9;CIPOS95=0,0;CIEND95=0,0;MATEID=403729_2;EVENT=403729;SU=9;PE=1;SR=8;ALG=PROD;AF=6.839e-05;NSAMP=2;MSQ=253.64;RECLASSIFIED;AC=2;AN=29246;NFAM=2
chr7	122158478	403729_2	N	]chr7:122158218]N	510.59	PASS	SVTYPE=BND;POS=122158218;STRANDS=+-:9;CIPOS=-10,9;CIEND=-5,3;CIPOS95=0,0;CIEND95=0,0;MATEID=403729_1;EVENT=403729;SECONDARY;SU=9;PE=1;SR=8;ALG=PROD;AF=6.839e-05;NSAMP=2;MSQ=253.64;RECLASSIFIED;AC=2;AN=29246;NFAM=2
chr7	122170427	403731_1	N	N[chr7:122170628[	138327	PASS	SVTYPE=BND;POS=122170427;STRANDS=+-:4630;CIPOS=0,0;CIEND=0,0;CIPOS95=0,0;CIEND95=0,0;MATEID=403731_2;EVENT=403731;SU=4630;PE=133;SR=4497;ALG=PROD;AF=0.01491;NSAMP=429;MSQ=276.72;RECLASSIFIED;AC=436;AN=29246;NFAM=418
chr7	122170628	403731_2	N	]chr7:122170427]N	138327	PASS	SVTYPE=BND;POS=122170427;STRANDS=+-:4630;CIPOS=0,0;CIEND=0,0;CIPOS95=0,0;CIEND95=0,0;MATEID=403731_1;EVENT=403731;SECONDARY;SU=4630;PE=133;SR=4497;ALG=PROD;AF=0.01491;NSAMP=429;MSQ=276.72;RECLASSIFIED;AC=436;AN=29246;NFAM=418
chr7	122189206	403733	N	<DEL>	602.28	PASS	SVTYPE=DEL;POS=122189206;SVLEN=-3632;END=122192838;STRANDS=+-:25;CIPOS=-3,3;CIEND=-4,1;CIPOS95=0,0;CIEND95=0,0;SU=25;PE=17;SR=8;ALG=PROD;AF=3.419e-05;NSAMP=1;MSQ=602.28;AC=1;AN=29246;NFAM=1
chr7	122195500	529845	N	<DUP>	80.1	PASS	SVTYPE=DUP;POS=122195500;SVLEN=94380;END=122289880;STRANDS=-+:8;IMPRECISE;CIPOS=-10,9;CIEND=-10,9;CIPOS95=-1,1;CIEND95=-1,1;SU=8;PE=6;SR=2;ALG=PROD;AF=3.419e-05;NSAMP=1;MSQ=79.31;AC=1;AN=29246;NFAM=1
chr7	122195623	98470_2	N	[chr6:6023162[N	1222.78	LOW	SVTYPE=BND;POS=122195623;STRANDS=--:66;IMPRECISE;CIPOS=-734,71;CIEND=-688,222;CIPOS95=-138,71;CIEND95=-111,111;MATEID=98470_1;EVENT=98470;SECONDARY;SU=66;PE=66;SR=0;ALG=SUM;AF=0.001402;NSAMP=41;MSQ=19.63;AC=41;AN=29246;NFAM=41
chr7	122195729	102737_1	N	N[chr12:127008322[	251.05	LOW	SVTYPE=BND;POS=122195729;STRANDS=+-:12;IMPRECISE;CIPOS=-30,238;CIEND=-672,29;CIPOS95=-28,28;CIEND95=-143,29;MATEID=102737_2;EVENT=102737;SU=12;PE=12;SR=0;ALG=PROD;AF=0.0003761;NSAMP=11;MSQ=15.79;AC=11;AN=29246;NFAM=11
chr7	122195783	98471_2	N	N]chr6:6023136]	1786.54	LOW	SVTYPE=BND;POS=122195783;STRANDS=++:46;IMPRECISE;CIPOS=-19,492;CIEND=-50,102;CIPOS95=-19,47;CIEND95=-10,10;MATEID=98471_1;EVENT=98471;SECONDARY;SU=46;PE=46;SR=0;ALG=PROD;AF=0.001641;NSAMP=48;MSQ=31.24;AC=48;AN=29246;NFAM=48
chr7	122202385	403736	N	<DEL>	1132.61	PASS	SVTYPE=DEL;POS=122202385;SVLEN=-2056;END=122204441;STRANDS=+-:46;CIPOS=-25,24;CIEND=-24,21;CIPOS95=0,0;CIEND95=0,0;SU=46;PE=28;SR=18;ALG=PROD;AF=3.419e-05;NSAMP=1;MSQ=443.54;AC=1;AN=29246;NFAM=1
chr7	122205745	529846	N	<DUP>	240.16	PASS	SVTYPE=DUP;POS=122205745;SVLEN=11584;END=122217329;STRANDS=-+:21;CIPOS=-7,3;CIEND=-10,9;CIPOS95=0,0;CIEND95=0,0;SU=21;PE=16;SR=5;ALG=PROD;AF=3.419e-05;NSAMP=1;MSQ=239.62;AC=1;AN=29246;NFAM=1
chr7	122208705	101972_1	N	]chr11:114166229]N	4.64	LOW	SVTYPE=BND;POS=122208705;STRANDS=-+:4;IMPRECISE;CIPOS=-9,8;CIEND=-10,7;CIPOS95=0,0;CIEND95=-2,0;MATEID=101972_2;EVENT=101972;SU=4;PE=0;SR=4;ALG=PROD;AF=3.419e-05;NSAMP=1;MSQ=4.64;AC=1;AN=29246;NFAM=1
chr7	122232748	602767_1	N	N]chr7:122242841]	449.46	LOW	SVTYPE=BND;POS=122232748;STRANDS=++:4;IMPRECISE;CIPOS=-10,663;CIEND=-10,640;CIPOS95=-1,232;CIEND95=-1,218;MATEID=602767_2;EVENT=602767;SU=4;PE=4;SR=0;ALG=PROD;AF=0.0002052;NSAMP=6;MSQ=48.9;AC=6;AN=29246;NFAM=6
chr7	122238542	602773_1	N	[chr7:122284490[N	58677.8	LOW	SVTYPE=BND;POS=122238542;STRANDS=--:14;IMPRECISE;CIPOS=-282,49;CIEND=-353,49;CIPOS95=-25,25;CIEND95=-35,35;MATEID=602773_2;EVENT=602773;SU=14;PE=14;SR=0;ALG=PROD;AF=0.0317;NSAMP=927;MSQ=50.56;AC=927;AN=29246;NFAM=913
chr7	122238656	602768	N	<INV>	1.82267e+06	LOW	SVTYPE=INV;POS=122238656;SVLEN=46276;END=122284932;STRANDS=++:34188,--:78;IMPRECISE;CIPOS=-295,870;CIEND=-282,794;CIPOS95=-34,34;CIEND95=-29,29;SU=34266;PE=34266;SR=0;ALG=SUM;AF=0.2268;NSAMP=6634;MSQ=151.37;RETAINED;AC=6634;AN=29246;NFAM=6233
chr7	122238656	602772_1	N	N]chr7:122284936]	1.76101e+06	LOW	SVTYPE=BND;POS=122238656;STRANDS=++:1660;IMPRECISE;CIPOS=-27,94;CIEND=-22,145;CIPOS95=-3,3;CIEND95=-2,2;MATEID=602772_2;EVENT=602772;SU=1660;PE=1660;SR=0;ALG=PROD;AF=0.2134;NSAMP=6242;MSQ=152.65;AC=6242;AN=29246;NFAM=5850
chr7	122242841	602767_2	N	N]chr7:122232748]	449.46	LOW	SVTYPE=BND;POS=122242841;STRANDS=++:4;IMPRECISE;CIPOS=-10,640;CIEND=-10,663;CIPOS95=-1,218;CIEND95=-1,232;MATEID=602767_1;EVENT=602767;SECONDARY;SU=4;PE=4;SR=0;ALG=PROD;AF=0.0002052;NSAMP=6;MSQ=48.9;AC=6;AN=29246;NFAM=6
chr7	122248772	403739_1	N	N[chr7:122249120[	2595.88	LOW	SVTYPE=BND;POS=122248772;STRANDS=+-:28;CIPOS=-24,22;CIEND=-27,26;CIPOS95=0,0;CIEND95=0,0;MATEID=403739_2;EVENT=403739;SU=28;PE=3;SR=25;ALG=PROD;AF=0.0009916;NSAMP=29;MSQ=21.31;RECLASSIFIED;AC=29;AN=29246;NFAM=29
chr7	122249120	403739_2	N	]chr7:122248772]N	2595.88	LOW	SVTYPE=BND;POS=122248772;STRANDS=+-:28;CIPOS=-27,26;CIEND=-24,22;CIPOS95=0,0;CIEND95=0,0;MATEID=403739_1;EVENT=403739;SECONDARY;SU=28;PE=3;SR=25;ALG=PROD;AF=0.0009916;NSAMP=29;MSQ=21.31;RECLASSIFIED;AC=29;AN=29246;NFAM=29
chr7	122250663	403740	N	<DEL>	551.37	PASS	SVTYPE=DEL;POS=122250663;SVLEN=-1336;END=122251999;STRANDS=+-:25;CIPOS=-3,2;CIEND=-4,1;CIPOS95=0,0;CIEND95=0,0;SU=25;PE=14;SR=11;ALG=PROD;AF=3.419e-05;NSAMP=1;MSQ=551.37;AC=1;AN=29246;NFAM=1
chr7	122259806	403741	N	<DEL>	221829	PASS	SVTYPE=DEL;POS=122259806;SVLEN=-639;END=122260445;STRANDS=+-:8961;CIPOS=0,0;CIEND=0,0;CIPOS95=0,0;CIEND95=0,0;SU=8961;PE=4688;SR=4273;ALG=PROD;AF=0.01453;NSAMP=422;MSQ=436.15;MEDGQR=4.62;Q10GQR=4.3;AC=425;AN=29246;NFAM=413
chr7	122261943	403742	N	<DEL>	161.68	PASS	SVTYPE=DEL;POS=122261943;SVLEN=-12889;END=122274832;STRANDS=+-:11;CIPOS=-7,6;CIEND=-7,3;CIPOS95=0,0;CIEND95=0,0;SU=11;PE=6;SR=5;ALG=PROD;AF=3.419e-05;NSAMP=1;MSQ=161.68;AC=1;AN=29246;NFAM=1
chr7	122272381	70162_2	N	N]chr3:11573386]	64.26	LOW	SVTYPE=BND;POS=122272381;STRANDS=++:4;IMPRECISE;CIPOS=-10,638;CIEND=-8,804;CIPOS95=-2,154;CIEND95=0,201;MATEID=70162_1;EVENT=70162;SECONDARY;SU=4;PE=4;SR=0;ALG=PROD;AF=6.839e-05;NSAMP=2;MSQ=16.49;AC=2;AN=29246;NFAM=2
chr7	122272452	102164_1	N	N]chr12:15513227]	79.72	LOW	SVTYPE=BND;POS=122272452;STRANDS=++:4;IMPRECISE;CIPOS=-10,309;CIEND=-10,484;CIPOS95=-2,90;CIEND95=0,169;MATEID=102164_2;EVENT=102164;SU=4;PE=4;SR=0;ALG=PROD;AF=0.0001026;NSAMP=3;MSQ=26.35;AC=3;AN=29246;NFAM=3
chr7	122272530	106583_1	N	N]chr8:19667103]	12.28	LOW	SVTYPE=BND;POS=122272530;STRANDS=++:4;IMPRECISE;CIPOS=-50,330;CIEND=-49,480;CIPOS95=-50,69;CIEND95=-49,131;MATEID=106583_2;EVENT=106583;SU=4;PE=4;SR=0;ALG=PROD;AF=3.419e-05;NSAMP=1;MSQ=9.36;AC=1;AN=29246;NFAM=1
chr7	122272536	55046_2	N	N]chr2:117610161]	941.63	LOW	SVTYPE=BND;POS=122272536;STRANDS=++:34;IMPRECISE;CIPOS=-50,208;CIEND=-8,446;CIPOS95=-18,18;CIEND95=-8,111;MATEID=55046_1;EVENT=55046;SECONDARY;SU=34;PE=34;SR=0;ALG=PROD;AF=0.0009574;NSAMP=28;MSQ=23.04;AC=28;AN=29246;NFAM=28
chr7	122284490	602773_2	N	[chr7:122238542[N	58677.8	LOW	SVTYPE=BND;POS=122284490;STRANDS=--:14;IMPRECISE;CIPOS=-353,49;CIEND=-282,49;CIPOS95=-35,35;CIEND95=-25,25;MATEID=602773_1;EVENT=602773;SECONDARY;SU=14;PE=14;SR=0;ALG=PROD;AF=0.0317;NSAMP=927;MSQ=50.56;AC=927;AN=29246;NFAM=913
chr7	122284722	403743_1	N	N[chr7:122284789[	9123.59	LOW	SVTYPE=BND;POS=122284722;STRANDS=+-:99;CIPOS=-6,4;CIEND=-6,4;CIPOS95=0,0;CIEND95=0,0;MATEID=403743_2;EVENT=403743;SU=99;PE=0;SR=99;ALG=PROD;AF=0.002257;NSAMP=66;MSQ=110.45;RECLASSIFIED;AC=66;AN=29246;NFAM=63
chr7	122284789	403743_2	N	]chr7:122284722]N	9123.59	LOW	SVTYPE=BND;POS=122284722;STRANDS=+-:99;CIPOS=-6,4;CIEND=-6,4;CIPOS95=0,0;CIEND95=0,0;MATEID=403743_1;EVENT=403743;SECONDARY;SU=99;PE=0;SR=99;ALG=PROD;AF=0.002257;NSAMP=66;MSQ=110.45;RECLASSIFIED;AC=66;AN=29246;NFAM=63
chr7	122284936	602772_2	N	N]chr7:122238656]	1.76101e+06	LOW	SVTYPE=BND;POS=122284936;STRANDS=++:1660;IMPRECISE;CIPOS=-22,145;CIEND=-27,94;CIPOS95=-2,2;CIEND95=-3,3;MATEID=602772_1;EVENT=602772;SECONDARY;SU=1660;PE=1660;SR=0;ALG=PROD;AF=0.2134;NSAMP=6242;MSQ=152.65;AC=6242;AN=29246;NFAM=5850
chr7	122287969	529847_1	N	]chr7:122288540]N	2458.89	LOW	SVTYPE=BND;POS=122287969;STRANDS=-+:31;IMPRECISE;CIPOS=-326,28;CIEND=-18,356;CIPOS95=-28,28;CIEND95=-18,37;MATEID=529847_2;EVENT=529847;SU=31;PE=31;SR=0;ALG=PROD;AF=0.003385;NSAMP=99;MSQ=12.8;RECLASSIFIED;AC=99;AN=29246;NFAM=99
chr7	122288196	103565_1	N	]chr14:92071042]N	47459	LOW	SVTYPE=BND;POS=122288196;STRANDS=-+:4;CIPOS=-9,8;CIEND=-9,8;CIPOS95=0,0;CIEND95=0,0;MATEID=103565_2;EVENT=103565;SU=4;PE=0;SR=4;ALG=PROD;AF=0.03826;NSAMP=1119;MSQ=27.76;AC=1119;AN=29246;NFAM=1101
chr7	122288198	104178_1	N	]chr16:30403285]N	18570.9	LOW	SVTYPE=BND;POS=122288198;STRANDS=-+:33;CIPOS=-7,6;CIEND=-9,8;CIPOS95=0,0;CIEND95=0,0;MATEID=104178_2;EVENT=104178;SU=33;PE=0;SR=33;ALG=PROD;AF=0.01152;NSAMP=336;MSQ=27.76;AC=337;AN=29246;NFAM=332
chr7	122288223	108262_1	N	]chrX:82060768]N	4130.61	LOW	SVTYPE=BND;POS=122288223;STRANDS=-+:74;CIPOS=-3,8;CIEND=-4,8;CIPOS95=0,0;CIEND95=0,0;MATEID=108262_2;EVENT=108262;SU=74;PE=0;SR=74;ALG=PROD;AF=0.004719;NSAMP=125;MSQ=20.08;AC=138;AN=29246;NFAM=124
chr7	122288235	101309_1	N	[chr10:14826180[N	665.76	LOW	SVTYPE=BND;POS=122288235;STRANDS=--:12;CIPOS=-29,28;CIEND=-29,28;CIPOS95=0,0;CIEND95=0,0;MATEID=101309_2;EVENT=101309;SU=12;PE=0;SR=12;ALG=PROD;AF=0.0005471;NSAMP=16;MSQ=17.96;AC=16;AN=29246;NFAM=16
chr7	122288239	55047_2	N	N[chr2:235516056[	4819.02	LOW	SVTYPE=BND;POS=122288239;STRANDS=-+:498;CIPOS=-1,1;CIEND=-1,1;CIPOS95=0,0;CIEND95=0,0;MATEID=55047_1;EVENT=55047;SECONDARY;SU=498;PE=0;SR=498;ALG=PROD;AF=0.004855;NSAMP=142;MSQ=27.95;AC=142;AN=29246;NFAM=140
chr7	122288248	89946_2	N	N[chr5:44958570[	745.64	LOW	SVTYPE=BND;POS=122288248;STRANDS=-+:4;CIPOS=-9,8;CIEND=-9,8;CIPOS95=0,0;CIEND95=0,0;MATEID=89946_1;EVENT=89946;SECONDARY;SU=4;PE=0;SR=4;ALG=PROD;AF=0.001231;NSAMP=36;MSQ=16.76;AC=36;AN=29246;NFAM=36
chr7	122288248	98472_2	N	N]chr6:136038249]	399.81	LOW	SVTYPE=BND;POS=122288248;STRANDS=++:4;CIPOS=-9,8;CIEND=-9,8;CIPOS95=0,0;CIEND95=0,0;MATEID=98472_1;EVENT=98472;SECONDARY;SU=4;PE=0;SR=4;ALG=PROD;AF=0.0004445;NSAMP=13;MSQ=24.13;AC=13;AN=29246;NFAM=13
chr7	122288251	80486_2	N	N]chr4:48653855]	478.31	LOW	SVTYPE=BND;POS=122288251;STRANDS=++:6;CIPOS=-6,5;CIEND=-6,5;CIPOS95=0,0;CIEND95=0,0;MATEID=80486_1;EVENT=80486;SECONDARY;SU=6;PE=0;SR=6;ALG=PROD;AF=0.0004787;NSAMP=14;MSQ=20.13;AC=14;AN=29246;NFAM=14
chr7	122288255	601885_2	N	N]chr7:84691023]	2622.07	LOW	SVTYPE=BND;POS=122288255;STRANDS=++:55;IMPRECISE;CIPOS=-124,823;CIEND=-57,734;CIPOS95=-124,281;CIEND95=-57,249;MATEID=601885_1;EVENT=601885;SECONDARY;SU=55;PE=55;SR=0;ALG=SUM;AF=0.003112;NSAMP=91;MSQ=24.93;AC=91;AN=29246;NFAM=91
chr7	122288442	89947_2	N	N]chr5:122768589]	29.94	LOW	SVTYPE=BND;POS=122288442;STRANDS=++:4;IMPRECISE;CIPOS=-10,276;CIEND=-10,481;CIPOS95=-2,72;CIEND95=-1,162;MATEID=89947_1;EVENT=89947;SECONDARY;SU=4;PE=4;SR=0;ALG=PROD;AF=3.419e-05;NSAMP=1;MSQ=29.87;AC=1;AN=29246;NFAM=1
chr7	122288454	101330_1	N	[chr10:32828465[N	1468.1	LOW	SVTYPE=BND;POS=122288454;STRANDS=--:16;IMPRECISE;CIPOS=-477,16;CIEND=-257,29;CIPOS95=-94,16;CIEND95=-33,29;MATEID=101330_2;EVENT=101330;SU=16;PE=16;SR=0;ALG=PROD;AF=0.0009232;NSAMP=27;MSQ=20.9;AC=27;AN=29246;NFAM=27
chr7	122288540	529847_2	N	N[chr7:122287969[	2458.89	LOW	SVTYPE=BND;POS=122287969;STRANDS=-+:31;IMPRECISE;CIPOS=-18,356;CIEND=-326,28;CIPOS95=-18,37;CIEND95=-28,28;MATEID=529847_1;EVENT=529847;SECONDARY;SU=31;PE=31;SR=0;ALG=PROD;AF=0.003385;NSAMP=99;MSQ=12.8;RECLASSIFIED;AC=99;AN=29246;NFAM=99
chr7	122288596	100952_1	N	N]chr10:32828408]	3037.4	LOW	SVTYPE=BND;POS=122288596;STRANDS=++:166;IMPRECISE;CIPOS=-57,730;CIEND=-274,600;CIPOS95=-57,171;CIEND95=-139,139;MATEID=100952_2;EVENT=100952;SU=166;PE=166;SR=0;ALG=SUM;AF=0.002838;NSAMP=83;MSQ=20.57;AC=83;AN=29246;NFAM=83
chr7	122295050	403744	N	<DEL>	1564.44	PASS	SVTYPE=DEL;POS=122295050;SVLEN=-4483;END=122299533;STRANDS=+-:68;CIPOS=-23,22;CIEND=-23,21;CIPOS95=0,0;CIEND95=0,0;SU=68;PE=46;SR=22;ALG=PROD;AF=6.839e-05;NSAMP=2;MSQ=651.94;AC=2;AN=29246;NFAM=2
chr7	122299045	397712_2	N	]chr7:65354546]N	139882	LOW	SVTYPE=BND;POS=65354546;STRANDS=+-:5;CIPOS=-10,9;CIEND=-10,9;CIPOS95=0,0;CIEND95=0,0;MATEID=397712_1;EVENT=397712;SECONDARY;SU=5;PE=0;SR=5;ALG=PROD;AF=0.08764;NSAMP=2560;MSQ=32.17;RECLASSIFIED;AC=2563;AN=29246;NFAM=2477
chr7	122307904	403745_1	N	N[chr7:122308348[	3020.83	LOW	SVTYPE=BND;POS=122307904;STRANDS=+-:87;CIPOS=-7,8;CIEND=-7,4;CIPOS95=0,0;CIEND95=0,0;MATEID=403745_2;EVENT=403745;SU=87;PE=36;SR=51;ALG=PROD;AF=0.0009916;NSAMP=29;MSQ=99.95;RECLASSIFIED;AC=29;AN=29246;NFAM=29
chr7	122308348	403745_2	N	]chr7:122307904]N	3020.83	LOW	SVTYPE=BND;POS=122307904;STRANDS=+-:87;CIPOS=-7,4;CIEND=-7,8;CIPOS95=0,0;CIEND95=0,0;MATEID=403745_1;EVENT=403745;SECONDARY;SU=87;PE=36;SR=51;ALG=PROD;AF=0.0009916;NSAMP=29;MSQ=99.95;RECLASSIFIED;AC=29;AN=29246;NFAM=29
chr7	122315269	105051_1	N	]chr18:26880624]N	53573.8	LOW	SVTYPE=BND;POS=122315269;STRANDS=-+:30;CIPOS=-9,8;CIEND=-9,8;CIPOS95=0,0;CIEND95=0,0;MATEID=105051_2;EVENT=105051;SU=30;PE=0;SR=30;ALG=PROD;AF=0.02917;NSAMP=853;MSQ=33.99;AC=853;AN=29246;NFAM=818
chr7	122315275	102223_1	N	[chr12:26782038[N	6921.31	LOW	SVTYPE=BND;POS=122315275;STRANDS=--:4;CIPOS=-29,28;CIEND=-29,28;CIPOS95=0,0;CIEND95=0,0;MATEID=102223_2;EVENT=102223;SU=4;PE=0;SR=4;ALG=PROD;AF=0.006633;NSAMP=194;MSQ=17.14;AC=194;AN=29246;NFAM=193
chr7	122315275	105005_1	N	[chr18:8726473[N	454.12	LOW	SVTYPE=BND;POS=122315275;STRANDS=--:5;IMPRECISE;CIPOS=-28,29;CIEND=-30,29;CIPOS95=-1,1;CIEND95=0,0;MATEID=105005_2;EVENT=105005;SU=5;PE=0;SR=5;ALG=PROD;AF=0.0006839;NSAMP=20;MSQ=11.64;AC=20;AN=29246;NFAM=20
chr7	122315275	108612_1	N	]chrX:155249130]N	3314.96	LOW	SVTYPE=BND;POS=122315275;STRANDS=-+:4;CIPOS=-9,8;CIEND=-9,8;CIPOS95=0,0;CIEND95=0,0;MATEID=108612_2;EVENT=108612;SU=4;PE=0;SR=4;ALG=PROD;AF=0.004001;NSAMP=117;MSQ=15.26;AC=117;AN=29246;NFAM=117
chr7	122315319	80487_2	N	N[chr4:128553015[	7326.49	LOW	SVTYPE=BND;POS=122315319;STRANDS=-+:16;CIPOS=-9,8;CIEND=-9,8;CIPOS95=0,0;CIEND95=0,0;MATEID=80487_1;EVENT=80487;SECONDARY;SU=16;PE=0;SR=16;ALG=PROD;AF=0.007112;NSAMP=208;MSQ=21.81;AC=208;AN=29246;NFAM=206
chr7	122323194	403748	N	<DEL>	437.66	PASS	SVTYPE=DEL;POS=122323194;SVLEN=-1220;END=122324414;STRANDS=+-:19;CIPOS=-10,9;CIEND=-10,9;CIPOS95=0,0;CIEND95=0,0;SU=19;PE=9;SR=10;ALG=PROD;AF=3.419e-05;NSAMP=1;MSQ=437.59;AC=1;AN=29246;NFAM=1
chr7	122323904	106602_1	N	]chr8:23952874]N	124.61	LOW	SVTYPE=BND;POS=122323904;STRANDS=-+:11;IMPRECISE;CIPOS=-23,24;CIEND=-24,20;CIPOS95=-1,1;CIEND95=-1,1;MATEID=106602_2;EVENT=106602;SU=11;PE=0;SR=11;ALG=PROD;AF=3.419e-05;NSAMP=1;MSQ=122.86;AC=1;AN=29246;NFAM=1
chr7	122364469	602775_1	N	N]chr7:122369486]	556.74	LOW	SVTYPE=BND;POS=122364469;STRANDS=++:42;CIPOS=-23,22;CIEND=-23,23;CIPOS95=0,0;CIEND95=0,0;MATEID=602775_2;EVENT=602775;SU=42;PE=23;SR=19;ALG=PROD;AF=3.419e-05;NSAMP=1;MSQ=140.77;AC=1;AN=29246;NFAM=1
chr7	122367716	403751	N	<DEL>	506.6	PASS	SVTYPE=DEL;POS=122367716;SVLEN=-1566;END=122369282;STRANDS=+-:15;IMPRECISE;CIPOS=-28,29;CIEND=-30,26;CIPOS95=0,0;CIEND95=-1,1;SU=15;PE=11;SR=4;ALG=PROD;AF=6.839e-05;NSAMP=2;MSQ=253.27;AC=2;AN=29246;NFAM=2
chr7	122367760	529848	N	<DUP>	202.17	PASS	SVTYPE=DUP;POS=122367760;SVLEN=9093;END=122376853;STRANDS=-+:20;CIPOS=-3,1;CIEND=-3,2;CIPOS95=0,0;CIEND95=0,0;SU=20;PE=11;SR=9;ALG=PROD;AF=3.419e-05;NSAMP=1;MSQ=199.25;AC=1;AN=29246;NFAM=1
chr7	122369147	602776_1	N	[chr7:122375604[N	458.06	LOW	SVTYPE=BND;POS=122369147;STRANDS=--:26;CIPOS=-30,26;CIEND=-30,24;CIPOS95=0,0;CIEND95=0,0;MATEID=602776_2;EVENT=602776;SU=26;PE=19;SR=7;ALG=PROD;AF=3.419e-05;NSAMP=1;MSQ=248.79;AC=1;AN=29246;NFAM=1
chr7	122369486	602775_2	N	N]chr7:122364469]	556.74	LOW	SVTYPE=BND;POS=122369486;STRANDS=++:42;CIPOS=-23,23;CIEND=-23,22;CIPOS95=0,0;CIEND95=0,0;MATEID=602775_1;EVENT=602775;SECONDARY;SU=42;PE=23;SR=19;ALG=PROD;AF=3.419e-05;NSAMP=1;MSQ=140.77;AC=1;AN=29246;NFAM=1
chr7	122375171	70163_2	N	N[chr3:15868542[	157.35	LOW	SVTYPE=BND;POS=122375171;STRANDS=-+:4;CIPOS=-9,8;CIEND=-9,8;CIPOS95=0,0;CIEND95=0,0;MATEID=70163_1;EVENT=70163;SECONDARY;SU=4;PE=0;SR=4;ALG=PROD;AF=6.839e-05;NSAMP=2;MSQ=30.07;AC=2;AN=29246;NFAM=2
chr7	122375604	602776_2	N	[chr7:122369147[N	458.06	LOW	SVTYPE=BND;POS=122375604;STRANDS=--:26;CIPOS=-30,24;CIEND=-30,26;CIPOS95=0,0;CIEND95=0,0;MATEID=602776_1;EVENT=602776;SECONDARY;SU=26;PE=19;SR=7;ALG=PROD;AF=3.419e-05;NSAMP=1;MSQ=248.79;AC=1;AN=29246;NFAM=1
chr7	122444324	403755	N	<DEL>	3983.41	PASS	SVTYPE=DEL;POS=122444324;SVLEN=-2619;END=122446943;STRANDS=+-:171;CIPOS=-3,2;CIEND=-6,4;CIPOS95=0,0;CIEND95=0,0;SU=171;PE=97;SR=74;ALG=PROD;AF=6.839e-05;NSAMP=2;MSQ=626.42;AC=2;AN=29246;NFAM=2
chr7	122453841	529849	N	<DUP>	1031.59	PASS	SVTYPE=DUP;POS=122453841;SVLEN=2291;END=122456132;STRANDS=-+:108;CIPOS=-10,7;CIEND=-10,9;CIPOS95=0,0;CIEND95=0,0;SU=108;PE=62;SR=46;ALG=PROD;AF=0.000171;NSAMP=5;MSQ=206.16;AC=5;AN=29246;NFAM=5
chr7	122475017	602777_1	N	[chr7:122488639[N	104.57	LOW	SVTYPE=BND;POS=122475017;STRANDS=--:12;CIPOS=-9,4;CIEND=-10,9;CIPOS95=0,0;CIEND95=0,0;MATEID=602777_2;EVENT=602777;SU=12;PE=8;SR=4;ALG=PROD;AF=3.419e-05;NSAMP=1;MSQ=104.57;AC=1;AN=29246;NFAM=1
chr7	122475173	602778_1	N	N]chr7:122482018]	359.5	PASS	SVTYPE=BND;POS=122475173;STRANDS=++:21;CIPOS=-10,9;CIEND=-4,2;CIPOS95=0,0;CIEND95=0,0;MATEID=602778_2;EVENT=602778;SU=21;PE=11;SR=10;ALG=PROD;AF=3.419e-05;NSAMP=1;MSQ=359.5;AC=1;AN=29246;NFAM=1
chr7	122477083	101579_1	N	N]chr11:31213143]	50.05	LOW	SVTYPE=BND;POS=122477083;STRANDS=++:6;IMPRECISE;CIPOS=0,8;CIEND=-10,9;CIPOS95=0,8;CIEND95=-3,3;MATEID=101579_2;EVENT=101579;SU=6;PE=5;SR=1;ALG=PROD;AF=3.419e-05;NSAMP=1;MSQ=47.84;AC=1;AN=29246;NFAM=1
chr7	122482018	602778_2	N	N]chr7:122475173]	359.5	PASS	SVTYPE=BND;POS=122482018;STRANDS=++:21;CIPOS=-4,2;CIEND=-10,9;CIPOS95=0,0;CIEND95=0,0;MATEID=602778_1;EVENT=602778;SECONDARY;SU=21;PE=11;SR=10;ALG=PROD;AF=3.419e-05;NSAMP=1;MSQ=359.5;AC=1;AN=29246;NFAM=1
chr7	122484491	107561_1	N	]chr9:77399205]N	99104.2	LOW	SVTYPE=BND;POS=122484491;STRANDS=-+:2559;CIPOS=0,0;CIEND=0,0;CIPOS95=0,0;CIEND95=0,0;MATEID=107561_2;EVENT=107561;SU=2559;PE=1579;SR=980;ALG=PROD;AF=0.03467;NSAMP=1014;MSQ=70.77;AC=1014;AN=29246;NFAM=987
chr7	122488639	602777_2	N	[chr7:122475017[N	104.57	LOW	SVTYPE=BND;POS=122488639;STRANDS=--:12;CIPOS=-10,9;CIEND=-9,4;CIPOS95=0,0;CIEND95=0,0;MATEID=602777_1;EVENT=602777;SECONDARY;SU=12;PE=8;SR=4;ALG=PROD;AF=3.419e-05;NSAMP=1;MSQ=104.57;AC=1;AN=29246;NFAM=1
chr7	122501660	602779	N	<INV>	37.14	LOW	SVTYPE=INV;POS=122501660;SVLEN=1435;END=122503095;STRANDS=++:1,--:5;IMPRECISE;CIPOS=-351,9;CIEND=-196,9;CIPOS95=-108,2;CIEND95=-65,3;SU=6;PE=6;SR=0;ALG=PROD;AF=3.419e-05;NSAMP=1;MSQ=35.75;AC=1;AN=29246;NFAM=1
chr7	122527612	15089_2	N	[chr1:248854556[N	528366	LOW	SVTYPE=BND;POS=122527612;STRANDS=--:4;CIPOS=-9,8;CIEND=-9,8;CIPOS95=0,0;CIEND95=0,0;MATEID=15089_1;EVENT=15089;SECONDARY;SU=4;PE=0;SR=4;ALG=PROD;AF=0.2444;NSAMP=7147;MSQ=46.83;AC=7147;AN=29246;NFAM=6774
chr7	122528894	403756_1	N	N[chr7:122529187[	263.87	LOW	SVTYPE=BND;POS=122528894;STRANDS=+-:8;CIPOS=-6,4;CIEND=-10,9;CIPOS95=0,0;CIEND95=0,0;MATEID=403756_2;EVENT=403756;SU=8;PE=1;SR=7;ALG=PROD;AF=0.0001368;NSAMP=4;MSQ=55.41;RECLASSIFIED;AC=4;AN=29238;NFAM=4
chr7	122529187	403756_2	N	]chr7:122528894]N	263.87	LOW	SVTYPE=BND;POS=122528894;STRANDS=+-:8;CIPOS=-10,9;CIEND=-6,4;CIPOS95=0,0;CIEND95=0,0;MATEID=403756_1;EVENT=403756;SECONDARY;SU=8;PE=1;SR=7;ALG=PROD;AF=0.0001368;NSAMP=4;MSQ=55.41;RECLASSIFIED;AC=4;AN=29238;NFAM=4
chr7	122532543	403757_1	N	N[chr7:122533017[	172268	LOW	SVTYPE=BND;POS=122532543;STRANDS=+-:21;CIPOS=-9,9;CIEND=-9,9;CIPOS95=0,0;CIEND95=0,0;MATEID=403757_2;EVENT=403757;SU=21;PE=0;SR=21;ALG=PROD;AF=0.09553;NSAMP=2794;MSQ=30;RECLASSIFIED;AC=2794;AN=29246;NFAM=2642
chr7	122533017	403757_2	N	]chr7:122532543]N	172268	LOW	SVTYPE=BND;POS=122532543;STRANDS=+-:21;CIPOS=-9,9;CIEND=-9,9;CIPOS95=0,0;CIEND95=0,0;MATEID=403757_1;EVENT=403757;SECONDARY;SU=21;PE=0;SR=21;ALG=PROD;AF=0.09553;NSAMP=2794;MSQ=30;RECLASSIFIED;AC=2794;AN=29246;NFAM=2642
chr7	122541923	89948_2	N	N[chr5:8568572[	72.98	LOW	SVTYPE=BND;POS=122541923;STRANDS=-+:4;CIPOS=-9,8;CIEND=-9,8;CIPOS95=0,0;CIEND95=0,0;MATEID=89948_1;EVENT=89948;SECONDARY;SU=4;PE=0;SR=4;ALG=PROD;AF=0.000171;NSAMP=5;MSQ=12.85;AC=5;AN=29246;NFAM=5
chr7	122541923	98473_2	N	N]chr6:163628645]	52.31	LOW	SVTYPE=BND;POS=122541923;STRANDS=++:4;CIPOS=-9,8;CIEND=-9,8;CIPOS95=0,0;CIEND95=0,0;MATEID=98473_1;EVENT=98473;SECONDARY;SU=4;PE=0;SR=4;ALG=PROD;AF=6.839e-05;NSAMP=2;MSQ=24.34;AC=2;AN=29246;NFAM=2
chr7	122547813	403758	N	<DEL>	2721.36	PASS	SVTYPE=DEL;POS=122547813;SVLEN=-5038;END=122552851;STRANDS=+-:126;CIPOS=-23,23;CIEND=-30,29;CIPOS95=0,0;CIEND95=0,0;SU=126;PE=64;SR=62;ALG=PROD;AF=0.000171;NSAMP=5;MSQ=544.27;AC=5;AN=29246;NFAM=4
chr7	122574463	599389_2	N	N]chr7:20802507]	1575.22	LOW	SVTYPE=BND;POS=122574463;STRANDS=++:4;IMPRECISE;CIPOS=-9,9;CIEND=-9,9;CIPOS95=0,1;CIEND95=0,1;MATEID=599389_1;EVENT=599389;SECONDARY;SU=4;PE=0;SR=4;ALG=PROD;AF=0.002393;NSAMP=47;MSQ=33.38;AC=70;AN=29246;NFAM=47
chr7	122587517	602780_1	N	[chr7:122592470[N	166.58	LOW	SVTYPE=BND;POS=122587517;STRANDS=--:8;IMPRECISE;CIPOS=-582,29;CIEND=-195,29;CIPOS95=-64,29;CIEND95=-61,29;MATEID=602780_2;EVENT=602780;SU=8;PE=8;SR=0;ALG=PROD;AF=3.419e-05;NSAMP=1;MSQ=17.91;AC=1;AN=29246;NFAM=1
chr7	122592470	602780_2	N	[chr7:122587517[N	166.58	LOW	SVTYPE=BND;POS=122592470;STRANDS=--:8;IMPRECISE;CIPOS=-195,29;CIEND=-582,29;CIPOS95=-61,29;CIEND95=-64,29;MATEID=602780_1;EVENT=602780;SECONDARY;SU=8;PE=8;SR=0;ALG=PROD;AF=3.419e-05;NSAMP=1;MSQ=17.91;AC=1;AN=29246;NFAM=1
chr7	122599751	403760_1	N	N[chr7:122600176[	1041.18	LOW	SVTYPE=BND;POS=122599751;STRANDS=+-:20;CIPOS=-10,9;CIEND=-10,9;CIPOS95=0,0;CIEND95=0,0;MATEID=403760_2;EVENT=403760;SU=20;PE=0;SR=20;ALG=PROD;AF=0.0004103;NSAMP=12;MSQ=82.43;RECLASSIFIED;AC=12;AN=29246;NFAM=12
chr7	122600176	403760_2	N	]chr7:122599751]N	1041.18	LOW	SVTYPE=BND;POS=122599751;STRANDS=+-:20;CIPOS=-10,9;CIEND=-10,9;CIPOS95=0,0;CIEND95=0,0;MATEID=403760_1;EVENT=403760;SECONDARY;SU=20;PE=0;SR=20;ALG=PROD;AF=0.0004103;NSAMP=12;MSQ=82.43;RECLASSIFIED;AC=12;AN=29246;NFAM=12
chr7	122600183	602781_1	N	[chr7:122600568[N	239.21	LOW	SVTYPE=BND;POS=122600183;STRANDS=--:12;CIPOS=-10,9;CIEND=-3,2;CIPOS95=0,0;CIEND95=0,0;MATEID=602781_2;EVENT=602781;SU=12;PE=1;SR=11;ALG=PROD;AF=3.419e-05;NSAMP=1;MSQ=239.2;AC=1;AN=29246;NFAM=1
chr7	122600267	403761_1	N	N[chr7:122600961[	12.16	LOW	SVTYPE=BND;POS=122600267;STRANDS=+-:6;CIPOS=-6,5;CIEND=-6,5;CIPOS95=0,0;CIEND95=0,0;MATEID=403761_2;EVENT=403761;SU=6;PE=0;SR=6;ALG=PROD;AF=3.419e-05;NSAMP=1;MSQ=11.81;RECLASSIFIED;AC=1;AN=29246;NFAM=1
chr7	122600568	602781_2	N	[chr7:122600183[N	239.21	LOW	SVTYPE=BND;POS=122600568;STRANDS=--:12;CIPOS=-3,2;CIEND=-10,9;CIPOS95=0,0;CIEND95=0,0;MATEID=602781_1;EVENT=602781;SECONDARY;SU=12;PE=1;SR=11;ALG=PROD;AF=3.419e-05;NSAMP=1;MSQ=239.2;AC=1;AN=29246;NFAM=1
chr7	122600961	403761_2	N	]chr7:122600267]N	12.16	LOW	SVTYPE=BND;POS=122600267;STRANDS=+-:6;CIPOS=-6,5;CIEND=-6,5;CIPOS95=0,0;CIEND95=0,0;MATEID=403761_1;EVENT=403761;SECONDARY;SU=6;PE=0;SR=6;ALG=PROD;AF=3.419e-05;NSAMP=1;MSQ=11.81;RECLASSIFIED;AC=1;AN=29246;NFAM=1
chr7	122618352	403762_1	N	N[chr7:122618492[	5389.34	LOW	SVTYPE=BND;POS=122618352;STRANDS=+-:182;CIPOS=-6,5;CIEND=-6,5;CIPOS95=0,0;CIEND95=0,0;MATEID=403762_2;EVENT=403762;SU=182;PE=1;SR=181;ALG=PROD;AF=0.0007522;NSAMP=21;MSQ=225.67;RECLASSIFIED;AC=22;AN=29246;NFAM=21
chr7	122618492	403762_2	N	]chr7:122618352]N	5389.34	LOW	SVTYPE=BND;POS=122618352;STRANDS=+-:182;CIPOS=-6,5;CIEND=-6,5;CIPOS95=0,0;CIEND95=0,0;MATEID=403762_1;EVENT=403762;SECONDARY;SU=182;PE=1;SR=181;ALG=PROD;AF=0.0007522;NSAMP=21;MSQ=225.67;RECLASSIFIED;AC=22;AN=29246;NFAM=21
chr7	122634831	80488_2	N	N[chr4:141250167[	9.43	LOW	SVTYPE=BND;POS=122634831;STRANDS=-+:4;IMPRECISE;CIPOS=-9,9;CIEND=-10,8;CIPOS95=-1,1;CIEND95=-1,0;MATEID=80488_1;EVENT=80488;SECONDARY;SU=4;PE=1;SR=3;ALG=PROD;AF=3.419e-05;NSAMP=1;MSQ=9.42;AC=1;AN=29246;NFAM=1
chr7	122638432	403763	N	<DEL>	1636.59	PASS	SVTYPE=DEL;POS=122638432;SVLEN=-7196;END=122645628;STRANDS=+-:71;CIPOS=-25,24;CIEND=-22,20;CIPOS95=0,0;CIEND95=0,0;SU=71;PE=43;SR=28;ALG=PROD;AF=6.839e-05;NSAMP=2;MSQ=717.98;AC=2;AN=29246;NFAM=2
chr7	122638784	403764_1	N	N[chr7:122639087[	473.49	LOW	SVTYPE=BND;POS=122638784;STRANDS=+-:10;CIPOS=-10,9;CIEND=-4,2;CIPOS95=0,0;CIEND95=0,0;MATEID=403764_2;EVENT=403764;SU=10;PE=2;SR=8;ALG=PROD;AF=0.000171;NSAMP=5;MSQ=88.97;RECLASSIFIED;AC=5;AN=29246;NFAM=5
chr7	122639087	403764_2	N	]chr7:122638784]N	473.49	LOW	SVTYPE=BND;POS=122638784;STRANDS=+-:10;CIPOS=-4,2;CIEND=-10,9;CIPOS95=0,0;CIEND95=0,0;MATEID=403764_1;EVENT=403764;SECONDARY;SU=10;PE=2;SR=8;ALG=PROD;AF=0.000171;NSAMP=5;MSQ=88.97;RECLASSIFIED;AC=5;AN=29246;NFAM=5
chr7	122645248	403767_1	N	N[chr7:122646517[	5358.42	PASS	SVTYPE=BND;POS=122645248;STRANDS=+-:213;CIPOS=-3,2;CIEND=-4,1;CIPOS95=0,0;CIEND95=0,0;MATEID=403767_2;EVENT=403767;SU=213;PE=127;SR=86;ALG=PROD;AF=0.000342;NSAMP=10;MSQ=469.09;RECLASSIFIED;AC=10;AN=29244;NFAM=9
chr7	122645265	104432_1	N	]chr16:66222270]N	278.14	LOW	SVTYPE=BND;POS=122645265;STRANDS=-+:14;CIPOS=-26,25;CIEND=-26,25;CIPOS95=0,0;CIEND95=0,0;MATEID=104432_2;EVENT=104432;SU=14;PE=0;SR=14;ALG=PROD;AF=0.0005129;NSAMP=15;MSQ=11.39;AC=15;AN=29246;NFAM=15
chr7	122645266	403766_1	N	N[chr7:122645456[	5357.63	LOW	SVTYPE=BND;POS=122645266;STRANDS=+-:6;CIPOS=-6,5;CIEND=-6,5;CIPOS95=0,0;CIEND95=0,0;MATEID=403766_2;EVENT=403766;SU=6;PE=0;SR=6;ALG=PROD;AF=0.005817;NSAMP=170;MSQ=29.53;RECLASSIFIED;AC=170;AN=29226;NFAM=170
chr7	122645335	80489_2	N	N[chr4:35339298[	74.95	LOW	SVTYPE=BND;POS=122645335;STRANDS=-+:4;CIPOS=-9,8;CIEND=-9,8;CIPOS95=0,0;CIEND95=0,0;MATEID=80489_1;EVENT=80489;SECONDARY;SU=4;PE=0;SR=4;ALG=PROD;AF=3.419e-05;NSAMP=1;MSQ=74.89;AC=1;AN=29246;NFAM=1
chr7	122645456	403766_2	N	]chr7:122645266]N	5357.63	LOW	SVTYPE=BND;POS=122645266;STRANDS=+-:6;CIPOS=-6,5;CIEND=-6,5;CIPOS95=0,0;CIEND95=0,0;MATEID=403766_1;EVENT=403766;SECONDARY;SU=6;PE=0;SR=6;ALG=PROD;AF=0.005817;NSAMP=170;MSQ=29.53;RECLASSIFIED;AC=170;AN=29226;NFAM=170
chr7	122645491	104083_1	N	]chr16:8111729]N	170184	LOW	SVTYPE=BND;POS=122645491;STRANDS=++:111,-+:137;IMPRECISE;CIPOS=-50,82;CIEND=-50,49;CIPOS95=-33,33;CIEND95=0,0;MATEID=104083_2;EVENT=104083;SU=248;PE=0;SR=248;ALG=SUM;AF=0.09257;NSAMP=2542;MSQ=36.66;AC=2707;AN=29242;NFAM=2405
chr7	122646517	403767_2	N	]chr7:122645248]N	5358.42	PASS	SVTYPE=BND;POS=122645248;STRANDS=+-:213;CIPOS=-4,1;CIEND=-3,2;CIPOS95=0,0;CIEND95=0,0;MATEID=403767_1;EVENT=403767;SECONDARY;SU=213;PE=127;SR=86;ALG=PROD;AF=0.000342;NSAMP=10;MSQ=469.09;RECLASSIFIED;AC=10;AN=29244;NFAM=9
chr7	122669209	89949_2	N	N[chr5:40874916[	48.56	LOW	SVTYPE=BND;POS=122669209;STRANDS=-+:12;CIPOS=-26,25;CIEND=-26,25;CIPOS95=0,0;CIEND95=0,0;MATEID=89949_1;EVENT=89949;SECONDARY;SU=12;PE=0;SR=12;ALG=PROD;AF=6.839e-05;NSAMP=2;MSQ=11.21;AC=2;AN=29246;NFAM=2
chr7	122689532	403768	N	<DEL>	1369.44	PASS	SVTYPE=DEL;POS=122689532;SVLEN=-2558;END=122692090;STRANDS=+-:65;CIPOS=-30,29;CIEND=-23,21;CIPOS95=0,0;CIEND95=0,0;SU=65;PE=34;SR=31;ALG=PROD;AF=3.419e-05;NSAMP=1;MSQ=332.51;AC=1;AN=29246;NFAM=1
chr7	122690768	403769	N	<DEL>	1081.83	PASS	SVTYPE=DEL;POS=122690768;SVLEN=-3123;END=122693891;STRANDS=+-:48;CIPOS=-23,22;CIEND=-24,21;CIPOS95=0,0;CIEND95=0,0;SU=48;PE=31;SR=17;ALG=PROD;AF=6.839e-05;NSAMP=2;MSQ=540.91;AC=2;AN=29246;NFAM=2
chr7	122705509	602785	N	<INV>	5651.16	LOW	SVTYPE=INV;POS=122705509;SVLEN=410;END=122705919;STRANDS=++:4,--:1;IMPRECISE;CIPOS=-15,181;CIEND=-144,219;CIPOS95=-6,157;CIEND95=-134,113;SU=5;PE=5;SR=0;ALG=PROD;AF=0.00742;NSAMP=212;MSQ=19.13;AC=217;AN=29244;NFAM=211
chr7	122705704	403770_1	N	N[chr7:122705992[	1.80387e+06	LOW	SVTYPE=BND;POS=122705704;STRANDS=+-:7;CIPOS=-7,6;CIEND=-7,6;CIPOS95=0,0;CIEND95=0,0;MATEID=403770_2;EVENT=403770;SU=7;PE=2;SR=5;ALG=PROD;AF=0.2437;NSAMP=6200;MSQ=141.19;RECLASSIFIED;AC=6986;AN=28666;NFAM=5412
chr7	122705947	107233_1	N	]chr9:14700679]N	1646.15	LOW	SVTYPE=BND;POS=122705947;STRANDS=-+:4;CIPOS=-9,8;CIEND=-9,8;CIPOS95=0,0;CIEND95=0,0;MATEID=107233_2;EVENT=107233;SU=4;PE=0;SR=4;ALG=PROD;AF=0.001026;NSAMP=30;MSQ=27.75;AC=30;AN=29246;NFAM=30
chr7	122705959	107043_1	N	N]chr8:120118987]	14710.8	LOW	SVTYPE=BND;POS=122705959;STRANDS=++:411;IMPRECISE;CIPOS=-11,188;CIEND=-16,347;CIPOS95=-4,4;CIEND95=-6,6;MATEID=107043_2;EVENT=107043;SU=411;PE=411;SR=0;ALG=PROD;AF=0.005973;NSAMP=174;MSQ=38.35;AC=174;AN=29130;NFAM=174
chr7	122705992	403770_2	N	]chr7:122705704]N	1.80387e+06	LOW	SVTYPE=BND;POS=122705704;STRANDS=+-:7;CIPOS=-7,6;CIEND=-7,6;CIPOS95=0,0;CIEND95=0,0;MATEID=403770_1;EVENT=403770;SECONDARY;SU=7;PE=2;SR=5;ALG=PROD;AF=0.2437;NSAMP=6200;MSQ=141.19;RECLASSIFIED;AC=6986;AN=28666;NFAM=5412
chr7	122708051	403771_1	N	N[chr7:122708263[	182.24	LOW	SVTYPE=BND;POS=122708051;STRANDS=+-:4;CIPOS=-9,8;CIEND=-9,8;CIPOS95=0,0;CIEND95=0,0;MATEID=403771_2;EVENT=403771;SU=4;PE=0;SR=4;ALG=PROD;AF=6.842e-05;NSAMP=2;MSQ=12.2;RECLASSIFIED;AC=2;AN=29232;NFAM=2
chr7	122708263	403771_2	N	]chr7:122708051]N	182.24	LOW	SVTYPE=BND;POS=122708051;STRANDS=+-:4;CIPOS=-9,8;CIEND=-9,8;CIPOS95=0,0;CIEND95=0,0;MATEID=403771_1;EVENT=403771;SECONDARY;SU=4;PE=0;SR=4;ALG=PROD;AF=6.842e-05;NSAMP=2;MSQ=12.2;RECLASSIFIED;AC=2;AN=29232;NFAM=2
chr7	122712707	101518_1	N	]chr11:16565757]N	317206	LOW	SVTYPE=BND;POS=122712707;STRANDS=-+:4;IMPRECISE;CIPOS=-530,29;CIEND=-28,732;CIPOS95=-129,29;CIEND95=-28,159;MATEID=101518_2;EVENT=101518;SU=4;PE=4;SR=0;ALG=PROD;AF=0.1139;NSAMP=3327;MSQ=73.15;AC=3331;AN=29246;NFAM=3239
chr7	122720463	70164_2	N	N]chr3:107406357]	12.44	LOW	SVTYPE=BND;POS=122720463;STRANDS=++:4;CIPOS=-9,8;CIEND=-9,8;CIPOS95=0,0;CIEND95=0,0;MATEID=70164_1;EVENT=70164;SECONDARY;SU=4;PE=0;SR=4;ALG=PROD;AF=3.419e-05;NSAMP=1;MSQ=12.11;AC=1;AN=29246;NFAM=1
chr7	122722607	89951_2	N	N[chr5:163216561[	803.48	LOW	SVTYPE=BND;POS=122722607;STRANDS=-+:5;IMPRECISE;CIPOS=-50,482;CIEND=-516,49;CIPOS95=-50,143;CIEND95=-159,49;MATEID=89951_1;EVENT=89951;SECONDARY;SU=5;PE=5;SR=0;ALG=PROD;AF=0.0009916;NSAMP=29;MSQ=23.02;AC=29;AN=29246;NFAM=29
chr7	122722733	89950_2	N	]chr5:163216734]N	3258.25	LOW	SVTYPE=BND;POS=122722733;STRANDS=+-:137;IMPRECISE;CIPOS=-233,13;CIEND=-10,318;CIPOS95=-5,5;CIEND95=-10,37;MATEID=89950_1;EVENT=89950;SECONDARY;SU=137;PE=137;SR=0;ALG=PROD;AF=0.002838;NSAMP=83;MSQ=30.16;AC=83;AN=29246;NFAM=83
chr7	122723556	403772_1	N	N[chr7:122839788[	125.74	LOW	SVTYPE=BND;POS=122723556;STRANDS=+-:8;IMPRECISE;CIPOS=-10,449;CIEND=-420,9;CIPOS95=-3,64;CIEND95=-61,3;MATEID=403772_2;EVENT=403772;SU=8;PE=8;SR=0;ALG=PROD;AF=3.419e-05;NSAMP=1;MSQ=125.74;RECLASSIFIED;AC=1;AN=29246;NFAM=1
chr7	122732778	403773_1	N	N[chr7:122732832[	739.5	LOW	SVTYPE=BND;POS=122732778;STRANDS=+-:10;CIPOS=-26,25;CIEND=-26,25;CIPOS95=0,0;CIEND95=0,0;MATEID=403773_2;EVENT=403773;SU=10;PE=0;SR=10;ALG=PROD;AF=0.0004447;NSAMP=13;MSQ=11.25;RECLASSIFIED;AC=13;AN=29230;NFAM=13
chr7	122732832	403773_2	N	]chr7:122732778]N	739.5	LOW	SVTYPE=BND;POS=122732778;STRANDS=+-:10;CIPOS=-26,25;CIEND=-26,25;CIPOS95=0,0;CIEND95=0,0;MATEID=403773_1;EVENT=403773;SECONDARY;SU=10;PE=0;SR=10;ALG=PROD;AF=0.0004447;NSAMP=13;MSQ=11.25;RECLASSIFIED;AC=13;AN=29230;NFAM=13
chr7	122732938	80490_2	N	N]chr4:71685249]	2714.38	LOW	SVTYPE=BND;POS=122732938;STRANDS=++:262;CIPOS=-3,3;CIEND=-3,3;CIPOS95=0,0;CIEND95=0,0;MATEID=80490_1;EVENT=80490;SECONDARY;SU=262;PE=0;SR=262;ALG=PROD;AF=0.002154;NSAMP=63;MSQ=24.42;AC=63;AN=29242;NFAM=63
chr7	122773869	602786	N	<INV>	28.67	LOW	SVTYPE=INV;POS=122773869;SVLEN=448;END=122774317;STRANDS=++:2,--:2;IMPRECISE;CIPOS=-10,9;CIEND=-10,9;CIPOS95=-1,1;CIEND95=-1,1;SU=4;PE=1;SR=3;ALG=PROD;AF=3.419e-05;NSAMP=1;MSQ=21.31;AC=1;AN=29246;NFAM=1
chr7	122775429	403777	N	<DEL>	350.67	PASS	SVTYPE=DEL;POS=122775429;SVLEN=-2973;END=122778402;STRANDS=+-:15;CIPOS=-4,4;CIEND=-10,9;CIPOS95=0,0;CIEND95=0,0;SU=15;PE=9;SR=6;ALG=PROD;AF=3.419e-05;NSAMP=1;MSQ=350.67;AC=1;AN=29246;NFAM=1
chr7	122780382	403778	N	<DEL>	353.42	PASS	SVTYPE=DEL;POS=122780382;SVLEN=-1141;END=122781523;STRANDS=+-:20;IMPRECISE;CIPOS=-10,356;CIEND=-210,9;CIPOS95=-3,51;CIEND95=-31,1;SU=20;PE=20;SR=0;ALG=PROD;AF=3.419e-05;NSAMP=1;MSQ=353.42;AC=1;AN=29246;NFAM=1
chr7	122792107	403779	N	<DEL>	486.79	PASS	SVTYPE=DEL;POS=122792107;SVLEN=-183;END=122792290;STRANDS=+-:20;CIPOS=-30,27;CIEND=-24,24;CIPOS95=0,0;CIEND95=0,0;SU=20;PE=0;SR=20;ALG=PROD;AF=0.0001026;NSAMP=3;MSQ=160.95;AC=3;AN=29246;NFAM=3
chr7	122816861	403780_1	N	N[chr7:122822596[	3022.92	LOW	SVTYPE=BND;POS=122816861;STRANDS=+-:286;IMPRECISE;CIPOS=-11,170;CIEND=-246,24;CIPOS95=-3,3;CIEND95=-4,4;MATEID=403780_2;EVENT=403780;SU=286;PE=286;SR=0;ALG=PROD;AF=0.002188;NSAMP=64;MSQ=37.82;RECLASSIFIED;AC=64;AN=29246;NFAM=64
chr7	122817050	529850_1	N	]chr7:122822975]N	9533.31	LOW	SVTYPE=BND;POS=122817050;STRANDS=-+:1001;IMPRECISE;CIPOS=-574,240;CIEND=-84,866;CIPOS95=-81,81;CIEND95=-84,108;MATEID=529850_2;EVENT=529850;SU=1001;PE=1001;SR=0;ALG=SUM;AF=0.01009;NSAMP=295;MSQ=28.59;RETAINED;RECLASSIFIED;AC=295;AN=29246;NFAM=291
chr7	122820541	101193_1	N	]chr10:71433790]N	464161	LOW	SVTYPE=BND;POS=122820541;STRANDS=-+:58;CIPOS=-10,6;CIEND=-10,9;CIPOS95=0,0;CIEND95=0,0;MATEID=101193_2;EVENT=101193;SU=58;PE=20;SR=38;ALG=PROD;AF=0.1323;NSAMP=3756;MSQ=69.68;AC=3868;AN=29246;NFAM=3574
chr7	122820541	107607_1	N	[chr9:85865341[N	68.88	LOW	SVTYPE=BND;POS=122820541;STRANDS=--:7;CIPOS=-9,4;CIEND=-10,9;CIPOS95=0,0;CIEND95=0,0;MATEID=107607_2;EVENT=107607;SU=7;PE=3;SR=4;ALG=PROD;AF=3.419e-05;NSAMP=1;MSQ=68.88;AC=1;AN=29246;NFAM=1
chr7	122822596	403780_2	N	]chr7:122816861]N	3022.92	LOW	SVTYPE=BND;POS=122816861;STRANDS=+-:286;IMPRECISE;CIPOS=-246,24;CIEND=-11,170;CIPOS95=-4,4;CIEND95=-3,3;MATEID=403780_1;EVENT=403780;SECONDARY;SU=286;PE=286;SR=0;ALG=PROD;AF=0.002188;NSAMP=64;MSQ=37.82;RECLASSIFIED;AC=64;AN=29246;NFAM=64
chr7	122822975	529850_2	N	N[chr7:122817050[	9533.31	LOW	SVTYPE=BND;POS=122817050;STRANDS=-+:1001;IMPRECISE;CIPOS=-84,866;CIEND=-574,240;CIPOS95=-84,108;CIEND95=-81,81;MATEID=529850_1;EVENT=529850;SECONDARY;SU=1001;PE=1001;SR=0;ALG=SUM;AF=0.01009;NSAMP=295;MSQ=28.59;RETAINED;RECLASSIFIED;AC=295;AN=29246;NFAM=291
chr7	122831647	602787_1	N	[chr7:122832541[N	692.2	PASS	SVTYPE=BND;POS=122831647;STRANDS=--:36;CIPOS=-2,0;CIEND=-2,0;CIPOS95=0,0;CIEND95=0,0;MATEID=602787_2;EVENT=602787;SU=36;PE=17;SR=19;ALG=PROD;AF=3.419e-05;NSAMP=1;MSQ=692.2;AC=1;AN=29246;NFAM=1
chr7	122831650	602788_1	N	N]chr7:122833085]	530.26	PASS	SVTYPE=BND;POS=122831650;STRANDS=++:30;CIPOS=-10,2;CIEND=-10,9;CIPOS95=0,0;CIEND95=0,0;MATEID=602788_2;EVENT=602788;SU=30;PE=13;SR=17;ALG=PROD;AF=3.419e-05;NSAMP=1;MSQ=530.26;AC=1;AN=29246;NFAM=1
chr7	122832541	602787_2	N	[chr7:122831647[N	692.2	PASS	SVTYPE=BND;POS=122832541;STRANDS=--:36;CIPOS=-2,0;CIEND=-2,0;CIPOS95=0,0;CIEND95=0,0;MATEID=602787_1;EVENT=602787;SECONDARY;SU=36;PE=17;SR=19;ALG=PROD;AF=3.419e-05;NSAMP=1;MSQ=692.2;AC=1;AN=29246;NFAM=1
chr7	122833085	602788_2	N	N]chr7:122831650]	530.26	PASS	SVTYPE=BND;POS=122833085;STRANDS=++:30;CIPOS=-10,9;CIEND=-10,2;CIPOS95=0,0;CIEND95=0,0;MATEID=602788_1;EVENT=602788;SECONDARY;SU=30;PE=13;SR=17;ALG=PROD;AF=3.419e-05;NSAMP=1;MSQ=530.26;AC=1;AN=29246;NFAM=1
chr7	122839788	403772_2	N	]chr7:122723556]N	125.74	LOW	SVTYPE=BND;POS=122723556;STRANDS=+-:8;IMPRECISE;CIPOS=-420,9;CIEND=-10,449;CIPOS95=-61,3;CIEND95=-3,64;MATEID=403772_1;EVENT=403772;SECONDARY;SU=8;PE=8;SR=0;ALG=PROD;AF=3.419e-05;NSAMP=1;MSQ=125.74;RECLASSIFIED;AC=1;AN=29246;NFAM=1
chr7	122868002	403782	N	<DEL>	671.35	PASS	SVTYPE=DEL;POS=122868002;SVLEN=-862;END=122868864;STRANDS=+-:31;CIPOS=-2,1;CIEND=-2,0;CIPOS95=0,0;CIEND95=0,0;SU=31;PE=13;SR=18;ALG=PROD;AF=3.419e-05;NSAMP=1;MSQ=671.35;AC=1;AN=29246;NFAM=1
chr7	122892942	403783	N	<DEL>	284.74	PASS	SVTYPE=DEL;POS=122892942;SVLEN=-5125;END=122898067;STRANDS=+-:14;CIPOS=-10,9;CIEND=-10,9;CIPOS95=0,0;CIEND95=0,0;SU=14;PE=9;SR=5;ALG=PROD;AF=3.419e-05;NSAMP=1;MSQ=284.74;AC=1;AN=29246;NFAM=1
chr7	122916466	101345_1	N	[chr10:44833485[N	191.55	LOW	SVTYPE=BND;POS=122916466;STRANDS=--:18;CIPOS=-10,9;CIEND=-10,9;CIPOS95=0,0;CIEND95=0,0;MATEID=101345_2;EVENT=101345;SU=18;PE=9;SR=9;ALG=PROD;AF=3.419e-05;NSAMP=1;MSQ=191.55;AC=1;AN=29246;NFAM=1
chr7	122916655	100953_1	N	N]chr10:44833483]	275.59	PASS	SVTYPE=BND;POS=122916655;STRANDS=++:16;CIPOS=-5,6;CIEND=-5,6;CIPOS95=0,0;CIEND95=0,0;MATEID=100953_2;EVENT=100953;SU=16;PE=11;SR=5;ALG=PROD;AF=3.419e-05;NSAMP=1;MSQ=275.59;AC=1;AN=29246;NFAM=1
chr7	122929558	403786	N	<DEL>	437.66	PASS	SVTYPE=DEL;POS=122929558;SVLEN=-51689;END=122981247;STRANDS=+-:15;IMPRECISE;CIPOS=-5,9;CIEND=-10,9;CIPOS95=-1,1;CIEND95=-1,0;SU=15;PE=12;SR=3;ALG=PROD;AF=3.419e-05;NSAMP=1;MSQ=437.66;AC=1;AN=29246;NFAM=1
chr7	122930344	403787	N	<DEL>	392.69	PASS	SVTYPE=DEL;POS=122930344;SVLEN=-3333;END=122933677;STRANDS=+-:16;CIPOS=-10,9;CIEND=-6,2;CIPOS95=0,0;CIEND95=0,0;SU=16;PE=10;SR=6;ALG=PROD;AF=3.419e-05;NSAMP=1;MSQ=392.69;AC=1;AN=29246;NFAM=1
chr7	122930846	602791	N	<INV>	41.48	LOW	SVTYPE=INV;POS=122930846;SVLEN=217;END=122931063;STRANDS=++:2,--:2;IMPRECISE;CIPOS=-39,0;CIEND=-10,52;CIPOS95=-30,0;CIEND95=0,42;SU=4;PE=4;SR=0;ALG=PROD;AF=6.839e-05;NSAMP=2;MSQ=19.64;AC=2;AN=29246;NFAM=2
chr7	122935015	529853_1	N	]chr7:149482482]N	3666.51	LOW	SVTYPE=BND;POS=122935015;STRANDS=-+:4;IMPRECISE;CIPOS=-9,9;CIEND=-9,8;CIPOS95=0,1;CIEND95=0,0;MATEID=529853_2;EVENT=529853;SU=4;PE=0;SR=4;ALG=PROD;AF=0.005539;NSAMP=161;MSQ=16.3;RECLASSIFIED;AC=162;AN=29246;NFAM=161
chr7	122942257	529854	N	<DUP>	309.63	PASS	SVTYPE=DUP;POS=122942257;SVLEN=199930;END=123142187;STRANDS=-+:31;CIPOS=-3,1;CIEND=-2,1;CIPOS95=0,0;CIEND95=0,0;SU=31;PE=18;SR=13;ALG=PROD;AF=3.419e-05;NSAMP=1;MSQ=309.01;AC=1;AN=29246;NFAM=1
chr7	122945331	403788_1	N	N[chr7:122945850[	555.57	LOW	SVTYPE=BND;POS=122945331;STRANDS=+-:17;CIPOS=-10,9;CIEND=-10,9;CIPOS95=0,0;CIEND95=0,0;MATEID=403788_2;EVENT=403788;SU=17;PE=8;SR=9;ALG=PROD;AF=0.0002393;NSAMP=7;MSQ=75.74;RECLASSIFIED;AC=7;AN=29246;NFAM=7
chr7	122945850	403788_2	N	]chr7:122945331]N	555.57	LOW	SVTYPE=BND;POS=122945331;STRANDS=+-:17;CIPOS=-10,9;CIEND=-10,9;CIPOS95=0,0;CIEND95=0,0;MATEID=403788_1;EVENT=403788;SECONDARY;SU=17;PE=8;SR=9;ALG=PROD;AF=0.0002393;NSAMP=7;MSQ=75.74;RECLASSIFIED;AC=7;AN=29246;NFAM=7
chr7	122953563	103218_1	N	[chr14:24962289[N	3569.24	LOW	SVTYPE=BND;POS=122953563;STRANDS=--:8;CIPOS=-29,28;CIEND=-29,28;CIPOS95=0,0;CIEND95=0,0;MATEID=103218_2;EVENT=103218;SU=8;PE=0;SR=8;ALG=PROD;AF=0.004274;NSAMP=125;MSQ=17.61;AC=125;AN=29246;NFAM=124
chr7	122953563	103227_1	N	]chr14:27496953]N	17392.9	LOW	SVTYPE=BND;POS=122953563;STRANDS=-+:2047;CIPOS=0,0;CIEND=0,0;CIPOS95=0,0;CIEND95=0,0;MATEID=103227_2;EVENT=103227;SU=2047;PE=0;SR=2047;ALG=PROD;AF=0.0134;NSAMP=392;MSQ=25.72;AC=392;AN=29246;NFAM=390
chr7	122953563	105173_1	N	]chr18:62900350]N	592.32	LOW	SVTYPE=BND;POS=122953563;STRANDS=-+:4;CIPOS=-9,8;CIEND=-9,8;CIPOS95=0,0;CIEND95=0,0;MATEID=105173_2;EVENT=105173;SU=4;PE=0;SR=4;ALG=PROD;AF=0.0005813;NSAMP=17;MSQ=17.45;AC=17;AN=29246;NFAM=17
chr7	122957782	403789_1	N	N[chr7:122960572[	7499.09	PASS	SVTYPE=BND;POS=122957782;STRANDS=+-:325;CIPOS=-2,3;CIEND=-3,9;CIPOS95=0,0;CIEND95=0,0;MATEID=403789_2;EVENT=403789;SU=325;PE=193;SR=132;ALG=PROD;AF=6.839e-05;NSAMP=2;MSQ=684.85;RECLASSIFIED;AC=2;AN=29246;NFAM=1
chr7	122960572	403789_2	N	]chr7:122957782]N	7499.09	PASS	SVTYPE=BND;POS=122957782;STRANDS=+-:325;CIPOS=-3,9;CIEND=-2,3;CIPOS95=0,0;CIEND95=0,0;MATEID=403789_1;EVENT=403789;SECONDARY;SU=325;PE=193;SR=132;ALG=PROD;AF=6.839e-05;NSAMP=2;MSQ=684.85;RECLASSIFIED;AC=2;AN=29246;NFAM=1
chr7	122962765	529855	N	<DUP>	336.66	PASS	SVTYPE=DUP;POS=122962765;SVLEN=44341;END=123007106;STRANDS=-+:35;CIPOS=-10,9;CIEND=-10,9;CIPOS95=0,0;CIEND95=0,0;SU=35;PE=24;SR=11;ALG=PROD;AF=3.419e-05;NSAMP=1;MSQ=334.18;AC=1;AN=29246;NFAM=1
chr7	122965764	403790	N	<DEL>	2978.98	PASS	SVTYPE=DEL;POS=122965764;SVLEN=-3640;END=122969404;STRANDS=+-:111;CIPOS=-4,4;CIEND=-4,2;CIPOS95=0,0;CIEND95=0,0;SU=111;PE=60;SR=51;ALG=PROD;AF=6.839e-05;NSAMP=2;MSQ=693.87;AC=2;AN=29246;NFAM=2
chr7	122967795	70165_2	N	[chr3:96181656[N	41305.9	LOW	SVTYPE=BND;POS=122967795;STRANDS=--:82;CIPOS=-5,4;CIEND=-5,4;CIPOS95=0,0;CIEND95=0,0;MATEID=70165_1;EVENT=70165;SECONDARY;SU=82;PE=0;SR=82;ALG=PROD;AF=0.03388;NSAMP=991;MSQ=22.78;AC=991;AN=29246;NFAM=975
chr7	122967795	98474_2	N	[chr6:115637212[N	27.43	LOW	SVTYPE=BND;POS=122967795;STRANDS=--:5;CIPOS=-10,9;CIEND=-10,9;CIPOS95=0,0;CIEND95=0,0;MATEID=98474_1;EVENT=98474;SECONDARY;SU=5;PE=0;SR=5;ALG=PROD;AF=3.419e-05;NSAMP=1;MSQ=9.42;AC=1;AN=29246;NFAM=1
chr7	122984553	104904_1	N	N]chr17:70465035]	45040.6	LOW	SVTYPE=BND;POS=122984553;STRANDS=++:4;IMPRECISE;CIPOS=-30,29;CIEND=-30,29;CIPOS95=-3,3;CIEND95=-3,3;MATEID=104904_2;EVENT=104904;SU=4;PE=3;SR=1;ALG=PROD;AF=0.02954;NSAMP=864;MSQ=47.42;AC=864;AN=29246;NFAM=860
chr7	122986764	102676_1	N	N]chr12:117136397]	1274.24	LOW	SVTYPE=BND;POS=122986764;STRANDS=++:14;CIPOS=-28,27;CIEND=-27,27;CIPOS95=0,0;CIEND95=0,0;MATEID=102676_2;EVENT=102676;SU=14;PE=0;SR=14;ALG=PROD;AF=0.00147;NSAMP=40;MSQ=26.07;AC=43;AN=29246;NFAM=40
chr7	123001204	529856_1	N	]chr7:147176856]N	13137.1	LOW	SVTYPE=BND;POS=123001204;STRANDS=-+:352;CIPOS=-2,2;CIEND=-2,2;CIPOS95=0,0;CIEND95=0,0;MATEID=529856_2;EVENT=529856;SU=352;PE=0;SR=352;ALG=PROD;AF=0.0264;NSAMP=771;MSQ=12.77;RECLASSIFIED;AC=772;AN=29246;NFAM=767
chr7	123001205	98475_2	N	]chr6:23356190]N	112.04	LOW	SVTYPE=BND;POS=123001205;STRANDS=+-:4;CIPOS=-9,8;CIEND=-9,8;CIPOS95=0,0;CIEND95=0,0;MATEID=98475_1;EVENT=98475;SECONDARY;SU=4;PE=0;SR=4;ALG=PROD;AF=0.0003077;NSAMP=9;MSQ=8.6;AC=9;AN=29246;NFAM=9
chr7	123002817	403791	N	<DEL>	142.27	PASS	SVTYPE=DEL;POS=123002817;SVLEN=-79;END=123002896;STRANDS=+-:7;CIPOS=-5,4;CIEND=-5,4;CIPOS95=0,0;CIEND95=0,0;SU=7;PE=0;SR=7;ALG=PROD;AF=3.419e-05;NSAMP=1;MSQ=140.83;AC=1;AN=29246;NFAM=1
chr7	123032453	403793	N	<DEL>	281.67	PASS	SVTYPE=DEL;POS=123032453;SVLEN=-66;END=123032519;STRANDS=+-:8;CIPOS=-9,9;CIEND=-8,9;CIPOS95=0,0;CIEND95=0,0;SU=8;PE=0;SR=8;ALG=PROD;AF=0.0001026;NSAMP=3;MSQ=93.89;AC=3;AN=29246;NFAM=1
chr7	123034072	103845_1	N	[chr15:60421472[N	110.33	LOW	SVTYPE=BND;POS=123034072;STRANDS=--:13;IMPRECISE;CIPOS=-436,28;CIEND=-521,29;CIPOS95=-91,28;CIEND95=-110,29;MATEID=103845_2;EVENT=103845;SU=13;PE=13;SR=0;ALG=PROD;AF=6.839e-05;NSAMP=2;MSQ=55.17;AC=2;AN=29246;NFAM=2
chr7	123034088	103846_1	N	N]chr15:60421966]	194.3	LOW	SVTYPE=BND;POS=123034088;STRANDS=++:29;CIPOS=-30,29;CIEND=-21,20;CIPOS95=0,0;CIEND95=0,0;MATEID=103846_2;EVENT=103846;SU=29;PE=18;SR=11;ALG=PROD;AF=6.839e-05;NSAMP=2;MSQ=97.15;AC=2;AN=29246;NFAM=2
chr7	123034664	403795	N	<DEL>	701.41	PASS	SVTYPE=DEL;POS=123034664;SVLEN=-6223;END=123040887;STRANDS=+-:30;CIPOS=-10,9;CIEND=-3,1;CIPOS95=0,0;CIEND95=0,0;SU=30;PE=18;SR=12;ALG=PROD;AF=3.419e-05;NSAMP=1;MSQ=701.41;AC=1;AN=29246;NFAM=1
chr7	123035315	602793	N	<INV>	178285	LOW	SVTYPE=INV;POS=123035315;SVLEN=823;END=123036138;STRANDS=++:5,--:1;IMPRECISE;CIPOS=-10,9;CIEND=-8,9;CIPOS95=-3,3;CIEND95=-1,4;SU=6;PE=5;SR=1;ALG=PROD;AF=0.1255;NSAMP=3290;MSQ=27.69;AC=3670;AN=29246;NFAM=3154
chr7	123036289	105309_1	N	[chr19:6318704[N	548.15	LOW	SVTYPE=BND;POS=123036289;STRANDS=--:8;IMPRECISE;CIPOS=-568,26;CIEND=-521,29;CIPOS95=-175,26;CIEND95=-122,29;MATEID=105309_2;EVENT=105309;SU=8;PE=8;SR=0;ALG=PROD;AF=0.0007864;NSAMP=23;MSQ=15.57;AC=23;AN=29246;NFAM=23
chr7	123042315	106099_1	N	[chr21:17085170[N	71.19	LOW	SVTYPE=BND;POS=123042315;STRANDS=--:4;IMPRECISE;CIPOS=-569,29;CIEND=-705,28;CIPOS95=-129,29;CIEND95=-156,28;MATEID=106099_2;EVENT=106099;SU=4;PE=4;SR=0;ALG=PROD;AF=0.0001026;NSAMP=3;MSQ=7.78;AC=3;AN=29246;NFAM=3
chr7	123042617	403796_1	N	N[chr7:123043148[	293733	LOW	SVTYPE=BND;POS=123042617;STRANDS=+-:4;IMPRECISE;CIPOS=-10,9;CIEND=-10,9;CIPOS95=-3,3;CIEND95=-3,3;MATEID=403796_2;EVENT=403796;SU=4;PE=3;SR=1;ALG=PROD;AF=0.1134;NSAMP=3314;MSQ=46.87;RECLASSIFIED;AC=3316;AN=29236;NFAM=3097
chr7	123043148	403796_2	N	]chr7:123042617]N	293733	LOW	SVTYPE=BND;POS=123042617;STRANDS=+-:4;IMPRECISE;CIPOS=-10,9;CIEND=-10,9;CIPOS95=-3,3;CIEND95=-3,3;MATEID=403796_1;EVENT=403796;SECONDARY;SU=4;PE=3;SR=1;ALG=PROD;AF=0.1134;NSAMP=3314;MSQ=46.87;RECLASSIFIED;AC=3316;AN=29236;NFAM=3097
chr7	123043977	80491_2	N	N]chr4:168709653]	533.66	LOW	SVTYPE=BND;POS=123043977;STRANDS=++:56;IMPRECISE;CIPOS=-53,688;CIEND=-50,728;CIPOS95=-53,184;CIEND95=-50,187;MATEID=80491_1;EVENT=80491;SECONDARY;SU=56;PE=56;SR=0;ALG=SUM;AF=0.0006497;NSAMP=19;MSQ=15.5;AC=19;AN=29246;NFAM=19
chr7	123044940	403798	N	<DEL>	512.33	PASS	SVTYPE=DEL;POS=123044940;SVLEN=-5470;END=123050410;STRANDS=+-:10;IMPRECISE;CIPOS=-30,678;CIEND=-480,29;CIPOS95=-30,136;CIEND95=-86,29;SU=10;PE=10;SR=0;ALG=PROD;AF=0.0002735;NSAMP=8;MSQ=61.67;AC=8;AN=29246;NFAM=8
chr7	123054938	403800	N	<DEL>	95.87	PASS	SVTYPE=DEL;POS=123054938;SVLEN=-1364;END=123056302;STRANDS=+-:6;IMPRECISE;CIPOS=-10,9;CIEND=-10,9;CIPOS95=-1,1;CIEND95=-1,0;SU=6;PE=3;SR=3;ALG=PROD;AF=3.419e-05;NSAMP=1;MSQ=95.87;AC=1;AN=29246;NFAM=1
chr7	123083545	103018_1	N	N[chr13:75245376[	6.91	LOW	SVTYPE=BND;POS=123083545;STRANDS=+-:5;IMPRECISE;CIPOS=-10,446;CIEND=-438,9;CIPOS95=-1,136;CIEND95=-123,2;MATEID=103018_2;EVENT=103018;SU=5;PE=5;SR=0;ALG=PROD;AF=3.419e-05;NSAMP=1;MSQ=6.78;AC=1;AN=29246;NFAM=1
chr7	123100592	403803	N	<DEL>	1062.69	PASS	SVTYPE=DEL;POS=123100592;SVLEN=-88;END=123100680;STRANDS=+-:36;CIPOS=-23,22;CIEND=-22,21;CIPOS95=0,0;CIEND95=0,0;SU=36;PE=0;SR=36;ALG=PROD;AF=0.0001026;NSAMP=3;MSQ=348.74;AC=3;AN=29246;NFAM=3
chr7	123100615	602796_1	N	N]chr7:123102308]	290.89	PASS	SVTYPE=BND;POS=123100615;STRANDS=++:19;CIPOS=-10,9;CIEND=-10,9;CIPOS95=0,0;CIEND95=0,0;MATEID=602796_2;EVENT=602796;SU=19;PE=10;SR=9;ALG=PROD;AF=3.419e-05;NSAMP=1;MSQ=269.45;AC=1;AN=29246;NFAM=1
chr7	123100621	602795_1	N	[chr7:123102036[N	358.28	PASS	SVTYPE=BND;POS=123100621;STRANDS=--:24;CIPOS=-2,0;CIEND=-10,9;CIPOS95=0,0;CIEND95=0,0;MATEID=602795_2;EVENT=602795;SU=24;PE=10;SR=14;ALG=PROD;AF=3.419e-05;NSAMP=1;MSQ=353.3;AC=1;AN=29246;NFAM=1
chr7	123101434	403804	N	<DEL>	765.96	PASS	SVTYPE=DEL;POS=123101434;SVLEN=-239;END=123101673;STRANDS=+-:20;CIPOS=-27,24;CIEND=-30,29;CIPOS95=0,0;CIEND95=0,0;SU=20;PE=1;SR=19;ALG=PROD;AF=0.0001026;NSAMP=3;MSQ=254.71;AC=3;AN=29246;NFAM=3
chr7	123102036	602795_2	N	[chr7:123100621[N	358.28	PASS	SVTYPE=BND;POS=123102036;STRANDS=--:24;CIPOS=-10,9;CIEND=-2,0;CIPOS95=0,0;CIEND95=0,0;MATEID=602795_1;EVENT=602795;SECONDARY;SU=24;PE=10;SR=14;ALG=PROD;AF=3.419e-05;NSAMP=1;MSQ=353.3;AC=1;AN=29246;NFAM=1
chr7	123102308	602796_2	N	N]chr7:123100615]	290.89	PASS	SVTYPE=BND;POS=123102308;STRANDS=++:19;CIPOS=-10,9;CIEND=-10,9;CIPOS95=0,0;CIEND95=0,0;MATEID=602796_1;EVENT=602796;SECONDARY;SU=19;PE=10;SR=9;ALG=PROD;AF=3.419e-05;NSAMP=1;MSQ=269.45;AC=1;AN=29246;NFAM=1
chr7	123123738	15092_2	N	]chr1:199471111]N	341.09	LOW	SVTYPE=BND;POS=123123738;STRANDS=+-:4;IMPRECISE;CIPOS=-10,8;CIEND=-9,8;CIPOS95=-2,1;CIEND95=-1,2;MATEID=15092_1;EVENT=15092;SECONDARY;SU=4;PE=2;SR=2;ALG=PROD;AF=0.0005471;NSAMP=16;MSQ=19.91;AC=16;AN=29244;NFAM=16
chr7	123129396	403805_1	N	N[chr7:123130763[	13793.2	PASS	SVTYPE=BND;POS=123129396;STRANDS=+-:588;CIPOS=-2,1;CIEND=-2,1;CIPOS95=0,0;CIEND95=0,0;MATEID=403805_2;EVENT=403805;SU=588;PE=364;SR=224;ALG=PROD;AF=0.0005129;NSAMP=15;MSQ=674.79;RECLASSIFIED;AC=15;AN=29246;NFAM=11
chr7	123130763	403805_2	N	]chr7:123129396]N	13793.2	PASS	SVTYPE=BND;POS=123129396;STRANDS=+-:588;CIPOS=-2,1;CIEND=-2,1;CIPOS95=0,0;CIEND95=0,0;MATEID=403805_1;EVENT=403805;SECONDARY;SU=588;PE=364;SR=224;ALG=PROD;AF=0.0005129;NSAMP=15;MSQ=674.79;RECLASSIFIED;AC=15;AN=29246;NFAM=11
chr7	123139225	403807_1	N	N[chr7:123141053[	440.25	PASS	SVTYPE=BND;POS=123139225;STRANDS=+-:24;CIPOS=-3,2;CIEND=-8,9;CIPOS95=0,0;CIEND95=0,0;MATEID=403807_2;EVENT=403807;SU=24;PE=12;SR=12;ALG=PROD;AF=3.419e-05;NSAMP=1;MSQ=440.21;RECLASSIFIED;AC=1;AN=29246;NFAM=1
chr7	123139230	529858_1	N	]chr7:123141275]N	348.37	PASS	SVTYPE=BND;POS=123139230;STRANDS=-+:26;IMPRECISE;CIPOS=-10,9;CIEND=-10,9;CIPOS95=-1,0;CIEND95=-1,1;MATEID=529858_2;EVENT=529858;SU=26;PE=23;SR=3;ALG=PROD;AF=3.419e-05;NSAMP=1;MSQ=348.22;RECLASSIFIED;AC=1;AN=29246;NFAM=1
chr7	123141053	403807_2	N	]chr7:123139225]N	440.25	PASS	SVTYPE=BND;POS=123139225;STRANDS=+-:24;CIPOS=-8,9;CIEND=-3,2;CIPOS95=0,0;CIEND95=0,0;MATEID=403807_1;EVENT=403807;SECONDARY;SU=24;PE=12;SR=12;ALG=PROD;AF=3.419e-05;NSAMP=1;MSQ=440.21;RECLASSIFIED;AC=1;AN=29246;NFAM=1
chr7	123141275	529858_2	N	N[chr7:123139230[	348.37	PASS	SVTYPE=BND;POS=123139230;STRANDS=-+:26;IMPRECISE;CIPOS=-10,9;CIEND=-10,9;CIPOS95=-1,1;CIEND95=-1,0;MATEID=529858_1;EVENT=529858;SECONDARY;SU=26;PE=23;SR=3;ALG=PROD;AF=3.419e-05;NSAMP=1;MSQ=348.22;RECLASSIFIED;AC=1;AN=29246;NFAM=1
chr7	123142661	102720_1	N	]chr12:123496097]N	129471	LOW	SVTYPE=BND;POS=123142661;STRANDS=-+:5;CIPOS=-9,6;CIEND=-10,9;CIPOS95=0,0;CIEND95=0,0;MATEID=102720_2;EVENT=102720;SU=5;PE=1;SR=4;ALG=PROD;AF=0.07857;NSAMP=2298;MSQ=33.06;AC=2298;AN=29246;NFAM=2237
chr7	123149761	529859	N	<DUP>	6193.78	PASS	SVTYPE=DUP;POS=123149761;SVLEN=98732;END=123248493;STRANDS=-+:587;CIPOS=-2,0;CIEND=-2,2;CIPOS95=0,0;CIEND95=0,0;SU=587;PE=354;SR=233;ALG=PROD;AF=0.001163;NSAMP=25;MSQ=198.33;AC=34;AN=29246;NFAM=25
chr7	123150879	403809	N	<DEL>	602.34	PASS	SVTYPE=DEL;POS=123150879;SVLEN=-4261;END=123155140;STRANDS=+-:26;CIPOS=-3,2;CIEND=-5,9;CIPOS95=0,0;CIEND95=0,0;SU=26;PE=16;SR=10;ALG=PROD;AF=3.419e-05;NSAMP=1;MSQ=602.34;AC=1;AN=29246;NFAM=1
chr7	123173562	403811	N	<DEL>	862.12	PASS	SVTYPE=DEL;POS=123173562;SVLEN=-3923;END=123177485;STRANDS=+-:39;CIPOS=-25,24;CIEND=-22,20;CIPOS95=0,0;CIEND95=0,0;SU=39;PE=20;SR=19;ALG=PROD;AF=6.839e-05;NSAMP=2;MSQ=430.08;AC=2;AN=29246;NFAM=2
chr7	123176891	403812_1	N	N[chr7:123176961[	203.53	LOW	SVTYPE=BND;POS=123176891;STRANDS=+-:8;CIPOS=-10,9;CIEND=-10,9;CIPOS95=0,0;CIEND95=0,0;MATEID=403812_2;EVENT=403812;SU=8;PE=0;SR=8;ALG=PROD;AF=3.419e-05;NSAMP=1;MSQ=194.81;RECLASSIFIED;AC=1;AN=29246;NFAM=1
chr7	123176961	403812_2	N	]chr7:123176891]N	203.53	LOW	SVTYPE=BND;POS=123176891;STRANDS=+-:8;CIPOS=-10,9;CIEND=-10,9;CIPOS95=0,0;CIEND95=0,0;MATEID=403812_1;EVENT=403812;SECONDARY;SU=8;PE=0;SR=8;ALG=PROD;AF=3.419e-05;NSAMP=1;MSQ=194.81;RECLASSIFIED;AC=1;AN=29246;NFAM=1
chr7	123183919	403813_1	N	N[chr7:123186890[	63249.3	PASS	SVTYPE=BND;POS=123183919;STRANDS=+-:2723;CIPOS=0,0;CIEND=0,0;CIPOS95=0,0;CIEND95=0,0;MATEID=403813_2;EVENT=403813;SU=2723;PE=1567;SR=1156;ALG=PROD;AF=0.001915;NSAMP=56;MSQ=629.95;RECLASSIFIED;AC=56;AN=29246;NFAM=53
chr7	123186890	403813_2	N	]chr7:123183919]N	63249.3	PASS	SVTYPE=BND;POS=123183919;STRANDS=+-:2723;CIPOS=0,0;CIEND=0,0;CIPOS95=0,0;CIEND95=0,0;MATEID=403813_1;EVENT=403813;SECONDARY;SU=2723;PE=1567;SR=1156;ALG=PROD;AF=0.001915;NSAMP=56;MSQ=629.95;RECLASSIFIED;AC=56;AN=29246;NFAM=53
chr7	123189226	70167_2	N	N[chr3:155933320[	47.78	LOW	SVTYPE=BND;POS=123189226;STRANDS=-+:6;CIPOS=-6,5;CIEND=-6,5;CIPOS95=0,0;CIEND95=0,0;MATEID=70167_1;EVENT=70167;SECONDARY;SU=6;PE=0;SR=6;ALG=PROD;AF=3.419e-05;NSAMP=1;MSQ=47.78;AC=1;AN=29246;NFAM=1
chr7	123212597	102209_1	N	N]chr12:25106527]	116665	LOW	SVTYPE=BND;POS=123212597;STRANDS=++:9;IMPRECISE;CIPOS=-28,490;CIEND=-28,446;CIPOS95=-28,134;CIEND95=-28,119;MATEID=102209_2;EVENT=102209;SU=9;PE=9;SR=0;ALG=PROD;AF=0.08712;NSAMP=2543;MSQ=34.68;AC=2548;AN=29246;NFAM=2509
chr7	123213115	403814_1	N	N[chr7:123214183[	10574.1	LOW	SVTYPE=BND;POS=123213115;STRANDS=+-:12;IMPRECISE;CIPOS=-347,408;CIEND=-673,29;CIPOS95=-298,298;CIEND95=-273,29;MATEID=403814_2;EVENT=403814;SU=12;PE=12;SR=0;ALG=SUM;AF=0.01101;NSAMP=322;MSQ=19.15;RECLASSIFIED;AC=322;AN=29242;NFAM=322
chr7	123213452	529860_1	N	]chr7:123214322]N	580	LOW	SVTYPE=BND;POS=123213452;STRANDS=-+:9;IMPRECISE;CIPOS=-923,29;CIEND=-62,746;CIPOS95=-453,29;CIEND95=-62,147;MATEID=529860_2;EVENT=529860;SU=9;PE=9;SR=0;ALG=SUM;AF=0.0005471;NSAMP=16;MSQ=8.47;RETAINED;RECLASSIFIED;AC=16;AN=29246;NFAM=16
chr7	123214183	403814_2	N	]chr7:123213115]N	10574.1	LOW	SVTYPE=BND;POS=123213115;STRANDS=+-:12;IMPRECISE;CIPOS=-673,29;CIEND=-347,408;CIPOS95=-273,29;CIEND95=-298,298;MATEID=403814_1;EVENT=403814;SECONDARY;SU=12;PE=12;SR=0;ALG=SUM;AF=0.01101;NSAMP=322;MSQ=19.15;RECLASSIFIED;AC=322;AN=29242;NFAM=322
chr7	123214322	529860_2	N	N[chr7:123213452[	580	LOW	SVTYPE=BND;POS=123213452;STRANDS=-+:9;IMPRECISE;CIPOS=-62,746;CIEND=-923,29;CIPOS95=-62,147;CIEND95=-453,29;MATEID=529860_1;EVENT=529860;SECONDARY;SU=9;PE=9;SR=0;ALG=SUM;AF=0.0005471;NSAMP=16;MSQ=8.47;RETAINED;RECLASSIFIED;AC=16;AN=29246;NFAM=16
chr7	123215414	403815_1	N	N[chr7:123221991[	17055.6	PASS	SVTYPE=BND;POS=123215414;STRANDS=+-:730;CIPOS=-2,1;CIEND=-2,0;CIPOS95=0,0;CIEND95=0,0;MATEID=403815_2;EVENT=403815;SU=730;PE=450;SR=280;ALG=PROD;AF=0.001094;NSAMP=32;MSQ=423.4;RECLASSIFIED;AC=32;AN=29246;NFAM=31
chr7	123221991	403815_2	N	]chr7:123215414]N	17055.6	PASS	SVTYPE=BND;POS=123215414;STRANDS=+-:730;CIPOS=-2,0;CIEND=-2,1;CIPOS95=0,0;CIEND95=0,0;MATEID=403815_1;EVENT=403815;SECONDARY;SU=730;PE=450;SR=280;ALG=PROD;AF=0.001094;NSAMP=32;MSQ=423.4;RECLASSIFIED;AC=32;AN=29246;NFAM=31
chr7	123226900	403816	N	<DEL>	177.64	PASS	SVTYPE=DEL;POS=123226900;SVLEN=-165;END=123227065;STRANDS=+-:7;CIPOS=-5,4;CIEND=-5,9;CIPOS95=0,0;CIEND95=0,0;SU=7;PE=0;SR=7;ALG=PROD;AF=3.419e-05;NSAMP=1;MSQ=176.78;AC=1;AN=29246;NFAM=1
chr7	123257900	102431_1	N	N[chr12:64380106[	12476	LOW	SVTYPE=BND;POS=123257900;STRANDS=+-:4;IMPRECISE;CIPOS=-10,527;CIEND=-724,9;CIPOS95=-2,117;CIEND95=-172,0;MATEID=102431_2;EVENT=102431;SU=4;PE=4;SR=0;ALG=PROD;AF=0.00465;NSAMP=136;MSQ=90.9;AC=136;AN=29246;NFAM=136
chr7	123257975	106310_1	N	[chr22:19601865[N	46632	LOW	SVTYPE=BND;POS=123257975;STRANDS=--:4;CIPOS=-9,8;CIEND=-9,8;CIPOS95=0,0;CIEND95=0,0;MATEID=106310_2;EVENT=106310;SU=4;PE=0;SR=4;ALG=PROD;AF=0.03553;NSAMP=985;MSQ=35.39;AC=1039;AN=29246;NFAM=970
chr7	123271696	403818_1	N	N[chr7:123271763[	182.84	LOW	SVTYPE=BND;POS=123271696;STRANDS=+-:8;CIPOS=-10,9;CIEND=-10,9;CIPOS95=0,0;CIEND95=0,0;MATEID=403818_2;EVENT=403818;SU=8;PE=0;SR=8;ALG=PROD;AF=3.419e-05;NSAMP=1;MSQ=182.79;RECLASSIFIED;AC=1;AN=29246;NFAM=1
chr7	123271763	403818_2	N	]chr7:123271696]N	182.84	LOW	SVTYPE=BND;POS=123271696;STRANDS=+-:8;CIPOS=-10,9;CIEND=-10,9;CIPOS95=0,0;CIEND95=0,0;MATEID=403818_1;EVENT=403818;SECONDARY;SU=8;PE=0;SR=8;ALG=PROD;AF=3.419e-05;NSAMP=1;MSQ=182.79;RECLASSIFIED;AC=1;AN=29246;NFAM=1
chr7	123283842	403819_1	N	N[chr7:123284297[	694.94	LOW	SVTYPE=BND;POS=123283842;STRANDS=+-:15;CIPOS=-10,9;CIEND=-10,9;CIPOS95=0,0;CIEND95=0,0;MATEID=403819_2;EVENT=403819;SU=15;PE=4;SR=11;ALG=PROD;AF=0.0003761;NSAMP=11;MSQ=44.04;RECLASSIFIED;AC=11;AN=29246;NFAM=11
chr7	123284297	403819_2	N	]chr7:123283842]N	694.94	LOW	SVTYPE=BND;POS=123283842;STRANDS=+-:15;CIPOS=-10,9;CIEND=-10,9;CIPOS95=0,0;CIEND95=0,0;MATEID=403819_1;EVENT=403819;SECONDARY;SU=15;PE=4;SR=11;ALG=PROD;AF=0.0003761;NSAMP=11;MSQ=44.04;RECLASSIFIED;AC=11;AN=29246;NFAM=11
chr7	123298213	403820	N	<DEL>	416.63	PASS	SVTYPE=DEL;POS=123298213;SVLEN=-18227;END=123316440;STRANDS=+-:18;CIPOS=-5,4;CIEND=-5,3;CIPOS95=0,0;CIEND95=0,0;SU=18;PE=11;SR=7;ALG=PROD;AF=3.419e-05;NSAMP=1;MSQ=416.61;AC=1;AN=29246;NFAM=1
chr7	123300269	403822_1	N	N[chr7:123300369[	616.03	PASS	SVTYPE=BND;POS=123300269;STRANDS=+-:24;CIPOS=-22,21;CIEND=-22,21;CIPOS95=0,0;CIEND95=0,0;MATEID=403822_2;EVENT=403822;SU=24;PE=0;SR=24;ALG=PROD;AF=6.839e-05;NSAMP=2;MSQ=305.62;RECLASSIFIED;AC=2;AN=29246;NFAM=2
chr7	123300369	403822_2	N	]chr7:123300269]N	616.03	PASS	SVTYPE=BND;POS=123300269;STRANDS=+-:24;CIPOS=-22,21;CIEND=-22,21;CIPOS95=0,0;CIEND95=0,0;MATEID=403822_1;EVENT=403822;SECONDARY;SU=24;PE=0;SR=24;ALG=PROD;AF=6.839e-05;NSAMP=2;MSQ=305.62;RECLASSIFIED;AC=2;AN=29246;NFAM=2
chr7	123310105	403823_1	N	N[chr7:123310274[	23155.9	PASS	SVTYPE=BND;POS=123310105;STRANDS=+-:682;CIPOS=-1,0;CIEND=-1,1;CIPOS95=0,0;CIEND95=0,0;MATEID=403823_2;EVENT=403823;SU=682;PE=6;SR=676;ALG=PROD;AF=0.001744;NSAMP=51;MSQ=274.11;RECLASSIFIED;AC=51;AN=29246;NFAM=48
chr7	123310274	403823_2	N	]chr7:123310105]N	23155.9	PASS	SVTYPE=BND;POS=123310105;STRANDS=+-:682;CIPOS=-1,1;CIEND=-1,0;CIPOS95=0,0;CIEND95=0,0;MATEID=403823_1;EVENT=403823;SECONDARY;SU=682;PE=6;SR=676;ALG=PROD;AF=0.001744;NSAMP=51;MSQ=274.11;RECLASSIFIED;AC=51;AN=29246;NFAM=48
chr7	123313906	529862	N	<DUP>	117.56	PASS	SVTYPE=DUP;POS=123313906;SVLEN=861523;END=124175429;STRANDS=-+:16;CIPOS=-10,9;CIEND=-4,4;CIPOS95=0,0;CIEND95=0,0;SU=16;PE=9;SR=7;ALG=PROD;AF=3.419e-05;NSAMP=1;MSQ=115.67;AC=1;AN=29246;NFAM=1
chr7	123319919	403825	N	<DEL>	2346.85	PASS	SVTYPE=DEL;POS=123319919;SVLEN=-90;END=123320009;STRANDS=+-:86;CIPOS=-5,4;CIEND=-4,4;CIPOS95=0,0;CIEND95=0,0;SU=86;PE=0;SR=86;ALG=PROD;AF=3.419e-05;NSAMP=1;MSQ=197.75;AC=1;AN=29246;NFAM=1
chr7	123322941	105145_1	N	]chr18:56938842]N	48.02	LOW	SVTYPE=BND;POS=123322941;STRANDS=-+:4;CIPOS=-9,8;CIEND=-9,8;CIPOS95=0,0;CIEND95=0,0;MATEID=105145_2;EVENT=105145;SU=4;PE=0;SR=4;ALG=PROD;AF=3.419e-05;NSAMP=1;MSQ=47.9;AC=1;AN=29246;NFAM=1
chr7	123322960	104871_1	N	N]chr17:63098461]	4035.81	LOW	SVTYPE=BND;POS=123322960;STRANDS=++:48;CIPOS=-8,8;CIEND=-8,8;CIPOS95=0,0;CIEND95=0,0;MATEID=104871_2;EVENT=104871;SU=48;PE=0;SR=48;ALG=PROD;AF=0.004787;NSAMP=134;MSQ=22.33;AC=140;AN=29246;NFAM=134
chr7	123330264	101187_1	N	]chr10:69607466]N	430.18	LOW	SVTYPE=BND;POS=123330264;STRANDS=-+:26;IMPRECISE;CIPOS=-353,7;CIEND=-10,237;CIPOS95=-58,7;CIEND95=-10,22;MATEID=101187_2;EVENT=101187;SU=26;PE=26;SR=0;ALG=PROD;AF=0.000718;NSAMP=21;MSQ=11.77;AC=21;AN=29246;NFAM=21
chr7	123330411	403826	N	<DEL>	1361.36	PASS	SVTYPE=DEL;POS=123330411;SVLEN=-69;END=123330480;STRANDS=+-:50;CIPOS=-4,3;CIEND=-4,3;CIPOS95=0,0;CIEND95=0,0;SU=50;PE=0;SR=50;ALG=PROD;AF=0.0001026;NSAMP=3;MSQ=345.77;AC=3;AN=29246;NFAM=3
chr7	123334932	602798	N	<INV>	16.84	LOW	SVTYPE=INV;POS=123334932;SVLEN=247;END=123335179;STRANDS=++:4,--:1;IMPRECISE;CIPOS=-50,57;CIEND=-44,50;CIPOS95=-39,47;CIEND95=-38,40;SU=5;PE=5;SR=0;ALG=PROD;AF=6.839e-05;NSAMP=2;MSQ=8.39;AC=2;AN=29246;NFAM=2
chr7	123336804	529863	N	<DUP>	322.64	PASS	SVTYPE=DUP;POS=123336804;SVLEN=6189;END=123342993;STRANDS=-+:26;CIPOS=-10,9;CIEND=-10,9;CIPOS95=0,0;CIEND95=0,0;SU=26;PE=13;SR=13;ALG=PROD;AF=6.839e-05;NSAMP=1;MSQ=321.95;AC=2;AN=29246;NFAM=1
chr7	123340742	403828_1	N	N[chr7:123340792[	284.9	PASS	SVTYPE=BND;POS=123340742;STRANDS=+-:7;CIPOS=-5,4;CIEND=-5,9;CIPOS95=0,0;CIEND95=0,0;MATEID=403828_2;EVENT=403828;SU=7;PE=0;SR=7;ALG=PROD;AF=3.419e-05;NSAMP=1;MSQ=284.74;RECLASSIFIED;AC=1;AN=29246;NFAM=1
chr7	123340792	403828_2	N	]chr7:123340742]N	284.9	PASS	SVTYPE=BND;POS=123340742;STRANDS=+-:7;CIPOS=-5,9;CIEND=-5,4;CIPOS95=0,0;CIEND95=0,0;MATEID=403828_1;EVENT=403828;SECONDARY;SU=7;PE=0;SR=7;ALG=PROD;AF=3.419e-05;NSAMP=1;MSQ=284.74;RECLASSIFIED;AC=1;AN=29246;NFAM=1
chr7	123362509	403829	N	<DEL>	554.38	PASS	SVTYPE=DEL;POS=123362509;SVLEN=-18073;END=123380582;STRANDS=+-:21;IMPRECISE;CIPOS=-4,246;CIEND=-372,9;CIPOS95=0,56;CIEND95=-68,0;SU=21;PE=21;SR=0;ALG=PROD;AF=3.419e-05;NSAMP=1;MSQ=554.38;AC=1;AN=29246;NFAM=1
chr7	123362510	602799_1	N	N]chr7:123380645]	233.57	LOW	SVTYPE=BND;POS=123362510;STRANDS=++:9;CIPOS=-4,3;CIEND=-4,3;CIPOS95=0,0;CIEND95=0,0;MATEID=602799_2;EVENT=602799;SU=9;PE=0;SR=9;ALG=PROD;AF=3.419e-05;NSAMP=1;MSQ=233.57;AC=1;AN=29246;NFAM=1
chr7	123374325	392371_2	N	]chr7:20824837]N	338.16	LOW	SVTYPE=BND;POS=20824837;STRANDS=+-:4;CIPOS=-9,8;CIEND=-9,8;CIPOS95=0,0;CIEND95=0,0;MATEID=392371_1;EVENT=392371;SECONDARY;SU=4;PE=0;SR=4;ALG=PROD;AF=0.0003761;NSAMP=11;MSQ=17.73;RECLASSIFIED;AC=11;AN=29246;NFAM=11
chr7	123374482	107187_1	N	]chr9:6690622]N	370067	LOW	SVTYPE=BND;POS=123374482;STRANDS=-+:8;CIPOS=-29,28;CIEND=-29,28;CIPOS95=0,0;CIEND95=0,0;MATEID=107187_2;EVENT=107187;SU=8;PE=0;SR=8;ALG=PROD;AF=0.1627;NSAMP=4748;MSQ=44.85;AC=4758;AN=29246;NFAM=4487
chr7	123374489	101567_1	N	[chr11:27557931[N	18.35	LOW	SVTYPE=BND;POS=123374489;STRANDS=--:4;CIPOS=-9,8;CIEND=-9,8;CIPOS95=0,0;CIEND95=0,0;MATEID=101567_2;EVENT=101567;SU=4;PE=0;SR=4;ALG=PROD;AF=3.419e-05;NSAMP=1;MSQ=17.85;AC=1;AN=29246;NFAM=1
chr7	123380645	602799_2	N	N]chr7:123362510]	233.57	LOW	SVTYPE=BND;POS=123380645;STRANDS=++:9;CIPOS=-4,3;CIEND=-4,3;CIPOS95=0,0;CIEND95=0,0;MATEID=602799_1;EVENT=602799;SECONDARY;SU=9;PE=0;SR=9;ALG=PROD;AF=3.419e-05;NSAMP=1;MSQ=233.57;AC=1;AN=29246;NFAM=1
chr7	123381962	103072_1	N	N[chr13:87255050[	28.85	LOW	SVTYPE=BND;POS=123381962;STRANDS=+-:4;IMPRECISE;CIPOS=-10,399;CIEND=-513,6;CIPOS95=-2,119;CIEND95=-175,0;MATEID=103072_2;EVENT=103072;SU=4;PE=4;SR=0;ALG=PROD;AF=6.839e-05;NSAMP=2;MSQ=11.99;AC=2;AN=29246;NFAM=2
chr7	123381985	102987_1	N	]chr13:66824661]N	1078.35	LOW	SVTYPE=BND;POS=123381985;STRANDS=-+:17;CIPOS=-10,9;CIEND=-10,9;CIPOS95=0,0;CIEND95=0,0;MATEID=102987_2;EVENT=102987;SU=17;PE=0;SR=17;ALG=PROD;AF=0.001402;NSAMP=41;MSQ=15.22;AC=41;AN=29246;NFAM=41
chr7	123382020	103309_1	N	N]chr14:45045643]	97.71	LOW	SVTYPE=BND;POS=123382020;STRANDS=++:5;IMPRECISE;CIPOS=-10,377;CIEND=-10,425;CIPOS95=-2,116;CIEND95=0,144;MATEID=103309_2;EVENT=103309;SU=5;PE=5;SR=0;ALG=PROD;AF=0.000171;NSAMP=5;MSQ=18.11;AC=5;AN=29246;NFAM=5
chr7	123382023	15093_2	N	N]chr1:189818263]	57769.9	LOW	SVTYPE=BND;POS=123382023;STRANDS=++:39;CIPOS=-9,8;CIEND=-9,8;CIPOS95=0,0;CIEND95=0,0;MATEID=15093_1;EVENT=15093;SECONDARY;SU=39;PE=4;SR=35;ALG=PROD;AF=0.03966;NSAMP=1160;MSQ=35.33;AC=1160;AN=29246;NFAM=1147
chr7	123382025	89953_2	N	N]chr5:106298720]	64642.8	LOW	SVTYPE=BND;POS=123382025;STRANDS=++:8;CIPOS=-29,28;CIEND=-29,28;CIPOS95=0,0;CIEND95=0,0;MATEID=89953_1;EVENT=89953;SECONDARY;SU=8;PE=0;SR=8;ALG=PROD;AF=0.05259;NSAMP=1532;MSQ=27.12;AC=1538;AN=29246;NFAM=1494
chr7	123382062	106573_1	N	N]chr8:15523655]	674.19	LOW	SVTYPE=BND;POS=123382062;STRANDS=++:5;IMPRECISE;CIPOS=-7,483;CIEND=-10,449;CIPOS95=0,171;CIEND95=-2,117;MATEID=106573_2;EVENT=106573;SU=5;PE=5;SR=0;ALG=PROD;AF=0.0006497;NSAMP=19;MSQ=16.03;AC=19;AN=29246;NFAM=19
chr7	123382154	103308_1	N	[chr14:45045536[N	167.63	LOW	SVTYPE=BND;POS=123382154;STRANDS=--:6;IMPRECISE;CIPOS=-473,9;CIEND=-586,4;CIPOS95=-123,2;CIEND95=-207,0;MATEID=103308_2;EVENT=103308;SU=6;PE=6;SR=0;ALG=PROD;AF=0.0002393;NSAMP=7;MSQ=23.18;AC=7;AN=29246;NFAM=7
chr7	123399186	403831	N	<DEL>	4415.31	PASS	SVTYPE=DEL;POS=123399186;SVLEN=-2576;END=123401762;STRANDS=+-:166;CIPOS=-10,9;CIEND=-30,27;CIPOS95=0,0;CIEND95=0,0;SU=166;PE=108;SR=58;ALG=PROD;AF=0.0002735;NSAMP=8;MSQ=551.91;AC=8;AN=29246;NFAM=7
chr7	123426986	529864_1	N	]chr7:123445299]N	34.48	LOW	SVTYPE=BND;POS=123426986;STRANDS=-+:8;IMPRECISE;CIPOS=-611,9;CIEND=-10,369;CIPOS95=-153,1;CIEND95=-2,88;MATEID=529864_2;EVENT=529864;SU=8;PE=8;SR=0;ALG=PROD;AF=3.419e-05;NSAMP=1;MSQ=34.48;RECLASSIFIED;AC=1;AN=29246;NFAM=1
chr7	123439952	529865_1	N	]chr7:123440117]N	5700.92	LOW	SVTYPE=BND;POS=123439952;STRANDS=-+:630;CIPOS=-1,1;CIEND=-1,0;CIPOS95=0,0;CIEND95=0,0;MATEID=529865_2;EVENT=529865;SU=630;PE=0;SR=630;ALG=PROD;AF=0.002701;NSAMP=79;MSQ=60.69;RECLASSIFIED;AC=79;AN=29246;NFAM=78
chr7	123440117	529865_2	N	N[chr7:123439952[	5700.92	LOW	SVTYPE=BND;POS=123439952;STRANDS=-+:630;CIPOS=-1,0;CIEND=-1,1;CIPOS95=0,0;CIEND95=0,0;MATEID=529865_1;EVENT=529865;SECONDARY;SU=630;PE=0;SR=630;ALG=PROD;AF=0.002701;NSAMP=79;MSQ=60.69;RECLASSIFIED;AC=79;AN=29246;NFAM=78
chr7	123443121	403833	N	<DEL>	305.71	PASS	SVTYPE=DEL;POS=123443121;SVLEN=-982;END=123444103;STRANDS=+-:14;CIPOS=-10,9;CIEND=-7,4;CIPOS95=0,0;CIEND95=0,0;SU=14;PE=9;SR=5;ALG=PROD;AF=3.419e-05;NSAMP=1;MSQ=305.71;AC=1;AN=29246;NFAM=1
chr7	123445299	529864_2	N	N[chr7:123426986[	34.48	LOW	SVTYPE=BND;POS=123426986;STRANDS=-+:8;IMPRECISE;CIPOS=-10,369;CIEND=-611,9;CIPOS95=-2,88;CIEND95=-153,1;MATEID=529864_1;EVENT=529864;SECONDARY;SU=8;PE=8;SR=0;ALG=PROD;AF=3.419e-05;NSAMP=1;MSQ=34.48;RECLASSIFIED;AC=1;AN=29246;NFAM=1
chr7	123446446	529866_1	N	]chr7:123523997]N	48.78	LOW	SVTYPE=BND;POS=123446446;STRANDS=-+:4;IMPRECISE;CIPOS=-647,9;CIEND=-10,639;CIPOS95=-148,2;CIEND95=-2,147;MATEID=529866_2;EVENT=529866;SU=4;PE=4;SR=0;ALG=PROD;AF=3.419e-05;NSAMP=1;MSQ=41.9;RECLASSIFIED;AC=1;AN=29246;NFAM=1
chr7	123448938	107941_1	N	N[chrX:11935073[	146.85	LOW	SVTYPE=BND;POS=123448938;STRANDS=+-:13;IMPRECISE;CIPOS=-50,586;CIEND=-619,49;CIPOS95=-50,105;CIEND95=-134,49;MATEID=107941_2;EVENT=107941;SU=13;PE=13;SR=0;ALG=PROD;AF=3.419e-05;NSAMP=1;MSQ=14.98;AC=1;AN=29246;NFAM=1
chr7	123479322	403834	N	<DEL>	403.5	PASS	SVTYPE=DEL;POS=123479322;SVLEN=-2249;END=123481571;STRANDS=+-:18;CIPOS=-3,2;CIEND=-10,9;CIPOS95=0,0;CIEND95=0,0;SU=18;PE=7;SR=11;ALG=PROD;AF=3.419e-05;NSAMP=1;MSQ=401.46;AC=1;AN=29246;NFAM=1
chr7	123483853	403835	N	<DEL>	1897.4	PASS	SVTYPE=DEL;POS=123483853;SVLEN=-2260;END=123486113;STRANDS=+-:79;CIPOS=-22,21;CIEND=-22,20;CIPOS95=0,0;CIEND95=0,0;SU=79;PE=44;SR=35;ALG=PROD;AF=6.839e-05;NSAMP=2;MSQ=568;AC=2;AN=29246;NFAM=2
chr7	123493726	102944_1	N	]chr13:54478198]N	26542.2	LOW	SVTYPE=BND;POS=123493726;STRANDS=-+:238;CIPOS=-3,3;CIEND=-3,3;CIPOS95=0,0;CIEND95=0,0;MATEID=102944_2;EVENT=102944;SU=238;PE=0;SR=238;ALG=PROD;AF=0.01754;NSAMP=513;MSQ=27.32;AC=513;AN=29246;NFAM=506
chr7	123506571	103165_1	N	]chr13:107887393]N	2.13794e+06	LOW	SVTYPE=BND;POS=123506571;STRANDS=-+:8;IMPRECISE;CIPOS=-30,27;CIEND=-30,29;CIPOS95=-1,1;CIEND95=-1,1;MATEID=103165_2;EVENT=103165;SU=8;PE=5;SR=3;ALG=PROD;AF=0.4648;NSAMP=13595;MSQ=94.05;AC=13595;AN=29246;NFAM=12557
chr7	123513753	529867	N	<DUP>	554.68	PASS	SVTYPE=DUP;POS=123513753;SVLEN=114764;END=123628517;STRANDS=-+:51;CIPOS=-22,20;CIEND=-22,21;CIPOS95=0,0;CIEND95=0,0;SU=51;PE=28;SR=23;ALG=PROD;AF=0.0001026;NSAMP=2;MSQ=277.16;AC=3;AN=29246;NFAM=2
chr7	123519943	403836_1	N	N[chr7:123520079[	3260.68	LOW	SVTYPE=BND;POS=123519943;STRANDS=+-:405;CIPOS=-2,1;CIEND=-2,2;CIPOS95=0,0;CIEND95=0,0;MATEID=403836_2;EVENT=403836;SU=405;PE=0;SR=405;ALG=PROD;AF=0.003727;NSAMP=109;MSQ=20.16;RECLASSIFIED;AC=109;AN=29246;NFAM=109
chr7	123520079	403836_2	N	]chr7:123519943]N	3260.68	LOW	SVTYPE=BND;POS=123519943;STRANDS=+-:405;CIPOS=-2,2;CIEND=-2,1;CIPOS95=0,0;CIEND95=0,0;MATEID=403836_1;EVENT=403836;SECONDARY;SU=405;PE=0;SR=405;ALG=PROD;AF=0.003727;NSAMP=109;MSQ=20.16;RECLASSIFIED;AC=109;AN=29246;NFAM=109
chr7	123523997	529866_2	N	N[chr7:123446446[	48.78	LOW	SVTYPE=BND;POS=123446446;STRANDS=-+:4;IMPRECISE;CIPOS=-10,639;CIEND=-647,9;CIPOS95=-2,147;CIEND95=-148,2;MATEID=529866_1;EVENT=529866;SECONDARY;SU=4;PE=4;SR=0;ALG=PROD;AF=3.419e-05;NSAMP=1;MSQ=41.9;RECLASSIFIED;AC=1;AN=29246;NFAM=1
chr7	123524012	403837	N	<DEL>	161.68	PASS	SVTYPE=DEL;POS=123524012;SVLEN=-8474;END=123532486;STRANDS=+-:5;IMPRECISE;CIPOS=-10,460;CIEND=-646,9;CIPOS95=-2,113;CIEND95=-203,0;SU=5;PE=5;SR=0;ALG=PROD;AF=3.419e-05;NSAMP=1;MSQ=161.68;AC=1;AN=29246;NFAM=1
chr7	123534801	403839_1	N	N[chr7:123535213[	5686.08	LOW	SVTYPE=BND;POS=123534801;STRANDS=+-:112;IMPRECISE;CIPOS=-49,114;CIEND=-87,48;CIPOS95=-49,66;CIEND95=-38,38;MATEID=403839_2;EVENT=403839;SU=112;PE=0;SR=112;ALG=SUM;AF=0.003761;NSAMP=110;MSQ=20.29;RETAINED;RECLASSIFIED;AC=110;AN=29246;NFAM=110
chr7	123535213	403839_2	N	]chr7:123534801]N	5686.08	LOW	SVTYPE=BND;POS=123534801;STRANDS=+-:112;IMPRECISE;CIPOS=-87,48;CIEND=-49,114;CIPOS95=-38,38;CIEND95=-49,66;MATEID=403839_1;EVENT=403839;SECONDARY;SU=112;PE=0;SR=112;ALG=SUM;AF=0.003761;NSAMP=110;MSQ=20.29;RETAINED;RECLASSIFIED;AC=110;AN=29246;NFAM=110
chr7	123538797	403845	N	<DEL>	566.4	PASS	SVTYPE=DEL;POS=123538797;SVLEN=-7461;END=123546258;STRANDS=+-:26;CIPOS=-10,5;CIEND=-3,1;CIPOS95=0,0;CIEND95=0,0;SU=26;PE=16;SR=10;ALG=PROD;AF=3.419e-05;NSAMP=1;MSQ=566.4;AC=1;AN=29246;NFAM=1
chr7	123540891	104526_1	N	]chr16:88208804]N	1681.75	LOW	SVTYPE=BND;POS=123540891;STRANDS=-+:4;CIPOS=-9,8;CIEND=-9,8;CIPOS95=0,0;CIEND95=0,0;MATEID=104526_2;EVENT=104526;SU=4;PE=0;SR=4;ALG=PROD;AF=0.001675;NSAMP=49;MSQ=19.31;AC=49;AN=29246;NFAM=48
chr7	123540893	107571_1	N	]chr9:78814005]N	66.37	LOW	SVTYPE=BND;POS=123540893;STRANDS=-+:4;IMPRECISE;CIPOS=-8,9;CIEND=-9,8;CIPOS95=0,1;CIEND95=0,0;MATEID=107571_2;EVENT=107571;SU=4;PE=0;SR=4;ALG=PROD;AF=0.0001026;NSAMP=3;MSQ=21.91;AC=3;AN=29246;NFAM=3
chr7	123540925	80492_2	N	N[chr4:5827734[	13.95	LOW	SVTYPE=BND;POS=123540925;STRANDS=-+:4;CIPOS=-9,8;CIEND=-9,8;CIPOS95=0,0;CIEND95=0,0;MATEID=80492_1;EVENT=80492;SECONDARY;SU=4;PE=0;SR=4;ALG=PROD;AF=3.419e-05;NSAMP=1;MSQ=12.11;AC=1;AN=29246;NFAM=1
chr7	123547733	403846	N	<DEL>	2798.47	PASS	SVTYPE=DEL;POS=123547733;SVLEN=-283;END=123548016;STRANDS=+-:87;CIPOS=-6,5;CIEND=-5,4;CIPOS95=0,0;CIEND95=0,0;SU=87;PE=7;SR=80;ALG=PROD;AF=6.839e-05;NSAMP=2;MSQ=197.83;AC=2;AN=29246;NFAM=2
chr7	123551215	106320_1	N	]chr22:21771112]N	6.83	LOW	SVTYPE=BND;POS=123551215;STRANDS=-+:4;IMPRECISE;CIPOS=-10,8;CIEND=-10,7;CIPOS95=-1,0;CIEND95=-2,0;MATEID=106320_2;EVENT=106320;SU=4;PE=0;SR=4;ALG=PROD;AF=3.419e-05;NSAMP=1;MSQ=6.83;AC=1;AN=29246;NFAM=1
chr7	123551338	403847	N	<DEL>	593.33	PASS	SVTYPE=DEL;POS=123551338;SVLEN=-3981;END=123555319;STRANDS=+-:25;CIPOS=-3,2;CIEND=-10,9;CIPOS95=0,0;CIEND95=0,0;SU=25;PE=16;SR=9;ALG=PROD;AF=3.419e-05;NSAMP=1;MSQ=593.33;AC=1;AN=29246;NFAM=1
chr7	123564920	403848_1	N	N[chr7:123565402[	993.45	LOW	SVTYPE=BND;POS=123564920;STRANDS=+-:12;IMPRECISE;CIPOS=-28,24;CIEND=-26,23;CIPOS95=-1,1;CIEND95=-2,2;MATEID=403848_2;EVENT=403848;SU=12;PE=0;SR=12;ALG=PROD;AF=0.0009574;NSAMP=28;MSQ=16.24;RECLASSIFIED;AC=28;AN=29246;NFAM=28
chr7	123565402	403848_2	N	]chr7:123564920]N	993.45	LOW	SVTYPE=BND;POS=123564920;STRANDS=+-:12;IMPRECISE;CIPOS=-26,23;CIEND=-28,24;CIPOS95=-2,2;CIEND95=-1,1;MATEID=403848_1;EVENT=403848;SECONDARY;SU=12;PE=0;SR=12;ALG=PROD;AF=0.0009574;NSAMP=28;MSQ=16.24;RECLASSIFIED;AC=28;AN=29246;NFAM=28
chr7	123565606	529868	N	<DUP>	157.09	PASS	SVTYPE=DUP;POS=123565606;SVLEN=2668;END=123568274;STRANDS=-+:15;CIPOS=-5,9;CIEND=-6,5;CIPOS95=0,0;CIEND95=0,0;SU=15;PE=10;SR=5;ALG=PROD;AF=3.419e-05;NSAMP=1;MSQ=156.87;AC=1;AN=29246;NFAM=1
chr7	123573621	55049_2	N	]chr2:201283295]N	394.36	LOW	SVTYPE=BND;POS=123573621;STRANDS=+-:49;CIPOS=-26,23;CIEND=-10,24;CIPOS95=0,0;CIEND95=0,0;MATEID=55049_1;EVENT=55049;SECONDARY;SU=49;PE=22;SR=27;ALG=PROD;AF=0.0001368;NSAMP=4;MSQ=98.08;AC=4;AN=29246;NFAM=4
chr7	123573797	403849	N	<DEL>	395.44	PASS	SVTYPE=DEL;POS=123573797;SVLEN=-1199;END=123574996;STRANDS=+-:22;CIPOS=-3,3;CIEND=-4,1;CIPOS95=0,0;CIEND95=0,0;SU=22;PE=13;SR=9;ALG=PROD;AF=3.419e-05;NSAMP=1;MSQ=395.44;AC=1;AN=29246;NFAM=1
chr7	123583527	602801_1	N	[chr7:123585527[N	551.04	PASS	SVTYPE=BND;POS=123583527;STRANDS=--:39;CIPOS=-23,21;CIEND=-24,22;CIPOS95=0,0;CIEND95=0,0;MATEID=602801_2;EVENT=602801;SU=39;PE=26;SR=13;ALG=PROD;AF=3.419e-05;NSAMP=1;MSQ=185.6;AC=1;AN=29246;NFAM=1
chr7	123583736	602802_1	N	N]chr7:123585528]	738.85	PASS	SVTYPE=BND;POS=123583736;STRANDS=++:45;CIPOS=-30,29;CIEND=-30,29;CIPOS95=0,0;CIEND95=0,0;MATEID=602802_2;EVENT=602802;SU=45;PE=22;SR=23;ALG=PROD;AF=3.419e-05;NSAMP=1;MSQ=158.48;AC=1;AN=29246;NFAM=1
chr7	123585527	602801_2	N	[chr7:123583527[N	551.04	PASS	SVTYPE=BND;POS=123585527;STRANDS=--:39;CIPOS=-24,22;CIEND=-23,21;CIPOS95=0,0;CIEND95=0,0;MATEID=602801_1;EVENT=602801;SECONDARY;SU=39;PE=26;SR=13;ALG=PROD;AF=3.419e-05;NSAMP=1;MSQ=185.6;AC=1;AN=29246;NFAM=1
chr7	123585528	602802_2	N	N]chr7:123583736]	738.85	PASS	SVTYPE=BND;POS=123585528;STRANDS=++:45;CIPOS=-30,29;CIEND=-30,29;CIPOS95=0,0;CIEND95=0,0;MATEID=602802_1;EVENT=602802;SECONDARY;SU=45;PE=22;SR=23;ALG=PROD;AF=3.419e-05;NSAMP=1;MSQ=158.48;AC=1;AN=29246;NFAM=1
chr7	123588544	106963_1	N	]chr8:101093035]N	86.56	LOW	SVTYPE=BND;POS=123588544;STRANDS=-+:4;CIPOS=-9,8;CIEND=-9,8;CIPOS95=0,0;CIEND95=0,0;MATEID=106963_2;EVENT=106963;SU=4;PE=0;SR=4;ALG=PROD;AF=0.0001368;NSAMP=4;MSQ=21;AC=4;AN=29246;NFAM=4
chr7	123588759	602803_1	N	[chr7:123687637[N	2069.85	PASS	SVTYPE=BND;POS=123588759;STRANDS=--:120;CIPOS=-22,20;CIEND=-22,20;CIPOS95=0,0;CIEND95=0,0;MATEID=602803_2;EVENT=602803;SU=120;PE=73;SR=47;ALG=PROD;AF=3.419e-05;NSAMP=1;MSQ=832.91;AC=1;AN=29246;NFAM=1
chr7	123599554	403850	N	<DEL>	3279	PASS	SVTYPE=DEL;POS=123599554;SVLEN=-2988;END=123602542;STRANDS=+-:147;CIPOS=-4,2;CIEND=-3,1;CIPOS95=0,0;CIEND95=0,0;SU=147;PE=79;SR=68;ALG=PROD;AF=0.0002052;NSAMP=6;MSQ=546.5;AC=6;AN=29246;NFAM=6
chr7	123601844	529869	N	<DUP>	316.71	PASS	SVTYPE=DUP;POS=123601844;SVLEN=5107;END=123606951;STRANDS=-+:28;CIPOS=-10,9;CIEND=-10,9;CIPOS95=0,0;CIEND95=0,0;SU=28;PE=15;SR=13;ALG=PROD;AF=6.839e-05;NSAMP=1;MSQ=312.53;AC=2;AN=29246;NFAM=1
chr7	123619689	403852	N	<DEL>	503.49	PASS	SVTYPE=DEL;POS=123619689;SVLEN=-1010;END=123620699;STRANDS=+-:8;IMPRECISE;CIPOS=-10,359;CIEND=-510,9;CIPOS95=-1,83;CIEND95=-121,2;SU=8;PE=8;SR=0;ALG=PROD;AF=6.839e-05;NSAMP=2;MSQ=251.73;AC=2;AN=29246;NFAM=2
chr7	123622474	529870	N	<DUP>	145.78	PASS	SVTYPE=DUP;POS=123622474;SVLEN=154;END=123622628;STRANDS=-+:10;CIPOS=-10,9;CIEND=-10,9;CIPOS95=0,0;CIEND95=0,0;SU=10;PE=0;SR=10;ALG=PROD;AF=3.419e-05;NSAMP=1;MSQ=128.63;AC=1;AN=29246;NFAM=1
chr7	123647053	403853	N	<DEL>	698.41	PASS	SVTYPE=DEL;POS=123647053;SVLEN=-874;END=123647927;STRANDS=+-:29;CIPOS=-6,7;CIEND=-10,9;CIPOS95=0,0;CIEND95=0,0;SU=29;PE=25;SR=4;ALG=PROD;AF=3.419e-05;NSAMP=1;MSQ=698.41;AC=1;AN=29246;NFAM=1
chr7	123652780	403854_1	N	N[chr7:123652833[	746.59	LOW	SVTYPE=BND;POS=123652780;STRANDS=+-:26;CIPOS=-23,22;CIEND=-23,22;CIPOS95=0,0;CIEND95=0,0;MATEID=403854_2;EVENT=403854;SU=26;PE=0;SR=26;ALG=PROD;AF=3.419e-05;NSAMP=1;MSQ=326.69;RECLASSIFIED;AC=1;AN=29246;NFAM=1
chr7	123652833	403854_2	N	]chr7:123652780]N	746.59	LOW	SVTYPE=BND;POS=123652780;STRANDS=+-:26;CIPOS=-23,22;CIEND=-23,22;CIPOS95=0,0;CIEND95=0,0;MATEID=403854_1;EVENT=403854;SECONDARY;SU=26;PE=0;SR=26;ALG=PROD;AF=3.419e-05;NSAMP=1;MSQ=326.69;RECLASSIFIED;AC=1;AN=29246;NFAM=1
chr7	123666199	101423_1	N	[chr10:100092133[N	29.49	LOW	SVTYPE=BND;POS=123666199;STRANDS=--:10;IMPRECISE;CIPOS=-50,49;CIEND=-50,44;CIPOS95=-1,1;CIEND95=-1,1;MATEID=101423_2;EVENT=101423;SU=10;PE=8;SR=2;ALG=PROD;AF=3.419e-05;NSAMP=1;MSQ=29.49;AC=1;AN=29246;NFAM=1
chr7	123686484	602804_1	N	N]chr7:123751010]	1316.36	PASS	SVTYPE=BND;POS=123686484;STRANDS=++:90;CIPOS=-24,24;CIEND=-22,21;CIPOS95=0,0;CIEND95=0,0;MATEID=602804_2;EVENT=602804;SU=90;PE=58;SR=32;ALG=PROD;AF=3.42e-05;NSAMP=1;MSQ=443.16;AC=1;AN=29238;NFAM=1
chr7	123687637	602803_2	N	[chr7:123588759[N	2069.85	PASS	SVTYPE=BND;POS=123687637;STRANDS=--:120;CIPOS=-22,20;CIEND=-22,20;CIPOS95=0,0;CIEND95=0,0;MATEID=602803_1;EVENT=602803;SECONDARY;SU=120;PE=73;SR=47;ALG=PROD;AF=3.419e-05;NSAMP=1;MSQ=832.91;AC=1;AN=29246;NFAM=1
chr7	123700176	55050_2	N	[chr2:139543153[N	13832	LOW	SVTYPE=BND;POS=123700176;STRANDS=--:8;CIPOS=-29,28;CIEND=-29,28;CIPOS95=0,0;CIEND95=0,0;MATEID=55050_1;EVENT=55050;SECONDARY;SU=8;PE=0;SR=8;ALG=PROD;AF=0.01009;NSAMP=295;MSQ=20.73;AC=295;AN=29246;NFAM=291
chr7	123725314	403855	N	<DEL>	283.79	PASS	SVTYPE=DEL;POS=123725314;SVLEN=-127;END=123725441;STRANDS=+-:10;CIPOS=-10,9;CIEND=-10,9;CIPOS95=0,0;CIEND95=0,0;SU=10;PE=0;SR=10;ALG=PROD;AF=3.42e-05;NSAMP=1;MSQ=260.82;AC=1;AN=29238;NFAM=1
chr7	123727383	80493_2	N	N[chr4:156157770[	83.68	LOW	SVTYPE=BND;POS=123727383;STRANDS=-+:5;CIPOS=-10,9;CIEND=-10,9;CIPOS95=0,0;CIEND95=0,0;MATEID=80493_1;EVENT=80493;SECONDARY;SU=5;PE=0;SR=5;ALG=PROD;AF=6.839e-05;NSAMP=2;MSQ=32.81;AC=2;AN=29246;NFAM=2
chr7	123739569	403857_1	N	N[chr7:123739631[	834.24	PASS	SVTYPE=BND;POS=123739569;STRANDS=+-:33;CIPOS=-23,22;CIEND=-23,22;CIPOS95=0,0;CIEND95=0,0;MATEID=403857_2;EVENT=403857;SU=33;PE=0;SR=33;ALG=PROD;AF=3.419e-05;NSAMP=1;MSQ=311.72;RECLASSIFIED;AC=1;AN=29246;NFAM=1
chr7	123739631	403857_2	N	]chr7:123739569]N	834.24	PASS	SVTYPE=BND;POS=123739569;STRANDS=+-:33;CIPOS=-23,22;CIEND=-23,22;CIPOS95=0,0;CIEND95=0,0;MATEID=403857_1;EVENT=403857;SECONDARY;SU=33;PE=0;SR=33;ALG=PROD;AF=3.419e-05;NSAMP=1;MSQ=311.72;RECLASSIFIED;AC=1;AN=29246;NFAM=1
chr7	123739897	105520_1	N	]chr19:29975923]N	4.6	LOW	SVTYPE=BND;POS=123739897;STRANDS=-+:4;CIPOS=-9,8;CIEND=-9,8;CIPOS95=0,0;CIEND95=0,0;MATEID=105520_2;EVENT=105520;SU=4;PE=0;SR=4;ALG=PROD;AF=3.419e-05;NSAMP=1;MSQ=4.6;AC=1;AN=29246;NFAM=1
chr7	123741683	602805	N	<INV>	13.01	LOW	SVTYPE=INV;POS=123741683;SVLEN=190;END=123741873;STRANDS=++:2,--:2;IMPRECISE;CIPOS=-69,0;CIEND=0,9;CIPOS95=-58,0;CIEND95=0,3;SU=4;PE=4;SR=0;ALG=PROD;AF=3.419e-05;NSAMP=1;MSQ=6.83;AC=1;AN=29246;NFAM=1
chr7	123748714	403858_1	N	N[chr7:123749038[	440.76	LOW	SVTYPE=BND;POS=123748714;STRANDS=+-:71;CIPOS=-7,5;CIEND=-6,3;CIPOS95=0,0;CIEND95=0,0;MATEID=403858_2;EVENT=403858;SU=71;PE=0;SR=71;ALG=PROD;AF=0.0005471;NSAMP=16;MSQ=20.4;RECLASSIFIED;AC=16;AN=29246;NFAM=16
chr7	123749038	403858_2	N	]chr7:123748714]N	440.76	LOW	SVTYPE=BND;POS=123748714;STRANDS=+-:71;CIPOS=-6,3;CIEND=-7,5;CIPOS95=0,0;CIEND95=0,0;MATEID=403858_1;EVENT=403858;SECONDARY;SU=71;PE=0;SR=71;ALG=PROD;AF=0.0005471;NSAMP=16;MSQ=20.4;RECLASSIFIED;AC=16;AN=29246;NFAM=16
chr7	123751010	602804_2	N	N]chr7:123686484]	1316.36	PASS	SVTYPE=BND;POS=123751010;STRANDS=++:90;CIPOS=-22,21;CIEND=-24,24;CIPOS95=0,0;CIEND95=0,0;MATEID=602804_1;EVENT=602804;SECONDARY;SU=90;PE=58;SR=32;ALG=PROD;AF=3.42e-05;NSAMP=1;MSQ=443.16;AC=1;AN=29238;NFAM=1
chr7	123784016	403860	N	<DEL>	384.82	PASS	SVTYPE=DEL;POS=123784016;SVLEN=-27618;END=123811634;STRANDS=+-:14;CIPOS=-5,5;CIEND=-10,9;CIPOS95=0,0;CIEND95=0,0;SU=14;PE=8;SR=6;ALG=PROD;AF=3.419e-05;NSAMP=1;MSQ=383.61;AC=1;AN=29246;NFAM=1
chr7	123804569	403861_1	N	N[chr7:123804619[	18882.6	LOW	SVTYPE=BND;POS=123804569;STRANDS=+-:566;CIPOS=-1,0;CIEND=-1,1;CIPOS95=0,0;CIEND95=0,0;MATEID=403861_2;EVENT=403861;SU=566;PE=4;SR=562;ALG=PROD;AF=0.001846;NSAMP=54;MSQ=193.57;RECLASSIFIED;AC=54;AN=29246;NFAM=49
chr7	123804619	403861_2	N	]chr7:123804569]N	18882.6	LOW	SVTYPE=BND;POS=123804569;STRANDS=+-:566;CIPOS=-1,1;CIEND=-1,0;CIPOS95=0,0;CIEND95=0,0;MATEID=403861_1;EVENT=403861;SECONDARY;SU=566;PE=4;SR=562;ALG=PROD;AF=0.001846;NSAMP=54;MSQ=193.57;RECLASSIFIED;AC=54;AN=29246;NFAM=49
chr7	123815221	529871	N	<DUP>	481.71	PASS	SVTYPE=DUP;POS=123815221;SVLEN=20259;END=123835480;STRANDS=-+:41;CIPOS=-23,21;CIEND=-30,26;CIPOS95=0,0;CIEND95=0,0;SU=41;PE=21;SR=20;ALG=PROD;AF=0.0001026;NSAMP=2;MSQ=237.46;AC=3;AN=29246;NFAM=1
chr7	123820045	602806	N	<INV>	15.18	LOW	SVTYPE=INV;POS=123820045;SVLEN=266;END=123820311;STRANDS=++:3,--:3;IMPRECISE;CIPOS=-10,67;CIEND=-10,51;CIPOS95=0,65;CIEND95=0,42;SU=6;PE=6;SR=0;ALG=PROD;AF=3.419e-05;NSAMP=1;MSQ=12.11;AC=1;AN=29246;NFAM=1
chr7	123820162	602807_1	N	N]chr7:123820457]	5.08	LOW	SVTYPE=BND;POS=123820162;STRANDS=++:5;IMPRECISE;CIPOS=-10,4;CIEND=-10,363;CIPOS95=-10,4;CIEND95=-2,84;MATEID=602807_2;EVENT=602807;SU=5;PE=5;SR=0;ALG=PROD;AF=3.419e-05;NSAMP=1;MSQ=4.6;AC=1;AN=29246;NFAM=1
chr7	123820457	602807_2	N	N]chr7:123820162]	5.08	LOW	SVTYPE=BND;POS=123820457;STRANDS=++:5;IMPRECISE;CIPOS=-10,363;CIEND=-10,4;CIPOS95=-2,84;CIEND95=-10,4;MATEID=602807_1;EVENT=602807;SECONDARY;SU=5;PE=5;SR=0;ALG=PROD;AF=3.419e-05;NSAMP=1;MSQ=4.6;AC=1;AN=29246;NFAM=1
chr7	123829079	529872	N	<DUP>	81.2	PASS	SVTYPE=DUP;POS=123829079;SVLEN=165;END=123829244;STRANDS=-+:7;CIPOS=-5,4;CIEND=-5,4;CIPOS95=0,0;CIEND95=0,0;SU=7;PE=0;SR=7;ALG=PROD;AF=3.419e-05;NSAMP=1;MSQ=75.17;AC=1;AN=29246;NFAM=1
chr7	123840457	403863	N	<DEL>	142926	PASS	SVTYPE=DEL;POS=123840457;SVLEN=-3785;END=123844242;STRANDS=+-:3657;CIPOS=-4,48;CIEND=-30,1;CIPOS95=0,0;CIEND95=0,0;SU=3657;PE=3657;SR=0;ALG=PROD;AF=0.008275;NSAMP=242;MSQ=337.02;AC=242;AN=29246;NFAM=224
chr7	123857708	15094_2	N	N[chr1:237623360[	96.04	LOW	SVTYPE=BND;POS=123857708;STRANDS=-+:15;CIPOS=-29,25;CIEND=-26,25;CIPOS95=0,0;CIEND95=0,0;MATEID=15094_1;EVENT=15094;SECONDARY;SU=15;PE=0;SR=15;ALG=PROD;AF=0.0002393;NSAMP=7;MSQ=12;AC=7;AN=29246;NFAM=7
chr7	123877616	403864_1	N	N[chr7:123877780[	585.3	LOW	SVTYPE=BND;POS=123877616;STRANDS=+-:20;CIPOS=-10,9;CIEND=-10,9;CIPOS95=0,0;CIEND95=0,0;MATEID=403864_2;EVENT=403864;SU=20;PE=0;SR=20;ALG=PROD;AF=3.419e-05;NSAMP=1;MSQ=23.87;RECLASSIFIED;AC=1;AN=29246;NFAM=1
chr7	123877780	403864_2	N	]chr7:123877616]N	585.3	LOW	SVTYPE=BND;POS=123877616;STRANDS=+-:20;CIPOS=-10,9;CIEND=-10,9;CIPOS95=0,0;CIEND95=0,0;MATEID=403864_1;EVENT=403864;SECONDARY;SU=20;PE=0;SR=20;ALG=PROD;AF=3.419e-05;NSAMP=1;MSQ=23.87;RECLASSIFIED;AC=1;AN=29246;NFAM=1
chr7	123895635	602808_1	N	N]chr7:124099089]	65.77	LOW	SVTYPE=BND;POS=123895635;STRANDS=++:4;IMPRECISE;CIPOS=-10,490;CIEND=-10,327;CIPOS95=-1,168;CIEND95=-2,88;MATEID=602808_2;EVENT=602808;SU=4;PE=4;SR=0;ALG=PROD;AF=6.839e-05;NSAMP=2;MSQ=32.81;AC=2;AN=29246;NFAM=2
chr7	123909523	602810_1	N	N]chr7:129087919]	26.85	LOW	SVTYPE=BND;POS=123909523;STRANDS=++:4;IMPRECISE;CIPOS=-10,524;CIEND=-10,614;CIPOS95=-1,170;CIEND95=-1,209;MATEID=602810_2;EVENT=602810;SU=4;PE=4;SR=0;ALG=PROD;AF=3.419e-05;NSAMP=1;MSQ=23.81;AC=1;AN=29246;NFAM=1
chr7	123909657	602809_1	N	[chr7:129087680[N	345.63	LOW	SVTYPE=BND;POS=123909657;STRANDS=--:32;IMPRECISE;CIPOS=-423,17;CIEND=-376,29;CIPOS95=-53,17;CIEND95=-55,29;MATEID=602809_2;EVENT=602809;SU=32;PE=32;SR=0;ALG=PROD;AF=0.0004445;NSAMP=13;MSQ=25.82;AC=13;AN=29246;NFAM=13
chr7	123927369	403865	N	<DEL>	359.98	PASS	SVTYPE=DEL;POS=123927369;SVLEN=-204;END=123927573;STRANDS=+-:19;CIPOS=-28,26;CIEND=-27,26;CIPOS95=0,0;CIEND95=0,0;SU=19;PE=1;SR=18;ALG=PROD;AF=0.0001368;NSAMP=4;MSQ=87.04;AC=4;AN=29246;NFAM=4
chr7	123928383	403866_1	N	N[chr7:123928451[	251.78	PASS	SVTYPE=BND;POS=123928383;STRANDS=+-:11;CIPOS=-4,2;CIEND=-10,9;CIPOS95=0,0;CIEND95=0,0;MATEID=403866_2;EVENT=403866;SU=11;PE=1;SR=10;ALG=PROD;AF=3.419e-05;NSAMP=1;MSQ=251.73;RECLASSIFIED;AC=1;AN=29246;NFAM=1
chr7	123928451	403866_2	N	]chr7:123928383]N	251.78	PASS	SVTYPE=BND;POS=123928383;STRANDS=+-:11;CIPOS=-10,9;CIEND=-4,2;CIPOS95=0,0;CIEND95=0,0;MATEID=403866_1;EVENT=403866;SECONDARY;SU=11;PE=1;SR=10;ALG=PROD;AF=3.419e-05;NSAMP=1;MSQ=251.73;RECLASSIFIED;AC=1;AN=29246;NFAM=1
chr7	123947592	529873_1	N	]chr7:135732724]N	63330.9	LOW	SVTYPE=BND;POS=123947592;STRANDS=-+:4;IMPRECISE;CIPOS=-10,9;CIEND=-10,9;CIPOS95=-1,0;CIEND95=-1,1;MATEID=529873_2;EVENT=529873;SU=4;PE=1;SR=3;ALG=PROD;AF=0.08415;NSAMP=2044;MSQ=19.12;RECLASSIFIED;AC=2461;AN=29246;NFAM=1966
chr7	123958950	103979_1	N	[chr15:89866812[N	227.17	LOW	SVTYPE=BND;POS=123958950;STRANDS=--:27;CIPOS=-30,29;CIEND=-30,29;CIPOS95=0,0;CIEND95=0,0;MATEID=103979_2;EVENT=103979;SU=27;PE=18;SR=9;ALG=PROD;AF=3.419e-05;NSAMP=1;MSQ=227.17;AC=1;AN=29246;NFAM=1
chr7	123967975	403868_1	N	N[chr7:123968427[	923.25	LOW	SVTYPE=BND;POS=123967975;STRANDS=+-:29;CIPOS=-3,2;CIEND=-3,1;CIPOS95=0,0;CIEND95=0,0;MATEID=403868_2;EVENT=403868;SU=29;PE=19;SR=10;ALG=PROD;AF=0.0002052;NSAMP=6;MSQ=145.66;RECLASSIFIED;AC=6;AN=29246;NFAM=6
chr7	123968427	403868_2	N	]chr7:123967975]N	923.25	LOW	SVTYPE=BND;POS=123967975;STRANDS=+-:29;CIPOS=-3,1;CIEND=-3,2;CIPOS95=0,0;CIEND95=0,0;MATEID=403868_1;EVENT=403868;SECONDARY;SU=29;PE=19;SR=10;ALG=PROD;AF=0.0002052;NSAMP=6;MSQ=145.66;RECLASSIFIED;AC=6;AN=29246;NFAM=6
chr7	123985598	106202_1	N	N[chr21:39554934[	2027.21	LOW	SVTYPE=BND;POS=123985598;STRANDS=+-:61;IMPRECISE;CIPOS=-56,285;CIEND=-539,10;CIPOS95=-9,9;CIEND95=-79,10;MATEID=106202_2;EVENT=106202;SU=61;PE=61;SR=0;ALG=PROD;AF=0.002223;NSAMP=65;MSQ=27.94;AC=65;AN=29246;NFAM=63
chr7	123985598	403208_2	N	]chr7:115578136]N	18294.5	LOW	SVTYPE=BND;POS=115578136;STRANDS=+-:16;CIPOS=-29,28;CIEND=-25,28;CIPOS95=0,0;CIEND95=0,0;MATEID=403208_1;EVENT=403208;SECONDARY;SU=16;PE=6;SR=10;ALG=PROD;AF=0.0133;NSAMP=389;MSQ=28.33;RECLASSIFIED;AC=389;AN=29246;NFAM=379
chr7	123985600	101478_1	N	]chr11:7432631]N	53470.5	LOW	SVTYPE=BND;POS=123985600;STRANDS=-+:20;CIPOS=-9,8;CIEND=-9,8;CIPOS95=0,0;CIEND95=0,0;MATEID=101478_2;EVENT=101478;SU=20;PE=0;SR=20;ALG=PROD;AF=0.03922;NSAMP=1130;MSQ=29.05;AC=1147;AN=29246;NFAM=1087
chr7	123985600	103489_1	N	[chr14:75999234[N	38675.2	LOW	SVTYPE=BND;POS=123985600;STRANDS=--:24;CIPOS=-9,8;CIEND=-9,8;CIPOS95=0,0;CIEND95=0,0;MATEID=103489_2;EVENT=103489;SU=24;PE=0;SR=24;ALG=PROD;AF=0.02865;NSAMP=834;MSQ=27.33;AC=838;AN=29246;NFAM=808
chr7	123985600	105861_1	N	[chr20:32265644[N	51861.2	LOW	SVTYPE=BND;POS=123985600;STRANDS=--:25;CIPOS=-9,8;CIEND=-9,8;CIPOS95=0,0;CIEND95=0,0;MATEID=105861_2;EVENT=105861;SU=25;PE=0;SR=25;ALG=PROD;AF=0.03871;NSAMP=1109;MSQ=28.73;AC=1132;AN=29246;NFAM=1080
chr7	123985601	105171_1	N	]chr18:62766117]N	27227.1	LOW	SVTYPE=BND;POS=123985601;STRANDS=-+:4;CIPOS=-9,8;CIEND=-9,8;CIPOS95=0,0;CIEND95=0,0;MATEID=105171_2;EVENT=105171;SU=4;PE=0;SR=4;ALG=PROD;AF=0.02144;NSAMP=627;MSQ=25.62;AC=627;AN=29246;NFAM=610
chr7	123985603	103771_1	N	N]chr15:49489883]	1686.24	LOW	SVTYPE=BND;POS=123985603;STRANDS=++:18;IMPRECISE;CIPOS=-19,357;CIEND=-14,507;CIPOS95=-19,39;CIEND95=-14,113;MATEID=103771_2;EVENT=103771;SU=18;PE=18;SR=0;ALG=PROD;AF=0.001744;NSAMP=51;MSQ=23.81;AC=51;AN=29246;NFAM=50
chr7	123985604	106204_1	N	]chr21:39555054]N	12505.5	LOW	SVTYPE=BND;POS=123985604;STRANDS=-+:27;IMPRECISE;CIPOS=-30,29;CIEND=-60,26;CIPOS95=-2,2;CIEND95=-30,26;MATEID=106204_2;EVENT=106204;SU=27;PE=14;SR=13;ALG=SUM;AF=0.01063;NSAMP=311;MSQ=24.5;AC=311;AN=29246;NFAM=304
chr7	123985604	107661_1	N	[chr9:96421846[N	5091.48	LOW	SVTYPE=BND;POS=123985604;STRANDS=--:4;CIPOS=-9,8;CIEND=-9,8;CIPOS95=0,0;CIEND95=0,0;MATEID=107661_2;EVENT=107661;SU=4;PE=0;SR=4;ALG=PROD;AF=0.00465;NSAMP=136;MSQ=21.4;AC=136;AN=29246;NFAM=134
chr7	123985606	103770_1	N	[chr15:49489788[N	1309.94	LOW	SVTYPE=BND;POS=123985606;STRANDS=--:188;CIPOS=-12,7;CIEND=-7,3;CIPOS95=0,0;CIEND95=0,0;MATEID=103770_2;EVENT=103770;SU=188;PE=115;SR=73;ALG=PROD;AF=0.001539;NSAMP=45;MSQ=25.03;AC=45;AN=29246;NFAM=45
chr7	123985606	80494_2	N	]chr4:171644316]N	28.61	LOW	SVTYPE=BND;POS=123985606;STRANDS=+-:9;IMPRECISE;CIPOS=-30,27;CIEND=-29,29;CIPOS95=-1,1;CIEND95=0,0;MATEID=80494_1;EVENT=80494;SECONDARY;SU=9;PE=5;SR=4;ALG=PROD;AF=0.0001026;NSAMP=3;MSQ=8.75;AC=3;AN=29246;NFAM=3
chr7	123985668	70168_2	N	[chr3:42912633[N	888.06	LOW	SVTYPE=BND;POS=123985668;STRANDS=--:4;IMPRECISE;CIPOS=-397,9;CIEND=-531,9;CIPOS95=-128,2;CIEND95=-166,1;MATEID=70168_1;EVENT=70168;SECONDARY;SU=4;PE=4;SR=0;ALG=PROD;AF=0.0008548;NSAMP=25;MSQ=16.83;AC=25;AN=29246;NFAM=25
chr7	123988650	403870	N	<DEL>	728.4	PASS	SVTYPE=DEL;POS=123988650;SVLEN=-2826;END=123991476;STRANDS=+-:29;CIPOS=-2,1;CIEND=-10,9;CIPOS95=0,0;CIEND95=0,0;SU=29;PE=16;SR=13;ALG=PROD;AF=3.419e-05;NSAMP=1;MSQ=728.4;AC=1;AN=29246;NFAM=1
chr7	123991089	105025_1	N	[chr18:13945991[N	388.41	LOW	SVTYPE=BND;POS=123991089;STRANDS=--:37;CIPOS=-30,29;CIEND=-30,29;CIPOS95=0,0;CIEND95=0,0;MATEID=105025_2;EVENT=105025;SU=37;PE=4;SR=33;ALG=PROD;AF=6.839e-05;NSAMP=2;MSQ=122.32;AC=2;AN=29246;NFAM=1
chr7	123996887	403871	N	<DEL:ME:SINE|Alu|AluYb8>	3.06404e+06	PASS	SVTYPE=MEI;POS=123996887;SVLEN=-318;END=123997205;STRANDS=+-:77999;CIPOS=0,0;CIEND=0,0;CIPOS95=0,0;CIEND95=0,0;SU=77999;PE=10361;SR=67638;AF=0.1584;NSAMP=4223;MSQ=468.92;MEDGQR=2.74;Q10GQR=2.4;AC=4634;AN=29246;NFAM=3968
chr7	124008785	403872	N	<DEL>	869.36	PASS	SVTYPE=DEL;POS=124008785;SVLEN=-18492;END=124027277;STRANDS=+-:35;CIPOS=-2,1;CIEND=-10,9;CIPOS95=0,0;CIEND95=0,0;SU=35;PE=20;SR=15;ALG=PROD;AF=3.419e-05;NSAMP=1;MSQ=869.36;AC=1;AN=29246;NFAM=1
chr7	124034209	403873_1	N	N[chr7:124034275[	96.35	LOW	SVTYPE=BND;POS=124034209;STRANDS=+-:4;CIPOS=-9,8;CIEND=-9,8;CIPOS95=0,0;CIEND95=0,0;MATEID=403873_2;EVENT=403873;SU=4;PE=0;SR=4;ALG=PROD;AF=3.419e-05;NSAMP=1;MSQ=68.88;RECLASSIFIED;AC=1;AN=29246;NFAM=1
chr7	124034275	403873_2	N	]chr7:124034209]N	96.35	LOW	SVTYPE=BND;POS=124034209;STRANDS=+-:4;CIPOS=-9,8;CIEND=-9,8;CIPOS95=0,0;CIEND95=0,0;MATEID=403873_1;EVENT=403873;SECONDARY;SU=4;PE=0;SR=4;ALG=PROD;AF=3.419e-05;NSAMP=1;MSQ=68.88;RECLASSIFIED;AC=1;AN=29246;NFAM=1
chr7	124038466	15095_2	N	N[chr1:116782502[	6609.38	LOW	SVTYPE=BND;POS=124038466;STRANDS=-+:811;CIPOS=0,0;CIEND=0,1;CIPOS95=0,0;CIEND95=0,0;MATEID=15095_1;EVENT=15095;SECONDARY;SU=811;PE=0;SR=811;ALG=PROD;AF=0.005881;NSAMP=172;MSQ=27.67;AC=172;AN=29246;NFAM=171
chr7	124038466	98476_2	N	N[chr6:144141651[	358.38	LOW	SVTYPE=BND;POS=124038466;STRANDS=-+:8;CIPOS=-29,28;CIEND=-29,28;CIPOS95=0,0;CIEND95=0,0;MATEID=98476_1;EVENT=98476;SECONDARY;SU=8;PE=0;SR=8;ALG=PROD;AF=0.0005471;NSAMP=16;MSQ=19.17;AC=16;AN=29246;NFAM=16
chr7	124047574	107666_1	N	N]chr9:97765429]	4.64	LOW	SVTYPE=BND;POS=124047574;STRANDS=++:4;IMPRECISE;CIPOS=-9,8;CIEND=-9,8;CIPOS95=0,0;CIEND95=0,1;MATEID=107666_2;EVENT=107666;SU=4;PE=0;SR=4;ALG=PROD;AF=3.419e-05;NSAMP=1;MSQ=4.64;AC=1;AN=29246;NFAM=1
chr7	124047606	70169_2	N	N[chr3:67985405[	38838.4	LOW	SVTYPE=BND;POS=124047606;STRANDS=-+:4;CIPOS=-9,8;CIEND=-9,8;CIPOS95=0,0;CIEND95=0,0;MATEID=70169_1;EVENT=70169;SECONDARY;SU=4;PE=0;SR=4;ALG=PROD;AF=0.03286;NSAMP=961;MSQ=23.82;AC=961;AN=29246;NFAM=959
chr7	124072061	104784_1	N	]chr17:43453824]N	28.59	LOW	SVTYPE=BND;POS=124072061;STRANDS=-+:4;IMPRECISE;CIPOS=-375,29;CIEND=-29,482;CIPOS95=-106,29;CIEND95=-29,148;MATEID=104784_2;EVENT=104784;SU=4;PE=4;SR=0;ALG=PROD;AF=3.419e-05;NSAMP=1;MSQ=26.87;AC=1;AN=29246;NFAM=1
chr7	124076764	403876_1	N	N[chr7:124076842[	13409.9	PASS	SVTYPE=BND;POS=124076764;STRANDS=+-:478;CIPOS=-1,1;CIEND=-1,1;CIPOS95=0,0;CIEND95=0,0;MATEID=403876_2;EVENT=403876;SU=478;PE=6;SR=472;ALG=PROD;AF=0.001334;NSAMP=38;MSQ=275.61;RECLASSIFIED;AC=39;AN=29246;NFAM=38
chr7	124076842	403876_2	N	]chr7:124076764]N	13409.9	PASS	SVTYPE=BND;POS=124076764;STRANDS=+-:478;CIPOS=-1,1;CIEND=-1,1;CIPOS95=0,0;CIEND95=0,0;MATEID=403876_1;EVENT=403876;SECONDARY;SU=478;PE=6;SR=472;ALG=PROD;AF=0.001334;NSAMP=38;MSQ=275.61;RECLASSIFIED;AC=39;AN=29246;NFAM=38
chr7	124099089	602808_2	N	N]chr7:123895635]	65.77	LOW	SVTYPE=BND;POS=124099089;STRANDS=++:4;IMPRECISE;CIPOS=-10,327;CIEND=-10,490;CIPOS95=-2,88;CIEND95=-1,168;MATEID=602808_1;EVENT=602808;SECONDARY;SU=4;PE=4;SR=0;ALG=PROD;AF=6.839e-05;NSAMP=2;MSQ=32.81;AC=2;AN=29246;NFAM=2
chr7	124099219	15096_2	N	N]chr1:165085198]	1142.4	LOW	SVTYPE=BND;POS=124099219;STRANDS=++:29;IMPRECISE;CIPOS=-14,503;CIEND=-17,385;CIPOS95=-14,95;CIEND95=-17,32;MATEID=15096_1;EVENT=15096;SECONDARY;SU=29;PE=29;SR=0;ALG=PROD;AF=0.001026;NSAMP=30;MSQ=34.53;AC=30;AN=29246;NFAM=30
chr7	124102041	403877_1	N	N[chr7:124102250[	1325.7	PASS	SVTYPE=BND;POS=124102041;STRANDS=+-:31;CIPOS=-30,29;CIEND=-22,21;CIPOS95=0,0;CIEND95=0,0;MATEID=403877_2;EVENT=403877;SU=31;PE=2;SR=29;ALG=PROD;AF=0.000171;NSAMP=5;MSQ=261.48;RECLASSIFIED;AC=5;AN=29246;NFAM=5
chr7	124102250	403877_2	N	]chr7:124102041]N	1325.7	PASS	SVTYPE=BND;POS=124102041;STRANDS=+-:31;CIPOS=-22,21;CIEND=-30,29;CIPOS95=0,0;CIEND95=0,0;MATEID=403877_1;EVENT=403877;SECONDARY;SU=31;PE=2;SR=29;ALG=PROD;AF=0.000171;NSAMP=5;MSQ=261.48;RECLASSIFIED;AC=5;AN=29246;NFAM=5
chr7	124129425	403878	N	<DEL>	738.78	PASS	SVTYPE=DEL;POS=124129425;SVLEN=-6818;END=124136243;STRANDS=+-:24;CIPOS=-3,3;CIEND=-5,1;CIPOS95=0,0;CIEND95=0,0;SU=24;PE=17;SR=7;ALG=PROD;AF=3.419e-05;NSAMP=1;MSQ=737.55;AC=1;AN=29246;NFAM=1
chr7	124138449	103900_1	N	N]chr15:71769931]	13548.3	LOW	SVTYPE=BND;POS=124138449;STRANDS=++:1027;CIPOS=-1,1;CIEND=-1,1;CIPOS95=0,0;CIEND95=0,0;MATEID=103900_2;EVENT=103900;SU=1027;PE=426;SR=601;ALG=PROD;AF=0.003351;NSAMP=97;MSQ=106.95;AC=98;AN=29246;NFAM=93
chr7	124141544	529874	N	<DUP>	688.2	PASS	SVTYPE=DUP;POS=124141544;SVLEN=267783;END=124409327;STRANDS=-+:28;CIPOS=-5,1;CIEND=-10,9;CIPOS95=0,0;CIEND95=0,0;SU=28;PE=22;SR=6;ALG=PROD;AF=0.0005129;NSAMP=15;MSQ=5.23;AC=15;AN=29246;NFAM=15
chr7	124149845	403880	N	<DEL>	450.7	PASS	SVTYPE=DEL;POS=124149845;SVLEN=-133;END=124149978;STRANDS=+-:16;CIPOS=-24,23;CIEND=-24,23;CIPOS95=0,0;CIEND95=0,0;SU=16;PE=0;SR=16;ALG=PROD;AF=6.839e-05;NSAMP=2;MSQ=220.3;AC=2;AN=29246;NFAM=2
chr7	124167251	602813	N	<INV>	143.11	LOW	SVTYPE=INV;POS=124167251;SVLEN=5216;END=124172467;STRANDS=++:3,--:1;IMPRECISE;CIPOS=-10,719;CIEND=-10,719;CIPOS95=-2,368;CIEND95=-2,368;SU=4;PE=2;SR=2;ALG=PROD;AF=3.419e-05;NSAMP=1;MSQ=68.82;AC=1;AN=29246;NFAM=1
chr7	124167786	403881	N	<DEL>	1417.66	PASS	SVTYPE=DEL;POS=124167786;SVLEN=-13047;END=124180833;STRANDS=+-:60;CIPOS=-23,22;CIEND=-24,21;CIPOS95=0,0;CIEND95=0,0;SU=60;PE=42;SR=18;ALG=PROD;AF=6.839e-05;NSAMP=2;MSQ=708.83;AC=2;AN=29246;NFAM=1
chr7	124170049	403882	N	<DEL>	486.42	PASS	SVTYPE=DEL;POS=124170049;SVLEN=-751;END=124170800;STRANDS=+-:23;CIPOS=-3,2;CIEND=-10,9;CIPOS95=0,0;CIEND95=0,0;SU=23;PE=12;SR=11;ALG=PROD;AF=3.419e-05;NSAMP=1;MSQ=479.48;AC=1;AN=29246;NFAM=1
chr7	124203681	403883	N	<DEL>	494.38	PASS	SVTYPE=DEL;POS=124203681;SVLEN=-8113;END=124211794;STRANDS=+-:20;IMPRECISE;CIPOS=-30,24;CIEND=-29,25;CIPOS95=-1,1;CIEND95=0,0;SU=20;PE=15;SR=5;ALG=PROD;AF=6.839e-05;NSAMP=2;MSQ=247.19;AC=2;AN=29246;NFAM=2
chr7	124212866	529875	N	<DUP>	1231.13	PASS	SVTYPE=DUP;POS=124212866;SVLEN=210932;END=124423798;STRANDS=-+:119;CIPOS=-10,8;CIEND=-9,9;CIPOS95=0,0;CIEND95=0,0;SU=119;PE=72;SR=47;ALG=PROD;AF=0.0001368;NSAMP=4;MSQ=307.37;AC=4;AN=29246;NFAM=2
chr7	124213192	403884	N	<DEL>	284.41	PASS	SVTYPE=DEL;POS=124213192;SVLEN=-43298;END=124256490;STRANDS=+-:14;IMPRECISE;CIPOS=-30,221;CIEND=-290,26;CIPOS95=-30,42;CIEND95=-53,26;SU=14;PE=14;SR=0;ALG=PROD;AF=6.839e-05;NSAMP=2;MSQ=142.2;AC=2;AN=29246;NFAM=2
chr7	124218920	403885	N	<DEL>	233.83	PASS	SVTYPE=DEL;POS=124218920;SVLEN=-72;END=124218992;STRANDS=+-:7;CIPOS=-5,4;CIEND=-5,4;CIPOS95=0,0;CIEND95=0,0;SU=7;PE=0;SR=7;ALG=PROD;AF=3.419e-05;NSAMP=1;MSQ=233.83;AC=1;AN=29246;NFAM=1
chr7	124225934	403886_1	N	N[chr7:124226230[	638.54	LOW	SVTYPE=BND;POS=124225934;STRANDS=+-:19;CIPOS=-3,1;CIEND=-2,1;CIPOS95=0,0;CIEND95=0,0;MATEID=403886_2;EVENT=403886;SU=19;PE=2;SR=17;ALG=PROD;AF=0.000171;NSAMP=5;MSQ=8.64;RECLASSIFIED;AC=5;AN=29246;NFAM=5
chr7	124226230	403886_2	N	]chr7:124225934]N	638.54	LOW	SVTYPE=BND;POS=124225934;STRANDS=+-:19;CIPOS=-2,1;CIEND=-3,1;CIPOS95=0,0;CIEND95=0,0;MATEID=403886_1;EVENT=403886;SECONDARY;SU=19;PE=2;SR=17;ALG=PROD;AF=0.000171;NSAMP=5;MSQ=8.64;RECLASSIFIED;AC=5;AN=29246;NFAM=5
chr7	124231034	403887	N	<DEL>	62.87	PASS	SVTYPE=DEL;POS=124231034;SVLEN=-9989;END=124241023;STRANDS=+-:5;IMPRECISE;CIPOS=-10,338;CIEND=-442,9;CIPOS95=-2,78;CIEND95=-138,1;SU=5;PE=5;SR=0;ALG=PROD;AF=3.419e-05;NSAMP=1;MSQ=62.87;AC=1;AN=29246;NFAM=1
chr7	124232740	529877_1	N	]chr7:124242825]N	16.53	LOW	SVTYPE=BND;POS=124232740;STRANDS=-+:5;IMPRECISE;CIPOS=-410,9;CIEND=-10,185;CIPOS95=-115,2;CIEND95=-2,73;MATEID=529877_2;EVENT=529877;SU=5;PE=5;SR=0;ALG=PROD;AF=3.419e-05;NSAMP=1;MSQ=16.38;RECLASSIFIED;AC=1;AN=29246;NFAM=1
chr7	124233062	403891_1	N	N[chr7:124243041[	4.64	LOW	SVTYPE=BND;POS=124233062;STRANDS=+-:4;IMPRECISE;CIPOS=-10,459;CIEND=-341,9;CIPOS95=-2,138;CIEND95=-125,2;MATEID=403891_2;EVENT=403891;SU=4;PE=4;SR=0;ALG=PROD;AF=3.419e-05;NSAMP=1;MSQ=4.64;RECLASSIFIED;AC=1;AN=29246;NFAM=1
chr7	124233486	529878_1	N	]chr7:124238626]N	85.44	LOW	SVTYPE=BND;POS=124233486;STRANDS=-+:8;IMPRECISE;CIPOS=-302,9;CIEND=-10,338;CIPOS95=-69,2;CIEND95=-2,90;MATEID=529878_2;EVENT=529878;SU=8;PE=8;SR=0;ALG=PROD;AF=3.419e-05;NSAMP=1;MSQ=77.93;RECLASSIFIED;AC=1;AN=29246;NFAM=1
chr7	124234073	529879_1	N	]chr7:124239125]N	72.67	LOW	SVTYPE=BND;POS=124234073;STRANDS=-+:9;IMPRECISE;CIPOS=-348,9;CIEND=-10,323;CIPOS95=-96,2;CIEND95=-2,89;MATEID=529879_2;EVENT=529879;SU=9;PE=9;SR=0;ALG=PROD;AF=3.419e-05;NSAMP=1;MSQ=65.17;RECLASSIFIED;AC=1;AN=29246;NFAM=1
chr7	124234113	403892	N	<DEL>	223.28	PASS	SVTYPE=DEL;POS=124234113;SVLEN=-9923;END=124244036;STRANDS=+-:10;IMPRECISE;CIPOS=-10,250;CIEND=-339,9;CIPOS95=-1,49;CIEND95=-53,2;SU=10;PE=10;SR=0;ALG=PROD;AF=3.419e-05;NSAMP=1;MSQ=218.86;AC=1;AN=29246;NFAM=1
chr7	124234587	403895	N	<DEL>	215.8	PASS	SVTYPE=DEL;POS=124234587;SVLEN=-9961;END=124244548;STRANDS=+-:10;IMPRECISE;CIPOS=-10,309;CIEND=-273,9;CIPOS95=-2,88;CIEND95=-57,2;SU=10;PE=10;SR=0;ALG=PROD;AF=3.419e-05;NSAMP=1;MSQ=212.85;AC=1;AN=29246;NFAM=1
chr7	124234648	403893	N	<DEL>	760.01	PASS	SVTYPE=DEL;POS=124234648;SVLEN=-273;END=124234921;STRANDS=+-:21;CIPOS=-23,22;CIEND=-23,22;CIPOS95=0,0;CIEND95=0,0;SU=21;PE=0;SR=21;ALG=PROD;AF=0.0001026;NSAMP=3;MSQ=250.69;AC=3;AN=29246;NFAM=3
chr7	124234846	529880_1	N	]chr7:124239973]N	434.23	LOW	SVTYPE=BND;POS=124234846;STRANDS=-+:85;IMPRECISE;CIPOS=-347,12;CIEND=-19,25;CIPOS95=-18,12;CIEND95=-7,7;MATEID=529880_2;EVENT=529880;SU=85;PE=85;SR=0;ALG=PROD;AF=0.0005471;NSAMP=16;MSQ=22.6;RECLASSIFIED;AC=16;AN=29246;NFAM=16
chr7	124235146	403896_1	N	N[chr7:124240092[	1479.56	LOW	SVTYPE=BND;POS=124235146;STRANDS=+-:118;IMPRECISE;CIPOS=-13,326;CIEND=-285,25;CIPOS95=-13,22;CIEND95=-7,7;MATEID=403896_2;EVENT=403896;SU=118;PE=118;SR=0;ALG=PROD;AF=0.0005471;NSAMP=16;MSQ=65.54;RECLASSIFIED;AC=16;AN=29246;NFAM=16
chr7	124235231	529881	N	<DUP>	217.52	PASS	SVTYPE=DUP;POS=124235231;SVLEN=10062;END=124245293;STRANDS=-+:21;IMPRECISE;CIPOS=-378,29;CIEND=-30,248;CIPOS95=-64,29;CIEND95=-30,41;SU=21;PE=21;SR=0;ALG=PROD;AF=6.839e-05;NSAMP=2;MSQ=108.17;AC=2;AN=29246;NFAM=2
chr7	124236247	403897_1	N	N[chr7:124241151[	455.26	LOW	SVTYPE=BND;POS=124236247;STRANDS=+-:22;IMPRECISE;CIPOS=-10,187;CIEND=-185,9;CIPOS95=-1,28;CIEND95=-28,3;MATEID=403897_2;EVENT=403897;SU=22;PE=22;SR=0;ALG=PROD;AF=3.419e-05;NSAMP=1;MSQ=440.53;RECLASSIFIED;AC=1;AN=29246;NFAM=1
chr7	124236813	529882	N	<DUP>	18162.5	PASS	SVTYPE=DUP;POS=124236813;SVLEN=5100;END=124241913;STRANDS=-+:2111;IMPRECISE;CIPOS=-64,8;CIEND=-9,32;CIPOS95=0,0;CIEND95=-1,1;SU=2111;PE=2111;SR=0;ALG=PROD;AF=0.005813;NSAMP=167;MSQ=61.46;AC=170;AN=29246;NFAM=159
chr7	124236841	529883	N	<DUP>	17327.2	PASS	SVTYPE=DUP;POS=124236841;SVLEN=5433;END=124242274;STRANDS=-+:11;IMPRECISE;CIPOS=-204,49;CIEND=-50,88;CIPOS95=-39,39;CIEND95=-10,10;SU=11;PE=11;SR=0;ALG=PROD;AF=0.005676;NSAMP=163;MSQ=60.77;RETAINED;AC=166;AN=29246;NFAM=155
chr7	124237183	403898_1	N	N[chr7:124242113[	48.13	LOW	SVTYPE=BND;POS=124237183;STRANDS=+-:6;IMPRECISE;CIPOS=-10,402;CIEND=-397,9;CIPOS95=-1,130;CIEND95=-113,2;MATEID=403898_2;EVENT=403898;SU=6;PE=6;SR=0;ALG=PROD;AF=3.419e-05;NSAMP=1;MSQ=47.65;RECLASSIFIED;AC=1;AN=29246;NFAM=1
chr7	124238086	403899_1	N	N[chr7:124243049[	29.68	LOW	SVTYPE=BND;POS=124238086;STRANDS=+-:7;IMPRECISE;CIPOS=-10,485;CIEND=-385,9;CIPOS95=-1,163;CIEND95=-83,2;MATEID=403899_2;EVENT=403899;SU=7;PE=7;SR=0;ALG=PROD;AF=3.419e-05;NSAMP=1;MSQ=29.68;RECLASSIFIED;AC=1;AN=29246;NFAM=1
chr7	124238626	529878_2	N	N[chr7:124233486[	85.44	LOW	SVTYPE=BND;POS=124233486;STRANDS=-+:8;IMPRECISE;CIPOS=-10,338;CIEND=-302,9;CIPOS95=-2,90;CIEND95=-69,2;MATEID=529878_1;EVENT=529878;SECONDARY;SU=8;PE=8;SR=0;ALG=PROD;AF=3.419e-05;NSAMP=1;MSQ=77.93;RECLASSIFIED;AC=1;AN=29246;NFAM=1
chr7	124239125	529879_2	N	N[chr7:124234073[	72.67	LOW	SVTYPE=BND;POS=124234073;STRANDS=-+:9;IMPRECISE;CIPOS=-10,323;CIEND=-348,9;CIPOS95=-2,89;CIEND95=-96,2;MATEID=529879_1;EVENT=529879;SECONDARY;SU=9;PE=9;SR=0;ALG=PROD;AF=3.419e-05;NSAMP=1;MSQ=65.17;RECLASSIFIED;AC=1;AN=29246;NFAM=1
chr7	124239935	403902_1	N	N[chr7:124244954[	29.81	LOW	SVTYPE=BND;POS=124239935;STRANDS=+-:5;IMPRECISE;CIPOS=-10,572;CIEND=-687,9;CIPOS95=-2,135;CIEND95=-152,1;MATEID=403902_2;EVENT=403902;SU=5;PE=5;SR=0;ALG=PROD;AF=3.419e-05;NSAMP=1;MSQ=29.81;RECLASSIFIED;AC=1;AN=29246;NFAM=1
chr7	124239973	529880_2	N	N[chr7:124234846[	434.23	LOW	SVTYPE=BND;POS=124234846;STRANDS=-+:85;IMPRECISE;CIPOS=-19,25;CIEND=-347,12;CIPOS95=-7,7;CIEND95=-18,12;MATEID=529880_1;EVENT=529880;SECONDARY;SU=85;PE=85;SR=0;ALG=PROD;AF=0.0005471;NSAMP=16;MSQ=22.6;RECLASSIFIED;AC=16;AN=29246;NFAM=16
chr7	124240092	403896_2	N	]chr7:124235146]N	1479.56	LOW	SVTYPE=BND;POS=124235146;STRANDS=+-:118;IMPRECISE;CIPOS=-285,25;CIEND=-13,326;CIPOS95=-7,7;CIEND95=-13,22;MATEID=403896_1;EVENT=403896;SECONDARY;SU=118;PE=118;SR=0;ALG=PROD;AF=0.0005471;NSAMP=16;MSQ=65.54;RECLASSIFIED;AC=16;AN=29246;NFAM=16
chr7	124241151	403897_2	N	]chr7:124236247]N	455.26	LOW	SVTYPE=BND;POS=124236247;STRANDS=+-:22;IMPRECISE;CIPOS=-185,9;CIEND=-10,187;CIPOS95=-28,3;CIEND95=-1,28;MATEID=403897_1;EVENT=403897;SECONDARY;SU=22;PE=22;SR=0;ALG=PROD;AF=3.419e-05;NSAMP=1;MSQ=440.53;RECLASSIFIED;AC=1;AN=29246;NFAM=1
chr7	124242113	403898_2	N	]chr7:124237183]N	48.13	LOW	SVTYPE=BND;POS=124237183;STRANDS=+-:6;IMPRECISE;CIPOS=-397,9;CIEND=-10,402;CIPOS95=-113,2;CIEND95=-1,130;MATEID=403898_1;EVENT=403898;SECONDARY;SU=6;PE=6;SR=0;ALG=PROD;AF=3.419e-05;NSAMP=1;MSQ=47.65;RECLASSIFIED;AC=1;AN=29246;NFAM=1
chr7	124242825	529877_2	N	N[chr7:124232740[	16.53	LOW	SVTYPE=BND;POS=124232740;STRANDS=-+:5;IMPRECISE;CIPOS=-10,185;CIEND=-410,9;CIPOS95=-2,73;CIEND95=-115,2;MATEID=529877_1;EVENT=529877;SECONDARY;SU=5;PE=5;SR=0;ALG=PROD;AF=3.419e-05;NSAMP=1;MSQ=16.38;RECLASSIFIED;AC=1;AN=29246;NFAM=1
chr7	124243041	403891_2	N	]chr7:124233062]N	4.64	LOW	SVTYPE=BND;POS=124233062;STRANDS=+-:4;IMPRECISE;CIPOS=-341,9;CIEND=-10,459;CIPOS95=-125,2;CIEND95=-2,138;MATEID=403891_1;EVENT=403891;SECONDARY;SU=4;PE=4;SR=0;ALG=PROD;AF=3.419e-05;NSAMP=1;MSQ=4.64;RECLASSIFIED;AC=1;AN=29246;NFAM=1
chr7	124243049	403899_2	N	]chr7:124238086]N	29.68	LOW	SVTYPE=BND;POS=124238086;STRANDS=+-:7;IMPRECISE;CIPOS=-385,9;CIEND=-10,485;CIPOS95=-83,2;CIEND95=-1,163;MATEID=403899_1;EVENT=403899;SECONDARY;SU=7;PE=7;SR=0;ALG=PROD;AF=3.419e-05;NSAMP=1;MSQ=29.68;RECLASSIFIED;AC=1;AN=29246;NFAM=1
chr7	124244954	403902_2	N	]chr7:124239935]N	29.81	LOW	SVTYPE=BND;POS=124239935;STRANDS=+-:5;IMPRECISE;CIPOS=-687,9;CIEND=-10,572;CIPOS95=-152,1;CIEND95=-2,135;MATEID=403902_1;EVENT=403902;SECONDARY;SU=5;PE=5;SR=0;ALG=PROD;AF=3.419e-05;NSAMP=1;MSQ=29.81;RECLASSIFIED;AC=1;AN=29246;NFAM=1
chr7	124247289	70170_2	N	N[chr3:89012498[	4326.41	LOW	SVTYPE=BND;POS=124247289;STRANDS=-+:64;CIPOS=-7,8;CIEND=-8,9;CIPOS95=0,0;CIEND95=0,0;MATEID=70170_1;EVENT=70170;SECONDARY;SU=64;PE=0;SR=64;ALG=PROD;AF=0.005334;NSAMP=156;MSQ=19.02;AC=156;AN=29246;NFAM=155
chr7	124247343	55051_2	N	[chr2:187243846[N	1141.87	LOW	SVTYPE=BND;POS=124247343;STRANDS=--:37;CIPOS=-9,8;CIEND=-9,8;CIPOS95=0,0;CIEND95=0,0;MATEID=55051_1;EVENT=55051;SECONDARY;SU=37;PE=0;SR=37;ALG=PROD;AF=0.001163;NSAMP=34;MSQ=21.18;AC=34;AN=29246;NFAM=34
chr7	124268290	403904_1	N	N[chr7:124268346[	1013.36	PASS	SVTYPE=BND;POS=124268290;STRANDS=+-:30;CIPOS=-30,29;CIEND=-24,23;CIPOS95=0,0;CIEND95=0,0;MATEID=403904_2;EVENT=403904;SU=30;PE=1;SR=29;ALG=PROD;AF=3.42e-05;NSAMP=1;MSQ=281.73;RECLASSIFIED;AC=1;AN=29244;NFAM=1
chr7	124268346	403904_2	N	]chr7:124268290]N	1013.36	PASS	SVTYPE=BND;POS=124268290;STRANDS=+-:30;CIPOS=-24,23;CIEND=-30,29;CIPOS95=0,0;CIEND95=0,0;MATEID=403904_1;EVENT=403904;SECONDARY;SU=30;PE=1;SR=29;ALG=PROD;AF=3.42e-05;NSAMP=1;MSQ=281.73;RECLASSIFIED;AC=1;AN=29244;NFAM=1
chr7	124278386	102922_1	N	]chr13:47123229]N	324548	LOW	SVTYPE=BND;POS=124278386;STRANDS=-+:32;CIPOS=-9,8;CIEND=-9,8;CIPOS95=0,0;CIEND95=0,0;MATEID=102922_2;EVENT=102922;SU=32;PE=0;SR=32;ALG=PROD;AF=0.1956;NSAMP=5630;MSQ=34.6;AC=5720;AN=29246;NFAM=5343
chr7	124278446	105989_1	N	]chr20:56284372]N	2880.31	LOW	SVTYPE=BND;POS=124278446;STRANDS=-+:61;IMPRECISE;CIPOS=-563,30;CIEND=-11,565;CIPOS95=-65,30;CIEND95=-11,79;MATEID=105989_2;EVENT=105989;SU=61;PE=61;SR=0;ALG=PROD;AF=0.002223;NSAMP=65;MSQ=26.47;AC=65;AN=29246;NFAM=65
chr7	124278512	102484_1	N	N[chr12:78651701[	441.11	LOW	SVTYPE=BND;POS=124278512;STRANDS=+-:25;IMPRECISE;CIPOS=-8,441;CIEND=-458,9;CIPOS95=-8,88;CIEND95=-85,9;MATEID=102484_2;EVENT=102484;SU=25;PE=25;SR=0;ALG=PROD;AF=0.0004787;NSAMP=14;MSQ=13.61;AC=14;AN=29246;NFAM=14
chr7	124278998	602814	N	<INV>	36.06	LOW	SVTYPE=INV;POS=124278998;SVLEN=908;END=124279906;STRANDS=++:1,--:7;IMPRECISE;CIPOS=-84,10;CIEND=-80,9;CIPOS95=-72,1;CIEND95=-65,1;SU=8;PE=6;SR=2;ALG=PROD;AF=6.839e-05;NSAMP=2;MSQ=16.55;AC=2;AN=29246;NFAM=2
chr7	124289812	101153_1	N	]chr10:43889639]N	258.96	LOW	SVTYPE=BND;POS=124289812;STRANDS=-+:38;CIPOS=-9,8;CIEND=-9,8;CIPOS95=0,0;CIEND95=0,0;MATEID=101153_2;EVENT=101153;SU=38;PE=0;SR=38;ALG=PROD;AF=0.0002393;NSAMP=7;MSQ=12.28;AC=7;AN=29246;NFAM=7
chr7	124289812	103267_1	N	]chr14:35996604]N	98.35	LOW	SVTYPE=BND;POS=124289812;STRANDS=-+:8;CIPOS=-29,28;CIEND=-29,28;CIPOS95=0,0;CIEND95=0,0;MATEID=103267_2;EVENT=103267;SU=8;PE=0;SR=8;ALG=PROD;AF=0.0001026;NSAMP=3;MSQ=23.15;AC=3;AN=29246;NFAM=3
chr7	124311856	403905	N	<DEL>	450.06	PASS	SVTYPE=DEL;POS=124311856;SVLEN=-10352;END=124322208;STRANDS=+-:19;CIPOS=-10,5;CIEND=-10,9;CIPOS95=0,0;CIEND95=0,0;SU=19;PE=12;SR=7;ALG=PROD;AF=3.419e-05;NSAMP=1;MSQ=449.62;AC=1;AN=29246;NFAM=1
chr7	124314998	529885_1	N	]chr7:126825846]N	15.95	LOW	SVTYPE=BND;POS=124314998;STRANDS=-+:4;IMPRECISE;CIPOS=-456,9;CIEND=-10,467;CIPOS95=-130,1;CIEND95=-1,156;MATEID=529885_2;EVENT=529885;SU=4;PE=4;SR=0;ALG=PROD;AF=6.839e-05;NSAMP=2;MSQ=7.71;RECLASSIFIED;AC=2;AN=29246;NFAM=2
chr7	124326220	403906_1	N	N[chr7:124326294[	107.02	LOW	SVTYPE=BND;POS=124326220;STRANDS=+-:5;CIPOS=-10,9;CIEND=-10,9;CIPOS95=0,0;CIEND95=0,0;MATEID=403906_2;EVENT=403906;SU=5;PE=0;SR=5;ALG=PROD;AF=3.419e-05;NSAMP=1;MSQ=86.85;RECLASSIFIED;AC=1;AN=29246;NFAM=1
chr7	124326294	403906_2	N	]chr7:124326220]N	107.02	LOW	SVTYPE=BND;POS=124326220;STRANDS=+-:5;CIPOS=-10,9;CIEND=-10,9;CIPOS95=0,0;CIEND95=0,0;MATEID=403906_1;EVENT=403906;SECONDARY;SU=5;PE=0;SR=5;ALG=PROD;AF=3.419e-05;NSAMP=1;MSQ=86.85;RECLASSIFIED;AC=1;AN=29246;NFAM=1
chr7	124351600	394559_2	N	]chr7:44626368]N	49105.9	LOW	SVTYPE=BND;POS=44626368;STRANDS=+-:23;CIPOS=-10,9;CIEND=-10,8;CIPOS95=0,0;CIEND95=0,0;MATEID=394559_1;EVENT=394559;SECONDARY;SU=23;PE=6;SR=17;ALG=PROD;AF=0.03286;NSAMP=961;MSQ=27.05;RECLASSIFIED;AC=961;AN=29246;NFAM=947
chr7	124351636	527074_2	N	N[chr7:44626289[	77192	LOW	SVTYPE=BND;POS=44626289;STRANDS=-+:2010;CIPOS=0,0;CIEND=0,0;CIPOS95=0,0;CIEND95=0,0;MATEID=527074_1;EVENT=527074;SECONDARY;SU=2010;PE=10;SR=2000;ALG=PROD;AF=0.06531;NSAMP=1910;MSQ=20.71;RECLASSIFIED;AC=1910;AN=29246;NFAM=1859
chr7	124361679	403909	N	<DEL>	158.68	PASS	SVTYPE=DEL;POS=124361679;SVLEN=-1183;END=124362862;STRANDS=+-:9;IMPRECISE;CIPOS=-6,9;CIEND=-10,9;CIPOS95=-1,1;CIEND95=-1,0;SU=9;PE=7;SR=2;ALG=PROD;AF=3.419e-05;NSAMP=1;MSQ=158.68;AC=1;AN=29246;NFAM=1
chr7	124379036	403910	N	<DEL>	641.29	PASS	SVTYPE=DEL;POS=124379036;SVLEN=-855;END=124379891;STRANDS=+-:29;CIPOS=-2,1;CIEND=-3,0;CIPOS95=0,0;CIEND95=0,0;SU=29;PE=17;SR=12;ALG=PROD;AF=3.419e-05;NSAMP=1;MSQ=641.29;AC=1;AN=29246;NFAM=1
chr7	124383351	403911	N	<DEL>	3635.88	PASS	SVTYPE=DEL;POS=124383351;SVLEN=-1467;END=124384818;STRANDS=+-:144;CIPOS=-4,4;CIEND=-5,2;CIPOS95=0,0;CIEND95=0,0;SU=144;PE=94;SR=50;ALG=PROD;AF=0.0001368;NSAMP=4;MSQ=559;AC=4;AN=29246;NFAM=4
chr7	124390475	403912	N	<DEL>	860.29	PASS	SVTYPE=DEL;POS=124390475;SVLEN=-7527;END=124398002;STRANDS=+-:30;CIPOS=-26,27;CIEND=-28,22;CIPOS95=0,0;CIEND95=0,0;SU=30;PE=22;SR=8;ALG=PROD;AF=6.839e-05;NSAMP=2;MSQ=430.14;AC=2;AN=29246;NFAM=2
chr7	124400625	403913	N	<DEL>	638.35	PASS	SVTYPE=DEL;POS=124400625;SVLEN=-15608;END=124416233;STRANDS=+-:30;CIPOS=-24,23;CIEND=-27,24;CIPOS95=0,0;CIEND95=0,0;SU=30;PE=17;SR=13;ALG=PROD;AF=6.839e-05;NSAMP=2;MSQ=319.17;AC=2;AN=29246;NFAM=2
chr7	124402464	107933_1	N	]chrX:11714576]N	135.1	LOW	SVTYPE=BND;POS=124402464;STRANDS=-+:7;IMPRECISE;CIPOS=-669,49;CIEND=-47,663;CIPOS95=-95,49;CIEND95=-47,109;MATEID=107933_2;EVENT=107933;SU=7;PE=7;SR=0;ALG=PROD;AF=3.419e-05;NSAMP=1;MSQ=12.11;AC=1;AN=29246;NFAM=1
chr7	124407277	403914	N	<DEL>	2298.94	PASS	SVTYPE=DEL;POS=124407277;SVLEN=-3416;END=124410693;STRANDS=+-:102;CIPOS=-23,22;CIEND=-27,25;CIPOS95=0,0;CIEND95=0,0;SU=102;PE=52;SR=50;ALG=PROD;AF=0.0001368;NSAMP=4;MSQ=456.35;AC=4;AN=29242;NFAM=4
chr7	124414935	102222_1	N	[chr12:26781993[N	7150.9	LOW	SVTYPE=BND;POS=124414935;STRANDS=--:32;IMPRECISE;CIPOS=-50,49;CIEND=-50,7;CIPOS95=-3,3;CIEND95=-3,3;MATEID=102222_2;EVENT=102222;SU=32;PE=31;SR=1;ALG=PROD;AF=0.008788;NSAMP=256;MSQ=17.89;AC=257;AN=29246;NFAM=255
chr7	124416916	403915	N	<DEL>	273.39	PASS	SVTYPE=DEL;POS=124416916;SVLEN=-160;END=124417076;STRANDS=+-:12;CIPOS=-10,9;CIEND=-10,9;CIPOS95=0,0;CIEND95=0,0;SU=12;PE=0;SR=12;ALG=PROD;AF=3.419e-05;NSAMP=1;MSQ=272.85;AC=1;AN=29246;NFAM=1
chr7	124426013	108329_1	N	N]chrX:98257330]	3816	LOW	SVTYPE=BND;POS=124426013;STRANDS=++:16;IMPRECISE;CIPOS=-30,471;CIEND=-11,673;CIPOS95=-30,56;CIEND95=-11,168;MATEID=108329_2;EVENT=108329;SU=16;PE=16;SR=0;ALG=PROD;AF=0.005916;NSAMP=173;MSQ=14.44;AC=173;AN=29242;NFAM=172
chr7	124449710	602815_1	N	N]chr7:124449846]	67.04	LOW	SVTYPE=BND;POS=124449710;STRANDS=++:4;IMPRECISE;CIPOS=-10,40;CIEND=-10,689;CIPOS95=0,40;CIEND95=-2,181;MATEID=602815_2;EVENT=602815;SU=4;PE=4;SR=0;ALG=PROD;AF=0.0001026;NSAMP=3;MSQ=21.2;AC=3;AN=29246;NFAM=3
chr7	124449846	602815_2	N	N]chr7:124449710]	67.04	LOW	SVTYPE=BND;POS=124449846;STRANDS=++:4;IMPRECISE;CIPOS=-10,689;CIEND=-10,40;CIPOS95=-2,181;CIEND95=0,40;MATEID=602815_1;EVENT=602815;SECONDARY;SU=4;PE=4;SR=0;ALG=PROD;AF=0.0001026;NSAMP=3;MSQ=21.2;AC=3;AN=29246;NFAM=3
chr7	124451526	105969_1	N	N]chr20:52385135]	230.48	LOW	SVTYPE=BND;POS=124451526;STRANDS=++:19;CIPOS=-30,29;CIEND=-30,29;CIPOS95=0,0;CIEND95=0,0;MATEID=105969_2;EVENT=105969;SU=19;PE=0;SR=19;ALG=PROD;AF=0.0001368;NSAMP=4;MSQ=57.27;AC=4;AN=29246;NFAM=4
chr7	124460569	107606_1	N	]chr9:85728075]N	56.62	LOW	SVTYPE=BND;POS=124460569;STRANDS=-+:4;CIPOS=-9,8;CIEND=-9,8;CIPOS95=0,0;CIEND95=0,0;MATEID=107606_2;EVENT=107606;SU=4;PE=0;SR=4;ALG=PROD;AF=6.839e-05;NSAMP=2;MSQ=28.31;AC=2;AN=29246;NFAM=2
chr7	124471916	403917_1	N	N[chr7:124472190[	11146.6	PASS	SVTYPE=BND;POS=124471916;STRANDS=+-:270;IMPRECISE;CIPOS=-2,2;CIEND=-2,1;CIPOS95=-1,1;CIEND95=0,0;MATEID=403917_2;EVENT=403917;SU=270;PE=16;SR=254;ALG=PROD;AF=0.0005813;NSAMP=17;MSQ=431.34;RECLASSIFIED;AC=17;AN=29246;NFAM=16
chr7	124472190	403917_2	N	]chr7:124471916]N	11146.6	PASS	SVTYPE=BND;POS=124471916;STRANDS=+-:270;IMPRECISE;CIPOS=-2,1;CIEND=-2,2;CIPOS95=0,0;CIEND95=-1,1;MATEID=403917_1;EVENT=403917;SECONDARY;SU=270;PE=16;SR=254;ALG=PROD;AF=0.0005813;NSAMP=17;MSQ=431.34;RECLASSIFIED;AC=17;AN=29246;NFAM=16
chr7	124473503	106734_1	N	N]chr8:58006924]	24724.7	LOW	SVTYPE=BND;POS=124473503;STRANDS=++:5;CIPOS=-10,9;CIEND=-10,9;CIPOS95=0,0;CIEND95=0,0;MATEID=106734_2;EVENT=106734;SU=5;PE=0;SR=5;ALG=PROD;AF=0.02277;NSAMP=659;MSQ=23.49;AC=666;AN=29246;NFAM=649
chr7	124481241	403918	N	<DEL>	1136.83	PASS	SVTYPE=DEL;POS=124481241;SVLEN=-29362;END=124510603;STRANDS=+-:57;CIPOS=-7,9;CIEND=-28,23;CIPOS95=0,0;CIEND95=0,0;SU=57;PE=34;SR=23;ALG=PROD;AF=0.000171;NSAMP=5;MSQ=168.49;AC=5;AN=29246;NFAM=5
chr7	124487695	403919	N	<DEL>	3989.2	PASS	SVTYPE=DEL;POS=124487695;SVLEN=-74481;END=124562176;STRANDS=+-:176;CIPOS=-3,2;CIEND=-3,1;CIPOS95=0,0;CIEND95=0,0;SU=176;PE=97;SR=79;ALG=PROD;AF=0.0002394;NSAMP=7;MSQ=451.29;AC=7;AN=29242;NFAM=7
chr7	124500448	403920	N	<DEL>	791.47	PASS	SVTYPE=DEL;POS=124500448;SVLEN=-9837;END=124510285;STRANDS=+-:34;CIPOS=-23,22;CIEND=-24,22;CIPOS95=0,0;CIEND95=0,0;SU=34;PE=18;SR=16;ALG=PROD;AF=6.839e-05;NSAMP=2;MSQ=395.7;AC=2;AN=29246;NFAM=2
chr7	124505404	102271_1	N	]chr12:34096463]N	2332.65	LOW	SVTYPE=BND;POS=124505404;STRANDS=-+:4;IMPRECISE;CIPOS=-581,7;CIEND=-10,504;CIPOS95=-201,0;CIEND95=-1,162;MATEID=102271_2;EVENT=102271;SU=4;PE=4;SR=0;ALG=PROD;AF=0.002223;NSAMP=65;MSQ=15.89;AC=65;AN=29246;NFAM=64
chr7	124505404	106049_1	N	[chr21:9022181[N	14817.7	LOW	SVTYPE=BND;POS=124505404;STRANDS=--:37;CIPOS=-9,7;CIEND=-10,9;CIPOS95=0,0;CIEND95=0,0;MATEID=106049_2;EVENT=106049;SU=37;PE=18;SR=19;ALG=PROD;AF=0.008651;NSAMP=232;MSQ=32.07;AC=253;AN=29246;NFAM=232
chr7	124505404	106125_1	N	[chr21:21331579[N	34187.8	LOW	SVTYPE=BND;POS=124505404;STRANDS=--:9;IMPRECISE;CIPOS=-29,26;CIEND=-30,29;CIPOS95=-1,1;CIEND95=-1,1;MATEID=106125_2;EVENT=106125;SU=9;PE=6;SR=3;ALG=PROD;AF=0.02883;NSAMP=619;MSQ=26.5;AC=843;AN=29244;NFAM=602
chr7	124505404	55052_2	N	[chr2:227643399[N	1429.36	LOW	SVTYPE=BND;POS=124505404;STRANDS=--:8;IMPRECISE;CIPOS=-572,27;CIEND=-416,29;CIPOS95=-122,27;CIEND95=-80,29;MATEID=55052_1;EVENT=55052;SECONDARY;SU=8;PE=8;SR=0;ALG=PROD;AF=0.001778;NSAMP=43;MSQ=16.81;AC=52;AN=29246;NFAM=43
chr7	124505405	106097_1	N	N[chr21:17085184[	2706.94	LOW	SVTYPE=BND;POS=124505405;STRANDS=+-:12;IMPRECISE;CIPOS=-30,29;CIEND=-20,32;CIPOS95=-2,2;CIEND95=-1,1;MATEID=106097_2;EVENT=106097;SU=12;PE=11;SR=1;ALG=PROD;AF=0.003522;NSAMP=83;MSQ=22.73;AC=103;AN=29246;NFAM=83
chr7	124505405	403921_1	N	N[chr7:124505461[	2.13022e+06	LOW	SVTYPE=BND;POS=124505405;STRANDS=+-:280;CIPOS=-3,2;CIEND=-3,3;CIPOS95=0,0;CIEND95=0,0;MATEID=403921_2;EVENT=403921;SU=280;PE=2;SR=278;ALG=PROD;AF=0.6598;NSAMP=12391;MSQ=98.06;RECLASSIFIED;AC=19297;AN=29246;NFAM=11418
chr7	124505407	107647_1	N	]chr9:93875868]N	21440.1	LOW	SVTYPE=BND;POS=124505407;STRANDS=--:4,-+:60;CIPOS=-8,6;CIEND=-6,12;CIPOS95=0,0;CIEND95=0,0;MATEID=107647_2;EVENT=107647;SU=64;PE=28;SR=36;ALG=PROD;AF=0.02031;NSAMP=503;MSQ=26.09;AC=594;AN=29246;NFAM=488
chr7	124505451	101404_1	N	[chr10:82720811[N	1787.12	LOW	SVTYPE=BND;POS=124505451;STRANDS=--:5;CIPOS=-10,9;CIEND=-10,9;CIPOS95=0,0;CIEND95=0,0;MATEID=101404_2;EVENT=101404;SU=5;PE=0;SR=5;ALG=PROD;AF=0.001915;NSAMP=55;MSQ=16.9;AC=56;AN=29246;NFAM=55
chr7	124505461	403921_2	N	]chr7:124505405]N	2.13022e+06	LOW	SVTYPE=BND;POS=124505405;STRANDS=+-:280;CIPOS=-3,3;CIEND=-3,2;CIPOS95=0,0;CIEND95=0,0;MATEID=403921_1;EVENT=403921;SECONDARY;SU=280;PE=2;SR=278;ALG=PROD;AF=0.6598;NSAMP=12391;MSQ=98.06;RECLASSIFIED;AC=19297;AN=29246;NFAM=11418
chr7	124505474	102270_1	N	[chr12:33534554[N	6941.89	LOW	SVTYPE=BND;POS=124505474;STRANDS=--:4;CIPOS=-9,8;CIEND=-9,8;CIPOS95=0,0;CIEND95=0,0;MATEID=102270_2;EVENT=102270;SU=4;PE=0;SR=4;ALG=PROD;AF=0.007728;NSAMP=226;MSQ=15.15;AC=226;AN=29246;NFAM=222
chr7	124505478	106100_1	N	]chr21:17085303]N	1577.07	LOW	SVTYPE=BND;POS=124505478;STRANDS=-+:15;IMPRECISE;CIPOS=-456,29;CIEND=-30,484;CIPOS95=-69,29;CIEND95=-30,137;MATEID=106100_2;EVENT=106100;SU=15;PE=15;SR=0;ALG=PROD;AF=0.001949;NSAMP=57;MSQ=19.42;AC=57;AN=29246;NFAM=57
chr7	124505504	107648_1	N	N[chr9:93875921[	916.77	LOW	SVTYPE=BND;POS=124505504;STRANDS=+-:22;IMPRECISE;CIPOS=-11,49;CIEND=-50,10;CIPOS95=-3,3;CIEND95=-4,4;MATEID=107648_2;EVENT=107648;SU=22;PE=21;SR=1;ALG=PROD;AF=0.001504;NSAMP=44;MSQ=14.3;AC=44;AN=29246;NFAM=44
chr7	124512818	602816	N	<INV>	19.66	LOW	SVTYPE=INV;POS=124512818;SVLEN=228;END=124513046;STRANDS=++:2,--:3;IMPRECISE;CIPOS=-142,79;CIEND=-28,9;CIPOS95=-110,70;CIEND95=-18,1;SU=5;PE=5;SR=0;ALG=PROD;AF=3.419e-05;NSAMP=1;MSQ=17.91;AC=1;AN=29246;NFAM=1
chr7	124524970	403922_1	N	N[chr7:124525320[	680.49	LOW	SVTYPE=BND;POS=124524970;STRANDS=+-:9;CIPOS=-10,9;CIEND=-10,9;CIPOS95=0,0;CIEND95=0,0;MATEID=403922_2;EVENT=403922;SU=9;PE=2;SR=7;ALG=PROD;AF=0.0006155;NSAMP=18;MSQ=18.37;RECLASSIFIED;AC=18;AN=29246;NFAM=18
chr7	124525320	403922_2	N	]chr7:124524970]N	680.49	LOW	SVTYPE=BND;POS=124524970;STRANDS=+-:9;CIPOS=-10,9;CIEND=-10,9;CIPOS95=0,0;CIEND95=0,0;MATEID=403922_1;EVENT=403922;SECONDARY;SU=9;PE=2;SR=7;ALG=PROD;AF=0.0006155;NSAMP=18;MSQ=18.37;RECLASSIFIED;AC=18;AN=29246;NFAM=18
chr7	124537308	402421_2	N	]chr7:109003442]N	1076.22	LOW	SVTYPE=BND;POS=109003442;STRANDS=+-:4;IMPRECISE;CIPOS=-10,7;CIEND=-8,9;CIPOS95=-2,0;CIEND95=0,2;MATEID=402421_1;EVENT=402421;SECONDARY;SU=4;PE=0;SR=4;ALG=PROD;AF=0.001607;NSAMP=47;MSQ=13.07;RECLASSIFIED;AC=47;AN=29246;NFAM=47
chr7	124548473	602817_1	N	[chr7:124550916[N	119.73	LOW	SVTYPE=BND;POS=124548473;STRANDS=--:11;CIPOS=-10,9;CIEND=-10,9;CIPOS95=0,0;CIEND95=0,0;MATEID=602817_2;EVENT=602817;SU=11;PE=5;SR=6;ALG=PROD;AF=3.419e-05;NSAMP=1;MSQ=119.66;AC=1;AN=29246;NFAM=1
chr7	124548699	602818_1	N	N]chr7:124550920]	236.64	LOW	SVTYPE=BND;POS=124548699;STRANDS=++:15;IMPRECISE;CIPOS=-10,9;CIEND=-5,8;CIPOS95=0,0;CIEND95=0,1;MATEID=602818_2;EVENT=602818;SU=15;PE=11;SR=4;ALG=PROD;AF=3.419e-05;NSAMP=1;MSQ=236.64;AC=1;AN=29246;NFAM=1
chr7	124550916	602817_2	N	[chr7:124548473[N	119.73	LOW	SVTYPE=BND;POS=124550916;STRANDS=--:11;CIPOS=-10,9;CIEND=-10,9;CIPOS95=0,0;CIEND95=0,0;MATEID=602817_1;EVENT=602817;SECONDARY;SU=11;PE=5;SR=6;ALG=PROD;AF=3.419e-05;NSAMP=1;MSQ=119.66;AC=1;AN=29246;NFAM=1
chr7	124550920	602818_2	N	N]chr7:124548699]	236.64	LOW	SVTYPE=BND;POS=124550920;STRANDS=++:15;IMPRECISE;CIPOS=-5,8;CIEND=-10,9;CIPOS95=0,1;CIEND95=0,0;MATEID=602818_1;EVENT=602818;SECONDARY;SU=15;PE=11;SR=4;ALG=PROD;AF=3.419e-05;NSAMP=1;MSQ=236.64;AC=1;AN=29246;NFAM=1
chr7	124571785	602821_1	N	[chr7:124571892[N	82.54	LOW	SVTYPE=BND;POS=124571785;STRANDS=--:4;CIPOS=-9,8;CIEND=-9,8;CIPOS95=0,0;CIEND95=0,0;MATEID=602821_2;EVENT=602821;SU=4;PE=0;SR=4;ALG=PROD;AF=0.0001368;NSAMP=4;MSQ=14.75;AC=4;AN=29246;NFAM=4
chr7	124571892	602821_2	N	[chr7:124571785[N	82.54	LOW	SVTYPE=BND;POS=124571892;STRANDS=--:4;CIPOS=-9,8;CIEND=-9,8;CIPOS95=0,0;CIEND95=0,0;MATEID=602821_1;EVENT=602821;SECONDARY;SU=4;PE=0;SR=4;ALG=PROD;AF=0.0001368;NSAMP=4;MSQ=14.75;AC=4;AN=29246;NFAM=4
chr7	124578559	80495_2	N	N]chr4:53729735]	6.5	LOW	SVTYPE=BND;POS=124578559;STRANDS=++:4;IMPRECISE;CIPOS=-10,464;CIEND=-10,737;CIPOS95=-2,127;CIEND95=0,168;MATEID=80495_1;EVENT=80495;SECONDARY;SU=4;PE=4;SR=0;ALG=PROD;AF=3.419e-05;NSAMP=1;MSQ=4.64;AC=1;AN=29246;NFAM=1
chr7	124589932	602822	N	<INV>	165.65	LOW	SVTYPE=INV;POS=124589932;SVLEN=76;END=124590008;STRANDS=++:2,--:2;IMPRECISE;CIPOS=-10,9;CIEND=-10,9;CIPOS95=-3,3;CIEND95=-3,3;SU=4;PE=3;SR=1;ALG=PROD;AF=0.0003761;NSAMP=11;MSQ=10.71;AC=11;AN=29246;NFAM=11
chr7	124595335	403924	N	<DEL>	2017.39	PASS	SVTYPE=DEL;POS=124595335;SVLEN=-36893;END=124632228;STRANDS=+-:82;CIPOS=-23,22;CIEND=-20,20;CIPOS95=0,0;CIEND95=0,0;SU=82;PE=44;SR=38;ALG=PROD;AF=6.839e-05;NSAMP=2;MSQ=665.44;AC=2;AN=29246;NFAM=2
chr7	124599970	403925	N	<DEL>	596.33	PASS	SVTYPE=DEL;POS=124599970;SVLEN=-9119;END=124609089;STRANDS=+-:28;CIPOS=-24,24;CIEND=-26,23;CIPOS95=0,0;CIEND95=0,0;SU=28;PE=18;SR=10;ALG=PROD;AF=6.839e-05;NSAMP=2;MSQ=298.17;AC=2;AN=29246;NFAM=2
chr7	124600312	55053_2	N	N]chr2:155671570]	62.92	LOW	SVTYPE=BND;POS=124600312;STRANDS=++:12;IMPRECISE;CIPOS=-10,9;CIEND=-5,9;CIPOS95=-2,2;CIEND95=-1,3;MATEID=55053_1;EVENT=55053;SECONDARY;SU=12;PE=11;SR=1;ALG=PROD;AF=3.419e-05;NSAMP=1;MSQ=62.42;AC=1;AN=29246;NFAM=1
chr7	124602607	403926	N	<DEL>	365.65	PASS	SVTYPE=DEL;POS=124602607;SVLEN=-2881;END=124605488;STRANDS=+-:16;CIPOS=-10,5;CIEND=-7,9;CIPOS95=0,0;CIEND95=0,0;SU=16;PE=7;SR=9;ALG=PROD;AF=3.419e-05;NSAMP=1;MSQ=365.64;AC=1;AN=29246;NFAM=1
chr7	124607901	403927	N	<DEL>	473.79	PASS	SVTYPE=DEL;POS=124607901;SVLEN=-19310;END=124627211;STRANDS=+-:19;CIPOS=-3,2;CIEND=-4,1;CIPOS95=0,0;CIEND95=0,0;SU=19;PE=10;SR=9;ALG=PROD;AF=3.419e-05;NSAMP=1;MSQ=473.66;AC=1;AN=29246;NFAM=1
chr7	124623352	602094_2	N	[chr7:93405378[N	1192.59	LOW	SVTYPE=BND;POS=124623352;STRANDS=--:56;IMPRECISE;CIPOS=-640,6;CIEND=-403,9;CIPOS95=-107,6;CIEND95=-54,9;MATEID=602094_1;EVENT=602094;SECONDARY;SU=56;PE=56;SR=0;ALG=PROD;AF=0.001128;NSAMP=33;MSQ=20.49;AC=33;AN=29246;NFAM=33
chr7	124624562	403929	N	<DEL>	533.46	PASS	SVTYPE=DEL;POS=124624562;SVLEN=-3821;END=124628383;STRANDS=+-:25;CIPOS=-3,2;CIEND=-4,1;CIPOS95=0,0;CIEND95=0,0;SU=25;PE=16;SR=9;ALG=PROD;AF=3.419e-05;NSAMP=1;MSQ=533.46;AC=1;AN=29246;NFAM=1
chr7	124628666	108188_1	N	]chrX:66097496]N	55800.7	LOW	SVTYPE=BND;POS=124628666;STRANDS=-+:457;CIPOS=-1,2;CIEND=-1,1;CIPOS95=0,0;CIEND95=0,0;MATEID=108188_2;EVENT=108188;SU=457;PE=9;SR=448;ALG=PROD;AF=0.04674;NSAMP=1361;MSQ=30.37;AC=1367;AN=29244;NFAM=1338
chr7	124628690	102954_1	N	N]chr13:57334885]	834278	LOW	SVTYPE=BND;POS=124628690;STRANDS=++:4;CIPOS=-9,8;CIEND=-9,8;CIPOS95=0,0;CIEND95=0,0;MATEID=102954_2;EVENT=102954;SU=4;PE=0;SR=4;ALG=PROD;AF=0.3362;NSAMP=9761;MSQ=48.12;AC=9833;AN=29246;NFAM=8981
chr7	124628691	403931_1	N	N[chr7:124629049[	141505	LOW	SVTYPE=BND;POS=124628691;STRANDS=+-:4;CIPOS=-9,8;CIEND=-9,8;CIPOS95=0,0;CIEND95=0,0;MATEID=403931_2;EVENT=403931;SU=4;PE=0;SR=4;ALG=PROD;AF=0.05652;NSAMP=1652;MSQ=70.11;RECLASSIFIED;AC=1653;AN=29244;NFAM=1606
chr7	124628731	108629_1	N	]chrY:10208505]N	144278	LOW	SVTYPE=BND;POS=124628731;STRANDS=-+:4;CIPOS=-9,8;CIEND=-9,8;CIPOS95=0,0;CIEND95=0,0;MATEID=108629_2;EVENT=108629;SU=4;PE=0;SR=4;ALG=PROD;AF=0.1193;NSAMP=3025;MSQ=30.58;AC=3490;AN=29244;NFAM=2894
chr7	124629049	403931_2	N	]chr7:124628691]N	141505	LOW	SVTYPE=BND;POS=124628691;STRANDS=+-:4;CIPOS=-9,8;CIEND=-9,8;CIPOS95=0,0;CIEND95=0,0;MATEID=403931_1;EVENT=403931;SECONDARY;SU=4;PE=0;SR=4;ALG=PROD;AF=0.05652;NSAMP=1652;MSQ=70.11;RECLASSIFIED;AC=1653;AN=29244;NFAM=1606
chr7	124633994	403934	N	<DEL>	1801.21	PASS	SVTYPE=DEL;POS=124633994;SVLEN=-1195;END=124635189;STRANDS=+-:78;CIPOS=-10,9;CIEND=-10,9;CIPOS95=0,0;CIEND95=0,0;SU=78;PE=52;SR=26;ALG=PROD;AF=0.0001026;NSAMP=3;MSQ=357.62;AC=3;AN=29246;NFAM=3
chr7	124639950	403935	N	<DEL>	390.66	PASS	SVTYPE=DEL;POS=124639950;SVLEN=-4027;END=124643977;STRANDS=+-:17;CIPOS=-3,2;CIEND=-10,9;CIPOS95=0,0;CIEND95=0,0;SU=17;PE=7;SR=10;ALG=PROD;AF=3.419e-05;NSAMP=1;MSQ=389.62;AC=1;AN=29246;NFAM=1
chr7	124649106	529886	N	<DUP>	87.56	PASS	SVTYPE=DUP;POS=124649106;SVLEN=50821;END=124699927;STRANDS=-+:12;IMPRECISE;CIPOS=-6,7;CIEND=-5,7;CIPOS95=0,1;CIEND95=0,0;SU=12;PE=8;SR=4;ALG=PROD;AF=3.419e-05;NSAMP=1;MSQ=86.68;AC=1;AN=29246;NFAM=1
chr7	124655804	403937	N	<DEL>	1522.24	PASS	SVTYPE=DEL;POS=124655804;SVLEN=-4194;END=124659998;STRANDS=+-:63;CIPOS=-23,10;CIEND=-10,6;CIPOS95=0,0;CIEND95=0,0;SU=63;PE=38;SR=25;ALG=PROD;AF=6.839e-05;NSAMP=2;MSQ=413.48;AC=2;AN=29246;NFAM=2
chr7	124657671	403938	N	<DEL>	481.05	PASS	SVTYPE=DEL;POS=124657671;SVLEN=-121;END=124657792;STRANDS=+-:20;CIPOS=-29,28;CIEND=-25,24;CIPOS95=0,0;CIEND95=0,0;SU=20;PE=1;SR=19;ALG=PROD;AF=0.0001026;NSAMP=3;MSQ=157.82;AC=3;AN=29244;NFAM=3
chr7	124659829	106606_1	N	]chr8:24589521]N	4921.16	LOW	SVTYPE=BND;POS=124659829;STRANDS=-+:102;IMPRECISE;CIPOS=-503,47;CIEND=-50,325;CIPOS95=-52,47;CIEND95=-9,9;MATEID=106606_2;EVENT=106606;SU=102;PE=102;SR=0;ALG=PROD;AF=0.005163;NSAMP=151;MSQ=21.41;AC=151;AN=29246;NFAM=151
chr7	124659846	403939_1	N	N[chr7:124659985[	199719	LOW	SVTYPE=BND;POS=124659846;STRANDS=+-:14;IMPRECISE;CIPOS=-30,61;CIEND=-37,28;CIPOS95=-30,33;CIEND95=-10,10;MATEID=403939_2;EVENT=403939;SU=14;PE=1;SR=13;ALG=SUM;AF=0.07709;NSAMP=1739;MSQ=55.08;RETAINED;RECLASSIFIED;AC=2243;AN=29096;NFAM=1668
chr7	124659860	403941_1	N	N[chr7:124660256[	6556.16	LOW	SVTYPE=BND;POS=124659860;STRANDS=+-:11;CIPOS=-5,3;CIEND=-4,2;CIPOS95=0,0;CIEND95=0,0;MATEID=403941_2;EVENT=403941;SU=11;PE=2;SR=9;ALG=PROD;AF=0.006257;NSAMP=181;MSQ=27.53;RECLASSIFIED;AC=183;AN=29246;NFAM=181
chr7	124659861	101995_1	N	N]chr11:118355730]	5164.84	LOW	SVTYPE=BND;POS=124659861;STRANDS=++:115;IMPRECISE;CIPOS=-140,649;CIEND=-48,815;CIPOS95=-103,103;CIEND95=-48,157;MATEID=101995_2;EVENT=101995;SU=115;PE=115;SR=0;ALG=SUM;AF=0.003112;NSAMP=91;MSQ=47.23;AC=91;AN=29246;NFAM=91
chr7	124659889	602825	N	<INV>	3905.68	LOW	SVTYPE=INV;POS=124659889;SVLEN=190;END=124660079;STRANDS=++:9,--:1;IMPRECISE;CIPOS=-30,24;CIEND=-30,485;CIPOS95=-4,4;CIEND95=-30,161;SU=10;PE=10;SR=0;ALG=PROD;AF=0.001744;NSAMP=51;MSQ=69.16;RETAINED;AC=51;AN=29244;NFAM=51
chr7	124659973	106638_1	N	[chr8:31925168[N	1.78344e+06	LOW	SVTYPE=BND;POS=124659973;STRANDS=--:58507;CIPOS=-29,2;CIEND=-3,1;CIPOS95=0,0;CIEND95=0,0;MATEID=106638_2;EVENT=106638;SU=58507;PE=58503;SR=4;AF=0.3677;NSAMP=10748;MSQ=107.67;AC=10754;AN=29244;NFAM=10129
chr7	124659985	403939_2	N	]chr7:124659846]N	199719	LOW	SVTYPE=BND;POS=124659846;STRANDS=+-:14;IMPRECISE;CIPOS=-37,28;CIEND=-30,61;CIPOS95=-10,10;CIEND95=-30,33;MATEID=403939_1;EVENT=403939;SECONDARY;SU=14;PE=1;SR=13;ALG=SUM;AF=0.07709;NSAMP=1739;MSQ=55.08;RETAINED;RECLASSIFIED;AC=2243;AN=29096;NFAM=1668
chr7	124659986	107270_1	N	[chr9:25099788[N	8008.74	LOW	SVTYPE=BND;POS=124659986;STRANDS=--:307;CIPOS=-2,2;CIEND=0,2;CIPOS95=0,0;CIEND95=0,0;MATEID=107270_2;EVENT=107270;SU=307;PE=0;SR=307;ALG=PROD;AF=0.005437;NSAMP=157;MSQ=24.76;AC=159;AN=29246;NFAM=155
chr7	124660020	102492_1	N	]chr12:80811414]N	58740.1	LOW	SVTYPE=BND;POS=124660020;STRANDS=-+:566;CIPOS=-1,1;CIEND=-1,1;CIPOS95=0,0;CIEND95=0,0;MATEID=102492_2;EVENT=102492;SU=566;PE=1;SR=565;ALG=PROD;AF=0.02322;NSAMP=679;MSQ=46.75;AC=679;AN=29246;NFAM=665
chr7	124660022	101998_1	N	[chr11:118355597[N	2301.61	LOW	SVTYPE=BND;POS=124660022;STRANDS=--:46;IMPRECISE;CIPOS=-260,49;CIEND=-496,11;CIPOS95=-8,8;CIEND95=-62,11;MATEID=101998_2;EVENT=101998;SU=46;PE=46;SR=0;ALG=PROD;AF=0.003043;NSAMP=89;MSQ=22.44;AC=89;AN=29246;NFAM=89
chr7	124660023	107962_1	N	[chrX:14631872[N	205618	LOW	SVTYPE=BND;POS=124660023;STRANDS=--:11722;IMPRECISE;CIPOS=-25,9;CIEND=-10,2;CIPOS95=-2,2;CIEND95=0,0;MATEID=107962_2;EVENT=107962;SU=11722;PE=11721;SR=1;ALG=PROD;AF=0.1069;NSAMP=3125;MSQ=41.72;AC=3126;AN=29246;NFAM=3043
chr7	124660024	89954_2	N	N]chr5:167515667]	31.3	LOW	SVTYPE=BND;POS=124660024;STRANDS=++:4;IMPRECISE;CIPOS=-10,684;CIEND=-10,346;CIPOS95=-1,158;CIEND95=-2,114;MATEID=89954_1;EVENT=89954;SECONDARY;SU=4;PE=4;SR=0;ALG=PROD;AF=6.839e-05;NSAMP=2;MSQ=6.88;AC=2;AN=29246;NFAM=2
chr7	124660027	106605_1	N	N[chr8:24589445[	52907.8	LOW	SVTYPE=BND;POS=124660027;STRANDS=+-:1330;IMPRECISE;CIPOS=-12,251;CIEND=-151,9;CIPOS95=-12,15;CIEND95=-2,2;MATEID=106605_2;EVENT=106605;SU=1330;PE=1330;SR=0;ALG=PROD;AF=0.03296;NSAMP=964;MSQ=29.39;AC=964;AN=29246;NFAM=949
chr7	124660055	106639_1	N	N]chr8:31925171]	6.13543e+06	PASS	SVTYPE=BND;POS=124660055;STRANDS=++:182952;CIPOS=0,0;CIEND=0,0;CIPOS95=0,0;CIEND95=0,0;MATEID=106639_2;EVENT=106639;SU=182952;PE=84967;SR=97985;AF=0.4683;NSAMP=13657;MSQ=286.62;AC=13695;AN=29246;NFAM=12663
chr7	124660141	107961_1	N	N]chrX:14631933]	1.083e+06	LOW	SVTYPE=BND;POS=124660141;STRANDS=++:21064;IMPRECISE;CIPOS=-46,506;CIEND=-51,405;CIPOS95=-6,6;CIEND95=-1,1;MATEID=107961_2;EVENT=107961;SU=21064;PE=19819;SR=1245;AF=0.293;NSAMP=8531;MSQ=85.46;RETAINED;AC=8568;AN=29246;NFAM=8058
chr7	124660256	403941_2	N	]chr7:124659860]N	6556.16	LOW	SVTYPE=BND;POS=124659860;STRANDS=+-:11;CIPOS=-4,2;CIEND=-5,3;CIPOS95=0,0;CIEND95=0,0;MATEID=403941_1;EVENT=403941;SECONDARY;SU=11;PE=2;SR=9;ALG=PROD;AF=0.006257;NSAMP=181;MSQ=27.53;RECLASSIFIED;AC=183;AN=29246;NFAM=181
chr7	124661241	529887	N	<DUP>	366.56	PASS	SVTYPE=DUP;POS=124661241;SVLEN=88411;END=124749652;STRANDS=-+:29;CIPOS=-3,1;CIEND=-3,2;CIPOS95=0,0;CIEND95=0,0;SU=29;PE=19;SR=10;ALG=PROD;AF=3.419e-05;NSAMP=1;MSQ=363.89;AC=1;AN=29246;NFAM=1
chr7	124671951	529888	N	<DUP>	666.77	PASS	SVTYPE=DUP;POS=124671951;SVLEN=3038;END=124674989;STRANDS=-+:52;CIPOS=-5,9;CIEND=-1,0;CIPOS95=0,0;CIEND95=0,0;SU=52;PE=31;SR=21;ALG=PROD;AF=6.839e-05;NSAMP=1;MSQ=665.63;AC=2;AN=29246;NFAM=1
chr7	124679853	403942_1	N	N[chr7:124679905[	173.98	LOW	SVTYPE=BND;POS=124679853;STRANDS=+-:7;CIPOS=-10,9;CIEND=-6,5;CIPOS95=0,0;CIEND95=0,0;MATEID=403942_2;EVENT=403942;SU=7;PE=1;SR=6;ALG=PROD;AF=3.419e-05;NSAMP=1;MSQ=173.77;RECLASSIFIED;AC=1;AN=29246;NFAM=1
chr7	124679905	403942_2	N	]chr7:124679853]N	173.98	LOW	SVTYPE=BND;POS=124679853;STRANDS=+-:7;CIPOS=-6,5;CIEND=-10,9;CIPOS95=0,0;CIEND95=0,0;MATEID=403942_1;EVENT=403942;SECONDARY;SU=7;PE=1;SR=6;ALG=PROD;AF=3.419e-05;NSAMP=1;MSQ=173.77;RECLASSIFIED;AC=1;AN=29246;NFAM=1
chr7	124680629	98477_2	N	[chr6:93211430[N	23.81	LOW	SVTYPE=BND;POS=124680629;STRANDS=--:5;CIPOS=-10,9;CIEND=-10,9;CIPOS95=0,0;CIEND95=0,0;MATEID=98477_1;EVENT=98477;SECONDARY;SU=5;PE=0;SR=5;ALG=PROD;AF=3.419e-05;NSAMP=1;MSQ=23.81;AC=1;AN=29246;NFAM=1
chr7	124695790	15097_2	N	N]chr1:178413042]	30.72	LOW	SVTYPE=BND;POS=124695790;STRANDS=++:5;CIPOS=-10,9;CIEND=-10,9;CIPOS95=0,0;CIEND95=0,0;MATEID=15097_1;EVENT=15097;SECONDARY;SU=5;PE=0;SR=5;ALG=PROD;AF=6.839e-05;NSAMP=2;MSQ=13.58;AC=2;AN=29246;NFAM=2
chr7	124705662	403943_1	N	N[chr7:124705727[	216.42	LOW	SVTYPE=BND;POS=124705662;STRANDS=+-:8;CIPOS=-10,9;CIEND=-10,9;CIPOS95=0,0;CIEND95=0,0;MATEID=403943_2;EVENT=403943;SU=8;PE=0;SR=8;ALG=PROD;AF=3.42e-05;NSAMP=1;MSQ=212.78;RECLASSIFIED;AC=1;AN=29244;NFAM=1
chr7	124705727	403943_2	N	]chr7:124705662]N	216.42	LOW	SVTYPE=BND;POS=124705662;STRANDS=+-:8;CIPOS=-10,9;CIEND=-10,9;CIPOS95=0,0;CIEND95=0,0;MATEID=403943_1;EVENT=403943;SECONDARY;SU=8;PE=0;SR=8;ALG=PROD;AF=3.42e-05;NSAMP=1;MSQ=212.78;RECLASSIFIED;AC=1;AN=29244;NFAM=1
chr7	124716764	529889	N	<DUP>	108.2	PASS	SVTYPE=DUP;POS=124716764;SVLEN=11591;END=124728355;STRANDS=-+:14;CIPOS=-5,2;CIEND=-5,4;CIPOS95=0,0;CIEND95=0,0;SU=14;PE=7;SR=7;ALG=PROD;AF=3.419e-05;NSAMP=1;MSQ=105.33;AC=1;AN=29246;NFAM=1
chr7	124718574	403944	N	<DEL>	3105.28	PASS	SVTYPE=DEL;POS=124718574;SVLEN=-4407;END=124722981;STRANDS=+-:137;CIPOS=-3,2;CIEND=-7,6;CIPOS95=0,0;CIEND95=0,0;SU=137;PE=71;SR=66;ALG=PROD;AF=0.0001026;NSAMP=3;MSQ=570.51;AC=3;AN=29246;NFAM=3
chr7	124747012	529890	N	<DUP>	252.05	PASS	SVTYPE=DUP;POS=124747012;SVLEN=142807;END=124889819;STRANDS=-+:25;CIPOS=-3,1;CIEND=-4,2;CIPOS95=0,0;CIEND95=0,0;SU=25;PE=13;SR=12;ALG=PROD;AF=3.419e-05;NSAMP=1;MSQ=250.85;AC=1;AN=29246;NFAM=1
chr7	124747365	403945_1	N	N[chr7:124747471[	6228.25	PASS	SVTYPE=BND;POS=124747365;STRANDS=+-:243;CIPOS=-1,1;CIEND=-2,2;CIPOS95=0,0;CIEND95=0,0;MATEID=403945_2;EVENT=403945;SU=243;PE=0;SR=243;ALG=PROD;AF=0.0004445;NSAMP=13;MSQ=345.62;RECLASSIFIED;AC=13;AN=29246;NFAM=13
chr7	124747471	403945_2	N	]chr7:124747365]N	6228.25	PASS	SVTYPE=BND;POS=124747365;STRANDS=+-:243;CIPOS=-2,2;CIEND=-1,1;CIPOS95=0,0;CIEND95=0,0;MATEID=403945_1;EVENT=403945;SECONDARY;SU=243;PE=0;SR=243;ALG=PROD;AF=0.0004445;NSAMP=13;MSQ=345.62;RECLASSIFIED;AC=13;AN=29246;NFAM=13
chr7	124748258	403946_1	N	N[chr7:124748353[	3716.46	LOW	SVTYPE=BND;POS=124748258;STRANDS=+-:156;CIPOS=-4,2;CIEND=-4,3;CIPOS95=0,0;CIEND95=0,0;MATEID=403946_2;EVENT=403946;SU=156;PE=2;SR=154;ALG=PROD;AF=0.0004787;NSAMP=14;MSQ=214.08;RECLASSIFIED;AC=14;AN=29246;NFAM=14
chr7	124748353	403946_2	N	]chr7:124748258]N	3716.46	LOW	SVTYPE=BND;POS=124748258;STRANDS=+-:156;CIPOS=-4,3;CIEND=-4,2;CIPOS95=0,0;CIEND95=0,0;MATEID=403946_1;EVENT=403946;SECONDARY;SU=156;PE=2;SR=154;ALG=PROD;AF=0.0004787;NSAMP=14;MSQ=214.08;RECLASSIFIED;AC=14;AN=29246;NFAM=14
chr7	124750507	89955_2	N	N[chr5:39787649[	681238	LOW	SVTYPE=BND;POS=124750507;STRANDS=-+:13;CIPOS=-8,8;CIEND=-10,9;CIPOS95=0,0;CIEND95=0,0;MATEID=89955_1;EVENT=89955;SECONDARY;SU=13;PE=9;SR=4;ALG=PROD;AF=0.2056;NSAMP=6013;MSQ=75.04;AC=6013;AN=29246;NFAM=5737
chr7	124766201	403947_1	N	N[chr7:124766347[	63.71	LOW	SVTYPE=BND;POS=124766201;STRANDS=+-:4;IMPRECISE;CIPOS=-9,8;CIEND=-5,8;CIPOS95=0,0;CIEND95=-1,1;MATEID=403947_2;EVENT=403947;SU=4;PE=0;SR=4;ALG=PROD;AF=6.839e-05;NSAMP=2;MSQ=12.84;RECLASSIFIED;AC=2;AN=29246;NFAM=2
chr7	124766347	403947_2	N	]chr7:124766201]N	63.71	LOW	SVTYPE=BND;POS=124766201;STRANDS=+-:4;IMPRECISE;CIPOS=-5,8;CIEND=-9,8;CIPOS95=-1,1;CIEND95=0,0;MATEID=403947_1;EVENT=403947;SECONDARY;SU=4;PE=0;SR=4;ALG=PROD;AF=6.839e-05;NSAMP=2;MSQ=12.84;RECLASSIFIED;AC=2;AN=29246;NFAM=2
chr7	124783688	529891	N	<DUP>	265.91	PASS	SVTYPE=DUP;POS=124783688;SVLEN=15224;END=124798912;STRANDS=-+:27;CIPOS=-2,0;CIEND=-10,9;CIPOS95=0,0;CIEND95=0,0;SU=27;PE=12;SR=15;ALG=PROD;AF=3.419e-05;NSAMP=1;MSQ=265.29;AC=1;AN=29246;NFAM=1
chr7	124787025	101655_1	N	[chr11:49261117[N	854.03	LOW	SVTYPE=BND;POS=124787025;STRANDS=--:12;IMPRECISE;CIPOS=-495,29;CIEND=-481,29;CIPOS95=-87,29;CIEND95=-75,29;MATEID=101655_2;EVENT=101655;SU=12;PE=12;SR=0;ALG=PROD;AF=0.001197;NSAMP=35;MSQ=18.49;AC=35;AN=29246;NFAM=35
chr7	124795104	403950	N	<DEL>	1202	PASS	SVTYPE=DEL;POS=124795104;SVLEN=-1191;END=124796295;STRANDS=+-:47;CIPOS=-2,0;CIEND=-2,0;CIPOS95=0,0;CIEND95=0,0;SU=47;PE=25;SR=22;ALG=PROD;AF=3.419e-05;NSAMP=1;MSQ=1202;AC=1;AN=29246;NFAM=1
chr7	124813751	403951	N	<DEL>	735.17	PASS	SVTYPE=DEL;POS=124813751;SVLEN=-7227;END=124820978;STRANDS=+-:33;CIPOS=-25,25;CIEND=-27,23;CIPOS95=0,0;CIEND95=0,0;SU=33;PE=18;SR=15;ALG=PROD;AF=6.839e-05;NSAMP=2;MSQ=367.08;AC=2;AN=29246;NFAM=2
chr7	124834126	403952_1	N	N[chr7:124834651[	35868.2	PASS	SVTYPE=BND;POS=124834126;STRANDS=+-:744;CIPOS=-3,4;CIEND=-5,1;CIPOS95=0,0;CIEND95=0,0;MATEID=403952_2;EVENT=403952;SU=744;PE=597;SR=147;ALG=PROD;AF=0.001915;NSAMP=56;MSQ=440;RECLASSIFIED;AC=56;AN=29246;NFAM=53
chr7	124834651	403952_2	N	]chr7:124834126]N	35868.2	PASS	SVTYPE=BND;POS=124834126;STRANDS=+-:744;CIPOS=-5,1;CIEND=-3,4;CIPOS95=0,0;CIEND95=0,0;MATEID=403952_1;EVENT=403952;SECONDARY;SU=744;PE=597;SR=147;ALG=PROD;AF=0.001915;NSAMP=56;MSQ=440;RECLASSIFIED;AC=56;AN=29246;NFAM=53
chr7	124844167	602826	N	<INV>	22.56	LOW	SVTYPE=INV;POS=124844167;SVLEN=410;END=124844577;STRANDS=++:1,--:7;IMPRECISE;CIPOS=-286,29;CIEND=-122,20;CIPOS95=-83,29;CIEND95=-68,20;SU=8;PE=8;SR=0;ALG=PROD;AF=6.839e-05;NSAMP=2;MSQ=11.25;AC=2;AN=29246;NFAM=2
chr7	124844327	602827	N	<INV>	10.21	LOW	SVTYPE=INV;POS=124844327;SVLEN=298;END=124844625;STRANDS=++:2,--:3;IMPRECISE;CIPOS=-10,46;CIEND=-73,118;CIPOS95=-1,36;CIEND95=-63,92;SU=5;PE=5;SR=0;ALG=PROD;AF=3.419e-05;NSAMP=1;MSQ=9.42;AC=1;AN=29246;NFAM=1
chr7	124846184	15098_2	N	N]chr1:168331331]	51.1	LOW	SVTYPE=BND;POS=124846184;STRANDS=++:4;CIPOS=-9,8;CIEND=-9,8;CIPOS95=0,0;CIEND95=0,0;MATEID=15098_1;EVENT=15098;SECONDARY;SU=4;PE=0;SR=4;ALG=PROD;AF=0.0001026;NSAMP=3;MSQ=13;AC=3;AN=29246;NFAM=3
chr7	124864057	529892	N	<DUP>	427.76	PASS	SVTYPE=DUP;POS=124864057;SVLEN=1321;END=124865378;STRANDS=-+:33;CIPOS=-3,1;CIEND=-10,9;CIPOS95=0,0;CIEND95=0,0;SU=33;PE=20;SR=13;ALG=PROD;AF=6.839e-05;NSAMP=1;MSQ=419.48;AC=2;AN=29246;NFAM=1
chr7	124877608	529893	N	<DUP>	135.33	PASS	SVTYPE=DUP;POS=124877608;SVLEN=7968;END=124885576;STRANDS=-+:26;IMPRECISE;CIPOS=-311,29;CIEND=-30,380;CIPOS95=-42,29;CIEND95=-30,44;SU=26;PE=26;SR=0;ALG=PROD;AF=6.839e-05;NSAMP=2;MSQ=67.02;AC=2;AN=29246;NFAM=1
chr7	124877857	108223_1	N	]chrX:72947243]N	13346.7	LOW	SVTYPE=BND;POS=124877857;STRANDS=-+:4;CIPOS=-9,8;CIEND=-9,8;CIPOS95=0,0;CIEND95=0,0;MATEID=108223_2;EVENT=108223;SU=4;PE=0;SR=4;ALG=PROD;AF=0.01518;NSAMP=261;MSQ=30.55;AC=444;AN=29246;NFAM=261
chr7	124896551	529894_1	N	]chr7:124909559]N	6671.19	PASS	SVTYPE=BND;POS=124896551;STRANDS=-+:645;CIPOS=-2,0;CIEND=-1,1;CIPOS95=0,0;CIEND95=0,0;MATEID=529894_2;EVENT=529894;SU=645;PE=386;SR=259;ALG=PROD;AF=0.0001711;NSAMP=5;MSQ=300.34;RECLASSIFIED;AC=5;AN=29222;NFAM=5
chr7	124905520	602830_1	N	N]chr7:136775961]	1908.17	LOW	SVTYPE=BND;POS=124905520;STRANDS=++:104;IMPRECISE;CIPOS=-13,110;CIEND=-16,394;CIPOS95=-7,7;CIEND95=-16,23;MATEID=602830_2;EVENT=602830;SU=104;PE=104;SR=0;ALG=PROD;AF=0.000889;NSAMP=26;MSQ=66.79;AC=26;AN=29246;NFAM=26
chr7	124905594	602829_1	N	[chr7:136775744[N	2040.56	LOW	SVTYPE=BND;POS=124905594;STRANDS=--:94;IMPRECISE;CIPOS=-324,11;CIEND=-375,30;CIPOS95=-12,11;CIEND95=-27,27;MATEID=602829_2;EVENT=602829;SU=94;PE=94;SR=0;ALG=PROD;AF=0.001094;NSAMP=32;MSQ=57.73;AC=32;AN=29246;NFAM=32
chr7	124905930	602828_1	N	[chr7:124980265[N	140.64	LOW	SVTYPE=BND;POS=124905930;STRANDS=--:8;IMPRECISE;CIPOS=-436,9;CIEND=-505,9;CIPOS95=-128,2;CIEND95=-186,1;MATEID=602828_2;EVENT=602828;SU=8;PE=8;SR=0;ALG=PROD;AF=3.419e-05;NSAMP=1;MSQ=140.64;AC=1;AN=29246;NFAM=1
chr7	124909559	529894_2	N	N[chr7:124896551[	6671.19	PASS	SVTYPE=BND;POS=124896551;STRANDS=-+:645;CIPOS=-1,1;CIEND=-2,0;CIPOS95=0,0;CIEND95=0,0;MATEID=529894_1;EVENT=529894;SECONDARY;SU=645;PE=386;SR=259;ALG=PROD;AF=0.0001711;NSAMP=5;MSQ=300.34;RECLASSIFIED;AC=5;AN=29222;NFAM=5
chr7	124935107	403954	N	<DEL>	1186.66	PASS	SVTYPE=DEL;POS=124935107;SVLEN=-804;END=124935911;STRANDS=+-:55;CIPOS=-24,24;CIEND=-24,21;CIPOS95=0,0;CIEND95=0,0;SU=55;PE=36;SR=19;ALG=PROD;AF=6.839e-05;NSAMP=2;MSQ=325.09;AC=2;AN=29246;NFAM=2
chr7	124942886	403955	N	<DEL>	2083	PASS	SVTYPE=DEL;POS=124942886;SVLEN=-1559;END=124944445;STRANDS=+-:91;CIPOS=-30,29;CIEND=-30,29;CIPOS95=0,0;CIEND95=0,0;SU=91;PE=58;SR=33;ALG=PROD;AF=0.0001026;NSAMP=3;MSQ=694.33;AC=3;AN=29246;NFAM=2
chr7	124946239	403956	N	<DEL>	1501.32	PASS	SVTYPE=DEL;POS=124946239;SVLEN=-4017;END=124950256;STRANDS=+-:58;CIPOS=-10,9;CIEND=-10,9;CIPOS95=0,0;CIEND95=0,0;SU=58;PE=39;SR=19;ALG=PROD;AF=0.0001026;NSAMP=3;MSQ=349.59;AC=3;AN=29246;NFAM=3
chr7	124951238	403957	N	<DEL>	2029.09	PASS	SVTYPE=DEL;POS=124951238;SVLEN=-82534;END=125033772;STRANDS=+-:72;CIPOS=-20,20;CIEND=-22,20;CIPOS95=0,0;CIEND95=0,0;SU=72;PE=34;SR=38;ALG=PROD;AF=6.839e-05;NSAMP=2;MSQ=521.47;AC=2;AN=29246;NFAM=2
chr7	124952970	15099_2	N	N[chr1:229917990[	383489	LOW	SVTYPE=BND;POS=124952970;STRANDS=-+:5;CIPOS=-10,9;CIEND=-10,9;CIPOS95=0,0;CIEND95=0,0;MATEID=15099_1;EVENT=15099;SECONDARY;SU=5;PE=0;SR=5;ALG=PROD;AF=0.1249;NSAMP=3654;MSQ=62.38;AC=3654;AN=29246;NFAM=3514
chr7	124955647	403958_1	N	N[chr7:124955742[	275.98	PASS	SVTYPE=BND;POS=124955647;STRANDS=+-:9;CIPOS=-4,3;CIEND=-4,3;CIPOS95=0,0;CIEND95=0,0;MATEID=403958_2;EVENT=403958;SU=9;PE=0;SR=9;ALG=PROD;AF=3.419e-05;NSAMP=1;MSQ=275.78;RECLASSIFIED;AC=1;AN=29246;NFAM=1
chr7	124955742	403958_2	N	]chr7:124955647]N	275.98	PASS	SVTYPE=BND;POS=124955647;STRANDS=+-:9;CIPOS=-4,3;CIEND=-4,3;CIPOS95=0,0;CIEND95=0,0;MATEID=403958_1;EVENT=403958;SECONDARY;SU=9;PE=0;SR=9;ALG=PROD;AF=3.419e-05;NSAMP=1;MSQ=275.78;RECLASSIFIED;AC=1;AN=29246;NFAM=1
chr7	124966243	403960	N	<DEL>	490.68	PASS	SVTYPE=DEL;POS=124966243;SVLEN=-4559;END=124970802;STRANDS=+-:20;CIPOS=-3,2;CIEND=-10,9;CIPOS95=0,0;CIEND95=0,0;SU=20;PE=9;SR=11;ALG=PROD;AF=3.419e-05;NSAMP=1;MSQ=488.63;AC=1;AN=29246;NFAM=1
chr7	124970537	602751_2	N	N]chr7:121723594]	218.67	LOW	SVTYPE=BND;POS=124970537;STRANDS=++:12;IMPRECISE;CIPOS=-7,294;CIEND=-10,252;CIPOS95=0,97;CIEND95=-1,60;MATEID=602751_1;EVENT=602751;SECONDARY;SU=12;PE=12;SR=0;ALG=PROD;AF=3.419e-05;NSAMP=1;MSQ=218.67;AC=1;AN=29246;NFAM=1
chr7	124975866	107256_1	N	[chr9:21127608[N	20544.4	LOW	SVTYPE=BND;POS=124975866;STRANDS=--:124;IMPRECISE;CIPOS=-457,5;CIEND=-246,16;CIPOS95=-49,5;CIEND95=-5,5;MATEID=107256_2;EVENT=107256;SU=124;PE=124;SR=0;AF=0.02123;NSAMP=621;MSQ=21.96;AC=621;AN=29246;NFAM=620
chr7	124975871	403961	N	<DEL>	335.27	PASS	SVTYPE=DEL;POS=124975871;SVLEN=-4973;END=124980844;STRANDS=+-:22;IMPRECISE;CIPOS=-50,490;CIEND=-535,31;CIPOS95=-50,85;CIEND95=-91,31;SU=22;PE=22;SR=0;ALG=PROD;AF=6.839e-05;NSAMP=2;MSQ=106.23;AC=2;AN=29246;NFAM=2
chr7	124976012	107257_1	N	N]chr9:21127610]	10538.8	LOW	SVTYPE=BND;POS=124976012;STRANDS=++:83;IMPRECISE;CIPOS=-7,406;CIEND=-16,251;CIPOS95=-7,63;CIEND95=-11,11;MATEID=107257_2;EVENT=107257;SU=83;PE=83;SR=0;ALG=PROD;AF=0.01282;NSAMP=375;MSQ=21.84;AC=375;AN=29246;NFAM=373
chr7	124977525	403962	N	<DEL>	206.64	PASS	SVTYPE=DEL;POS=124977525;SVLEN=-5031;END=124982556;STRANDS=+-:8;IMPRECISE;CIPOS=-10,72;CIEND=-431,9;CIPOS95=-1,46;CIEND95=-101,2;SU=8;PE=8;SR=0;ALG=PROD;AF=3.419e-05;NSAMP=1;MSQ=206.64;AC=1;AN=29246;NFAM=1
chr7	124980265	602828_2	N	[chr7:124905930[N	140.64	LOW	SVTYPE=BND;POS=124980265;STRANDS=--:8;IMPRECISE;CIPOS=-505,9;CIEND=-436,9;CIPOS95=-186,1;CIEND95=-128,2;MATEID=602828_1;EVENT=602828;SECONDARY;SU=8;PE=8;SR=0;ALG=PROD;AF=3.419e-05;NSAMP=1;MSQ=140.64;AC=1;AN=29246;NFAM=1
chr7	124985240	108463_1	N	[chrX:128782809[N	49252.8	LOW	SVTYPE=BND;POS=124985240;STRANDS=--:3904;IMPRECISE;CIPOS=-7,15;CIEND=-156,10;CIPOS95=0,0;CIEND95=-5,5;MATEID=108463_2;EVENT=108463;SU=3904;PE=3904;SR=0;ALG=PROD;AF=0.03447;NSAMP=1008;MSQ=33.27;AC=1008;AN=29246;NFAM=993
chr7	124986482	602831	N	<INV>	26.82	LOW	SVTYPE=INV;POS=124986482;SVLEN=421;END=124986903;STRANDS=++:1,--:3;IMPRECISE;CIPOS=-81,9;CIEND=0,16;CIPOS95=-66,1;CIEND95=0,8;SU=4;PE=4;SR=0;ALG=PROD;AF=6.839e-05;NSAMP=2;MSQ=12.2;AC=2;AN=29246;NFAM=2
chr7	124994527	403963	N	<DEL>	72914.9	PASS	SVTYPE=DEL;POS=124994527;SVLEN=-3141;END=124997668;STRANDS=+-:3029;CIPOS=0,0;CIEND=0,0;CIPOS95=0,0;CIEND95=0,0;SU=3029;PE=1763;SR=1266;ALG=PROD;AF=0.00465;NSAMP=134;MSQ=452.5;AC=136;AN=29246;NFAM=130
chr7	124995108	106103_1	N	]chr21:17234878]N	10918.6	LOW	SVTYPE=BND;POS=124995108;STRANDS=-+:141;IMPRECISE;CIPOS=-569,9;CIEND=-10,479;CIPOS95=-70,9;CIEND95=-10,43;MATEID=106103_2;EVENT=106103;SU=141;PE=141;SR=0;ALG=PROD;AF=0.006702;NSAMP=196;MSQ=24.33;AC=196;AN=29246;NFAM=192
chr7	125005961	403964	N	<DEL>	1300.61	PASS	SVTYPE=DEL;POS=125005961;SVLEN=-131;END=125006092;STRANDS=+-:44;CIPOS=-10,28;CIEND=-9,29;CIPOS95=0,0;CIEND95=0,0;SU=44;PE=1;SR=43;ALG=PROD;AF=0.0001026;NSAMP=3;MSQ=269.73;AC=3;AN=29246;NFAM=3
chr7	125010096	103052_1	N	N]chr13:83136441]	9771.99	LOW	SVTYPE=BND;POS=125010096;STRANDS=++:4;CIPOS=-9,8;CIEND=-9,8;CIPOS95=0,0;CIEND95=0,0;MATEID=103052_2;EVENT=103052;SU=4;PE=0;SR=4;ALG=PROD;AF=0.0121;NSAMP=341;MSQ=17.1;AC=354;AN=29246;NFAM=338
chr7	125016162	403966_1	N	N[chr7:125016912[	5199.74	PASS	SVTYPE=BND;POS=125016162;STRANDS=+-:217;CIPOS=-3,2;CIEND=-5,3;CIPOS95=0,0;CIEND95=0,0;MATEID=403966_2;EVENT=403966;SU=217;PE=123;SR=94;ALG=PROD;AF=0.0003761;NSAMP=11;MSQ=363.71;RECLASSIFIED;AC=11;AN=29246;NFAM=11
chr7	125016912	403966_2	N	]chr7:125016162]N	5199.74	PASS	SVTYPE=BND;POS=125016162;STRANDS=+-:217;CIPOS=-5,3;CIEND=-3,2;CIPOS95=0,0;CIEND95=0,0;MATEID=403966_1;EVENT=403966;SECONDARY;SU=217;PE=123;SR=94;ALG=PROD;AF=0.0003761;NSAMP=11;MSQ=363.71;RECLASSIFIED;AC=11;AN=29246;NFAM=11
chr7	125020838	403967	N	<DEL>	3888.27	PASS	SVTYPE=DEL;POS=125020838;SVLEN=-4233;END=125025071;STRANDS=+-:177;CIPOS=-7,9;CIEND=-3,1;CIPOS95=0,0;CIEND95=0,0;SU=177;PE=103;SR=74;ALG=PROD;AF=0.0001026;NSAMP=3;MSQ=629.36;AC=3;AN=29246;NFAM=3
chr7	125022560	602832_1	N	[chr7:147874504[N	2.49507e+06	LOW	SVTYPE=BND;POS=125022560;STRANDS=--:140103;CIPOS=0,0;CIEND=0,0;CIPOS95=0,0;CIEND95=0,0;MATEID=602832_2;EVENT=602832;SU=140103;PE=48285;SR=91818;AF=0.2602;NSAMP=7610;MSQ=206.24;AC=7610;AN=29246;NFAM=7236
chr7	125022560	80496_2	N	]chr4:66102726]N	26929	LOW	SVTYPE=BND;POS=125022560;STRANDS=+-:8;CIPOS=-29,28;CIEND=-29,25;CIPOS95=0,0;CIEND95=0,0;MATEID=80496_1;EVENT=80496;SECONDARY;SU=8;PE=0;SR=8;ALG=PROD;AF=0.02609;NSAMP=763;MSQ=23.8;AC=763;AN=29246;NFAM=759
chr7	125022562	602833_1	N	N]chr7:147874611]	705853	LOW	SVTYPE=BND;POS=125022562;STRANDS=++:28895;CIPOS=-1,9;CIEND=-1,70;CIPOS95=0,0;CIEND95=0,0;MATEID=602833_2;EVENT=602833;SU=28895;PE=28895;SR=0;ALG=PROD;AF=0.1506;NSAMP=4404;MSQ=97.96;AC=4404;AN=29246;NFAM=4229
chr7	125028854	403969	N	<DEL>	827.28	PASS	SVTYPE=DEL;POS=125028854;SVLEN=-1658;END=125030512;STRANDS=+-:32;CIPOS=-10,9;CIEND=-3,0;CIPOS95=0,0;CIEND95=0,0;SU=32;PE=20;SR=12;ALG=PROD;AF=3.419e-05;NSAMP=1;MSQ=827.28;AC=1;AN=29246;NFAM=1
chr7	125036417	403970	N	<DEL>	2808.79	PASS	SVTYPE=DEL;POS=125036417;SVLEN=-12422;END=125048839;STRANDS=+-:98;CIPOS=-30,29;CIEND=-22,20;CIPOS95=0,0;CIEND95=0,0;SU=98;PE=70;SR=28;ALG=PROD;AF=0.0001026;NSAMP=3;MSQ=936.26;AC=3;AN=29246;NFAM=1
chr7	125051770	403971_1	N	N[chr7:125053022[	22808.5	PASS	SVTYPE=BND;POS=125051770;STRANDS=+-:866;CIPOS=-2,4;CIEND=-4,1;CIPOS95=0,0;CIEND95=0,0;MATEID=403971_2;EVENT=403971;SU=866;PE=676;SR=190;ALG=PROD;AF=0.0006497;NSAMP=19;MSQ=496.36;RECLASSIFIED;AC=19;AN=29246;NFAM=19
chr7	125053022	403971_2	N	]chr7:125051770]N	22808.5	PASS	SVTYPE=BND;POS=125051770;STRANDS=+-:866;CIPOS=-4,1;CIEND=-2,4;CIPOS95=0,0;CIEND95=0,0;MATEID=403971_1;EVENT=403971;SECONDARY;SU=866;PE=676;SR=190;ALG=PROD;AF=0.0006497;NSAMP=19;MSQ=496.36;RECLASSIFIED;AC=19;AN=29246;NFAM=19
chr7	125064156	602834_1	N	[chr7:125852330[N	393.64	LOW	SVTYPE=BND;POS=125064156;STRANDS=--:4;CIPOS=-9,8;CIEND=-9,8;CIPOS95=0,0;CIEND95=0,0;MATEID=602834_2;EVENT=602834;SU=4;PE=0;SR=4;ALG=PROD;AF=0.0003419;NSAMP=10;MSQ=37.68;AC=10;AN=29246;NFAM=10
chr7	125066134	403972	N	<DEL>	425.71	PASS	SVTYPE=DEL;POS=125066134;SVLEN=-20697;END=125086831;STRANDS=+-:19;CIPOS=-3,2;CIEND=-4,2;CIPOS95=0,0;CIEND95=0,0;SU=19;PE=8;SR=11;ALG=PROD;AF=3.419e-05;NSAMP=1;MSQ=425.63;AC=1;AN=29246;NFAM=1
chr7	125070193	106851_1	N	]chr8:79853421]N	118729	LOW	SVTYPE=BND;POS=125070193;STRANDS=-+:61;CIPOS=-9,8;CIEND=-9,8;CIPOS95=0,0;CIEND95=0,0;MATEID=106851_2;EVENT=106851;SU=61;PE=0;SR=61;ALG=PROD;AF=0.06787;NSAMP=1985;MSQ=40.94;AC=1985;AN=29246;NFAM=1948
chr7	125070205	15100_2	N	N[chr1:245712166[	268884	LOW	SVTYPE=BND;POS=125070205;STRANDS=+-:11,-+:812;CIPOS=-62,49;CIEND=-50,106;CIPOS95=0,0;CIEND95=0,0;MATEID=15100_1;EVENT=15100;SECONDARY;SU=823;PE=2;SR=821;ALG=SUM;AF=0.1139;NSAMP=3323;MSQ=53.16;AC=3330;AN=29246;NFAM=3188
chr7	125070205	89956_2	N	N]chr5:90851135]	115895	LOW	SVTYPE=BND;POS=125070205;STRANDS=++:4;CIPOS=-9,8;CIEND=-9,8;CIPOS95=0,0;CIEND95=0,0;MATEID=89956_1;EVENT=89956;SECONDARY;SU=4;PE=0;SR=4;ALG=PROD;AF=0.06671;NSAMP=1950;MSQ=38.37;AC=1951;AN=29246;NFAM=1908
chr7	125071376	403973	N	<DEL>	422.43	PASS	SVTYPE=DEL;POS=125071376;SVLEN=-47383;END=125118759;STRANDS=+-:20;CIPOS=-10,9;CIEND=-5,1;CIPOS95=0,0;CIEND95=0,0;SU=20;PE=13;SR=7;ALG=PROD;AF=3.419e-05;NSAMP=1;MSQ=422.43;AC=1;AN=29246;NFAM=1
chr7	125071450	392968_2	N	]chr7:27050510]N	34531.3	LOW	SVTYPE=BND;POS=27050510;STRANDS=+-:43;CIPOS=-9,8;CIEND=-9,8;CIPOS95=0,0;CIEND95=0,0;MATEID=392968_1;EVENT=392968;SECONDARY;SU=43;PE=0;SR=43;ALG=PROD;AF=0.02175;NSAMP=636;MSQ=31.73;RECLASSIFIED;AC=636;AN=29246;NFAM=626
chr7	125071535	403974_1	N	N[chr7:125071619[	34629.1	LOW	SVTYPE=BND;POS=125071535;STRANDS=+-:3294;CIPOS=0,0;CIEND=0,0;CIPOS95=0,0;CIEND95=0,0;MATEID=403974_2;EVENT=403974;SU=3294;PE=3;SR=3291;ALG=PROD;AF=0.02349;NSAMP=687;MSQ=49.58;RECLASSIFIED;AC=687;AN=29246;NFAM=687
chr7	125071619	403974_2	N	]chr7:125071535]N	34629.1	LOW	SVTYPE=BND;POS=125071535;STRANDS=+-:3294;CIPOS=0,0;CIEND=0,0;CIPOS95=0,0;CIEND95=0,0;MATEID=403974_1;EVENT=403974;SECONDARY;SU=3294;PE=3;SR=3291;ALG=PROD;AF=0.02349;NSAMP=687;MSQ=49.58;RECLASSIFIED;AC=687;AN=29246;NFAM=687
chr7	125092687	403975	N	<DEL>	1987.26	PASS	SVTYPE=DEL;POS=125092687;SVLEN=-6991;END=125099678;STRANDS=+-:85;CIPOS=-22,20;CIEND=-22,20;CIPOS95=0,0;CIEND95=0,0;SU=85;PE=52;SR=33;ALG=PROD;AF=6.839e-05;NSAMP=2;MSQ=993.63;AC=2;AN=29246;NFAM=1
chr7	125099510	403976	N	<DEL>	296.63	PASS	SVTYPE=DEL;POS=125099510;SVLEN=-6951;END=125106461;STRANDS=+-:9;IMPRECISE;CIPOS=-10,9;CIEND=-10,7;CIPOS95=-1,1;CIEND95=-1,0;SU=9;PE=7;SR=2;ALG=PROD;AF=3.419e-05;NSAMP=1;MSQ=296.63;AC=1;AN=29246;NFAM=1
chr7	125106845	403977_1	N	N[chr7:125107161[	367.48	LOW	SVTYPE=BND;POS=125106845;STRANDS=+-:7;CIPOS=-5,4;CIEND=-5,4;CIPOS95=0,0;CIEND95=0,0;MATEID=403977_2;EVENT=403977;SU=7;PE=0;SR=7;ALG=PROD;AF=0.0002393;NSAMP=7;MSQ=47.71;RECLASSIFIED;AC=7;AN=29246;NFAM=7
chr7	125107161	403977_2	N	]chr7:125106845]N	367.48	LOW	SVTYPE=BND;POS=125106845;STRANDS=+-:7;CIPOS=-5,4;CIEND=-5,4;CIPOS95=0,0;CIEND95=0,0;MATEID=403977_1;EVENT=403977;SECONDARY;SU=7;PE=0;SR=7;ALG=PROD;AF=0.0002393;NSAMP=7;MSQ=47.71;RECLASSIFIED;AC=7;AN=29246;NFAM=7
chr7	125110654	403978_1	N	N[chr7:125110843[	439.91	LOW	SVTYPE=BND;POS=125110654;STRANDS=+-:15;CIPOS=-23,22;CIEND=-23,22;CIPOS95=0,0;CIEND95=0,0;MATEID=403978_2;EVENT=403978;SU=15;PE=0;SR=15;ALG=PROD;AF=0.0001026;NSAMP=3;MSQ=45.82;RECLASSIFIED;AC=3;AN=29246;NFAM=3
chr7	125110843	403978_2	N	]chr7:125110654]N	439.91	LOW	SVTYPE=BND;POS=125110654;STRANDS=+-:15;CIPOS=-23,22;CIEND=-23,22;CIPOS95=0,0;CIEND95=0,0;MATEID=403978_1;EVENT=403978;SECONDARY;SU=15;PE=0;SR=15;ALG=PROD;AF=0.0001026;NSAMP=3;MSQ=45.82;RECLASSIFIED;AC=3;AN=29246;NFAM=3
chr7	125114066	602835_1	N	N]chr7:125114852]	6.78	LOW	SVTYPE=BND;POS=125114066;STRANDS=++:5;IMPRECISE;CIPOS=-10,370;CIEND=-10,430;CIPOS95=-2,83;CIEND95=-2,123;MATEID=602835_2;EVENT=602835;SU=5;PE=5;SR=0;ALG=PROD;AF=3.419e-05;NSAMP=1;MSQ=6.78;AC=1;AN=29246;NFAM=1
chr7	125114739	102840_1	N	]chr13:29383253]N	101453	LOW	SVTYPE=BND;POS=125114739;STRANDS=-+:29;CIPOS=-9,8;CIEND=-9,8;CIPOS95=0,0;CIEND95=0,0;MATEID=102840_2;EVENT=102840;SU=29;PE=0;SR=29;ALG=PROD;AF=0.05772;NSAMP=1688;MSQ=33.88;AC=1688;AN=29246;NFAM=1641
chr7	125114852	602835_2	N	N]chr7:125114066]	6.78	LOW	SVTYPE=BND;POS=125114852;STRANDS=++:5;IMPRECISE;CIPOS=-10,430;CIEND=-10,370;CIPOS95=-2,123;CIEND95=-2,83;MATEID=602835_1;EVENT=602835;SECONDARY;SU=5;PE=5;SR=0;ALG=PROD;AF=3.419e-05;NSAMP=1;MSQ=6.78;AC=1;AN=29246;NFAM=1
chr7	125139159	15101_2	N	N]chr1:246942569]	510696	LOW	SVTYPE=BND;POS=125139159;STRANDS=++:33;CIPOS=-10,8;CIEND=-9,9;CIPOS95=0,0;CIEND95=0,0;MATEID=15101_1;EVENT=15101;SECONDARY;SU=33;PE=19;SR=14;ALG=PROD;AF=0.2132;NSAMP=6236;MSQ=53.95;AC=6236;AN=29246;NFAM=5971
chr7	125139304	15102_2	N	[chr1:246942443[N	4526.91	LOW	SVTYPE=BND;POS=125139304;STRANDS=--:4;IMPRECISE;CIPOS=-468,29;CIEND=-766,29;CIPOS95=-127,29;CIEND95=-162,29;MATEID=15102_1;EVENT=15102;SECONDARY;SU=4;PE=4;SR=0;ALG=PROD;AF=0.005915;NSAMP=173;MSQ=18.03;AC=173;AN=29246;NFAM=173
chr7	125139965	80497_2	N	[chr4:57328849[N	344.28	LOW	SVTYPE=BND;POS=125139965;STRANDS=--:30;CIPOS=-9,8;CIEND=-9,8;CIPOS95=0,0;CIEND95=0,0;MATEID=80497_1;EVENT=80497;SECONDARY;SU=30;PE=0;SR=30;ALG=PROD;AF=0.0004445;NSAMP=13;MSQ=13.45;AC=13;AN=29246;NFAM=13
chr7	125150217	104459_1	N	]chr16:75624149]N	4646.42	LOW	SVTYPE=BND;POS=125150217;STRANDS=-+:4;CIPOS=-9,8;CIEND=-9,8;CIPOS95=0,0;CIEND95=0,0;MATEID=104459_2;EVENT=104459;SU=4;PE=0;SR=4;ALG=PROD;AF=0.00424;NSAMP=96;MSQ=25.96;AC=124;AN=29246;NFAM=95
chr7	125157341	403982_1	N	N[chr7:125157629[	27178.6	PASS	SVTYPE=BND;POS=125157341;STRANDS=+-:734;CIPOS=-1,1;CIEND=-1,0;CIPOS95=0,0;CIEND95=0,0;MATEID=403982_2;EVENT=403982;SU=734;PE=58;SR=676;ALG=PROD;AF=0.001882;NSAMP=55;MSQ=389.88;RECLASSIFIED;AC=55;AN=29220;NFAM=54
chr7	125157629	403982_2	N	]chr7:125157341]N	27178.6	PASS	SVTYPE=BND;POS=125157341;STRANDS=+-:734;CIPOS=-1,0;CIEND=-1,1;CIPOS95=0,0;CIEND95=0,0;MATEID=403982_1;EVENT=403982;SECONDARY;SU=734;PE=58;SR=676;ALG=PROD;AF=0.001882;NSAMP=55;MSQ=389.88;RECLASSIFIED;AC=55;AN=29220;NFAM=54
chr7	125160954	529895	N	<DUP>	467.78	PASS	SVTYPE=DUP;POS=125160954;SVLEN=256;END=125161210;STRANDS=-+:25;CIPOS=-20,23;CIEND=-30,29;CIPOS95=0,0;CIEND95=0,0;SU=25;PE=2;SR=23;ALG=PROD;AF=3.419e-05;NSAMP=1;MSQ=174.35;AC=1;AN=29246;NFAM=1
chr7	125162912	403983_1	N	N[chr7:125162975[	746.4	LOW	SVTYPE=BND;POS=125162912;STRANDS=+-:18;CIPOS=-26,25;CIEND=-26,25;CIPOS95=0,0;CIEND95=0,0;MATEID=403983_2;EVENT=403983;SU=18;PE=0;SR=18;ALG=PROD;AF=0.0001026;NSAMP=3;MSQ=248.77;RECLASSIFIED;AC=3;AN=29246;NFAM=2
chr7	125162975	403983_2	N	]chr7:125162912]N	746.4	LOW	SVTYPE=BND;POS=125162912;STRANDS=+-:18;CIPOS=-26,25;CIEND=-26,25;CIPOS95=0,0;CIEND95=0,0;MATEID=403983_1;EVENT=403983;SECONDARY;SU=18;PE=0;SR=18;ALG=PROD;AF=0.0001026;NSAMP=3;MSQ=248.77;RECLASSIFIED;AC=3;AN=29246;NFAM=2
chr7	125177240	602836	N	<INV>	6.99	LOW	SVTYPE=INV;POS=125177240;SVLEN=1177;END=125178417;STRANDS=++:2,--:3;IMPRECISE;CIPOS=-55,9;CIEND=-71,9;CIPOS95=-44,0;CIEND95=-59,0;SU=5;PE=5;SR=0;ALG=PROD;AF=3.419e-05;NSAMP=1;MSQ=6.83;AC=1;AN=29246;NFAM=1
chr7	125192434	529896	N	<DUP>	1413.65	PASS	SVTYPE=DUP;POS=125192434;SVLEN=15470;END=125207904;STRANDS=-+:115;CIPOS=-30,29;CIEND=-10,9;CIPOS95=0,0;CIEND95=0,0;SU=115;PE=72;SR=43;ALG=PROD;AF=0.0002052;NSAMP=3;MSQ=373.86;AC=6;AN=29246;NFAM=3
chr7	125203282	403985	N	<DEL>	2338.3	PASS	SVTYPE=DEL;POS=125203282;SVLEN=-8466;END=125211748;STRANDS=+-:105;CIPOS=-10,9;CIEND=-6,3;CIPOS95=0,0;CIEND95=0,0;SU=105;PE=65;SR=40;ALG=PROD;AF=0.000171;NSAMP=5;MSQ=466.97;AC=5;AN=29244;NFAM=5
chr7	125211958	403986	N	<DEL>	1077.82	PASS	SVTYPE=DEL;POS=125211958;SVLEN=-7897;END=125219855;STRANDS=+-:44;CIPOS=-22,21;CIEND=-22,20;CIPOS95=0,0;CIEND95=0,0;SU=44;PE=23;SR=21;ALG=PROD;AF=6.839e-05;NSAMP=2;MSQ=538.07;AC=2;AN=29246;NFAM=2
chr7	125225485	55054_2	N	N]chr2:92033133]	41698.9	LOW	SVTYPE=BND;POS=125225485;STRANDS=++:8;IMPRECISE;CIPOS=-29,28;CIEND=-28,27;CIPOS95=0,0;CIEND95=-1,1;MATEID=55054_1;EVENT=55054;SECONDARY;SU=8;PE=0;SR=8;ALG=PROD;AF=0.02725;NSAMP=770;MSQ=31.11;AC=797;AN=29246;NFAM=750
chr7	125225485	55055_2	N	N[chr2:91819630[	46241.3	LOW	SVTYPE=BND;POS=125225485;STRANDS=-+:4;CIPOS=-29,28;CIEND=-29,28;CIPOS95=0,0;CIEND95=0,0;MATEID=55055_1;EVENT=55055;SECONDARY;SU=4;PE=0;SR=4;ALG=PROD;AF=0.03153;NSAMP=868;MSQ=30.4;AC=922;AN=29246;NFAM=848
chr7	125236593	602837_1	N	[chr7:125236896[N	163.79	LOW	SVTYPE=BND;POS=125236593;STRANDS=--:17;CIPOS=-5,2;CIEND=-10,9;CIPOS95=0,0;CIEND95=0,0;MATEID=602837_2;EVENT=602837;SU=17;PE=10;SR=7;ALG=PROD;AF=3.419e-05;NSAMP=1;MSQ=161.36;AC=1;AN=29246;NFAM=1
chr7	125236896	602837_2	N	[chr7:125236593[N	163.79	LOW	SVTYPE=BND;POS=125236896;STRANDS=--:17;CIPOS=-10,9;CIEND=-5,2;CIPOS95=0,0;CIEND95=0,0;MATEID=602837_1;EVENT=602837;SECONDARY;SU=17;PE=10;SR=7;ALG=PROD;AF=3.419e-05;NSAMP=1;MSQ=161.36;AC=1;AN=29246;NFAM=1
chr7	125239056	101700_1	N	[chr11:58856491[N	194534	LOW	SVTYPE=BND;POS=125239056;STRANDS=--:19752;IMPRECISE;CIPOS=-18,1;CIEND=-77,5;CIPOS95=0,0;CIEND95=-1,1;MATEID=101700_2;EVENT=101700;SU=19752;PE=19752;SR=0;ALG=PROD;AF=0.09854;NSAMP=2882;MSQ=46.01;AC=2882;AN=29246;NFAM=2823
chr7	125239056	529104_2	N	N[chr7:91309380[	35876	LOW	SVTYPE=BND;POS=91309380;STRANDS=-+:22;IMPRECISE;CIPOS=-11,418;CIEND=-514,9;CIPOS95=-11,64;CIEND95=-100,9;MATEID=529104_1;EVENT=529104;SECONDARY;SU=22;PE=22;SR=0;ALG=PROD;AF=0.04855;NSAMP=1419;MSQ=15.3;RECLASSIFIED;AC=1420;AN=29246;NFAM=1399
chr7	125239056	70171_2	N	[chr3:40882761[N	3290.66	LOW	SVTYPE=BND;POS=125239056;STRANDS=--:73;IMPRECISE;CIPOS=-287,10;CIEND=-379,5;CIPOS95=-12,10;CIEND95=-56,5;MATEID=70171_1;EVENT=70171;SECONDARY;SU=73;PE=73;SR=0;ALG=PROD;AF=0.004274;NSAMP=125;MSQ=18.3;AC=125;AN=29246;NFAM=124
chr7	125239056	98478_2	N	]chr6:36035614]N	567047	LOW	SVTYPE=BND;POS=125239056;STRANDS=+-:42094;CIPOS=-11,1;CIEND=-5,40;CIPOS95=0,0;CIEND95=0,0;MATEID=98478_1;EVENT=98478;SECONDARY;SU=42094;PE=42094;SR=0;ALG=PROD;AF=0.1819;NSAMP=5320;MSQ=68.49;AC=5320;AN=29246;NFAM=5127
chr7	125239057	15103_2	N	N]chr1:220097060]	23207.2	LOW	SVTYPE=BND;POS=125239057;STRANDS=++:859;IMPRECISE;CIPOS=-3,205;CIEND=-4,267;CIPOS95=-3,3;CIEND95=-4,20;MATEID=15103_1;EVENT=15103;SECONDARY;SU=859;PE=859;SR=0;ALG=PROD;AF=0.01392;NSAMP=407;MSQ=30.19;AC=407;AN=29246;NFAM=403
chr7	125246504	403988_1	N	N[chr7:125246555[	2209.87	LOW	SVTYPE=BND;POS=125246504;STRANDS=+-:66;CIPOS=-9,8;CIEND=-9,8;CIPOS95=0,0;CIEND95=0,0;MATEID=403988_2;EVENT=403988;SU=66;PE=2;SR=64;ALG=PROD;AF=0.0004787;NSAMP=14;MSQ=141.98;RECLASSIFIED;AC=14;AN=29246;NFAM=14
chr7	125246555	403988_2	N	]chr7:125246504]N	2209.87	LOW	SVTYPE=BND;POS=125246504;STRANDS=+-:66;CIPOS=-9,8;CIEND=-9,8;CIPOS95=0,0;CIEND95=0,0;MATEID=403988_1;EVENT=403988;SECONDARY;SU=66;PE=2;SR=64;ALG=PROD;AF=0.0004787;NSAMP=14;MSQ=141.98;RECLASSIFIED;AC=14;AN=29246;NFAM=14
chr7	125253378	403989_1	N	N[chr7:125256631[	30552.5	PASS	SVTYPE=BND;POS=125253378;STRANDS=+-:1353;CIPOS=-2,0;CIEND=-2,1;CIPOS95=0,0;CIEND95=0,0;MATEID=403989_2;EVENT=403989;SU=1353;PE=793;SR=560;ALG=PROD;AF=0.0002052;NSAMP=6;MSQ=474.04;RECLASSIFIED;AC=6;AN=29246;NFAM=4
chr7	125255328	104638_1	N	]chr17:14546009]N	655.63	LOW	SVTYPE=BND;POS=125255328;STRANDS=-+:15;CIPOS=-26,25;CIEND=-26,25;CIPOS95=0,0;CIEND95=0,0;MATEID=104638_2;EVENT=104638;SU=15;PE=0;SR=15;ALG=PROD;AF=0.0001026;NSAMP=3;MSQ=83.85;AC=3;AN=29246;NFAM=3
chr7	125256631	403989_2	N	]chr7:125253378]N	30552.5	PASS	SVTYPE=BND;POS=125253378;STRANDS=+-:1353;CIPOS=-2,1;CIEND=-2,0;CIPOS95=0,0;CIEND95=0,0;MATEID=403989_1;EVENT=403989;SECONDARY;SU=1353;PE=793;SR=560;ALG=PROD;AF=0.0002052;NSAMP=6;MSQ=474.04;RECLASSIFIED;AC=6;AN=29246;NFAM=4
chr7	125289406	107133_1	N	]chr8:136702069]N	17959.7	LOW	SVTYPE=BND;POS=125289406;STRANDS=-+:5;IMPRECISE;CIPOS=-50,49;CIEND=-48,48;CIPOS95=0,0;CIEND95=-2,2;MATEID=107133_2;EVENT=107133;SU=5;PE=0;SR=5;ALG=PROD;AF=0.01494;NSAMP=436;MSQ=23.58;AC=437;AN=29246;NFAM=427
chr7	125289406	108504_1	N	[chrX:138157453[N	18674.3	LOW	SVTYPE=BND;POS=125289406;STRANDS=--:4;CIPOS=-9,8;CIEND=-9,8;CIPOS95=0,0;CIEND95=0,0;MATEID=108504_2;EVENT=108504;SU=4;PE=0;SR=4;ALG=PROD;AF=0.01576;NSAMP=461;MSQ=23.67;AC=461;AN=29246;NFAM=449
chr7	125291255	403990_1	N	N[chr7:125292965[	11038.8	PASS	SVTYPE=BND;POS=125291255;STRANDS=+-:465;CIPOS=-2,1;CIEND=-3,1;CIPOS95=0,0;CIEND95=0,0;MATEID=403990_2;EVENT=403990;SU=465;PE=276;SR=189;ALG=PROD;AF=0.0006155;NSAMP=18;MSQ=475.22;RECLASSIFIED;AC=18;AN=29246;NFAM=17
chr7	125292491	403991_1	N	N[chr7:125292562[	110.91	LOW	SVTYPE=BND;POS=125292491;STRANDS=+-:8;CIPOS=-10,9;CIEND=0,0;CIPOS95=0,0;CIEND95=0,0;MATEID=403991_2;EVENT=403991;SU=8;PE=1;SR=7;ALG=PROD;AF=3.419e-05;NSAMP=1;MSQ=110.84;RECLASSIFIED;AC=1;AN=29246;NFAM=1
chr7	125292562	403991_2	N	]chr7:125292491]N	110.91	LOW	SVTYPE=BND;POS=125292491;STRANDS=+-:8;CIPOS=0,0;CIEND=-10,9;CIPOS95=0,0;CIEND95=0,0;MATEID=403991_1;EVENT=403991;SECONDARY;SU=8;PE=1;SR=7;ALG=PROD;AF=3.419e-05;NSAMP=1;MSQ=110.84;RECLASSIFIED;AC=1;AN=29246;NFAM=1
chr7	125292965	403990_2	N	]chr7:125291255]N	11038.8	PASS	SVTYPE=BND;POS=125291255;STRANDS=+-:465;CIPOS=-3,1;CIEND=-2,1;CIPOS95=0,0;CIEND95=0,0;MATEID=403990_1;EVENT=403990;SECONDARY;SU=465;PE=276;SR=189;ALG=PROD;AF=0.0006155;NSAMP=18;MSQ=475.22;RECLASSIFIED;AC=18;AN=29246;NFAM=17
chr7	125304102	403993	N	<DEL>	1524.2	PASS	SVTYPE=DEL;POS=125304102;SVLEN=-1239;END=125305341;STRANDS=+-:64;CIPOS=-22,21;CIEND=-23,21;CIPOS95=0,0;CIEND95=0,0;SU=64;PE=37;SR=27;ALG=PROD;AF=6.839e-05;NSAMP=2;MSQ=758.39;AC=2;AN=29246;NFAM=1
chr7	125310648	403994_1	N	N[chr7:125311055[	465.96	LOW	SVTYPE=BND;POS=125310648;STRANDS=+-:4;CIPOS=-9,8;CIEND=-9,8;CIPOS95=0,0;CIEND95=0,0;MATEID=403994_2;EVENT=403994;SU=4;PE=0;SR=4;ALG=PROD;AF=0.0006497;NSAMP=19;MSQ=18.2;RECLASSIFIED;AC=19;AN=29246;NFAM=19
chr7	125311055	403994_2	N	]chr7:125310648]N	465.96	LOW	SVTYPE=BND;POS=125310648;STRANDS=+-:4;CIPOS=-9,8;CIEND=-9,8;CIPOS95=0,0;CIEND95=0,0;MATEID=403994_1;EVENT=403994;SECONDARY;SU=4;PE=0;SR=4;ALG=PROD;AF=0.0006497;NSAMP=19;MSQ=18.2;RECLASSIFIED;AC=19;AN=29246;NFAM=19
chr7	125319630	526370_2	N	N[chr7:10224792[	6059.49	LOW	SVTYPE=BND;POS=10224792;STRANDS=-+:4;CIPOS=-9,8;CIEND=-9,8;CIPOS95=0,0;CIEND95=0,0;MATEID=526370_1;EVENT=526370;SECONDARY;SU=4;PE=0;SR=4;ALG=PROD;AF=0.008958;NSAMP=262;MSQ=10.28;RECLASSIFIED;AC=262;AN=29246;NFAM=261
chr7	125319630	80498_2	N	N[chr4:7155402[	345.79	LOW	SVTYPE=BND;POS=125319630;STRANDS=-+:8;CIPOS=-29,28;CIEND=-29,28;CIPOS95=0,0;CIEND95=0,0;MATEID=80498_1;EVENT=80498;SECONDARY;SU=8;PE=0;SR=8;ALG=PROD;AF=0.0005813;NSAMP=17;MSQ=11.67;AC=17;AN=29246;NFAM=17
chr7	125340439	102904_1	N	]chr13:41739868]N	2882.23	LOW	SVTYPE=BND;POS=125340439;STRANDS=-+:4;IMPRECISE;CIPOS=-29,28;CIEND=-29,28;CIPOS95=0,0;CIEND95=-1,1;MATEID=102904_2;EVENT=102904;SU=4;PE=0;SR=4;ALG=PROD;AF=0.00359;NSAMP=104;MSQ=20.11;AC=105;AN=29246;NFAM=104
chr7	125340455	70172_2	N	N]chr3:48202638]	353416	LOW	SVTYPE=BND;POS=125340455;STRANDS=++:4;CIPOS=-9,8;CIEND=-9,8;CIPOS95=0,0;CIEND95=0,0;MATEID=70172_1;EVENT=70172;SECONDARY;SU=4;PE=0;SR=4;ALG=PROD;AF=0.1045;NSAMP=3050;MSQ=76.68;AC=3057;AN=29246;NFAM=2988
chr7	125342431	70173_2	N	[chr3:47403218[N	1537.59	LOW	SVTYPE=BND;POS=125342431;STRANDS=--:16;IMPRECISE;CIPOS=-423,29;CIEND=-223,29;CIPOS95=-92,29;CIEND95=-37,29;MATEID=70173_1;EVENT=70173;SECONDARY;SU=16;PE=16;SR=0;ALG=PROD;AF=0.0005471;NSAMP=16;MSQ=61.76;AC=16;AN=29246;NFAM=14
chr7	125342541	403996	N	<DEL>	34041.6	PASS	SVTYPE=DEL;POS=125342541;SVLEN=-5187;END=125347728;STRANDS=+-:1070;IMPRECISE;CIPOS=-10,157;CIEND=-216,4;CIPOS95=-1,1;CIEND95=-3,3;SU=1070;PE=1070;SR=0;ALG=PROD;AF=0.00253;NSAMP=74;MSQ=236.94;AC=74;AN=29246;NFAM=64
chr7	125342687	602838_1	N	[chr7:125343427[N	25.81	LOW	SVTYPE=BND;POS=125342687;STRANDS=--:4;IMPRECISE;CIPOS=-432,9;CIEND=-289,9;CIPOS95=-116,1;CIEND95=-80,2;MATEID=602838_2;EVENT=602838;SU=4;PE=4;SR=0;ALG=PROD;AF=3.419e-05;NSAMP=1;MSQ=17.91;AC=1;AN=29246;NFAM=1
chr7	125342714	70174_2	N	N]chr3:47403069]	1090.54	LOW	SVTYPE=BND;POS=125342714;STRANDS=++:10;IMPRECISE;CIPOS=-28,546;CIEND=-30,432;CIPOS95=-28,128;CIEND95=-30,81;MATEID=70174_1;EVENT=70174;SECONDARY;SU=10;PE=10;SR=0;ALG=PROD;AF=0.0003761;NSAMP=11;MSQ=57.17;AC=11;AN=29246;NFAM=9
chr7	125343427	602838_2	N	[chr7:125342687[N	25.81	LOW	SVTYPE=BND;POS=125343427;STRANDS=--:4;IMPRECISE;CIPOS=-289,9;CIEND=-432,9;CIPOS95=-80,2;CIEND95=-116,1;MATEID=602838_1;EVENT=602838;SECONDARY;SU=4;PE=4;SR=0;ALG=PROD;AF=3.419e-05;NSAMP=1;MSQ=17.91;AC=1;AN=29246;NFAM=1
chr7	125347120	403997_1	N	N[chr7:125347631[	458.4	LOW	SVTYPE=BND;POS=125347120;STRANDS=+-:11;CIPOS=-6,4;CIEND=-10,9;CIPOS95=0,0;CIEND95=0,0;MATEID=403997_2;EVENT=403997;SU=11;PE=5;SR=6;ALG=PROD;AF=0.000171;NSAMP=5;MSQ=11.71;RECLASSIFIED;AC=5;AN=29246;NFAM=5
chr7	125347631	403997_2	N	]chr7:125347120]N	458.4	LOW	SVTYPE=BND;POS=125347120;STRANDS=+-:11;CIPOS=-10,9;CIEND=-6,4;CIPOS95=0,0;CIEND95=0,0;MATEID=403997_1;EVENT=403997;SECONDARY;SU=11;PE=5;SR=6;ALG=PROD;AF=0.000171;NSAMP=5;MSQ=11.71;RECLASSIFIED;AC=5;AN=29246;NFAM=5
chr7	125351923	404000	N	<DEL>	913.68	PASS	SVTYPE=DEL;POS=125351923;SVLEN=-4321;END=125356244;STRANDS=+-:21;IMPRECISE;CIPOS=-26,472;CIEND=-558,29;CIPOS95=-26,102;CIEND95=-132,29;SU=21;PE=21;SR=0;ALG=PROD;AF=3.419e-05;NSAMP=1;MSQ=188.74;AC=1;AN=29246;NFAM=1
chr7	125351924	403999	N	<DEL>	1486.29	PASS	SVTYPE=DEL;POS=125351924;SVLEN=-1925;END=125353849;STRANDS=+-:71;CIPOS=-23,21;CIEND=-30,27;CIPOS95=0,0;CIEND95=0,0;SU=71;PE=32;SR=39;ALG=PROD;AF=3.419e-05;NSAMP=1;MSQ=371.65;AC=1;AN=29246;NFAM=1
chr7	125354067	404001	N	<DEL>	1510.29	PASS	SVTYPE=DEL;POS=125354067;SVLEN=-2177;END=125356244;STRANDS=+-:64;CIPOS=-23,22;CIEND=-23,21;CIPOS95=0,0;CIEND95=0,0;SU=64;PE=34;SR=30;ALG=PROD;AF=3.419e-05;NSAMP=1;MSQ=281.67;AC=1;AN=29246;NFAM=1
chr7	125368777	602839	N	<INV>	84.76	LOW	SVTYPE=INV;POS=125368777;SVLEN=224;END=125369001;STRANDS=++:3,--:1;IMPRECISE;CIPOS=-10,10;CIEND=0,19;CIPOS95=-10,10;CIEND95=0,10;SU=4;PE=4;SR=0;ALG=PROD;AF=6.839e-05;NSAMP=2;MSQ=33.01;AC=2;AN=29246;NFAM=2
chr7	125379219	404002_1	N	N[chr7:125379497[	160350	PASS	SVTYPE=BND;POS=125379219;STRANDS=+-:4289;CIPOS=0,0;CIEND=0,0;CIPOS95=0,0;CIEND95=0,0;MATEID=404002_2;EVENT=404002;SU=4289;PE=436;SR=3853;ALG=PROD;AF=0.01481;NSAMP=429;MSQ=317.33;RECLASSIFIED;AC=433;AN=29244;NFAM=416
chr7	125379497	404002_2	N	]chr7:125379219]N	160350	PASS	SVTYPE=BND;POS=125379219;STRANDS=+-:4289;CIPOS=0,0;CIEND=0,0;CIPOS95=0,0;CIEND95=0,0;MATEID=404002_1;EVENT=404002;SECONDARY;SU=4289;PE=436;SR=3853;ALG=PROD;AF=0.01481;NSAMP=429;MSQ=317.33;RECLASSIFIED;AC=433;AN=29244;NFAM=416
chr7	125387700	55056_2	N	N[chr2:187003232[	5773.5	LOW	SVTYPE=BND;POS=125387700;STRANDS=-+:464;CIPOS=-2,1;CIEND=-3,1;CIPOS95=0,0;CIEND95=0,0;MATEID=55056_1;EVENT=55056;SECONDARY;SU=464;PE=194;SR=270;ALG=PROD;AF=0.000889;NSAMP=26;MSQ=195.36;AC=26;AN=29246;NFAM=26
chr7	125402963	404004_1	N	N[chr7:125403031[	27337.7	LOW	SVTYPE=BND;POS=125402963;STRANDS=+-:946;CIPOS=-1,0;CIEND=0,0;CIPOS95=0,0;CIEND95=0,0;MATEID=404004_2;EVENT=404004;SU=946;PE=4;SR=942;ALG=PROD;AF=0.002838;NSAMP=83;MSQ=226.49;RECLASSIFIED;AC=83;AN=29246;NFAM=83
chr7	125403031	404004_2	N	]chr7:125402963]N	27337.7	LOW	SVTYPE=BND;POS=125402963;STRANDS=+-:946;CIPOS=0,0;CIEND=-1,0;CIPOS95=0,0;CIEND95=0,0;MATEID=404004_1;EVENT=404004;SECONDARY;SU=946;PE=4;SR=942;ALG=PROD;AF=0.002838;NSAMP=83;MSQ=226.49;RECLASSIFIED;AC=83;AN=29246;NFAM=83
chr7	125403979	89959_2	N	]chr5:911964]N	41.83	LOW	SVTYPE=BND;POS=125403979;STRANDS=+-:11;CIPOS=-50,49;CIEND=-50,49;CIPOS95=0,0;CIEND95=0,0;MATEID=89959_1;EVENT=89959;SECONDARY;SU=11;PE=5;SR=6;ALG=PROD;AF=3.419e-05;NSAMP=1;MSQ=41.83;AC=1;AN=29246;NFAM=1
chr7	125403990	89958_2	N	N[chr5:894785[	77.52	LOW	SVTYPE=BND;POS=125403990;STRANDS=-+:7;IMPRECISE;CIPOS=-49,595;CIEND=-634,44;CIPOS95=-49,118;CIEND95=-145,44;MATEID=89958_1;EVENT=89958;SECONDARY;SU=7;PE=7;SR=0;ALG=PROD;AF=3.419e-05;NSAMP=1;MSQ=77.52;AC=1;AN=29246;NFAM=1
chr7	125403991	89957_2	N	N[chr5:892917[	248.02	LOW	SVTYPE=BND;POS=125403991;STRANDS=-+:27;CIPOS=-50,46;CIEND=-50,49;CIPOS95=0,0;CIEND95=0,0;MATEID=89957_1;EVENT=89957;SECONDARY;SU=27;PE=14;SR=13;ALG=PROD;AF=6.839e-05;NSAMP=2;MSQ=124.01;AC=2;AN=29246;NFAM=1
chr7	125405155	404005	N	<DEL>	419.41	PASS	SVTYPE=DEL;POS=125405155;SVLEN=-686249;END=126091404;STRANDS=+-:21;CIPOS=-3,3;CIEND=-10,9;CIPOS95=0,0;CIEND95=0,0;SU=21;PE=13;SR=8;ALG=PROD;AF=3.42e-05;NSAMP=1;MSQ=404.53;AC=1;AN=29240;NFAM=1
chr7	125424732	404006	N	<DEL>	4136.59	PASS	SVTYPE=DEL;POS=125424732;SVLEN=-3545;END=125428277;STRANDS=+-:170;CIPOS=-5,8;CIEND=-7,4;CIPOS95=0,0;CIEND95=0,0;SU=170;PE=103;SR=67;ALG=PROD;AF=0.000171;NSAMP=5;MSQ=827.32;AC=5;AN=29246;NFAM=5
chr7	125437807	98479_2	N	N]chr6:18749608]	5166.96	LOW	SVTYPE=BND;POS=125437807;STRANDS=++:4;IMPRECISE;CIPOS=-9,8;CIEND=-10,7;CIPOS95=0,0;CIEND95=-1,0;MATEID=98479_1;EVENT=98479;SECONDARY;SU=4;PE=0;SR=4;ALG=PROD;AF=0.00465;NSAMP=136;MSQ=30.33;AC=136;AN=29246;NFAM=136
chr7	125456582	106245_1	N	]chr21:46523613]N	19083.8	LOW	SVTYPE=BND;POS=125456582;STRANDS=-+:1094;CIPOS=0,0;CIEND=0,0;CIPOS95=0,0;CIEND95=0,0;MATEID=106245_2;EVENT=106245;SU=1094;PE=0;SR=1094;ALG=PROD;AF=0.01159;NSAMP=339;MSQ=42.1;AC=339;AN=29246;NFAM=338
chr7	125457352	404008_1	N	N[chr7:125457619[	168353	PASS	SVTYPE=BND;POS=125457352;STRANDS=+-:4655;CIPOS=0,0;CIEND=0,0;CIPOS95=0,0;CIEND95=0,0;MATEID=404008_2;EVENT=404008;SU=4655;PE=362;SR=4293;ALG=PROD;AF=0.01597;NSAMP=462;MSQ=305.11;RECLASSIFIED;AC=467;AN=29246;NFAM=442
chr7	125457619	404008_2	N	]chr7:125457352]N	168353	PASS	SVTYPE=BND;POS=125457352;STRANDS=+-:4655;CIPOS=0,0;CIEND=0,0;CIPOS95=0,0;CIEND95=0,0;MATEID=404008_1;EVENT=404008;SECONDARY;SU=4655;PE=362;SR=4293;ALG=PROD;AF=0.01597;NSAMP=462;MSQ=305.11;RECLASSIFIED;AC=467;AN=29246;NFAM=442
chr7	125460949	404010	N	<DEL>	800.54	PASS	SVTYPE=DEL;POS=125460949;SVLEN=-203508;END=125664457;STRANDS=+-:32;CIPOS=-10,9;CIEND=-4,2;CIPOS95=0,0;CIEND95=0,0;SU=32;PE=23;SR=9;ALG=PROD;AF=3.419e-05;NSAMP=1;MSQ=794.34;AC=1;AN=29246;NFAM=1
chr7	125462346	404011_1	N	N[chr7:125462896[	84205.1	PASS	SVTYPE=BND;POS=125462346;STRANDS=+-:2971;CIPOS=0,0;CIEND=0,0;CIPOS95=0,0;CIEND95=0,0;MATEID=404011_2;EVENT=404011;SU=2971;PE=1579;SR=1392;ALG=PROD;AF=0.003385;NSAMP=99;MSQ=513.47;RECLASSIFIED;AC=99;AN=29246;NFAM=92
chr7	125462896	404011_2	N	]chr7:125462346]N	84205.1	PASS	SVTYPE=BND;POS=125462346;STRANDS=+-:2971;CIPOS=0,0;CIEND=0,0;CIPOS95=0,0;CIEND95=0,0;MATEID=404011_1;EVENT=404011;SECONDARY;SU=2971;PE=1579;SR=1392;ALG=PROD;AF=0.003385;NSAMP=99;MSQ=513.47;RECLASSIFIED;AC=99;AN=29246;NFAM=92
chr7	125462960	105198_1	N	N]chr18:68765303]	329.45	LOW	SVTYPE=BND;POS=125462960;STRANDS=++:17;CIPOS=-10,9;CIEND=-10,9;CIPOS95=0,0;CIEND95=0,0;MATEID=105198_2;EVENT=105198;SU=17;PE=0;SR=17;ALG=PROD;AF=0.0003761;NSAMP=11;MSQ=15.89;AC=11;AN=29246;NFAM=11
chr7	125469360	404012	N	<DEL>	200.63	PASS	SVTYPE=DEL;POS=125469360;SVLEN=-2639;END=125471999;STRANDS=+-:11;IMPRECISE;CIPOS=-10,339;CIEND=-319,9;CIPOS95=-2,93;CIEND95=-61,2;SU=11;PE=11;SR=0;ALG=PROD;AF=3.419e-05;NSAMP=1;MSQ=200.63;AC=1;AN=29246;NFAM=1
chr7	125481287	404014_1	N	N[chr7:125481588[	4295.28	LOW	SVTYPE=BND;POS=125481287;STRANDS=+-:69;CIPOS=-10,9;CIEND=-10,9;CIPOS95=0,0;CIEND95=0,0;MATEID=404014_2;EVENT=404014;SU=69;PE=4;SR=65;ALG=PROD;AF=0.0005129;NSAMP=15;MSQ=232.85;RECLASSIFIED;AC=15;AN=29246;NFAM=15
chr7	125481588	404014_2	N	]chr7:125481287]N	4295.28	LOW	SVTYPE=BND;POS=125481287;STRANDS=+-:69;CIPOS=-10,9;CIEND=-10,9;CIPOS95=0,0;CIEND95=0,0;MATEID=404014_1;EVENT=404014;SECONDARY;SU=69;PE=4;SR=65;ALG=PROD;AF=0.0005129;NSAMP=15;MSQ=232.85;RECLASSIFIED;AC=15;AN=29246;NFAM=15
chr7	125488578	529900	N	<DUP>	244.82	PASS	SVTYPE=DUP;POS=125488578;SVLEN=628;END=125489206;STRANDS=-+:20;CIPOS=-3,1;CIEND=-10,9;CIPOS95=0,0;CIEND95=0,0;SU=20;PE=10;SR=10;ALG=PROD;AF=3.419e-05;NSAMP=1;MSQ=223.38;AC=1;AN=29246;NFAM=1
chr7	125491820	404015	N	<DEL>	232.15	PASS	SVTYPE=DEL;POS=125491820;SVLEN=-1833;END=125493653;STRANDS=+-:12;CIPOS=-5,7;CIEND=-10,9;CIPOS95=0,0;CIEND95=0,0;SU=12;PE=8;SR=4;ALG=PROD;AF=3.419e-05;NSAMP=1;MSQ=224.62;AC=1;AN=29246;NFAM=1
chr7	125491841	101517_1	N	]chr11:16565758]N	229011	LOW	SVTYPE=BND;POS=125491841;STRANDS=-+:44;IMPRECISE;CIPOS=-50,9;CIEND=-7,49;CIPOS95=-2,2;CIEND95=-2,2;MATEID=101517_2;EVENT=101517;SU=44;PE=43;SR=1;ALG=PROD;AF=0.08394;NSAMP=2453;MSQ=74.54;AC=2455;AN=29246;NFAM=2403
chr7	125492359	105307_1	N	]chr19:6166333]N	1835.49	LOW	SVTYPE=BND;POS=125492359;STRANDS=-+:9;CIPOS=-29,28;CIEND=-29,28;CIPOS95=0,0;CIEND95=0,0;MATEID=105307_2;EVENT=105307;SU=9;PE=0;SR=9;ALG=PROD;AF=0.002188;NSAMP=64;MSQ=22.05;AC=64;AN=29246;NFAM=64
chr7	125492383	15104_2	N	N[chr1:76066259[	12795.8	LOW	SVTYPE=BND;POS=125492383;STRANDS=-+:289;CIPOS=-2,2;CIEND=-2,2;CIPOS95=0,0;CIEND95=0,0;MATEID=15104_1;EVENT=15104;SECONDARY;SU=289;PE=0;SR=289;ALG=PROD;AF=0.01053;NSAMP=308;MSQ=23.3;AC=308;AN=29246;NFAM=308
chr7	125492383	98480_2	N	N[chr6:94581566[	5047.74	LOW	SVTYPE=BND;POS=125492383;STRANDS=-+:4;CIPOS=-9,8;CIEND=-9,8;CIPOS95=0,0;CIEND95=0,0;MATEID=98480_1;EVENT=98480;SECONDARY;SU=4;PE=0;SR=4;ALG=PROD;AF=0.005368;NSAMP=157;MSQ=17.63;AC=157;AN=29246;NFAM=157
chr7	125505392	404017	N	<DEL>	1588.62	PASS	SVTYPE=DEL;POS=125505392;SVLEN=-6896;END=125512288;STRANDS=+-:64;CIPOS=-22,21;CIEND=-30,28;CIPOS95=0,0;CIEND95=0,0;SU=64;PE=38;SR=26;ALG=PROD;AF=3.419e-05;NSAMP=1;MSQ=800.23;AC=1;AN=29246;NFAM=1
chr7	125512118	602840_1	N	[chr7:125513125[N	98.88	LOW	SVTYPE=BND;POS=125512118;STRANDS=--:4;IMPRECISE;CIPOS=-342,9;CIEND=-222,9;CIPOS95=-96,3;CIEND95=-89,3;MATEID=602840_2;EVENT=602840;SU=4;PE=4;SR=0;ALG=PROD;AF=0.0001026;NSAMP=3;MSQ=32.03;AC=3;AN=29246;NFAM=3
chr7	125512380	602842	N	<INV>	98.8	LOW	SVTYPE=INV;POS=125512380;SVLEN=1343;END=125513723;STRANDS=++:20,--:4;IMPRECISE;CIPOS=-30,59;CIEND=-30,241;CIPOS95=-10,10;CIEND95=-30,31;SU=24;PE=24;SR=0;ALG=PROD;AF=0.0001026;NSAMP=3;MSQ=31.39;AC=3;AN=29246;NFAM=3
chr7	125512391	602841	N	<INV>	26.99	LOW	SVTYPE=INV;POS=125512391;SVLEN=932;END=125513323;STRANDS=++:1,--:5;IMPRECISE;CIPOS=-61,9;CIEND=-98,9;CIPOS95=-50,0;CIEND95=-85,0;SU=6;PE=6;SR=0;ALG=PROD;AF=3.419e-05;NSAMP=1;MSQ=20.89;AC=1;AN=29246;NFAM=1
chr7	125513125	602840_2	N	[chr7:125512118[N	98.88	LOW	SVTYPE=BND;POS=125513125;STRANDS=--:4;IMPRECISE;CIPOS=-222,9;CIEND=-342,9;CIPOS95=-89,3;CIEND95=-96,3;MATEID=602840_1;EVENT=602840;SECONDARY;SU=4;PE=4;SR=0;ALG=PROD;AF=0.0001026;NSAMP=3;MSQ=32.03;AC=3;AN=29246;NFAM=3
chr7	125521209	404018	N	<DEL>	157.13	PASS	SVTYPE=DEL;POS=125521209;SVLEN=-76;END=125521285;STRANDS=+-:6;CIPOS=-6,5;CIEND=-6,5;CIPOS95=0,0;CIEND95=0,0;SU=6;PE=0;SR=6;ALG=PROD;AF=3.419e-05;NSAMP=1;MSQ=134.82;AC=1;AN=29246;NFAM=1
chr7	125523138	107111_1	N	[chr8:133258226[N	26.87	LOW	SVTYPE=BND;POS=125523138;STRANDS=--:4;IMPRECISE;CIPOS=-8,0;CIEND=-9,8;CIPOS95=-8,0;CIEND95=0,0;MATEID=107111_2;EVENT=107111;SU=4;PE=0;SR=4;ALG=PROD;AF=3.419e-05;NSAMP=1;MSQ=26.87;AC=1;AN=29246;NFAM=1
chr7	125526285	404019	N	<DEL>	310.88	PASS	SVTYPE=DEL;POS=125526285;SVLEN=-200;END=125526485;STRANDS=+-:8;CIPOS=-10,9;CIEND=-10,9;CIPOS95=0,0;CIEND95=0,0;SU=8;PE=0;SR=8;ALG=PROD;AF=3.42e-05;NSAMP=1;MSQ=20.95;AC=1;AN=29236;NFAM=1
chr7	125530956	404021	N	<DEL>	1005.91	PASS	SVTYPE=DEL;POS=125530956;SVLEN=-178;END=125531134;STRANDS=+-:36;CIPOS=-9,8;CIEND=-9,8;CIPOS95=0,0;CIEND95=0,0;SU=36;PE=0;SR=36;ALG=PROD;AF=0.0001368;NSAMP=4;MSQ=237.47;AC=4;AN=29232;NFAM=4
chr7	125547976	602843_1	N	[chr7:125548762[N	236.4	LOW	SVTYPE=BND;POS=125547976;STRANDS=--:19;CIPOS=-4,2;CIEND=-10,9;CIPOS95=0,0;CIEND95=0,0;MATEID=602843_2;EVENT=602843;SU=19;PE=10;SR=9;ALG=PROD;AF=3.419e-05;NSAMP=1;MSQ=236.38;AC=1;AN=29246;NFAM=1
chr7	125548331	602844_1	N	N]chr7:125548759]	384.57	PASS	SVTYPE=BND;POS=125548331;STRANDS=++:29;IMPRECISE;CIPOS=-4,0;CIEND=-3,3;CIPOS95=-4,0;CIEND95=0,0;MATEID=602844_2;EVENT=602844;SU=29;PE=20;SR=9;ALG=PROD;AF=3.419e-05;NSAMP=1;MSQ=380.29;AC=1;AN=29246;NFAM=1
chr7	125548759	602844_2	N	N]chr7:125548331]	384.57	PASS	SVTYPE=BND;POS=125548759;STRANDS=++:29;IMPRECISE;CIPOS=-3,3;CIEND=-4,0;CIPOS95=0,0;CIEND95=-4,0;MATEID=602844_1;EVENT=602844;SECONDARY;SU=29;PE=20;SR=9;ALG=PROD;AF=3.419e-05;NSAMP=1;MSQ=380.29;AC=1;AN=29246;NFAM=1
chr7	125548762	602843_2	N	[chr7:125547976[N	236.4	LOW	SVTYPE=BND;POS=125548762;STRANDS=--:19;CIPOS=-10,9;CIEND=-4,2;CIPOS95=0,0;CIEND95=0,0;MATEID=602843_1;EVENT=602843;SECONDARY;SU=19;PE=10;SR=9;ALG=PROD;AF=3.419e-05;NSAMP=1;MSQ=236.38;AC=1;AN=29246;NFAM=1
chr7	125550712	602845_1	N	[chr7:125552793[N	419.3	PASS	SVTYPE=BND;POS=125550712;STRANDS=--:26;CIPOS=-10,9;CIEND=-3,0;CIPOS95=0,0;CIEND95=0,0;MATEID=602845_2;EVENT=602845;SU=26;PE=15;SR=11;ALG=PROD;AF=3.419e-05;NSAMP=1;MSQ=419.3;AC=1;AN=29246;NFAM=1
chr7	125550721	602846_1	N	N]chr7:125552956]	296.18	PASS	SVTYPE=BND;POS=125550721;STRANDS=++:24;CIPOS=-10,9;CIEND=-10,9;CIPOS95=0,0;CIEND95=0,0;MATEID=602846_2;EVENT=602846;SU=24;PE=8;SR=16;ALG=PROD;AF=3.419e-05;NSAMP=1;MSQ=296.18;AC=1;AN=29246;NFAM=1
chr7	125552793	602845_2	N	[chr7:125550712[N	419.3	PASS	SVTYPE=BND;POS=125552793;STRANDS=--:26;CIPOS=-3,0;CIEND=-10,9;CIPOS95=0,0;CIEND95=0,0;MATEID=602845_1;EVENT=602845;SECONDARY;SU=26;PE=15;SR=11;ALG=PROD;AF=3.419e-05;NSAMP=1;MSQ=419.3;AC=1;AN=29246;NFAM=1
chr7	125552956	602846_2	N	N]chr7:125550721]	296.18	PASS	SVTYPE=BND;POS=125552956;STRANDS=++:24;CIPOS=-10,9;CIEND=-10,9;CIPOS95=0,0;CIEND95=0,0;MATEID=602846_1;EVENT=602846;SECONDARY;SU=24;PE=8;SR=16;ALG=PROD;AF=3.419e-05;NSAMP=1;MSQ=296.18;AC=1;AN=29246;NFAM=1
chr7	125562827	404023	N	<DEL>	827.34	PASS	SVTYPE=DEL;POS=125562827;SVLEN=-1502;END=125564329;STRANDS=+-:32;CIPOS=-10,6;CIEND=-2,0;CIPOS95=0,0;CIEND95=0,0;SU=32;PE=19;SR=13;ALG=PROD;AF=3.419e-05;NSAMP=1;MSQ=827.34;AC=1;AN=29246;NFAM=1
chr7	125566854	404024	N	<DEL>	4219.43	PASS	SVTYPE=DEL;POS=125566854;SVLEN=-2462;END=125569316;STRANDS=+-:157;CIPOS=-4,4;CIEND=-30,29;CIPOS95=0,0;CIEND95=0,0;SU=157;PE=123;SR=34;ALG=PROD;AF=0.0001026;NSAMP=3;MSQ=639.52;AC=3;AN=29246;NFAM=2
chr7	125569034	102450_1	N	N]chr12:70093941]	17.73	LOW	SVTYPE=BND;POS=125569034;STRANDS=++:4;IMPRECISE;CIPOS=-10,678;CIEND=-10,711;CIPOS95=-1,220;CIEND95=0,235;MATEID=102450_2;EVENT=102450;SU=4;PE=4;SR=0;ALG=PROD;AF=3.419e-05;NSAMP=1;MSQ=17.73;AC=1;AN=29246;NFAM=1
chr7	125569283	404025_1	N	N[chr7:125569550[	89.48	LOW	SVTYPE=BND;POS=125569283;STRANDS=+-:4;IMPRECISE;CIPOS=-9,8;CIEND=-10,7;CIPOS95=0,0;CIEND95=-2,0;MATEID=404025_2;EVENT=404025;SU=4;PE=0;SR=4;ALG=PROD;AF=0.000171;NSAMP=5;MSQ=11.31;RECLASSIFIED;AC=5;AN=29246;NFAM=5
chr7	125569507	103997_1	N	N]chr15:92296077]	331.78	LOW	SVTYPE=BND;POS=125569507;STRANDS=++:4;CIPOS=-29,28;CIEND=-29,28;CIPOS95=0,0;CIEND95=0,0;MATEID=103997_2;EVENT=103997;SU=4;PE=0;SR=4;ALG=PROD;AF=0.0004103;NSAMP=12;MSQ=14.22;AC=12;AN=29246;NFAM=12
chr7	125569550	404025_2	N	]chr7:125569283]N	89.48	LOW	SVTYPE=BND;POS=125569283;STRANDS=+-:4;IMPRECISE;CIPOS=-10,7;CIEND=-9,8;CIPOS95=-2,0;CIEND95=0,0;MATEID=404025_1;EVENT=404025;SECONDARY;SU=4;PE=0;SR=4;ALG=PROD;AF=0.000171;NSAMP=5;MSQ=11.31;RECLASSIFIED;AC=5;AN=29246;NFAM=5
chr7	125571564	404026_1	N	N[chr7:125575306[	9785.67	PASS	SVTYPE=BND;POS=125571564;STRANDS=+-:418;CIPOS=-2,2;CIEND=-3,1;CIPOS95=0,0;CIEND95=0,0;MATEID=404026_2;EVENT=404026;SU=418;PE=267;SR=151;ALG=PROD;AF=0.000171;NSAMP=5;MSQ=597.03;RECLASSIFIED;AC=5;AN=29246;NFAM=5
chr7	125575306	404026_2	N	]chr7:125571564]N	9785.67	PASS	SVTYPE=BND;POS=125571564;STRANDS=+-:418;CIPOS=-3,1;CIEND=-2,2;CIPOS95=0,0;CIEND95=0,0;MATEID=404026_1;EVENT=404026;SECONDARY;SU=418;PE=267;SR=151;ALG=PROD;AF=0.000171;NSAMP=5;MSQ=597.03;RECLASSIFIED;AC=5;AN=29246;NFAM=5
chr7	125582998	55057_2	N	N]chr2:83495790]	14921.1	LOW	SVTYPE=BND;POS=125582998;STRANDS=++:311;CIPOS=-4,6;CIEND=-4,5;CIPOS95=0,0;CIEND95=0,0;MATEID=55057_1;EVENT=55057;SECONDARY;SU=311;PE=158;SR=153;ALG=PROD;AF=0.01335;NSAMP=363;MSQ=33.78;AC=390;AN=29206;NFAM=356
chr7	125582999	107206_1	N	N]chr9:9947619]	1978.94	LOW	SVTYPE=BND;POS=125582999;STRANDS=++:25;CIPOS=-7,12;CIEND=-10,9;CIPOS95=0,0;CIEND95=0,0;MATEID=107206_2;EVENT=107206;SU=25;PE=2;SR=23;ALG=PROD;AF=0.001711;NSAMP=49;MSQ=22.32;AC=50;AN=29230;NFAM=49
chr7	125583001	397490_2	N	]chr7:63791959]N	40674.1	LOW	SVTYPE=BND;POS=63791959;STRANDS=+-:12;IMPRECISE;CIPOS=-544,29;CIEND=-30,655;CIPOS95=-104,29;CIEND95=-30,137;MATEID=397490_1;EVENT=397490;SECONDARY;SU=12;PE=12;SR=0;ALG=PROD;AF=0.03129;NSAMP=883;MSQ=37.39;RECLASSIFIED;AC=915;AN=29246;NFAM=877
chr7	125583003	70175_2	N	[chr3:98953365[N	15662.9	LOW	SVTYPE=BND;POS=125583003;STRANDS=--:215;IMPRECISE;CIPOS=-40,8;CIEND=-436,9;CIPOS95=0,0;CIEND95=-39,9;MATEID=70175_1;EVENT=70175;SECONDARY;SU=215;PE=215;SR=0;ALG=PROD;AF=0.01224;NSAMP=358;MSQ=33.89;AC=358;AN=29246;NFAM=357
chr7	125583007	528375_2	N	N[chr7:63791741[	9118.67	LOW	SVTYPE=BND;POS=63791741;STRANDS=-+:223;IMPRECISE;CIPOS=-12,325;CIEND=-419,12;CIPOS95=-12,13;CIEND95=-25,12;MATEID=528375_1;EVENT=528375;SECONDARY;SU=223;PE=223;SR=0;ALG=PROD;AF=0.01081;NSAMP=294;MSQ=23.56;RECLASSIFIED;AC=316;AN=29224;NFAM=286
chr7	125583007	80499_2	N	N[chr4:91998973[	2936.86	LOW	SVTYPE=BND;POS=125583007;STRANDS=-+:20;IMPRECISE;CIPOS=-45,401;CIEND=-490,31;CIPOS95=-45,70;CIEND95=-106,31;MATEID=80499_1;EVENT=80499;SECONDARY;SU=20;PE=20;SR=0;ALG=PROD;AF=0.001642;NSAMP=47;MSQ=38.92;AC=48;AN=29228;NFAM=46
chr7	125583182	15105_2	N	]chr1:50166053]N	753.81	LOW	SVTYPE=BND;POS=125583182;STRANDS=+-:4;IMPRECISE;CIPOS=-588,9;CIEND=-10,714;CIPOS95=-141,2;CIEND95=-1,180;MATEID=15105_1;EVENT=15105;SECONDARY;SU=4;PE=4;SR=0;ALG=PROD;AF=0.001197;NSAMP=35;MSQ=19.84;AC=35;AN=29246;NFAM=35
chr7	125588809	404027	N	<DEL>	487.57	PASS	SVTYPE=DEL;POS=125588809;SVLEN=-67;END=125588876;STRANDS=+-:17;CIPOS=-30,28;CIEND=-26,29;CIPOS95=0,0;CIEND95=0,0;SU=17;PE=1;SR=16;ALG=PROD;AF=0.0001026;NSAMP=3;MSQ=161.85;AC=3;AN=29246;NFAM=3
chr7	125595690	404028	N	<DEL>	3899.5	PASS	SVTYPE=DEL;POS=125595690;SVLEN=-3114;END=125598804;STRANDS=+-:167;CIPOS=-3,6;CIEND=-6,5;CIPOS95=0,0;CIEND95=0,0;SU=167;PE=107;SR=60;ALG=PROD;AF=0.000171;NSAMP=5;MSQ=538.95;AC=5;AN=29246;NFAM=5
chr7	125596629	602847	N	<INV>	51.46	LOW	SVTYPE=INV;POS=125596629;SVLEN=422;END=125597051;STRANDS=++:3,--:1;IMPRECISE;CIPOS=-10,40;CIEND=-16,41;CIPOS95=0,31;CIEND95=-6,32;SU=4;PE=4;SR=0;ALG=PROD;AF=0.000171;NSAMP=5;MSQ=10.26;AC=5;AN=29246;NFAM=5
chr7	125606599	404030_1	N	N[chr7:125606728[	325.15	PASS	SVTYPE=BND;POS=125606599;STRANDS=+-:11;CIPOS=-3,2;CIEND=-3,2;CIPOS95=0,0;CIEND95=0,0;MATEID=404030_2;EVENT=404030;SU=11;PE=0;SR=11;ALG=PROD;AF=3.419e-05;NSAMP=1;MSQ=320.68;RECLASSIFIED;AC=1;AN=29246;NFAM=1
chr7	125606728	404030_2	N	]chr7:125606599]N	325.15	PASS	SVTYPE=BND;POS=125606599;STRANDS=+-:11;CIPOS=-3,2;CIEND=-3,2;CIPOS95=0,0;CIEND95=0,0;MATEID=404030_1;EVENT=404030;SECONDARY;SU=11;PE=0;SR=11;ALG=PROD;AF=3.419e-05;NSAMP=1;MSQ=320.68;RECLASSIFIED;AC=1;AN=29246;NFAM=1
chr7	125616107	404032	N	<DEL>	375.23	PASS	SVTYPE=DEL;POS=125616107;SVLEN=-74;END=125616181;STRANDS=+-:14;CIPOS=-10,9;CIEND=-2,1;CIPOS95=0,0;CIEND95=0,0;SU=14;PE=1;SR=13;ALG=PROD;AF=3.42e-05;NSAMP=1;MSQ=338.71;AC=1;AN=29240;NFAM=1
chr7	125616714	404033_1	N	N[chr7:125616778[	438.66	LOW	SVTYPE=BND;POS=125616714;STRANDS=+-:9;CIPOS=-7,3;CIEND=-4,3;CIPOS95=0,0;CIEND95=0,0;MATEID=404033_2;EVENT=404033;SU=9;PE=0;SR=9;ALG=PROD;AF=3.419e-05;NSAMP=1;MSQ=6.93;RECLASSIFIED;AC=1;AN=29246;NFAM=1
chr7	125616733	15106_2	N	]chr1:63785497]N	68.61	LOW	SVTYPE=BND;POS=125616733;STRANDS=+-:10;CIPOS=-9,9;CIEND=-9,7;CIPOS95=0,0;CIEND95=0,0;MATEID=15106_1;EVENT=15106;SECONDARY;SU=10;PE=6;SR=4;ALG=PROD;AF=6.839e-05;NSAMP=2;MSQ=32.05;AC=2;AN=29246;NFAM=2
chr7	125616734	101311_1	N	[chr10:17374755[N	5598.54	LOW	SVTYPE=BND;POS=125616734;STRANDS=--:183;CIPOS=-6,4;CIEND=-2,7;CIPOS95=0,0;CIEND95=0,0;MATEID=101311_2;EVENT=101311;SU=183;PE=123;SR=60;ALG=PROD;AF=0.004172;NSAMP=122;MSQ=26.82;AC=122;AN=29246;NFAM=122
chr7	125616734	529903_1	N	]chr7:126373183]N	79612.7	LOW	SVTYPE=BND;POS=125616734;STRANDS=-+:60;CIPOS=-4,7;CIEND=-10,8;CIPOS95=0,0;CIEND95=0,0;MATEID=529903_2;EVENT=529903;SU=60;PE=23;SR=37;ALG=PROD;AF=0.1266;NSAMP=3161;MSQ=16.15;RECLASSIFIED;AC=3702;AN=29246;NFAM=3024
chr7	125616754	89960_2	N	N]chr5:39359037]	3653.26	LOW	SVTYPE=BND;POS=125616754;STRANDS=++:17;CIPOS=-10,9;CIEND=-10,9;CIPOS95=0,0;CIEND95=0,0;MATEID=89960_1;EVENT=89960;SECONDARY;SU=17;PE=0;SR=17;ALG=PROD;AF=0.003009;NSAMP=58;MSQ=42.87;AC=88;AN=29246;NFAM=55
chr7	125616758	70176_2	N	N[chr3:19136114[	1699.27	LOW	SVTYPE=BND;POS=125616758;STRANDS=-+:4;CIPOS=-9,8;CIEND=-9,8;CIPOS95=0,0;CIEND95=0,0;MATEID=70176_1;EVENT=70176;SECONDARY;SU=4;PE=0;SR=4;ALG=PROD;AF=0.002393;NSAMP=52;MSQ=25.17;AC=70;AN=29246;NFAM=51
chr7	125616778	404033_2	N	]chr7:125616714]N	438.66	LOW	SVTYPE=BND;POS=125616714;STRANDS=+-:9;CIPOS=-4,3;CIEND=-7,3;CIPOS95=0,0;CIEND95=0,0;MATEID=404033_1;EVENT=404033;SECONDARY;SU=9;PE=0;SR=9;ALG=PROD;AF=3.419e-05;NSAMP=1;MSQ=6.93;RECLASSIFIED;AC=1;AN=29246;NFAM=1
chr7	125623996	98481_2	N	N]chr6:158861649]	94.53	LOW	SVTYPE=BND;POS=125623996;STRANDS=++:9;CIPOS=-29,28;CIEND=-29,28;CIPOS95=0,0;CIEND95=0,0;MATEID=98481_1;EVENT=98481;SECONDARY;SU=9;PE=0;SR=9;ALG=PROD;AF=0.0001368;NSAMP=4;MSQ=23.1;AC=4;AN=29246;NFAM=4
chr7	125624153	102460_1	N	]chr12:73620727]N	5.72208e+06	PASS	SVTYPE=BND;POS=125624153;STRANDS=-+:360735;CIPOS=0,0;CIEND=0,0;CIPOS95=0,0;CIEND95=0,0;MATEID=102460_2;EVENT=102460;SU=360735;PE=205981;SR=154754;ALG=PROD;AF=0.3703;NSAMP=10831;MSQ=333.59;RETAINED;AC=10831;AN=29246;NFAM=10098
chr7	125624166	102459_1	N	N[chr12:73620587[	3.10646e+06	LOW	SVTYPE=BND;POS=125624166;STRANDS=+-:391676;CIPOS=0,0;CIEND=0,0;CIPOS95=0,0;CIEND95=0,0;MATEID=102459_2;EVENT=102459;SU=391676;PE=189642;SR=202034;ALG=PROD;AF=0.363;NSAMP=10615;MSQ=181.79;AC=10615;AN=29244;NFAM=9915
chr7	125625056	404035	N	<DEL:ME:SINE|Alu|AluYb8>	1.49402e+07	PASS	SVTYPE=MEI;POS=125625056;SVLEN=-321;END=125625377;STRANDS=+-:328535;CIPOS=0,0;CIEND=0,0;CIPOS95=0,0;CIEND95=0,0;SU=328535;PE=44016;SR=284519;AF=0.6629;NSAMP=12577;MSQ=752.72;MEDGQR=4.05;Q10GQR=1.02;AC=19385;AN=29242;NFAM=11687
chr7	125630402	404036	N	<DEL>	710.43	PASS	SVTYPE=DEL;POS=125630402;SVLEN=-60134;END=125690536;STRANDS=+-:30;CIPOS=-10,8;CIEND=-8,9;CIPOS95=0,0;CIEND95=0,0;SU=30;PE=17;SR=13;ALG=PROD;AF=3.419e-05;NSAMP=1;MSQ=710.43;AC=1;AN=29246;NFAM=1
chr7	125630897	404037	N	<DEL>	359.74	PASS	SVTYPE=DEL;POS=125630897;SVLEN=-251467;END=125882364;STRANDS=+-:15;CIPOS=-7,7;CIEND=-9,2;CIPOS95=0,0;CIEND95=0,0;SU=15;PE=11;SR=4;ALG=PROD;AF=3.42e-05;NSAMP=1;MSQ=338.65;AC=1;AN=29238;NFAM=1
chr7	125631355	529905_1	N	]chr7:125663076]N	134.27	LOW	SVTYPE=BND;POS=125631355;STRANDS=-+:13;CIPOS=-10,9;CIEND=-6,4;CIPOS95=0,0;CIEND95=0,0;MATEID=529905_2;EVENT=529905;SU=13;PE=6;SR=7;ALG=PROD;AF=3.419e-05;NSAMP=1;MSQ=130.78;RECLASSIFIED;AC=1;AN=29246;NFAM=1
chr7	125631452	404038_1	N	N[chr7:125663086[	221.55	LOW	SVTYPE=BND;POS=125631452;STRANDS=+-:15;CIPOS=-10,9;CIEND=-10,9;CIPOS95=0,0;CIEND95=0,0;MATEID=404038_2;EVENT=404038;SU=15;PE=6;SR=9;ALG=PROD;AF=3.419e-05;NSAMP=1;MSQ=221.55;RECLASSIFIED;AC=1;AN=29246;NFAM=1
chr7	125632782	101685_1	N	]chr11:55682805]N	15127.4	LOW	SVTYPE=BND;POS=125632782;STRANDS=-+:4;CIPOS=-9,8;CIEND=-9,8;CIPOS95=0,0;CIEND95=0,0;MATEID=101685_2;EVENT=101685;SU=4;PE=0;SR=4;ALG=PROD;AF=0.01566;NSAMP=440;MSQ=22.64;AC=458;AN=29242;NFAM=433
chr7	125632782	102870_1	N	]chr13:35914384]N	29240.3	LOW	SVTYPE=BND;POS=125632782;STRANDS=-+:8;CIPOS=-29,28;CIEND=-29,28;CIPOS95=0,0;CIEND95=0,0;MATEID=102870_2;EVENT=102870;SU=8;PE=0;SR=8;ALG=PROD;AF=0.03023;NSAMP=767;MSQ=28.96;AC=884;AN=29246;NFAM=743
chr7	125632782	105144_1	N	]chr18:55861055]N	2601.28	LOW	SVTYPE=BND;POS=125632782;STRANDS=-+:5;CIPOS=-10,9;CIEND=-10,9;CIPOS95=0,0;CIEND95=0,0;MATEID=105144_2;EVENT=105144;SU=5;PE=0;SR=5;ALG=PROD;AF=0.00359;NSAMP=105;MSQ=16.66;AC=105;AN=29246;NFAM=105
chr7	125632795	529789_2	N	N[chr7:118384279[	29294.9	LOW	SVTYPE=BND;POS=118384279;STRANDS=-+:16;CIPOS=-9,8;CIEND=-9,8;CIPOS95=0,0;CIEND95=0,0;MATEID=529789_1;EVENT=529789;SECONDARY;SU=16;PE=0;SR=16;ALG=PROD;AF=0.05218;NSAMP=1506;MSQ=12.84;RECLASSIFIED;AC=1526;AN=29244;NFAM=1482
chr7	125632795	602540_2	N	N]chr7:112232086]	441.63	LOW	SVTYPE=BND;POS=125632795;STRANDS=++:4;CIPOS=-9,8;CIEND=-9,8;CIPOS95=0,0;CIEND95=0,0;MATEID=602540_1;EVENT=602540;SECONDARY;SU=4;PE=0;SR=4;ALG=PROD;AF=0.0006497;NSAMP=19;MSQ=18.56;AC=19;AN=29246;NFAM=19
chr7	125632885	602848_1	N	[chr7:125632988[N	168.61	LOW	SVTYPE=BND;POS=125632885;STRANDS=--:5;IMPRECISE;CIPOS=-10,6;CIEND=0,9;CIPOS95=-1,0;CIEND95=0,1;MATEID=602848_2;EVENT=602848;SU=5;PE=2;SR=3;ALG=PROD;AF=0.000171;NSAMP=5;MSQ=14.68;AC=5;AN=29242;NFAM=5
chr7	125632988	602848_2	N	[chr7:125632885[N	168.61	LOW	SVTYPE=BND;POS=125632988;STRANDS=--:5;IMPRECISE;CIPOS=0,9;CIEND=-10,6;CIPOS95=0,1;CIEND95=-1,0;MATEID=602848_1;EVENT=602848;SECONDARY;SU=5;PE=2;SR=3;ALG=PROD;AF=0.000171;NSAMP=5;MSQ=14.68;AC=5;AN=29242;NFAM=5
chr7	125635563	529906	N	<DUP>	205.01	PASS	SVTYPE=DUP;POS=125635563;SVLEN=399;END=125635962;STRANDS=-+:15;CIPOS=-3,1;CIEND=-3,2;CIPOS95=0,0;CIEND95=0,0;SU=15;PE=5;SR=10;ALG=PROD;AF=3.421e-05;NSAMP=1;MSQ=144.37;AC=1;AN=29232;NFAM=1
chr7	125636912	404039	N	<DEL>	326.95	PASS	SVTYPE=DEL;POS=125636912;SVLEN=-66;END=125636978;STRANDS=+-:11;CIPOS=-3,2;CIEND=-3,2;CIPOS95=0,0;CIEND95=0,0;SU=11;PE=0;SR=11;ALG=PROD;AF=3.419e-05;NSAMP=1;MSQ=323.82;AC=1;AN=29246;NFAM=1
chr7	125656859	602849_1	N	[chr7:125822799[N	449.01	PASS	SVTYPE=BND;POS=125656859;STRANDS=--:23;IMPRECISE;CIPOS=-211,6;CIEND=-284,2;CIPOS95=-42,0;CIEND95=-77,0;MATEID=602849_2;EVENT=602849;SU=23;PE=23;SR=0;ALG=PROD;AF=3.419e-05;NSAMP=1;MSQ=440.28;AC=1;AN=29246;NFAM=1
chr7	125661697	529907	N	<DUP>	319.7	PASS	SVTYPE=DUP;POS=125661697;SVLEN=14681;END=125676378;STRANDS=-+:24;CIPOS=-9,9;CIEND=-3,3;CIPOS95=0,0;CIEND95=0,0;SU=24;PE=14;SR=10;ALG=PROD;AF=6.839e-05;NSAMP=1;MSQ=318.32;AC=2;AN=29246;NFAM=1
chr7	125662610	404040	N	<DEL>	611.3	PASS	SVTYPE=DEL;POS=125662610;SVLEN=-387484;END=126050094;STRANDS=+-:28;CIPOS=-10,9;CIEND=-2,0;CIPOS95=0,0;CIEND95=0,0;SU=28;PE=16;SR=12;ALG=PROD;AF=3.419e-05;NSAMP=1;MSQ=611.3;AC=1;AN=29246;NFAM=1
chr7	125663076	529905_2	N	N[chr7:125631355[	134.27	LOW	SVTYPE=BND;POS=125631355;STRANDS=-+:13;CIPOS=-6,4;CIEND=-10,9;CIPOS95=0,0;CIEND95=0,0;MATEID=529905_1;EVENT=529905;SECONDARY;SU=13;PE=6;SR=7;ALG=PROD;AF=3.419e-05;NSAMP=1;MSQ=130.78;RECLASSIFIED;AC=1;AN=29246;NFAM=1
chr7	125663086	404038_2	N	]chr7:125631452]N	221.55	LOW	SVTYPE=BND;POS=125631452;STRANDS=+-:15;CIPOS=-10,9;CIEND=-10,9;CIPOS95=0,0;CIEND95=0,0;MATEID=404038_1;EVENT=404038;SECONDARY;SU=15;PE=6;SR=9;ALG=PROD;AF=3.419e-05;NSAMP=1;MSQ=221.55;RECLASSIFIED;AC=1;AN=29246;NFAM=1
chr7	125669059	602850_1	N	N]chr7:125727191]	539.09	PASS	SVTYPE=BND;POS=125669059;STRANDS=++:33;CIPOS=-7,9;CIEND=-2,1;CIPOS95=0,0;CIEND95=0,0;MATEID=602850_2;EVENT=602850;SU=33;PE=19;SR=14;ALG=PROD;AF=3.419e-05;NSAMP=1;MSQ=539.09;AC=1;AN=29246;NFAM=1
chr7	125674284	404042_1	N	N[chr7:125674390[	2856.4	PASS	SVTYPE=BND;POS=125674284;STRANDS=+-:114;CIPOS=-23,22;CIEND=-23,22;CIPOS95=0,0;CIEND95=0,0;MATEID=404042_2;EVENT=404042;SU=114;PE=1;SR=113;ALG=PROD;AF=0.0003761;NSAMP=11;MSQ=259.67;RECLASSIFIED;AC=11;AN=29246;NFAM=10
chr7	125674390	404042_2	N	]chr7:125674284]N	2856.4	PASS	SVTYPE=BND;POS=125674284;STRANDS=+-:114;CIPOS=-23,22;CIEND=-23,22;CIPOS95=0,0;CIEND95=0,0;MATEID=404042_1;EVENT=404042;SECONDARY;SU=114;PE=1;SR=113;ALG=PROD;AF=0.0003761;NSAMP=11;MSQ=259.67;RECLASSIFIED;AC=11;AN=29246;NFAM=10
chr7	125687416	55058_2	N	[chr2:114196976[N	72941.4	LOW	SVTYPE=BND;POS=125687416;STRANDS=--:3029;CIPOS=0,0;CIEND=0,1;CIPOS95=0,0;CIEND95=0,0;MATEID=55058_1;EVENT=55058;SECONDARY;SU=3029;PE=0;SR=3029;ALG=PROD;AF=0.04397;NSAMP=1286;MSQ=48.79;AC=1286;AN=29246;NFAM=1274
chr7	125688221	89962_2	N	]chr5:80836945]N	302.52	LOW	SVTYPE=BND;POS=125688221;STRANDS=+-:19;IMPRECISE;CIPOS=-457,49;CIEND=-48,430;CIPOS95=-55,49;CIEND95=-48,87;MATEID=89962_1;EVENT=89962;SECONDARY;SU=19;PE=19;SR=0;ALG=PROD;AF=6.839e-05;NSAMP=2;MSQ=151.26;AC=2;AN=29246;NFAM=2
chr7	125688234	89961_2	N	N[chr5:80836763[	209.14	LOW	SVTYPE=BND;POS=125688234;STRANDS=-+:25;CIPOS=-43,42;CIEND=-50,48;CIPOS95=0,0;CIEND95=0,0;MATEID=89961_1;EVENT=89961;SECONDARY;SU=25;PE=9;SR=16;ALG=PROD;AF=6.839e-05;NSAMP=2;MSQ=104.53;AC=2;AN=29246;NFAM=2
chr7	125689517	404043	N	<DEL>	1046.07	PASS	SVTYPE=DEL;POS=125689517;SVLEN=-6821;END=125696338;STRANDS=+-:40;CIPOS=-23,23;CIEND=-29,29;CIPOS95=0,0;CIEND95=0,0;SU=40;PE=26;SR=14;ALG=PROD;AF=3.419e-05;NSAMP=1;MSQ=245.72;AC=1;AN=29246;NFAM=1
chr7	125693747	602851_1	N	[chr7:125694698[N	176693	LOW	SVTYPE=BND;POS=125693747;STRANDS=--:13204;CIPOS=0,0;CIEND=0,0;CIPOS95=0,0;CIEND95=0,0;MATEID=602851_2;EVENT=602851;SU=13204;PE=3833;SR=9371;ALG=PROD;AF=0.02718;NSAMP=795;MSQ=184.99;AC=795;AN=29246;NFAM=776
chr7	125693830	602852_1	N	N]chr7:125694697]	129846	LOW	SVTYPE=BND;POS=125693830;STRANDS=++:10102;CIPOS=0,0;CIEND=0,0;CIPOS95=0,0;CIEND95=0,0;MATEID=602852_2;EVENT=602852;SU=10102;PE=3929;SR=6173;ALG=PROD;AF=0.02452;NSAMP=717;MSQ=150.83;AC=717;AN=29246;NFAM=701
chr7	125694199	602853_1	N	N]chr7:125694696]	25527.4	LOW	SVTYPE=BND;POS=125694199;STRANDS=++:12;IMPRECISE;CIPOS=-10,90;CIEND=-10,209;CIPOS95=-4,13;CIEND95=-3,38;MATEID=602853_2;EVENT=602853;SU=12;PE=12;SR=0;ALG=PROD;AF=0.0093;NSAMP=272;MSQ=80.5;AC=272;AN=29246;NFAM=271
chr7	125694696	602853_2	N	N]chr7:125694199]	25527.4	LOW	SVTYPE=BND;POS=125694696;STRANDS=++:12;IMPRECISE;CIPOS=-10,209;CIEND=-10,90;CIPOS95=-3,38;CIEND95=-4,13;MATEID=602853_1;EVENT=602853;SECONDARY;SU=12;PE=12;SR=0;ALG=PROD;AF=0.0093;NSAMP=272;MSQ=80.5;AC=272;AN=29246;NFAM=271
chr7	125694697	602852_2	N	N]chr7:125693830]	129846	LOW	SVTYPE=BND;POS=125694697;STRANDS=++:10102;CIPOS=0,0;CIEND=0,0;CIPOS95=0,0;CIEND95=0,0;MATEID=602852_1;EVENT=602852;SECONDARY;SU=10102;PE=3929;SR=6173;ALG=PROD;AF=0.02452;NSAMP=717;MSQ=150.83;AC=717;AN=29246;NFAM=701
chr7	125694698	602851_2	N	[chr7:125693747[N	176693	LOW	SVTYPE=BND;POS=125694698;STRANDS=--:13204;CIPOS=0,0;CIEND=0,0;CIPOS95=0,0;CIEND95=0,0;MATEID=602851_1;EVENT=602851;SECONDARY;SU=13204;PE=3833;SR=9371;ALG=PROD;AF=0.02718;NSAMP=795;MSQ=184.99;AC=795;AN=29246;NFAM=776
chr7	125695527	404044_1	N	N[chr7:125695656[	2356.34	PASS	SVTYPE=BND;POS=125695527;STRANDS=+-:86;CIPOS=-4,4;CIEND=-4,3;CIPOS95=0,0;CIEND95=0,0;MATEID=404044_2;EVENT=404044;SU=86;PE=0;SR=86;ALG=PROD;AF=0.0002394;NSAMP=7;MSQ=250.42;RECLASSIFIED;AC=7;AN=29244;NFAM=7
chr7	125695656	404044_2	N	]chr7:125695527]N	2356.34	PASS	SVTYPE=BND;POS=125695527;STRANDS=+-:86;CIPOS=-4,3;CIEND=-4,4;CIPOS95=0,0;CIEND95=0,0;MATEID=404044_1;EVENT=404044;SECONDARY;SU=86;PE=0;SR=86;ALG=PROD;AF=0.0002394;NSAMP=7;MSQ=250.42;RECLASSIFIED;AC=7;AN=29244;NFAM=7
chr7	125700385	404045_1	N	N[chr7:125700726[	6022.21	LOW	SVTYPE=BND;POS=125700385;STRANDS=+-:240;CIPOS=-22,28;CIEND=-29,21;CIPOS95=0,0;CIEND95=0,0;MATEID=404045_2;EVENT=404045;SU=240;PE=0;SR=240;ALG=PROD;AF=0.007455;NSAMP=218;MSQ=25.41;RECLASSIFIED;AC=218;AN=29244;NFAM=218
chr7	125700518	529908_1	N	]chr7:125701371]N	434.99	LOW	SVTYPE=BND;POS=125700518;STRANDS=-+:34;IMPRECISE;CIPOS=-422,49;CIEND=-50,435;CIPOS95=-22,22;CIEND95=-28,28;MATEID=529908_2;EVENT=529908;SU=34;PE=34;SR=0;ALG=PROD;AF=0.0002393;NSAMP=7;MSQ=13.18;RECLASSIFIED;AC=7;AN=29246;NFAM=7
chr7	125700726	404045_2	N	]chr7:125700385]N	6022.21	LOW	SVTYPE=BND;POS=125700385;STRANDS=+-:240;CIPOS=-29,21;CIEND=-22,28;CIPOS95=0,0;CIEND95=0,0;MATEID=404045_1;EVENT=404045;SECONDARY;SU=240;PE=0;SR=240;ALG=PROD;AF=0.007455;NSAMP=218;MSQ=25.41;RECLASSIFIED;AC=218;AN=29244;NFAM=218
chr7	125701371	529908_2	N	N[chr7:125700518[	434.99	LOW	SVTYPE=BND;POS=125700518;STRANDS=-+:34;IMPRECISE;CIPOS=-50,435;CIEND=-422,49;CIPOS95=-28,28;CIEND95=-22,22;MATEID=529908_1;EVENT=529908;SECONDARY;SU=34;PE=34;SR=0;ALG=PROD;AF=0.0002393;NSAMP=7;MSQ=13.18;RECLASSIFIED;AC=7;AN=29246;NFAM=7
chr7	125708186	404047	N	<DEL>	2898.58	PASS	SVTYPE=DEL;POS=125708186;SVLEN=-46881;END=125755067;STRANDS=+-:122;CIPOS=-10,9;CIEND=-10,9;CIPOS95=0,0;CIEND95=0,0;SU=122;PE=75;SR=47;ALG=PROD;AF=3.419e-05;NSAMP=1;MSQ=635.47;AC=1;AN=29246;NFAM=1
chr7	125709170	102601_1	N	]chr12:105969061]N	154009	LOW	SVTYPE=BND;POS=125709170;STRANDS=-+:68;CIPOS=-7,4;CIEND=-9,8;CIPOS95=0,0;CIEND95=0,0;MATEID=102601_2;EVENT=102601;SU=68;PE=0;SR=68;ALG=PROD;AF=0.08726;NSAMP=2327;MSQ=39.75;AC=2552;AN=29246;NFAM=2218
chr7	125710960	404048	N	<DEL>	1153.84	PASS	SVTYPE=DEL;POS=125710960;SVLEN=-4254;END=125715214;STRANDS=+-:44;CIPOS=-22,21;CIEND=-29,24;CIPOS95=0,0;CIEND95=0,0;SU=44;PE=28;SR=16;ALG=PROD;AF=3.419e-05;NSAMP=1;MSQ=419.49;AC=1;AN=29246;NFAM=1
chr7	125712772	101950_1	N	N]chr11:107196149]	20.98	LOW	SVTYPE=BND;POS=125712772;STRANDS=++:4;IMPRECISE;CIPOS=-10,462;CIEND=-9,649;CIPOS95=-2,144;CIEND95=-1,228;MATEID=101950_2;EVENT=101950;SU=4;PE=4;SR=0;ALG=PROD;AF=3.419e-05;NSAMP=1;MSQ=14.92;AC=1;AN=29246;NFAM=1
chr7	125712869	105554_1	N	N]chr19:37758267]	127.48	LOW	SVTYPE=BND;POS=125712869;STRANDS=++:13;IMPRECISE;CIPOS=-30,29;CIEND=-29,24;CIPOS95=-2,2;CIEND95=-2,2;MATEID=105554_2;EVENT=105554;SU=13;PE=12;SR=1;ALG=PROD;AF=0.0001026;NSAMP=3;MSQ=12.25;AC=3;AN=29246;NFAM=3
chr7	125725556	404050	N	<DEL>	383.61	PASS	SVTYPE=DEL;POS=125725556;SVLEN=-5022;END=125730578;STRANDS=+-:18;CIPOS=-3,2;CIEND=-3,1;CIPOS95=0,0;CIEND95=0,0;SU=18;PE=9;SR=9;ALG=PROD;AF=3.419e-05;NSAMP=1;MSQ=383.61;AC=1;AN=29246;NFAM=1
chr7	125727191	602850_2	N	N]chr7:125669059]	539.09	PASS	SVTYPE=BND;POS=125727191;STRANDS=++:33;CIPOS=-2,1;CIEND=-7,9;CIPOS95=0,0;CIEND95=0,0;MATEID=602850_1;EVENT=602850;SECONDARY;SU=33;PE=19;SR=14;ALG=PROD;AF=3.419e-05;NSAMP=1;MSQ=539.09;AC=1;AN=29246;NFAM=1
chr7	125727214	404051	N	<DEL>	80.71	PASS	SVTYPE=DEL;POS=125727214;SVLEN=-95584;END=125822798;STRANDS=+-:5;CIPOS=-10,9;CIEND=-10,9;CIPOS95=0,0;CIEND95=0,0;SU=5;PE=0;SR=5;ALG=PROD;AF=3.419e-05;NSAMP=1;MSQ=80.71;AC=1;AN=29246;NFAM=1
chr7	125730170	404052	N	<DEL>	155.73	PASS	SVTYPE=DEL;POS=125730170;SVLEN=-17273;END=125747443;STRANDS=+-:8;IMPRECISE;CIPOS=-6,9;CIEND=-10,9;CIPOS95=0,1;CIEND95=-1,0;SU=8;PE=5;SR=3;ALG=PROD;AF=3.419e-05;NSAMP=1;MSQ=155.73;AC=1;AN=29246;NFAM=1
chr7	125732639	404053	N	<DEL>	910.02	PASS	SVTYPE=DEL;POS=125732639;SVLEN=-35194;END=125767833;STRANDS=+-:38;CIPOS=-2,1;CIEND=-10,9;CIPOS95=0,0;CIEND95=0,0;SU=38;PE=21;SR=17;ALG=PROD;AF=3.419e-05;NSAMP=1;MSQ=905.24;AC=1;AN=29246;NFAM=1
chr7	125740208	404054_1	N	N[chr7:125740262[	105.99	LOW	SVTYPE=BND;POS=125740208;STRANDS=+-:6;CIPOS=-6,5;CIEND=-6,5;CIPOS95=0,0;CIEND95=0,0;MATEID=404054_2;EVENT=404054;SU=6;PE=0;SR=6;ALG=PROD;AF=3.419e-05;NSAMP=1;MSQ=104.83;RECLASSIFIED;AC=1;AN=29246;NFAM=1
chr7	125740262	404054_2	N	]chr7:125740208]N	105.99	LOW	SVTYPE=BND;POS=125740208;STRANDS=+-:6;CIPOS=-6,5;CIEND=-6,5;CIPOS95=0,0;CIEND95=0,0;MATEID=404054_1;EVENT=404054;SECONDARY;SU=6;PE=0;SR=6;ALG=PROD;AF=3.419e-05;NSAMP=1;MSQ=104.83;RECLASSIFIED;AC=1;AN=29246;NFAM=1
chr7	125748541	529910	N	<DUP>	284.62	PASS	SVTYPE=DUP;POS=125748541;SVLEN=356565;END=126105106;STRANDS=-+:24;CIPOS=-8,6;CIEND=-10,9;CIPOS95=0,0;CIEND95=0,0;SU=24;PE=15;SR=9;ALG=PROD;AF=3.419e-05;NSAMP=1;MSQ=255.16;AC=1;AN=29246;NFAM=1
chr7	125751390	602854	N	<INV>	2168.79	LOW	SVTYPE=INV;POS=125751390;SVLEN=371;END=125751761;STRANDS=++:102,--:1;CIPOS=-10,9;CIEND=-9,3;CIPOS95=0,0;CIEND95=0,0;SU=103;PE=60;SR=43;ALG=PROD;AF=0.0001368;NSAMP=4;MSQ=429.28;AC=4;AN=29246;NFAM=4
chr7	125752244	104511_1	N	N]chr16:84197207]	2015.47	LOW	SVTYPE=BND;POS=125752244;STRANDS=++:46;CIPOS=-9,8;CIEND=-9,8;CIPOS95=0,0;CIEND95=0,0;MATEID=104511_2;EVENT=104511;SU=46;PE=0;SR=46;ALG=PROD;AF=0.002462;NSAMP=72;MSQ=21.19;AC=72;AN=29246;NFAM=72
chr7	125753350	602855	N	<INV>	5795.6	LOW	SVTYPE=INV;POS=125753350;SVLEN=615;END=125753965;STRANDS=++:72,--:88;IMPRECISE;CIPOS=-659,430;CIEND=-447,442;CIPOS95=-148,148;CIEND95=-116,116;SU=160;PE=160;SR=0;ALG=SUM;AF=0.004035;NSAMP=117;MSQ=48.09;RETAINED;AC=118;AN=29246;NFAM=117
chr7	125767219	404056	N	<DEL>	308.59	PASS	SVTYPE=DEL;POS=125767219;SVLEN=-12227;END=125779446;STRANDS=+-:15;CIPOS=-5,4;CIEND=-5,2;CIPOS95=0,0;CIEND95=0,0;SU=15;PE=8;SR=7;ALG=PROD;AF=3.419e-05;NSAMP=1;MSQ=308.59;AC=1;AN=29246;NFAM=1
chr7	125777670	602858	N	<INV>	15.1	LOW	SVTYPE=INV;POS=125777670;SVLEN=218;END=125777888;STRANDS=++:3,--:1;IMPRECISE;CIPOS=-10,21;CIEND=-10,446;CIPOS95=-1,21;CIEND95=-1,155;SU=4;PE=4;SR=0;ALG=PROD;AF=3.419e-05;NSAMP=1;MSQ=9.36;AC=1;AN=29246;NFAM=1
chr7	125778643	602859_1	N	N]chr7:125791797]	326.69	PASS	SVTYPE=BND;POS=125778643;STRANDS=++:17;CIPOS=-10,9;CIEND=-5,4;CIPOS95=0,0;CIEND95=0,0;MATEID=602859_2;EVENT=602859;SU=17;PE=11;SR=6;ALG=PROD;AF=3.419e-05;NSAMP=1;MSQ=326.69;AC=1;AN=29246;NFAM=1
chr7	125778656	602860_1	N	[chr7:125792935[N	422.56	PASS	SVTYPE=BND;POS=125778656;STRANDS=--:22;CIPOS=-5,2;CIEND=-5,2;CIPOS95=0,0;CIEND95=0,0;MATEID=602860_2;EVENT=602860;SU=22;PE=16;SR=6;ALG=PROD;AF=3.419e-05;NSAMP=1;MSQ=422.56;AC=1;AN=29246;NFAM=1
chr7	125783680	404057	N	<DEL>	1444.72	PASS	SVTYPE=DEL;POS=125783680;SVLEN=-6103;END=125789783;STRANDS=+-:60;CIPOS=-23,22;CIEND=-24,22;CIPOS95=0,0;CIEND95=0,0;SU=60;PE=32;SR=28;ALG=PROD;AF=0.0001026;NSAMP=3;MSQ=481.57;AC=3;AN=29246;NFAM=3
chr7	125789326	404058	N	<DEL>	743.88	PASS	SVTYPE=DEL;POS=125789326;SVLEN=-227;END=125789553;STRANDS=+-:15;CIPOS=-10,9;CIEND=-10,9;CIPOS95=0,0;CIEND95=0,0;SU=15;PE=0;SR=15;ALG=PROD;AF=0.0001368;NSAMP=4;MSQ=182.44;AC=4;AN=29234;NFAM=4
chr7	125791797	602859_2	N	N]chr7:125778643]	326.69	PASS	SVTYPE=BND;POS=125791797;STRANDS=++:17;CIPOS=-5,4;CIEND=-10,9;CIPOS95=0,0;CIEND95=0,0;MATEID=602859_1;EVENT=602859;SECONDARY;SU=17;PE=11;SR=6;ALG=PROD;AF=3.419e-05;NSAMP=1;MSQ=326.69;AC=1;AN=29246;NFAM=1
chr7	125792935	602860_2	N	[chr7:125778656[N	422.56	PASS	SVTYPE=BND;POS=125792935;STRANDS=--:22;CIPOS=-5,2;CIEND=-5,2;CIPOS95=0,0;CIEND95=0,0;MATEID=602860_1;EVENT=602860;SECONDARY;SU=22;PE=16;SR=6;ALG=PROD;AF=3.419e-05;NSAMP=1;MSQ=422.56;AC=1;AN=29246;NFAM=1
chr7	125795226	404060	N	<DEL>	3000.46	PASS	SVTYPE=DEL;POS=125795226;SVLEN=-146507;END=125941733;STRANDS=+-:128;CIPOS=-6,6;CIEND=-7,5;CIPOS95=0,0;CIEND95=0,0;SU=128;PE=73;SR=55;ALG=PROD;AF=6.839e-05;NSAMP=2;MSQ=539.54;AC=2;AN=29246;NFAM=2
chr7	125797763	404061_1	N	N[chr7:125797817[	225.6	LOW	SVTYPE=BND;POS=125797763;STRANDS=+-:7;CIPOS=-5,4;CIEND=-5,4;CIPOS95=0,0;CIEND95=0,0;MATEID=404061_2;EVENT=404061;SU=7;PE=0;SR=7;ALG=PROD;AF=3.42e-05;NSAMP=1;MSQ=197.82;RECLASSIFIED;AC=1;AN=29242;NFAM=1
chr7	125797817	404061_2	N	]chr7:125797763]N	225.6	LOW	SVTYPE=BND;POS=125797763;STRANDS=+-:7;CIPOS=-5,4;CIEND=-5,4;CIPOS95=0,0;CIEND95=0,0;MATEID=404061_1;EVENT=404061;SECONDARY;SU=7;PE=0;SR=7;ALG=PROD;AF=3.42e-05;NSAMP=1;MSQ=197.82;RECLASSIFIED;AC=1;AN=29242;NFAM=1
chr7	125800492	404062	N	<DEL>	1171.74	PASS	SVTYPE=DEL;POS=125800492;SVLEN=-4408;END=125804900;STRANDS=+-:52;CIPOS=-22,21;CIEND=-30,29;CIPOS95=0,0;CIEND95=0,0;SU=52;PE=27;SR=25;ALG=PROD;AF=0.0001026;NSAMP=3;MSQ=390.58;AC=3;AN=29246;NFAM=2
chr7	125802732	404063	N	<DEL>	851.26	PASS	SVTYPE=DEL;POS=125802732;SVLEN=-12372;END=125815104;STRANDS=+-:34;CIPOS=-10,9;CIEND=-2,0;CIPOS95=0,0;CIEND95=0,0;SU=34;PE=19;SR=15;ALG=PROD;AF=3.419e-05;NSAMP=1;MSQ=851.26;AC=1;AN=29246;NFAM=1
chr7	125805621	404065	N	<DEL>	359.56	PASS	SVTYPE=DEL;POS=125805621;SVLEN=-99174;END=125904795;STRANDS=+-:18;CIPOS=-10,9;CIEND=-10,9;CIPOS95=0,0;CIEND95=0,0;SU=18;PE=8;SR=10;ALG=PROD;AF=3.419e-05;NSAMP=1;MSQ=359.56;AC=1;AN=29246;NFAM=1
chr7	125808653	404066	N	<DEL>	215.53	PASS	SVTYPE=DEL;POS=125808653;SVLEN=-99170;END=125907823;STRANDS=+-:14;CIPOS=-7,6;CIEND=-10,9;CIPOS95=0,0;CIEND95=0,0;SU=14;PE=9;SR=5;ALG=PROD;AF=3.419e-05;NSAMP=1;MSQ=215.53;AC=1;AN=29246;NFAM=1
chr7	125809227	404067	N	<DEL>	461.64	PASS	SVTYPE=DEL;POS=125809227;SVLEN=-56943;END=125866170;STRANDS=+-:19;CIPOS=-10,9;CIEND=-4,2;CIPOS95=0,0;CIEND95=0,0;SU=19;PE=10;SR=9;ALG=PROD;AF=3.419e-05;NSAMP=1;MSQ=461.64;AC=1;AN=29246;NFAM=1
chr7	125817594	602861_1	N	N]chr7:125818568]	18.04	LOW	SVTYPE=BND;POS=125817594;STRANDS=++:4;IMPRECISE;CIPOS=-10,312;CIEND=-10,352;CIPOS95=-2,66;CIEND95=-2,93;MATEID=602861_2;EVENT=602861;SU=4;PE=4;SR=0;ALG=PROD;AF=3.419e-05;NSAMP=1;MSQ=17.91;AC=1;AN=29246;NFAM=1
chr7	125818568	602861_2	N	N]chr7:125817594]	18.04	LOW	SVTYPE=BND;POS=125818568;STRANDS=++:4;IMPRECISE;CIPOS=-10,352;CIEND=-10,312;CIPOS95=-2,93;CIEND95=-2,66;MATEID=602861_1;EVENT=602861;SECONDARY;SU=4;PE=4;SR=0;ALG=PROD;AF=3.419e-05;NSAMP=1;MSQ=17.91;AC=1;AN=29246;NFAM=1
chr7	125822799	602849_2	N	[chr7:125656859[N	449.01	PASS	SVTYPE=BND;POS=125822799;STRANDS=--:23;IMPRECISE;CIPOS=-284,2;CIEND=-211,6;CIPOS95=-77,0;CIEND95=-42,0;MATEID=602849_1;EVENT=602849;SECONDARY;SU=23;PE=23;SR=0;ALG=PROD;AF=3.419e-05;NSAMP=1;MSQ=440.28;AC=1;AN=29246;NFAM=1
chr7	125830094	404068	N	<DEL>	123281	PASS	SVTYPE=DEL;POS=125830094;SVLEN=-7328;END=125837422;STRANDS=+-:4063;CIPOS=-1,0;CIEND=-1,0;CIPOS95=0,0;CIEND95=0,0;SU=4063;PE=3250;SR=813;ALG=PROD;AF=0.01388;NSAMP=400;MSQ=265.79;AC=406;AN=29246;NFAM=382
chr7	125837060	601698_2	N	[chr7:76745873[N	880.27	LOW	SVTYPE=BND;POS=125837060;STRANDS=--:33;IMPRECISE;CIPOS=-373,9;CIEND=-455,9;CIPOS95=-57,9;CIEND95=-60,9;MATEID=601698_1;EVENT=601698;SECONDARY;SU=33;PE=33;SR=0;ALG=PROD;AF=0.0002735;NSAMP=8;MSQ=93.91;AC=8;AN=29246;NFAM=8
chr7	125837070	601699_2	N	N]chr7:76746109]	1118.34	LOW	SVTYPE=BND;POS=125837070;STRANDS=++:43;IMPRECISE;CIPOS=-19,396;CIEND=-11,522;CIPOS95=-19,43;CIEND95=-11,65;MATEID=601699_1;EVENT=601699;SECONDARY;SU=43;PE=43;SR=0;ALG=PROD;AF=0.0004103;NSAMP=12;MSQ=63.48;AC=12;AN=29246;NFAM=12
chr7	125847095	404071	N	<DEL>	1756.31	PASS	SVTYPE=DEL;POS=125847095;SVLEN=-7776;END=125854871;STRANDS=+-:74;CIPOS=-22,21;CIEND=-23,21;CIPOS95=0,0;CIEND95=0,0;SU=74;PE=47;SR=27;ALG=PROD;AF=3.419e-05;NSAMP=1;MSQ=479.42;AC=1;AN=29246;NFAM=1
chr7	125852330	602834_2	N	[chr7:125064156[N	393.64	LOW	SVTYPE=BND;POS=125852330;STRANDS=--:4;CIPOS=-9,8;CIEND=-9,8;CIPOS95=0,0;CIEND95=0,0;MATEID=602834_1;EVENT=602834;SECONDARY;SU=4;PE=0;SR=4;ALG=PROD;AF=0.0003419;NSAMP=10;MSQ=37.68;AC=10;AN=29246;NFAM=10
chr7	125854733	404073	N	<DEL>	326.69	PASS	SVTYPE=DEL;POS=125854733;SVLEN=-2715;END=125857448;STRANDS=+-:12;CIPOS=-5,6;CIEND=-10,9;CIPOS95=0,0;CIEND95=0,0;SU=12;PE=7;SR=5;ALG=PROD;AF=3.419e-05;NSAMP=1;MSQ=326.69;AC=1;AN=29246;NFAM=1
chr7	125870290	404074	N	<DEL>	491.38	PASS	SVTYPE=DEL;POS=125870290;SVLEN=-140256;END=126010546;STRANDS=+-:19;CIPOS=-6,8;CIEND=-10,9;CIPOS95=0,0;CIEND95=0,0;SU=19;PE=15;SR=4;ALG=PROD;AF=3.419e-05;NSAMP=1;MSQ=491.38;AC=1;AN=29246;NFAM=1
chr7	125873502	404075_1	N	N[chr7:125873617[	104569	LOW	SVTYPE=BND;POS=125873502;STRANDS=+-:3153;CIPOS=0,0;CIEND=0,0;CIPOS95=0,0;CIEND95=0,0;MATEID=404075_2;EVENT=404075;SU=3153;PE=24;SR=3129;ALG=PROD;AF=0.01559;NSAMP=441;MSQ=199.29;RECLASSIFIED;AC=456;AN=29246;NFAM=432
chr7	125873617	404075_2	N	]chr7:125873502]N	104569	LOW	SVTYPE=BND;POS=125873502;STRANDS=+-:3153;CIPOS=0,0;CIEND=0,0;CIPOS95=0,0;CIEND95=0,0;MATEID=404075_1;EVENT=404075;SECONDARY;SU=3153;PE=24;SR=3129;ALG=PROD;AF=0.01559;NSAMP=441;MSQ=199.29;RECLASSIFIED;AC=456;AN=29246;NFAM=432
chr7	125876928	529911_1	N	]chr7:125881082]N	110.96	LOW	SVTYPE=BND;POS=125876928;STRANDS=-+:15;CIPOS=-5,4;CIEND=-5,4;CIPOS95=0,0;CIEND95=0,0;MATEID=529911_2;EVENT=529911;SU=15;PE=8;SR=7;ALG=PROD;AF=3.419e-05;NSAMP=1;MSQ=108;RECLASSIFIED;AC=1;AN=29246;NFAM=1
chr7	125877086	103674_1	N	]chr15:22446246]N	81.84	LOW	SVTYPE=BND;POS=125877086;STRANDS=-+:9;IMPRECISE;CIPOS=-620,29;CIEND=-30,503;CIPOS95=-135,29;CIEND95=-30,176;MATEID=103674_2;EVENT=103674;SU=9;PE=9;SR=0;ALG=PROD;AF=3.419e-05;NSAMP=1;MSQ=80.33;AC=1;AN=29246;NFAM=1
chr7	125877091	103669_1	N	N[chr15:22445989[	51.25	LOW	SVTYPE=BND;POS=125877091;STRANDS=+-:6;IMPRECISE;CIPOS=-30,520;CIEND=-626,29;CIPOS95=-30,147;CIEND95=-176,29;MATEID=103669_2;EVENT=103669;SU=6;PE=6;SR=0;ALG=PROD;AF=3.419e-05;NSAMP=1;MSQ=50.72;AC=1;AN=29246;NFAM=1
chr7	125877098	404076_1	N	N[chr7:125881146[	185.48	LOW	SVTYPE=BND;POS=125877098;STRANDS=+-:12;CIPOS=-4,3;CIEND=-5,3;CIPOS95=0,0;CIEND95=0,0;MATEID=404076_2;EVENT=404076;SU=12;PE=4;SR=8;ALG=PROD;AF=3.419e-05;NSAMP=1;MSQ=185.47;RECLASSIFIED;AC=1;AN=29246;NFAM=1
chr7	125880895	404077	N	<DEL>	2145.85	PASS	SVTYPE=DEL;POS=125880895;SVLEN=-1423;END=125882318;STRANDS=+-:90;CIPOS=-23,22;CIEND=-23,20;CIPOS95=0,0;CIEND95=0,0;SU=90;PE=49;SR=41;ALG=PROD;AF=3.42e-05;NSAMP=1;MSQ=353.62;AC=1;AN=29242;NFAM=1
chr7	125881082	529911_2	N	N[chr7:125876928[	110.96	LOW	SVTYPE=BND;POS=125876928;STRANDS=-+:15;CIPOS=-5,4;CIEND=-5,4;CIPOS95=0,0;CIEND95=0,0;MATEID=529911_1;EVENT=529911;SECONDARY;SU=15;PE=8;SR=7;ALG=PROD;AF=3.419e-05;NSAMP=1;MSQ=108;RECLASSIFIED;AC=1;AN=29246;NFAM=1
chr7	125881146	404076_2	N	]chr7:125877098]N	185.48	LOW	SVTYPE=BND;POS=125877098;STRANDS=+-:12;CIPOS=-5,3;CIEND=-4,3;CIPOS95=0,0;CIEND95=0,0;MATEID=404076_1;EVENT=404076;SECONDARY;SU=12;PE=4;SR=8;ALG=PROD;AF=3.419e-05;NSAMP=1;MSQ=185.47;RECLASSIFIED;AC=1;AN=29246;NFAM=1
chr7	125903953	404079	N	<DEL>	2949.23	PASS	SVTYPE=DEL;POS=125903953;SVLEN=-1317;END=125905270;STRANDS=+-:122;CIPOS=-5,8;CIEND=-5,2;CIPOS95=0,0;CIEND95=0,0;SU=122;PE=72;SR=50;ALG=PROD;AF=3.419e-05;NSAMP=1;MSQ=533.4;AC=1;AN=29246;NFAM=1
chr7	125910104	404081	N	<DEL>	412.97	PASS	SVTYPE=DEL;POS=125910104;SVLEN=-5303;END=125915407;STRANDS=+-:31;IMPRECISE;CIPOS=-30,348;CIEND=-371,29;CIPOS95=-30,39;CIEND95=-44,29;SU=31;PE=31;SR=0;ALG=PROD;AF=0.0001368;NSAMP=4;MSQ=103.24;AC=4;AN=29246;NFAM=1
chr7	125910311	529913	N	<DUP>	409.36	PASS	SVTYPE=DUP;POS=125910311;SVLEN=5425;END=125915736;STRANDS=-+:40;IMPRECISE;CIPOS=-304,29;CIEND=-50,284;CIPOS95=-26,26;CIEND95=-27,27;SU=40;PE=40;SR=0;ALG=PROD;AF=0.0001026;NSAMP=3;MSQ=136.26;AC=3;AN=29246;NFAM=3
chr7	125910923	404082	N	<DEL>	461.45	PASS	SVTYPE=DEL;POS=125910923;SVLEN=-200991;END=126111914;STRANDS=+-:22;CIPOS=-10,9;CIEND=-10,9;CIPOS95=0,0;CIEND95=0,0;SU=22;PE=16;SR=6;ALG=PROD;AF=3.419e-05;NSAMP=1;MSQ=461.45;AC=1;AN=29246;NFAM=1
chr7	125912416	404084_1	N	N[chr7:125919938[	4357.81	LOW	SVTYPE=BND;POS=125912416;STRANDS=+-:198;IMPRECISE;CIPOS=-10,176;CIEND=-227,10;CIPOS95=-4,4;CIEND95=-4,4;MATEID=404084_2;EVENT=404084;SU=198;PE=198;SR=0;ALG=PROD;AF=0.0005471;NSAMP=16;MSQ=192.75;RECLASSIFIED;AC=16;AN=29246;NFAM=16
chr7	125913756	529914	N	<DUP>	185.11	PASS	SVTYPE=DUP;POS=125913756;SVLEN=7838;END=125921594;STRANDS=-+:12;IMPRECISE;CIPOS=-630,9;CIEND=-10,341;CIPOS95=-89,2;CIEND95=-2,63;SU=12;PE=12;SR=0;ALG=PROD;AF=6.839e-05;NSAMP=1;MSQ=184.23;AC=2;AN=29246;NFAM=1
chr7	125914909	529915	N	<DUP>	88.28	PASS	SVTYPE=DUP;POS=125914909;SVLEN=8371;END=125923280;STRANDS=-+:8;IMPRECISE;CIPOS=-574,9;CIEND=-10,421;CIPOS95=-151,1;CIEND95=-2,118;SU=8;PE=8;SR=0;ALG=PROD;AF=6.839e-05;NSAMP=2;MSQ=10.03;AC=2;AN=29246;NFAM=2
chr7	125917687	404086_1	N	N[chr7:125923787[	398.63	LOW	SVTYPE=BND;POS=125917687;STRANDS=+-:29;IMPRECISE;CIPOS=-90,434;CIEND=-676,35;CIPOS95=-66,66;CIEND95=-196,35;MATEID=404086_2;EVENT=404086;SU=29;PE=29;SR=0;ALG=SUM;AF=6.839e-05;NSAMP=2;MSQ=100.28;RECLASSIFIED;AC=2;AN=29246;NFAM=2
chr7	125917872	529916_1	N	]chr7:125923975]N	25.82	LOW	SVTYPE=BND;POS=125917872;STRANDS=-+:11;IMPRECISE;CIPOS=-355,29;CIEND=-30,432;CIPOS95=-70,29;CIEND95=-30,119;MATEID=529916_2;EVENT=529916;SU=11;PE=11;SR=0;ALG=PROD;AF=3.419e-05;NSAMP=1;MSQ=11.23;RECLASSIFIED;AC=1;AN=29246;NFAM=1
chr7	125918519	404087_1	N	N[chr7:125958916[	9417.57	PASS	SVTYPE=BND;POS=125918519;STRANDS=+-:359;CIPOS=-4,4;CIEND=-5,2;CIPOS95=0,0;CIEND95=0,0;MATEID=404087_2;EVENT=404087;SU=359;PE=259;SR=100;ALG=PROD;AF=0.0005471;NSAMP=16;MSQ=409.88;RECLASSIFIED;AC=16;AN=29246;NFAM=16
chr7	125919938	404084_2	N	]chr7:125912416]N	4357.81	LOW	SVTYPE=BND;POS=125912416;STRANDS=+-:198;IMPRECISE;CIPOS=-227,10;CIEND=-10,176;CIPOS95=-4,4;CIEND95=-4,4;MATEID=404084_1;EVENT=404084;SECONDARY;SU=198;PE=198;SR=0;ALG=PROD;AF=0.0005471;NSAMP=16;MSQ=192.75;RECLASSIFIED;AC=16;AN=29246;NFAM=16
chr7	125923787	404086_2	N	]chr7:125917687]N	398.63	LOW	SVTYPE=BND;POS=125917687;STRANDS=+-:29;IMPRECISE;CIPOS=-676,35;CIEND=-90,434;CIPOS95=-196,35;CIEND95=-66,66;MATEID=404086_1;EVENT=404086;SECONDARY;SU=29;PE=29;SR=0;ALG=SUM;AF=6.839e-05;NSAMP=2;MSQ=100.28;RECLASSIFIED;AC=2;AN=29246;NFAM=2
chr7	125923975	529916_2	N	N[chr7:125917872[	25.82	LOW	SVTYPE=BND;POS=125917872;STRANDS=-+:11;IMPRECISE;CIPOS=-30,432;CIEND=-355,29;CIPOS95=-30,119;CIEND95=-70,29;MATEID=529916_1;EVENT=529916;SECONDARY;SU=11;PE=11;SR=0;ALG=PROD;AF=3.419e-05;NSAMP=1;MSQ=11.23;RECLASSIFIED;AC=1;AN=29246;NFAM=1
chr7	125924545	404089_1	N	N[chr7:125924615[	302.63	PASS	SVTYPE=BND;POS=125924545;STRANDS=+-:11;CIPOS=-3,2;CIEND=-3,2;CIPOS95=0,0;CIEND95=0,0;MATEID=404089_2;EVENT=404089;SU=11;PE=0;SR=11;ALG=PROD;AF=3.419e-05;NSAMP=1;MSQ=299.76;RECLASSIFIED;AC=1;AN=29246;NFAM=1
chr7	125924615	404089_2	N	]chr7:125924545]N	302.63	PASS	SVTYPE=BND;POS=125924545;STRANDS=+-:11;CIPOS=-3,2;CIEND=-3,2;CIPOS95=0,0;CIEND95=0,0;MATEID=404089_1;EVENT=404089;SECONDARY;SU=11;PE=0;SR=11;ALG=PROD;AF=3.419e-05;NSAMP=1;MSQ=299.76;RECLASSIFIED;AC=1;AN=29246;NFAM=1
chr7	125928095	404090	N	<DEL>	779.38	PASS	SVTYPE=DEL;POS=125928095;SVLEN=-128669;END=126056764;STRANDS=+-:27;CIPOS=-24,27;CIEND=-28,23;CIPOS95=0,0;CIEND95=0,0;SU=27;PE=22;SR=5;ALG=PROD;AF=6.839e-05;NSAMP=2;MSQ=389.69;AC=2;AN=29246;NFAM=2
chr7	125931857	404092_1	N	N[chr7:125932158[	287.34	LOW	SVTYPE=BND;POS=125931857;STRANDS=+-:7;CIPOS=-5,4;CIEND=-5,4;CIPOS95=0,0;CIEND95=0,0;MATEID=404092_2;EVENT=404092;SU=7;PE=0;SR=7;ALG=PROD;AF=0.0001026;NSAMP=3;MSQ=22.13;RECLASSIFIED;AC=3;AN=29246;NFAM=3
chr7	125932158	404092_2	N	]chr7:125931857]N	287.34	LOW	SVTYPE=BND;POS=125931857;STRANDS=+-:7;CIPOS=-5,4;CIEND=-5,4;CIPOS95=0,0;CIEND95=0,0;MATEID=404092_1;EVENT=404092;SECONDARY;SU=7;PE=0;SR=7;ALG=PROD;AF=0.0001026;NSAMP=3;MSQ=22.13;RECLASSIFIED;AC=3;AN=29246;NFAM=3
chr7	125943865	55059_2	N	N]chr2:177637971]	492.42	LOW	SVTYPE=BND;POS=125943865;STRANDS=++:5;CIPOS=-10,9;CIEND=-10,9;CIPOS95=0,0;CIEND95=0,0;MATEID=55059_1;EVENT=55059;SECONDARY;SU=5;PE=0;SR=5;ALG=PROD;AF=0.0006155;NSAMP=18;MSQ=25.2;AC=18;AN=29246;NFAM=18
chr7	125944180	529917_1	N	]chr7:125970256]N	6255.77	PASS	SVTYPE=BND;POS=125944180;STRANDS=-+:657;CIPOS=-2,0;CIEND=-2,1;CIPOS95=0,0;CIEND95=0,0;MATEID=529917_2;EVENT=529917;SU=657;PE=399;SR=258;ALG=PROD;AF=0.0004103;NSAMP=12;MSQ=224.71;RECLASSIFIED;AC=12;AN=29246;NFAM=12
chr7	125948408	55060_2	N	]chr2:222116242]N	39539.5	LOW	SVTYPE=BND;POS=125948408;STRANDS=+-:3364;CIPOS=-3,7;CIEND=-10,47;CIPOS95=0,0;CIEND95=0,0;MATEID=55060_1;EVENT=55060;SECONDARY;SU=3364;PE=2786;SR=578;ALG=PROD;AF=0.02872;NSAMP=840;MSQ=28.61;AC=840;AN=29246;NFAM=834
chr7	125948540	98482_2	N	N]chr6:90665678]	51.98	LOW	SVTYPE=BND;POS=125948540;STRANDS=++:4;IMPRECISE;CIPOS=-10,501;CIEND=-10,292;CIPOS95=0,171;CIEND95=-2,73;MATEID=98482_1;EVENT=98482;SECONDARY;SU=4;PE=4;SR=0;ALG=PROD;AF=0.0001026;NSAMP=3;MSQ=16.55;AC=3;AN=29246;NFAM=3
chr7	125948558	15107_2	N	N]chr1:171832516]	126.29	LOW	SVTYPE=BND;POS=125948558;STRANDS=++:7;IMPRECISE;CIPOS=-7,499;CIEND=-10,263;CIPOS95=-1,114;CIEND95=-3,51;MATEID=15107_1;EVENT=15107;SECONDARY;SU=7;PE=7;SR=0;ALG=PROD;AF=0.0001026;NSAMP=3;MSQ=14.49;AC=3;AN=29246;NFAM=3
chr7	125948573	55061_2	N	N[chr2:222116402[	51209.1	LOW	SVTYPE=BND;POS=125948573;STRANDS=-+:4008;IMPRECISE;CIPOS=-94,928;CIEND=-770,189;CIPOS95=-94,174;CIEND95=-98,98;MATEID=55061_1;EVENT=55061;SECONDARY;SU=4008;PE=4008;SR=0;ALG=SUM;AF=0.02493;NSAMP=729;MSQ=35.72;AC=729;AN=29246;NFAM=698
chr7	125952547	404096	N	<DEL>	931.58	PASS	SVTYPE=DEL;POS=125952547;SVLEN=-324767;END=126277314;STRANDS=+-:42;CIPOS=-22,21;CIEND=-25,22;CIPOS95=0,0;CIEND95=0,0;SU=42;PE=23;SR=19;ALG=PROD;AF=3.419e-05;NSAMP=1;MSQ=548.49;AC=1;AN=29246;NFAM=1
chr7	125954492	602862_1	N	N]chr7:144664096]	1212.6	LOW	SVTYPE=BND;POS=125954492;STRANDS=++:10;CIPOS=-30,29;CIEND=-29,29;CIPOS95=0,0;CIEND95=0,0;MATEID=602862_2;EVENT=602862;SU=10;PE=0;SR=10;ALG=PROD;AF=0.001846;NSAMP=54;MSQ=18.13;AC=54;AN=29246;NFAM=54
chr7	125954835	404097	N	<DEL>	357.76	PASS	SVTYPE=DEL;POS=125954835;SVLEN=-82438;END=126037273;STRANDS=+-:14;IMPRECISE;CIPOS=-5,6;CIEND=-6,9;CIPOS95=0,1;CIEND95=0,0;SU=14;PE=9;SR=5;ALG=PROD;AF=3.419e-05;NSAMP=1;MSQ=353.68;AC=1;AN=29246;NFAM=1
chr7	125958132	15108_2	N	N]chr1:48484063]	84.57	LOW	SVTYPE=BND;POS=125958132;STRANDS=++:4;CIPOS=-9,8;CIEND=-9,8;CIPOS95=0,0;CIEND95=0,0;MATEID=15108_1;EVENT=15108;SECONDARY;SU=4;PE=0;SR=4;ALG=PROD;AF=3.419e-05;NSAMP=1;MSQ=71.82;AC=1;AN=29246;NFAM=1
chr7	125958786	404098	N	<DEL>	1270.65	PASS	SVTYPE=DEL;POS=125958786;SVLEN=-3090;END=125961876;STRANDS=+-:53;CIPOS=-23,22;CIEND=-30,29;CIPOS95=0,0;CIEND95=0,0;SU=53;PE=30;SR=23;ALG=PROD;AF=6.839e-05;NSAMP=2;MSQ=629.39;AC=2;AN=29246;NFAM=2
chr7	125958916	404087_2	N	]chr7:125918519]N	9417.57	PASS	SVTYPE=BND;POS=125918519;STRANDS=+-:359;CIPOS=-5,2;CIEND=-4,4;CIPOS95=0,0;CIEND95=0,0;MATEID=404087_1;EVENT=404087;SECONDARY;SU=359;PE=259;SR=100;ALG=PROD;AF=0.0005471;NSAMP=16;MSQ=409.88;RECLASSIFIED;AC=16;AN=29246;NFAM=16
chr7	125967433	404099	N	<DEL>	6444.34	PASS	SVTYPE=DEL;POS=125967433;SVLEN=-170962;END=126138395;STRANDS=+-:280;CIPOS=-2,1;CIEND=-2,0;CIPOS95=0,0;CIEND95=0,0;SU=280;PE=165;SR=115;ALG=PROD;AF=0.0001026;NSAMP=3;MSQ=355.62;AC=3;AN=29246;NFAM=3
chr7	125970256	529917_2	N	N[chr7:125944180[	6255.77	PASS	SVTYPE=BND;POS=125944180;STRANDS=-+:657;CIPOS=-2,1;CIEND=-2,0;CIPOS95=0,0;CIEND95=0,0;MATEID=529917_1;EVENT=529917;SECONDARY;SU=657;PE=399;SR=258;ALG=PROD;AF=0.0004103;NSAMP=12;MSQ=224.71;RECLASSIFIED;AC=12;AN=29246;NFAM=12
chr7	125972485	89963_2	N	[chr5:101215018[N	97.9	LOW	SVTYPE=BND;POS=125972485;STRANDS=--:4;CIPOS=-9,8;CIEND=-9,8;CIPOS95=0,0;CIEND95=0,0;MATEID=89963_1;EVENT=89963;SECONDARY;SU=4;PE=0;SR=4;ALG=PROD;AF=3.42e-05;NSAMP=1;MSQ=50.91;AC=1;AN=29240;NFAM=1
chr7	125976811	404100	N	<DEL>	1189.92	PASS	SVTYPE=DEL;POS=125976811;SVLEN=-2241;END=125979052;STRANDS=+-:51;CIPOS=-25,26;CIEND=-23,21;CIPOS95=0,0;CIEND95=0,0;SU=51;PE=30;SR=21;ALG=PROD;AF=3.419e-05;NSAMP=1;MSQ=722.33;AC=1;AN=29246;NFAM=1
chr7	125983039	404102	N	<DEL>	285.8	PASS	SVTYPE=DEL;POS=125983039;SVLEN=-5951;END=125988990;STRANDS=+-:16;CIPOS=-10,9;CIEND=-4,3;CIPOS95=0,0;CIEND95=0,0;SU=16;PE=7;SR=9;ALG=PROD;AF=3.419e-05;NSAMP=1;MSQ=278.6;AC=1;AN=29246;NFAM=1
chr7	125989245	404103	N	<DEL>	600.45	PASS	SVTYPE=DEL;POS=125989245;SVLEN=-3793;END=125993038;STRANDS=+-:21;CIPOS=-10,9;CIEND=-3,1;CIPOS95=0,0;CIEND95=0,0;SU=21;PE=9;SR=12;ALG=PROD;AF=3.419e-05;NSAMP=1;MSQ=599.53;AC=1;AN=29246;NFAM=1
chr7	125989950	404104	N	<DEL>	1678.48	PASS	SVTYPE=DEL;POS=125989950;SVLEN=-95348;END=126085298;STRANDS=+-:72;CIPOS=-27,26;CIEND=-30,29;CIPOS95=0,0;CIEND95=0,0;SU=72;PE=44;SR=28;ALG=PROD;AF=0.0001026;NSAMP=3;MSQ=559.49;AC=3;AN=29246;NFAM=3
chr7	125994207	89964_2	N	N]chr5:99835130]	1918.23	LOW	SVTYPE=BND;POS=125994207;STRANDS=++:28;CIPOS=-9,8;CIEND=-9,8;CIPOS95=0,0;CIEND95=0,0;MATEID=89964_1;EVENT=89964;SECONDARY;SU=28;PE=0;SR=28;ALG=PROD;AF=0.002086;NSAMP=61;MSQ=18.73;AC=61;AN=29246;NFAM=61
chr7	125994388	404105	N	<DEL>	1367.27	PASS	SVTYPE=DEL;POS=125994388;SVLEN=-28595;END=126022983;STRANDS=+-:61;CIPOS=-24,24;CIEND=-25,22;CIPOS95=0,0;CIEND95=0,0;SU=61;PE=42;SR=19;ALG=PROD;AF=0.0001026;NSAMP=3;MSQ=455.54;AC=3;AN=29246;NFAM=3
chr7	126001802	404106	N	<DEL>	392.5	PASS	SVTYPE=DEL;POS=126001802;SVLEN=-93232;END=126095034;STRANDS=+-:16;CIPOS=-10,8;CIEND=-4,1;CIPOS95=0,0;CIEND95=0,0;SU=16;PE=7;SR=9;ALG=PROD;AF=3.419e-05;NSAMP=1;MSQ=392.5;AC=1;AN=29246;NFAM=1
chr7	126001942	89965_2	N	]chr5:64669936]N	370.3	LOW	SVTYPE=BND;POS=126001942;STRANDS=+-:80;IMPRECISE;CIPOS=-447,9;CIEND=-10,218;CIPOS95=-61,9;CIEND95=-7,7;MATEID=89965_1;EVENT=89965;SECONDARY;SU=80;PE=80;SR=0;ALG=PROD;AF=0.0002735;NSAMP=8;MSQ=27.68;AC=8;AN=29246;NFAM=8
chr7	126001954	15109_2	N	]chr1:89776142]N	59.47	LOW	SVTYPE=BND;POS=126001954;STRANDS=+-:4;IMPRECISE;CIPOS=-565,27;CIEND=-30,488;CIPOS95=-187,27;CIEND95=-30,137;MATEID=15109_1;EVENT=15109;SECONDARY;SU=4;PE=4;SR=0;ALG=PROD;AF=6.839e-05;NSAMP=2;MSQ=23.84;AC=2;AN=29246;NFAM=2
chr7	126001955	15110_2	N	]chr1:107112089]N	4.67	LOW	SVTYPE=BND;POS=126001955;STRANDS=+-:4;IMPRECISE;CIPOS=-630,29;CIEND=-30,476;CIPOS95=-206,29;CIEND95=-30,136;MATEID=15110_1;EVENT=15110;SECONDARY;SU=4;PE=4;SR=0;ALG=PROD;AF=3.419e-05;NSAMP=1;MSQ=4.64;AC=1;AN=29246;NFAM=1
chr7	126002030	80501_2	N	]chr4:114774984]N	109.41	LOW	SVTYPE=BND;POS=126002030;STRANDS=+-:13;IMPRECISE;CIPOS=-367,29;CIEND=-29,524;CIPOS95=-56,29;CIEND95=-29,124;MATEID=80501_1;EVENT=80501;SECONDARY;SU=13;PE=13;SR=0;ALG=PROD;AF=0.0001368;NSAMP=4;MSQ=8.32;AC=4;AN=29246;NFAM=4
chr7	126002062	89966_2	N	N[chr5:64669857[	281.26	LOW	SVTYPE=BND;POS=126002062;STRANDS=-+:60;IMPRECISE;CIPOS=-9,503;CIEND=-189,49;CIPOS95=-9,79;CIEND95=-7,7;MATEID=89966_1;EVENT=89966;SECONDARY;SU=60;PE=60;SR=0;ALG=PROD;AF=0.0004445;NSAMP=13;MSQ=17.59;AC=13;AN=29246;NFAM=13
chr7	126002063	15111_2	N	N[chr1:89776305[	118.69	LOW	SVTYPE=BND;POS=126002063;STRANDS=-+:8;IMPRECISE;CIPOS=-28,501;CIEND=-347,29;CIPOS95=-28,149;CIEND95=-76,29;MATEID=15111_1;EVENT=15111;SECONDARY;SU=8;PE=8;SR=0;ALG=PROD;AF=0.000171;NSAMP=5;MSQ=22.33;AC=5;AN=29246;NFAM=5
chr7	126002065	80500_2	N	N[chr4:114774847[	314.28	LOW	SVTYPE=BND;POS=126002065;STRANDS=-+:22;IMPRECISE;CIPOS=-50,354;CIEND=-550,10;CIPOS95=-20,20;CIEND95=-77,10;MATEID=80500_1;EVENT=80500;SECONDARY;SU=22;PE=22;SR=0;ALG=PROD;AF=0.0003761;NSAMP=11;MSQ=21.45;AC=11;AN=29246;NFAM=11
chr7	126003599	602863	N	<INV>	76.91	LOW	SVTYPE=INV;POS=126003599;SVLEN=200;END=126003799;STRANDS=++:2,--:2;IMPRECISE;CIPOS=-21,9;CIEND=-5,15;CIPOS95=-12,1;CIEND95=-5,7;SU=4;PE=4;SR=0;ALG=PROD;AF=0.0001026;NSAMP=3;MSQ=16.37;AC=3;AN=29246;NFAM=3
chr7	126006258	404108	N	<DEL>	353.3	PASS	SVTYPE=DEL;POS=126006258;SVLEN=-74980;END=126081238;STRANDS=+-:17;CIPOS=-10,9;CIEND=-10,9;CIPOS95=0,0;CIEND95=0,0;SU=17;PE=9;SR=8;ALG=PROD;AF=3.419e-05;NSAMP=1;MSQ=350.61;AC=1;AN=29246;NFAM=1
chr7	126009350	404109	N	<DEL>	2023.46	PASS	SVTYPE=DEL;POS=126009350;SVLEN=-2172;END=126011522;STRANDS=+-:75;CIPOS=-24,24;CIEND=-26,22;CIPOS95=0,0;CIEND95=0,0;SU=75;PE=53;SR=22;ALG=PROD;AF=6.839e-05;NSAMP=2;MSQ=1011.73;AC=2;AN=29246;NFAM=1
chr7	126013850	404111	N	<DEL>	458.57	PASS	SVTYPE=DEL;POS=126013850;SVLEN=-71053;END=126084903;STRANDS=+-:21;CIPOS=-4,3;CIEND=-10,9;CIPOS95=0,0;CIEND95=0,0;SU=21;PE=13;SR=8;ALG=PROD;AF=3.419e-05;NSAMP=1;MSQ=458.57;AC=1;AN=29246;NFAM=1
chr7	126014391	404112	N	<DEL>	7046.49	PASS	SVTYPE=DEL;POS=126014391;SVLEN=-3766;END=126018157;STRANDS=+-:286;CIPOS=-2,1;CIEND=-3,1;CIPOS95=0,0;CIEND95=0,0;SU=286;PE=189;SR=97;ALG=PROD;AF=0.0001368;NSAMP=4;MSQ=592.7;AC=4;AN=29246;NFAM=4
chr7	126019575	529918	N	<DUP>	163.91	PASS	SVTYPE=DUP;POS=126019575;SVLEN=171;END=126019746;STRANDS=-+:8;CIPOS=-10,9;CIEND=-10,9;CIPOS95=0,0;CIEND95=0,0;SU=8;PE=0;SR=8;ALG=PROD;AF=3.419e-05;NSAMP=1;MSQ=149.94;AC=1;AN=29246;NFAM=1
chr7	126022808	404114	N	<DEL>	466.62	PASS	SVTYPE=DEL;POS=126022808;SVLEN=-9274;END=126032082;STRANDS=+-:14;IMPRECISE;CIPOS=-4,339;CIEND=-447,9;CIPOS95=0,100;CIEND95=-85,0;SU=14;PE=14;SR=0;ALG=PROD;AF=3.419e-05;NSAMP=1;MSQ=458.51;AC=1;AN=29246;NFAM=1
chr7	126024840	529919	N	<DUP>	164.83	PASS	SVTYPE=DUP;POS=126024840;SVLEN=109810;END=126134650;STRANDS=-+:19;CIPOS=-10,9;CIEND=-10,9;CIPOS95=0,0;CIEND95=0,0;SU=19;PE=9;SR=10;ALG=PROD;AF=3.419e-05;NSAMP=1;MSQ=163.96;AC=1;AN=29246;NFAM=1
chr7	126028087	106810_1	N	]chr8:72249907]N	4015.82	LOW	SVTYPE=BND;POS=126028087;STRANDS=-+:29;CIPOS=-9,8;CIEND=-10,8;CIPOS95=0,0;CIEND95=0,0;MATEID=106810_2;EVENT=106810;SU=29;PE=0;SR=29;ALG=PROD;AF=0.003112;NSAMP=91;MSQ=21.76;AC=91;AN=29246;NFAM=91
chr7	126041225	404115	N	<DEL>	200.85	PASS	SVTYPE=DEL;POS=126041225;SVLEN=-99;END=126041324;STRANDS=+-:6;CIPOS=-6,5;CIEND=-6,5;CIPOS95=0,0;CIEND95=0,0;SU=6;PE=0;SR=6;ALG=PROD;AF=3.419e-05;NSAMP=1;MSQ=200.82;AC=1;AN=29246;NFAM=1
chr7	126055110	529920	N	<DUP>	1300	PASS	SVTYPE=DUP;POS=126055110;SVLEN=18387;END=126073497;STRANDS=-+:104;CIPOS=-22,20;CIEND=-30,27;CIPOS95=0,0;CIEND95=0,0;SU=104;PE=58;SR=46;ALG=PROD;AF=0.000171;NSAMP=3;MSQ=431.78;AC=5;AN=29246;NFAM=3
chr7	126055180	404116	N	<DEL>	248.61	PASS	SVTYPE=DEL;POS=126055180;SVLEN=-2442;END=126057622;STRANDS=+-:10;IMPRECISE;CIPOS=-10,306;CIEND=-321,7;CIPOS95=-1,90;CIEND95=-100,0;SU=10;PE=10;SR=0;ALG=PROD;AF=3.419e-05;NSAMP=1;MSQ=248.6;AC=1;AN=29246;NFAM=1
chr7	126056233	404117	N	<DEL>	146.84	PASS	SVTYPE=DEL;POS=126056233;SVLEN=-1389;END=126057622;STRANDS=+-:7;CIPOS=-5,4;CIEND=-5,4;CIPOS95=0,0;CIEND95=0,0;SU=7;PE=0;SR=7;ALG=PROD;AF=3.419e-05;NSAMP=1;MSQ=146.84;AC=1;AN=29246;NFAM=1
chr7	126058336	529921	N	<DUP>	1381.18	PASS	SVTYPE=DUP;POS=126058336;SVLEN=6516;END=126064852;STRANDS=-+:127;CIPOS=-10,7;CIEND=-4,6;CIPOS95=0,0;CIEND95=0,0;SU=127;PE=81;SR=46;ALG=PROD;AF=0.0002052;NSAMP=4;MSQ=344.99;AC=6;AN=29246;NFAM=1
chr7	126065777	404119_1	N	N[chr7:126066104[	722.22	LOW	SVTYPE=BND;POS=126065777;STRANDS=+-:8;CIPOS=-10,9;CIEND=-10,9;CIPOS95=0,0;CIEND95=0,0;MATEID=404119_2;EVENT=404119;SU=8;PE=0;SR=8;ALG=PROD;AF=0.0005813;NSAMP=17;MSQ=18.58;RECLASSIFIED;AC=17;AN=29244;NFAM=17
chr7	126066104	404119_2	N	]chr7:126065777]N	722.22	LOW	SVTYPE=BND;POS=126065777;STRANDS=+-:8;CIPOS=-10,9;CIEND=-10,9;CIPOS95=0,0;CIEND95=0,0;MATEID=404119_1;EVENT=404119;SECONDARY;SU=8;PE=0;SR=8;ALG=PROD;AF=0.0005813;NSAMP=17;MSQ=18.58;RECLASSIFIED;AC=17;AN=29244;NFAM=17
chr7	126072418	107037_1	N	[chr8:118027314[N	357.47	LOW	SVTYPE=BND;POS=126072418;STRANDS=--:4;CIPOS=-9,8;CIEND=-9,8;CIPOS95=0,0;CIEND95=0,0;MATEID=107037_2;EVENT=107037;SU=4;PE=0;SR=4;ALG=PROD;AF=0.0004103;NSAMP=12;MSQ=16.68;AC=12;AN=29246;NFAM=12
chr7	126079188	404121_1	N	N[chr7:126079626[	6144.2	PASS	SVTYPE=BND;POS=126079188;STRANDS=+-:127;CIPOS=-4,3;CIEND=-4,2;CIPOS95=0,0;CIEND95=0,0;MATEID=404121_2;EVENT=404121;SU=127;PE=37;SR=90;ALG=PROD;AF=0.0004445;NSAMP=13;MSQ=123.9;RECLASSIFIED;AC=13;AN=29246;NFAM=13
chr7	126079626	404121_2	N	]chr7:126079188]N	6144.2	PASS	SVTYPE=BND;POS=126079188;STRANDS=+-:127;CIPOS=-4,2;CIEND=-4,3;CIPOS95=0,0;CIEND95=0,0;MATEID=404121_1;EVENT=404121;SECONDARY;SU=127;PE=37;SR=90;ALG=PROD;AF=0.0004445;NSAMP=13;MSQ=123.9;RECLASSIFIED;AC=13;AN=29246;NFAM=13
chr7	126095509	404123_1	N	N[chr7:126095667[	4621.45	LOW	SVTYPE=BND;POS=126095509;STRANDS=+-:193;CIPOS=-2,1;CIEND=-3,1;CIPOS95=0,0;CIEND95=0,0;MATEID=404123_2;EVENT=404123;SU=193;PE=6;SR=187;ALG=PROD;AF=0.0006155;NSAMP=18;MSQ=227.1;RECLASSIFIED;AC=18;AN=29246;NFAM=18
chr7	126095667	404123_2	N	]chr7:126095509]N	4621.45	LOW	SVTYPE=BND;POS=126095509;STRANDS=+-:193;CIPOS=-3,1;CIEND=-2,1;CIPOS95=0,0;CIEND95=0,0;MATEID=404123_1;EVENT=404123;SECONDARY;SU=193;PE=6;SR=187;ALG=PROD;AF=0.0006155;NSAMP=18;MSQ=227.1;RECLASSIFIED;AC=18;AN=29246;NFAM=18
chr7	126096031	404124	N	<DEL>	284.43	PASS	SVTYPE=DEL;POS=126096031;SVLEN=-88;END=126096119;STRANDS=+-:6;CIPOS=-6,5;CIEND=-6,5;CIPOS95=0,0;CIEND95=0,0;SU=6;PE=0;SR=6;ALG=PROD;AF=3.42e-05;NSAMP=1;MSQ=233.83;AC=1;AN=29236;NFAM=1
chr7	126103176	404126	N	<DEL>	332.85	PASS	SVTYPE=DEL;POS=126103176;SVLEN=-56451;END=126159627;STRANDS=+-:15;CIPOS=-10,5;CIEND=-4,3;CIPOS95=0,0;CIEND95=0,0;SU=15;PE=7;SR=8;ALG=PROD;AF=3.419e-05;NSAMP=1;MSQ=332.64;AC=1;AN=29246;NFAM=1
chr7	126110511	15112_2	N	[chr1:189748161[N	12039.5	LOW	SVTYPE=BND;POS=126110511;STRANDS=--:4;CIPOS=-9,8;CIEND=-9,8;CIPOS95=0,0;CIEND95=0,0;MATEID=15112_1;EVENT=15112;SECONDARY;SU=4;PE=0;SR=4;ALG=PROD;AF=0.01566;NSAMP=240;MSQ=37;AC=458;AN=29246;NFAM=232
chr7	126118078	404127_1	N	N[chr7:126118513[	983.15	LOW	SVTYPE=BND;POS=126118078;STRANDS=+-:15;IMPRECISE;CIPOS=-10,9;CIEND=-10,9;CIPOS95=-1,1;CIEND95=-1,0;MATEID=404127_2;EVENT=404127;SU=15;PE=13;SR=2;ALG=PROD;AF=0.0002735;NSAMP=8;MSQ=111.35;RECLASSIFIED;AC=8;AN=29246;NFAM=8
chr7	126118513	404127_2	N	]chr7:126118078]N	983.15	LOW	SVTYPE=BND;POS=126118078;STRANDS=+-:15;IMPRECISE;CIPOS=-10,9;CIEND=-10,9;CIPOS95=-1,0;CIEND95=-1,1;MATEID=404127_1;EVENT=404127;SECONDARY;SU=15;PE=13;SR=2;ALG=PROD;AF=0.0002735;NSAMP=8;MSQ=111.35;RECLASSIFIED;AC=8;AN=29246;NFAM=8
chr7	126119880	404128	N	<DEL>	182.99	PASS	SVTYPE=DEL;POS=126119880;SVLEN=-3743;END=126123623;STRANDS=+-:9;IMPRECISE;CIPOS=-10,9;CIEND=-10,9;CIPOS95=-1,1;CIEND95=-1,0;SU=9;PE=6;SR=3;ALG=PROD;AF=3.419e-05;NSAMP=1;MSQ=182.72;AC=1;AN=29246;NFAM=1
chr7	126141633	404129	N	<DEL>	402.08	PASS	SVTYPE=DEL;POS=126141633;SVLEN=-172392;END=126314025;STRANDS=+-:18;CIPOS=-10,9;CIEND=-10,9;CIPOS95=0,0;CIEND95=0,0;SU=18;PE=10;SR=8;ALG=PROD;AF=3.419e-05;NSAMP=1;MSQ=401.58;AC=1;AN=29246;NFAM=1
chr7	126142686	404130	N	<DEL>	218.48	PASS	SVTYPE=DEL;POS=126142686;SVLEN=-5561;END=126148247;STRANDS=+-:7;CIPOS=-5,4;CIEND=-5,4;CIPOS95=0,0;CIEND95=0,0;SU=7;PE=0;SR=7;ALG=PROD;AF=3.419e-05;NSAMP=1;MSQ=218.48;AC=1;AN=29246;NFAM=1
chr7	126162124	602864	N	<INV>	263.73	LOW	SVTYPE=INV;POS=126162124;SVLEN=171;END=126162295;STRANDS=++:3,--:1;IMPRECISE;CIPOS=-10,9;CIEND=-10,9;CIPOS95=-1,1;CIEND95=-1,1;SU=4;PE=2;SR=2;ALG=PROD;AF=0.0003077;NSAMP=9;MSQ=11.41;AC=9;AN=29246;NFAM=9
chr7	126162204	602865_1	N	N]chr7:126164283]	24.43	LOW	SVTYPE=BND;POS=126162204;STRANDS=++:4;IMPRECISE;CIPOS=-10,71;CIEND=-10,244;CIPOS95=-2,48;CIEND95=-3,60;MATEID=602865_2;EVENT=602865;SU=4;PE=4;SR=0;ALG=PROD;AF=3.419e-05;NSAMP=1;MSQ=23.87;AC=1;AN=29246;NFAM=1
chr7	126164283	602865_2	N	N]chr7:126162204]	24.43	LOW	SVTYPE=BND;POS=126164283;STRANDS=++:4;IMPRECISE;CIPOS=-10,244;CIEND=-10,71;CIPOS95=-3,60;CIEND95=-2,48;MATEID=602865_1;EVENT=602865;SECONDARY;SU=4;PE=4;SR=0;ALG=PROD;AF=3.419e-05;NSAMP=1;MSQ=23.87;AC=1;AN=29246;NFAM=1
chr7	126177324	400203_2	N	]chr7:86974620]N	51487.4	LOW	SVTYPE=BND;POS=86974620;STRANDS=+-:4;CIPOS=-9,8;CIEND=-9,8;CIPOS95=0,0;CIEND95=0,0;MATEID=400203_1;EVENT=400203;SECONDARY;SU=4;PE=0;SR=4;ALG=PROD;AF=0.04483;NSAMP=1311;MSQ=23.52;RECLASSIFIED;AC=1311;AN=29246;NFAM=1295
chr7	126181331	404131_1	N	N[chr7:126181781[	829.53	LOW	SVTYPE=BND;POS=126181331;STRANDS=+-:18;CIPOS=-3,2;CIEND=-9,9;CIPOS95=0,0;CIEND95=0,0;MATEID=404131_2;EVENT=404131;SU=18;PE=7;SR=11;ALG=PROD;AF=0.0004103;NSAMP=12;MSQ=64.02;RECLASSIFIED;AC=12;AN=29246;NFAM=12
chr7	126181781	404131_2	N	]chr7:126181331]N	829.53	LOW	SVTYPE=BND;POS=126181331;STRANDS=+-:18;CIPOS=-9,9;CIEND=-3,2;CIPOS95=0,0;CIEND95=0,0;MATEID=404131_1;EVENT=404131;SECONDARY;SU=18;PE=7;SR=11;ALG=PROD;AF=0.0004103;NSAMP=12;MSQ=64.02;RECLASSIFIED;AC=12;AN=29246;NFAM=12
chr7	126193332	529922	N	<DUP>	258.71	PASS	SVTYPE=DUP;POS=126193332;SVLEN=762;END=126194094;STRANDS=-+:20;CIPOS=-3,1;CIEND=-10,9;CIPOS95=0,0;CIEND95=0,0;SU=20;PE=8;SR=12;ALG=PROD;AF=0.0001026;NSAMP=3;MSQ=72.48;AC=3;AN=29246;NFAM=3
chr7	126196185	404132	N	<DEL>	686.51	PASS	SVTYPE=DEL;POS=126196185;SVLEN=-1983;END=126198168;STRANDS=+-:29;CIPOS=-10,9;CIEND=-2,0;CIPOS95=0,0;CIEND95=0,0;SU=29;PE=15;SR=14;ALG=PROD;AF=3.419e-05;NSAMP=1;MSQ=686.51;AC=1;AN=29246;NFAM=1
chr7	126203163	404133_1	N	N[chr7:126203389[	587.09	PASS	SVTYPE=BND;POS=126203163;STRANDS=+-:16;CIPOS=-2,1;CIEND=-2,1;CIPOS95=0,0;CIEND95=0,0;MATEID=404133_2;EVENT=404133;SU=16;PE=0;SR=16;ALG=PROD;AF=6.841e-05;NSAMP=2;MSQ=275.76;RECLASSIFIED;AC=2;AN=29236;NFAM=2
chr7	126203389	404133_2	N	]chr7:126203163]N	587.09	PASS	SVTYPE=BND;POS=126203163;STRANDS=+-:16;CIPOS=-2,1;CIEND=-2,1;CIPOS95=0,0;CIEND95=0,0;MATEID=404133_1;EVENT=404133;SECONDARY;SU=16;PE=0;SR=16;ALG=PROD;AF=6.841e-05;NSAMP=2;MSQ=275.76;RECLASSIFIED;AC=2;AN=29236;NFAM=2
chr7	126205740	404134	N	<DEL>	183.92	PASS	SVTYPE=DEL;POS=126205740;SVLEN=-70;END=126205810;STRANDS=+-:5;CIPOS=-10,9;CIEND=-10,9;CIPOS95=0,0;CIEND95=0,0;SU=5;PE=0;SR=5;ALG=PROD;AF=3.42e-05;NSAMP=1;MSQ=155.86;AC=1;AN=29236;NFAM=1
chr7	126210864	404135	N	<DEL>	304.48	PASS	SVTYPE=DEL;POS=126210864;SVLEN=-680;END=126211544;STRANDS=+-:14;CIPOS=-10,9;CIEND=-10,9;CIPOS95=0,0;CIEND95=0,0;SU=14;PE=10;SR=4;ALG=PROD;AF=3.419e-05;NSAMP=1;MSQ=290.56;AC=1;AN=29246;NFAM=1
chr7	126213890	602866	N	<INV>	409.15	LOW	SVTYPE=INV;POS=126213890;SVLEN=75;END=126213965;STRANDS=++:1,--:3;IMPRECISE;CIPOS=-614,9;CIEND=0,8;CIPOS95=-308,2;CIEND95=0,3;SU=4;PE=3;SR=1;ALG=PROD;AF=0.0006155;NSAMP=18;MSQ=19.4;AC=18;AN=29246;NFAM=18
chr7	126218145	404140_1	N	N[chr7:126218377[	161689	LOW	SVTYPE=BND;POS=126218145;STRANDS=+-:10;IMPRECISE;CIPOS=-70,28;CIEND=-29,42;CIPOS95=-42,28;CIEND95=-15,15;MATEID=404140_2;EVENT=404140;SU=10;PE=3;SR=7;ALG=SUM;AF=0.07617;NSAMP=2227;MSQ=57.27;RETAINED;RECLASSIFIED;AC=2227;AN=29238;NFAM=2175
chr7	126218344	404141_1	N	N[chr7:126218470[	283160	LOW	SVTYPE=BND;POS=126218344;STRANDS=+-:14549;CIPOS=-50,99;CIEND=-50,55;CIPOS95=0,0;CIEND95=0,0;MATEID=404141_2;EVENT=404141;SU=14549;PE=386;SR=14163;ALG=SUM;AF=0.08234;NSAMP=2407;MSQ=90.48;RECLASSIFIED;AC=2408;AN=29246;NFAM=2340
chr7	126218377	404140_2	N	]chr7:126218145]N	161689	LOW	SVTYPE=BND;POS=126218145;STRANDS=+-:10;IMPRECISE;CIPOS=-29,42;CIEND=-70,28;CIPOS95=-15,15;CIEND95=-42,28;MATEID=404140_1;EVENT=404140;SECONDARY;SU=10;PE=3;SR=7;ALG=SUM;AF=0.07617;NSAMP=2227;MSQ=57.27;RETAINED;RECLASSIFIED;AC=2227;AN=29238;NFAM=2175
chr7	126218470	404141_2	N	]chr7:126218344]N	283160	LOW	SVTYPE=BND;POS=126218344;STRANDS=+-:14549;CIPOS=-50,55;CIEND=-50,99;CIPOS95=0,0;CIEND95=0,0;MATEID=404141_1;EVENT=404141;SECONDARY;SU=14549;PE=386;SR=14163;ALG=SUM;AF=0.08234;NSAMP=2407;MSQ=90.48;RECLASSIFIED;AC=2408;AN=29246;NFAM=2340
chr7	126222092	404142_1	N	N[chr7:126222158[	3550.48	PASS	SVTYPE=BND;POS=126222092;STRANDS=+-:116;CIPOS=-3,3;CIEND=-3,3;CIPOS95=0,0;CIEND95=0,0;MATEID=404142_2;EVENT=404142;SU=116;PE=0;SR=116;ALG=PROD;AF=0.0002735;NSAMP=8;MSQ=271.58;RECLASSIFIED;AC=8;AN=29246;NFAM=8
chr7	126222158	404142_2	N	]chr7:126222092]N	3550.48	PASS	SVTYPE=BND;POS=126222092;STRANDS=+-:116;CIPOS=-3,3;CIEND=-3,3;CIPOS95=0,0;CIEND95=0,0;MATEID=404142_1;EVENT=404142;SECONDARY;SU=116;PE=0;SR=116;ALG=PROD;AF=0.0002735;NSAMP=8;MSQ=271.58;RECLASSIFIED;AC=8;AN=29246;NFAM=8
chr7	126225338	602868_1	N	N]chr7:126231775]	434.08	LOW	SVTYPE=BND;POS=126225338;STRANDS=++:32;CIPOS=-24,25;CIEND=-23,24;CIPOS95=0,0;CIEND95=0,0;MATEID=602868_2;EVENT=602868;SU=32;PE=17;SR=15;ALG=PROD;AF=6.839e-05;NSAMP=2;MSQ=217.04;AC=2;AN=29246;NFAM=2
chr7	126225363	602867_1	N	[chr7:126231610[N	362.32	PASS	SVTYPE=BND;POS=126225363;STRANDS=--:21;CIPOS=-8,9;CIEND=-10,8;CIPOS95=0,0;CIEND95=0,0;MATEID=602867_2;EVENT=602867;SU=21;PE=7;SR=14;ALG=PROD;AF=3.419e-05;NSAMP=1;MSQ=359.5;AC=1;AN=29246;NFAM=1
chr7	126231610	602867_2	N	[chr7:126225363[N	362.32	PASS	SVTYPE=BND;POS=126231610;STRANDS=--:21;CIPOS=-10,8;CIEND=-8,9;CIPOS95=0,0;CIEND95=0,0;MATEID=602867_1;EVENT=602867;SECONDARY;SU=21;PE=7;SR=14;ALG=PROD;AF=3.419e-05;NSAMP=1;MSQ=359.5;AC=1;AN=29246;NFAM=1
chr7	126231775	602868_2	N	N]chr7:126225338]	434.08	LOW	SVTYPE=BND;POS=126231775;STRANDS=++:32;CIPOS=-23,24;CIEND=-24,25;CIPOS95=0,0;CIEND95=0,0;MATEID=602868_1;EVENT=602868;SECONDARY;SU=32;PE=17;SR=15;ALG=PROD;AF=6.839e-05;NSAMP=2;MSQ=217.04;AC=2;AN=29246;NFAM=2
chr7	126267958	404144_1	N	N[chr7:126268020[	174.31	LOW	SVTYPE=BND;POS=126267958;STRANDS=+-:5;CIPOS=-10,9;CIEND=-10,9;CIPOS95=0,0;CIEND95=0,0;MATEID=404144_2;EVENT=404144;SU=5;PE=0;SR=5;ALG=PROD;AF=3.42e-05;NSAMP=1;MSQ=104.76;RECLASSIFIED;AC=1;AN=29238;NFAM=1
chr7	126268020	404144_2	N	]chr7:126267958]N	174.31	LOW	SVTYPE=BND;POS=126267958;STRANDS=+-:5;CIPOS=-10,9;CIEND=-10,9;CIPOS95=0,0;CIEND95=0,0;MATEID=404144_1;EVENT=404144;SECONDARY;SU=5;PE=0;SR=5;ALG=PROD;AF=3.42e-05;NSAMP=1;MSQ=104.76;RECLASSIFIED;AC=1;AN=29238;NFAM=1
chr7	126271264	55062_2	N	N]chr2:72631521]	132.2	LOW	SVTYPE=BND;POS=126271264;STRANDS=++:8;IMPRECISE;CIPOS=-30,420;CIEND=-29,536;CIPOS95=-30,72;CIEND95=-29,148;MATEID=55062_1;EVENT=55062;SECONDARY;SU=8;PE=8;SR=0;ALG=PROD;AF=0.000171;NSAMP=5;MSQ=25.06;AC=5;AN=29246;NFAM=5
chr7	126280020	529923_1	N	]chr7:157450680]N	16308.6	LOW	SVTYPE=BND;POS=126280020;STRANDS=-+:2042;IMPRECISE;CIPOS=-837,98;CIEND=-191,755;CIPOS95=-134,98;CIEND95=-93,93;MATEID=529923_2;EVENT=529923;SU=2042;PE=2042;SR=0;ALG=SUM;AF=0.01433;NSAMP=419;MSQ=27.51;RECLASSIFIED;AC=419;AN=29246;NFAM=413
chr7	126280241	404145_1	N	N[chr7:157450896[	1123.18	LOW	SVTYPE=BND;POS=126280241;STRANDS=+-:28;IMPRECISE;CIPOS=-22,512;CIEND=-379,29;CIPOS95=-22,83;CIEND95=-35,29;MATEID=404145_2;EVENT=404145;SU=28;PE=28;SR=0;ALG=PROD;AF=0.0009232;NSAMP=27;MSQ=26.21;RECLASSIFIED;AC=27;AN=29246;NFAM=27
chr7	126310094	404148	N	<DEL>	584.59	PASS	SVTYPE=DEL;POS=126310094;SVLEN=-91;END=126310185;STRANDS=+-:20;CIPOS=-10,9;CIEND=-7,9;CIPOS95=0,0;CIEND95=0,0;SU=20;PE=0;SR=20;ALG=PROD;AF=3.419e-05;NSAMP=1;MSQ=581.62;AC=1;AN=29246;NFAM=1
chr7	126321232	602870_1	N	[chr7:126326416[N	80.71	LOW	SVTYPE=BND;POS=126321232;STRANDS=--:8;IMPRECISE;CIPOS=-10,4;CIEND=-10,9;CIPOS95=-1,0;CIEND95=-1,0;MATEID=602870_2;EVENT=602870;SU=8;PE=5;SR=3;ALG=PROD;AF=3.419e-05;NSAMP=1;MSQ=80.71;AC=1;AN=29246;NFAM=1
chr7	126321235	602869_1	N	N]chr7:126321352]	188.34	LOW	SVTYPE=BND;POS=126321235;STRANDS=++:9;IMPRECISE;CIPOS=-6,0;CIEND=-5,6;CIPOS95=0,1;CIEND95=0,0;MATEID=602869_2;EVENT=602869;SU=9;PE=4;SR=5;ALG=PROD;AF=0.0001026;NSAMP=3;MSQ=50.11;AC=3;AN=29234;NFAM=3
chr7	126321352	602869_2	N	N]chr7:126321235]	188.34	LOW	SVTYPE=BND;POS=126321352;STRANDS=++:9;IMPRECISE;CIPOS=-5,6;CIEND=-6,0;CIPOS95=0,0;CIEND95=0,1;MATEID=602869_1;EVENT=602869;SECONDARY;SU=9;PE=4;SR=5;ALG=PROD;AF=0.0001026;NSAMP=3;MSQ=50.11;AC=3;AN=29234;NFAM=3
chr7	126325470	404149_1	N	N[chr7:126325565[	19157.8	PASS	SVTYPE=BND;POS=126325470;STRANDS=+-:742;CIPOS=-2,0;CIEND=0,0;CIPOS95=0,0;CIEND95=0,0;MATEID=404149_2;EVENT=404149;SU=742;PE=9;SR=733;ALG=PROD;AF=0.0002052;NSAMP=6;MSQ=210.75;RECLASSIFIED;AC=6;AN=29246;NFAM=6
chr7	126325565	404149_2	N	]chr7:126325470]N	19157.8	PASS	SVTYPE=BND;POS=126325470;STRANDS=+-:742;CIPOS=0,0;CIEND=-2,0;CIPOS95=0,0;CIEND95=0,0;MATEID=404149_1;EVENT=404149;SECONDARY;SU=742;PE=9;SR=733;ALG=PROD;AF=0.0002052;NSAMP=6;MSQ=210.75;RECLASSIFIED;AC=6;AN=29246;NFAM=6
chr7	126326416	602870_2	N	[chr7:126321232[N	80.71	LOW	SVTYPE=BND;POS=126326416;STRANDS=--:8;IMPRECISE;CIPOS=-10,9;CIEND=-10,4;CIPOS95=-1,0;CIEND95=-1,0;MATEID=602870_1;EVENT=602870;SECONDARY;SU=8;PE=5;SR=3;ALG=PROD;AF=3.419e-05;NSAMP=1;MSQ=80.71;AC=1;AN=29246;NFAM=1
chr7	126351068	106153_1	N	N]chr21:28309102]	42.27	LOW	SVTYPE=BND;POS=126351068;STRANDS=++:4;CIPOS=-49,48;CIEND=-49,48;CIPOS95=0,0;CIEND95=0,0;MATEID=106153_2;EVENT=106153;SU=4;PE=0;SR=4;ALG=PROD;AF=0.0001368;NSAMP=4;MSQ=7.64;AC=4;AN=29246;NFAM=4
chr7	126351171	404150	N	<DEL>	653.57	PASS	SVTYPE=DEL;POS=126351171;SVLEN=-7822;END=126358993;STRANDS=+-:26;CIPOS=-3,2;CIEND=-10,9;CIPOS95=0,0;CIEND95=0,0;SU=26;PE=16;SR=10;ALG=PROD;AF=3.419e-05;NSAMP=1;MSQ=653.57;AC=1;AN=29246;NFAM=1
chr7	126371446	599422_2	N	N]chr7:23051144]	5348.04	LOW	SVTYPE=BND;POS=126371446;STRANDS=++:184;IMPRECISE;CIPOS=-27,315;CIEND=-10,271;CIPOS95=-8,8;CIEND95=-5,5;MATEID=599422_1;EVENT=599422;SECONDARY;SU=184;PE=184;SR=0;ALG=PROD;AF=0.003112;NSAMP=91;MSQ=36.25;AC=91;AN=29246;NFAM=91
chr7	126371447	103366_1	N	N]chr14:55718067]	1892.86	LOW	SVTYPE=BND;POS=126371447;STRANDS=++:116;IMPRECISE;CIPOS=-58,828;CIEND=-144,614;CIPOS95=-58,171;CIEND95=-141,141;MATEID=103366_2;EVENT=103366;SU=116;PE=116;SR=0;ALG=SUM;AF=0.00171;NSAMP=50;MSQ=21.83;AC=50;AN=29246;NFAM=50
chr7	126371465	80502_2	N	]chr4:21757273]N	32.71	LOW	SVTYPE=BND;POS=126371465;STRANDS=+-:5;IMPRECISE;CIPOS=-119,9;CIEND=-10,471;CIPOS95=-61,2;CIEND95=-1,157;MATEID=80502_1;EVENT=80502;SECONDARY;SU=5;PE=5;SR=0;ALG=PROD;AF=3.419e-05;NSAMP=1;MSQ=29.74;AC=1;AN=29246;NFAM=1
chr7	126371472	104767_1	N	N[chr17:41220215[	6.78	LOW	SVTYPE=BND;POS=126371472;STRANDS=+-:4;IMPRECISE;CIPOS=-10,672;CIEND=-503,9;CIPOS95=-1,159;CIEND95=-121,2;MATEID=104767_2;EVENT=104767;SU=4;PE=4;SR=0;ALG=PROD;AF=3.419e-05;NSAMP=1;MSQ=6.78;AC=1;AN=29246;NFAM=1
chr7	126371472	55063_2	N	N]chr2:176373570]	49.2	LOW	SVTYPE=BND;POS=126371472;STRANDS=++:4;IMPRECISE;CIPOS=-10,510;CIEND=-10,224;CIPOS95=-1,172;CIEND95=-2,82;MATEID=55063_1;EVENT=55063;SECONDARY;SU=4;PE=4;SR=0;ALG=PROD;AF=3.419e-05;NSAMP=1;MSQ=47.84;AC=1;AN=29246;NFAM=1
chr7	126371477	105419_1	N	N[chr19:18902826[	158.98	LOW	SVTYPE=BND;POS=126371477;STRANDS=+-:32;CIPOS=-9,9;CIEND=-10,9;CIPOS95=0,0;CIEND95=0,0;MATEID=105419_2;EVENT=105419;SU=32;PE=16;SR=16;ALG=PROD;AF=0.0003077;NSAMP=8;MSQ=16.2;AC=9;AN=29246;NFAM=8
chr7	126371480	104623_1	N	N]chr17:11694679]	1207.13	LOW	SVTYPE=BND;POS=126371480;STRANDS=++:30;IMPRECISE;CIPOS=-23,508;CIEND=-30,446;CIPOS95=-23,88;CIEND95=-30,43;MATEID=104623_2;EVENT=104623;SU=30;PE=30;SR=0;ALG=PROD;AF=0.001128;NSAMP=33;MSQ=30.75;AC=33;AN=29246;NFAM=33
chr7	126373169	104843_1	N	]chr17:54997615]N	26163.2	LOW	SVTYPE=BND;POS=126373169;STRANDS=-+:4;CIPOS=-9,8;CIEND=-9,8;CIPOS95=0,0;CIEND95=0,0;MATEID=104843_2;EVENT=104843;SU=4;PE=0;SR=4;ALG=PROD;AF=0.02951;NSAMP=863;MSQ=22.94;AC=863;AN=29246;NFAM=847
chr7	126373183	529903_2	N	N[chr7:125616734[	79612.7	LOW	SVTYPE=BND;POS=125616734;STRANDS=-+:60;CIPOS=-10,8;CIEND=-4,7;CIPOS95=0,0;CIEND95=0,0;MATEID=529903_1;EVENT=529903;SECONDARY;SU=60;PE=23;SR=37;ALG=PROD;AF=0.1266;NSAMP=3161;MSQ=16.15;RECLASSIFIED;AC=3702;AN=29246;NFAM=3024
chr7	126373183	55064_2	N	N[chr2:52165823[	85819.7	LOW	SVTYPE=BND;POS=126373183;STRANDS=-+:5;IMPRECISE;CIPOS=-10,9;CIEND=-8,9;CIPOS95=-3,3;CIEND95=-2,2;MATEID=55064_1;EVENT=55064;SECONDARY;SU=5;PE=4;SR=1;ALG=PROD;AF=0.08196;NSAMP=2376;MSQ=25.99;AC=2397;AN=29246;NFAM=2280
chr7	126392501	15113_2	N	N]chr1:29898888]	2157.38	LOW	SVTYPE=BND;POS=126392501;STRANDS=++:8;CIPOS=-29,28;CIEND=-29,28;CIPOS95=0,0;CIEND95=0,0;MATEID=15113_1;EVENT=15113;SECONDARY;SU=8;PE=0;SR=8;ALG=PROD;AF=0.002325;NSAMP=68;MSQ=26.86;AC=68;AN=29246;NFAM=68
chr7	126397079	404151_1	N	N[chr7:126397129[	314.95	LOW	SVTYPE=BND;POS=126397079;STRANDS=+-:9;CIPOS=-29,28;CIEND=-29,28;CIPOS95=0,0;CIEND95=0,0;MATEID=404151_2;EVENT=404151;SU=9;PE=0;SR=9;ALG=PROD;AF=3.419e-05;NSAMP=1;MSQ=116.85;RECLASSIFIED;AC=1;AN=29246;NFAM=1
chr7	126397129	404151_2	N	]chr7:126397079]N	314.95	LOW	SVTYPE=BND;POS=126397079;STRANDS=+-:9;CIPOS=-29,28;CIEND=-29,28;CIPOS95=0,0;CIEND95=0,0;MATEID=404151_1;EVENT=404151;SECONDARY;SU=9;PE=0;SR=9;ALG=PROD;AF=3.419e-05;NSAMP=1;MSQ=116.85;RECLASSIFIED;AC=1;AN=29246;NFAM=1
chr7	126405835	404152	N	<DEL>	1.7811e+07	PASS	SVTYPE=DEL;POS=126405835;SVLEN=-5558;END=126411393;STRANDS=+-:632190;CIPOS=0,0;CIEND=0,0;CIPOS95=0,0;CIEND95=0,0;SU=632190;PE=345366;SR=286824;AF=0.5649;NSAMP=11788;MSQ=888.92;MEDGQR=12.76;Q10GQR=4.42;AC=16522;AN=29246;NFAM=10914
chr7	126406836	529925_1	N	]chr7:136952835]N	7.18	LOW	SVTYPE=BND;POS=126406836;STRANDS=-+:4;CIPOS=-9,8;CIEND=-9,8;CIPOS95=0,0;CIEND95=0,0;MATEID=529925_2;EVENT=529925;SU=4;PE=0;SR=4;ALG=PROD;AF=3.419e-05;NSAMP=1;MSQ=5.81;RECLASSIFIED;AC=1;AN=29246;NFAM=1
chr7	126410383	98483_2	N	[chr6:107804249[N	1402.76	LOW	SVTYPE=BND;POS=126410383;STRANDS=--:46;CIPOS=-9,8;CIEND=-9,8;CIPOS95=0,0;CIEND95=0,0;MATEID=98483_1;EVENT=98483;SECONDARY;SU=46;PE=0;SR=46;ALG=PROD;AF=0.00147;NSAMP=43;MSQ=24.43;AC=43;AN=29246;NFAM=43
chr7	126410970	404153	N	<DEL>	2019.78	PASS	SVTYPE=DEL;POS=126410970;SVLEN=-5004;END=126415974;STRANDS=+-:65;CIPOS=-23,22;CIEND=-23,22;CIPOS95=0,0;CIEND95=0,0;SU=65;PE=39;SR=26;ALG=PROD;AF=3.419e-05;NSAMP=1;MSQ=650.5;AC=1;AN=29246;NFAM=1
chr7	126415082	529926	N	<DUP>	200.82	PASS	SVTYPE=DUP;POS=126415082;SVLEN=8039;END=126423121;STRANDS=-+:23;CIPOS=-8,9;CIEND=-10,7;CIPOS95=0,0;CIEND95=0,0;SU=23;PE=14;SR=9;ALG=PROD;AF=3.419e-05;NSAMP=1;MSQ=200.22;AC=1;AN=29246;NFAM=1
chr7	126416134	404154_1	N	N[chr7:126416534[	3833.72	LOW	SVTYPE=BND;POS=126416134;STRANDS=+-:112;CIPOS=-2,3;CIEND=-3,4;CIPOS95=0,0;CIEND95=0,0;MATEID=404154_2;EVENT=404154;SU=112;PE=31;SR=81;ALG=PROD;AF=0.0006497;NSAMP=19;MSQ=122.26;RECLASSIFIED;AC=19;AN=29246;NFAM=19
chr7	126416534	404154_2	N	]chr7:126416134]N	3833.72	LOW	SVTYPE=BND;POS=126416134;STRANDS=+-:112;CIPOS=-3,4;CIEND=-2,3;CIPOS95=0,0;CIEND95=0,0;MATEID=404154_1;EVENT=404154;SECONDARY;SU=112;PE=31;SR=81;ALG=PROD;AF=0.0006497;NSAMP=19;MSQ=122.26;RECLASSIFIED;AC=19;AN=29246;NFAM=19
chr7	126439857	70177_2	N	N]chr3:3522140]	116.64	LOW	SVTYPE=BND;POS=126439857;STRANDS=++:4;CIPOS=-9,8;CIEND=-9,8;CIPOS95=0,0;CIEND95=0,0;MATEID=70177_1;EVENT=70177;SECONDARY;SU=4;PE=0;SR=4;ALG=PROD;AF=0.0001368;NSAMP=4;MSQ=16.7;AC=4;AN=29246;NFAM=4
chr7	126452186	602872_1	N	N]chr7:126453192]	29.28	LOW	SVTYPE=BND;POS=126452186;STRANDS=++:4;IMPRECISE;CIPOS=-10,593;CIEND=-10,656;CIPOS95=-2,135;CIEND95=0,156;MATEID=602872_2;EVENT=602872;SU=4;PE=4;SR=0;ALG=PROD;AF=6.839e-05;NSAMP=2;MSQ=13.88;AC=2;AN=29246;NFAM=2
chr7	126453068	602873_1	N	[chr7:126454803[N	237.22	LOW	SVTYPE=BND;POS=126453068;STRANDS=--:27;IMPRECISE;CIPOS=-21,20;CIEND=-21,29;CIPOS95=0,0;CIEND95=-1,1;MATEID=602873_2;EVENT=602873;SU=27;PE=14;SR=13;ALG=PROD;AF=6.839e-05;NSAMP=2;MSQ=116.72;AC=2;AN=29246;NFAM=2
chr7	126453192	602872_2	N	N]chr7:126452186]	29.28	LOW	SVTYPE=BND;POS=126453192;STRANDS=++:4;IMPRECISE;CIPOS=-10,656;CIEND=-10,593;CIPOS95=0,156;CIEND95=-2,135;MATEID=602872_1;EVENT=602872;SECONDARY;SU=4;PE=4;SR=0;ALG=PROD;AF=6.839e-05;NSAMP=2;MSQ=13.88;AC=2;AN=29246;NFAM=2
chr7	126454803	602873_2	N	[chr7:126453068[N	237.22	LOW	SVTYPE=BND;POS=126454803;STRANDS=--:27;IMPRECISE;CIPOS=-21,29;CIEND=-21,20;CIPOS95=-1,1;CIEND95=0,0;MATEID=602873_1;EVENT=602873;SECONDARY;SU=27;PE=14;SR=13;ALG=PROD;AF=6.839e-05;NSAMP=2;MSQ=116.72;AC=2;AN=29246;NFAM=2
chr7	126462286	55065_2	N	]chr2:73561672]N	260600	LOW	SVTYPE=BND;POS=126462286;STRANDS=+-:23935;CIPOS=0,0;CIEND=0,0;CIPOS95=0,0;CIEND95=0,0;MATEID=55065_1;EVENT=55065;SECONDARY;SU=23935;PE=14048;SR=9887;ALG=PROD;AF=0.03306;NSAMP=967;MSQ=219.87;AC=967;AN=29246;NFAM=932
chr7	126463021	55066_2	N	N[chr2:73561674[	431236	PASS	SVTYPE=BND;POS=126463021;STRANDS=-+:24634;CIPOS=0,0;CIEND=0,0;CIPOS95=0,0;CIEND95=0,0;MATEID=55066_1;EVENT=55066;SECONDARY;SU=24634;PE=15264;SR=9370;ALG=PROD;AF=0.03306;NSAMP=967;MSQ=369.57;AC=967;AN=29246;NFAM=931
chr7	126474247	15114_2	N	[chr1:75330183[N	11323.3	LOW	SVTYPE=BND;POS=126474247;STRANDS=--:507;CIPOS=-1,1;CIEND=-1,1;CIPOS95=0,0;CIEND95=0,0;MATEID=15114_1;EVENT=15114;SECONDARY;SU=507;PE=0;SR=507;AF=0.007591;NSAMP=222;MSQ=41.81;AC=222;AN=29246;NFAM=218
chr7	126474269	70178_2	N	N[chr3:188384331[	1691.73	LOW	SVTYPE=BND;POS=126474269;STRANDS=-+:345;CIPOS=-2,2;CIEND=-2,2;CIPOS95=0,0;CIEND95=0,0;MATEID=70178_1;EVENT=70178;SECONDARY;SU=345;PE=0;SR=345;ALG=PROD;AF=0.001504;NSAMP=44;MSQ=22.01;AC=44;AN=29246;NFAM=44
chr7	126477385	404158	N	<DEL>	324.92	PASS	SVTYPE=DEL;POS=126477385;SVLEN=-37139;END=126514524;STRANDS=+-:13;CIPOS=-10,9;CIEND=-9,4;CIPOS95=0,0;CIEND95=0,0;SU=13;PE=9;SR=4;ALG=PROD;AF=3.419e-05;NSAMP=1;MSQ=323.75;AC=1;AN=29246;NFAM=1
chr7	126483492	15115_2	N	N[chr1:59491066[	1055.02	LOW	SVTYPE=BND;POS=126483492;STRANDS=-+:21;CIPOS=-9,8;CIEND=-21,12;CIPOS95=0,0;CIEND95=0,0;MATEID=15115_1;EVENT=15115;SECONDARY;SU=21;PE=0;SR=21;ALG=PROD;AF=0.001778;NSAMP=52;MSQ=14.32;AC=52;AN=29246;NFAM=52
chr7	126496598	102332_1	N	N[chr12:45626001[	325.26	LOW	SVTYPE=BND;POS=126496598;STRANDS=+-:27;IMPRECISE;CIPOS=-19,418;CIEND=-528,16;CIPOS95=-19,52;CIEND95=-96,16;MATEID=102332_2;EVENT=102332;SU=27;PE=27;SR=0;ALG=PROD;AF=0.0002735;NSAMP=8;MSQ=36.61;AC=8;AN=29246;NFAM=8
chr7	126496605	404159_1	N	N[chr7:126496689[	701.69	PASS	SVTYPE=BND;POS=126496605;STRANDS=+-:28;CIPOS=-22,21;CIEND=-23,21;CIPOS95=0,0;CIEND95=0,0;MATEID=404159_2;EVENT=404159;SU=28;PE=2;SR=26;ALG=PROD;AF=3.419e-05;NSAMP=1;MSQ=350.61;RECLASSIFIED;AC=1;AN=29246;NFAM=1
chr7	126496689	404159_2	N	]chr7:126496605]N	701.69	PASS	SVTYPE=BND;POS=126496605;STRANDS=+-:28;CIPOS=-23,21;CIEND=-22,21;CIPOS95=0,0;CIEND95=0,0;MATEID=404159_1;EVENT=404159;SECONDARY;SU=28;PE=2;SR=26;ALG=PROD;AF=3.419e-05;NSAMP=1;MSQ=350.61;RECLASSIFIED;AC=1;AN=29246;NFAM=1
chr7	126512014	404161	N	<DEL>	293.98	PASS	SVTYPE=DEL;POS=126512014;SVLEN=-675;END=126512689;STRANDS=+-:11;CIPOS=-5,4;CIEND=-6,3;CIPOS95=0,0;CIEND95=0,0;SU=11;PE=5;SR=6;ALG=PROD;AF=3.419e-05;NSAMP=1;MSQ=293.69;AC=1;AN=29246;NFAM=1
chr7	126586814	404164	N	<DEL>	494.4	PASS	SVTYPE=DEL;POS=126586814;SVLEN=-11399;END=126598213;STRANDS=+-:14;IMPRECISE;CIPOS=-30,339;CIEND=-417,29;CIPOS95=-30,76;CIEND95=-77,29;SU=14;PE=14;SR=0;ALG=PROD;AF=6.839e-05;NSAMP=2;MSQ=247.19;AC=2;AN=29246;NFAM=2
chr7	126597272	404165	N	<DEL>	422.65	PASS	SVTYPE=DEL;POS=126597272;SVLEN=-2226;END=126599498;STRANDS=+-:19;CIPOS=-10,9;CIEND=-4,2;CIPOS95=0,0;CIEND95=0,0;SU=19;PE=10;SR=9;ALG=PROD;AF=3.419e-05;NSAMP=1;MSQ=422.63;AC=1;AN=29246;NFAM=1
chr7	126620046	98484_2	N	N]chr6:120492074]	362.04	LOW	SVTYPE=BND;POS=126620046;STRANDS=++:4;CIPOS=-9,8;CIEND=-9,8;CIPOS95=0,0;CIEND95=0,0;MATEID=98484_1;EVENT=98484;SECONDARY;SU=4;PE=0;SR=4;ALG=PROD;AF=0.0005129;NSAMP=15;MSQ=21.12;AC=15;AN=29246;NFAM=15
chr7	126621908	404166	N	<DEL>	284.74	PASS	SVTYPE=DEL;POS=126621908;SVLEN=-39240;END=126661148;STRANDS=+-:12;CIPOS=-7,6;CIEND=-7,4;CIPOS95=0,0;CIEND95=0,0;SU=12;PE=7;SR=5;ALG=PROD;AF=3.419e-05;NSAMP=1;MSQ=284.74;AC=1;AN=29246;NFAM=1
chr7	126631600	529927	N	<DUP>	28172.2	PASS	SVTYPE=DUP;POS=126631600;SVLEN=6730;END=126638330;STRANDS=-+:2435;CIPOS=-1,0;CIEND=-1,1;CIPOS95=0,0;CIEND95=0,0;SU=2435;PE=1695;SR=740;ALG=PROD;AF=0.004616;NSAMP=109;MSQ=217.35;AC=135;AN=29246;NFAM=108
chr7	126640574	404168_1	N	N[chr7:126643697[	9527.68	PASS	SVTYPE=BND;POS=126640574;STRANDS=+-:396;CIPOS=-1,2;CIEND=-3,1;CIPOS95=0,0;CIEND95=0,0;MATEID=404168_2;EVENT=404168;SU=396;PE=232;SR=164;ALG=PROD;AF=0.0002393;NSAMP=7;MSQ=559.16;RECLASSIFIED;AC=7;AN=29246;NFAM=7
chr7	126643336	103582_1	N	]chr14:96758602]N	172347	LOW	SVTYPE=BND;POS=126643336;STRANDS=-+:8;CIPOS=-29,28;CIEND=-29,28;CIPOS95=0,0;CIEND95=0,0;MATEID=103582_2;EVENT=103582;SU=8;PE=0;SR=8;ALG=PROD;AF=0.1153;NSAMP=2501;MSQ=36.56;AC=3371;AN=29246;NFAM=2368
chr7	126643697	404168_2	N	]chr7:126640574]N	9527.68	PASS	SVTYPE=BND;POS=126640574;STRANDS=+-:396;CIPOS=-3,1;CIEND=-1,2;CIPOS95=0,0;CIEND95=0,0;MATEID=404168_1;EVENT=404168;SECONDARY;SU=396;PE=232;SR=164;ALG=PROD;AF=0.0002393;NSAMP=7;MSQ=559.16;RECLASSIFIED;AC=7;AN=29246;NFAM=7
chr7	126649231	404169_1	N	N[chr7:126649303[	929.26	LOW	SVTYPE=BND;POS=126649231;STRANDS=+-:33;CIPOS=-10,9;CIEND=-10,9;CIPOS95=0,0;CIEND95=0,0;MATEID=404169_2;EVENT=404169;SU=33;PE=0;SR=33;ALG=PROD;AF=0.0001368;NSAMP=4;MSQ=232.31;RECLASSIFIED;AC=4;AN=29246;NFAM=4
chr7	126649303	404169_2	N	]chr7:126649231]N	929.26	LOW	SVTYPE=BND;POS=126649231;STRANDS=+-:33;CIPOS=-10,9;CIEND=-10,9;CIPOS95=0,0;CIEND95=0,0;MATEID=404169_1;EVENT=404169;SECONDARY;SU=33;PE=0;SR=33;ALG=PROD;AF=0.0001368;NSAMP=4;MSQ=232.31;RECLASSIFIED;AC=4;AN=29246;NFAM=4
chr7	126658810	404170_1	N	N[chr7:126659501[	176.58	LOW	SVTYPE=BND;POS=126658810;STRANDS=+-:12;CIPOS=-10,9;CIEND=-5,2;CIPOS95=0,0;CIEND95=0,0;MATEID=404170_2;EVENT=404170;SU=12;PE=4;SR=8;ALG=PROD;AF=3.419e-05;NSAMP=1;MSQ=176.58;RECLASSIFIED;AC=1;AN=29246;NFAM=1
chr7	126658815	529928_1	N	]chr7:126659605]N	238.82	LOW	SVTYPE=BND;POS=126658815;STRANDS=-+:20;CIPOS=-10,9;CIEND=-3,2;CIPOS95=0,0;CIEND95=0,0;MATEID=529928_2;EVENT=529928;SU=20;PE=9;SR=11;ALG=PROD;AF=3.419e-05;NSAMP=1;MSQ=238.64;RECLASSIFIED;AC=1;AN=29246;NFAM=1
chr7	126659501	404170_2	N	]chr7:126658810]N	176.58	LOW	SVTYPE=BND;POS=126658810;STRANDS=+-:12;CIPOS=-5,2;CIEND=-10,9;CIPOS95=0,0;CIEND95=0,0;MATEID=404170_1;EVENT=404170;SECONDARY;SU=12;PE=4;SR=8;ALG=PROD;AF=3.419e-05;NSAMP=1;MSQ=176.58;RECLASSIFIED;AC=1;AN=29246;NFAM=1
chr7	126659605	529928_2	N	N[chr7:126658815[	238.82	LOW	SVTYPE=BND;POS=126658815;STRANDS=-+:20;CIPOS=-3,2;CIEND=-10,9;CIPOS95=0,0;CIEND95=0,0;MATEID=529928_1;EVENT=529928;SECONDARY;SU=20;PE=9;SR=11;ALG=PROD;AF=3.419e-05;NSAMP=1;MSQ=238.64;RECLASSIFIED;AC=1;AN=29246;NFAM=1
chr7	126668374	404172	N	<DEL>	563.33	PASS	SVTYPE=DEL;POS=126668374;SVLEN=-8228;END=126676602;STRANDS=+-:29;CIPOS=-24,23;CIEND=-26,23;CIPOS95=0,0;CIEND95=0,0;SU=29;PE=14;SR=15;ALG=PROD;AF=6.839e-05;NSAMP=2;MSQ=281.66;AC=2;AN=29246;NFAM=1
chr7	126668799	529929	N	<DUP>	499.08	PASS	SVTYPE=DUP;POS=126668799;SVLEN=1093;END=126669892;STRANDS=-+:42;CIPOS=-2,0;CIEND=-2,0;CIPOS95=0,0;CIEND95=0,0;SU=42;PE=19;SR=23;ALG=PROD;AF=6.839e-05;NSAMP=1;MSQ=498.4;AC=2;AN=29246;NFAM=1
chr7	126676827	404173	N	<DEL>	868.85	PASS	SVTYPE=DEL;POS=126676827;SVLEN=-8450;END=126685277;STRANDS=+-:40;CIPOS=-23,23;CIEND=-24,22;CIPOS95=0,0;CIEND95=0,0;SU=40;PE=24;SR=16;ALG=PROD;AF=6.839e-05;NSAMP=2;MSQ=434.42;AC=2;AN=29246;NFAM=2
chr7	126701667	404174	N	<DEL>	1960.02	PASS	SVTYPE=DEL;POS=126701667;SVLEN=-1337;END=126703004;STRANDS=+-:60;CIPOS=-10,9;CIEND=-10,9;CIPOS95=0,0;CIEND95=0,0;SU=60;PE=23;SR=37;ALG=PROD;AF=0.0001026;NSAMP=3;MSQ=533.46;AC=3;AN=29246;NFAM=3
chr7	126711047	404175	N	<DEL>	635.47	PASS	SVTYPE=DEL;POS=126711047;SVLEN=-6365;END=126717412;STRANDS=+-:24;CIPOS=-4,3;CIEND=-10,9;CIPOS95=0,0;CIEND95=0,0;SU=24;PE=15;SR=9;ALG=PROD;AF=3.419e-05;NSAMP=1;MSQ=635.47;AC=1;AN=29246;NFAM=1
chr7	126719890	404177_1	N	N[chr7:126719963[	1609.74	PASS	SVTYPE=BND;POS=126719890;STRANDS=+-:67;CIPOS=-10,4;CIEND=-10,9;CIPOS95=0,0;CIEND95=0,0;MATEID=404177_2;EVENT=404177;SU=67;PE=0;SR=67;ALG=PROD;AF=0.0001368;NSAMP=4;MSQ=402.43;RECLASSIFIED;AC=4;AN=29246;NFAM=1
chr7	126719963	404177_2	N	]chr7:126719890]N	1609.74	PASS	SVTYPE=BND;POS=126719890;STRANDS=+-:67;CIPOS=-10,9;CIEND=-10,4;CIPOS95=0,0;CIEND95=0,0;MATEID=404177_1;EVENT=404177;SECONDARY;SU=67;PE=0;SR=67;ALG=PROD;AF=0.0001368;NSAMP=4;MSQ=402.43;RECLASSIFIED;AC=4;AN=29246;NFAM=1
chr7	126722896	602354_2	N	[chr7:104824699[N	41217.8	LOW	SVTYPE=BND;POS=126722896;STRANDS=--:3952;CIPOS=0,0;CIEND=0,0;CIPOS95=0,0;CIEND95=0,0;MATEID=602354_1;EVENT=602354;SECONDARY;SU=3952;PE=0;SR=3952;ALG=PROD;AF=0.02708;NSAMP=792;MSQ=35.03;AC=792;AN=29246;NFAM=780
chr7	126722930	80503_2	N	N]chr4:130484811]	8484.66	LOW	SVTYPE=BND;POS=126722930;STRANDS=++:820;CIPOS=0,0;CIEND=0,0;CIPOS95=0,0;CIEND95=0,0;MATEID=80503_1;EVENT=80503;SECONDARY;SU=820;PE=0;SR=820;ALG=PROD;AF=0.007625;NSAMP=223;MSQ=26.97;AC=223;AN=29246;NFAM=223
chr7	126726816	602875	N	<INV>	83.15	LOW	SVTYPE=INV;POS=126726816;SVLEN=166;END=126726982;STRANDS=++:1,--:3;IMPRECISE;CIPOS=-556,9;CIEND=-14,9;CIPOS95=-178,2;CIEND95=-14,0;SU=4;PE=4;SR=0;ALG=PROD;AF=0.0001026;NSAMP=3;MSQ=16.51;AC=3;AN=29246;NFAM=3
chr7	126727704	55067_2	N	[chr2:236238611[N	576.38	LOW	SVTYPE=BND;POS=126727704;STRANDS=--:16;CIPOS=-9,8;CIEND=-9,8;CIPOS95=0,0;CIEND95=0,0;MATEID=55067_1;EVENT=55067;SECONDARY;SU=16;PE=0;SR=16;ALG=PROD;AF=0.0006497;NSAMP=19;MSQ=18.01;AC=19;AN=29246;NFAM=19
chr7	126745416	15116_2	N	N[chr1:220592224[	35375.3	LOW	SVTYPE=BND;POS=126745416;STRANDS=-+:1289;CIPOS=0,0;CIEND=0,0;CIPOS95=0,0;CIEND95=0,0;MATEID=15116_1;EVENT=15116;SECONDARY;SU=1289;PE=0;SR=1289;ALG=PROD;AF=0.02339;NSAMP=684;MSQ=33.22;AC=684;AN=29246;NFAM=670
chr7	126745416	98485_2	N	N]chr6:102481966]	35948.1	LOW	SVTYPE=BND;POS=126745416;STRANDS=++:1076;CIPOS=0,0;CIEND=0,0;CIPOS95=0,0;CIEND95=0,0;MATEID=98485_1;EVENT=98485;SECONDARY;SU=1076;PE=0;SR=1076;ALG=PROD;AF=0.02301;NSAMP=673;MSQ=33.56;AC=673;AN=29246;NFAM=659
chr7	126754501	404180	N	<DEL>	3087.25	PASS	SVTYPE=DEL;POS=126754501;SVLEN=-7062;END=126761563;STRANDS=+-:130;CIPOS=-23,22;CIEND=-22,20;CIPOS95=0,0;CIEND95=0,0;SU=130;PE=70;SR=60;ALG=PROD;AF=0.0001368;NSAMP=4;MSQ=422.64;AC=4;AN=29246;NFAM=4
chr7	126760555	602876_1	N	N]chr7:126760619]	155.15	LOW	SVTYPE=BND;POS=126760555;STRANDS=++:10;CIPOS=-30,29;CIEND=-30,29;CIPOS95=0,0;CIEND95=0,0;MATEID=602876_2;EVENT=602876;SU=10;PE=0;SR=10;ALG=PROD;AF=0.0002052;NSAMP=6;MSQ=14.23;AC=6;AN=29246;NFAM=6
chr7	126760619	602876_2	N	N]chr7:126760555]	155.15	LOW	SVTYPE=BND;POS=126760619;STRANDS=++:10;CIPOS=-30,29;CIEND=-30,29;CIPOS95=0,0;CIEND95=0,0;MATEID=602876_1;EVENT=602876;SECONDARY;SU=10;PE=0;SR=10;ALG=PROD;AF=0.0002052;NSAMP=6;MSQ=14.23;AC=6;AN=29246;NFAM=6
chr7	126762619	602877	N	<INV>	3443.4	LOW	SVTYPE=INV;POS=126762619;SVLEN=1210;END=126763829;STRANDS=++:46,--:34;IMPRECISE;CIPOS=-465,602;CIEND=-520,617;CIPOS95=-154,154;CIEND95=-125,125;SU=80;PE=80;SR=0;ALG=SUM;AF=0.003317;NSAMP=95;MSQ=34.82;RETAINED;AC=97;AN=29242;NFAM=95
chr7	126768927	105377_1	N	[chr19:14079262[N	2501.45	LOW	SVTYPE=BND;POS=126768927;STRANDS=--:12;CIPOS=-29,28;CIEND=-29,28;CIPOS95=0,0;CIEND95=0,0;MATEID=105377_2;EVENT=105377;SU=12;PE=0;SR=12;ALG=PROD;AF=0.003317;NSAMP=97;MSQ=20.53;AC=97;AN=29246;NFAM=97
chr7	126772877	529931	N	<DUP>	159.5	PASS	SVTYPE=DUP;POS=126772877;SVLEN=2078;END=126774955;STRANDS=-+:17;IMPRECISE;CIPOS=-355,9;CIEND=-10,283;CIPOS95=-46,3;CIEND95=-2,65;SU=17;PE=17;SR=0;ALG=PROD;AF=3.419e-05;NSAMP=1;MSQ=157.9;AC=1;AN=29246;NFAM=1
chr7	126788410	108303_1	N	[chrX:90133623[N	2.12508e+06	LOW	SVTYPE=BND;POS=126788410;STRANDS=--:13;CIPOS=-29,28;CIEND=-29,26;CIPOS95=0,0;CIEND95=0,0;MATEID=108303_2;EVENT=108303;SU=13;PE=6;SR=7;ALG=PROD;AF=0.4659;NSAMP=13399;MSQ=93.39;AC=13627;AN=29246;NFAM=12370
chr7	126788414	107732_1	N	N[chr9:116847051[	399.81	LOW	SVTYPE=BND;POS=126788414;STRANDS=-+:761,+-:201;IMPRECISE;CIPOS=-50,58;CIEND=-97,49;CIPOS95=-9,9;CIEND95=-47,47;MATEID=107732_2;EVENT=107732;SU=962;PE=40;SR=922;ALG=SUM;AF=0.0003419;NSAMP=10;MSQ=19.83;AC=10;AN=29246;NFAM=10
chr7	126788423	98486_2	N	N]chr6:96655368]	152026	LOW	SVTYPE=BND;POS=126788423;STRANDS=++:4;CIPOS=-9,8;CIEND=-9,8;CIPOS95=0,0;CIEND95=0,0;MATEID=98486_1;EVENT=98486;SECONDARY;SU=4;PE=0;SR=4;ALG=PROD;AF=0.1219;NSAMP=3564;MSQ=25.06;AC=3565;AN=29246;NFAM=3465
chr7	126800197	404181	N	<DEL>	479.67	PASS	SVTYPE=DEL;POS=126800197;SVLEN=-97;END=126800294;STRANDS=+-:18;CIPOS=-2,1;CIEND=-2,1;CIPOS95=0,0;CIEND95=0,0;SU=18;PE=0;SR=18;ALG=PROD;AF=3.419e-05;NSAMP=1;MSQ=479.61;AC=1;AN=29246;NFAM=1
chr7	126801023	404182	N	<DEL>	860.28	PASS	SVTYPE=DEL;POS=126801023;SVLEN=-3707;END=126804730;STRANDS=+-:33;CIPOS=-2,1;CIEND=-3,1;CIPOS95=0,0;CIEND95=0,0;SU=33;PE=21;SR=12;ALG=PROD;AF=3.419e-05;NSAMP=1;MSQ=860.28;AC=1;AN=29246;NFAM=1
chr7	126801613	529932	N	<DUP>	275.05	PASS	SVTYPE=DUP;POS=126801613;SVLEN=15055;END=126816668;STRANDS=-+:24;CIPOS=-10,9;CIEND=-3,2;CIPOS95=0,0;CIEND95=0,0;SU=24;PE=14;SR=10;ALG=PROD;AF=3.419e-05;NSAMP=1;MSQ=274.4;AC=1;AN=29246;NFAM=1
chr7	126808492	404183	N	<DEL>	1995.83	PASS	SVTYPE=DEL;POS=126808492;SVLEN=-89380;END=126897872;STRANDS=+-:64;IMPRECISE;CIPOS=-10,311;CIEND=-323,29;CIPOS95=-10,28;CIEND95=-17,17;SU=64;PE=64;SR=0;ALG=PROD;AF=3.419e-05;NSAMP=1;MSQ=623.39;AC=1;AN=29246;NFAM=1
chr7	126823943	404184_1	N	N[chr7:126824004[	66.9	LOW	SVTYPE=BND;POS=126823943;STRANDS=+-:4;CIPOS=-9,8;CIEND=-9,8;CIPOS95=0,0;CIEND95=0,0;MATEID=404184_2;EVENT=404184;SU=4;PE=0;SR=4;ALG=PROD;AF=3.419e-05;NSAMP=1;MSQ=65.81;RECLASSIFIED;AC=1;AN=29246;NFAM=1
chr7	126823971	55068_2	N	N[chr2:126407949[	29.87	LOW	SVTYPE=BND;POS=126823971;STRANDS=-+:4;CIPOS=-9,8;CIEND=-9,8;CIPOS95=0,0;CIEND95=0,0;MATEID=55068_1;EVENT=55068;SECONDARY;SU=4;PE=0;SR=4;ALG=PROD;AF=3.419e-05;NSAMP=1;MSQ=29.87;AC=1;AN=29246;NFAM=1
chr7	126824004	404184_2	N	]chr7:126823943]N	66.9	LOW	SVTYPE=BND;POS=126823943;STRANDS=+-:4;CIPOS=-9,8;CIEND=-9,8;CIPOS95=0,0;CIEND95=0,0;MATEID=404184_1;EVENT=404184;SECONDARY;SU=4;PE=0;SR=4;ALG=PROD;AF=3.419e-05;NSAMP=1;MSQ=65.81;RECLASSIFIED;AC=1;AN=29246;NFAM=1
chr7	126825820	529933_1	N	]chr7:126892287]N	93.97	LOW	SVTYPE=BND;POS=126825820;STRANDS=-+:12;IMPRECISE;CIPOS=-364,29;CIEND=-30,303;CIPOS95=-103,29;CIEND95=-30,56;MATEID=529933_2;EVENT=529933;SU=12;PE=12;SR=0;ALG=PROD;AF=3.419e-05;NSAMP=1;MSQ=93.92;RECLASSIFIED;AC=1;AN=29246;NFAM=1
chr7	126825846	529885_2	N	N[chr7:124314998[	15.95	LOW	SVTYPE=BND;POS=124314998;STRANDS=-+:4;IMPRECISE;CIPOS=-10,467;CIEND=-456,9;CIPOS95=-1,156;CIEND95=-130,1;MATEID=529885_1;EVENT=529885;SECONDARY;SU=4;PE=4;SR=0;ALG=PROD;AF=6.839e-05;NSAMP=2;MSQ=7.71;RECLASSIFIED;AC=2;AN=29246;NFAM=2
chr7	126845010	529934	N	<DUP>	809.69	PASS	SVTYPE=DUP;POS=126845010;SVLEN=17994;END=126863004;STRANDS=-+:81;CIPOS=-30,29;CIEND=-22,21;CIPOS95=0,0;CIEND95=0,0;SU=81;PE=48;SR=33;ALG=PROD;AF=3.419e-05;NSAMP=1;MSQ=351.87;AC=1;AN=29246;NFAM=1
chr7	126878525	602881	N	<INV>	68.95	LOW	SVTYPE=INV;POS=126878525;SVLEN=673;END=126879198;STRANDS=++:3,--:4;IMPRECISE;CIPOS=-10,6;CIEND=-10,8;CIPOS95=-3,1;CIEND95=-1,0;SU=7;PE=5;SR=2;ALG=PROD;AF=6.839e-05;NSAMP=2;MSQ=31.38;AC=2;AN=29246;NFAM=2
chr7	126878883	404185_1	N	N[chr7:126879204[	465.93	LOW	SVTYPE=BND;POS=126878883;STRANDS=+-:9;CIPOS=-4,3;CIEND=-4,3;CIPOS95=0,0;CIEND95=0,0;MATEID=404185_2;EVENT=404185;SU=9;PE=0;SR=9;ALG=PROD;AF=0.0002735;NSAMP=8;MSQ=57.47;RECLASSIFIED;AC=8;AN=29246;NFAM=8
chr7	126879204	404185_2	N	]chr7:126878883]N	465.93	LOW	SVTYPE=BND;POS=126878883;STRANDS=+-:9;CIPOS=-4,3;CIEND=-4,3;CIPOS95=0,0;CIEND95=0,0;MATEID=404185_1;EVENT=404185;SECONDARY;SU=9;PE=0;SR=9;ALG=PROD;AF=0.0002735;NSAMP=8;MSQ=57.47;RECLASSIFIED;AC=8;AN=29246;NFAM=8
chr7	126892287	529933_2	N	N[chr7:126825820[	93.97	LOW	SVTYPE=BND;POS=126825820;STRANDS=-+:12;IMPRECISE;CIPOS=-30,303;CIEND=-364,29;CIPOS95=-30,56;CIEND95=-103,29;MATEID=529933_1;EVENT=529933;SECONDARY;SU=12;PE=12;SR=0;ALG=PROD;AF=3.419e-05;NSAMP=1;MSQ=93.92;RECLASSIFIED;AC=1;AN=29246;NFAM=1
chr7	126903581	80504_2	N	N]chr4:121506667]	11.56	LOW	SVTYPE=BND;POS=126903581;STRANDS=++:4;IMPRECISE;CIPOS=-7,8;CIEND=-7,8;CIPOS95=-1,3;CIEND95=-1,3;MATEID=80504_1;EVENT=80504;SECONDARY;SU=4;PE=0;SR=4;ALG=PROD;AF=6.839e-05;NSAMP=2;MSQ=5.78;AC=2;AN=29246;NFAM=2
chr7	126903618	15117_2	N	]chr1:91468815]N	3744.45	LOW	SVTYPE=BND;POS=126903618;STRANDS=+-:159;IMPRECISE;CIPOS=-428,27;CIEND=-22,143;CIPOS95=-25,25;CIEND95=-6,6;MATEID=15117_1;EVENT=15117;SECONDARY;SU=159;PE=159;SR=0;ALG=PROD;AF=0.003761;NSAMP=110;MSQ=26.66;AC=110;AN=29246;NFAM=110
chr7	126903776	601239_2	N	[chr7:65617972[N	15483.7	LOW	SVTYPE=BND;POS=126903776;STRANDS=--:353;IMPRECISE;CIPOS=-787,133;CIEND=-640,49;CIPOS95=-131,131;CIEND95=-114,49;MATEID=601239_1;EVENT=601239;SECONDARY;SU=353;PE=352;SR=1;ALG=SUM;AF=0.01258;NSAMP=368;MSQ=31.66;AC=368;AN=29246;NFAM=367
chr7	126903801	15118_2	N	N[chr1:91468907[	12945.9	LOW	SVTYPE=BND;POS=126903801;STRANDS=-+:1112;IMPRECISE;CIPOS=-56,1077;CIEND=-703,251;CIPOS95=-56,168;CIEND95=-106,106;MATEID=15118_1;EVENT=15118;SECONDARY;SU=1112;PE=1107;SR=5;ALG=SUM;AF=0.007933;NSAMP=232;MSQ=40.58;AC=232;AN=29246;NFAM=230
chr7	126907241	601237_2	N	[chr7:65614430[N	1043.74	LOW	SVTYPE=BND;POS=126907241;STRANDS=--:8;IMPRECISE;CIPOS=-30,28;CIEND=-30,29;CIPOS95=-1,1;CIEND95=-1,1;MATEID=601237_1;EVENT=601237;SECONDARY;SU=8;PE=5;SR=3;ALG=PROD;AF=0.001778;NSAMP=52;MSQ=14.55;AC=52;AN=29246;NFAM=52
chr7	126907344	601238_2	N	N]chr7:65614444]	90178.4	LOW	SVTYPE=BND;POS=126907344;STRANDS=++:4;IMPRECISE;CIPOS=-10,669;CIEND=-10,572;CIPOS95=-1,235;CIEND95=-1,192;MATEID=601238_1;EVENT=601238;SECONDARY;SU=4;PE=4;SR=0;ALG=PROD;AF=0.07109;NSAMP=2079;MSQ=31.19;AC=2079;AN=29246;NFAM=2060
chr7	126912527	404186	N	<DEL>	527.39	PASS	SVTYPE=DEL;POS=126912527;SVLEN=-47286;END=126959813;STRANDS=+-:22;CIPOS=-4,3;CIEND=-5,2;CIPOS95=0,0;CIEND95=0,0;SU=22;PE=14;SR=8;ALG=PROD;AF=3.419e-05;NSAMP=1;MSQ=527.39;AC=1;AN=29246;NFAM=1
chr7	126923921	404187	N	<DEL>	578.42	PASS	SVTYPE=DEL;POS=126923921;SVLEN=-6923;END=126930844;STRANDS=+-:26;CIPOS=-10,9;CIEND=-5,1;CIPOS95=0,0;CIEND95=0,0;SU=26;PE=17;SR=9;ALG=PROD;AF=3.419e-05;NSAMP=1;MSQ=578.42;AC=1;AN=29246;NFAM=1
chr7	126929403	404188	N	<DEL>	386.68	PASS	SVTYPE=DEL;POS=126929403;SVLEN=-5105;END=126934508;STRANDS=+-:17;CIPOS=-9,9;CIEND=-10,9;CIPOS95=0,0;CIEND95=0,0;SU=17;PE=10;SR=7;ALG=PROD;AF=3.419e-05;NSAMP=1;MSQ=386.68;AC=1;AN=29246;NFAM=1
chr7	126933763	529936	N	<DUP>	212.68	PASS	SVTYPE=DUP;POS=126933763;SVLEN=1332;END=126935095;STRANDS=-+:21;IMPRECISE;CIPOS=-289,29;CIEND=-30,352;CIPOS95=-29,29;CIEND95=-30,34;SU=21;PE=21;SR=0;ALG=PROD;AF=0.0001368;NSAMP=3;MSQ=70.68;AC=4;AN=29246;NFAM=3
chr7	126942109	107563_1	N	]chr9:77399204]N	22822.2	LOW	SVTYPE=BND;POS=126942109;STRANDS=-+:9;IMPRECISE;CIPOS=-473,49;CIEND=-47,549;CIPOS95=-83,49;CIEND95=-47,148;MATEID=107563_2;EVENT=107563;SU=9;PE=9;SR=0;ALG=PROD;AF=0.01463;NSAMP=428;MSQ=47.68;AC=428;AN=29246;NFAM=425
chr7	126959013	404190	N	<DEL>	908.52	PASS	SVTYPE=DEL;POS=126959013;SVLEN=-143;END=126959156;STRANDS=+-:21;CIPOS=-23,21;CIEND=-22,21;CIPOS95=0,0;CIEND95=0,0;SU=21;PE=1;SR=20;ALG=PROD;AF=3.419e-05;NSAMP=1;MSQ=758.4;AC=1;AN=29246;NFAM=1
chr7	126976373	529937_1	N	]chr7:126981286]N	23.74	LOW	SVTYPE=BND;POS=126976373;STRANDS=-+:8;CIPOS=-7,3;CIEND=-7,6;CIPOS95=0,0;CIEND95=0,0;MATEID=529937_2;EVENT=529937;SU=8;PE=3;SR=5;ALG=PROD;AF=3.419e-05;NSAMP=1;MSQ=23.74;RECLASSIFIED;AC=1;AN=29246;NFAM=1
chr7	126981285	404191	N	<DEL>	278.53	PASS	SVTYPE=DEL;POS=126981285;SVLEN=-3565;END=126984850;STRANDS=+-:11;IMPRECISE;CIPOS=-4,279;CIEND=-297,3;CIPOS95=0,73;CIEND95=-82,0;SU=11;PE=11;SR=0;ALG=PROD;AF=3.419e-05;NSAMP=1;MSQ=278.53;AC=1;AN=29246;NFAM=1
chr7	126981286	529937_2	N	N[chr7:126976373[	23.74	LOW	SVTYPE=BND;POS=126976373;STRANDS=-+:8;CIPOS=-7,6;CIEND=-7,3;CIPOS95=0,0;CIEND95=0,0;MATEID=529937_1;EVENT=529937;SECONDARY;SU=8;PE=3;SR=5;ALG=PROD;AF=3.419e-05;NSAMP=1;MSQ=23.74;RECLASSIFIED;AC=1;AN=29246;NFAM=1
chr7	126982014	602883	N	<INV>	18.06	LOW	SVTYPE=INV;POS=126982014;SVLEN=2643;END=126984657;STRANDS=++:3,--:2;IMPRECISE;CIPOS=-127,9;CIEND=-25,9;CIPOS95=-106,1;CIEND95=-16,1;SU=5;PE=5;SR=0;ALG=PROD;AF=3.419e-05;NSAMP=1;MSQ=17.85;AC=1;AN=29246;NFAM=1
chr7	126982052	602882	N	<INV>	85.32	LOW	SVTYPE=INV;POS=126982052;SVLEN=2424;END=126984476;STRANDS=++:1,--:5;IMPRECISE;CIPOS=-421,9;CIEND=-326,9;CIPOS95=-123,2;CIEND95=-91,2;SU=6;PE=6;SR=0;ALG=PROD;AF=6.839e-05;NSAMP=2;MSQ=41.73;AC=2;AN=29246;NFAM=2
chr7	126982603	602884_1	N	N]chr7:126984161]	85.15	LOW	SVTYPE=BND;POS=126982603;STRANDS=++:6;IMPRECISE;CIPOS=-10,389;CIEND=-10,411;CIPOS95=-2,105;CIEND95=-2,114;MATEID=602884_2;EVENT=602884;SU=6;PE=6;SR=0;ALG=PROD;AF=0.0001026;NSAMP=3;MSQ=22.82;RETAINED;AC=3;AN=29246;NFAM=3
chr7	126984161	602884_2	N	N]chr7:126982603]	85.15	LOW	SVTYPE=BND;POS=126984161;STRANDS=++:6;IMPRECISE;CIPOS=-10,411;CIEND=-10,389;CIPOS95=-2,114;CIEND95=-2,105;MATEID=602884_1;EVENT=602884;SECONDARY;SU=6;PE=6;SR=0;ALG=PROD;AF=0.0001026;NSAMP=3;MSQ=22.82;RETAINED;AC=3;AN=29246;NFAM=3
chr7	127001481	602886_1	N	N]chr7:127011054]	354.68	PASS	SVTYPE=BND;POS=127001481;STRANDS=++:24;CIPOS=-10,9;CIEND=-3,2;CIPOS95=0,0;CIEND95=0,0;MATEID=602886_2;EVENT=602886;SU=24;PE=12;SR=12;ALG=PROD;AF=3.419e-05;NSAMP=1;MSQ=338.27;AC=1;AN=29246;NFAM=1
chr7	127005909	602887_1	N	[chr7:127010389[N	254.36	PASS	SVTYPE=BND;POS=127005909;STRANDS=--:20;CIPOS=-6,3;CIEND=-5,1;CIPOS95=0,0;CIEND95=0,0;MATEID=602887_2;EVENT=602887;SU=20;PE=14;SR=6;ALG=PROD;AF=3.419e-05;NSAMP=1;MSQ=254.36;AC=1;AN=29246;NFAM=1
chr7	127010389	602887_2	N	[chr7:127005909[N	254.36	PASS	SVTYPE=BND;POS=127010389;STRANDS=--:20;CIPOS=-5,1;CIEND=-6,3;CIPOS95=0,0;CIEND95=0,0;MATEID=602887_1;EVENT=602887;SECONDARY;SU=20;PE=14;SR=6;ALG=PROD;AF=3.419e-05;NSAMP=1;MSQ=254.36;AC=1;AN=29246;NFAM=1
chr7	127011054	602886_2	N	N]chr7:127001481]	354.68	PASS	SVTYPE=BND;POS=127011054;STRANDS=++:24;CIPOS=-3,2;CIEND=-10,9;CIPOS95=0,0;CIEND95=0,0;MATEID=602886_1;EVENT=602886;SECONDARY;SU=24;PE=12;SR=12;ALG=PROD;AF=3.419e-05;NSAMP=1;MSQ=338.27;AC=1;AN=29246;NFAM=1
chr7	127014943	404192_1	N	N[chr7:127015267[	2879.69	LOW	SVTYPE=BND;POS=127014943;STRANDS=+-:9;IMPRECISE;CIPOS=-28,26;CIEND=-26,26;CIPOS95=-1,1;CIEND95=-2,2;MATEID=404192_2;EVENT=404192;SU=9;PE=0;SR=9;ALG=PROD;AF=0.003317;NSAMP=77;MSQ=22.65;RECLASSIFIED;AC=97;AN=29246;NFAM=77
chr7	127015267	404192_2	N	]chr7:127014943]N	2879.69	LOW	SVTYPE=BND;POS=127014943;STRANDS=+-:9;IMPRECISE;CIPOS=-26,26;CIEND=-28,26;CIPOS95=-2,2;CIEND95=-1,1;MATEID=404192_1;EVENT=404192;SECONDARY;SU=9;PE=0;SR=9;ALG=PROD;AF=0.003317;NSAMP=77;MSQ=22.65;RECLASSIFIED;AC=97;AN=29246;NFAM=77
chr7	127032142	404195	N	<DEL>	339.05	PASS	SVTYPE=DEL;POS=127032142;SVLEN=-128;END=127032270;STRANDS=+-:13;CIPOS=-10,9;CIEND=-10,9;CIPOS95=0,0;CIEND95=0,0;SU=13;PE=0;SR=13;ALG=PROD;AF=3.419e-05;NSAMP=1;MSQ=338.65;AC=1;AN=29246;NFAM=1
chr7	127032499	89967_2	N	[chr5:90155382[N	119.73	LOW	SVTYPE=BND;POS=127032499;STRANDS=--:11;CIPOS=-10,9;CIEND=-10,9;CIPOS95=0,0;CIEND95=0,0;MATEID=89967_1;EVENT=89967;SECONDARY;SU=11;PE=7;SR=4;ALG=PROD;AF=3.419e-05;NSAMP=1;MSQ=119.73;AC=1;AN=29246;NFAM=1
chr7	127050041	404196_1	N	N[chr7:127050583[	452.51	LOW	SVTYPE=BND;POS=127050041;STRANDS=+-:19;CIPOS=-10,9;CIEND=-5,2;CIPOS95=0,0;CIEND95=0,0;MATEID=404196_2;EVENT=404196;SU=19;PE=12;SR=7;ALG=PROD;AF=6.839e-05;NSAMP=2;MSQ=225.62;RECLASSIFIED;AC=2;AN=29246;NFAM=2
chr7	127050583	404196_2	N	]chr7:127050041]N	452.51	LOW	SVTYPE=BND;POS=127050041;STRANDS=+-:19;CIPOS=-5,2;CIEND=-10,9;CIPOS95=0,0;CIEND95=0,0;MATEID=404196_1;EVENT=404196;SECONDARY;SU=19;PE=12;SR=7;ALG=PROD;AF=6.839e-05;NSAMP=2;MSQ=225.62;RECLASSIFIED;AC=2;AN=29246;NFAM=2
chr7	127079209	80505_2	N	[chr4:56635819[N	26841.2	LOW	SVTYPE=BND;POS=127079209;STRANDS=--:4;CIPOS=-9,8;CIEND=-9,8;CIPOS95=0,0;CIEND95=0,0;MATEID=80505_1;EVENT=80505;SECONDARY;SU=4;PE=0;SR=4;ALG=PROD;AF=0.0266;NSAMP=778;MSQ=22.12;AC=778;AN=29246;NFAM=768
chr7	127091461	404201_1	N	N[chr7:127091522[	4249.93	LOW	SVTYPE=BND;POS=127091461;STRANDS=+-:4;IMPRECISE;CIPOS=-10,9;CIEND=-10,9;CIPOS95=-3,3;CIEND95=-3,3;MATEID=404201_2;EVENT=404201;SU=4;PE=3;SR=1;ALG=PROD;AF=0.006191;NSAMP=180;MSQ=11.72;RETAINED;RECLASSIFIED;AC=181;AN=29238;NFAM=180
chr7	127091522	404201_2	N	]chr7:127091461]N	4249.93	LOW	SVTYPE=BND;POS=127091461;STRANDS=+-:4;IMPRECISE;CIPOS=-10,9;CIEND=-10,9;CIPOS95=-3,3;CIEND95=-3,3;MATEID=404201_1;EVENT=404201;SECONDARY;SU=4;PE=3;SR=1;ALG=PROD;AF=0.006191;NSAMP=180;MSQ=11.72;RETAINED;RECLASSIFIED;AC=181;AN=29238;NFAM=180
chr7	127091634	404202_1	N	N[chr7:127092034[	3214.49	LOW	SVTYPE=BND;POS=127091634;STRANDS=+-:4;IMPRECISE;CIPOS=0,0;CIEND=-7,7;CIPOS95=0,0;CIEND95=-2,3;MATEID=404202_2;EVENT=404202;SU=4;PE=0;SR=4;ALG=PROD;AF=0.003898;NSAMP=114;MSQ=17.2;RETAINED;RECLASSIFIED;AC=114;AN=29246;NFAM=114
chr7	127092034	404202_2	N	]chr7:127091634]N	3214.49	LOW	SVTYPE=BND;POS=127091634;STRANDS=+-:4;IMPRECISE;CIPOS=-7,7;CIEND=0,0;CIPOS95=-2,3;CIEND95=0,0;MATEID=404202_1;EVENT=404202;SECONDARY;SU=4;PE=0;SR=4;ALG=PROD;AF=0.003898;NSAMP=114;MSQ=17.2;RETAINED;RECLASSIFIED;AC=114;AN=29246;NFAM=114
chr7	127101256	404208_1	N	N[chr7:127101730[	15950.2	PASS	SVTYPE=BND;POS=127101256;STRANDS=+-:458;CIPOS=-2,1;CIEND=-2,1;CIPOS95=0,0;CIEND95=0,0;MATEID=404208_2;EVENT=404208;SU=458;PE=184;SR=274;ALG=PROD;AF=0.0006155;NSAMP=18;MSQ=642.13;RECLASSIFIED;AC=18;AN=29246;NFAM=11
chr7	127101730	404208_2	N	]chr7:127101256]N	15950.2	PASS	SVTYPE=BND;POS=127101256;STRANDS=+-:458;CIPOS=-2,1;CIEND=-2,1;CIPOS95=0,0;CIEND95=0,0;MATEID=404208_1;EVENT=404208;SECONDARY;SU=458;PE=184;SR=274;ALG=PROD;AF=0.0006155;NSAMP=18;MSQ=642.13;RECLASSIFIED;AC=18;AN=29246;NFAM=11
chr7	127110865	404209	N	<DEL>	299.51	PASS	SVTYPE=DEL;POS=127110865;SVLEN=-5385;END=127116250;STRANDS=+-:17;CIPOS=-3,2;CIEND=-3,1;CIPOS95=0,0;CIEND95=0,0;SU=17;PE=7;SR=10;ALG=PROD;AF=3.419e-05;NSAMP=1;MSQ=299.51;AC=1;AN=29246;NFAM=1
chr7	127114878	404210	N	<DEL>	128.74	PASS	SVTYPE=DEL;POS=127114878;SVLEN=-98;END=127114976;STRANDS=+-:7;CIPOS=-5,4;CIEND=-5,4;CIPOS95=0,0;CIEND95=0,0;SU=7;PE=0;SR=7;ALG=PROD;AF=3.419e-05;NSAMP=1;MSQ=128.74;AC=1;AN=29246;NFAM=1
chr7	127118970	404211	N	<DEL>	923.34	PASS	SVTYPE=DEL;POS=127118970;SVLEN=-1149;END=127120119;STRANDS=+-:34;CIPOS=-2,1;CIEND=-10,9;CIPOS95=0,0;CIEND95=0,0;SU=34;PE=22;SR=12;ALG=PROD;AF=3.419e-05;NSAMP=1;MSQ=923.34;AC=1;AN=29246;NFAM=1
chr7	127125800	98487_2	N	N[chr6:146600927[	159.24	LOW	SVTYPE=BND;POS=127125800;STRANDS=-+:4;CIPOS=-9,8;CIEND=-9,8;CIPOS95=0,0;CIEND95=0,0;MATEID=98487_1;EVENT=98487;SECONDARY;SU=4;PE=0;SR=4;ALG=PROD;AF=0.0001026;NSAMP=3;MSQ=12.59;AC=3;AN=29246;NFAM=3
chr7	127132742	404212	N	<DEL>	188.11	PASS	SVTYPE=DEL;POS=127132742;SVLEN=-61;END=127132803;STRANDS=+-:6;CIPOS=-6,5;CIEND=-6,5;CIPOS95=0,0;CIEND95=0,0;SU=6;PE=0;SR=6;ALG=PROD;AF=3.419e-05;NSAMP=1;MSQ=185.86;AC=1;AN=29246;NFAM=1
chr7	127133120	404213_1	N	N[chr7:127133384[	104	LOW	SVTYPE=BND;POS=127133120;STRANDS=+-:4;IMPRECISE;CIPOS=0,8;CIEND=-10,9;CIPOS95=0,1;CIEND95=-1,1;MATEID=404213_2;EVENT=404213;SU=4;PE=1;SR=3;ALG=PROD;AF=0.0001026;NSAMP=3;MSQ=11.55;RECLASSIFIED;AC=3;AN=29246;NFAM=3
chr7	127133384	404213_2	N	]chr7:127133120]N	104	LOW	SVTYPE=BND;POS=127133120;STRANDS=+-:4;IMPRECISE;CIPOS=-10,9;CIEND=0,8;CIPOS95=-1,1;CIEND95=0,1;MATEID=404213_1;EVENT=404213;SECONDARY;SU=4;PE=1;SR=3;ALG=PROD;AF=0.0001026;NSAMP=3;MSQ=11.55;RECLASSIFIED;AC=3;AN=29246;NFAM=3
chr7	127135569	404214	N	<DEL:ME:SINE|Alu|Alu>	1.02627e+07	PASS	SVTYPE=MEI;POS=127135569;SVLEN=-77;END=127135646;STRANDS=+-:330536;CIPOS=0,0;CIEND=0,0;CIPOS95=0,0;CIEND95=0,0;SU=330536;PE=1585;SR=328951;ALG=PROD;AF=0.6819;NSAMP=12818;MSQ=493.04;MEDGQR=8.94;Q10GQR=4.3;AC=19932;AN=29228;NFAM=11884
chr7	127136124	404215	N	<DEL>	39156.8	PASS	SVTYPE=DEL;POS=127136124;SVLEN=-5236;END=127141360;STRANDS=+-:1725;CIPOS=-1,0;CIEND=-1,0;CIPOS95=0,0;CIEND95=0,0;SU=1725;PE=977;SR=748;ALG=PROD;AF=0.002325;NSAMP=67;MSQ=448.42;AC=68;AN=29246;NFAM=65
chr7	127139723	404216	N	<DEL>	335.64	PASS	SVTYPE=DEL;POS=127139723;SVLEN=-21333;END=127161056;STRANDS=+-:4;IMPRECISE;CIPOS=-10,617;CIEND=-680,6;CIPOS95=0,159;CIEND95=-173,0;SU=4;PE=4;SR=0;ALG=PROD;AF=3.419e-05;NSAMP=1;MSQ=335.64;AC=1;AN=29246;NFAM=1
chr7	127139724	602888_1	N	N]chr7:127151177]	485.62	PASS	SVTYPE=BND;POS=127139724;STRANDS=++:31;IMPRECISE;CIPOS=-2,1;CIEND=0,0;CIPOS95=0,0;CIEND95=0,1;MATEID=602888_2;EVENT=602888;SU=31;PE=15;SR=16;ALG=PROD;AF=3.419e-05;NSAMP=1;MSQ=485.62;AC=1;AN=29246;NFAM=1
chr7	127150949	602889_1	N	[chr7:127161057[N	452.69	PASS	SVTYPE=BND;POS=127150949;STRANDS=--:21;CIPOS=-10,9;CIEND=-10,9;CIPOS95=0,0;CIEND95=0,0;MATEID=602889_2;EVENT=602889;SU=21;PE=12;SR=9;ALG=PROD;AF=3.419e-05;NSAMP=1;MSQ=452.69;AC=1;AN=29246;NFAM=1
chr7	127151177	602888_2	N	N]chr7:127139724]	485.62	PASS	SVTYPE=BND;POS=127151177;STRANDS=++:31;IMPRECISE;CIPOS=0,0;CIEND=-2,1;CIPOS95=0,1;CIEND95=0,0;MATEID=602888_1;EVENT=602888;SECONDARY;SU=31;PE=15;SR=16;ALG=PROD;AF=3.419e-05;NSAMP=1;MSQ=485.62;AC=1;AN=29246;NFAM=1
chr7	127159723	404218	N	<DEL>	41556.7	PASS	SVTYPE=DEL;POS=127159723;SVLEN=-9912;END=127169635;STRANDS=+-:1751;CIPOS=-1,0;CIEND=-1,0;CIPOS95=0,0;CIEND95=0,0;SU=1751;PE=1033;SR=718;ALG=PROD;AF=0.001197;NSAMP=35;MSQ=645.35;AC=35;AN=29246;NFAM=33
chr7	127161057	602889_2	N	[chr7:127150949[N	452.69	PASS	SVTYPE=BND;POS=127161057;STRANDS=--:21;CIPOS=-10,9;CIEND=-10,9;CIPOS95=0,0;CIEND95=0,0;MATEID=602889_1;EVENT=602889;SECONDARY;SU=21;PE=12;SR=9;ALG=PROD;AF=3.419e-05;NSAMP=1;MSQ=452.69;AC=1;AN=29246;NFAM=1
chr7	127175271	106177_1	N	]chr21:32583587]N	127.09	LOW	SVTYPE=BND;POS=127175271;STRANDS=-+:4;IMPRECISE;CIPOS=-468,9;CIEND=-10,643;CIPOS95=-143,2;CIEND95=-1,218;MATEID=106177_2;EVENT=106177;SU=4;PE=4;SR=0;ALG=PROD;AF=6.839e-05;NSAMP=2;MSQ=24.16;AC=2;AN=29246;NFAM=2
chr7	127175285	106176_1	N	N[chr21:32583414[	332.7	LOW	SVTYPE=BND;POS=127175285;STRANDS=+-:23;IMPRECISE;CIPOS=-10,468;CIEND=-458,31;CIPOS95=-10,69;CIEND95=-88,31;MATEID=106176_2;EVENT=106176;SU=23;PE=23;SR=0;ALG=PROD;AF=0.0001026;NSAMP=3;MSQ=89.82;AC=3;AN=29246;NFAM=3
chr7	127187643	404220_1	N	N[chr7:127187708[	881.42	PASS	SVTYPE=BND;POS=127187643;STRANDS=+-:33;CIPOS=-23,22;CIEND=-23,22;CIPOS95=0,0;CIEND95=0,0;MATEID=404220_2;EVENT=404220;SU=33;PE=0;SR=33;ALG=PROD;AF=6.839e-05;NSAMP=2;MSQ=440.69;RECLASSIFIED;AC=2;AN=29246;NFAM=1
chr7	127187708	404220_2	N	]chr7:127187643]N	881.42	PASS	SVTYPE=BND;POS=127187643;STRANDS=+-:33;CIPOS=-23,22;CIEND=-23,22;CIPOS95=0,0;CIEND95=0,0;MATEID=404220_1;EVENT=404220;SECONDARY;SU=33;PE=0;SR=33;ALG=PROD;AF=6.839e-05;NSAMP=2;MSQ=440.69;RECLASSIFIED;AC=2;AN=29246;NFAM=1
chr7	127199007	105633_1	N	]chr19:48424326]N	484.86	LOW	SVTYPE=BND;POS=127199007;STRANDS=-+:34;IMPRECISE;CIPOS=-515,10;CIEND=-49,366;CIPOS95=-94,10;CIEND95=-49,52;MATEID=105633_2;EVENT=105633;SU=34;PE=34;SR=0;ALG=PROD;AF=0.0006497;NSAMP=19;MSQ=24.68;AC=19;AN=29246;NFAM=19
chr7	127216530	106358_1	N	N[chr22:23940782[	210761	LOW	SVTYPE=BND;POS=127216530;STRANDS=+-:4;IMPRECISE;CIPOS=-10,394;CIEND=-410,7;CIPOS95=-1,113;CIEND95=-121,0;MATEID=106358_2;EVENT=106358;SU=4;PE=4;SR=0;ALG=PROD;AF=0.1111;NSAMP=3248;MSQ=46.76;AC=3248;AN=29246;NFAM=3185
chr7	127240063	404221	N	<DEL>	623.45	PASS	SVTYPE=DEL;POS=127240063;SVLEN=-1211;END=127241274;STRANDS=+-:22;CIPOS=-3,2;CIEND=-7,9;CIPOS95=0,0;CIEND95=0,0;SU=22;PE=12;SR=10;ALG=PROD;AF=3.419e-05;NSAMP=1;MSQ=623.45;AC=1;AN=29246;NFAM=1
chr7	127241734	15119_2	N	N[chr1:149920173[	243.79	LOW	SVTYPE=BND;POS=127241734;STRANDS=-+:12;IMPRECISE;CIPOS=-28,570;CIEND=-417,49;CIPOS95=-28,140;CIEND95=-59,49;MATEID=15119_1;EVENT=15119;SECONDARY;SU=12;PE=12;SR=0;ALG=PROD;AF=0.0004103;NSAMP=12;MSQ=19.68;AC=12;AN=29246;NFAM=12
chr7	127253067	404222_1	N	N[chr7:127253432[	153.02	LOW	SVTYPE=BND;POS=127253067;STRANDS=+-:17;CIPOS=-30,29;CIEND=-30,29;CIPOS95=0,0;CIEND95=0,0;MATEID=404222_2;EVENT=404222;SU=17;PE=0;SR=17;ALG=PROD;AF=0.0001026;NSAMP=3;MSQ=19.2;RECLASSIFIED;AC=3;AN=29246;NFAM=3
chr7	127253432	404222_2	N	]chr7:127253067]N	153.02	LOW	SVTYPE=BND;POS=127253067;STRANDS=+-:17;CIPOS=-30,29;CIEND=-30,29;CIPOS95=0,0;CIEND95=0,0;MATEID=404222_1;EVENT=404222;SECONDARY;SU=17;PE=0;SR=17;ALG=PROD;AF=0.0001026;NSAMP=3;MSQ=19.2;RECLASSIFIED;AC=3;AN=29246;NFAM=3
chr7	127259252	529938_1	N	]chr7:127259679]N	469.81	LOW	SVTYPE=BND;POS=127259252;STRANDS=-+:11;CIPOS=-10,9;CIEND=-5,6;CIPOS95=0,0;CIEND95=0,0;MATEID=529938_2;EVENT=529938;SU=11;PE=6;SR=5;ALG=PROD;AF=0.0003077;NSAMP=9;MSQ=46.84;RECLASSIFIED;AC=9;AN=29246;NFAM=9
chr7	127259523	404223_1	N	N[chr7:127259779[	1156.97	PASS	SVTYPE=BND;POS=127259523;STRANDS=+-:26;CIPOS=-24,22;CIEND=-25,29;CIPOS95=0,0;CIEND95=0,0;MATEID=404223_2;EVENT=404223;SU=26;PE=2;SR=24;ALG=PROD;AF=3.419e-05;NSAMP=1;MSQ=50.78;RECLASSIFIED;AC=1;AN=29246;NFAM=1
chr7	127259679	529938_2	N	N[chr7:127259252[	469.81	LOW	SVTYPE=BND;POS=127259252;STRANDS=-+:11;CIPOS=-5,6;CIEND=-10,9;CIPOS95=0,0;CIEND95=0,0;MATEID=529938_1;EVENT=529938;SECONDARY;SU=11;PE=6;SR=5;ALG=PROD;AF=0.0003077;NSAMP=9;MSQ=46.84;RECLASSIFIED;AC=9;AN=29246;NFAM=9
chr7	127259779	404223_2	N	]chr7:127259523]N	1156.97	PASS	SVTYPE=BND;POS=127259523;STRANDS=+-:26;CIPOS=-25,29;CIEND=-24,22;CIPOS95=0,0;CIEND95=0,0;MATEID=404223_1;EVENT=404223;SECONDARY;SU=26;PE=2;SR=24;ALG=PROD;AF=3.419e-05;NSAMP=1;MSQ=50.78;RECLASSIFIED;AC=1;AN=29246;NFAM=1
chr7	127270271	404224_1	N	N[chr7:127270344[	136051	PASS	SVTYPE=BND;POS=127270271;STRANDS=+-:4676;CIPOS=0,0;CIEND=0,0;CIPOS95=0,0;CIEND95=0,0;MATEID=404224_2;EVENT=404224;SU=4676;PE=28;SR=4648;ALG=PROD;AF=0.008685;NSAMP=254;MSQ=274.78;RECLASSIFIED;AC=254;AN=29246;NFAM=249
chr7	127270344	404224_2	N	]chr7:127270271]N	136051	PASS	SVTYPE=BND;POS=127270271;STRANDS=+-:4676;CIPOS=0,0;CIEND=0,0;CIPOS95=0,0;CIEND95=0,0;MATEID=404224_1;EVENT=404224;SECONDARY;SU=4676;PE=28;SR=4648;ALG=PROD;AF=0.008685;NSAMP=254;MSQ=274.78;RECLASSIFIED;AC=254;AN=29246;NFAM=249
chr7	127283012	404226_1	N	N[chr7:127283078[	915.47	LOW	SVTYPE=BND;POS=127283012;STRANDS=+-:19;CIPOS=-25,24;CIEND=-25,24;CIPOS95=0,0;CIEND95=0,0;MATEID=404226_2;EVENT=404226;SU=19;PE=0;SR=19;ALG=PROD;AF=0.0004787;NSAMP=14;MSQ=13.4;RECLASSIFIED;AC=14;AN=29246;NFAM=14
chr7	127283078	404226_2	N	]chr7:127283012]N	915.47	LOW	SVTYPE=BND;POS=127283012;STRANDS=+-:19;CIPOS=-25,24;CIEND=-25,24;CIPOS95=0,0;CIEND95=0,0;MATEID=404226_1;EVENT=404226;SECONDARY;SU=19;PE=0;SR=19;ALG=PROD;AF=0.0004787;NSAMP=14;MSQ=13.4;RECLASSIFIED;AC=14;AN=29246;NFAM=14
chr7	127292894	404228_1	N	N[chr7:127293230[	1084.9	LOW	SVTYPE=BND;POS=127292894;STRANDS=+-:16;CIPOS=-23,22;CIEND=-23,22;CIPOS95=0,0;CIEND95=0,0;MATEID=404228_2;EVENT=404228;SU=16;PE=2;SR=14;ALG=PROD;AF=0.0004445;NSAMP=13;MSQ=20.2;RECLASSIFIED;AC=13;AN=29246;NFAM=13
chr7	127293230	404228_2	N	]chr7:127292894]N	1084.9	LOW	SVTYPE=BND;POS=127292894;STRANDS=+-:16;CIPOS=-23,22;CIEND=-23,22;CIPOS95=0,0;CIEND95=0,0;MATEID=404228_1;EVENT=404228;SECONDARY;SU=16;PE=2;SR=14;ALG=PROD;AF=0.0004445;NSAMP=13;MSQ=20.2;RECLASSIFIED;AC=13;AN=29246;NFAM=13
chr7	127295418	404229	N	<DEL>	2014.12	PASS	SVTYPE=DEL;POS=127295418;SVLEN=-5018;END=127300436;STRANDS=+-:85;CIPOS=-10,9;CIEND=-9,9;CIPOS95=0,0;CIEND95=0,0;SU=85;PE=52;SR=33;ALG=PROD;AF=6.839e-05;NSAMP=2;MSQ=445.11;AC=2;AN=29246;NFAM=2
chr7	127295706	70179_2	N	]chr3:8827404]N	1544.65	LOW	SVTYPE=BND;POS=127295706;STRANDS=+-:171;IMPRECISE;CIPOS=-422,11;CIEND=-6,220;CIPOS95=-25,11;CIEND95=-6,33;MATEID=70179_1;EVENT=70179;SECONDARY;SU=171;PE=171;SR=0;ALG=PROD;AF=0.00106;NSAMP=31;MSQ=39.23;AC=31;AN=29246;NFAM=30
chr7	127295707	106007_1	N	[chr20:59038464[N	3748.65	LOW	SVTYPE=BND;POS=127295707;STRANDS=--:423;IMPRECISE;CIPOS=-208,10;CIEND=-256,11;CIPOS95=-2,2;CIEND95=-7,7;MATEID=106007_2;EVENT=106007;SU=423;PE=423;SR=0;ALG=PROD;AF=0.002735;NSAMP=80;MSQ=43.19;AC=80;AN=29246;NFAM=80
chr7	127295707	106008_1	N	[chr20:59042696[N	3576.03	LOW	SVTYPE=BND;POS=127295707;STRANDS=--:465;IMPRECISE;CIPOS=-238,9;CIEND=-298,3;CIPOS95=-5,5;CIEND95=-26,3;MATEID=106008_2;EVENT=106008;SU=465;PE=465;SR=0;ALG=PROD;AF=0.002735;NSAMP=80;MSQ=41.3;AC=80;AN=29246;NFAM=79
chr7	127296176	106006_1	N	N]chr20:59035129]	19757.8	LOW	SVTYPE=BND;POS=127296176;STRANDS=++:1532,--:3;IMPRECISE;CIPOS=-9,67;CIEND=-8,111;CIPOS95=0,0;CIEND95=-1,1;MATEID=106006_2;EVENT=106006;SU=1535;PE=1535;SR=0;ALG=PROD;AF=0.006291;NSAMP=184;MSQ=90.18;AC=184;AN=29246;NFAM=181
chr7	127303439	107763_1	N	]chr9:125678551]N	3880.25	LOW	SVTYPE=BND;POS=127303439;STRANDS=-+:4;CIPOS=-9,8;CIEND=-9,8;CIPOS95=0,0;CIEND95=0,0;MATEID=107763_2;EVENT=107763;SU=4;PE=0;SR=4;ALG=PROD;AF=0.003351;NSAMP=98;MSQ=34.45;AC=98;AN=29246;NFAM=98
chr7	127324192	404231_1	N	N[chr7:127324286[	1702.98	LOW	SVTYPE=BND;POS=127324192;STRANDS=+-:73;CIPOS=-29,28;CIEND=-29,28;CIPOS95=0,0;CIEND95=0,0;MATEID=404231_2;EVENT=404231;SU=73;PE=0;SR=73;ALG=PROD;AF=0.00212;NSAMP=62;MSQ=24.42;RECLASSIFIED;AC=62;AN=29246;NFAM=62
chr7	127324286	404231_2	N	]chr7:127324192]N	1702.98	LOW	SVTYPE=BND;POS=127324192;STRANDS=+-:73;CIPOS=-29,28;CIEND=-29,28;CIPOS95=0,0;CIEND95=0,0;MATEID=404231_1;EVENT=404231;SECONDARY;SU=73;PE=0;SR=73;ALG=PROD;AF=0.00212;NSAMP=62;MSQ=24.42;RECLASSIFIED;AC=62;AN=29246;NFAM=62
chr7	127331910	602890_1	N	[chr7:127335139[N	245.21	LOW	SVTYPE=BND;POS=127331910;STRANDS=--:19;IMPRECISE;CIPOS=-10,4;CIEND=-10,6;CIPOS95=-2,0;CIEND95=-2,0;MATEID=602890_2;EVENT=602890;SU=19;PE=17;SR=2;ALG=PROD;AF=3.419e-05;NSAMP=1;MSQ=245.21;AC=1;AN=29246;NFAM=1
chr7	127332325	602891_1	N	N]chr7:127335138]	458.12	PASS	SVTYPE=BND;POS=127332325;STRANDS=++:27;IMPRECISE;CIPOS=-5,239;CIEND=-10,362;CIPOS95=0,46;CIEND95=0,68;MATEID=602891_2;EVENT=602891;SU=27;PE=27;SR=0;ALG=PROD;AF=3.419e-05;NSAMP=1;MSQ=458.12;AC=1;AN=29246;NFAM=1
chr7	127334916	89968_2	N	N[chr5:30444295[	234.12	LOW	SVTYPE=BND;POS=127334916;STRANDS=-+:22;IMPRECISE;CIPOS=-28,410;CIEND=-442,8;CIPOS95=-28,69;CIEND95=-82,8;MATEID=89968_1;EVENT=89968;SECONDARY;SU=22;PE=22;SR=0;ALG=PROD;AF=0.0002393;NSAMP=7;MSQ=28.53;AC=7;AN=29246;NFAM=7
chr7	127335138	602891_2	N	N]chr7:127332325]	458.12	PASS	SVTYPE=BND;POS=127335138;STRANDS=++:27;IMPRECISE;CIPOS=-10,362;CIEND=-5,239;CIPOS95=0,68;CIEND95=0,46;MATEID=602891_1;EVENT=602891;SECONDARY;SU=27;PE=27;SR=0;ALG=PROD;AF=3.419e-05;NSAMP=1;MSQ=458.12;AC=1;AN=29246;NFAM=1
chr7	127335139	602890_2	N	[chr7:127331910[N	245.21	LOW	SVTYPE=BND;POS=127335139;STRANDS=--:19;IMPRECISE;CIPOS=-10,6;CIEND=-10,4;CIPOS95=-2,0;CIEND95=-2,0;MATEID=602890_1;EVENT=602890;SECONDARY;SU=19;PE=17;SR=2;ALG=PROD;AF=3.419e-05;NSAMP=1;MSQ=245.21;AC=1;AN=29246;NFAM=1
chr7	127336939	404232_1	N	N[chr7:127336989[	422.48	LOW	SVTYPE=BND;POS=127336939;STRANDS=+-:12;CIPOS=-26,25;CIEND=-26,25;CIPOS95=0,0;CIEND95=0,0;MATEID=404232_2;EVENT=404232;SU=12;PE=0;SR=12;ALG=PROD;AF=3.419e-05;NSAMP=1;MSQ=53.79;RECLASSIFIED;AC=1;AN=29246;NFAM=1
chr7	127336989	404232_2	N	]chr7:127336939]N	422.48	LOW	SVTYPE=BND;POS=127336939;STRANDS=+-:12;CIPOS=-26,25;CIEND=-26,25;CIPOS95=0,0;CIEND95=0,0;MATEID=404232_1;EVENT=404232;SECONDARY;SU=12;PE=0;SR=12;ALG=PROD;AF=3.419e-05;NSAMP=1;MSQ=53.79;RECLASSIFIED;AC=1;AN=29246;NFAM=1
chr7	127356901	404233	N	<DEL>	395.65	PASS	SVTYPE=DEL;POS=127356901;SVLEN=-10228;END=127367129;STRANDS=+-:17;CIPOS=-4,4;CIEND=-5,9;CIPOS95=0,0;CIEND95=0,0;SU=17;PE=11;SR=6;ALG=PROD;AF=3.419e-05;NSAMP=1;MSQ=395.64;AC=1;AN=29246;NFAM=1
chr7	127382673	80506_2	N	[chr4:109327066[N	1655.19	LOW	SVTYPE=BND;POS=127382673;STRANDS=--:156;IMPRECISE;CIPOS=-154,9;CIEND=-406,5;CIPOS95=-4,4;CIEND95=-50,5;MATEID=80506_1;EVENT=80506;SECONDARY;SU=156;PE=156;SR=0;ALG=PROD;AF=0.0006497;NSAMP=19;MSQ=59.62;AC=19;AN=29246;NFAM=19
chr7	127384181	404234_1	N	N[chr7:127384257[	372.03	PASS	SVTYPE=BND;POS=127384181;STRANDS=+-:13;CIPOS=-3,1;CIEND=-10,9;CIPOS95=0,0;CIEND95=0,0;MATEID=404234_2;EVENT=404234;SU=13;PE=0;SR=13;ALG=PROD;AF=3.419e-05;NSAMP=1;MSQ=371.72;RECLASSIFIED;AC=1;AN=29246;NFAM=1
chr7	127384257	404234_2	N	]chr7:127384181]N	372.03	PASS	SVTYPE=BND;POS=127384181;STRANDS=+-:13;CIPOS=-10,9;CIEND=-3,1;CIPOS95=0,0;CIEND95=0,0;MATEID=404234_1;EVENT=404234;SECONDARY;SU=13;PE=0;SR=13;ALG=PROD;AF=3.419e-05;NSAMP=1;MSQ=371.72;RECLASSIFIED;AC=1;AN=29246;NFAM=1
chr7	127392909	404235	N	<DEL>	826.98	PASS	SVTYPE=DEL;POS=127392909;SVLEN=-66;END=127392975;STRANDS=+-:27;CIPOS=-30,29;CIEND=-30,29;CIPOS95=0,0;CIEND95=0,0;SU=27;PE=0;SR=27;ALG=PROD;AF=0.0001026;NSAMP=2;MSQ=265.8;AC=3;AN=29246;NFAM=2
chr7	127402944	404236_1	N	N[chr7:127403339[	1124.86	LOW	SVTYPE=BND;POS=127402944;STRANDS=+-:22;CIPOS=-3,1;CIEND=-6,9;CIPOS95=0,0;CIEND95=0,0;MATEID=404236_2;EVENT=404236;SU=22;PE=5;SR=17;ALG=PROD;AF=0.0005471;NSAMP=16;MSQ=61.92;RECLASSIFIED;AC=16;AN=29246;NFAM=16
chr7	127403339	404236_2	N	]chr7:127402944]N	1124.86	LOW	SVTYPE=BND;POS=127402944;STRANDS=+-:22;CIPOS=-6,9;CIEND=-3,1;CIPOS95=0,0;CIEND95=0,0;MATEID=404236_1;EVENT=404236;SECONDARY;SU=22;PE=5;SR=17;ALG=PROD;AF=0.0005471;NSAMP=16;MSQ=61.92;RECLASSIFIED;AC=16;AN=29246;NFAM=16
chr7	127408046	602892_1	N	[chr7:129365629[N	92632.8	LOW	SVTYPE=BND;POS=127408046;STRANDS=--:4;CIPOS=-9,8;CIEND=-9,8;CIPOS95=0,0;CIEND95=0,0;MATEID=602892_2;EVENT=602892;SU=4;PE=0;SR=4;ALG=PROD;AF=0.07143;NSAMP=1865;MSQ=32.18;AC=2089;AN=29246;NFAM=1807
chr7	127414306	602893_1	N	[chr7:127414571[N	188.35	LOW	SVTYPE=BND;POS=127414306;STRANDS=--:13;CIPOS=-4,3;CIEND=-9,9;CIPOS95=0,0;CIEND95=0,0;MATEID=602893_2;EVENT=602893;SU=13;PE=4;SR=9;ALG=PROD;AF=3.419e-05;NSAMP=1;MSQ=188.35;AC=1;AN=29246;NFAM=1
chr7	127414312	602894_1	N	N]chr7:127414755]	302.32	PASS	SVTYPE=BND;POS=127414312;STRANDS=++:22;CIPOS=-10,9;CIEND=-4,2;CIPOS95=0,0;CIEND95=0,0;MATEID=602894_2;EVENT=602894;SU=22;PE=10;SR=12;ALG=PROD;AF=3.419e-05;NSAMP=1;MSQ=302.32;AC=1;AN=29246;NFAM=1
chr7	127414475	404237_1	N	N[chr7:127414685[	145236	PASS	SVTYPE=BND;POS=127414475;STRANDS=+-:4619;CIPOS=0,0;CIEND=0,0;CIPOS95=0,0;CIEND95=0,0;MATEID=404237_2;EVENT=404237;SU=4619;PE=160;SR=4459;ALG=PROD;AF=0.01453;NSAMP=418;MSQ=296.91;RECLASSIFIED;AC=425;AN=29246;NFAM=412
chr7	127414571	602893_2	N	[chr7:127414306[N	188.35	LOW	SVTYPE=BND;POS=127414571;STRANDS=--:13;CIPOS=-9,9;CIEND=-4,3;CIPOS95=0,0;CIEND95=0,0;MATEID=602893_1;EVENT=602893;SECONDARY;SU=13;PE=4;SR=9;ALG=PROD;AF=3.419e-05;NSAMP=1;MSQ=188.35;AC=1;AN=29246;NFAM=1
chr7	127414685	404237_2	N	]chr7:127414475]N	145236	PASS	SVTYPE=BND;POS=127414475;STRANDS=+-:4619;CIPOS=0,0;CIEND=0,0;CIPOS95=0,0;CIEND95=0,0;MATEID=404237_1;EVENT=404237;SECONDARY;SU=4619;PE=160;SR=4459;ALG=PROD;AF=0.01453;NSAMP=418;MSQ=296.91;RECLASSIFIED;AC=425;AN=29246;NFAM=412
chr7	127414755	602894_2	N	N]chr7:127414312]	302.32	PASS	SVTYPE=BND;POS=127414755;STRANDS=++:22;CIPOS=-4,2;CIEND=-10,9;CIPOS95=0,0;CIEND95=0,0;MATEID=602894_1;EVENT=602894;SECONDARY;SU=22;PE=10;SR=12;ALG=PROD;AF=3.419e-05;NSAMP=1;MSQ=302.32;AC=1;AN=29246;NFAM=1
chr7	127416792	404238	N	<DEL>	662.46	PASS	SVTYPE=DEL;POS=127416792;SVLEN=-16703;END=127433495;STRANDS=+-:29;CIPOS=-3,3;CIEND=-10,9;CIPOS95=0,0;CIEND95=0,0;SU=29;PE=21;SR=8;ALG=PROD;AF=3.419e-05;NSAMP=1;MSQ=662.46;AC=1;AN=29246;NFAM=1
chr7	127418544	404239_1	N	N[chr7:127418762[	219.74	LOW	SVTYPE=BND;POS=127418544;STRANDS=+-:4;CIPOS=-9,8;CIEND=-9,8;CIPOS95=0,0;CIEND95=0,0;MATEID=404239_2;EVENT=404239;SU=4;PE=0;SR=4;ALG=PROD;AF=0.0003761;NSAMP=11;MSQ=9.59;RECLASSIFIED;AC=11;AN=29246;NFAM=11
chr7	127418762	404239_2	N	]chr7:127418544]N	219.74	LOW	SVTYPE=BND;POS=127418544;STRANDS=+-:4;CIPOS=-9,8;CIEND=-9,8;CIPOS95=0,0;CIEND95=0,0;MATEID=404239_1;EVENT=404239;SECONDARY;SU=4;PE=0;SR=4;ALG=PROD;AF=0.0003761;NSAMP=11;MSQ=9.59;RECLASSIFIED;AC=11;AN=29246;NFAM=11
chr7	127422620	103328_1	N	]chr14:48358987]N	111.3	LOW	SVTYPE=BND;POS=127422620;STRANDS=-+:16;CIPOS=-26,25;CIEND=-26,25;CIPOS95=0,0;CIEND95=0,0;MATEID=103328_2;EVENT=103328;SU=16;PE=0;SR=16;ALG=PROD;AF=0.0002735;NSAMP=8;MSQ=10.73;AC=8;AN=29246;NFAM=8
chr7	127422645	80507_2	N	N[chr4:63579782[	114.55	LOW	SVTYPE=BND;POS=127422645;STRANDS=-+:22;CIPOS=-9,8;CIEND=-9,8;CIPOS95=0,0;CIEND95=0,0;MATEID=80507_1;EVENT=80507;SECONDARY;SU=22;PE=0;SR=22;ALG=PROD;AF=0.0002052;NSAMP=6;MSQ=10.64;AC=6;AN=29246;NFAM=6
chr7	127429002	404241_1	N	N[chr7:127429189[	5152.99	LOW	SVTYPE=BND;POS=127429002;STRANDS=+-:175;CIPOS=-3,2;CIEND=-3,2;CIPOS95=0,0;CIEND95=0,0;MATEID=404241_2;EVENT=404241;SU=175;PE=1;SR=174;ALG=PROD;AF=0.0007522;NSAMP=22;MSQ=234.19;RECLASSIFIED;AC=22;AN=29246;NFAM=22
chr7	127429189	404241_2	N	]chr7:127429002]N	5152.99	LOW	SVTYPE=BND;POS=127429002;STRANDS=+-:175;CIPOS=-3,2;CIEND=-3,2;CIPOS95=0,0;CIEND95=0,0;MATEID=404241_1;EVENT=404241;SECONDARY;SU=175;PE=1;SR=174;ALG=PROD;AF=0.0007522;NSAMP=22;MSQ=234.19;RECLASSIFIED;AC=22;AN=29246;NFAM=22
chr7	127441941	404242_1	N	N[chr7:127442467[	1463.58	LOW	SVTYPE=BND;POS=127441941;STRANDS=+-:47;CIPOS=-25,20;CIEND=-23,23;CIPOS95=0,0;CIEND95=0,0;MATEID=404242_2;EVENT=404242;SU=47;PE=26;SR=21;ALG=PROD;AF=6.839e-05;NSAMP=2;MSQ=22.31;RECLASSIFIED;AC=2;AN=29246;NFAM=2
chr7	127442467	404242_2	N	]chr7:127441941]N	1463.58	LOW	SVTYPE=BND;POS=127441941;STRANDS=+-:47;CIPOS=-23,23;CIEND=-25,20;CIPOS95=0,0;CIEND95=0,0;MATEID=404242_1;EVENT=404242;SECONDARY;SU=47;PE=26;SR=21;ALG=PROD;AF=6.839e-05;NSAMP=2;MSQ=22.31;RECLASSIFIED;AC=2;AN=29246;NFAM=2
chr7	127448573	102186_1	N	N]chr12:19787373]	179.08	LOW	SVTYPE=BND;POS=127448573;STRANDS=++:8;IMPRECISE;CIPOS=-28,575;CIEND=-30,529;CIPOS95=-28,165;CIEND95=-30,139;MATEID=102186_2;EVENT=102186;SU=8;PE=8;SR=0;ALG=PROD;AF=0.0002735;NSAMP=8;MSQ=19.89;AC=8;AN=29246;NFAM=8
chr7	127456087	602895_1	N	[chr7:127489984[N	3310.31	LOW	SVTYPE=BND;POS=127456087;STRANDS=--:222;IMPRECISE;CIPOS=-252,10;CIEND=-165,13;CIPOS95=-5,5;CIEND95=-5,5;MATEID=602895_2;EVENT=602895;SU=222;PE=222;SR=0;ALG=PROD;AF=0.0009574;NSAMP=28;MSQ=98.12;AC=28;AN=29246;NFAM=28
chr7	127456555	602896	N	<INV>	5120.59	LOW	SVTYPE=INV;POS=127456555;SVLEN=33114;END=127489669;STRANDS=++:323,--:2;IMPRECISE;CIPOS=-11,206;CIEND=-10,197;CIPOS95=-3,3;CIEND95=-3,3;SU=325;PE=325;SR=0;ALG=PROD;AF=0.001026;NSAMP=30;MSQ=146.04;AC=30;AN=29246;NFAM=30
chr7	127457017	529939_1	N	]chr7:127553027]N	22.94	LOW	SVTYPE=BND;POS=127457017;STRANDS=-+:4;IMPRECISE;CIPOS=-196,9;CIEND=-10,594;CIPOS95=-89,2;CIEND95=-2,136;MATEID=529939_2;EVENT=529939;SU=4;PE=4;SR=0;ALG=PROD;AF=3.419e-05;NSAMP=1;MSQ=22.94;RECLASSIFIED;AC=1;AN=29246;NFAM=1
chr7	127457100	107914_1	N	]chrX:11713315]N	11690.9	LOW	SVTYPE=BND;POS=127457100;STRANDS=-+:10;IMPRECISE;CIPOS=-485,49;CIEND=-46,659;CIPOS95=-77,49;CIEND95=-46,193;MATEID=107914_2;EVENT=107914;SU=10;PE=10;SR=0;ALG=PROD;AF=0.007557;NSAMP=221;MSQ=33.34;AC=221;AN=29246;NFAM=221
chr7	127457901	602897	N	<INV>	82.18	LOW	SVTYPE=INV;POS=127457901;SVLEN=150;END=127458051;STRANDS=++:3,--:2;IMPRECISE;CIPOS=-10,7;CIEND=0,11;CIPOS95=-10,7;CIEND95=0,4;SU=5;PE=5;SR=0;ALG=PROD;AF=0.0001026;NSAMP=3;MSQ=25.98;AC=3;AN=29246;NFAM=3
chr7	127483708	55072_2	N	N[chr2:212015090[	191853	LOW	SVTYPE=BND;POS=127483708;STRANDS=-+:8;CIPOS=-29,28;CIEND=-29,28;CIPOS95=0,0;CIEND95=0,0;MATEID=55072_1;EVENT=55072;SECONDARY;SU=8;PE=0;SR=8;ALG=PROD;AF=0.113;NSAMP=2834;MSQ=38.18;AC=3305;AN=29246;NFAM=2700
chr7	127489984	602895_2	N	[chr7:127456087[N	3310.31	LOW	SVTYPE=BND;POS=127489984;STRANDS=--:222;IMPRECISE;CIPOS=-165,13;CIEND=-252,10;CIPOS95=-5,5;CIEND95=-5,5;MATEID=602895_1;EVENT=602895;SECONDARY;SU=222;PE=222;SR=0;ALG=PROD;AF=0.0009574;NSAMP=28;MSQ=98.12;AC=28;AN=29246;NFAM=28
chr7	127493497	404243	N	<DEL>	119.47	PASS	SVTYPE=DEL;POS=127493497;SVLEN=-1340;END=127494837;STRANDS=+-:7;CIPOS=-6,4;CIEND=-6,5;CIPOS95=0,0;CIEND95=0,0;SU=7;PE=0;SR=7;ALG=PROD;AF=3.419e-05;NSAMP=1;MSQ=119.47;AC=1;AN=29246;NFAM=1
chr7	127498232	404244	N	<DEL>	299.77	PASS	SVTYPE=DEL;POS=127498232;SVLEN=-55;END=127498287;STRANDS=+-:9;CIPOS=-4,3;CIEND=-4,3;CIPOS95=0,0;CIEND95=0,0;SU=9;PE=0;SR=9;ALG=PROD;AF=3.419e-05;NSAMP=1;MSQ=299.76;AC=1;AN=29246;NFAM=1
chr7	127524727	106620_1	N	N]chr8:27253799]	9.36	LOW	SVTYPE=BND;POS=127524727;STRANDS=++:4;IMPRECISE;CIPOS=-10,8;CIEND=-10,8;CIPOS95=-1,0;CIEND95=-1,0;MATEID=106620_2;EVENT=106620;SU=4;PE=0;SR=4;ALG=PROD;AF=3.419e-05;NSAMP=1;MSQ=9.36;AC=1;AN=29246;NFAM=1
chr7	127526040	404245_1	N	N[chr7:127528797[	9465.98	PASS	SVTYPE=BND;POS=127526040;STRANDS=+-:355;CIPOS=-2,1;CIEND=-3,1;CIPOS95=0,0;CIEND95=0,0;MATEID=404245_2;EVENT=404245;SU=355;PE=231;SR=124;ALG=PROD;AF=0.0002052;NSAMP=6;MSQ=787.36;RECLASSIFIED;AC=6;AN=29246;NFAM=6
chr7	127528797	404245_2	N	]chr7:127526040]N	9465.98	PASS	SVTYPE=BND;POS=127526040;STRANDS=+-:355;CIPOS=-3,1;CIEND=-2,1;CIPOS95=0,0;CIEND95=0,0;MATEID=404245_1;EVENT=404245;SECONDARY;SU=355;PE=231;SR=124;ALG=PROD;AF=0.0002052;NSAMP=6;MSQ=787.36;RECLASSIFIED;AC=6;AN=29246;NFAM=6
chr7	127528860	404246_1	N	N[chr7:127531501[	16271.1	PASS	SVTYPE=BND;POS=127528860;STRANDS=+-:720;CIPOS=-2,1;CIEND=-2,1;CIPOS95=0,0;CIEND95=0,0;MATEID=404246_2;EVENT=404246;SU=720;PE=407;SR=313;ALG=PROD;AF=0.001265;NSAMP=37;MSQ=381.19;RECLASSIFIED;AC=37;AN=29246;NFAM=36
chr7	127529286	404247	N	<DEL>	282.66	PASS	SVTYPE=DEL;POS=127529286;SVLEN=-199;END=127529485;STRANDS=+-:9;CIPOS=-10,6;CIEND=-5,9;CIPOS95=0,0;CIEND95=0,0;SU=9;PE=0;SR=9;ALG=PROD;AF=3.419e-05;NSAMP=1;MSQ=278.66;AC=1;AN=29246;NFAM=1
chr7	127531501	404246_2	N	]chr7:127528860]N	16271.1	PASS	SVTYPE=BND;POS=127528860;STRANDS=+-:720;CIPOS=-2,1;CIEND=-2,1;CIPOS95=0,0;CIEND95=0,0;MATEID=404246_1;EVENT=404246;SECONDARY;SU=720;PE=407;SR=313;ALG=PROD;AF=0.001265;NSAMP=37;MSQ=381.19;RECLASSIFIED;AC=37;AN=29246;NFAM=36
chr7	127532731	102184_1	N	N]chr12:19548327]	37526.4	LOW	SVTYPE=BND;POS=127532731;STRANDS=++:12;CIPOS=-29,28;CIEND=-29,28;CIPOS95=0,0;CIEND95=0,0;MATEID=102184_2;EVENT=102184;SU=12;PE=0;SR=12;ALG=PROD;AF=0.02287;NSAMP=669;MSQ=28.66;AC=669;AN=29246;NFAM=651
chr7	127553027	529939_2	N	N[chr7:127457017[	22.94	LOW	SVTYPE=BND;POS=127457017;STRANDS=-+:4;IMPRECISE;CIPOS=-10,594;CIEND=-196,9;CIPOS95=-2,136;CIEND95=-89,2;MATEID=529939_1;EVENT=529939;SECONDARY;SU=4;PE=4;SR=0;ALG=PROD;AF=3.419e-05;NSAMP=1;MSQ=22.94;RECLASSIFIED;AC=1;AN=29246;NFAM=1
chr7	127562938	529940_1	N	]chr7:127565038]N	103956	PASS	SVTYPE=BND;POS=127562938;STRANDS=-+:8147;CIPOS=0,0;CIEND=0,0;CIPOS95=0,0;CIEND95=0,0;MATEID=529940_2;EVENT=529940;SU=8147;PE=5338;SR=2809;ALG=PROD;AF=0.00677;NSAMP=195;MSQ=297;RECLASSIFIED;AC=198;AN=29246;NFAM=186
chr7	127563534	404248_1	N	N[chr7:127565039[	169507	PASS	SVTYPE=BND;POS=127563534;STRANDS=+-:7368;CIPOS=0,0;CIEND=0,0;CIPOS95=0,0;CIEND95=0,0;MATEID=404248_2;EVENT=404248;SU=7368;PE=4728;SR=2640;ALG=PROD;AF=0.006702;NSAMP=196;MSQ=477.71;RECLASSIFIED;AC=196;AN=29246;NFAM=187
chr7	127565038	529940_2	N	N[chr7:127562938[	103956	PASS	SVTYPE=BND;POS=127562938;STRANDS=-+:8147;CIPOS=0,0;CIEND=0,0;CIPOS95=0,0;CIEND95=0,0;MATEID=529940_1;EVENT=529940;SECONDARY;SU=8147;PE=5338;SR=2809;ALG=PROD;AF=0.00677;NSAMP=195;MSQ=297;RECLASSIFIED;AC=198;AN=29246;NFAM=186
chr7	127565039	404248_2	N	]chr7:127563534]N	169507	PASS	SVTYPE=BND;POS=127563534;STRANDS=+-:7368;CIPOS=0,0;CIEND=0,0;CIPOS95=0,0;CIEND95=0,0;MATEID=404248_1;EVENT=404248;SECONDARY;SU=7368;PE=4728;SR=2640;ALG=PROD;AF=0.006702;NSAMP=196;MSQ=477.71;RECLASSIFIED;AC=196;AN=29246;NFAM=187
chr7	127572861	602899_1	N	N]chr7:127573650]	86.71	LOW	SVTYPE=BND;POS=127572861;STRANDS=++:9;IMPRECISE;CIPOS=-30,332;CIEND=-30,435;CIPOS95=-30,75;CIEND95=-30,105;MATEID=602899_2;EVENT=602899;SU=9;PE=9;SR=0;ALG=PROD;AF=0.0001026;NSAMP=3;MSQ=28.86;AC=3;AN=29246;NFAM=3
chr7	127572995	602898_1	N	[chr7:127573426[N	66.19	LOW	SVTYPE=BND;POS=127572995;STRANDS=--:5;IMPRECISE;CIPOS=-283,9;CIEND=-2,9;CIPOS95=-84,2;CIEND95=-2,2;MATEID=602898_2;EVENT=602898;SU=5;PE=5;SR=0;ALG=PROD;AF=6.839e-05;NSAMP=2;MSQ=33.08;AC=2;AN=29246;NFAM=2
chr7	127573426	602898_2	N	[chr7:127572995[N	66.19	LOW	SVTYPE=BND;POS=127573426;STRANDS=--:5;IMPRECISE;CIPOS=-2,9;CIEND=-283,9;CIPOS95=-2,2;CIEND95=-84,2;MATEID=602898_1;EVENT=602898;SECONDARY;SU=5;PE=5;SR=0;ALG=PROD;AF=6.839e-05;NSAMP=2;MSQ=33.08;AC=2;AN=29246;NFAM=2
chr7	127573650	602899_2	N	N]chr7:127572861]	86.71	LOW	SVTYPE=BND;POS=127573650;STRANDS=++:9;IMPRECISE;CIPOS=-30,435;CIEND=-30,332;CIPOS95=-30,105;CIEND95=-30,75;MATEID=602899_1;EVENT=602899;SECONDARY;SU=9;PE=9;SR=0;ALG=PROD;AF=0.0001026;NSAMP=3;MSQ=28.86;AC=3;AN=29246;NFAM=3
chr7	127574915	404250	N	<DEL>	7.82967e+06	PASS	SVTYPE=DEL;POS=127574915;SVLEN=-3012;END=127577927;STRANDS=+-:290066;CIPOS=0,0;CIEND=0,0;CIPOS95=0,0;CIEND95=0,0;SU=290066;PE=170886;SR=119180;ALG=PROD;AF=0.2265;NSAMP=5593;MSQ=719.54;MEDGQR=4.75;Q10GQR=4.39;AC=6624;AN=29246;NFAM=5180
chr7	127576598	404251	N	<DEL>	614.5	PASS	SVTYPE=DEL;POS=127576598;SVLEN=-11179;END=127587777;STRANDS=+-:24;CIPOS=-10,9;CIEND=-6,2;CIPOS95=0,0;CIEND95=0,0;SU=24;PE=19;SR=5;ALG=PROD;AF=3.419e-05;NSAMP=1;MSQ=614.5;AC=1;AN=29246;NFAM=1
chr7	127591331	529941	N	<DUP>	534.77	PASS	SVTYPE=DUP;POS=127591331;SVLEN=9585;END=127600916;STRANDS=-+:52;CIPOS=-22,20;CIEND=-25,25;CIPOS95=0,0;CIEND95=0,0;SU=52;PE=32;SR=20;ALG=PROD;AF=6.839e-05;NSAMP=2;MSQ=267.23;AC=2;AN=29246;NFAM=2
chr7	127617376	404253_1	N	N[chr7:127617433[	392.73	PASS	SVTYPE=BND;POS=127617376;STRANDS=+-:14;CIPOS=-10,9;CIEND=-10,9;CIPOS95=0,0;CIEND95=0,0;MATEID=404253_2;EVENT=404253;SU=14;PE=0;SR=14;ALG=PROD;AF=3.419e-05;NSAMP=1;MSQ=392.69;RECLASSIFIED;AC=1;AN=29246;NFAM=1
chr7	127617433	404253_2	N	]chr7:127617376]N	392.73	PASS	SVTYPE=BND;POS=127617376;STRANDS=+-:14;CIPOS=-10,9;CIEND=-10,9;CIPOS95=0,0;CIEND95=0,0;MATEID=404253_1;EVENT=404253;SECONDARY;SU=14;PE=0;SR=14;ALG=PROD;AF=3.419e-05;NSAMP=1;MSQ=392.69;RECLASSIFIED;AC=1;AN=29246;NFAM=1
chr7	127631878	15121_2	N	N]chr1:112207898]	26917.2	LOW	SVTYPE=BND;POS=127631878;STRANDS=++:12;IMPRECISE;CIPOS=-30,21;CIEND=-29,28;CIPOS95=-1,1;CIEND95=0,0;MATEID=15121_1;EVENT=15121;SECONDARY;SU=12;PE=0;SR=12;ALG=PROD;AF=0.02906;NSAMP=850;MSQ=19.84;AC=850;AN=29246;NFAM=844
chr7	127631878	70180_2	N	N]chr3:49377463]	51672.6	LOW	SVTYPE=BND;POS=127631878;STRANDS=++:36;CIPOS=-9,8;CIEND=-9,8;CIPOS95=0,0;CIEND95=0,0;MATEID=70180_1;EVENT=70180;SECONDARY;SU=36;PE=0;SR=36;ALG=PROD;AF=0.04978;NSAMP=1456;MSQ=20.92;AC=1456;AN=29246;NFAM=1440
chr7	127633654	103558_1	N	[chr14:90644252[N	334.22	LOW	SVTYPE=BND;POS=127633654;STRANDS=--:15;CIPOS=-25,24;CIEND=-25,24;CIPOS95=0,0;CIEND95=0,0;MATEID=103558_2;EVENT=103558;SU=15;PE=0;SR=15;ALG=PROD;AF=0.0002735;NSAMP=8;MSQ=21.42;AC=8;AN=29246;NFAM=8
chr7	127666982	404255_1	N	N[chr7:127667080[	1615.17	LOW	SVTYPE=BND;POS=127666982;STRANDS=+-:61;CIPOS=-6,5;CIEND=-6,5;CIPOS95=0,0;CIEND95=0,0;MATEID=404255_2;EVENT=404255;SU=61;PE=0;SR=61;ALG=PROD;AF=0.0002052;NSAMP=6;MSQ=220.26;RECLASSIFIED;AC=6;AN=29246;NFAM=6
chr7	127667080	404255_2	N	]chr7:127666982]N	1615.17	LOW	SVTYPE=BND;POS=127666982;STRANDS=+-:61;CIPOS=-6,5;CIEND=-6,5;CIPOS95=0,0;CIEND95=0,0;MATEID=404255_1;EVENT=404255;SECONDARY;SU=61;PE=0;SR=61;ALG=PROD;AF=0.0002052;NSAMP=6;MSQ=220.26;RECLASSIFIED;AC=6;AN=29246;NFAM=6
chr7	127714403	404256	N	<DEL>	539.47	PASS	SVTYPE=DEL;POS=127714403;SVLEN=-3642;END=127718045;STRANDS=+-:24;CIPOS=-2,1;CIEND=-2,0;CIPOS95=0,0;CIEND95=0,0;SU=24;PE=11;SR=13;ALG=PROD;AF=3.419e-05;NSAMP=1;MSQ=539.47;AC=1;AN=29246;NFAM=1
chr7	127717086	404257	N	<DEL>	635.6	PASS	SVTYPE=DEL;POS=127717086;SVLEN=-2141;END=127719227;STRANDS=+-:24;CIPOS=-10,9;CIEND=-3,1;CIPOS95=0,0;CIEND95=0,0;SU=24;PE=12;SR=12;ALG=PROD;AF=3.419e-05;NSAMP=1;MSQ=635.6;AC=1;AN=29246;NFAM=1
chr7	127726304	404258_1	N	N[chr7:127726360[	383.57	LOW	SVTYPE=BND;POS=127726304;STRANDS=+-:16;CIPOS=-29,26;CIEND=-29,26;CIPOS95=0,0;CIEND95=0,0;MATEID=404258_2;EVENT=404258;SU=16;PE=0;SR=16;ALG=PROD;AF=6.839e-05;NSAMP=2;MSQ=191.77;RECLASSIFIED;AC=2;AN=29246;NFAM=1
chr7	127726360	404258_2	N	]chr7:127726304]N	383.57	LOW	SVTYPE=BND;POS=127726304;STRANDS=+-:16;CIPOS=-29,26;CIEND=-29,26;CIPOS95=0,0;CIEND95=0,0;MATEID=404258_1;EVENT=404258;SECONDARY;SU=16;PE=0;SR=16;ALG=PROD;AF=6.839e-05;NSAMP=2;MSQ=191.77;RECLASSIFIED;AC=2;AN=29246;NFAM=1
chr7	127727065	529942	N	<DUP>	243.03	PASS	SVTYPE=DUP;POS=127727065;SVLEN=25707;END=127752772;STRANDS=-+:23;CIPOS=-3,1;CIEND=-2,1;CIPOS95=0,0;CIEND95=0,0;SU=23;PE=11;SR=12;ALG=PROD;AF=3.419e-05;NSAMP=1;MSQ=242.71;AC=1;AN=29246;NFAM=1
chr7	127747711	404260	N	<DEL>	554.63	PASS	SVTYPE=DEL;POS=127747711;SVLEN=-4019;END=127751730;STRANDS=+-:23;CIPOS=-3,2;CIEND=-3,1;CIPOS95=0,0;CIEND95=0,0;SU=23;PE=11;SR=12;ALG=PROD;AF=3.419e-05;NSAMP=1;MSQ=554.63;AC=1;AN=29246;NFAM=1
chr7	127748419	404261	N	<DEL>	2440.07	PASS	SVTYPE=DEL;POS=127748419;SVLEN=-5048;END=127753467;STRANDS=+-:106;CIPOS=-43,42;CIEND=-43,40;CIPOS95=0,0;CIEND95=0,0;SU=106;PE=67;SR=39;ALG=PROD;AF=6.839e-05;NSAMP=2;MSQ=497.68;AC=2;AN=29246;NFAM=2
chr7	127761424	55073_2	N	N]chr2:211662068]	197.36	LOW	SVTYPE=BND;POS=127761424;STRANDS=++:4;IMPRECISE;CIPOS=-10,9;CIEND=-10,9;CIPOS95=-1,1;CIEND95=-1,1;MATEID=55073_1;EVENT=55073;SECONDARY;SU=4;PE=2;SR=2;ALG=PROD;AF=0.000171;NSAMP=5;MSQ=32.97;AC=5;AN=29246;NFAM=5
chr7	127771367	404262	N	<DEL>	341.4	PASS	SVTYPE=DEL;POS=127771367;SVLEN=-35286;END=127806653;STRANDS=+-:20;CIPOS=-10,9;CIEND=-6,3;CIPOS95=0,0;CIEND95=0,0;SU=20;PE=14;SR=6;ALG=PROD;AF=3.419e-05;NSAMP=1;MSQ=341.4;AC=1;AN=29246;NFAM=1
chr7	127774776	529943	N	<DUP>	115.15	PASS	SVTYPE=DUP;POS=127774776;SVLEN=12687;END=127787463;STRANDS=-+:12;IMPRECISE;CIPOS=-396,9;CIEND=-10,352;CIPOS95=-75,1;CIEND95=-2,66;SU=12;PE=12;SR=0;ALG=PROD;AF=3.419e-05;NSAMP=1;MSQ=114.81;AC=1;AN=29246;NFAM=1
chr7	127800939	404263	N	<DEL>	365.58	PASS	SVTYPE=DEL;POS=127800939;SVLEN=-672;END=127801611;STRANDS=+-:15;CIPOS=-6,6;CIEND=-10,9;CIPOS95=0,0;CIEND95=0,0;SU=15;PE=10;SR=5;ALG=PROD;AF=3.419e-05;NSAMP=1;MSQ=365.58;AC=1;AN=29246;NFAM=1
chr7	127804788	602900	N	<INV>	43.98	LOW	SVTYPE=INV;POS=127804788;SVLEN=182;END=127804970;STRANDS=++:1,--:3;IMPRECISE;CIPOS=-10,9;CIEND=-10,9;CIPOS95=-3,1;CIEND95=-3,3;SU=4;PE=3;SR=1;ALG=PROD;AF=6.839e-05;NSAMP=2;MSQ=21.77;AC=2;AN=29246;NFAM=2
chr7	127812267	404264	N	<DEL>	1423.74	PASS	SVTYPE=DEL;POS=127812267;SVLEN=-1659;END=127813926;STRANDS=+-:57;CIPOS=-22,21;CIEND=-22,20;CIPOS95=0,0;CIEND95=0,0;SU=57;PE=34;SR=23;ALG=PROD;AF=6.839e-05;NSAMP=2;MSQ=711.87;AC=2;AN=29246;NFAM=2
chr7	127829056	404265_1	N	N[chr7:127829559[	249.53	LOW	SVTYPE=BND;POS=127829056;STRANDS=+-:6;CIPOS=-8,6;CIEND=-10,9;CIPOS95=0,0;CIEND95=0,0;MATEID=404265_2;EVENT=404265;SU=6;PE=1;SR=5;ALG=PROD;AF=0.0001026;NSAMP=3;MSQ=77.02;RECLASSIFIED;AC=3;AN=29246;NFAM=3
chr7	127829559	404265_2	N	]chr7:127829056]N	249.53	LOW	SVTYPE=BND;POS=127829056;STRANDS=+-:6;CIPOS=-10,9;CIEND=-8,6;CIPOS95=0,0;CIEND95=0,0;MATEID=404265_1;EVENT=404265;SECONDARY;SU=6;PE=1;SR=5;ALG=PROD;AF=0.0001026;NSAMP=3;MSQ=77.02;RECLASSIFIED;AC=3;AN=29246;NFAM=3
chr7	127854312	55074_2	N	]chr2:238152413]N	12.11	LOW	SVTYPE=BND;POS=127854312;STRANDS=+-:5;IMPRECISE;CIPOS=-10,9;CIEND=-10,9;CIPOS95=-3,0;CIEND95=-3,3;MATEID=55074_1;EVENT=55074;SECONDARY;SU=5;PE=4;SR=1;ALG=PROD;AF=3.419e-05;NSAMP=1;MSQ=12.11;AC=1;AN=29246;NFAM=1
chr7	127856254	105416_1	N	[chr19:18605312[N	20.76	LOW	SVTYPE=BND;POS=127856254;STRANDS=--:10;CIPOS=-10,9;CIEND=-6,4;CIPOS95=0,0;CIEND95=0,0;MATEID=105416_2;EVENT=105416;SU=10;PE=4;SR=6;ALG=PROD;AF=3.419e-05;NSAMP=1;MSQ=20.76;AC=1;AN=29246;NFAM=1
chr7	127867913	602901_1	N	N]chr7:142096943]	4.64	LOW	SVTYPE=BND;POS=127867913;STRANDS=++:4;IMPRECISE;CIPOS=-9,8;CIEND=-10,8;CIPOS95=0,0;CIEND95=-1,0;MATEID=602901_2;EVENT=602901;SU=4;PE=0;SR=4;ALG=PROD;AF=3.419e-05;NSAMP=1;MSQ=4.64;AC=1;AN=29246;NFAM=1
chr7	127872620	105266_1	N	]chr19:1493732]N	38123.2	LOW	SVTYPE=BND;POS=127872620;STRANDS=-+:4;CIPOS=-49,48;CIEND=-49,48;CIPOS95=0,0;CIEND95=0,0;MATEID=105266_2;EVENT=105266;SU=4;PE=0;SR=4;ALG=PROD;AF=0.02859;NSAMP=836;MSQ=23.64;AC=836;AN=29246;NFAM=825
chr7	127872643	107594_1	N	[chr9:82679047[N	68.76	LOW	SVTYPE=BND;POS=127872643;STRANDS=--:4;IMPRECISE;CIPOS=-10,7;CIEND=-10,7;CIPOS95=-2,0;CIEND95=-2,0;MATEID=107594_2;EVENT=107594;SU=4;PE=0;SR=4;ALG=PROD;AF=6.839e-05;NSAMP=2;MSQ=21.71;AC=2;AN=29246;NFAM=2
chr7	127900206	107937_1	N	[chrX:11935073[N	947.8	LOW	SVTYPE=BND;POS=127900206;STRANDS=--:41;IMPRECISE;CIPOS=-240,9;CIEND=-558,9;CIPOS95=-18,9;CIEND95=-85,9;MATEID=107937_2;EVENT=107937;SU=41;PE=41;SR=0;ALG=PROD;AF=0.0002393;NSAMP=7;MSQ=123.03;AC=7;AN=29246;NFAM=7
chr7	127908319	15122_2	N	[chr1:54476413[N	2514.92	LOW	SVTYPE=BND;POS=127908319;STRANDS=--:13;CIPOS=-29,28;CIEND=-29,28;CIPOS95=0,0;CIEND95=0,0;MATEID=15122_1;EVENT=15122;SECONDARY;SU=13;PE=0;SR=13;ALG=PROD;AF=0.003624;NSAMP=105;MSQ=18.6;AC=106;AN=29246;NFAM=105
chr7	127925746	404268	N	<DEL>	636.85	PASS	SVTYPE=DEL;POS=127925746;SVLEN=-90;END=127925836;STRANDS=+-:8;CIPOS=-29,28;CIEND=-29,28;CIPOS95=0,0;CIEND95=0,0;SU=8;PE=0;SR=8;ALG=PROD;AF=0.0001026;NSAMP=3;MSQ=126.84;AC=3;AN=29246;NFAM=3
chr7	127925749	404269	N	<DEL>	1808.85	PASS	SVTYPE=DEL;POS=127925749;SVLEN=-2909;END=127928658;STRANDS=+-:80;IMPRECISE;CIPOS=-50,259;CIEND=-258,49;CIPOS95=-12,12;CIEND95=-10,10;SU=80;PE=80;SR=0;ALG=PROD;AF=6.839e-05;NSAMP=2;MSQ=25.3;AC=2;AN=29246;NFAM=2
chr7	127940780	529944_1	N	]chr7:127973372]N	4450.5	PASS	SVTYPE=BND;POS=127940780;STRANDS=-+:431;CIPOS=-6,3;CIEND=-2,1;CIPOS95=0,0;CIEND95=0,0;MATEID=529944_2;EVENT=529944;SU=431;PE=244;SR=187;ALG=PROD;AF=0.0004103;NSAMP=12;MSQ=264.09;RECLASSIFIED;AC=12;AN=29246;NFAM=12
chr7	127963338	55075_2	N	]chr2:222149718]N	26.62	LOW	SVTYPE=BND;POS=127963338;STRANDS=+-:7;IMPRECISE;CIPOS=-503,9;CIEND=-10,397;CIPOS95=-176,1;CIEND95=-2,79;MATEID=55075_1;EVENT=55075;SECONDARY;SU=7;PE=7;SR=0;ALG=PROD;AF=3.419e-05;NSAMP=1;MSQ=26.62;AC=1;AN=29246;NFAM=1
chr7	127973372	529944_2	N	N[chr7:127940780[	4450.5	PASS	SVTYPE=BND;POS=127940780;STRANDS=-+:431;CIPOS=-2,1;CIEND=-6,3;CIPOS95=0,0;CIEND95=0,0;MATEID=529944_1;EVENT=529944;SECONDARY;SU=431;PE=244;SR=187;ALG=PROD;AF=0.0004103;NSAMP=12;MSQ=264.09;RECLASSIFIED;AC=12;AN=29246;NFAM=12
chr7	127979564	404270_1	N	N[chr7:127979623[	251.76	PASS	SVTYPE=BND;POS=127979564;STRANDS=+-:9;CIPOS=-4,3;CIEND=-4,3;CIPOS95=0,0;CIEND95=0,0;MATEID=404270_2;EVENT=404270;SU=9;PE=0;SR=9;ALG=PROD;AF=3.419e-05;NSAMP=1;MSQ=251.73;RECLASSIFIED;AC=1;AN=29246;NFAM=1
chr7	127979623	404270_2	N	]chr7:127979564]N	251.76	PASS	SVTYPE=BND;POS=127979564;STRANDS=+-:9;CIPOS=-4,3;CIEND=-4,3;CIPOS95=0,0;CIEND95=0,0;MATEID=404270_1;EVENT=404270;SECONDARY;SU=9;PE=0;SR=9;ALG=PROD;AF=3.419e-05;NSAMP=1;MSQ=251.73;RECLASSIFIED;AC=1;AN=29246;NFAM=1
chr7	127980112	404271	N	<DEL:ME:SINE|Alu|AluYa5>	1.84743e+07	PASS	SVTYPE=MEI;POS=127980112;SVLEN=-307;END=127980419;STRANDS=+-:362145;CIPOS=0,0;CIEND=0,0;CIPOS95=0,0;CIEND95=0,0;SU=362145;PE=48289;SR=313856;AF=0.7073;NSAMP=13331;MSQ=886.03;MEDGQR=3.62;Q10GQR=0.77;AC=20685;AN=29246;NFAM=12374
chr7	127987842	89971_2	N	[chr5:114618496[N	5.02	LOW	SVTYPE=BND;POS=127987842;STRANDS=--:145,++:2138;IMPRECISE;CIPOS=-75,49;CIEND=-95,49;CIPOS95=-25,25;CIEND95=-45,45;MATEID=89971_1;EVENT=89971;SECONDARY;SU=2283;PE=45;SR=2238;ALG=SUM;AF=3.419e-05;NSAMP=1;MSQ=4.68;AC=1;AN=29246;NFAM=1
chr7	127989890	404273	N	<DEL>	659.39	PASS	SVTYPE=DEL;POS=127989890;SVLEN=-849;END=127990739;STRANDS=+-:27;CIPOS=-9,9;CIEND=-3,1;CIPOS95=0,0;CIEND95=0,0;SU=27;PE=15;SR=12;ALG=PROD;AF=3.419e-05;NSAMP=1;MSQ=659.39;AC=1;AN=29246;NFAM=1
chr7	127997970	404274	N	<DEL>	698.34	PASS	SVTYPE=DEL;POS=127997970;SVLEN=-4672;END=128002642;STRANDS=+-:31;CIPOS=-3,2;CIEND=-10,8;CIPOS95=0,0;CIEND95=0,0;SU=31;PE=21;SR=10;ALG=PROD;AF=3.419e-05;NSAMP=1;MSQ=698.34;AC=1;AN=29246;NFAM=1
chr7	128002529	404275_1	N	N[chr7:128002744[	588.55	LOW	SVTYPE=BND;POS=128002529;STRANDS=+-:14;CIPOS=-10,9;CIEND=-10,9;CIPOS95=0,0;CIEND95=0,0;MATEID=404275_2;EVENT=404275;SU=14;PE=0;SR=14;ALG=PROD;AF=0.0001026;NSAMP=3;MSQ=193.84;RECLASSIFIED;AC=3;AN=29246;NFAM=3
chr7	128002744	404275_2	N	]chr7:128002529]N	588.55	LOW	SVTYPE=BND;POS=128002529;STRANDS=+-:14;CIPOS=-10,9;CIEND=-10,9;CIPOS95=0,0;CIEND95=0,0;MATEID=404275_1;EVENT=404275;SECONDARY;SU=14;PE=0;SR=14;ALG=PROD;AF=0.0001026;NSAMP=3;MSQ=193.84;RECLASSIFIED;AC=3;AN=29246;NFAM=3
chr7	128019561	404277_1	N	N[chr7:128020048[	777.4	LOW	SVTYPE=BND;POS=128019561;STRANDS=+-:25;CIPOS=-26,27;CIEND=-26,25;CIPOS95=0,0;CIEND95=0,0;MATEID=404277_2;EVENT=404277;SU=25;PE=14;SR=11;ALG=PROD;AF=0.0001368;NSAMP=4;MSQ=189.04;RECLASSIFIED;AC=4;AN=29246;NFAM=4
chr7	128020048	404277_2	N	]chr7:128019561]N	777.4	LOW	SVTYPE=BND;POS=128019561;STRANDS=+-:25;CIPOS=-26,25;CIEND=-26,27;CIPOS95=0,0;CIEND95=0,0;MATEID=404277_1;EVENT=404277;SECONDARY;SU=25;PE=14;SR=11;ALG=PROD;AF=0.0001368;NSAMP=4;MSQ=189.04;RECLASSIFIED;AC=4;AN=29246;NFAM=4
chr7	128031678	404279_1	N	N[chr7:128031999[	680.97	LOW	SVTYPE=BND;POS=128031678;STRANDS=+-:78;CIPOS=-2,6;CIEND=-5,4;CIPOS95=0,0;CIEND95=0,0;MATEID=404279_2;EVENT=404279;SU=78;PE=0;SR=78;ALG=PROD;AF=0.000342;NSAMP=10;MSQ=23.33;RECLASSIFIED;AC=10;AN=29242;NFAM=10
chr7	128031999	404279_2	N	]chr7:128031678]N	680.97	LOW	SVTYPE=BND;POS=128031678;STRANDS=+-:78;CIPOS=-5,4;CIEND=-2,6;CIPOS95=0,0;CIEND95=0,0;MATEID=404279_1;EVENT=404279;SECONDARY;SU=78;PE=0;SR=78;ALG=PROD;AF=0.000342;NSAMP=10;MSQ=23.33;RECLASSIFIED;AC=10;AN=29242;NFAM=10
chr7	128039790	404282_1	N	N[chr7:128039848[	302.79	PASS	SVTYPE=BND;POS=128039790;STRANDS=+-:12;CIPOS=-10,9;CIEND=-10,9;CIPOS95=0,0;CIEND95=0,0;MATEID=404282_2;EVENT=404282;SU=12;PE=1;SR=11;ALG=PROD;AF=3.419e-05;NSAMP=1;MSQ=302.77;RECLASSIFIED;AC=1;AN=29246;NFAM=1
chr7	128039848	404282_2	N	]chr7:128039790]N	302.79	PASS	SVTYPE=BND;POS=128039790;STRANDS=+-:12;CIPOS=-10,9;CIEND=-10,9;CIPOS95=0,0;CIEND95=0,0;MATEID=404282_1;EVENT=404282;SECONDARY;SU=12;PE=1;SR=11;ALG=PROD;AF=3.419e-05;NSAMP=1;MSQ=302.77;RECLASSIFIED;AC=1;AN=29246;NFAM=1
chr7	128050588	404283	N	<DEL>	2188.15	PASS	SVTYPE=DEL;POS=128050588;SVLEN=-7368;END=128057956;STRANDS=+-:93;CIPOS=-20,20;CIEND=-22,20;CIPOS95=0,0;CIEND95=0,0;SU=93;PE=54;SR=39;ALG=PROD;AF=0.0001026;NSAMP=3;MSQ=729.38;AC=3;AN=29246;NFAM=3
chr7	128064394	404284_1	N	N[chr7:128064751[	1578.37	LOW	SVTYPE=BND;POS=128064394;STRANDS=+-:32;CIPOS=-30,27;CIEND=-24,23;CIPOS95=0,0;CIEND95=0,0;MATEID=404284_2;EVENT=404284;SU=32;PE=9;SR=23;ALG=PROD;AF=0.0006155;NSAMP=18;MSQ=82.1;RECLASSIFIED;AC=18;AN=29246;NFAM=17
chr7	128064751	404284_2	N	]chr7:128064394]N	1578.37	LOW	SVTYPE=BND;POS=128064394;STRANDS=+-:32;CIPOS=-24,23;CIEND=-30,27;CIPOS95=0,0;CIEND95=0,0;MATEID=404284_1;EVENT=404284;SECONDARY;SU=32;PE=9;SR=23;ALG=PROD;AF=0.0006155;NSAMP=18;MSQ=82.1;RECLASSIFIED;AC=18;AN=29246;NFAM=17
chr7	128074870	404286_1	N	N[chr7:128074977[	875.25	PASS	SVTYPE=BND;POS=128074870;STRANDS=+-:34;CIPOS=-24,21;CIEND=-24,23;CIPOS95=0,0;CIEND95=0,0;MATEID=404286_2;EVENT=404286;SU=34;PE=0;SR=34;ALG=PROD;AF=0.0001026;NSAMP=3;MSQ=291.75;RECLASSIFIED;AC=3;AN=29246;NFAM=3
chr7	128074977	404286_2	N	]chr7:128074870]N	875.25	PASS	SVTYPE=BND;POS=128074870;STRANDS=+-:34;CIPOS=-24,23;CIEND=-24,21;CIPOS95=0,0;CIEND95=0,0;MATEID=404286_1;EVENT=404286;SECONDARY;SU=34;PE=0;SR=34;ALG=PROD;AF=0.0001026;NSAMP=3;MSQ=291.75;RECLASSIFIED;AC=3;AN=29246;NFAM=3
chr7	128076265	404287_1	N	N[chr7:128076387[	338.8	PASS	SVTYPE=BND;POS=128076265;STRANDS=+-:13;CIPOS=-10,9;CIEND=-10,9;CIPOS95=0,0;CIEND95=0,0;MATEID=404287_2;EVENT=404287;SU=13;PE=0;SR=13;ALG=PROD;AF=3.419e-05;NSAMP=1;MSQ=338.71;RECLASSIFIED;AC=1;AN=29246;NFAM=1
chr7	128076387	404287_2	N	]chr7:128076265]N	338.8	PASS	SVTYPE=BND;POS=128076265;STRANDS=+-:13;CIPOS=-10,9;CIEND=-10,9;CIPOS95=0,0;CIEND95=0,0;MATEID=404287_1;EVENT=404287;SECONDARY;SU=13;PE=0;SR=13;ALG=PROD;AF=3.419e-05;NSAMP=1;MSQ=338.71;RECLASSIFIED;AC=1;AN=29246;NFAM=1
chr7	128076921	404288_1	N	N[chr7:128077357[	222.07	LOW	SVTYPE=BND;POS=128076921;STRANDS=+-:7;IMPRECISE;CIPOS=-10,9;CIEND=-10,9;CIPOS95=-1,1;CIEND95=-1,0;MATEID=404288_2;EVENT=404288;SU=7;PE=4;SR=3;ALG=PROD;AF=0.0002052;NSAMP=6;MSQ=28.95;RECLASSIFIED;AC=6;AN=29246;NFAM=6
chr7	128077357	404288_2	N	]chr7:128076921]N	222.07	LOW	SVTYPE=BND;POS=128076921;STRANDS=+-:7;IMPRECISE;CIPOS=-10,9;CIEND=-10,9;CIPOS95=-1,0;CIEND95=-1,1;MATEID=404288_1;EVENT=404288;SECONDARY;SU=7;PE=4;SR=3;ALG=PROD;AF=0.0002052;NSAMP=6;MSQ=28.95;RECLASSIFIED;AC=6;AN=29246;NFAM=6
chr7	128082941	404289	N	<DEL>	1092.97	PASS	SVTYPE=DEL;POS=128082941;SVLEN=-292;END=128083233;STRANDS=+-:21;CIPOS=-23,21;CIEND=-30,29;CIPOS95=0,0;CIEND95=0,0;SU=21;PE=1;SR=20;ALG=PROD;AF=0.0001026;NSAMP=3;MSQ=361.62;AC=3;AN=29246;NFAM=3
chr7	128094872	404290_1	N	N[chr7:128094954[	152.87	LOW	SVTYPE=BND;POS=128094872;STRANDS=+-:6;CIPOS=-6,5;CIEND=-6,5;CIPOS95=0,0;CIEND95=0,0;MATEID=404290_2;EVENT=404290;SU=6;PE=0;SR=6;ALG=PROD;AF=3.419e-05;NSAMP=1;MSQ=152.86;RECLASSIFIED;AC=1;AN=29246;NFAM=1
chr7	128094954	404290_2	N	]chr7:128094872]N	152.87	LOW	SVTYPE=BND;POS=128094872;STRANDS=+-:6;CIPOS=-6,5;CIEND=-6,5;CIPOS95=0,0;CIEND95=0,0;MATEID=404290_1;EVENT=404290;SECONDARY;SU=6;PE=0;SR=6;ALG=PROD;AF=3.419e-05;NSAMP=1;MSQ=152.86;RECLASSIFIED;AC=1;AN=29246;NFAM=1
chr7	128105008	602903_1	N	N]chr7:130077829]	385.25	LOW	SVTYPE=BND;POS=128105008;STRANDS=++:43;IMPRECISE;CIPOS=-17,403;CIEND=-44,486;CIPOS95=-17,22;CIEND95=-44,64;MATEID=602903_2;EVENT=602903;SU=43;PE=43;SR=0;ALG=PROD;AF=0.0002735;NSAMP=8;MSQ=33.17;AC=8;AN=29246;NFAM=8
chr7	128105105	602902_1	N	[chr7:130077619[N	906.57	LOW	SVTYPE=BND;POS=128105105;STRANDS=--:100;IMPRECISE;CIPOS=-349,13;CIEND=-362,35;CIPOS95=-11,11;CIEND95=-43,35;MATEID=602902_2;EVENT=602902;SU=100;PE=100;SR=0;ALG=PROD;AF=0.0003761;NSAMP=11;MSQ=57.43;AC=11;AN=29246;NFAM=11
chr7	128107584	529946_1	N	]chr7:128107908]N	47205.8	LOW	SVTYPE=BND;POS=128107584;STRANDS=-+:8;IMPRECISE;CIPOS=-703,102;CIEND=-30,748;CIPOS95=-119,102;CIEND95=-30,197;MATEID=529946_2;EVENT=529946;SU=8;PE=8;SR=0;ALG=SUM;AF=0.06086;NSAMP=1771;MSQ=20.57;RECLASSIFIED;AC=1780;AN=29246;NFAM=1764
chr7	128107908	529946_2	N	N[chr7:128107584[	47205.8	LOW	SVTYPE=BND;POS=128107584;STRANDS=-+:8;IMPRECISE;CIPOS=-30,748;CIEND=-703,102;CIPOS95=-30,197;CIEND95=-119,102;MATEID=529946_1;EVENT=529946;SECONDARY;SU=8;PE=8;SR=0;ALG=SUM;AF=0.06086;NSAMP=1771;MSQ=20.57;RECLASSIFIED;AC=1780;AN=29246;NFAM=1764
chr7	128110675	104382_1	N	]chr16:56021701]N	4649.57	LOW	SVTYPE=BND;POS=128110675;STRANDS=-+:77;CIPOS=-9,8;CIEND=-8,7;CIPOS95=0,0;CIEND95=0,0;MATEID=104382_2;EVENT=104382;SU=77;PE=0;SR=77;ALG=PROD;AF=0.005642;NSAMP=165;MSQ=20.6;AC=165;AN=29246;NFAM=165
chr7	128110704	70181_2	N	N]chr3:143839526]	964.03	LOW	SVTYPE=BND;POS=128110704;STRANDS=++:4;IMPRECISE;CIPOS=-9,8;CIEND=-10,7;CIPOS95=0,0;CIEND95=-2,0;MATEID=70181_1;EVENT=70181;SECONDARY;SU=4;PE=0;SR=4;ALG=PROD;AF=0.00147;NSAMP=43;MSQ=12.83;AC=43;AN=29246;NFAM=43
chr7	128120569	404293	N	<DEL>	752.26	PASS	SVTYPE=DEL;POS=128120569;SVLEN=-883;END=128121452;STRANDS=+-:33;CIPOS=-25,25;CIEND=-24,21;CIPOS95=0,0;CIEND95=0,0;SU=33;PE=19;SR=14;ALG=PROD;AF=6.839e-05;NSAMP=2;MSQ=376.13;AC=2;AN=29246;NFAM=2
chr7	128126376	404294	N	<DEL:ME:SINE|Alu|AluY>	1.72336e+07	PASS	SVTYPE=MEI;POS=128126376;SVLEN=-300;END=128126676;STRANDS=+-:366876;CIPOS=0,0;CIEND=0,0;CIPOS95=0,0;CIEND95=0,0;SU=366876;PE=42383;SR=324493;AF=0.6571;NSAMP=12841;MSQ=866.89;MEDGQR=4.04;Q10GQR=0.81;AC=19217;AN=29246;NFAM=11934
chr7	128133594	529947	N	<DUP>	76.17	PASS	SVTYPE=DUP;POS=128133594;SVLEN=3280;END=128136874;STRANDS=-+:9;IMPRECISE;CIPOS=-293,9;CIEND=-10,232;CIPOS95=-60,1;CIEND95=-2,65;SU=9;PE=9;SR=0;ALG=PROD;AF=3.419e-05;NSAMP=1;MSQ=75.17;AC=1;AN=29246;NFAM=1
chr7	128135157	403704_2	N	]chr7:121822953]N	7861.22	LOW	SVTYPE=BND;POS=121822953;STRANDS=+-:9;CIPOS=-29,28;CIEND=-29,28;CIPOS95=0,0;CIEND95=0,0;MATEID=403704_1;EVENT=403704;SECONDARY;SU=9;PE=0;SR=9;ALG=PROD;AF=0.006907;NSAMP=202;MSQ=26.6;RECLASSIFIED;AC=202;AN=29246;NFAM=202
chr7	128172487	404296	N	<DEL>	548.49	PASS	SVTYPE=DEL;POS=128172487;SVLEN=-18417;END=128190904;STRANDS=+-:21;CIPOS=-4,4;CIEND=-10,9;CIPOS95=0,0;CIEND95=0,0;SU=21;PE=15;SR=6;ALG=PROD;AF=3.419e-05;NSAMP=1;MSQ=548.49;AC=1;AN=29246;NFAM=1
chr7	128175009	404297	N	<DEL>	827.34	PASS	SVTYPE=DEL;POS=128175009;SVLEN=-10637;END=128185646;STRANDS=+-:9;CIPOS=-4,3;CIEND=-4,3;CIPOS95=0,0;CIEND95=0,0;SU=9;PE=0;SR=9;ALG=PROD;AF=3.419e-05;NSAMP=1;MSQ=827.34;AC=1;AN=29246;NFAM=1
chr7	128175640	404298_1	N	N[chr7:128175908[	94.88	LOW	SVTYPE=BND;POS=128175640;STRANDS=+-:20;CIPOS=-29,28;CIEND=-10,9;CIPOS95=0,0;CIEND95=0,0;MATEID=404298_2;EVENT=404298;SU=20;PE=0;SR=20;ALG=PROD;AF=0.0001026;NSAMP=3;MSQ=16.34;RECLASSIFIED;AC=3;AN=29246;NFAM=3
chr7	128175641	404299	N	<DEL>	377.92	PASS	SVTYPE=DEL;POS=128175641;SVLEN=-2002;END=128177643;STRANDS=+-:17;CIPOS=-10,9;CIEND=-7,3;CIPOS95=0,0;CIEND95=0,0;SU=17;PE=12;SR=5;ALG=PROD;AF=3.419e-05;NSAMP=1;MSQ=377.6;AC=1;AN=29246;NFAM=1
chr7	128175747	404300_1	N	N[chr7:128176037[	344.74	LOW	SVTYPE=BND;POS=128175747;STRANDS=+-:8;CIPOS=-6,4;CIEND=-6,5;CIPOS95=0,0;CIEND95=0,0;MATEID=404300_2;EVENT=404300;SU=8;PE=1;SR=7;ALG=PROD;AF=0.0001026;NSAMP=3;MSQ=114.86;RECLASSIFIED;AC=3;AN=29246;NFAM=3
chr7	128175908	404298_2	N	]chr7:128175640]N	94.88	LOW	SVTYPE=BND;POS=128175640;STRANDS=+-:20;CIPOS=-10,9;CIEND=-29,28;CIPOS95=0,0;CIEND95=0,0;MATEID=404298_1;EVENT=404298;SECONDARY;SU=20;PE=0;SR=20;ALG=PROD;AF=0.0001026;NSAMP=3;MSQ=16.34;RECLASSIFIED;AC=3;AN=29246;NFAM=3
chr7	128176037	404300_2	N	]chr7:128175747]N	344.74	LOW	SVTYPE=BND;POS=128175747;STRANDS=+-:8;CIPOS=-6,5;CIEND=-6,4;CIPOS95=0,0;CIEND95=0,0;MATEID=404300_1;EVENT=404300;SECONDARY;SU=8;PE=1;SR=7;ALG=PROD;AF=0.0001026;NSAMP=3;MSQ=114.86;RECLASSIFIED;AC=3;AN=29246;NFAM=3
chr7	128189639	404301	N	<DEL>	347.67	PASS	SVTYPE=DEL;POS=128189639;SVLEN=-3353;END=128192992;STRANDS=+-:15;CIPOS=-5,5;CIEND=-6,3;CIPOS95=0,0;CIEND95=0,0;SU=15;PE=9;SR=6;ALG=PROD;AF=3.419e-05;NSAMP=1;MSQ=347.67;AC=1;AN=29246;NFAM=1
chr7	128200453	404302_1	N	N[chr7:128204083[	1875.53	PASS	SVTYPE=BND;POS=128200453;STRANDS=+-:69;CIPOS=-43,41;CIEND=-46,49;CIPOS95=0,0;CIEND95=0,0;MATEID=404302_2;EVENT=404302;SU=69;PE=26;SR=43;ALG=PROD;AF=6.839e-05;NSAMP=2;MSQ=389.37;RECLASSIFIED;AC=2;AN=29246;NFAM=2
chr7	128202202	529948_1	N	]chr7:128204819]N	789.68	LOW	SVTYPE=BND;POS=128202202;STRANDS=-+:75;CIPOS=-43,41;CIEND=-43,42;CIPOS95=0,0;CIEND95=0,0;MATEID=529948_2;EVENT=529948;SU=75;PE=45;SR=30;ALG=PROD;AF=6.839e-05;NSAMP=2;MSQ=72.95;RECLASSIFIED;AC=2;AN=29246;NFAM=2
chr7	128204083	404302_2	N	]chr7:128200453]N	1875.53	PASS	SVTYPE=BND;POS=128200453;STRANDS=+-:69;CIPOS=-46,49;CIEND=-43,41;CIPOS95=0,0;CIEND95=0,0;MATEID=404302_1;EVENT=404302;SECONDARY;SU=69;PE=26;SR=43;ALG=PROD;AF=6.839e-05;NSAMP=2;MSQ=389.37;RECLASSIFIED;AC=2;AN=29246;NFAM=2
chr7	128204819	529948_2	N	N[chr7:128202202[	789.68	LOW	SVTYPE=BND;POS=128202202;STRANDS=-+:75;CIPOS=-43,42;CIEND=-43,41;CIPOS95=0,0;CIEND95=0,0;MATEID=529948_1;EVENT=529948;SECONDARY;SU=75;PE=45;SR=30;ALG=PROD;AF=6.839e-05;NSAMP=2;MSQ=72.95;RECLASSIFIED;AC=2;AN=29246;NFAM=2
chr7	128214600	101635_1	N	]chr11:44908826]N	40.56	LOW	SVTYPE=BND;POS=128214600;STRANDS=-+:4;CIPOS=-49,48;CIEND=-49,48;CIPOS95=0,0;CIEND95=0,0;MATEID=101635_2;EVENT=101635;SU=4;PE=0;SR=4;ALG=PROD;AF=3.419e-05;NSAMP=1;MSQ=38.82;AC=1;AN=29246;NFAM=1
chr7	128226413	404303_1	N	N[chr7:128226723[	283.46	LOW	SVTYPE=BND;POS=128226413;STRANDS=+-:4;CIPOS=-9,8;CIEND=-9,8;CIPOS95=0,0;CIEND95=0,0;MATEID=404303_2;EVENT=404303;SU=4;PE=0;SR=4;ALG=PROD;AF=0.0002393;NSAMP=7;MSQ=24.09;RECLASSIFIED;AC=7;AN=29246;NFAM=7
chr7	128226542	404305_1	N	N[chr7:128226871[	615.53	LOW	SVTYPE=BND;POS=128226542;STRANDS=+-:4;CIPOS=-9,8;CIEND=-9,8;CIPOS95=0,0;CIEND95=0,0;MATEID=404305_2;EVENT=404305;SU=4;PE=0;SR=4;ALG=PROD;AF=0.000718;NSAMP=21;MSQ=17.28;RETAINED;RECLASSIFIED;AC=21;AN=29246;NFAM=21
chr7	128226723	404303_2	N	]chr7:128226413]N	283.46	LOW	SVTYPE=BND;POS=128226413;STRANDS=+-:4;CIPOS=-9,8;CIEND=-9,8;CIPOS95=0,0;CIEND95=0,0;MATEID=404303_1;EVENT=404303;SECONDARY;SU=4;PE=0;SR=4;ALG=PROD;AF=0.0002393;NSAMP=7;MSQ=24.09;RECLASSIFIED;AC=7;AN=29246;NFAM=7
chr7	128226742	15123_2	N	[chr1:18744438[N	1889.79	LOW	SVTYPE=BND;POS=128226742;STRANDS=--:4;CIPOS=-9,8;CIEND=-9,8;CIPOS95=0,0;CIEND95=0,0;MATEID=15123_1;EVENT=15123;SECONDARY;SU=4;PE=0;SR=4;ALG=PROD;AF=0.002838;NSAMP=83;MSQ=14.71;AC=83;AN=29246;NFAM=83
chr7	128226871	404305_2	N	]chr7:128226542]N	615.53	LOW	SVTYPE=BND;POS=128226542;STRANDS=+-:4;CIPOS=-9,8;CIEND=-9,8;CIPOS95=0,0;CIEND95=0,0;MATEID=404305_1;EVENT=404305;SECONDARY;SU=4;PE=0;SR=4;ALG=PROD;AF=0.000718;NSAMP=21;MSQ=17.28;RETAINED;RECLASSIFIED;AC=21;AN=29246;NFAM=21
chr7	128229168	602904	N	<INV>	97.4	LOW	SVTYPE=INV;POS=128229168;SVLEN=119;END=128229287;STRANDS=++:1,--:3;IMPRECISE;CIPOS=-5,8;CIEND=-4,9;CIPOS95=-2,6;CIEND95=-1,3;SU=4;PE=2;SR=2;ALG=PROD;AF=0.000171;NSAMP=5;MSQ=17.76;AC=5;AN=29246;NFAM=5
chr7	128247703	404306	N	<DEL>	302.71	PASS	SVTYPE=DEL;POS=128247703;SVLEN=-3741;END=128251444;STRANDS=+-:14;CIPOS=-5,3;CIEND=-10,9;CIPOS95=0,0;CIEND95=0,0;SU=14;PE=6;SR=8;ALG=PROD;AF=3.419e-05;NSAMP=1;MSQ=302.71;AC=1;AN=29246;NFAM=1
chr7	128258678	15124_2	N	N]chr1:149583585]	1666.98	LOW	SVTYPE=BND;POS=128258678;STRANDS=++:4;IMPRECISE;CIPOS=-10,401;CIEND=-8,521;CIPOS95=-2,108;CIEND95=0,192;MATEID=15124_1;EVENT=15124;SECONDARY;SU=4;PE=4;SR=0;ALG=PROD;AF=0.00171;NSAMP=50;MSQ=21.34;AC=50;AN=29246;NFAM=50
chr7	128258728	70182_2	N	N]chr3:160020056]	41.74	LOW	SVTYPE=BND;POS=128258728;STRANDS=++:4;IMPRECISE;CIPOS=-10,427;CIEND=-10,486;CIPOS95=-2,112;CIEND95=0,149;MATEID=70182_1;EVENT=70182;SECONDARY;SU=4;PE=4;SR=0;ALG=PROD;AF=3.419e-05;NSAMP=1;MSQ=23.87;AC=1;AN=29246;NFAM=1
chr7	128264748	404307_1	N	N[chr7:128265089[	343.57	LOW	SVTYPE=BND;POS=128264748;STRANDS=+-:25;CIPOS=-9,8;CIEND=-9,8;CIPOS95=0,0;CIEND95=0,0;MATEID=404307_2;EVENT=404307;SU=25;PE=0;SR=25;ALG=PROD;AF=0.0004787;NSAMP=14;MSQ=15.19;RECLASSIFIED;AC=14;AN=29246;NFAM=14
chr7	128265089	404307_2	N	]chr7:128264748]N	343.57	LOW	SVTYPE=BND;POS=128264748;STRANDS=+-:25;CIPOS=-9,8;CIEND=-9,8;CIPOS95=0,0;CIEND95=0,0;MATEID=404307_1;EVENT=404307;SECONDARY;SU=25;PE=0;SR=25;ALG=PROD;AF=0.0004787;NSAMP=14;MSQ=15.19;RECLASSIFIED;AC=14;AN=29246;NFAM=14
chr7	128277156	89972_2	N	[chr5:147561429[N	1819.72	LOW	SVTYPE=BND;POS=128277156;STRANDS=--:5;CIPOS=-10,9;CIEND=-10,9;CIPOS95=0,0;CIEND95=0,0;MATEID=89972_1;EVENT=89972;SECONDARY;SU=5;PE=0;SR=5;ALG=PROD;AF=0.001607;NSAMP=47;MSQ=19.42;AC=47;AN=29246;NFAM=45
chr7	128288301	602905_1	N	[chr7:128299896[N	54925	PASS	SVTYPE=BND;POS=128288301;STRANDS=--:3960;CIPOS=0,0;CIEND=0,0;CIPOS95=0,0;CIEND95=0,0;MATEID=602905_2;EVENT=602905;SU=3960;PE=2267;SR=1693;ALG=PROD;AF=0.002667;NSAMP=78;MSQ=339.05;AC=78;AN=29246;NFAM=78
chr7	128289277	602906_1	N	N]chr7:128289632]	2.54815e+06	LOW	SVTYPE=BND;POS=128289277;STRANDS=++:4;IMPRECISE;CIPOS=-9,9;CIEND=-10,9;CIPOS95=-1,1;CIEND95=-1,1;MATEID=602906_2;EVENT=602906;SU=4;PE=1;SR=3;ALG=PROD;AF=0.7679;NSAMP=11649;MSQ=126.53;AC=22459;AN=29246;NFAM=10715
chr7	128289632	602906_2	N	N]chr7:128289277]	2.54815e+06	LOW	SVTYPE=BND;POS=128289632;STRANDS=++:4;IMPRECISE;CIPOS=-10,9;CIEND=-9,9;CIPOS95=-1,1;CIEND95=-1,1;MATEID=602906_1;EVENT=602906;SECONDARY;SU=4;PE=1;SR=3;ALG=PROD;AF=0.7679;NSAMP=11649;MSQ=126.53;AC=22459;AN=29246;NFAM=10715
chr7	128290374	104464_1	N	]chr16:76831893]N	2.24339e+06	PASS	SVTYPE=BND;POS=128290374;STRANDS=-+:113337;CIPOS=-2,1;CIEND=0,3;CIPOS95=0,0;CIEND95=0,0;MATEID=104464_2;EVENT=104464;SU=113337;PE=113245;SR=92;ALG=PROD;AF=0.1375;NSAMP=4022;MSQ=313.59;AC=4022;AN=29246;NFAM=3747
chr7	128290816	104465_1	N	N[chr16:76831879[	805.09	LOW	SVTYPE=BND;POS=128290816;STRANDS=+-:123;IMPRECISE;CIPOS=-11,430;CIEND=-301,9;CIPOS95=-11,25;CIEND95=-22,9;MATEID=104465_2;EVENT=104465;SU=123;PE=123;SR=0;ALG=PROD;AF=0.0005813;NSAMP=17;MSQ=15.7;AC=17;AN=29246;NFAM=17
chr7	128299896	602905_2	N	[chr7:128288301[N	54925	PASS	SVTYPE=BND;POS=128299896;STRANDS=--:3960;CIPOS=0,0;CIEND=0,0;CIPOS95=0,0;CIEND95=0,0;MATEID=602905_1;EVENT=602905;SECONDARY;SU=3960;PE=2267;SR=1693;ALG=PROD;AF=0.002667;NSAMP=78;MSQ=339.05;AC=78;AN=29246;NFAM=78
chr7	128308156	103410_1	N	[chr14:64980573[N	23.36	LOW	SVTYPE=BND;POS=128308156;STRANDS=--:11;IMPRECISE;CIPOS=-305,27;CIEND=-482,29;CIPOS95=-62,27;CIEND95=-117,29;MATEID=103410_2;EVENT=103410;SU=11;PE=11;SR=0;ALG=PROD;AF=3.419e-05;NSAMP=1;MSQ=23.36;AC=1;AN=29246;NFAM=1
chr7	128322145	404308_1	N	N[chr7:128322678[	310.77	LOW	SVTYPE=BND;POS=128322145;STRANDS=+-:18;CIPOS=-10,9;CIEND=-10,9;CIPOS95=0,0;CIEND95=0,0;MATEID=404308_2;EVENT=404308;SU=18;PE=7;SR=11;ALG=PROD;AF=0.0001026;NSAMP=3;MSQ=102.24;RECLASSIFIED;AC=3;AN=29246;NFAM=3
chr7	128322148	529949_1	N	]chr7:128322960]N	181.93	LOW	SVTYPE=BND;POS=128322148;STRANDS=-+:18;CIPOS=-3,1;CIEND=-3,2;CIPOS95=0,0;CIEND95=0,0;MATEID=529949_2;EVENT=529949;SU=18;PE=8;SR=10;ALG=PROD;AF=6.839e-05;NSAMP=2;MSQ=90.64;RECLASSIFIED;AC=2;AN=29246;NFAM=2
chr7	128322678	404308_2	N	]chr7:128322145]N	310.77	LOW	SVTYPE=BND;POS=128322145;STRANDS=+-:18;CIPOS=-10,9;CIEND=-10,9;CIPOS95=0,0;CIEND95=0,0;MATEID=404308_1;EVENT=404308;SECONDARY;SU=18;PE=7;SR=11;ALG=PROD;AF=0.0001026;NSAMP=3;MSQ=102.24;RECLASSIFIED;AC=3;AN=29246;NFAM=3
chr7	128322960	529949_2	N	N[chr7:128322148[	181.93	LOW	SVTYPE=BND;POS=128322148;STRANDS=-+:18;CIPOS=-3,2;CIEND=-3,1;CIPOS95=0,0;CIEND95=0,0;MATEID=529949_1;EVENT=529949;SECONDARY;SU=18;PE=8;SR=10;ALG=PROD;AF=6.839e-05;NSAMP=2;MSQ=90.64;RECLASSIFIED;AC=2;AN=29246;NFAM=2
chr7	128326380	404309_1	N	N[chr7:128326711[	1003.65	LOW	SVTYPE=BND;POS=128326380;STRANDS=+-:21;CIPOS=-24,22;CIEND=-24,23;CIPOS95=0,0;CIEND95=0,0;MATEID=404309_2;EVENT=404309;SU=21;PE=2;SR=19;ALG=PROD;AF=0.0003077;NSAMP=9;MSQ=20.5;RECLASSIFIED;AC=9;AN=29246;NFAM=9
chr7	128326711	404309_2	N	]chr7:128326380]N	1003.65	LOW	SVTYPE=BND;POS=128326380;STRANDS=+-:21;CIPOS=-24,23;CIEND=-24,22;CIPOS95=0,0;CIEND95=0,0;MATEID=404309_1;EVENT=404309;SECONDARY;SU=21;PE=2;SR=19;ALG=PROD;AF=0.0003077;NSAMP=9;MSQ=20.5;RECLASSIFIED;AC=9;AN=29246;NFAM=9
chr7	128331728	89973_2	N	N[chr5:167858981[	182.11	LOW	SVTYPE=BND;POS=128331728;STRANDS=-+:5;IMPRECISE;CIPOS=-10,588;CIEND=-774,9;CIPOS95=-1,134;CIEND95=-151,1;MATEID=89973_1;EVENT=89973;SECONDARY;SU=5;PE=5;SR=0;ALG=PROD;AF=0.0001368;NSAMP=4;MSQ=44.74;AC=4;AN=29246;NFAM=4
chr7	128346623	404310_1	N	N[chr7:128346676[	11098	LOW	SVTYPE=BND;POS=128346623;STRANDS=+-:4;CIPOS=-9,8;CIEND=-9,8;CIPOS95=0,0;CIEND95=0,0;MATEID=404310_2;EVENT=404310;SU=4;PE=0;SR=4;ALG=PROD;AF=0.006775;NSAMP=183;MSQ=23.86;RECLASSIFIED;AC=196;AN=28928;NFAM=178
chr7	128346653	105152_1	N	N]chr18:57845069]	2813.69	LOW	SVTYPE=BND;POS=128346653;STRANDS=++:8;CIPOS=-29,28;CIEND=-29,28;CIPOS95=0,0;CIEND95=0,0;MATEID=105152_2;EVENT=105152;SU=8;PE=0;SR=8;ALG=PROD;AF=0.002599;NSAMP=76;MSQ=15.41;AC=76;AN=29246;NFAM=76
chr7	128346676	404310_2	N	]chr7:128346623]N	11098	LOW	SVTYPE=BND;POS=128346623;STRANDS=+-:4;CIPOS=-9,8;CIEND=-9,8;CIPOS95=0,0;CIEND95=0,0;MATEID=404310_1;EVENT=404310;SECONDARY;SU=4;PE=0;SR=4;ALG=PROD;AF=0.006775;NSAMP=183;MSQ=23.86;RECLASSIFIED;AC=196;AN=28928;NFAM=178
chr7	128346680	529950_1	N	]chr7:150239565]N	802.71	LOW	SVTYPE=BND;POS=128346680;STRANDS=-+:4;CIPOS=-9,8;CIEND=-9,8;CIPOS95=0,0;CIEND95=0,0;MATEID=529950_2;EVENT=529950;SU=4;PE=0;SR=4;ALG=PROD;AF=0.001265;NSAMP=35;MSQ=15.24;RECLASSIFIED;AC=37;AN=29246;NFAM=35
chr7	128350891	404311	N	<DEL>	1192.67	PASS	SVTYPE=DEL;POS=128350891;SVLEN=-71;END=128350962;STRANDS=+-:46;CIPOS=-10,8;CIEND=-30,29;CIPOS95=0,0;CIEND95=0,0;SU=46;PE=1;SR=45;ALG=PROD;AF=6.839e-05;NSAMP=2;MSQ=122.83;AC=2;AN=29246;NFAM=2
chr7	128354799	529951	N	<DUP>	357.58	PASS	SVTYPE=DUP;POS=128354799;SVLEN=124942;END=128479741;STRANDS=-+:24;CIPOS=-10,9;CIEND=-10,9;CIPOS95=0,0;CIEND95=0,0;SU=24;PE=11;SR=13;ALG=PROD;AF=6.839e-05;NSAMP=1;MSQ=357.16;AC=2;AN=29246;NFAM=1
chr7	128356110	104578_1	N	N]chr17:5056184]	134.63	LOW	SVTYPE=BND;POS=128356110;STRANDS=++:11;IMPRECISE;CIPOS=-10,9;CIEND=-10,9;CIPOS95=-1,1;CIEND95=-1,1;MATEID=104578_2;EVENT=104578;SU=11;PE=8;SR=3;ALG=PROD;AF=3.419e-05;NSAMP=1;MSQ=134.63;AC=1;AN=29246;NFAM=1
chr7	128357236	601773_2	N	N]chr7:80175385]	96.62	LOW	SVTYPE=BND;POS=128357236;STRANDS=++:4;IMPRECISE;CIPOS=-9,9;CIEND=-9,8;CIPOS95=0,1;CIEND95=0,0;MATEID=601773_1;EVENT=601773;SECONDARY;SU=4;PE=0;SR=4;ALG=PROD;AF=6.839e-05;NSAMP=2;MSQ=47.88;AC=2;AN=29246;NFAM=2
chr7	128361001	404313_1	N	N[chr7:128361261[	2861.18	LOW	SVTYPE=BND;POS=128361001;STRANDS=+-:162;CIPOS=-4,4;CIEND=-6,5;CIPOS95=0,0;CIEND95=0,0;MATEID=404313_2;EVENT=404313;SU=162;PE=0;SR=162;ALG=PROD;AF=0.002496;NSAMP=73;MSQ=23.44;RECLASSIFIED;AC=73;AN=29246;NFAM=73
chr7	128361004	404312_1	N	N[chr7:128361117[	187.55	LOW	SVTYPE=BND;POS=128361004;STRANDS=+-:4;CIPOS=-9,8;CIEND=-9,8;CIPOS95=0,0;CIEND95=0,0;MATEID=404312_2;EVENT=404312;SU=4;PE=0;SR=4;ALG=PROD;AF=0.0002052;NSAMP=6;MSQ=12.94;RECLASSIFIED;AC=6;AN=29246;NFAM=6
chr7	128361068	404314_1	N	N[chr7:128361461[	169.61	LOW	SVTYPE=BND;POS=128361068;STRANDS=+-:4;IMPRECISE;CIPOS=-3,9;CIEND=-9,8;CIPOS95=0,1;CIEND95=0,0;MATEID=404314_2;EVENT=404314;SU=4;PE=0;SR=4;ALG=PROD;AF=0.0002052;NSAMP=6;MSQ=17.31;RECLASSIFIED;AC=6;AN=29246;NFAM=6
chr7	128361117	404312_2	N	]chr7:128361004]N	187.55	LOW	SVTYPE=BND;POS=128361004;STRANDS=+-:4;CIPOS=-9,8;CIEND=-9,8;CIPOS95=0,0;CIEND95=0,0;MATEID=404312_1;EVENT=404312;SECONDARY;SU=4;PE=0;SR=4;ALG=PROD;AF=0.0002052;NSAMP=6;MSQ=12.94;RECLASSIFIED;AC=6;AN=29246;NFAM=6
chr7	128361261	404313_2	N	]chr7:128361001]N	2861.18	LOW	SVTYPE=BND;POS=128361001;STRANDS=+-:162;CIPOS=-6,5;CIEND=-4,4;CIPOS95=0,0;CIEND95=0,0;MATEID=404313_1;EVENT=404313;SECONDARY;SU=162;PE=0;SR=162;ALG=PROD;AF=0.002496;NSAMP=73;MSQ=23.44;RECLASSIFIED;AC=73;AN=29246;NFAM=73
chr7	128361461	404314_2	N	]chr7:128361068]N	169.61	LOW	SVTYPE=BND;POS=128361068;STRANDS=+-:4;IMPRECISE;CIPOS=-9,8;CIEND=-3,9;CIPOS95=0,0;CIEND95=0,1;MATEID=404314_1;EVENT=404314;SECONDARY;SU=4;PE=0;SR=4;ALG=PROD;AF=0.0002052;NSAMP=6;MSQ=17.31;RECLASSIFIED;AC=6;AN=29246;NFAM=6
chr7	128365565	104021_1	N	]chr15:97539828]N	26.98	LOW	SVTYPE=BND;POS=128365565;STRANDS=-+:4;CIPOS=-29,28;CIEND=-29,28;CIPOS95=0,0;CIEND95=0,0;MATEID=104021_2;EVENT=104021;SU=4;PE=0;SR=4;ALG=PROD;AF=3.419e-05;NSAMP=1;MSQ=23.81;AC=1;AN=29246;NFAM=1
chr7	128367114	105547_1	N	[chr19:35375413[N	48.11	LOW	SVTYPE=BND;POS=128367114;STRANDS=--:5;CIPOS=-10,9;CIEND=-10,9;CIPOS95=0,0;CIEND95=0,0;MATEID=105547_2;EVENT=105547;SU=5;PE=0;SR=5;ALG=PROD;AF=3.419e-05;NSAMP=1;MSQ=47.78;AC=1;AN=29246;NFAM=1
chr7	128368380	602907	N	<INV>	16.17	LOW	SVTYPE=INV;POS=128368380;SVLEN=227;END=128368607;STRANDS=++:1,--:3;IMPRECISE;CIPOS=-81,8;CIEND=-62,9;CIPOS95=-69,7;CIEND95=-60,0;SU=4;PE=4;SR=0;ALG=PROD;AF=3.419e-05;NSAMP=1;MSQ=14.98;AC=1;AN=29246;NFAM=1
chr7	128375386	529952	N	<DUP>	148.16	PASS	SVTYPE=DUP;POS=128375386;SVLEN=2611;END=128377997;STRANDS=-+:12;IMPRECISE;CIPOS=-555,9;CIEND=-10,226;CIPOS95=-61,2;CIEND95=-1,54;SU=12;PE=12;SR=0;ALG=PROD;AF=3.419e-05;NSAMP=1;MSQ=116.01;AC=1;AN=29246;NFAM=1
chr7	128378157	105400_1	N	]chr19:16450258]N	7712.22	LOW	SVTYPE=BND;POS=128378157;STRANDS=-+:5;CIPOS=-9,6;CIEND=-8,8;CIPOS95=0,0;CIEND95=0,0;MATEID=105400_2;EVENT=105400;SU=5;PE=1;SR=4;ALG=PROD;AF=0.008035;NSAMP=235;MSQ=17.36;AC=235;AN=29246;NFAM=234
chr7	128378787	404315_1	N	N[chr7:128379155[	235.5	LOW	SVTYPE=BND;POS=128378787;STRANDS=+-:5;CIPOS=-10,9;CIEND=-10,9;CIPOS95=0,0;CIEND95=0,0;MATEID=404315_2;EVENT=404315;SU=5;PE=0;SR=5;ALG=PROD;AF=0.0003077;NSAMP=9;MSQ=16.11;RECLASSIFIED;AC=9;AN=29246;NFAM=9
chr7	128379155	404315_2	N	]chr7:128378787]N	235.5	LOW	SVTYPE=BND;POS=128378787;STRANDS=+-:5;CIPOS=-10,9;CIEND=-10,9;CIPOS95=0,0;CIEND95=0,0;MATEID=404315_1;EVENT=404315;SECONDARY;SU=5;PE=0;SR=5;ALG=PROD;AF=0.0003077;NSAMP=9;MSQ=16.11;RECLASSIFIED;AC=9;AN=29246;NFAM=9
chr7	128382327	108236_1	N	]chrX:77254820]N	600.63	LOW	SVTYPE=BND;POS=128382327;STRANDS=-+:29;CIPOS=-9,8;CIEND=-9,8;CIPOS95=0,0;CIEND95=0,0;MATEID=108236_2;EVENT=108236;SU=29;PE=0;SR=29;ALG=PROD;AF=0.0003419;NSAMP=10;MSQ=31.82;AC=10;AN=29246;NFAM=10
chr7	128382338	80510_2	N	N]chr4:94340355]	238114	LOW	SVTYPE=BND;POS=128382338;STRANDS=++:4;IMPRECISE;CIPOS=-10,379;CIEND=-10,463;CIPOS95=-2,106;CIEND95=0,142;MATEID=80510_1;EVENT=80510;SECONDARY;SU=4;PE=4;SR=0;ALG=PROD;AF=0.1366;NSAMP=3996;MSQ=39.22;AC=3996;AN=29246;NFAM=3876
chr7	128386613	105919_1	N	[chr20:44466523[N	1949.32	LOW	SVTYPE=BND;POS=128386613;STRANDS=--:181;IMPRECISE;CIPOS=-318,10;CIEND=-432,10;CIPOS95=-10,10;CIEND95=-9,9;MATEID=105919_2;EVENT=105919;SU=181;PE=181;SR=0;ALG=PROD;AF=6.839e-05;NSAMP=2;MSQ=83.59;AC=2;AN=29246;NFAM=2
chr7	128386614	55076_2	N	]chr2:216501467]N	2121.37	LOW	SVTYPE=BND;POS=128386614;STRANDS=+-:140;IMPRECISE;CIPOS=-261,29;CIEND=-9,418;CIPOS95=-6,6;CIEND95=-9,34;MATEID=55076_1;EVENT=55076;SECONDARY;SU=140;PE=140;SR=0;ALG=PROD;AF=6.839e-05;NSAMP=2;MSQ=91.33;AC=2;AN=29246;NFAM=2
chr7	128386626	105920_1	N	N]chr20:44466870]	4935.97	LOW	SVTYPE=BND;POS=128386626;STRANDS=++:543;CIPOS=-4,3;CIEND=-4,3;CIPOS95=0,0;CIEND95=0,0;MATEID=105920_2;EVENT=105920;SU=543;PE=273;SR=270;ALG=PROD;AF=0.0001368;NSAMP=4;MSQ=67.09;AC=4;AN=29246;NFAM=4
chr7	128388162	404316_1	N	N[chr7:128388502[	852.8	LOW	SVTYPE=BND;POS=128388162;STRANDS=+-:16;CIPOS=-3,1;CIEND=-3,1;CIPOS95=0,0;CIEND95=0,0;MATEID=404316_2;EVENT=404316;SU=16;PE=2;SR=14;ALG=PROD;AF=0.0002052;NSAMP=6;MSQ=20.19;RECLASSIFIED;AC=6;AN=29246;NFAM=6
chr7	128388502	404316_2	N	]chr7:128388162]N	852.8	LOW	SVTYPE=BND;POS=128388162;STRANDS=+-:16;CIPOS=-3,1;CIEND=-3,1;CIPOS95=0,0;CIEND95=0,0;MATEID=404316_1;EVENT=404316;SECONDARY;SU=16;PE=2;SR=14;ALG=PROD;AF=0.0002052;NSAMP=6;MSQ=20.19;RECLASSIFIED;AC=6;AN=29246;NFAM=6
chr7	128414326	529953	N	<DUP>	77475.7	PASS	SVTYPE=DUP;POS=128414326;SVLEN=1106;END=128415432;STRANDS=-+:7121;CIPOS=0,0;CIEND=0,0;CIPOS95=0,0;CIEND95=0,0;SU=7121;PE=4736;SR=2385;ALG=PROD;AF=0.007967;NSAMP=200;MSQ=226.47;AC=233;AN=29246;NFAM=189
chr7	128416055	108652_1	N	]chrY:20879343]N	353067	LOW	SVTYPE=BND;POS=128416055;STRANDS=-+:16;IMPRECISE;CIPOS=-9,8;CIEND=-9,9;CIPOS95=0,0;CIEND95=-1,1;MATEID=108652_2;EVENT=108652;SU=16;PE=0;SR=16;ALG=PROD;AF=0.1828;NSAMP=4849;MSQ=43.84;AC=5347;AN=29246;NFAM=4630
chr7	128423512	602908	N	<INV>	6265.89	LOW	SVTYPE=INV;POS=128423512;SVLEN=2871;END=128426383;STRANDS=++:364,--:2;IMPRECISE;CIPOS=-10,194;CIEND=-10,176;CIPOS95=-2,2;CIEND95=-3,3;SU=366;PE=366;SR=0;ALG=PROD;AF=0.0005129;NSAMP=15;MSQ=232.38;AC=15;AN=29246;NFAM=14
chr7	128424695	602909_1	N	[chr7:128426350[N	12493.2	PASS	SVTYPE=BND;POS=128424695;STRANDS=--:463;CIPOS=-2,1;CIEND=-2,1;CIPOS95=0,0;CIEND95=0,0;MATEID=602909_2;EVENT=602909;SU=463;PE=233;SR=230;ALG=PROD;AF=0.0005471;NSAMP=16;MSQ=441.97;AC=16;AN=29246;NFAM=15
chr7	128426350	602909_2	N	[chr7:128424695[N	12493.2	PASS	SVTYPE=BND;POS=128426350;STRANDS=--:463;CIPOS=-2,1;CIEND=-2,1;CIPOS95=0,0;CIEND95=0,0;MATEID=602909_1;EVENT=602909;SECONDARY;SU=463;PE=233;SR=230;ALG=PROD;AF=0.0005471;NSAMP=16;MSQ=441.97;AC=16;AN=29246;NFAM=15
chr7	128428715	404317_1	N	N[chr7:128429093[	635.7	LOW	SVTYPE=BND;POS=128428715;STRANDS=+-:4;CIPOS=-9,8;CIEND=-9,8;CIPOS95=0,0;CIEND95=0,0;MATEID=404317_2;EVENT=404317;SU=4;PE=0;SR=4;ALG=PROD;AF=0.0007864;NSAMP=23;MSQ=21.83;RECLASSIFIED;AC=23;AN=29246;NFAM=23
chr7	128429089	55078_2	N	N[chr2:38758260[	29.87	LOW	SVTYPE=BND;POS=128429089;STRANDS=-+:4;CIPOS=-9,8;CIEND=-9,8;CIPOS95=0,0;CIEND95=0,0;MATEID=55078_1;EVENT=55078;SECONDARY;SU=4;PE=0;SR=4;ALG=PROD;AF=3.419e-05;NSAMP=1;MSQ=29.87;AC=1;AN=29246;NFAM=1
chr7	128429093	404317_2	N	]chr7:128428715]N	635.7	LOW	SVTYPE=BND;POS=128428715;STRANDS=+-:4;CIPOS=-9,8;CIEND=-9,8;CIPOS95=0,0;CIEND95=0,0;MATEID=404317_1;EVENT=404317;SECONDARY;SU=4;PE=0;SR=4;ALG=PROD;AF=0.0007864;NSAMP=23;MSQ=21.83;RECLASSIFIED;AC=23;AN=29246;NFAM=23
chr7	128440036	404318_1	N	N[chr7:128440410[	1405.15	LOW	SVTYPE=BND;POS=128440036;STRANDS=+-:10;CIPOS=-30,26;CIEND=-20,27;CIPOS95=0,0;CIEND95=0,0;MATEID=404318_2;EVENT=404318;SU=10;PE=1;SR=9;ALG=PROD;AF=0.0006155;NSAMP=18;MSQ=19.76;RECLASSIFIED;AC=18;AN=29246;NFAM=18
chr7	128440410	404318_2	N	]chr7:128440036]N	1405.15	LOW	SVTYPE=BND;POS=128440036;STRANDS=+-:10;CIPOS=-20,27;CIEND=-30,26;CIPOS95=0,0;CIEND95=0,0;MATEID=404318_1;EVENT=404318;SECONDARY;SU=10;PE=1;SR=9;ALG=PROD;AF=0.0006155;NSAMP=18;MSQ=19.76;RECLASSIFIED;AC=18;AN=29246;NFAM=18
chr7	128451542	404320_1	N	N[chr7:128452003[	3161.33	LOW	SVTYPE=BND;POS=128451542;STRANDS=+-:68;CIPOS=-22,21;CIEND=-23,21;CIPOS95=0,0;CIEND95=0,0;MATEID=404320_2;EVENT=404320;SU=68;PE=32;SR=36;ALG=PROD;AF=0.0003077;NSAMP=9;MSQ=18.26;RECLASSIFIED;AC=9;AN=29246;NFAM=9
chr7	128452003	404320_2	N	]chr7:128451542]N	3161.33	LOW	SVTYPE=BND;POS=128451542;STRANDS=+-:68;CIPOS=-23,21;CIEND=-22,21;CIPOS95=0,0;CIEND95=0,0;MATEID=404320_1;EVENT=404320;SECONDARY;SU=68;PE=32;SR=36;ALG=PROD;AF=0.0003077;NSAMP=9;MSQ=18.26;RECLASSIFIED;AC=9;AN=29246;NFAM=9
chr7	128458215	404322_1	N	N[chr7:128458521[	576.33	LOW	SVTYPE=BND;POS=128458215;STRANDS=+-:9;CIPOS=-4,3;CIEND=-4,3;CIPOS95=0,0;CIEND95=0,0;MATEID=404322_2;EVENT=404322;SU=9;PE=0;SR=9;ALG=PROD;AF=0.0003077;NSAMP=9;MSQ=62.18;RECLASSIFIED;AC=9;AN=29246;NFAM=9
chr7	128458521	404322_2	N	]chr7:128458215]N	576.33	LOW	SVTYPE=BND;POS=128458215;STRANDS=+-:9;CIPOS=-4,3;CIEND=-4,3;CIPOS95=0,0;CIEND95=0,0;MATEID=404322_1;EVENT=404322;SECONDARY;SU=9;PE=0;SR=9;ALG=PROD;AF=0.0003077;NSAMP=9;MSQ=62.18;RECLASSIFIED;AC=9;AN=29246;NFAM=9
chr7	128463249	404323_1	N	N[chr7:128463314[	1108.77	LOW	SVTYPE=BND;POS=128463249;STRANDS=+-:26;CIPOS=-9,6;CIEND=-9,8;CIPOS95=0,0;CIEND95=0,0;MATEID=404323_2;EVENT=404323;SU=26;PE=0;SR=26;ALG=PROD;AF=6.839e-05;NSAMP=2;MSQ=166.28;RECLASSIFIED;AC=2;AN=29246;NFAM=2
chr7	128463314	404323_2	N	]chr7:128463249]N	1108.77	LOW	SVTYPE=BND;POS=128463249;STRANDS=+-:26;CIPOS=-9,8;CIEND=-9,6;CIPOS95=0,0;CIEND95=0,0;MATEID=404323_1;EVENT=404323;SECONDARY;SU=26;PE=0;SR=26;ALG=PROD;AF=6.839e-05;NSAMP=2;MSQ=166.28;RECLASSIFIED;AC=2;AN=29246;NFAM=2
chr7	128463659	102159_1	N	]chr12:14354811]N	120.59	LOW	SVTYPE=BND;POS=128463659;STRANDS=-+:4;CIPOS=-9,8;CIEND=-9,8;CIPOS95=0,0;CIEND95=0,0;MATEID=102159_2;EVENT=102159;SU=4;PE=0;SR=4;ALG=PROD;AF=6.839e-05;NSAMP=2;MSQ=12.68;AC=2;AN=29246;NFAM=2
chr7	128464643	101986_1	N	]chr11:116240128]N	2374.69	LOW	SVTYPE=BND;POS=128464643;STRANDS=-+:4;IMPRECISE;CIPOS=-9,8;CIEND=-9,8;CIPOS95=0,1;CIEND95=0,0;MATEID=101986_2;EVENT=101986;SU=4;PE=0;SR=4;ALG=PROD;AF=0.001675;NSAMP=49;MSQ=23.64;AC=49;AN=29246;NFAM=49
chr7	128467466	55079_2	N	N[chr2:120098157[	897.2	LOW	SVTYPE=BND;POS=128467466;STRANDS=-+:4;CIPOS=-9,8;CIEND=-9,8;CIPOS95=0,0;CIEND95=0,0;MATEID=55079_1;EVENT=55079;SECONDARY;SU=4;PE=0;SR=4;ALG=PROD;AF=0.0007864;NSAMP=23;MSQ=17.63;AC=23;AN=29246;NFAM=23
chr7	128469325	404325_1	N	N[chr7:128472180[	13456.8	PASS	SVTYPE=BND;POS=128469325;STRANDS=+-:461;CIPOS=-3,2;CIEND=-3,1;CIPOS95=0,0;CIEND95=0,0;MATEID=404325_2;EVENT=404325;SU=461;PE=288;SR=173;ALG=PROD;AF=0.001026;NSAMP=30;MSQ=368.72;RECLASSIFIED;AC=30;AN=29246;NFAM=29
chr7	128472180	404325_2	N	]chr7:128469325]N	13456.8	PASS	SVTYPE=BND;POS=128469325;STRANDS=+-:461;CIPOS=-3,1;CIEND=-3,2;CIPOS95=0,0;CIEND95=0,0;MATEID=404325_1;EVENT=404325;SECONDARY;SU=461;PE=288;SR=173;ALG=PROD;AF=0.001026;NSAMP=30;MSQ=368.72;RECLASSIFIED;AC=30;AN=29246;NFAM=29
chr7	128473006	404326_1	N	N[chr7:128473454[	251.62	LOW	SVTYPE=BND;POS=128473006;STRANDS=+-:5;CIPOS=-10,9;CIEND=-10,9;CIPOS95=0,0;CIEND95=0,0;MATEID=404326_2;EVENT=404326;SU=5;PE=0;SR=5;ALG=PROD;AF=0.0002735;NSAMP=8;MSQ=11.94;RECLASSIFIED;AC=8;AN=29246;NFAM=8
chr7	128473454	404326_2	N	]chr7:128473006]N	251.62	LOW	SVTYPE=BND;POS=128473006;STRANDS=+-:5;CIPOS=-10,9;CIEND=-10,9;CIPOS95=0,0;CIEND95=0,0;MATEID=404326_1;EVENT=404326;SECONDARY;SU=5;PE=0;SR=5;ALG=PROD;AF=0.0002735;NSAMP=8;MSQ=11.94;RECLASSIFIED;AC=8;AN=29246;NFAM=8
chr7	128478458	404327_1	N	N[chr7:128478669[	93052.1	LOW	SVTYPE=BND;POS=128478458;STRANDS=+-:566;CIPOS=-23,22;CIEND=-23,23;CIPOS95=0,0;CIEND95=0,0;MATEID=404327_2;EVENT=404327;SU=566;PE=0;SR=566;ALG=PROD;AF=0.04236;NSAMP=1239;MSQ=74.62;RECLASSIFIED;AC=1239;AN=29246;NFAM=1239
chr7	128478669	404327_2	N	]chr7:128478458]N	93052.1	LOW	SVTYPE=BND;POS=128478458;STRANDS=+-:566;CIPOS=-23,23;CIEND=-23,22;CIPOS95=0,0;CIEND95=0,0;MATEID=404327_1;EVENT=404327;SECONDARY;SU=566;PE=0;SR=566;ALG=PROD;AF=0.04236;NSAMP=1239;MSQ=74.62;RECLASSIFIED;AC=1239;AN=29246;NFAM=1239
chr7	128479022	404329	N	<DEL>	74.7	PASS	SVTYPE=DEL;POS=128479022;SVLEN=-70283;END=128549305;STRANDS=+-:6;IMPRECISE;CIPOS=-10,407;CIEND=-397,9;CIPOS95=0,133;CIEND95=-112,2;SU=6;PE=6;SR=0;ALG=PROD;AF=3.419e-05;NSAMP=1;MSQ=74.7;AC=1;AN=29246;NFAM=1
chr7	128494918	404330_1	N	N[chr7:128495184[	89.42	LOW	SVTYPE=BND;POS=128494918;STRANDS=+-:4;CIPOS=-9,8;CIEND=-9,8;CIPOS95=0,0;CIEND95=0,0;MATEID=404330_2;EVENT=404330;SU=4;PE=0;SR=4;ALG=PROD;AF=0.0001026;NSAMP=3;MSQ=17.46;RECLASSIFIED;AC=3;AN=29246;NFAM=3
chr7	128495184	404330_2	N	]chr7:128494918]N	89.42	LOW	SVTYPE=BND;POS=128494918;STRANDS=+-:4;CIPOS=-9,8;CIEND=-9,8;CIPOS95=0,0;CIEND95=0,0;MATEID=404330_1;EVENT=404330;SECONDARY;SU=4;PE=0;SR=4;ALG=PROD;AF=0.0001026;NSAMP=3;MSQ=17.46;RECLASSIFIED;AC=3;AN=29246;NFAM=3
chr7	128499650	404333_1	N	N[chr7:128999704[	758618	LOW	SVTYPE=BND;POS=128499650;STRANDS=+-:22713;IMPRECISE;CIPOS=-244,710;CIEND=-965,61;CIPOS95=-84,84;CIEND95=-137,61;MATEID=404333_2;EVENT=404333;SU=22713;PE=19730;SR=2983;AF=0.1076;NSAMP=3147;MSQ=140.15;RECLASSIFIED;AC=3147;AN=29246;NFAM=3029
chr7	128499650	55081_2	N	N]chr2:196542188]	52380.1	LOW	SVTYPE=BND;POS=128499650;STRANDS=++:2281;CIPOS=0,0;CIEND=0,0;CIPOS95=0,0;CIEND95=0,0;MATEID=55081_1;EVENT=55081;SECONDARY;SU=2281;PE=0;SR=2281;ALG=PROD;AF=0.0227;NSAMP=664;MSQ=45.44;AC=664;AN=29246;NFAM=645
chr7	128499650	55082_2	N	N[chr2:28777758[	15994.7	LOW	SVTYPE=BND;POS=128499650;STRANDS=-+:44;CIPOS=-9,8;CIEND=-9,8;CIPOS95=0,0;CIEND95=0,0;MATEID=55082_1;EVENT=55082;SECONDARY;SU=44;PE=0;SR=44;ALG=PROD;AF=0.009164;NSAMP=268;MSQ=32.89;AC=268;AN=29246;NFAM=265
chr7	128499675	529954_1	N	]chr7:128999899]N	160272	LOW	SVTYPE=BND;POS=128499675;STRANDS=-+:25110;CIPOS=-9,0;CIEND=-5,38;CIPOS95=0,0;CIEND95=0,0;MATEID=529954_2;EVENT=529954;SU=25110;PE=25110;SR=0;AF=0.0862;NSAMP=2516;MSQ=39.7;RECLASSIFIED;AC=2521;AN=29246;NFAM=2448
chr7	128500077	529955_1	N	]chr7:128605280]N	3777.65	LOW	SVTYPE=BND;POS=128500077;STRANDS=-+:392;CIPOS=-4,2;CIEND=-2,1;CIPOS95=0,0;CIEND95=0,0;MATEID=529955_2;EVENT=529955;SU=392;PE=234;SR=158;ALG=PROD;AF=0.0005129;NSAMP=15;MSQ=162.41;RECLASSIFIED;AC=15;AN=29246;NFAM=15
chr7	128510773	529956_1	N	]chr7:128514291]N	5672.08	LOW	SVTYPE=BND;POS=128510773;STRANDS=-+:13;IMPRECISE;CIPOS=-10,6;CIEND=-10,9;CIPOS95=-1,0;CIEND95=-1,1;MATEID=529956_2;EVENT=529956;SU=13;PE=10;SR=3;ALG=PROD;AF=0.006462;NSAMP=189;MSQ=15.6;RECLASSIFIED;AC=189;AN=29246;NFAM=186
chr7	128511232	104864_1	N	N[chr17:62458207[	4.9	LOW	SVTYPE=BND;POS=128511232;STRANDS=+-:4;IMPRECISE;CIPOS=-10,486;CIEND=-521,9;CIPOS95=-1,157;CIEND95=-172,1;MATEID=104864_2;EVENT=104864;SU=4;PE=4;SR=0;ALG=PROD;AF=3.419e-05;NSAMP=1;MSQ=4.64;AC=1;AN=29246;NFAM=1
chr7	128511601	104865_1	N	]chr17:62458464]N	4980.73	LOW	SVTYPE=BND;POS=128511601;STRANDS=-+:773;IMPRECISE;CIPOS=-24,33;CIEND=-11,206;CIPOS95=-6,6;CIEND95=-3,3;MATEID=104865_2;EVENT=104865;SU=773;PE=773;SR=0;ALG=PROD;AF=0.005402;NSAMP=158;MSQ=23.65;RETAINED;AC=158;AN=29246;NFAM=158
chr7	128513046	529957	N	<DUP>	126.63	PASS	SVTYPE=DUP;POS=128513046;SVLEN=9889;END=128522935;STRANDS=-+:9;IMPRECISE;CIPOS=-339,9;CIEND=-10,220;CIPOS95=-49,3;CIEND95=-1,53;SU=9;PE=9;SR=0;ALG=PROD;AF=6.839e-05;NSAMP=2;MSQ=63.06;AC=2;AN=29246;NFAM=2
chr7	128513346	529958	N	<DUP>	85.79	PASS	SVTYPE=DUP;POS=128513346;SVLEN=9291;END=128522637;STRANDS=-+:6;IMPRECISE;CIPOS=-10,9;CIEND=-10,9;CIPOS95=-1,1;CIEND95=-1,1;SU=6;PE=4;SR=2;ALG=PROD;AF=3.419e-05;NSAMP=1;MSQ=80.24;AC=1;AN=29246;NFAM=1
chr7	128514291	529956_2	N	N[chr7:128510773[	5672.08	LOW	SVTYPE=BND;POS=128510773;STRANDS=-+:13;IMPRECISE;CIPOS=-10,9;CIEND=-10,6;CIPOS95=-1,1;CIEND95=-1,0;MATEID=529956_1;EVENT=529956;SECONDARY;SU=13;PE=10;SR=3;ALG=PROD;AF=0.006462;NSAMP=189;MSQ=15.6;RECLASSIFIED;AC=189;AN=29246;NFAM=186
chr7	128516199	404335	N	<DEL>	1053.37	PASS	SVTYPE=DEL;POS=128516199;SVLEN=-3434;END=128519633;STRANDS=+-:60;IMPRECISE;CIPOS=-32,49;CIEND=-44,13;CIPOS95=-2,2;CIEND95=-3,3;SU=60;PE=59;SR=1;ALG=PROD;AF=6.839e-05;NSAMP=2;MSQ=80.68;AC=2;AN=29246;NFAM=2
chr7	128526931	404336	N	<DEL>	802.72	PASS	SVTYPE=DEL;POS=128526931;SVLEN=-1458;END=128528389;STRANDS=+-:35;IMPRECISE;CIPOS=-30,294;CIEND=-283,29;CIPOS95=-30,32;CIEND95=-17,17;SU=35;PE=35;SR=0;ALG=PROD;AF=3.419e-05;NSAMP=1;MSQ=182.79;AC=1;AN=29246;NFAM=1
chr7	128527850	529959	N	<DUP>	131.71	PASS	SVTYPE=DUP;POS=128527850;SVLEN=10860;END=128538710;STRANDS=-+:12;CIPOS=-8,4;CIEND=0,0;CIPOS95=0,0;CIEND95=0,0;SU=12;PE=8;SR=4;ALG=PROD;AF=3.419e-05;NSAMP=1;MSQ=100.81;AC=1;AN=29246;NFAM=1
chr7	128534694	404337	N	<DEL>	185.35	PASS	SVTYPE=DEL;POS=128534694;SVLEN=-5798;END=128540492;STRANDS=+-:12;IMPRECISE;CIPOS=-30,462;CIEND=-510,29;CIPOS95=-30,58;CIEND95=-68,29;SU=12;PE=12;SR=0;ALG=PROD;AF=6.839e-05;NSAMP=2;MSQ=92.67;AC=2;AN=29246;NFAM=2
chr7	128536283	404338	N	<DEL>	1102.74	PASS	SVTYPE=DEL;POS=128536283;SVLEN=-2262;END=128538545;STRANDS=+-:41;IMPRECISE;CIPOS=-30,365;CIEND=-294,25;CIPOS95=-30,42;CIEND95=-24,24;SU=41;PE=41;SR=0;ALG=PROD;AF=3.419e-05;NSAMP=1;MSQ=113.78;AC=1;AN=29246;NFAM=1
chr7	128538528	404339_1	N	N[chr7:128538857[	240.68	LOW	SVTYPE=BND;POS=128538528;STRANDS=+-:5;IMPRECISE;CIPOS=-10,9;CIEND=-10,9;CIPOS95=-3,3;CIEND95=-3,3;MATEID=404339_2;EVENT=404339;SU=5;PE=4;SR=1;ALG=PROD;AF=0.000171;NSAMP=5;MSQ=42.57;RECLASSIFIED;AC=5;AN=29246;NFAM=5
chr7	128538648	70183_2	N	N[chr3:150818724[	218.35	LOW	SVTYPE=BND;POS=128538648;STRANDS=-+:16;IMPRECISE;CIPOS=-28,324;CIEND=-382,29;CIPOS95=-28,70;CIEND95=-94,29;MATEID=70183_1;EVENT=70183;SECONDARY;SU=16;PE=16;SR=0;ALG=PROD;AF=6.839e-05;NSAMP=2;MSQ=109.18;AC=2;AN=29246;NFAM=2
chr7	128538857	404339_2	N	]chr7:128538528]N	240.68	LOW	SVTYPE=BND;POS=128538528;STRANDS=+-:5;IMPRECISE;CIPOS=-10,9;CIEND=-10,9;CIPOS95=-3,3;CIEND95=-3,3;MATEID=404339_1;EVENT=404339;SECONDARY;SU=5;PE=4;SR=1;ALG=PROD;AF=0.000171;NSAMP=5;MSQ=42.57;RECLASSIFIED;AC=5;AN=29246;NFAM=5
chr7	128540214	404341_1	N	N[chr7:128540492[	117.65	LOW	SVTYPE=BND;POS=128540214;STRANDS=+-:4;IMPRECISE;CIPOS=-4,9;CIEND=-9,8;CIPOS95=0,1;CIEND95=0,0;MATEID=404341_2;EVENT=404341;SU=4;PE=0;SR=4;ALG=PROD;AF=0.0001368;NSAMP=4;MSQ=26.1;RECLASSIFIED;AC=4;AN=29246;NFAM=4
chr7	128540492	404341_2	N	]chr7:128540214]N	117.65	LOW	SVTYPE=BND;POS=128540214;STRANDS=+-:4;IMPRECISE;CIPOS=-9,8;CIEND=-4,9;CIPOS95=0,0;CIEND95=0,1;MATEID=404341_1;EVENT=404341;SECONDARY;SU=4;PE=0;SR=4;ALG=PROD;AF=0.0001368;NSAMP=4;MSQ=26.1;RECLASSIFIED;AC=4;AN=29246;NFAM=4
chr7	128541789	404342	N	<DEL>	275.53	PASS	SVTYPE=DEL;POS=128541789;SVLEN=-6769;END=128548558;STRANDS=+-:8;IMPRECISE;CIPOS=-10,9;CIEND=-10,9;CIPOS95=-3,3;CIEND95=-3,3;SU=8;PE=7;SR=1;ALG=PROD;AF=3.419e-05;NSAMP=1;MSQ=275.53;AC=1;AN=29246;NFAM=1
chr7	128551817	529961_1	N	]chr7:128557816]N	75.96	LOW	SVTYPE=BND;POS=128551817;STRANDS=-+:6;IMPRECISE;CIPOS=-461,9;CIEND=-10,516;CIPOS95=-117,2;CIEND95=-2,91;MATEID=529961_2;EVENT=529961;SU=6;PE=6;SR=0;ALG=PROD;AF=6.839e-05;NSAMP=2;MSQ=7.5;RECLASSIFIED;AC=2;AN=29246;NFAM=2
chr7	128552308	602910	N	<INV>	1.48875e+06	LOW	SVTYPE=INV;POS=128552308;SVLEN=1473;END=128553781;STRANDS=++:3,--:1;IMPRECISE;CIPOS=-10,9;CIEND=-10,9;CIPOS95=-1,3;CIEND95=-3,3;SU=4;PE=3;SR=1;ALG=PROD;AF=0.3588;NSAMP=10493;MSQ=81.48;AC=10493;AN=29246;NFAM=9701
chr7	128553028	98489_2	N	N]chr6:152187986]	56471.2	LOW	SVTYPE=BND;POS=128553028;STRANDS=++:4;CIPOS=-9,8;CIEND=-9,8;CIPOS95=0,0;CIEND95=0,0;MATEID=98489_1;EVENT=98489;SECONDARY;SU=4;PE=0;SR=4;ALG=PROD;AF=0.04931;NSAMP=1442;MSQ=24.61;AC=1442;AN=29246;NFAM=1429
chr7	128553669	529962	N	<DUP>	270.11	PASS	SVTYPE=DUP;POS=128553669;SVLEN=193037;END=128746706;STRANDS=-+:24;IMPRECISE;CIPOS=-10,3;CIEND=-4,9;CIPOS95=-1,0;CIEND95=-1,1;SU=24;PE=21;SR=3;ALG=PROD;AF=3.419e-05;NSAMP=1;MSQ=269.95;AC=1;AN=29246;NFAM=1
chr7	128555460	404343_1	N	N[chr7:128555661[	22.08	LOW	SVTYPE=BND;POS=128555460;STRANDS=+-:4;CIPOS=-9,8;CIEND=-9,8;CIPOS95=0,0;CIEND95=0,0;MATEID=404343_2;EVENT=404343;SU=4;PE=0;SR=4;ALG=PROD;AF=0.0001026;NSAMP=3;MSQ=6.09;RECLASSIFIED;AC=3;AN=29246;NFAM=3
chr7	128555661	404343_2	N	]chr7:128555460]N	22.08	LOW	SVTYPE=BND;POS=128555460;STRANDS=+-:4;CIPOS=-9,8;CIEND=-9,8;CIPOS95=0,0;CIEND95=0,0;MATEID=404343_1;EVENT=404343;SECONDARY;SU=4;PE=0;SR=4;ALG=PROD;AF=0.0001026;NSAMP=3;MSQ=6.09;RECLASSIFIED;AC=3;AN=29246;NFAM=3
chr7	128557816	529961_2	N	N[chr7:128551817[	75.96	LOW	SVTYPE=BND;POS=128551817;STRANDS=-+:6;IMPRECISE;CIPOS=-10,516;CIEND=-461,9;CIPOS95=-2,91;CIEND95=-117,2;MATEID=529961_1;EVENT=529961;SECONDARY;SU=6;PE=6;SR=0;ALG=PROD;AF=6.839e-05;NSAMP=2;MSQ=7.5;RECLASSIFIED;AC=2;AN=29246;NFAM=2
chr7	128562978	104867_1	N	]chr17:62509103]N	83.22	LOW	SVTYPE=BND;POS=128562978;STRANDS=-+:9;CIPOS=-29,28;CIEND=-29,28;CIPOS95=0,0;CIEND95=0,0;MATEID=104867_2;EVENT=104867;SU=9;PE=0;SR=9;ALG=PROD;AF=6.839e-05;NSAMP=2;MSQ=7;AC=2;AN=29246;NFAM=2
chr7	128566522	599479_2	N	[chr7:25017920[N	172.65	LOW	SVTYPE=BND;POS=128566522;STRANDS=--:23;IMPRECISE;CIPOS=-364,29;CIEND=-485,22;CIPOS95=-54,29;CIEND95=-95,22;MATEID=599479_1;EVENT=599479;SECONDARY;SU=23;PE=23;SR=0;ALG=PROD;AF=3.419e-05;NSAMP=1;MSQ=12.17;AC=1;AN=29246;NFAM=1
chr7	128566823	404344_1	N	N[chr7:128567246[	392.54	LOW	SVTYPE=BND;POS=128566823;STRANDS=+-:4;CIPOS=-9,8;CIEND=-9,8;CIPOS95=0,0;CIEND95=0,0;MATEID=404344_2;EVENT=404344;SU=4;PE=0;SR=4;ALG=PROD;AF=0.0005813;NSAMP=17;MSQ=17.33;RECLASSIFIED;AC=17;AN=29246;NFAM=17
chr7	128567246	404344_2	N	]chr7:128566823]N	392.54	LOW	SVTYPE=BND;POS=128566823;STRANDS=+-:4;CIPOS=-9,8;CIEND=-9,8;CIPOS95=0,0;CIEND95=0,0;MATEID=404344_1;EVENT=404344;SECONDARY;SU=4;PE=0;SR=4;ALG=PROD;AF=0.0005813;NSAMP=17;MSQ=17.33;RECLASSIFIED;AC=17;AN=29246;NFAM=17
chr7	128569106	103514_1	N	N[chr14:79897697[	1690.02	LOW	SVTYPE=BND;POS=128569106;STRANDS=+-:40;IMPRECISE;CIPOS=-4,15;CIEND=-2,4;CIPOS95=0,0;CIEND95=-2,2;MATEID=103514_2;EVENT=103514;SU=40;PE=25;SR=15;ALG=PROD;AF=0.00171;NSAMP=50;MSQ=26.34;AC=50;AN=29246;NFAM=50
chr7	128572084	404345	N	<DEL>	5559.93	PASS	SVTYPE=DEL;POS=128572084;SVLEN=-8162;END=128580246;STRANDS=+-:199;CIPOS=-3,4;CIEND=-4,1;CIPOS95=0,0;CIEND95=0,0;SU=199;PE=139;SR=60;ALG=PROD;AF=0.0001026;NSAMP=3;MSQ=595.43;AC=3;AN=29246;NFAM=2
chr7	128572539	404346	N	<DEL>	461.7	PASS	SVTYPE=DEL;POS=128572539;SVLEN=-2815;END=128575354;STRANDS=+-:10;IMPRECISE;CIPOS=-10,9;CIEND=-10,6;CIPOS95=-3,3;CIEND95=-3,0;SU=10;PE=9;SR=1;ALG=PROD;AF=3.419e-05;NSAMP=1;MSQ=461.7;AC=1;AN=29246;NFAM=1
chr7	128575086	70184_2	N	[chr3:181917619[N	197.5	LOW	SVTYPE=BND;POS=128575086;STRANDS=--:9;IMPRECISE;CIPOS=-451,9;CIEND=-548,9;CIPOS95=-79,1;CIEND95=-84,1;MATEID=70184_1;EVENT=70184;SECONDARY;SU=9;PE=9;SR=0;ALG=PROD;AF=3.419e-05;NSAMP=1;MSQ=197.5;AC=1;AN=29246;NFAM=1
chr7	128575333	106771_1	N	]chr8:64686933]N	74466.3	LOW	SVTYPE=BND;POS=128575333;STRANDS=-+:4;IMPRECISE;CIPOS=-727,9;CIEND=-10,801;CIPOS95=-154,0;CIEND95=-2,159;MATEID=106771_2;EVENT=106771;SU=4;PE=4;SR=0;ALG=PROD;AF=0.02879;NSAMP=842;MSQ=45.51;AC=842;AN=29246;NFAM=806
chr7	128575333	98491_2	N	[chr6:112508309[N	894.74	LOW	SVTYPE=BND;POS=128575333;STRANDS=--:4;CIPOS=-9,8;CIEND=-9,8;CIPOS95=0,0;CIEND95=0,0;MATEID=98491_1;EVENT=98491;SECONDARY;SU=4;PE=0;SR=4;ALG=PROD;AF=0.001094;NSAMP=31;MSQ=22.46;AC=32;AN=29246;NFAM=31
chr7	128575340	89974_2	N	N]chr5:108993678]	85889.5	LOW	SVTYPE=BND;POS=128575340;STRANDS=++:185;IMPRECISE;CIPOS=-9,9;CIEND=-6,7;CIPOS95=-1,1;CIEND95=0,0;MATEID=89974_1;EVENT=89974;SECONDARY;SU=185;PE=178;SR=7;ALG=PROD;AF=0.02469;NSAMP=722;MSQ=68.22;AC=722;AN=29246;NFAM=694
chr7	128576151	602239_2	N	N]chr7:100125771]	435.86	LOW	SVTYPE=BND;POS=128576151;STRANDS=++:36;IMPRECISE;CIPOS=-30,378;CIEND=-46,332;CIPOS95=-30,60;CIEND95=-44,44;MATEID=602239_1;EVENT=602239;SECONDARY;SU=36;PE=36;SR=0;ALG=PROD;AF=3.419e-05;NSAMP=1;MSQ=155.22;AC=1;AN=29246;NFAM=1
chr7	128576649	98492_2	N	N[chr6:17735361[	71.4	LOW	SVTYPE=BND;POS=128576649;STRANDS=-+:5;IMPRECISE;CIPOS=-10,492;CIEND=-515,9;CIPOS95=-1,177;CIEND95=-157,1;MATEID=98492_1;EVENT=98492;SECONDARY;SU=5;PE=5;SR=0;ALG=PROD;AF=3.419e-05;NSAMP=1;MSQ=65.81;AC=1;AN=29246;NFAM=1
chr7	128577936	105714_1	N	[chr20:2823183[N	11889.2	LOW	SVTYPE=BND;POS=128577936;STRANDS=--:490;IMPRECISE;CIPOS=-727,49;CIEND=-799,120;CIPOS95=-90,49;CIEND95=-69,69;MATEID=105714_2;EVENT=105714;SU=490;PE=489;SR=1;ALG=SUM;AF=0.001915;NSAMP=56;MSQ=113.49;AC=56;AN=29246;NFAM=52
chr7	128581228	404347_1	N	N[chr7:138003407[	99433.3	LOW	SVTYPE=BND;POS=128581228;STRANDS=+-:4;IMPRECISE;CIPOS=-9,9;CIEND=-10,8;CIPOS95=0,1;CIEND95=-1,0;MATEID=404347_2;EVENT=404347;SU=4;PE=0;SR=4;ALG=PROD;AF=0.09212;NSAMP=2272;MSQ=22.94;RECLASSIFIED;AC=2694;AN=29246;NFAM=2191
chr7	128601421	599383_2	N	N]chr7:20669800]	10017.2	LOW	SVTYPE=BND;POS=128601421;STRANDS=++:54;IMPRECISE;CIPOS=-10,368;CIEND=-8,434;CIPOS95=-10,23;CIEND95=-8,56;MATEID=599383_1;EVENT=599383;SECONDARY;SU=54;PE=54;SR=0;ALG=PROD;AF=0.009471;NSAMP=277;MSQ=23.63;AC=277;AN=29246;NFAM=274
chr7	128604046	101835_1	N	[chr11:82662405[N	163.39	LOW	SVTYPE=BND;POS=128604046;STRANDS=--:4;CIPOS=-9,8;CIEND=-9,8;CIPOS95=0,0;CIEND95=0,0;MATEID=101835_2;EVENT=101835;SU=4;PE=0;SR=4;ALG=PROD;AF=0.0003077;NSAMP=9;MSQ=16.64;AC=9;AN=29246;NFAM=9
chr7	128604872	404348	N	<DEL>	320.61	PASS	SVTYPE=DEL;POS=128604872;SVLEN=-7009;END=128611881;STRANDS=+-:8;IMPRECISE;CIPOS=-10,9;CIEND=-10,7;CIPOS95=-1,1;CIEND95=-1,0;SU=8;PE=6;SR=2;ALG=PROD;AF=3.419e-05;NSAMP=1;MSQ=320.61;AC=1;AN=29246;NFAM=1
chr7	128605156	404349_1	N	N[chr7:128605227[	559.87	PASS	SVTYPE=BND;POS=128605156;STRANDS=+-:17;CIPOS=-24,23;CIEND=-24,23;CIPOS95=0,0;CIEND95=0,0;MATEID=404349_2;EVENT=404349;SU=17;PE=0;SR=17;ALG=PROD;AF=6.839e-05;NSAMP=2;MSQ=277.31;RECLASSIFIED;AC=2;AN=29246;NFAM=1
chr7	128605227	404349_2	N	]chr7:128605156]N	559.87	PASS	SVTYPE=BND;POS=128605156;STRANDS=+-:17;CIPOS=-24,23;CIEND=-24,23;CIPOS95=0,0;CIEND95=0,0;MATEID=404349_1;EVENT=404349;SECONDARY;SU=17;PE=0;SR=17;ALG=PROD;AF=6.839e-05;NSAMP=2;MSQ=277.31;RECLASSIFIED;AC=2;AN=29246;NFAM=1
chr7	128605280	529955_2	N	N[chr7:128500077[	3777.65	LOW	SVTYPE=BND;POS=128500077;STRANDS=-+:392;CIPOS=-2,1;CIEND=-4,2;CIPOS95=0,0;CIEND95=0,0;MATEID=529955_1;EVENT=529955;SECONDARY;SU=392;PE=234;SR=158;ALG=PROD;AF=0.0005129;NSAMP=15;MSQ=162.41;RECLASSIFIED;AC=15;AN=29246;NFAM=15
chr7	128605938	106789_1	N	[chr8:67743023[N	410.41	PASS	SVTYPE=BND;POS=128605938;STRANDS=--:26;CIPOS=-4,1;CIEND=-10,9;CIPOS95=0,0;CIEND95=0,0;MATEID=106789_2;EVENT=106789;SU=26;PE=17;SR=9;ALG=PROD;AF=3.419e-05;NSAMP=1;MSQ=410.41;AC=1;AN=29246;NFAM=1
chr7	128614735	107567_1	N	N]chr9:77399204]	20124.4	LOW	SVTYPE=BND;POS=128614735;STRANDS=++:9;IMPRECISE;CIPOS=-50,345;CIEND=-50,602;CIPOS95=-50,81;CIEND95=-50,150;MATEID=107567_2;EVENT=107567;SU=9;PE=9;SR=0;ALG=PROD;AF=0.01197;NSAMP=350;MSQ=53.49;AC=350;AN=29246;NFAM=350
chr7	128616060	404350	N	<DEL>	485.5	PASS	SVTYPE=DEL;POS=128616060;SVLEN=-1045;END=128617105;STRANDS=+-:6;IMPRECISE;CIPOS=-10,455;CIEND=-461,9;CIPOS95=-1,162;CIEND95=-145,1;SU=6;PE=6;SR=0;ALG=PROD;AF=3.419e-05;NSAMP=1;MSQ=485.5;AC=1;AN=29246;NFAM=1
chr7	128622168	394729_2	N	]chr7:45777948]N	44.11	LOW	SVTYPE=BND;POS=45777948;STRANDS=+-:5;IMPRECISE;CIPOS=-505,9;CIEND=-10,405;CIPOS95=-130,1;CIEND95=-1,101;MATEID=394729_1;EVENT=394729;SECONDARY;SU=5;PE=5;SR=0;ALG=PROD;AF=3.419e-05;NSAMP=1;MSQ=38.76;RECLASSIFIED;AC=1;AN=29246;NFAM=1
chr7	128624796	404351_1	N	N[chr7:128627537[	1556.21	LOW	SVTYPE=BND;POS=128624796;STRANDS=+-:6;IMPRECISE;CIPOS=-10,568;CIEND=-396,9;CIPOS95=0,125;CIEND95=-72,3;MATEID=404351_2;EVENT=404351;SU=6;PE=6;SR=0;ALG=PROD;AF=0.0008206;NSAMP=24;MSQ=47.07;RECLASSIFIED;AC=24;AN=29246;NFAM=23
chr7	128625604	404352_1	N	N[chr7:128627820[	17547.9	LOW	SVTYPE=BND;POS=128625604;STRANDS=+-:868;IMPRECISE;CIPOS=-10,140;CIEND=-101,9;CIPOS95=-3,3;CIEND95=-1,1;MATEID=404352_2;EVENT=404352;SU=868;PE=868;SR=0;ALG=PROD;AF=0.002633;NSAMP=77;MSQ=162.47;RECLASSIFIED;AC=77;AN=29246;NFAM=74
chr7	128627537	404351_2	N	]chr7:128624796]N	1556.21	LOW	SVTYPE=BND;POS=128624796;STRANDS=+-:6;IMPRECISE;CIPOS=-396,9;CIEND=-10,568;CIPOS95=-72,3;CIEND95=0,125;MATEID=404351_1;EVENT=404351;SECONDARY;SU=6;PE=6;SR=0;ALG=PROD;AF=0.0008206;NSAMP=24;MSQ=47.07;RECLASSIFIED;AC=24;AN=29246;NFAM=23
chr7	128627820	404352_2	N	]chr7:128625604]N	17547.9	LOW	SVTYPE=BND;POS=128625604;STRANDS=+-:868;IMPRECISE;CIPOS=-101,9;CIEND=-10,140;CIPOS95=-1,1;CIEND95=-3,3;MATEID=404352_1;EVENT=404352;SECONDARY;SU=868;PE=868;SR=0;ALG=PROD;AF=0.002633;NSAMP=77;MSQ=162.47;RECLASSIFIED;AC=77;AN=29246;NFAM=74
chr7	128629773	529963_1	N	]chr7:128632198]N	1077.69	PASS	SVTYPE=BND;POS=128629773;STRANDS=-+:31;IMPRECISE;CIPOS=-30,29;CIEND=-29,29;CIPOS95=-2,2;CIEND95=-2,2;MATEID=529963_2;EVENT=529963;SU=31;PE=30;SR=1;ALG=PROD;AF=3.419e-05;NSAMP=1;MSQ=107.19;RECLASSIFIED;AC=1;AN=29246;NFAM=1
chr7	128630647	404353_1	N	N[chr7:128632206[	1569.24	PASS	SVTYPE=BND;POS=128630647;STRANDS=+-:37;IMPRECISE;CIPOS=-31,331;CIEND=-243,31;CIPOS95=-31,56;CIEND95=-42,31;MATEID=404353_2;EVENT=404353;SU=37;PE=37;SR=0;ALG=PROD;AF=3.419e-05;NSAMP=1;MSQ=149.66;RECLASSIFIED;AC=1;AN=29246;NFAM=1
chr7	128632198	529963_2	N	N[chr7:128629773[	1077.69	PASS	SVTYPE=BND;POS=128629773;STRANDS=-+:31;IMPRECISE;CIPOS=-29,29;CIEND=-30,29;CIPOS95=-2,2;CIEND95=-2,2;MATEID=529963_1;EVENT=529963;SECONDARY;SU=31;PE=30;SR=1;ALG=PROD;AF=3.419e-05;NSAMP=1;MSQ=107.19;RECLASSIFIED;AC=1;AN=29246;NFAM=1
chr7	128632206	404353_2	N	]chr7:128630647]N	1569.24	PASS	SVTYPE=BND;POS=128630647;STRANDS=+-:37;IMPRECISE;CIPOS=-243,31;CIEND=-31,331;CIPOS95=-42,31;CIEND95=-31,56;MATEID=404353_1;EVENT=404353;SECONDARY;SU=37;PE=37;SR=0;ALG=PROD;AF=3.419e-05;NSAMP=1;MSQ=149.66;RECLASSIFIED;AC=1;AN=29246;NFAM=1
chr7	128653563	15125_2	N	[chr1:136556[N	253.3	LOW	SVTYPE=BND;POS=128653563;STRANDS=--:16;IMPRECISE;CIPOS=-324,49;CIEND=-497,29;CIPOS95=-36,36;CIEND95=-83,29;MATEID=15125_1;EVENT=15125;SECONDARY;SU=16;PE=16;SR=0;ALG=PROD;AF=6.839e-05;NSAMP=2;MSQ=43.4;AC=2;AN=29246;NFAM=2
chr7	128654491	404356_1	N	N[chr7:128661094[	297.86	LOW	SVTYPE=BND;POS=128654491;STRANDS=+-:6;IMPRECISE;CIPOS=-10,238;CIEND=-447,9;CIPOS95=-1,65;CIEND95=-129,0;MATEID=404356_2;EVENT=404356;SU=6;PE=6;SR=0;ALG=PROD;AF=0.0002393;NSAMP=7;MSQ=36.23;RECLASSIFIED;AC=7;AN=29246;NFAM=7
chr7	128661094	404356_2	N	]chr7:128654491]N	297.86	LOW	SVTYPE=BND;POS=128654491;STRANDS=+-:6;IMPRECISE;CIPOS=-447,9;CIEND=-10,238;CIPOS95=-129,0;CIEND95=-1,65;MATEID=404356_1;EVENT=404356;SECONDARY;SU=6;PE=6;SR=0;ALG=PROD;AF=0.0002393;NSAMP=7;MSQ=36.23;RECLASSIFIED;AC=7;AN=29246;NFAM=7
chr7	128663683	529964	N	<DUP>	190.01	PASS	SVTYPE=DUP;POS=128663683;SVLEN=12619;END=128676302;STRANDS=-+:15;IMPRECISE;CIPOS=-277,7;CIEND=-10,242;CIPOS95=-57,0;CIEND95=-2,44;SU=15;PE=15;SR=0;ALG=PROD;AF=3.419e-05;NSAMP=1;MSQ=188.1;AC=1;AN=29246;NFAM=1
chr7	128664812	104699_1	N	]chr17:27213357]N	1979.35	LOW	SVTYPE=BND;POS=128664812;STRANDS=-+:6;IMPRECISE;CIPOS=-453,29;CIEND=-28,494;CIPOS95=-128,29;CIEND95=-28,176;MATEID=104699_2;EVENT=104699;SU=6;PE=6;SR=0;ALG=PROD;AF=0.002257;NSAMP=66;MSQ=28.37;AC=66;AN=29246;NFAM=66
chr7	128669172	404357	N	<DEL:ME:SINE|Alu|AluYa5>	3.01465e+07	PASS	SVTYPE=MEI;POS=128669172;SVLEN=-303;END=128669475;STRANDS=+-:628694;CIPOS=0,0;CIEND=0,0;CIPOS95=0,0;CIEND95=0,0;SU=628694;PE=65002;SR=563692;AF=0.9103;NSAMP=14542;MSQ=1233.44;MEDGQR=2.65;Q10GQR=0.56;AC=26624;AN=29246;NFAM=13421
chr7	128673289	529965_1	N	]chr7:128674648]N	133.76	LOW	SVTYPE=BND;POS=128673289;STRANDS=-+:15;CIPOS=-10,9;CIEND=-5,7;CIPOS95=0,0;CIEND95=0,0;MATEID=529965_2;EVENT=529965;SU=15;PE=11;SR=4;ALG=PROD;AF=3.419e-05;NSAMP=1;MSQ=133.76;RECLASSIFIED;AC=1;AN=29246;NFAM=1
chr7	128673567	404358_1	N	N[chr7:128674647[	581.37	PASS	SVTYPE=BND;POS=128673567;STRANDS=+-:24;CIPOS=-3,2;CIEND=-8,9;CIPOS95=0,0;CIEND95=0,0;MATEID=404358_2;EVENT=404358;SU=24;PE=15;SR=9;ALG=PROD;AF=3.419e-05;NSAMP=1;MSQ=581.37;RECLASSIFIED;AC=1;AN=29246;NFAM=1
chr7	128674647	404358_2	N	]chr7:128673567]N	581.37	PASS	SVTYPE=BND;POS=128673567;STRANDS=+-:24;CIPOS=-8,9;CIEND=-3,2;CIPOS95=0,0;CIEND95=0,0;MATEID=404358_1;EVENT=404358;SECONDARY;SU=24;PE=15;SR=9;ALG=PROD;AF=3.419e-05;NSAMP=1;MSQ=581.37;RECLASSIFIED;AC=1;AN=29246;NFAM=1
chr7	128674648	529965_2	N	N[chr7:128673289[	133.76	LOW	SVTYPE=BND;POS=128673289;STRANDS=-+:15;CIPOS=-5,7;CIEND=-10,9;CIPOS95=0,0;CIEND95=0,0;MATEID=529965_1;EVENT=529965;SECONDARY;SU=15;PE=11;SR=4;ALG=PROD;AF=3.419e-05;NSAMP=1;MSQ=133.76;RECLASSIFIED;AC=1;AN=29246;NFAM=1
chr7	128678708	404360	N	<DEL>	260.82	PASS	SVTYPE=DEL;POS=128678708;SVLEN=-66;END=128678774;STRANDS=+-:12;CIPOS=-29,26;CIEND=-24,24;CIPOS95=0,0;CIEND95=0,0;SU=12;PE=0;SR=12;ALG=PROD;AF=6.839e-05;NSAMP=2;MSQ=130.34;AC=2;AN=29246;NFAM=2
chr7	128697493	404361_1	N	N[chr7:128697702[	136.59	LOW	SVTYPE=BND;POS=128697493;STRANDS=+-:4;CIPOS=-9,8;CIEND=-9,8;CIPOS95=0,0;CIEND95=0,0;MATEID=404361_2;EVENT=404361;SU=4;PE=0;SR=4;ALG=PROD;AF=0.0002052;NSAMP=6;MSQ=16.84;RECLASSIFIED;AC=6;AN=29246;NFAM=6
chr7	128697702	404361_2	N	]chr7:128697493]N	136.59	LOW	SVTYPE=BND;POS=128697493;STRANDS=+-:4;CIPOS=-9,8;CIEND=-9,8;CIPOS95=0,0;CIEND95=0,0;MATEID=404361_1;EVENT=404361;SECONDARY;SU=4;PE=0;SR=4;ALG=PROD;AF=0.0002052;NSAMP=6;MSQ=16.84;RECLASSIFIED;AC=6;AN=29246;NFAM=6
chr7	128700777	404362_1	N	N[chr7:128701457[	34661	PASS	SVTYPE=BND;POS=128700777;STRANDS=+-:1266;CIPOS=-1,0;CIEND=-1,0;CIPOS95=0,0;CIEND95=0,0;MATEID=404362_2;EVENT=404362;SU=1266;PE=713;SR=553;ALG=PROD;AF=0.000718;NSAMP=20;MSQ=692.64;RECLASSIFIED;AC=21;AN=29246;NFAM=20
chr7	128701344	404363_1	N	N[chr7:128701438[	26587.2	LOW	SVTYPE=BND;POS=128701344;STRANDS=+-:8;IMPRECISE;CIPOS=-29,24;CIEND=-30,7;CIPOS95=-1,1;CIEND95=-15,7;MATEID=404363_2;EVENT=404363;SU=8;PE=0;SR=8;ALG=PROD;AF=0.03656;NSAMP=1062;MSQ=13.41;RECLASSIFIED;AC=1069;AN=29242;NFAM=1058
chr7	128701438	404363_2	N	]chr7:128701344]N	26587.2	LOW	SVTYPE=BND;POS=128701344;STRANDS=+-:8;IMPRECISE;CIPOS=-30,7;CIEND=-29,24;CIPOS95=-15,7;CIEND95=-1,1;MATEID=404363_1;EVENT=404363;SECONDARY;SU=8;PE=0;SR=8;ALG=PROD;AF=0.03656;NSAMP=1062;MSQ=13.41;RECLASSIFIED;AC=1069;AN=29242;NFAM=1058
chr7	128701457	404362_2	N	]chr7:128700777]N	34661	PASS	SVTYPE=BND;POS=128700777;STRANDS=+-:1266;CIPOS=-1,0;CIEND=-1,0;CIPOS95=0,0;CIEND95=0,0;MATEID=404362_1;EVENT=404362;SECONDARY;SU=1266;PE=713;SR=553;ALG=PROD;AF=0.000718;NSAMP=20;MSQ=692.64;RECLASSIFIED;AC=21;AN=29246;NFAM=20
chr7	128710770	404364_1	N	N[chr7:128711283[	816.74	LOW	SVTYPE=BND;POS=128710770;STRANDS=+-:22;CIPOS=-4,2;CIEND=-3,1;CIPOS95=0,0;CIEND95=0,0;MATEID=404364_2;EVENT=404364;SU=22;PE=12;SR=10;ALG=PROD;AF=0.0001026;NSAMP=3;MSQ=262.14;RECLASSIFIED;AC=3;AN=29246;NFAM=3
chr7	128711283	404364_2	N	]chr7:128710770]N	816.74	LOW	SVTYPE=BND;POS=128710770;STRANDS=+-:22;CIPOS=-3,1;CIEND=-4,2;CIPOS95=0,0;CIEND95=0,0;MATEID=404364_1;EVENT=404364;SECONDARY;SU=22;PE=12;SR=10;ALG=PROD;AF=0.0001026;NSAMP=3;MSQ=262.14;RECLASSIFIED;AC=3;AN=29246;NFAM=3
chr7	128716655	98494_2	N	]chr6:70569153]N	494.6	LOW	SVTYPE=BND;POS=128716655;STRANDS=+-:28;IMPRECISE;CIPOS=-476,10;CIEND=-15,503;CIPOS95=-65,10;CIEND95=-15,103;MATEID=98494_1;EVENT=98494;SECONDARY;SU=28;PE=28;SR=0;ALG=PROD;AF=0.0004445;NSAMP=13;MSQ=31.57;AC=13;AN=29246;NFAM=13
chr7	128716672	98493_2	N	N[chr6:70568974[	1223.91	LOW	SVTYPE=BND;POS=128716672;STRANDS=-+:42;IMPRECISE;CIPOS=-11,392;CIEND=-503,11;CIPOS95=-11,31;CIEND95=-75,11;MATEID=98493_1;EVENT=98493;SECONDARY;SU=42;PE=42;SR=0;ALG=PROD;AF=0.001026;NSAMP=30;MSQ=35.09;AC=30;AN=29246;NFAM=30
chr7	128728807	404365	N	<DEL>	2331.66	PASS	SVTYPE=DEL;POS=128728807;SVLEN=-2863;END=128731670;STRANDS=+-:107;CIPOS=-3,2;CIEND=-4,3;CIPOS95=0,0;CIEND95=0,0;SU=107;PE=52;SR=55;ALG=PROD;AF=0.000171;NSAMP=5;MSQ=466.33;AC=5;AN=29246;NFAM=5
chr7	128735805	108501_1	N	]chrX:137877303]N	249815	LOW	SVTYPE=BND;POS=128735805;STRANDS=-+:2747;CIPOS=0,0;CIEND=0,0;CIPOS95=0,0;CIEND95=0,0;MATEID=108501_2;EVENT=108501;SU=2747;PE=0;SR=2747;ALG=PROD;AF=0.1028;NSAMP=3007;MSQ=48.77;AC=3007;AN=29246;NFAM=2911
chr7	128746262	529967	N	<DUP>	353.78	PASS	SVTYPE=DUP;POS=128746262;SVLEN=620;END=128746882;STRANDS=-+:18;IMPRECISE;CIPOS=-343,29;CIEND=-30,365;CIPOS95=-55,29;CIEND95=-30,42;SU=18;PE=18;SR=0;ALG=PROD;AF=0.0004445;NSAMP=13;MSQ=12.38;AC=13;AN=29246;NFAM=13
chr7	128748870	404367	N	<DEL>	4486.94	PASS	SVTYPE=DEL;POS=128748870;SVLEN=-1024;END=128749894;STRANDS=+-:198;CIPOS=-3,2;CIEND=-4,3;CIPOS95=0,0;CIEND95=0,0;SU=198;PE=104;SR=94;ALG=PROD;AF=0.0002735;NSAMP=8;MSQ=452.97;AC=8;AN=29246;NFAM=8
chr7	128751156	404368_1	N	N[chr7:128751216[	2465.84	LOW	SVTYPE=BND;POS=128751156;STRANDS=+-:38;CIPOS=-9,8;CIEND=-9,8;CIPOS95=0,0;CIEND95=0,0;MATEID=404368_2;EVENT=404368;SU=38;PE=1;SR=37;ALG=PROD;AF=0.0005471;NSAMP=16;MSQ=99.24;RECLASSIFIED;AC=16;AN=29246;NFAM=16
chr7	128751216	404368_2	N	]chr7:128751156]N	2465.84	LOW	SVTYPE=BND;POS=128751156;STRANDS=+-:38;CIPOS=-9,8;CIEND=-9,8;CIPOS95=0,0;CIEND95=0,0;MATEID=404368_1;EVENT=404368;SECONDARY;SU=38;PE=1;SR=37;ALG=PROD;AF=0.0005471;NSAMP=16;MSQ=99.24;RECLASSIFIED;AC=16;AN=29246;NFAM=16
chr7	128753799	404369	N	<DEL>	1067.25	PASS	SVTYPE=DEL;POS=128753799;SVLEN=-88;END=128753887;STRANDS=+-:38;CIPOS=-23,21;CIEND=-23,21;CIPOS95=0,0;CIEND95=0,0;SU=38;PE=1;SR=37;ALG=PROD;AF=0.0001026;NSAMP=3;MSQ=355.75;AC=3;AN=29246;NFAM=3
chr7	128764660	602911	N	<INV>	276.35	LOW	SVTYPE=INV;POS=128764660;SVLEN=110;END=128764770;STRANDS=++:2,--:2;IMPRECISE;CIPOS=-621,9;CIEND=0,8;CIPOS95=-313,2;CIEND95=0,3;SU=4;PE=3;SR=1;ALG=PROD;AF=0.0003077;NSAMP=9;MSQ=19.68;AC=9;AN=29246;NFAM=9
chr7	128768857	70185_2	N	]chr3:25760920]N	15063.8	LOW	SVTYPE=BND;POS=128768857;STRANDS=+-:4;IMPRECISE;CIPOS=-531,9;CIEND=-10,689;CIPOS95=-143,2;CIEND95=-1,173;MATEID=70185_1;EVENT=70185;SECONDARY;SU=4;PE=4;SR=0;ALG=PROD;AF=0.004992;NSAMP=145;MSQ=103.37;AC=146;AN=29246;NFAM=145
chr7	128769620	55083_2	N	[chr2:63608376[N	502.83	LOW	SVTYPE=BND;POS=128769620;STRANDS=--:51;CIPOS=-26,23;CIEND=-30,29;CIPOS95=0,0;CIEND95=0,0;MATEID=55083_1;EVENT=55083;SECONDARY;SU=51;PE=31;SR=20;ALG=PROD;AF=6.839e-05;NSAMP=2;MSQ=166.09;AC=2;AN=29246;NFAM=2
chr7	128771474	55084_2	N	N]chr2:63608379]	304.62	LOW	SVTYPE=BND;POS=128771474;STRANDS=++:31;IMPRECISE;CIPOS=-26,368;CIEND=-26,279;CIPOS95=-26,34;CIEND95=-26,29;MATEID=55084_1;EVENT=55084;SECONDARY;SU=31;PE=31;SR=0;ALG=PROD;AF=6.839e-05;NSAMP=2;MSQ=106.07;AC=2;AN=29246;NFAM=2
chr7	128780412	404370	N	<DEL>	263.5	PASS	SVTYPE=DEL;POS=128780412;SVLEN=-3869;END=128784281;STRANDS=+-:10;IMPRECISE;CIPOS=-10,9;CIEND=-10,9;CIPOS95=-1,3;CIEND95=-3,1;SU=10;PE=9;SR=1;ALG=PROD;AF=3.419e-05;NSAMP=1;MSQ=263.5;AC=1;AN=29246;NFAM=1
chr7	128796698	89975_2	N	N]chr5:160755878]	11.82	LOW	SVTYPE=BND;POS=128796698;STRANDS=++:4;IMPRECISE;CIPOS=-10,394;CIEND=-9,490;CIPOS95=-2,99;CIEND95=0,155;MATEID=89975_1;EVENT=89975;SECONDARY;SU=4;PE=4;SR=0;ALG=PROD;AF=3.419e-05;NSAMP=1;MSQ=6.73;AC=1;AN=29246;NFAM=1
chr7	128796723	70186_2	N	[chr3:42030722[N	8984.82	LOW	SVTYPE=BND;POS=128796723;STRANDS=--:51;CIPOS=-9,8;CIEND=-9,5;CIPOS95=0,0;CIEND95=0,0;MATEID=70186_1;EVENT=70186;SECONDARY;SU=51;PE=0;SR=51;ALG=PROD;AF=0.005915;NSAMP=159;MSQ=28.91;AC=173;AN=29246;NFAM=154
chr7	128796739	102907_1	N	N[chr13:43247843[	241.44	LOW	SVTYPE=BND;POS=128796739;STRANDS=+-:9;IMPRECISE;CIPOS=-30,464;CIEND=-571,29;CIPOS95=-30,88;CIEND95=-138,29;MATEID=102907_2;EVENT=102907;SU=9;PE=9;SR=0;ALG=PROD;AF=0.0002393;NSAMP=7;MSQ=25.49;AC=7;AN=29246;NFAM=7
chr7	128796868	404371_1	N	N[chr7:128797921[	1743.89	LOW	SVTYPE=BND;POS=128796868;STRANDS=+-:94;IMPRECISE;CIPOS=-21,264;CIEND=-263,29;CIPOS95=-9,9;CIEND95=-11,11;MATEID=404371_2;EVENT=404371;SU=94;PE=94;SR=0;ALG=PROD;AF=3.419e-05;NSAMP=1;MSQ=38.89;RECLASSIFIED;AC=1;AN=29246;NFAM=1
chr7	128797053	70187_2	N	N[chr3:104980736[	4674.63	LOW	SVTYPE=BND;POS=128797053;STRANDS=-+:8;CIPOS=-29,28;CIEND=-29,28;CIPOS95=0,0;CIEND95=0,0;MATEID=70187_1;EVENT=70187;SECONDARY;SU=8;PE=0;SR=8;ALG=PROD;AF=0.00106;NSAMP=31;MSQ=116.5;AC=31;AN=29246;NFAM=31
chr7	128797921	404371_2	N	]chr7:128796868]N	1743.89	LOW	SVTYPE=BND;POS=128796868;STRANDS=+-:94;IMPRECISE;CIPOS=-263,29;CIEND=-21,264;CIPOS95=-11,11;CIEND95=-9,9;MATEID=404371_1;EVENT=404371;SECONDARY;SU=94;PE=94;SR=0;ALG=PROD;AF=3.419e-05;NSAMP=1;MSQ=38.89;RECLASSIFIED;AC=1;AN=29246;NFAM=1
chr7	128798292	103500_1	N	N]chr14:76914715]	147806	LOW	SVTYPE=BND;POS=128798292;STRANDS=++:5;IMPRECISE;CIPOS=-50,61;CIEND=-50,688;CIPOS95=-17,17;CIEND95=-50,143;MATEID=103500_2;EVENT=103500;SU=5;PE=5;SR=0;ALG=PROD;AF=0.09899;NSAMP=2895;MSQ=33.72;RETAINED;AC=2895;AN=29246;NFAM=2851
chr7	128798367	105646_1	N	N]chr19:51020763]	532.82	LOW	SVTYPE=BND;POS=128798367;STRANDS=++:8;IMPRECISE;CIPOS=-30,559;CIEND=-30,663;CIPOS95=-30,124;CIEND95=-30,184;MATEID=105646_2;EVENT=105646;SU=8;PE=8;SR=0;ALG=PROD;AF=0.0007522;NSAMP=22;MSQ=19.79;AC=22;AN=29246;NFAM=22
chr7	128858545	602913_1	N	[chr7:128913800[N	477.13	LOW	SVTYPE=BND;POS=128858545;STRANDS=--:13;IMPRECISE;CIPOS=-619,45;CIEND=-539,29;CIPOS95=-110,45;CIEND95=-72,29;MATEID=602913_2;EVENT=602913;SU=13;PE=13;SR=0;ALG=PROD;AF=0.0003419;NSAMP=10;MSQ=19.63;AC=10;AN=29246;NFAM=10
chr7	128858673	602914_1	N	N]chr7:128912562]	458.15	LOW	SVTYPE=BND;POS=128858673;STRANDS=++:38;IMPRECISE;CIPOS=-30,343;CIEND=-17,294;CIPOS95=-30,39;CIEND95=-17,24;MATEID=602914_2;EVENT=602914;SU=38;PE=38;SR=0;ALG=PROD;AF=0.0003419;NSAMP=10;MSQ=32.98;AC=10;AN=29246;NFAM=10
chr7	128860771	529968	N	<DUP>	219.39	PASS	SVTYPE=DUP;POS=128860771;SVLEN=11792;END=128872563;STRANDS=-+:22;CIPOS=-3,1;CIEND=-3,2;CIPOS95=0,0;CIEND95=0,0;SU=22;PE=11;SR=11;ALG=PROD;AF=3.419e-05;NSAMP=1;MSQ=218.79;AC=1;AN=29246;NFAM=1
chr7	128861381	404373_1	N	N[chr7:128861665[	608.19	LOW	SVTYPE=BND;POS=128861381;STRANDS=+-:6;IMPRECISE;CIPOS=-1,0;CIEND=-9,8;CIPOS95=-1,0;CIEND95=0,0;MATEID=404373_2;EVENT=404373;SU=6;PE=2;SR=4;ALG=PROD;AF=3.419e-05;NSAMP=1;MSQ=4.64;RECLASSIFIED;AC=1;AN=29246;NFAM=1
chr7	128861665	404373_2	N	]chr7:128861381]N	608.19	LOW	SVTYPE=BND;POS=128861381;STRANDS=+-:6;IMPRECISE;CIPOS=-9,8;CIEND=-1,0;CIPOS95=0,0;CIEND95=-1,0;MATEID=404373_1;EVENT=404373;SECONDARY;SU=6;PE=2;SR=4;ALG=PROD;AF=3.419e-05;NSAMP=1;MSQ=4.64;RECLASSIFIED;AC=1;AN=29246;NFAM=1
chr7	128862864	103607_1	N	[chr14:100248439[N	344.15	LOW	SVTYPE=BND;POS=128862864;STRANDS=--:37;CIPOS=-43,41;CIEND=-43,41;CIPOS95=0,0;CIEND95=0,0;MATEID=103607_2;EVENT=103607;SU=37;PE=15;SR=22;ALG=PROD;AF=6.839e-05;NSAMP=2;MSQ=172.07;AC=2;AN=29246;NFAM=2
chr7	128863062	404374_1	N	N[chr7:128865375[	29.63	LOW	SVTYPE=BND;POS=128863062;STRANDS=+-:10;IMPRECISE;CIPOS=-30,411;CIEND=-418,29;CIPOS95=-30,94;CIEND95=-88,29;MATEID=404374_2;EVENT=404374;SU=10;PE=10;SR=0;ALG=PROD;AF=6.839e-05;NSAMP=2;MSQ=14.58;RECLASSIFIED;AC=2;AN=29246;NFAM=2
chr7	128864766	108647_1	N	]chrY:18271801]N	3663.66	LOW	SVTYPE=BND;POS=128864766;STRANDS=-+:13;CIPOS=-30,29;CIEND=-30,29;CIPOS95=0,0;CIEND95=0,0;MATEID=108647_2;EVENT=108647;SU=13;PE=0;SR=13;ALG=PROD;AF=0.002975;NSAMP=80;MSQ=35.17;AC=87;AN=29246;NFAM=77
chr7	128865375	404374_2	N	]chr7:128863062]N	29.63	LOW	SVTYPE=BND;POS=128863062;STRANDS=+-:10;IMPRECISE;CIPOS=-418,29;CIEND=-30,411;CIPOS95=-88,29;CIEND95=-30,94;MATEID=404374_1;EVENT=404374;SECONDARY;SU=10;PE=10;SR=0;ALG=PROD;AF=6.839e-05;NSAMP=2;MSQ=14.58;RECLASSIFIED;AC=2;AN=29246;NFAM=2
chr7	128865387	103609_1	N	[chr14:100248439[N	41.76	LOW	SVTYPE=BND;POS=128865387;STRANDS=--:5;IMPRECISE;CIPOS=-753,49;CIEND=-718,49;CIPOS95=-156,49;CIEND95=-137,49;MATEID=103609_2;EVENT=103609;SU=5;PE=5;SR=0;ALG=PROD;AF=3.419e-05;NSAMP=1;MSQ=41.76;AC=1;AN=29246;NFAM=1
chr7	128865846	103608_1	N	N]chr14:100248454]	281.09	LOW	SVTYPE=BND;POS=128865846;STRANDS=++:20;IMPRECISE;CIPOS=-50,320;CIEND=-45,453;CIPOS95=-37,37;CIEND95=-45,76;MATEID=103608_2;EVENT=103608;SU=20;PE=20;SR=0;ALG=PROD;AF=6.839e-05;NSAMP=2;MSQ=140.55;AC=2;AN=29246;NFAM=2
chr7	128877264	602915	N	<INV>	23.87	LOW	SVTYPE=INV;POS=128877264;SVLEN=353;END=128877617;STRANDS=++:1,--:3;IMPRECISE;CIPOS=-10,9;CIEND=-10,9;CIPOS95=-3,3;CIEND95=-3,1;SU=4;PE=3;SR=1;ALG=PROD;AF=3.419e-05;NSAMP=1;MSQ=23.87;AC=1;AN=29246;NFAM=1
chr7	128887418	529969_1	N	]chr7:128887823]N	155.74	LOW	SVTYPE=BND;POS=128887418;STRANDS=-+:10;IMPRECISE;CIPOS=-9,5;CIEND=-6,4;CIPOS95=0,0;CIEND95=-1,0;MATEID=529969_2;EVENT=529969;SU=10;PE=6;SR=4;ALG=PROD;AF=0.0001368;NSAMP=4;MSQ=11.56;RECLASSIFIED;AC=4;AN=29246;NFAM=4
chr7	128887431	106788_1	N	N]chr8:67671613]	77.52	LOW	SVTYPE=BND;POS=128887431;STRANDS=++:16;CIPOS=-4,4;CIEND=-5,5;CIPOS95=0,0;CIEND95=0,0;MATEID=106788_2;EVENT=106788;SU=16;PE=10;SR=6;ALG=PROD;AF=3.419e-05;NSAMP=1;MSQ=77.52;AC=1;AN=29246;NFAM=1
chr7	128887599	404376_1	N	N[chr7:128887819[	164.05	LOW	SVTYPE=BND;POS=128887599;STRANDS=+-:4;CIPOS=-9,8;CIEND=-9,8;CIPOS95=0,0;CIEND95=0,0;MATEID=404376_2;EVENT=404376;SU=4;PE=0;SR=4;ALG=PROD;AF=0.0003077;NSAMP=9;MSQ=9.89;RECLASSIFIED;AC=9;AN=29246;NFAM=9
chr7	128887819	404376_2	N	]chr7:128887599]N	164.05	LOW	SVTYPE=BND;POS=128887599;STRANDS=+-:4;CIPOS=-9,8;CIEND=-9,8;CIPOS95=0,0;CIEND95=0,0;MATEID=404376_1;EVENT=404376;SECONDARY;SU=4;PE=0;SR=4;ALG=PROD;AF=0.0003077;NSAMP=9;MSQ=9.89;RECLASSIFIED;AC=9;AN=29246;NFAM=9
chr7	128887823	529969_2	N	N[chr7:128887418[	155.74	LOW	SVTYPE=BND;POS=128887418;STRANDS=-+:10;IMPRECISE;CIPOS=-6,4;CIEND=-9,5;CIPOS95=-1,0;CIEND95=0,0;MATEID=529969_1;EVENT=529969;SECONDARY;SU=10;PE=6;SR=4;ALG=PROD;AF=0.0001368;NSAMP=4;MSQ=11.56;RECLASSIFIED;AC=4;AN=29246;NFAM=4
chr7	128887843	404379_1	N	N[chr7:128888327[	15240.2	LOW	SVTYPE=BND;POS=128887843;STRANDS=+-:42;CIPOS=-10,9;CIEND=-10,9;CIPOS95=0,0;CIEND95=0,0;MATEID=404379_2;EVENT=404379;SU=42;PE=21;SR=21;ALG=PROD;AF=0.0174;NSAMP=452;MSQ=23.48;RETAINED;RECLASSIFIED;AC=509;AN=29246;NFAM=448
chr7	128888327	404379_2	N	]chr7:128887843]N	15240.2	LOW	SVTYPE=BND;POS=128887843;STRANDS=+-:42;CIPOS=-10,9;CIEND=-10,9;CIPOS95=0,0;CIEND95=0,0;MATEID=404379_1;EVENT=404379;SECONDARY;SU=42;PE=21;SR=21;ALG=PROD;AF=0.0174;NSAMP=452;MSQ=23.48;RETAINED;RECLASSIFIED;AC=509;AN=29246;NFAM=448
chr7	128890158	404383	N	<DEL>	311.66	PASS	SVTYPE=DEL;POS=128890158;SVLEN=-2007;END=128892165;STRANDS=+-:15;IMPRECISE;CIPOS=-10,6;CIEND=-9,8;CIPOS95=-1,0;CIEND95=0,0;SU=15;PE=11;SR=4;ALG=PROD;AF=3.419e-05;NSAMP=1;MSQ=311.66;AC=1;AN=29246;NFAM=1
chr7	128890548	404384_1	N	N[chr7:128890717[	1114.26	LOW	SVTYPE=BND;POS=128890548;STRANDS=+-:4;CIPOS=-9,8;CIEND=-9,8;CIPOS95=0,0;CIEND95=0,0;MATEID=404384_2;EVENT=404384;SU=4;PE=0;SR=4;ALG=PROD;AF=0.001744;NSAMP=51;MSQ=13.58;RECLASSIFIED;AC=51;AN=29246;NFAM=51
chr7	128890717	404384_2	N	]chr7:128890548]N	1114.26	LOW	SVTYPE=BND;POS=128890548;STRANDS=+-:4;CIPOS=-9,8;CIEND=-9,8;CIPOS95=0,0;CIEND95=0,0;MATEID=404384_1;EVENT=404384;SECONDARY;SU=4;PE=0;SR=4;ALG=PROD;AF=0.001744;NSAMP=51;MSQ=13.58;RECLASSIFIED;AC=51;AN=29246;NFAM=51
chr7	128895031	404385_1	N	N[chr7:128895263[	273.03	LOW	SVTYPE=BND;POS=128895031;STRANDS=+-:6;CIPOS=-6,5;CIEND=-6,5;CIPOS95=0,0;CIEND95=0,0;MATEID=404385_2;EVENT=404385;SU=6;PE=0;SR=6;ALG=PROD;AF=6.839e-05;NSAMP=2;MSQ=135.6;RECLASSIFIED;AC=2;AN=29246;NFAM=2
chr7	128895263	404385_2	N	]chr7:128895031]N	273.03	LOW	SVTYPE=BND;POS=128895031;STRANDS=+-:6;CIPOS=-6,5;CIEND=-6,5;CIPOS95=0,0;CIEND95=0,0;MATEID=404385_1;EVENT=404385;SECONDARY;SU=6;PE=0;SR=6;ALG=PROD;AF=6.839e-05;NSAMP=2;MSQ=135.6;RECLASSIFIED;AC=2;AN=29246;NFAM=2
chr7	128897525	70188_2	N	]chr3:42719888]N	223.34	LOW	SVTYPE=BND;POS=128897525;STRANDS=+-:4;IMPRECISE;CIPOS=-674,9;CIEND=-10,632;CIPOS95=-147,1;CIEND95=0,148;MATEID=70188_1;EVENT=70188;SECONDARY;SU=4;PE=4;SR=0;ALG=PROD;AF=0.0002393;NSAMP=7;MSQ=23.02;AC=7;AN=29246;NFAM=7
chr7	128897630	98495_2	N	N[chr6:107000634[	213547	LOW	SVTYPE=BND;POS=128897630;STRANDS=-+:10111;IMPRECISE;CIPOS=0,211;CIEND=-77,20;CIPOS95=0,15;CIEND95=-1,1;MATEID=98495_1;EVENT=98495;SECONDARY;SU=10111;PE=10111;SR=0;ALG=PROD;AF=0.06904;NSAMP=2019;MSQ=46.29;AC=2019;AN=29246;NFAM=1846
chr7	128912562	404386_1	N	N[chr7:128913792[	28493.7	LOW	SVTYPE=BND;POS=128912562;STRANDS=+-:4;IMPRECISE;CIPOS=-10,565;CIEND=-612,9;CIPOS95=-1,204;CIEND95=-199,1;MATEID=404386_2;EVENT=404386;SU=4;PE=4;SR=0;ALG=PROD;AF=0.004616;NSAMP=135;MSQ=81.62;RECLASSIFIED;AC=135;AN=29246;NFAM=123
chr7	128912562	602914_2	N	N]chr7:128858673]	458.15	LOW	SVTYPE=BND;POS=128912562;STRANDS=++:38;IMPRECISE;CIPOS=-17,294;CIEND=-30,343;CIPOS95=-17,24;CIEND95=-30,39;MATEID=602914_1;EVENT=602914;SECONDARY;SU=38;PE=38;SR=0;ALG=PROD;AF=0.0003419;NSAMP=10;MSQ=32.98;AC=10;AN=29246;NFAM=10
chr7	128913792	404386_2	N	]chr7:128912562]N	28493.7	LOW	SVTYPE=BND;POS=128912562;STRANDS=+-:4;IMPRECISE;CIPOS=-612,9;CIEND=-10,565;CIPOS95=-199,1;CIEND95=-1,204;MATEID=404386_1;EVENT=404386;SECONDARY;SU=4;PE=4;SR=0;ALG=PROD;AF=0.004616;NSAMP=135;MSQ=81.62;RECLASSIFIED;AC=135;AN=29246;NFAM=123
chr7	128913800	602913_2	N	[chr7:128858545[N	477.13	LOW	SVTYPE=BND;POS=128913800;STRANDS=--:13;IMPRECISE;CIPOS=-539,29;CIEND=-619,45;CIPOS95=-72,29;CIEND95=-110,45;MATEID=602913_1;EVENT=602913;SECONDARY;SU=13;PE=13;SR=0;ALG=PROD;AF=0.0003419;NSAMP=10;MSQ=19.63;AC=10;AN=29246;NFAM=10
chr7	128930714	404387	N	<DEL>	3404.54	PASS	SVTYPE=DEL;POS=128930714;SVLEN=-1868;END=128932582;STRANDS=+-:148;CIPOS=-8,4;CIEND=-10,7;CIPOS95=0,0;CIEND95=0,0;SU=148;PE=111;SR=37;ALG=PROD;AF=6.839e-05;NSAMP=2;MSQ=494.54;AC=2;AN=29246;NFAM=2
chr7	128959929	404390	N	<DEL>	1372.06	PASS	SVTYPE=DEL;POS=128959929;SVLEN=-960;END=128960889;STRANDS=+-:57;CIPOS=-10,9;CIEND=-10,9;CIPOS95=0,0;CIEND95=0,0;SU=57;PE=43;SR=14;ALG=PROD;AF=0.0001368;NSAMP=4;MSQ=343.01;AC=4;AN=29246;NFAM=1
chr7	128963191	404391	N	<DEL>	335.78	PASS	SVTYPE=DEL;POS=128963191;SVLEN=-113;END=128963304;STRANDS=+-:12;CIPOS=-10,9;CIEND=-10,9;CIPOS95=0,0;CIEND95=0,0;SU=12;PE=0;SR=12;ALG=PROD;AF=3.419e-05;NSAMP=1;MSQ=335.77;AC=1;AN=29246;NFAM=1
chr7	128964376	55085_2	N	[chr2:202286451[N	35.69	LOW	SVTYPE=BND;POS=128964376;STRANDS=--:7;IMPRECISE;CIPOS=-522,9;CIEND=-359,9;CIPOS95=-149,1;CIEND95=-71,2;MATEID=55085_1;EVENT=55085;SECONDARY;SU=7;PE=7;SR=0;ALG=PROD;AF=3.419e-05;NSAMP=1;MSQ=35.69;AC=1;AN=29246;NFAM=1
chr7	128966073	404392	N	<DEL>	1080.65	PASS	SVTYPE=DEL;POS=128966073;SVLEN=-93;END=128966166;STRANDS=+-:44;CIPOS=-10,9;CIEND=-10,9;CIPOS95=0,0;CIEND95=0,0;SU=44;PE=1;SR=43;ALG=PROD;AF=3.42e-05;NSAMP=1;MSQ=422.69;AC=1;AN=29242;NFAM=1
chr7	128973921	104051_1	N	[chr16:2863419[N	444802	LOW	SVTYPE=BND;POS=128973921;STRANDS=--:5408;IMPRECISE;CIPOS=-157,28;CIEND=-38,8;CIPOS95=-3,3;CIEND95=0,0;MATEID=104051_2;EVENT=104051;SU=5408;PE=5408;SR=0;ALG=PROD;AF=0.2075;NSAMP=6069;MSQ=49.42;AC=6069;AN=29246;NFAM=5896
chr7	128981752	103256_1	N	N]chr14:33981514]	6.78	LOW	SVTYPE=BND;POS=128981752;STRANDS=++:4;IMPRECISE;CIPOS=-9,8;CIEND=-7,8;CIPOS95=0,0;CIEND95=-1,3;MATEID=103256_2;EVENT=103256;SU=4;PE=0;SR=4;ALG=PROD;AF=3.419e-05;NSAMP=1;MSQ=6.78;AC=1;AN=29246;NFAM=1
chr7	128984752	98496_2	N	N]chr6:122850318]	233.38	LOW	SVTYPE=BND;POS=128984752;STRANDS=++:22;CIPOS=-3,2;CIEND=-10,9;CIPOS95=0,0;CIEND95=0,0;MATEID=98496_1;EVENT=98496;SECONDARY;SU=22;PE=13;SR=9;ALG=PROD;AF=3.419e-05;NSAMP=1;MSQ=233.38;AC=1;AN=29246;NFAM=1
chr7	128986161	98497_2	N	[chr6:56892982[N	389.05	LOW	SVTYPE=BND;POS=128986161;STRANDS=--:24;IMPRECISE;CIPOS=-252,22;CIEND=-266,22;CIPOS95=-35,22;CIEND95=-46,22;MATEID=98497_1;EVENT=98497;SECONDARY;SU=24;PE=24;SR=0;ALG=PROD;AF=6.839e-05;NSAMP=2;MSQ=194.53;AC=2;AN=29246;NFAM=2
chr7	128999704	404333_2	N	]chr7:128499650]N	758618	LOW	SVTYPE=BND;POS=128499650;STRANDS=+-:22713;IMPRECISE;CIPOS=-965,61;CIEND=-244,710;CIPOS95=-137,61;CIEND95=-84,84;MATEID=404333_1;EVENT=404333;SECONDARY;SU=22713;PE=19730;SR=2983;AF=0.1076;NSAMP=3147;MSQ=140.15;RECLASSIFIED;AC=3147;AN=29246;NFAM=3029
chr7	128999899	529954_2	N	N[chr7:128499675[	160272	LOW	SVTYPE=BND;POS=128499675;STRANDS=-+:25110;CIPOS=-5,38;CIEND=-9,0;CIPOS95=0,0;CIEND95=0,0;MATEID=529954_1;EVENT=529954;SECONDARY;SU=25110;PE=25110;SR=0;AF=0.0862;NSAMP=2516;MSQ=39.7;RECLASSIFIED;AC=2521;AN=29246;NFAM=2448
chr7	129004622	404393_1	N	N[chr7:129007257[	14.41	LOW	SVTYPE=BND;POS=129004622;STRANDS=+-:7;IMPRECISE;CIPOS=-10,9;CIEND=-10,9;CIPOS95=-2,3;CIEND95=-3,1;MATEID=404393_2;EVENT=404393;SU=7;PE=6;SR=1;ALG=PROD;AF=3.419e-05;NSAMP=1;MSQ=11.93;RECLASSIFIED;AC=1;AN=29246;NFAM=1
chr7	129004758	404394_1	N	N[chr7:129008034[	107.7	LOW	SVTYPE=BND;POS=129004758;STRANDS=+-:9;CIPOS=-5,6;CIEND=-10,9;CIPOS95=0,0;CIEND95=0,0;MATEID=404394_2;EVENT=404394;SU=9;PE=4;SR=5;ALG=PROD;AF=3.419e-05;NSAMP=1;MSQ=107.7;RECLASSIFIED;AC=1;AN=29246;NFAM=1
chr7	129007257	404393_2	N	]chr7:129004622]N	14.41	LOW	SVTYPE=BND;POS=129004622;STRANDS=+-:7;IMPRECISE;CIPOS=-10,9;CIEND=-10,9;CIPOS95=-3,1;CIEND95=-2,3;MATEID=404393_1;EVENT=404393;SECONDARY;SU=7;PE=6;SR=1;ALG=PROD;AF=3.419e-05;NSAMP=1;MSQ=11.93;RECLASSIFIED;AC=1;AN=29246;NFAM=1
chr7	129008034	404394_2	N	]chr7:129004758]N	107.7	LOW	SVTYPE=BND;POS=129004758;STRANDS=+-:9;CIPOS=-10,9;CIEND=-5,6;CIPOS95=0,0;CIEND95=0,0;MATEID=404394_1;EVENT=404394;SECONDARY;SU=9;PE=4;SR=5;ALG=PROD;AF=3.419e-05;NSAMP=1;MSQ=107.7;RECLASSIFIED;AC=1;AN=29246;NFAM=1
chr7	129034608	102335_1	N	]chr12:45781383]N	895548	LOW	SVTYPE=BND;POS=129034608;STRANDS=-+:221;IMPRECISE;CIPOS=-383,20;CIEND=-9,294;CIPOS95=-23,20;CIEND95=-5,5;MATEID=102335_2;EVENT=102335;SU=221;PE=221;SR=0;ALG=PROD;AF=0.3466;NSAMP=10137;MSQ=57.64;AC=10137;AN=29246;NFAM=9544
chr7	129058003	105756_1	N	N]chr20:11330574]	281.56	LOW	SVTYPE=BND;POS=129058003;STRANDS=++:5;CIPOS=-10,9;CIEND=-10,9;CIPOS95=0,0;CIEND95=0,0;MATEID=105756_2;EVENT=105756;SU=5;PE=0;SR=5;ALG=PROD;AF=0.0005813;NSAMP=17;MSQ=11.18;AC=17;AN=29246;NFAM=17
chr7	129082931	404397	N	<DEL>	192.33	PASS	SVTYPE=DEL;POS=129082931;SVLEN=-58;END=129082989;STRANDS=+-:4;IMPRECISE;CIPOS=-10,6;CIEND=-9,8;CIPOS95=-1,0;CIEND95=0,0;SU=4;PE=0;SR=4;ALG=PROD;AF=6.839e-05;NSAMP=2;MSQ=95.87;AC=2;AN=29246;NFAM=2
chr7	129087680	602809_2	N	[chr7:123909657[N	345.63	LOW	SVTYPE=BND;POS=129087680;STRANDS=--:32;IMPRECISE;CIPOS=-376,29;CIEND=-423,17;CIPOS95=-55,29;CIEND95=-53,17;MATEID=602809_1;EVENT=602809;SECONDARY;SU=32;PE=32;SR=0;ALG=PROD;AF=0.0004445;NSAMP=13;MSQ=25.82;AC=13;AN=29246;NFAM=13
chr7	129087919	602810_2	N	N]chr7:123909523]	26.85	LOW	SVTYPE=BND;POS=129087919;STRANDS=++:4;IMPRECISE;CIPOS=-10,614;CIEND=-10,524;CIPOS95=-1,209;CIEND95=-1,170;MATEID=602810_1;EVENT=602810;SECONDARY;SU=4;PE=4;SR=0;ALG=PROD;AF=3.419e-05;NSAMP=1;MSQ=23.81;AC=1;AN=29246;NFAM=1
chr7	129088121	104884_1	N	[chr17:66932430[N	80.72	LOW	SVTYPE=BND;POS=129088121;STRANDS=--:7;CIPOS=-25,24;CIEND=-25,24;CIPOS95=0,0;CIEND95=0,0;MATEID=104884_2;EVENT=104884;SU=7;PE=0;SR=7;ALG=PROD;AF=6.839e-05;NSAMP=2;MSQ=40.33;AC=2;AN=29246;NFAM=2
chr7	129088400	599941_2	N	N]chr7:46243411]	8296.05	LOW	SVTYPE=BND;POS=129088400;STRANDS=++:59;IMPRECISE;CIPOS=-8,512;CIEND=-13,430;CIPOS95=-8,88;CIEND95=-13,30;MATEID=599941_1;EVENT=599941;SECONDARY;SU=59;PE=59;SR=0;ALG=PROD;AF=0.006052;NSAMP=177;MSQ=24.31;AC=177;AN=29246;NFAM=176
chr7	129090835	404398_1	N	N[chr7:129090908[	1.49195e+06	PASS	SVTYPE=BND;POS=129090835;STRANDS=+-:50066;CIPOS=0,0;CIEND=0,0;CIPOS95=0,0;CIEND95=0,0;MATEID=404398_2;EVENT=404398;SU=50066;PE=189;SR=49877;ALG=PROD;AF=0.1136;NSAMP=3050;MSQ=306.28;RECLASSIFIED;AC=3322;AN=29246;NFAM=2880
chr7	129090908	404398_2	N	]chr7:129090835]N	1.49195e+06	PASS	SVTYPE=BND;POS=129090835;STRANDS=+-:50066;CIPOS=0,0;CIEND=0,0;CIPOS95=0,0;CIEND95=0,0;MATEID=404398_1;EVENT=404398;SECONDARY;SU=50066;PE=189;SR=49877;ALG=PROD;AF=0.1136;NSAMP=3050;MSQ=306.28;RECLASSIFIED;AC=3322;AN=29246;NFAM=2880
chr7	129092374	103405_1	N	]chr14:64926306]N	232.04	LOW	SVTYPE=BND;POS=129092374;STRANDS=-+:5;CIPOS=-10,9;CIEND=-10,9;CIPOS95=0,0;CIEND95=0,0;MATEID=103405_2;EVENT=103405;SU=5;PE=0;SR=5;ALG=PROD;AF=0.000171;NSAMP=5;MSQ=12;AC=5;AN=29246;NFAM=5
chr7	129092374	105304_1	N	[chr19:5963445[N	612.51	LOW	SVTYPE=BND;POS=129092374;STRANDS=--:58;CIPOS=-6,6;CIEND=-6,6;CIPOS95=0,0;CIEND95=0,0;MATEID=105304_2;EVENT=105304;SU=58;PE=0;SR=58;ALG=PROD;AF=0.0002735;NSAMP=8;MSQ=21.79;AC=8;AN=29246;NFAM=8
chr7	129095521	404399_1	N	N[chr7:129095785[	110.34	LOW	SVTYPE=BND;POS=129095521;STRANDS=+-:9;CIPOS=-30,27;CIEND=-29,28;CIPOS95=0,0;CIEND95=0,0;MATEID=404399_2;EVENT=404399;SU=9;PE=0;SR=9;ALG=PROD;AF=6.839e-05;NSAMP=2;MSQ=32.81;RECLASSIFIED;AC=2;AN=29246;NFAM=2
chr7	129095785	404399_2	N	]chr7:129095521]N	110.34	LOW	SVTYPE=BND;POS=129095521;STRANDS=+-:9;CIPOS=-29,28;CIEND=-30,27;CIPOS95=0,0;CIEND95=0,0;MATEID=404399_1;EVENT=404399;SECONDARY;SU=9;PE=0;SR=9;ALG=PROD;AF=6.839e-05;NSAMP=2;MSQ=32.81;RECLASSIFIED;AC=2;AN=29246;NFAM=2
chr7	129103292	404401	N	<DEL>	482.49	PASS	SVTYPE=DEL;POS=129103292;SVLEN=-966;END=129104258;STRANDS=+-:13;CIPOS=-10,9;CIEND=-10,9;CIPOS95=0,0;CIEND95=0,0;SU=13;PE=0;SR=13;ALG=PROD;AF=3.419e-05;NSAMP=1;MSQ=482.49;AC=1;AN=29246;NFAM=1
chr7	129106286	529972_1	N	]chr7:129106745]N	370.87	LOW	SVTYPE=BND;POS=129106286;STRANDS=-+:10;CIPOS=-9,5;CIEND=-6,7;CIPOS95=0,0;CIEND95=0,0;MATEID=529972_2;EVENT=529972;SU=10;PE=6;SR=4;ALG=PROD;AF=0.0005129;NSAMP=15;MSQ=14.45;RECLASSIFIED;AC=15;AN=29246;NFAM=15
chr7	129106745	529972_2	N	N[chr7:129106286[	370.87	LOW	SVTYPE=BND;POS=129106286;STRANDS=-+:10;CIPOS=-6,7;CIEND=-9,5;CIPOS95=0,0;CIEND95=0,0;MATEID=529972_1;EVENT=529972;SECONDARY;SU=10;PE=6;SR=4;ALG=PROD;AF=0.0005129;NSAMP=15;MSQ=14.45;RECLASSIFIED;AC=15;AN=29246;NFAM=15
chr7	129109831	15127_2	N	N[chr1:84105545[	1275.02	LOW	SVTYPE=BND;POS=129109831;STRANDS=-+:20;CIPOS=-9,8;CIEND=-9,12;CIPOS95=0,0;CIEND95=0,0;MATEID=15127_1;EVENT=15127;SECONDARY;SU=20;PE=0;SR=20;ALG=PROD;AF=0.001265;NSAMP=37;MSQ=18.24;AC=37;AN=29246;NFAM=37
chr7	129112549	106461_1	N	]chr22:41300482]N	71.77	LOW	SVTYPE=BND;POS=129112549;STRANDS=-+:4;IMPRECISE;CIPOS=-646,9;CIEND=-10,512;CIPOS95=-211,0;CIEND95=-2,145;MATEID=106461_2;EVENT=106461;SU=4;PE=4;SR=0;ALG=PROD;AF=3.419e-05;NSAMP=1;MSQ=71.76;AC=1;AN=29246;NFAM=1
chr7	129118098	529973	N	<DUP>	129.01	PASS	SVTYPE=DUP;POS=129118098;SVLEN=1729;END=129119827;STRANDS=-+:13;IMPRECISE;CIPOS=-219,9;CIEND=-10,384;CIPOS95=-37,3;CIEND95=0,81;SU=13;PE=13;SR=0;ALG=PROD;AF=3.419e-05;NSAMP=1;MSQ=128.58;AC=1;AN=29246;NFAM=1
chr7	129119557	98498_2	N	N[chr6:46762574[	12.11	LOW	SVTYPE=BND;POS=129119557;STRANDS=-+:4;CIPOS=-9,8;CIEND=-9,8;CIPOS95=0,0;CIEND95=0,0;MATEID=98498_1;EVENT=98498;SECONDARY;SU=4;PE=0;SR=4;ALG=PROD;AF=3.419e-05;NSAMP=1;MSQ=12.11;AC=1;AN=29246;NFAM=1
chr7	129126311	404402_1	N	N[chr7:129126790[	57.89	LOW	SVTYPE=BND;POS=129126311;STRANDS=+-:6;CIPOS=-6,5;CIEND=-6,5;CIPOS95=0,0;CIEND95=0,0;MATEID=404402_2;EVENT=404402;SU=6;PE=0;SR=6;ALG=PROD;AF=6.839e-05;NSAMP=2;MSQ=14.95;RECLASSIFIED;AC=2;AN=29246;NFAM=2
chr7	129126790	404402_2	N	]chr7:129126311]N	57.89	LOW	SVTYPE=BND;POS=129126311;STRANDS=+-:6;CIPOS=-6,5;CIEND=-6,5;CIPOS95=0,0;CIEND95=0,0;MATEID=404402_1;EVENT=404402;SECONDARY;SU=6;PE=0;SR=6;ALG=PROD;AF=6.839e-05;NSAMP=2;MSQ=14.95;RECLASSIFIED;AC=2;AN=29246;NFAM=2
chr7	129130183	404403_1	N	N[chr7:129132270[	24967.2	PASS	SVTYPE=BND;POS=129130183;STRANDS=+-:900;CIPOS=-4,5;CIEND=-8,2;CIPOS95=0,0;CIEND95=0,0;MATEID=404403_2;EVENT=404403;SU=900;PE=813;SR=87;ALG=PROD;AF=0.001094;NSAMP=32;MSQ=440.85;RECLASSIFIED;AC=32;AN=29246;NFAM=31
chr7	129132270	404403_2	N	]chr7:129130183]N	24967.2	PASS	SVTYPE=BND;POS=129130183;STRANDS=+-:900;CIPOS=-8,2;CIEND=-4,5;CIPOS95=0,0;CIEND95=0,0;MATEID=404403_1;EVENT=404403;SECONDARY;SU=900;PE=813;SR=87;ALG=PROD;AF=0.001094;NSAMP=32;MSQ=440.85;RECLASSIFIED;AC=32;AN=29246;NFAM=31
chr7	129133258	108420_1	N	[chrX:119519220[N	116.18	LOW	SVTYPE=BND;POS=129133258;STRANDS=--:8;IMPRECISE;CIPOS=-682,26;CIEND=-682,26;CIPOS95=-123,26;CIEND95=-123,26;MATEID=108420_2;EVENT=108420;SU=8;PE=8;SR=0;ALG=PROD;AF=0.0002052;NSAMP=6;MSQ=11.03;AC=6;AN=29246;NFAM=6
chr7	129133336	104562_1	N	N]chr17:2652364]	101.18	LOW	SVTYPE=BND;POS=129133336;STRANDS=++:4;IMPRECISE;CIPOS=-10,677;CIEND=-10,592;CIPOS95=0,224;CIEND95=-1,194;MATEID=104562_2;EVENT=104562;SU=4;PE=4;SR=0;ALG=PROD;AF=0.0002393;NSAMP=7;MSQ=12.47;AC=7;AN=29246;NFAM=7
chr7	129154519	15128_2	N	[chr1:9410196[N	122.84	LOW	SVTYPE=BND;POS=129154519;STRANDS=--:23;IMPRECISE;CIPOS=-731,53;CIEND=-404,139;CIPOS95=-127,53;CIEND95=-102,102;MATEID=15128_1;EVENT=15128;SECONDARY;SU=23;PE=23;SR=0;ALG=SUM;AF=0.0001368;NSAMP=4;MSQ=21.09;AC=4;AN=29246;NFAM=4
chr7	129154691	15129_2	N	N]chr1:9411548]	145.03	LOW	SVTYPE=BND;POS=129154691;STRANDS=++:17;IMPRECISE;CIPOS=-26,423;CIEND=-30,262;CIPOS95=-26,79;CIEND95=-24,24;MATEID=15129_1;EVENT=15129;SECONDARY;SU=17;PE=17;SR=0;ALG=PROD;AF=0.0002393;NSAMP=7;MSQ=19.09;AC=7;AN=29246;NFAM=7
chr7	129173364	404405_1	N	N[chr7:129173472[	5570.74	LOW	SVTYPE=BND;POS=129173364;STRANDS=+-:182;CIPOS=-3,2;CIEND=-3,2;CIPOS95=0,0;CIEND95=0,0;MATEID=404405_2;EVENT=404405;SU=182;PE=3;SR=179;ALG=PROD;AF=0.0008548;NSAMP=25;MSQ=183.16;RECLASSIFIED;AC=25;AN=29246;NFAM=25
chr7	129173472	404405_2	N	]chr7:129173364]N	5570.74	LOW	SVTYPE=BND;POS=129173364;STRANDS=+-:182;CIPOS=-3,2;CIEND=-3,2;CIPOS95=0,0;CIEND95=0,0;MATEID=404405_1;EVENT=404405;SECONDARY;SU=182;PE=3;SR=179;ALG=PROD;AF=0.0008548;NSAMP=25;MSQ=183.16;RECLASSIFIED;AC=25;AN=29246;NFAM=25
chr7	129178545	602916_1	N	[chr7:129181125[N	161892	PASS	SVTYPE=BND;POS=129178545;STRANDS=--:9756;CIPOS=0,0;CIEND=0,0;CIPOS95=0,0;CIEND95=0,0;MATEID=602916_2;EVENT=602916;SU=9756;PE=5446;SR=4310;ALG=PROD;AF=0.01265;NSAMP=370;MSQ=353.41;AC=370;AN=29246;NFAM=366
chr7	129178975	602917	N	<INV>	195153	LOW	SVTYPE=INV;POS=129178975;SVLEN=2151;END=129181126;STRANDS=++:9715,--:1;CIPOS=0,0;CIEND=0,0;CIPOS95=0,0;CIEND95=0,0;SU=9716;PE=5356;SR=4360;ALG=PROD;AF=0.01255;NSAMP=367;MSQ=430.79;AC=367;AN=29246;NFAM=363
chr7	129179263	103610_1	N	]chr14:100796575]N	438.58	LOW	SVTYPE=BND;POS=129179263;STRANDS=-+:17;CIPOS=-10,9;CIEND=-10,9;CIPOS95=0,0;CIEND95=0,0;MATEID=103610_2;EVENT=103610;SU=17;PE=0;SR=17;ALG=PROD;AF=0.0004787;NSAMP=14;MSQ=17.95;AC=14;AN=29246;NFAM=14
chr7	129181125	602916_2	N	[chr7:129178545[N	161892	PASS	SVTYPE=BND;POS=129181125;STRANDS=--:9756;CIPOS=0,0;CIEND=0,0;CIPOS95=0,0;CIEND95=0,0;MATEID=602916_1;EVENT=602916;SECONDARY;SU=9756;PE=5446;SR=4310;ALG=PROD;AF=0.01265;NSAMP=370;MSQ=353.41;AC=370;AN=29246;NFAM=366
chr7	129184241	404407	N	<DEL>	749.68	PASS	SVTYPE=DEL;POS=129184241;SVLEN=-502;END=129184743;STRANDS=+-:20;CIPOS=-10,9;CIEND=-10,9;CIPOS95=0,0;CIEND95=0,0;SU=20;PE=15;SR=5;ALG=PROD;AF=6.839e-05;NSAMP=2;MSQ=374.59;AC=2;AN=29246;NFAM=2
chr7	129214706	105319_1	N	N]chr19:6994042]	333.3	LOW	SVTYPE=BND;POS=129214706;STRANDS=++:12;CIPOS=-25,24;CIEND=-25,24;CIPOS95=0,0;CIEND95=0,0;MATEID=105319_2;EVENT=105319;SU=12;PE=0;SR=12;ALG=PROD;AF=0.0003419;NSAMP=10;MSQ=11.04;AC=10;AN=29246;NFAM=10
chr7	129219197	529974_1	N	]chr7:129230102]N	32937.6	LOW	SVTYPE=BND;POS=129219197;STRANDS=-+:13;IMPRECISE;CIPOS=-10,8;CIEND=-4,9;CIPOS95=-1,0;CIEND95=-1,1;MATEID=529974_2;EVENT=529974;SU=13;PE=11;SR=2;ALG=PROD;AF=0.05276;NSAMP=1543;MSQ=12.27;RECLASSIFIED;AC=1543;AN=29246;NFAM=1532
chr7	129219286	404409_1	N	N[chr7:129221093[	632.74	LOW	SVTYPE=BND;POS=129219286;STRANDS=+-:15;IMPRECISE;CIPOS=-30,231;CIEND=-370,29;CIPOS95=-30,34;CIEND95=-45,29;MATEID=404409_2;EVENT=404409;SU=15;PE=15;SR=0;ALG=PROD;AF=0.0005471;NSAMP=16;MSQ=26.32;RECLASSIFIED;AC=16;AN=29246;NFAM=16
chr7	129220103	599836_2	N	N]chr7:41579797]	5691.18	LOW	SVTYPE=BND;POS=129220103;STRANDS=++:24;IMPRECISE;CIPOS=-10,397;CIEND=-24,493;CIPOS95=-10,50;CIEND95=-24,96;MATEID=599836_1;EVENT=599836;SECONDARY;SU=24;PE=24;SR=0;ALG=PROD;AF=0.008822;NSAMP=258;MSQ=17.94;AC=258;AN=29246;NFAM=258
chr7	129220199	107842_1	N	[chrX:1068195[N	384897	LOW	SVTYPE=BND;POS=129220199;STRANDS=--:7729;CIPOS=0,0;CIEND=0,0;CIPOS95=0,0;CIEND95=0,0;MATEID=107842_2;EVENT=107842;SU=7729;PE=0;SR=7729;ALG=PROD;AF=0.2055;NSAMP=6010;MSQ=39.44;AC=6010;AN=29246;NFAM=5727
chr7	129220199	599835_2	N	[chr7:41579642[N	34266.3	LOW	SVTYPE=BND;POS=129220199;STRANDS=--:10;IMPRECISE;CIPOS=-402,29;CIEND=-510,29;CIPOS95=-78,29;CIEND95=-74,29;MATEID=599835_1;EVENT=599835;SECONDARY;SU=10;PE=10;SR=0;ALG=PROD;AF=0.03491;NSAMP=1021;MSQ=21.61;AC=1021;AN=29246;NFAM=1013
chr7	129220460	404410_1	N	N[chr7:129220662[	66.61	LOW	SVTYPE=BND;POS=129220460;STRANDS=+-:4;CIPOS=-9,8;CIEND=-9,8;CIPOS95=0,0;CIEND95=0,0;MATEID=404410_2;EVENT=404410;SU=4;PE=0;SR=4;ALG=PROD;AF=0.0001368;NSAMP=4;MSQ=12.99;RECLASSIFIED;AC=4;AN=29246;NFAM=4
chr7	129220662	404410_2	N	]chr7:129220460]N	66.61	LOW	SVTYPE=BND;POS=129220460;STRANDS=+-:4;CIPOS=-9,8;CIEND=-9,8;CIPOS95=0,0;CIEND95=0,0;MATEID=404410_1;EVENT=404410;SECONDARY;SU=4;PE=0;SR=4;ALG=PROD;AF=0.0001368;NSAMP=4;MSQ=12.99;RECLASSIFIED;AC=4;AN=29246;NFAM=4
chr7	129220747	404411_1	N	N[chr7:129221620[	1423.93	PASS	SVTYPE=BND;POS=129220747;STRANDS=+-:50;CIPOS=-24,27;CIEND=-25,21;CIPOS95=0,0;CIEND95=0,0;MATEID=404411_2;EVENT=404411;SU=50;PE=38;SR=12;ALG=PROD;AF=3.419e-05;NSAMP=1;MSQ=473.6;RECLASSIFIED;AC=1;AN=29246;NFAM=1
chr7	129221093	404409_2	N	]chr7:129219286]N	632.74	LOW	SVTYPE=BND;POS=129219286;STRANDS=+-:15;IMPRECISE;CIPOS=-370,29;CIEND=-30,231;CIPOS95=-45,29;CIEND95=-30,34;MATEID=404409_1;EVENT=404409;SECONDARY;SU=15;PE=15;SR=0;ALG=PROD;AF=0.0005471;NSAMP=16;MSQ=26.32;RECLASSIFIED;AC=16;AN=29246;NFAM=16
chr7	129221247	602918	N	<INV>	2023.89	LOW	SVTYPE=INV;POS=129221247;SVLEN=326;END=129221573;STRANDS=++:38,--:32;IMPRECISE;CIPOS=-164,439;CIEND=-52,141;CIPOS95=-125,125;CIEND95=-52,100;SU=70;PE=70;SR=0;ALG=SUM;AF=0.0002393;NSAMP=7;MSQ=233.77;AC=7;AN=29246;NFAM=7
chr7	129221620	404411_2	N	]chr7:129220747]N	1423.93	PASS	SVTYPE=BND;POS=129220747;STRANDS=+-:50;CIPOS=-25,21;CIEND=-24,27;CIPOS95=0,0;CIEND95=0,0;MATEID=404411_1;EVENT=404411;SECONDARY;SU=50;PE=38;SR=12;ALG=PROD;AF=3.419e-05;NSAMP=1;MSQ=473.6;RECLASSIFIED;AC=1;AN=29246;NFAM=1
chr7	129230102	529974_2	N	N[chr7:129219197[	32937.6	LOW	SVTYPE=BND;POS=129219197;STRANDS=-+:13;IMPRECISE;CIPOS=-4,9;CIEND=-10,8;CIPOS95=-1,1;CIEND95=-1,0;MATEID=529974_1;EVENT=529974;SECONDARY;SU=13;PE=11;SR=2;ALG=PROD;AF=0.05276;NSAMP=1543;MSQ=12.27;RECLASSIFIED;AC=1543;AN=29246;NFAM=1532
chr7	129230759	404412	N	<DEL>	641.23	PASS	SVTYPE=DEL;POS=129230759;SVLEN=-2842;END=129233601;STRANDS=+-:34;IMPRECISE;CIPOS=-30,286;CIEND=-211,29;CIPOS95=-24,24;CIEND95=-25,25;SU=34;PE=34;SR=0;ALG=PROD;AF=3.419e-05;NSAMP=1;MSQ=284.48;AC=1;AN=29246;NFAM=1
chr7	129235278	98499_2	N	N[chr6:150804192[	6.83	LOW	SVTYPE=BND;POS=129235278;STRANDS=-+:4;IMPRECISE;CIPOS=-9,8;CIEND=-10,7;CIPOS95=0,0;CIEND95=-1,0;MATEID=98499_1;EVENT=98499;SECONDARY;SU=4;PE=0;SR=4;ALG=PROD;AF=3.419e-05;NSAMP=1;MSQ=6.83;AC=1;AN=29246;NFAM=1
chr7	129243312	404413	N	<DEL>	392.5	PASS	SVTYPE=DEL;POS=129243312;SVLEN=-2981;END=129246293;STRANDS=+-:12;IMPRECISE;CIPOS=-10,341;CIEND=-177,9;CIPOS95=0,65;CIEND95=-34,3;SU=12;PE=12;SR=0;ALG=PROD;AF=3.419e-05;NSAMP=1;MSQ=392.5;AC=1;AN=29246;NFAM=1
chr7	129245216	404414	N	<DEL>	188.74	PASS	SVTYPE=DEL;POS=129245216;SVLEN=-1442;END=129246658;STRANDS=+-:10;IMPRECISE;CIPOS=-10,9;CIEND=-10,9;CIPOS95=-2,3;CIEND95=-3,1;SU=10;PE=9;SR=1;ALG=PROD;AF=3.419e-05;NSAMP=1;MSQ=188.74;AC=1;AN=29246;NFAM=1
chr7	129251739	404415_1	N	N[chr7:129251829[	338.71	PASS	SVTYPE=BND;POS=129251739;STRANDS=+-:11;CIPOS=-3,2;CIEND=-3,2;CIPOS95=0,0;CIEND95=0,0;MATEID=404415_2;EVENT=404415;SU=11;PE=0;SR=11;ALG=PROD;AF=3.419e-05;NSAMP=1;MSQ=338.71;RECLASSIFIED;AC=1;AN=29246;NFAM=1
chr7	129251829	404415_2	N	]chr7:129251739]N	338.71	PASS	SVTYPE=BND;POS=129251739;STRANDS=+-:11;CIPOS=-3,2;CIEND=-3,2;CIPOS95=0,0;CIEND95=0,0;MATEID=404415_1;EVENT=404415;SECONDARY;SU=11;PE=0;SR=11;ALG=PROD;AF=3.419e-05;NSAMP=1;MSQ=338.71;RECLASSIFIED;AC=1;AN=29246;NFAM=1
chr7	129262050	101420_1	N	[chr10:100092124[N	2289.6	LOW	SVTYPE=BND;POS=129262050;STRANDS=--:222;CIPOS=-7,5;CIEND=-2,3;CIPOS95=0,0;CIEND95=0,0;MATEID=101420_2;EVENT=101420;SU=222;PE=142;SR=80;ALG=PROD;AF=0.0007522;NSAMP=22;MSQ=88.44;AC=22;AN=29246;NFAM=22
chr7	129273197	404416_1	N	N[chr7:129273580[	458.24	LOW	SVTYPE=BND;POS=129273197;STRANDS=+-:10;CIPOS=-30,29;CIEND=-30,29;CIPOS95=0,0;CIEND95=0,0;MATEID=404416_2;EVENT=404416;SU=10;PE=0;SR=10;ALG=PROD;AF=0.0006155;NSAMP=18;MSQ=16.85;RECLASSIFIED;AC=18;AN=29246;NFAM=18
chr7	129273580	404416_2	N	]chr7:129273197]N	458.24	LOW	SVTYPE=BND;POS=129273197;STRANDS=+-:10;CIPOS=-30,29;CIEND=-30,29;CIPOS95=0,0;CIEND95=0,0;MATEID=404416_1;EVENT=404416;SECONDARY;SU=10;PE=0;SR=10;ALG=PROD;AF=0.0006155;NSAMP=18;MSQ=16.85;RECLASSIFIED;AC=18;AN=29246;NFAM=18
chr7	129278782	108265_1	N	N]chrX:82782427]	12.11	LOW	SVTYPE=BND;POS=129278782;STRANDS=++:4;IMPRECISE;CIPOS=-10,8;CIEND=-9,8;CIPOS95=-1,0;CIEND95=0,0;MATEID=108265_2;EVENT=108265;SU=4;PE=0;SR=4;ALG=PROD;AF=3.419e-05;NSAMP=1;MSQ=12.11;AC=1;AN=29246;NFAM=1
chr7	129280679	404417_1	N	N[chr7:129284617[	8009.81	PASS	SVTYPE=BND;POS=129280679;STRANDS=+-:339;CIPOS=-3,2;CIEND=-3,1;CIPOS95=0,0;CIEND95=0,0;MATEID=404417_2;EVENT=404417;SU=339;PE=206;SR=133;ALG=PROD;AF=0.0003077;NSAMP=9;MSQ=513.59;RECLASSIFIED;AC=9;AN=29246;NFAM=9
chr7	129283755	404418	N	<DEL>	295.65	PASS	SVTYPE=DEL;POS=129283755;SVLEN=-159;END=129283914;STRANDS=+-:12;CIPOS=-10,9;CIEND=-10,9;CIPOS95=0,0;CIEND95=0,0;SU=12;PE=0;SR=12;ALG=PROD;AF=3.419e-05;NSAMP=1;MSQ=293.69;AC=1;AN=29246;NFAM=1
chr7	129284617	404417_2	N	]chr7:129280679]N	8009.81	PASS	SVTYPE=BND;POS=129280679;STRANDS=+-:339;CIPOS=-3,1;CIEND=-3,2;CIPOS95=0,0;CIEND95=0,0;MATEID=404417_1;EVENT=404417;SECONDARY;SU=339;PE=206;SR=133;ALG=PROD;AF=0.0003077;NSAMP=9;MSQ=513.59;RECLASSIFIED;AC=9;AN=29246;NFAM=9
chr7	129286311	404419_1	N	N[chr7:129286500[	123.09	LOW	SVTYPE=BND;POS=129286311;STRANDS=+-:8;IMPRECISE;CIPOS=-29,28;CIEND=-29,28;CIPOS95=-1,1;CIEND95=-1,1;MATEID=404419_2;EVENT=404419;SU=8;PE=0;SR=8;ALG=PROD;AF=0.0002052;NSAMP=6;MSQ=18.44;RECLASSIFIED;AC=6;AN=29246;NFAM=6
chr7	129286500	404419_2	N	]chr7:129286311]N	123.09	LOW	SVTYPE=BND;POS=129286311;STRANDS=+-:8;IMPRECISE;CIPOS=-29,28;CIEND=-29,28;CIPOS95=-1,1;CIEND95=-1,1;MATEID=404419_1;EVENT=404419;SECONDARY;SU=8;PE=0;SR=8;ALG=PROD;AF=0.0002052;NSAMP=6;MSQ=18.44;RECLASSIFIED;AC=6;AN=29246;NFAM=6
chr7	129299276	404420_1	N	N[chr7:129299339[	102.03	LOW	SVTYPE=BND;POS=129299276;STRANDS=+-:5;CIPOS=-10,9;CIEND=-10,9;CIPOS95=0,0;CIEND95=0,0;MATEID=404420_2;EVENT=404420;SU=5;PE=0;SR=5;ALG=PROD;AF=3.419e-05;NSAMP=1;MSQ=101.88;RECLASSIFIED;AC=1;AN=29246;NFAM=1
chr7	129299339	404420_2	N	]chr7:129299276]N	102.03	LOW	SVTYPE=BND;POS=129299276;STRANDS=+-:5;CIPOS=-10,9;CIEND=-10,9;CIPOS95=0,0;CIEND95=0,0;MATEID=404420_1;EVENT=404420;SECONDARY;SU=5;PE=0;SR=5;ALG=PROD;AF=3.419e-05;NSAMP=1;MSQ=101.88;RECLASSIFIED;AC=1;AN=29246;NFAM=1
chr7	129299363	404421_1	N	N[chr7:129299539[	1461.74	LOW	SVTYPE=BND;POS=129299363;STRANDS=+-:48;CIPOS=-9,8;CIEND=-9,8;CIPOS95=0,0;CIEND95=0,0;MATEID=404421_2;EVENT=404421;SU=48;PE=3;SR=45;ALG=PROD;AF=0.0003077;NSAMP=9;MSQ=161.32;RECLASSIFIED;AC=9;AN=29246;NFAM=8
chr7	129299539	404421_2	N	]chr7:129299363]N	1461.74	LOW	SVTYPE=BND;POS=129299363;STRANDS=+-:48;CIPOS=-9,8;CIEND=-9,8;CIPOS95=0,0;CIEND95=0,0;MATEID=404421_1;EVENT=404421;SECONDARY;SU=48;PE=3;SR=45;ALG=PROD;AF=0.0003077;NSAMP=9;MSQ=161.32;RECLASSIFIED;AC=9;AN=29246;NFAM=8
chr7	129299614	102779_1	N	N]chr12:132759945]	38.76	LOW	SVTYPE=BND;POS=129299614;STRANDS=++:6;IMPRECISE;CIPOS=-10,448;CIEND=-10,340;CIPOS95=-1,156;CIEND95=-2,81;MATEID=102779_2;EVENT=102779;SU=6;PE=6;SR=0;ALG=PROD;AF=3.419e-05;NSAMP=1;MSQ=38.76;AC=1;AN=29246;NFAM=1
chr7	129308995	404422_1	N	N[chr7:129309278[	90.11	LOW	SVTYPE=BND;POS=129308995;STRANDS=+-:12;CIPOS=-30,25;CIEND=-29,28;CIPOS95=0,0;CIEND95=0,0;MATEID=404422_2;EVENT=404422;SU=12;PE=0;SR=12;ALG=PROD;AF=0.0001368;NSAMP=4;MSQ=20.54;RECLASSIFIED;AC=4;AN=29246;NFAM=4
chr7	129309278	404422_2	N	]chr7:129308995]N	90.11	LOW	SVTYPE=BND;POS=129308995;STRANDS=+-:12;CIPOS=-29,28;CIEND=-30,25;CIPOS95=0,0;CIEND95=0,0;MATEID=404422_1;EVENT=404422;SECONDARY;SU=12;PE=0;SR=12;ALG=PROD;AF=0.0001368;NSAMP=4;MSQ=20.54;RECLASSIFIED;AC=4;AN=29246;NFAM=4
chr7	129311137	404423	N	<DEL>	3079.97	PASS	SVTYPE=DEL;POS=129311137;SVLEN=-272;END=129311409;STRANDS=+-:58;CIPOS=-8,6;CIEND=-5,4;CIPOS95=0,0;CIEND95=0,0;SU=58;PE=4;SR=54;ALG=PROD;AF=3.419e-05;NSAMP=1;MSQ=548.43;AC=1;AN=29246;NFAM=1
chr7	129316455	404424_1	N	N[chr7:129316525[	356.74	PASS	SVTYPE=BND;POS=129316455;STRANDS=+-:13;CIPOS=-10,9;CIEND=-10,9;CIPOS95=0,0;CIEND95=0,0;MATEID=404424_2;EVENT=404424;SU=13;PE=0;SR=13;ALG=PROD;AF=3.419e-05;NSAMP=1;MSQ=356.69;RECLASSIFIED;AC=1;AN=29246;NFAM=1
chr7	129316525	404424_2	N	]chr7:129316455]N	356.74	PASS	SVTYPE=BND;POS=129316455;STRANDS=+-:13;CIPOS=-10,9;CIEND=-10,9;CIPOS95=0,0;CIEND95=0,0;MATEID=404424_1;EVENT=404424;SECONDARY;SU=13;PE=0;SR=13;ALG=PROD;AF=3.419e-05;NSAMP=1;MSQ=356.69;RECLASSIFIED;AC=1;AN=29246;NFAM=1
chr7	129325716	55086_2	N	[chr2:169800535[N	6628.65	LOW	SVTYPE=BND;POS=129325716;STRANDS=--:4;CIPOS=-9,8;CIEND=-9,8;CIPOS95=0,0;CIEND95=0,0;MATEID=55086_1;EVENT=55086;SECONDARY;SU=4;PE=0;SR=4;ALG=PROD;AF=0.00848;NSAMP=248;MSQ=21.95;AC=248;AN=29246;NFAM=244
chr7	129327525	404426_1	N	N[chr7:129327825[	41.43	LOW	SVTYPE=BND;POS=129327525;STRANDS=+-:4;CIPOS=-9,8;CIEND=-9,8;CIPOS95=0,0;CIEND95=0,0;MATEID=404426_2;EVENT=404426;SU=4;PE=0;SR=4;ALG=PROD;AF=3.419e-05;NSAMP=1;MSQ=32.75;RECLASSIFIED;AC=1;AN=29246;NFAM=1
chr7	129327825	404426_2	N	]chr7:129327525]N	41.43	LOW	SVTYPE=BND;POS=129327525;STRANDS=+-:4;CIPOS=-9,8;CIEND=-9,8;CIPOS95=0,0;CIEND95=0,0;MATEID=404426_1;EVENT=404426;SECONDARY;SU=4;PE=0;SR=4;ALG=PROD;AF=3.419e-05;NSAMP=1;MSQ=32.75;RECLASSIFIED;AC=1;AN=29246;NFAM=1
chr7	129339202	404427	N	<DEL>	947	PASS	SVTYPE=DEL;POS=129339202;SVLEN=-1006;END=129340208;STRANDS=+-:43;CIPOS=-23,22;CIEND=-23,21;CIPOS95=0,0;CIEND95=0,0;SU=43;PE=24;SR=19;ALG=PROD;AF=3.419e-05;NSAMP=1;MSQ=527.51;AC=1;AN=29246;NFAM=1
chr7	129340358	404428	N	<DEL>	239.66	PASS	SVTYPE=DEL;POS=129340358;SVLEN=-17870;END=129358228;STRANDS=+-:16;IMPRECISE;CIPOS=-30,296;CIEND=-472,29;CIPOS95=-30,77;CIEND95=-74,29;SU=16;PE=16;SR=0;ALG=PROD;AF=6.839e-05;NSAMP=2;MSQ=55.33;AC=2;AN=29246;NFAM=2
chr7	129356116	404429	N	<DEL>	875.37	PASS	SVTYPE=DEL;POS=129356116;SVLEN=-6220;END=129362336;STRANDS=+-:36;CIPOS=-10,4;CIEND=-10,8;CIPOS95=0,0;CIEND95=0,0;SU=36;PE=17;SR=19;ALG=PROD;AF=3.419e-05;NSAMP=1;MSQ=875.37;AC=1;AN=29246;NFAM=1
chr7	129357387	404430_1	N	N[chr7:129357447[	318.23	PASS	SVTYPE=BND;POS=129357387;STRANDS=+-:12;CIPOS=-10,9;CIEND=-10,9;CIPOS95=0,0;CIEND95=0,0;MATEID=404430_2;EVENT=404430;SU=12;PE=0;SR=12;ALG=PROD;AF=3.419e-05;NSAMP=1;MSQ=317.74;RECLASSIFIED;AC=1;AN=29246;NFAM=1
chr7	129357447	404430_2	N	]chr7:129357387]N	318.23	PASS	SVTYPE=BND;POS=129357387;STRANDS=+-:12;CIPOS=-10,9;CIEND=-10,9;CIPOS95=0,0;CIEND95=0,0;MATEID=404430_1;EVENT=404430;SECONDARY;SU=12;PE=0;SR=12;ALG=PROD;AF=3.419e-05;NSAMP=1;MSQ=317.74;RECLASSIFIED;AC=1;AN=29246;NFAM=1
chr7	129365629	602892_2	N	[chr7:127408046[N	92632.8	LOW	SVTYPE=BND;POS=129365629;STRANDS=--:4;CIPOS=-9,8;CIEND=-9,8;CIPOS95=0,0;CIEND95=0,0;MATEID=602892_1;EVENT=602892;SECONDARY;SU=4;PE=0;SR=4;ALG=PROD;AF=0.07143;NSAMP=1865;MSQ=32.18;AC=2089;AN=29246;NFAM=1807
chr7	129371447	602919	N	<INV>	90.94	LOW	SVTYPE=INV;POS=129371447;SVLEN=137;END=129371584;STRANDS=++:1,--:3;IMPRECISE;CIPOS=-65,30;CIEND=0,10;CIPOS95=-52,30;CIEND95=0,3;SU=4;PE=4;SR=0;ALG=PROD;AF=0.0001368;NSAMP=4;MSQ=20.8;AC=4;AN=29246;NFAM=4
chr7	129382668	404431	N	<DEL>	320.61	PASS	SVTYPE=DEL;POS=129382668;SVLEN=-3524;END=129386192;STRANDS=+-:11;IMPRECISE;CIPOS=-10,397;CIEND=-582,9;CIPOS95=-1,79;CIEND95=-67,1;SU=11;PE=11;SR=0;ALG=PROD;AF=3.419e-05;NSAMP=1;MSQ=320.61;AC=1;AN=29246;NFAM=1
chr7	129394060	404432_1	N	N[chr7:129394487[	188.71	LOW	SVTYPE=BND;POS=129394060;STRANDS=+-:6;CIPOS=-6,5;CIEND=-6,5;CIPOS95=0,0;CIEND95=0,0;MATEID=404432_2;EVENT=404432;SU=6;PE=0;SR=6;ALG=PROD;AF=0.0002393;NSAMP=7;MSQ=9.67;RECLASSIFIED;AC=7;AN=29246;NFAM=7
chr7	129394487	404432_2	N	]chr7:129394060]N	188.71	LOW	SVTYPE=BND;POS=129394060;STRANDS=+-:6;CIPOS=-6,5;CIEND=-6,5;CIPOS95=0,0;CIEND95=0,0;MATEID=404432_1;EVENT=404432;SECONDARY;SU=6;PE=0;SR=6;ALG=PROD;AF=0.0002393;NSAMP=7;MSQ=9.67;RECLASSIFIED;AC=7;AN=29246;NFAM=7
chr7	129398300	404433_1	N	N[chr7:129398632[	46.03	LOW	SVTYPE=BND;POS=129398300;STRANDS=+-:4;CIPOS=-9,8;CIEND=-9,8;CIPOS95=0,0;CIEND95=0,0;MATEID=404433_2;EVENT=404433;SU=4;PE=0;SR=4;ALG=PROD;AF=0.0001026;NSAMP=3;MSQ=7.66;RECLASSIFIED;AC=3;AN=29246;NFAM=3
chr7	129398632	404433_2	N	]chr7:129398300]N	46.03	LOW	SVTYPE=BND;POS=129398300;STRANDS=+-:4;CIPOS=-9,8;CIEND=-9,8;CIPOS95=0,0;CIEND95=0,0;MATEID=404433_1;EVENT=404433;SECONDARY;SU=4;PE=0;SR=4;ALG=PROD;AF=0.0001026;NSAMP=3;MSQ=7.66;RECLASSIFIED;AC=3;AN=29246;NFAM=3
chr7	129411325	404434	N	<DEL>	887.06	PASS	SVTYPE=DEL;POS=129411325;SVLEN=-61;END=129411386;STRANDS=+-:29;CIPOS=-29,28;CIEND=-29,28;CIPOS95=0,0;CIEND95=0,0;SU=29;PE=0;SR=29;ALG=PROD;AF=0.0001368;NSAMP=4;MSQ=119.09;AC=4;AN=29246;NFAM=4
chr7	129417245	404436	N	<DEL>	2137.24	PASS	SVTYPE=DEL;POS=129417245;SVLEN=-965;END=129418210;STRANDS=+-:90;CIPOS=-22,21;CIEND=-22,20;CIPOS95=0,0;CIEND95=0,0;SU=90;PE=47;SR=43;ALG=PROD;AF=6.839e-05;NSAMP=2;MSQ=636.98;AC=2;AN=29246;NFAM=2
chr7	129420854	404437	N	<DEL>	386.85	PASS	SVTYPE=DEL;POS=129420854;SVLEN=-151;END=129421005;STRANDS=+-:13;CIPOS=-10,9;CIEND=-10,9;CIPOS95=0,0;CIEND95=0,0;SU=13;PE=0;SR=13;ALG=PROD;AF=3.419e-05;NSAMP=1;MSQ=386.75;AC=1;AN=29246;NFAM=1
chr7	129433665	404438_1	N	N[chr7:129434009[	426.81	LOW	SVTYPE=BND;POS=129433665;STRANDS=+-:12;CIPOS=-10,9;CIEND=-10,9;CIPOS95=0,0;CIEND95=0,0;MATEID=404438_2;EVENT=404438;SU=12;PE=2;SR=10;ALG=PROD;AF=0.0001026;NSAMP=3;MSQ=23.84;RECLASSIFIED;AC=3;AN=29246;NFAM=3
chr7	129434009	404438_2	N	]chr7:129433665]N	426.81	LOW	SVTYPE=BND;POS=129433665;STRANDS=+-:12;CIPOS=-10,9;CIEND=-10,9;CIPOS95=0,0;CIEND95=0,0;MATEID=404438_1;EVENT=404438;SECONDARY;SU=12;PE=2;SR=10;ALG=PROD;AF=0.0001026;NSAMP=3;MSQ=23.84;RECLASSIFIED;AC=3;AN=29246;NFAM=3
chr7	129445764	404439_1	N	N[chr7:129446744[	27770	PASS	SVTYPE=BND;POS=129445764;STRANDS=+-:110;IMPRECISE;CIPOS=-10,29;CIEND=-30,28;CIPOS95=-1,1;CIEND95=-1,1;MATEID=404439_2;EVENT=404439;SU=110;PE=107;SR=3;ALG=PROD;AF=0.001299;NSAMP=38;MSQ=356.62;RECLASSIFIED;AC=38;AN=29246;NFAM=37
chr7	129446744	404439_2	N	]chr7:129445764]N	27770	PASS	SVTYPE=BND;POS=129445764;STRANDS=+-:110;IMPRECISE;CIPOS=-30,28;CIEND=-10,29;CIPOS95=-1,1;CIEND95=-1,1;MATEID=404439_1;EVENT=404439;SECONDARY;SU=110;PE=107;SR=3;ALG=PROD;AF=0.001299;NSAMP=38;MSQ=356.62;RECLASSIFIED;AC=38;AN=29246;NFAM=37
chr7	129471077	404440	N	<DEL>	374.66	PASS	SVTYPE=DEL;POS=129471077;SVLEN=-92;END=129471169;STRANDS=+-:11;CIPOS=-3,2;CIEND=-3,2;CIPOS95=0,0;CIEND95=0,0;SU=11;PE=0;SR=11;ALG=PROD;AF=3.419e-05;NSAMP=1;MSQ=374.66;AC=1;AN=29246;NFAM=1
chr7	129472975	404441	N	<DEL>	3079.01	PASS	SVTYPE=DEL;POS=129472975;SVLEN=-555;END=129473530;STRANDS=+-:87;CIPOS=-10,9;CIEND=-7,6;CIPOS95=0,0;CIEND95=0,0;SU=87;PE=71;SR=16;ALG=PROD;AF=0.0001371;NSAMP=4;MSQ=432.29;AC=4;AN=29182;NFAM=4
chr7	129475329	105974_1	N	]chr20:54249771]N	90.11	LOW	SVTYPE=BND;POS=129475329;STRANDS=-+:4;CIPOS=-9,8;CIEND=-9,8;CIPOS95=0,0;CIEND95=0,0;MATEID=105974_2;EVENT=105974;SU=4;PE=0;SR=4;ALG=PROD;AF=0.000171;NSAMP=5;MSQ=16.58;AC=5;AN=29246;NFAM=5
chr7	129476178	404442	N	<DEL>	82.72	PASS	SVTYPE=DEL;POS=129476178;SVLEN=-72;END=129476250;STRANDS=+-:4;CIPOS=-9,8;CIEND=-9,8;CIPOS95=0,0;CIEND95=0,0;SU=4;PE=0;SR=4;ALG=PROD;AF=3.419e-05;NSAMP=1;MSQ=68.82;AC=1;AN=29246;NFAM=1
chr7	129476190	70189_2	N	]chr3:56584192]N	438.83	LOW	SVTYPE=BND;POS=129476190;STRANDS=+-:12;IMPRECISE;CIPOS=-378,29;CIEND=-30,673;CIPOS95=-42,29;CIEND95=-30,121;MATEID=70189_1;EVENT=70189;SECONDARY;SU=12;PE=12;SR=0;ALG=PROD;AF=0.0004445;NSAMP=13;MSQ=12.71;AC=13;AN=29246;NFAM=13
chr7	129478345	404443	N	<DEL>	275.78	PASS	SVTYPE=DEL;POS=129478345;SVLEN=-2885;END=129481230;STRANDS=+-:12;IMPRECISE;CIPOS=-10,213;CIEND=-243,9;CIPOS95=-3,47;CIEND95=-36,3;SU=12;PE=12;SR=0;ALG=PROD;AF=3.419e-05;NSAMP=1;MSQ=275.78;AC=1;AN=29246;NFAM=1
chr7	129479290	70190_2	N	N[chr3:72840562[	586.93	LOW	SVTYPE=BND;POS=129479290;STRANDS=-+:4;IMPRECISE;CIPOS=-10,9;CIEND=-10,8;CIPOS95=-1,1;CIEND95=-1,0;MATEID=70190_1;EVENT=70190;SECONDARY;SU=4;PE=1;SR=3;ALG=PROD;AF=0.001026;NSAMP=25;MSQ=22.49;AC=30;AN=29246;NFAM=25
chr7	129493887	404444	N	<DEL>	647.5	PASS	SVTYPE=DEL;POS=129493887;SVLEN=-5623;END=129499510;STRANDS=+-:21;CIPOS=-10,9;CIEND=-5,1;CIPOS95=0,0;CIEND95=0,0;SU=21;PE=14;SR=7;ALG=PROD;AF=3.419e-05;NSAMP=1;MSQ=647.5;AC=1;AN=29246;NFAM=1
chr7	129498784	602920	N	<INV>	16.47	LOW	SVTYPE=INV;POS=129498784;SVLEN=216;END=129499000;STRANDS=++:4,--:2;IMPRECISE;CIPOS=-10,65;CIEND=-10,509;CIPOS95=0,64;CIEND95=-1,240;SU=6;PE=4;SR=2;ALG=PROD;AF=3.419e-05;NSAMP=1;MSQ=9.36;AC=1;AN=29246;NFAM=1
chr7	129499925	404445_1	N	N[chr7:129500200[	61.96	LOW	SVTYPE=BND;POS=129499925;STRANDS=+-:4;CIPOS=-9,8;CIEND=-9,8;CIPOS95=0,0;CIEND95=0,0;MATEID=404445_2;EVENT=404445;SU=4;PE=0;SR=4;ALG=PROD;AF=6.839e-05;NSAMP=2;MSQ=14.92;RECLASSIFIED;AC=2;AN=29246;NFAM=2
chr7	129500200	404445_2	N	]chr7:129499925]N	61.96	LOW	SVTYPE=BND;POS=129499925;STRANDS=+-:4;CIPOS=-9,8;CIEND=-9,8;CIPOS95=0,0;CIEND95=0,0;MATEID=404445_1;EVENT=404445;SECONDARY;SU=4;PE=0;SR=4;ALG=PROD;AF=6.839e-05;NSAMP=2;MSQ=14.92;RECLASSIFIED;AC=2;AN=29246;NFAM=2
chr7	129501336	404446	N	<DEL>	242394	PASS	SVTYPE=DEL;POS=129501336;SVLEN=-2028;END=129503364;STRANDS=+-:10431;CIPOS=0,0;CIEND=0,0;CIPOS95=0,0;CIEND95=0,0;SU=10431;PE=6271;SR=4160;ALG=PROD;AF=0.01433;NSAMP=414;MSQ=463.71;MEDGQR=4.66;Q10GQR=4.5;AC=419;AN=29246;NFAM=407
chr7	129505481	529976	N	<DUP>	430.38	PASS	SVTYPE=DUP;POS=129505481;SVLEN=11342;END=129516823;STRANDS=-+:46;IMPRECISE;CIPOS=-358,29;CIEND=-50,252;CIPOS95=-19,19;CIEND95=-18,18;SU=46;PE=46;SR=0;ALG=PROD;AF=0.0001368;NSAMP=3;MSQ=141.75;AC=4;AN=29246;NFAM=2
chr7	129516232	602921_1	N	N]chr7:129516790]	20.58	LOW	SVTYPE=BND;POS=129516232;STRANDS=++:5;IMPRECISE;CIPOS=-10,235;CIEND=-10,290;CIPOS95=-2,86;CIEND95=-2,87;MATEID=602921_2;EVENT=602921;SU=5;PE=5;SR=0;ALG=PROD;AF=0.0001026;NSAMP=3;MSQ=5.38;AC=3;AN=29246;NFAM=3
chr7	129516790	602921_2	N	N]chr7:129516232]	20.58	LOW	SVTYPE=BND;POS=129516790;STRANDS=++:5;IMPRECISE;CIPOS=-10,290;CIEND=-10,235;CIPOS95=-2,87;CIEND95=-2,86;MATEID=602921_1;EVENT=602921;SECONDARY;SU=5;PE=5;SR=0;ALG=PROD;AF=0.0001026;NSAMP=3;MSQ=5.38;AC=3;AN=29246;NFAM=3
chr7	129517320	102934_1	N	[chr13:50094127[N	1.12928e+06	LOW	SVTYPE=BND;POS=129517320;STRANDS=--:89;IMPRECISE;CIPOS=-357,10;CIEND=-539,7;CIPOS95=-25,10;CIEND95=-78,7;MATEID=102934_2;EVENT=102934;SU=89;PE=89;SR=0;ALG=PROD;AF=0.3269;NSAMP=9560;MSQ=71.39;AC=9560;AN=29246;NFAM=8928
chr7	129517322	402098_2	N	]chr7:105331336]N	3.55026e+06	LOW	SVTYPE=BND;POS=105331336;STRANDS=+-:8;IMPRECISE;CIPOS=-26,27;CIEND=-29,26;CIPOS95=-1,1;CIEND95=-1,1;MATEID=402098_1;EVENT=402098;SECONDARY;SU=8;PE=4;SR=4;ALG=PROD;AF=0.4502;NSAMP=13129;MSQ=164.17;RECLASSIFIED;AC=13167;AN=29246;NFAM=12123
chr7	129517337	102689_1	N	N[chr12:119698362[	4.79	LOW	SVTYPE=BND;POS=129517337;STRANDS=+-:4;IMPRECISE;CIPOS=-10,456;CIEND=-532,9;CIPOS95=-1,141;CIEND95=-176,0;MATEID=102689_2;EVENT=102689;SU=4;PE=4;SR=0;ALG=PROD;AF=3.419e-05;NSAMP=1;MSQ=4.64;AC=1;AN=29246;NFAM=1
chr7	129517338	15130_2	N	N[chr1:28378220[	1.76204e+06	LOW	SVTYPE=BND;POS=129517338;STRANDS=-+:4;CIPOS=-9,8;CIEND=-9,8;CIPOS95=0,0;CIEND95=0,0;MATEID=15130_1;EVENT=15130;SECONDARY;SU=4;PE=0;SR=4;ALG=PROD;AF=0.4035;NSAMP=11799;MSQ=89.88;AC=11802;AN=29246;NFAM=10887
chr7	129538571	101441_1	N	[chr10:118923938[N	47.25	LOW	SVTYPE=BND;POS=129538571;STRANDS=--:4;CIPOS=-9,8;CIEND=-9,8;CIPOS95=0,0;CIEND95=0,0;MATEID=101441_2;EVENT=101441;SU=4;PE=0;SR=4;ALG=PROD;AF=6.839e-05;NSAMP=2;MSQ=11.23;AC=2;AN=29246;NFAM=2
chr7	129541071	404447	N	<DEL>	230.5	PASS	SVTYPE=DEL;POS=129541071;SVLEN=-13851;END=129554922;STRANDS=+-:13;IMPRECISE;CIPOS=-10,301;CIEND=-359,6;CIPOS95=-2,66;CIEND95=-109,0;SU=13;PE=13;SR=0;ALG=PROD;AF=3.419e-05;NSAMP=1;MSQ=230.5;AC=1;AN=29246;NFAM=1
chr7	129545424	404449	N	<DEL>	215.53	PASS	SVTYPE=DEL;POS=129545424;SVLEN=-1320;END=129546744;STRANDS=+-:13;IMPRECISE;CIPOS=-10,242;CIEND=-514,9;CIPOS95=-2,54;CIEND95=-113,0;SU=13;PE=13;SR=0;ALG=PROD;AF=3.419e-05;NSAMP=1;MSQ=215.53;AC=1;AN=29246;NFAM=1
chr7	129553375	404451_1	N	N[chr7:129553668[	111.72	LOW	SVTYPE=BND;POS=129553375;STRANDS=+-:14;CIPOS=-33,26;CIEND=-30,29;CIPOS95=0,0;CIEND95=0,0;MATEID=404451_2;EVENT=404451;SU=14;PE=0;SR=14;ALG=PROD;AF=0.0001026;NSAMP=3;MSQ=9.64;RECLASSIFIED;AC=3;AN=29246;NFAM=3
chr7	129553412	529977	N	<DUP>	150.22	PASS	SVTYPE=DUP;POS=129553412;SVLEN=1482;END=129554894;STRANDS=-+:18;IMPRECISE;CIPOS=-267,29;CIEND=-30,269;CIPOS95=-41,29;CIEND95=-30,48;SU=18;PE=18;SR=0;ALG=PROD;AF=6.839e-05;NSAMP=2;MSQ=74.67;AC=2;AN=29246;NFAM=2
chr7	129553486	529978	N	<DUP>	439.44	PASS	SVTYPE=DUP;POS=129553486;SVLEN=6824;END=129560310;STRANDS=-+:42;IMPRECISE;CIPOS=-260,20;CIEND=-30,283;CIPOS95=-16,16;CIEND95=-17,17;SU=42;PE=42;SR=0;ALG=PROD;AF=0.0002052;NSAMP=5;MSQ=87.64;AC=6;AN=29246;NFAM=5
chr7	129553668	404451_2	N	]chr7:129553375]N	111.72	LOW	SVTYPE=BND;POS=129553375;STRANDS=+-:14;CIPOS=-30,29;CIEND=-33,26;CIPOS95=0,0;CIEND95=0,0;MATEID=404451_1;EVENT=404451;SECONDARY;SU=14;PE=0;SR=14;ALG=PROD;AF=0.0001026;NSAMP=3;MSQ=9.64;RECLASSIFIED;AC=3;AN=29246;NFAM=3
chr7	129557184	404452	N	<DEL>	1690.44	PASS	SVTYPE=DEL;POS=129557184;SVLEN=-3970;END=129561154;STRANDS=+-:73;CIPOS=-22,21;CIEND=-22,20;CIPOS95=0,0;CIEND95=0,0;SU=73;PE=44;SR=29;ALG=PROD;AF=6.839e-05;NSAMP=2;MSQ=845.22;AC=2;AN=29246;NFAM=1
chr7	129566436	98500_2	N	N]chr6:170263115]	80.32	LOW	SVTYPE=BND;POS=129566436;STRANDS=++:4;IMPRECISE;CIPOS=-7,9;CIEND=-9,8;CIPOS95=0,1;CIEND95=0,1;MATEID=98500_1;EVENT=98500;SECONDARY;SU=4;PE=0;SR=4;ALG=PROD;AF=0.0001026;NSAMP=2;MSQ=39.68;AC=3;AN=29246;NFAM=2
chr7	129569279	404453_1	N	N[chr7:129569576[	207.42	LOW	SVTYPE=BND;POS=129569279;STRANDS=+-:34;CIPOS=-8,7;CIEND=-9,8;CIPOS95=0,0;CIEND95=0,0;MATEID=404453_2;EVENT=404453;SU=34;PE=0;SR=34;ALG=PROD;AF=6.839e-05;NSAMP=2;MSQ=5.73;RECLASSIFIED;AC=2;AN=29246;NFAM=2
chr7	129569576	404453_2	N	]chr7:129569279]N	207.42	LOW	SVTYPE=BND;POS=129569279;STRANDS=+-:34;CIPOS=-9,8;CIEND=-8,7;CIPOS95=0,0;CIEND95=0,0;MATEID=404453_1;EVENT=404453;SECONDARY;SU=34;PE=0;SR=34;ALG=PROD;AF=6.839e-05;NSAMP=2;MSQ=5.73;RECLASSIFIED;AC=2;AN=29246;NFAM=2
chr7	129572425	55088_2	N	N[chr2:180916244[	809.22	LOW	SVTYPE=BND;POS=129572425;STRANDS=-+:57;CIPOS=-6,6;CIEND=-6,6;CIPOS95=0,0;CIEND95=0,0;MATEID=55088_1;EVENT=55088;SECONDARY;SU=57;PE=0;SR=57;ALG=PROD;AF=0.0009232;NSAMP=27;MSQ=28.16;AC=27;AN=29246;NFAM=27
chr7	129576977	404454_1	N	N[chr7:129577156[	10022.2	LOW	SVTYPE=BND;POS=129576977;STRANDS=+-:212;CIPOS=-26,25;CIEND=-26,25;CIPOS95=0,0;CIEND95=0,0;MATEID=404454_2;EVENT=404454;SU=212;PE=0;SR=212;ALG=PROD;AF=0.009129;NSAMP=267;MSQ=37.04;RECLASSIFIED;AC=267;AN=29246;NFAM=267
chr7	129577156	404454_2	N	]chr7:129576977]N	10022.2	LOW	SVTYPE=BND;POS=129576977;STRANDS=+-:212;CIPOS=-26,25;CIEND=-26,25;CIPOS95=0,0;CIEND95=0,0;MATEID=404454_1;EVENT=404454;SECONDARY;SU=212;PE=0;SR=212;ALG=PROD;AF=0.009129;NSAMP=267;MSQ=37.04;RECLASSIFIED;AC=267;AN=29246;NFAM=267
chr7	129584167	404455	N	<DEL>	265142	PASS	SVTYPE=DEL;POS=129584167;SVLEN=-642;END=129584809;STRANDS=+-:9612;CIPOS=0,0;CIEND=0,0;CIPOS95=0,0;CIEND95=0,0;SU=9612;PE=6366;SR=3246;ALG=PROD;AF=0.01809;NSAMP=526;MSQ=421.93;MEDGQR=4.25;Q10GQR=3.99;AC=529;AN=29246;NFAM=506
chr7	129585158	404456	N	<DEL>	3640.99	PASS	SVTYPE=DEL;POS=129585158;SVLEN=-4557;END=129589715;STRANDS=+-:141;CIPOS=-6,7;CIEND=-7,3;CIPOS95=0,0;CIEND95=0,0;SU=141;PE=107;SR=34;ALG=PROD;AF=6.839e-05;NSAMP=2;MSQ=441.94;AC=2;AN=29246;NFAM=2
chr7	129589564	404457_1	N	N[chr7:129589891[	1013.27	LOW	SVTYPE=BND;POS=129589564;STRANDS=+-:21;CIPOS=-9,8;CIEND=-9,8;CIPOS95=0,0;CIEND95=0,0;MATEID=404457_2;EVENT=404457;SU=21;PE=0;SR=21;ALG=PROD;AF=0.0004445;NSAMP=13;MSQ=22.72;RECLASSIFIED;AC=13;AN=29246;NFAM=13
chr7	129589891	404457_2	N	]chr7:129589564]N	1013.27	LOW	SVTYPE=BND;POS=129589564;STRANDS=+-:21;CIPOS=-9,8;CIEND=-9,8;CIPOS95=0,0;CIEND95=0,0;MATEID=404457_1;EVENT=404457;SECONDARY;SU=21;PE=0;SR=21;ALG=PROD;AF=0.0004445;NSAMP=13;MSQ=22.72;RECLASSIFIED;AC=13;AN=29246;NFAM=13
chr7	129591168	404458_1	N	N[chr7:129592073[	43758	PASS	SVTYPE=BND;POS=129591168;STRANDS=+-:1996;CIPOS=-1,0;CIEND=0,0;CIPOS95=0,0;CIEND95=0,0;MATEID=404458_2;EVENT=404458;SU=1996;PE=1092;SR=904;ALG=PROD;AF=0.002975;NSAMP=86;MSQ=428.17;RECLASSIFIED;AC=87;AN=29246;NFAM=83
chr7	129592073	404458_2	N	]chr7:129591168]N	43758	PASS	SVTYPE=BND;POS=129591168;STRANDS=+-:1996;CIPOS=0,0;CIEND=-1,0;CIPOS95=0,0;CIEND95=0,0;MATEID=404458_1;EVENT=404458;SECONDARY;SU=1996;PE=1092;SR=904;ALG=PROD;AF=0.002975;NSAMP=86;MSQ=428.17;RECLASSIFIED;AC=87;AN=29246;NFAM=83
chr7	129599870	404459	N	<DEL>	128.87	PASS	SVTYPE=DEL;POS=129599870;SVLEN=-2893;END=129602763;STRANDS=+-:7;IMPRECISE;CIPOS=-10,358;CIEND=-282,9;CIPOS95=-1,115;CIEND95=-63,2;SU=7;PE=7;SR=0;ALG=PROD;AF=3.419e-05;NSAMP=1;MSQ=128.87;AC=1;AN=29246;NFAM=1
chr7	129613310	104625_1	N	N]chr17:11707982]	12.16	LOW	SVTYPE=BND;POS=129613310;STRANDS=++:4;IMPRECISE;CIPOS=-9,8;CIEND=-7,8;CIPOS95=0,0;CIEND95=-1,3;MATEID=104625_2;EVENT=104625;SU=4;PE=0;SR=4;ALG=PROD;AF=3.419e-05;NSAMP=1;MSQ=12.11;AC=1;AN=29246;NFAM=1
chr7	129614466	15131_2	N	N[chr1:230612519[	22234.5	LOW	SVTYPE=BND;POS=129614466;STRANDS=-+:59;CIPOS=-9,8;CIEND=-8,6;CIPOS95=0,0;CIEND95=0,0;MATEID=15131_1;EVENT=15131;SECONDARY;SU=59;PE=0;SR=59;ALG=PROD;AF=0.0186;NSAMP=544;MSQ=22.48;AC=544;AN=29246;NFAM=534
chr7	129614466	70191_2	N	N[chr3:193829485[	44378.9	LOW	SVTYPE=BND;POS=129614466;STRANDS=-+:92;CIPOS=-8,8;CIEND=-9,6;CIPOS95=0,0;CIEND95=0,0;MATEID=70191_1;EVENT=70191;SECONDARY;SU=92;PE=0;SR=92;ALG=PROD;AF=0.03771;NSAMP=1097;MSQ=22.64;AC=1103;AN=29246;NFAM=1074
chr7	129614662	404461_1	N	N[chr7:129615163[	316.14	LOW	SVTYPE=BND;POS=129614662;STRANDS=+-:10;CIPOS=-10,9;CIEND=-4,3;CIPOS95=0,0;CIEND95=0,0;MATEID=404461_2;EVENT=404461;SU=10;PE=2;SR=8;ALG=PROD;AF=6.839e-05;NSAMP=2;MSQ=13.86;RECLASSIFIED;AC=2;AN=29246;NFAM=2
chr7	129615163	404461_2	N	]chr7:129614662]N	316.14	LOW	SVTYPE=BND;POS=129614662;STRANDS=+-:10;CIPOS=-4,3;CIEND=-10,9;CIPOS95=0,0;CIEND95=0,0;MATEID=404461_1;EVENT=404461;SECONDARY;SU=10;PE=2;SR=8;ALG=PROD;AF=6.839e-05;NSAMP=2;MSQ=13.86;RECLASSIFIED;AC=2;AN=29246;NFAM=2
chr7	129619424	404462_1	N	N[chr7:129619490[	56871.8	LOW	SVTYPE=BND;POS=129619424;STRANDS=+-:1196;CIPOS=-6,11;CIEND=-9,8;CIPOS95=0,0;CIEND95=0,0;MATEID=404462_2;EVENT=404462;SU=1196;PE=0;SR=1196;ALG=PROD;AF=0.03447;NSAMP=998;MSQ=46.88;RECLASSIFIED;AC=1008;AN=29244;NFAM=994
chr7	129619490	404462_2	N	]chr7:129619424]N	56871.8	LOW	SVTYPE=BND;POS=129619424;STRANDS=+-:1196;CIPOS=-9,8;CIEND=-6,11;CIPOS95=0,0;CIEND95=0,0;MATEID=404462_1;EVENT=404462;SECONDARY;SU=1196;PE=0;SR=1196;ALG=PROD;AF=0.03447;NSAMP=998;MSQ=46.88;RECLASSIFIED;AC=1008;AN=29244;NFAM=994
chr7	129622573	602922_1	N	[chr7:139153447[N	5.15	LOW	SVTYPE=BND;POS=129622573;STRANDS=--:4;CIPOS=-9,8;CIEND=-9,8;CIPOS95=0,0;CIEND95=0,0;MATEID=602922_2;EVENT=602922;SU=4;PE=0;SR=4;ALG=PROD;AF=3.419e-05;NSAMP=1;MSQ=4.64;AC=1;AN=29246;NFAM=1
chr7	129628032	404463_1	N	N[chr7:129628099[	28409.4	PASS	SVTYPE=BND;POS=129628032;STRANDS=+-:792;CIPOS=-1,1;CIEND=-1,1;CIPOS95=0,0;CIEND95=0,0;MATEID=404463_2;EVENT=404463;SU=792;PE=3;SR=789;ALG=PROD;AF=0.001983;NSAMP=58;MSQ=272.49;RECLASSIFIED;AC=58;AN=29246;NFAM=48
chr7	129628099	404463_2	N	]chr7:129628032]N	28409.4	PASS	SVTYPE=BND;POS=129628032;STRANDS=+-:792;CIPOS=-1,1;CIEND=-1,1;CIPOS95=0,0;CIEND95=0,0;MATEID=404463_1;EVENT=404463;SECONDARY;SU=792;PE=3;SR=789;ALG=PROD;AF=0.001983;NSAMP=58;MSQ=272.49;RECLASSIFIED;AC=58;AN=29246;NFAM=48
chr7	129631122	98501_2	N	N]chr6:29720862]	589.94	PASS	SVTYPE=BND;POS=129631122;STRANDS=++:32;IMPRECISE;CIPOS=-27,340;CIEND=-29,314;CIPOS95=-27,51;CIEND95=-29,38;MATEID=98501_1;EVENT=98501;SECONDARY;SU=32;PE=32;SR=0;ALG=PROD;AF=6.839e-05;NSAMP=2;MSQ=294.97;AC=2;AN=29246;NFAM=1
chr7	129642758	98502_2	N	]chr6:67062304]N	12039.2	LOW	SVTYPE=BND;POS=129642758;STRANDS=+-:17;IMPRECISE;CIPOS=-30,26;CIEND=-10,29;CIPOS95=-1,1;CIEND95=-2,2;MATEID=98502_1;EVENT=98502;SECONDARY;SU=17;PE=15;SR=2;ALG=PROD;AF=0.006736;NSAMP=197;MSQ=30.97;AC=197;AN=29246;NFAM=197
chr7	129642775	98503_2	N	N[chr6:67062153[	9327.05	LOW	SVTYPE=BND;POS=129642775;STRANDS=-+:4;IMPRECISE;CIPOS=-30,620;CIEND=-763,29;CIPOS95=-30,209;CIEND95=-242,29;MATEID=98503_1;EVENT=98503;SECONDARY;SU=4;PE=4;SR=0;ALG=PROD;AF=0.005573;NSAMP=163;MSQ=29.3;AC=163;AN=29246;NFAM=163
chr7	129648297	404465_1	N	N[chr7:129652607[	18268.4	LOW	SVTYPE=BND;POS=129648297;STRANDS=+-:19;IMPRECISE;CIPOS=-5,295;CIEND=-182,9;CIPOS95=-1,95;CIEND95=-36,1;MATEID=404465_2;EVENT=404465;SU=19;PE=19;SR=0;ALG=PROD;AF=0.01822;NSAMP=533;MSQ=19.2;RECLASSIFIED;AC=533;AN=29246;NFAM=529
chr7	129652607	404465_2	N	]chr7:129648297]N	18268.4	LOW	SVTYPE=BND;POS=129648297;STRANDS=+-:19;IMPRECISE;CIPOS=-182,9;CIEND=-5,295;CIPOS95=-36,1;CIEND95=-1,95;MATEID=404465_1;EVENT=404465;SECONDARY;SU=19;PE=19;SR=0;ALG=PROD;AF=0.01822;NSAMP=533;MSQ=19.2;RECLASSIFIED;AC=533;AN=29246;NFAM=529
chr7	129656632	55089_2	N	]chr2:96935778]N	45099.4	LOW	SVTYPE=BND;POS=129656632;STRANDS=+-:744;IMPRECISE;CIPOS=-215,17;CIEND=-10,87;CIPOS95=-7,7;CIEND95=-2,2;MATEID=55089_1;EVENT=55089;SECONDARY;SU=744;PE=744;SR=0;ALG=PROD;AF=0.03611;NSAMP=1056;MSQ=36.84;AC=1056;AN=29246;NFAM=1044
chr7	129660280	404466	N	<DEL>	278623	PASS	SVTYPE=DEL;POS=129660280;SVLEN=-1825;END=129662105;STRANDS=+-:14615;IMPRECISE;CIPOS=-177,646;CIEND=-747,161;CIPOS95=-36,36;CIEND95=-38,38;SU=14615;PE=14609;SR=6;ALG=SUM;AF=0.03908;NSAMP=1076;MSQ=205.99;MEDGQR=3.14;Q10GQR=2.84;AC=1143;AN=29246;NFAM=1046
chr7	129664963	404467	N	<DEL>	1211.08	PASS	SVTYPE=DEL;POS=129664963;SVLEN=-921;END=129665884;STRANDS=+-:44;CIPOS=-3,4;CIEND=-4,1;CIPOS95=0,0;CIEND95=0,0;SU=44;PE=37;SR=7;ALG=PROD;AF=3.419e-05;NSAMP=1;MSQ=1211.08;AC=1;AN=29246;NFAM=1
chr7	129668026	404468	N	<DEL>	377.66	PASS	SVTYPE=DEL;POS=129668026;SVLEN=-2534;END=129670560;STRANDS=+-:17;CIPOS=-10,9;CIEND=-4,1;CIPOS95=0,0;CIEND95=0,0;SU=17;PE=9;SR=8;ALG=PROD;AF=3.419e-05;NSAMP=1;MSQ=377.66;AC=1;AN=29246;NFAM=1
chr7	129672369	404469_1	N	N[chr7:129672557[	151.98	LOW	SVTYPE=BND;POS=129672369;STRANDS=+-:7;CIPOS=-6,4;CIEND=-5,4;CIPOS95=0,0;CIEND95=0,0;MATEID=404469_2;EVENT=404469;SU=7;PE=0;SR=7;ALG=PROD;AF=6.839e-05;NSAMP=2;MSQ=73.83;RECLASSIFIED;AC=2;AN=29246;NFAM=2
chr7	129672557	404469_2	N	]chr7:129672369]N	151.98	LOW	SVTYPE=BND;POS=129672369;STRANDS=+-:7;CIPOS=-5,4;CIEND=-6,4;CIPOS95=0,0;CIEND95=0,0;MATEID=404469_1;EVENT=404469;SECONDARY;SU=7;PE=0;SR=7;ALG=PROD;AF=6.839e-05;NSAMP=2;MSQ=73.83;RECLASSIFIED;AC=2;AN=29246;NFAM=2
chr7	129681735	404470_1	N	N[chr7:129681921[	9357.89	LOW	SVTYPE=BND;POS=129681735;STRANDS=+-:282;CIPOS=-3,1;CIEND=-2,2;CIPOS95=0,0;CIEND95=0,0;MATEID=404470_2;EVENT=404470;SU=282;PE=10;SR=272;ALG=PROD;AF=0.001504;NSAMP=44;MSQ=176.71;RECLASSIFIED;AC=44;AN=29246;NFAM=43
chr7	129681921	404470_2	N	]chr7:129681735]N	9357.89	LOW	SVTYPE=BND;POS=129681735;STRANDS=+-:282;CIPOS=-2,2;CIEND=-3,1;CIPOS95=0,0;CIEND95=0,0;MATEID=404470_1;EVENT=404470;SECONDARY;SU=282;PE=10;SR=272;ALG=PROD;AF=0.001504;NSAMP=44;MSQ=176.71;RECLASSIFIED;AC=44;AN=29246;NFAM=43
chr7	129705919	404471	N	<DEL>	146.78	PASS	SVTYPE=DEL;POS=129705919;SVLEN=-129;END=129706048;STRANDS=+-:5;IMPRECISE;CIPOS=-8,6;CIEND=-10,9;CIPOS95=-1,0;CIEND95=0,0;SU=5;PE=0;SR=5;ALG=PROD;AF=3.419e-05;NSAMP=1;MSQ=146.78;AC=1;AN=29246;NFAM=1
chr7	129706991	89976_2	N	[chr5:2847258[N	36.71	LOW	SVTYPE=BND;POS=129706991;STRANDS=--:4;CIPOS=-9,8;CIEND=-9,8;CIPOS95=0,0;CIEND95=0,0;MATEID=89976_1;EVENT=89976;SECONDARY;SU=4;PE=0;SR=4;ALG=PROD;AF=0.0001026;NSAMP=3;MSQ=12.05;AC=3;AN=29246;NFAM=3
chr7	129718810	404474_1	N	N[chr7:129718985[	1826.48	LOW	SVTYPE=BND;POS=129718810;STRANDS=+-:71;CIPOS=-5,4;CIEND=-5,5;CIPOS95=0,0;CIEND95=0,0;MATEID=404474_2;EVENT=404474;SU=71;PE=0;SR=71;ALG=PROD;AF=0.0002735;NSAMP=8;MSQ=146.86;RECLASSIFIED;AC=8;AN=29246;NFAM=8
chr7	129718985	404474_2	N	]chr7:129718810]N	1826.48	LOW	SVTYPE=BND;POS=129718810;STRANDS=+-:71;CIPOS=-5,5;CIEND=-5,4;CIPOS95=0,0;CIEND95=0,0;MATEID=404474_1;EVENT=404474;SECONDARY;SU=71;PE=0;SR=71;ALG=PROD;AF=0.0002735;NSAMP=8;MSQ=146.86;RECLASSIFIED;AC=8;AN=29246;NFAM=8
chr7	129719499	104992_1	N	]chr18:4950331]N	22248.4	LOW	SVTYPE=BND;POS=129719499;STRANDS=-+:21;CIPOS=-10,8;CIEND=-9,8;CIPOS95=0,0;CIEND95=0,0;MATEID=104992_2;EVENT=104992;SU=21;PE=0;SR=21;ALG=PROD;AF=0.0227;NSAMP=664;MSQ=24.33;AC=664;AN=29246;NFAM=653
chr7	129719544	89977_2	N	N]chr5:172947912]	20.07	LOW	SVTYPE=BND;POS=129719544;STRANDS=++:4;CIPOS=-9,8;CIEND=-9,8;CIPOS95=0,0;CIEND95=0,0;MATEID=89977_1;EVENT=89977;SECONDARY;SU=4;PE=0;SR=4;ALG=PROD;AF=6.839e-05;NSAMP=2;MSQ=9.78;AC=2;AN=29246;NFAM=2
chr7	129733817	404475	N	<DEL>	614.5	PASS	SVTYPE=DEL;POS=129733817;SVLEN=-7703;END=129741520;STRANDS=+-:26;CIPOS=-3,2;CIEND=-4,1;CIPOS95=0,0;CIEND95=0,0;SU=26;PE=16;SR=10;ALG=PROD;AF=3.419e-05;NSAMP=1;MSQ=614.5;AC=1;AN=29246;NFAM=1
chr7	129754609	404476	N	<DEL>	1037.05	PASS	SVTYPE=DEL;POS=129754609;SVLEN=-103;END=129754712;STRANDS=+-:37;CIPOS=-9,8;CIEND=-9,8;CIPOS95=0,0;CIEND95=0,0;SU=37;PE=0;SR=37;ALG=PROD;AF=6.839e-05;NSAMP=2;MSQ=118.35;AC=2;AN=29246;NFAM=2
chr7	129755257	404477_1	N	N[chr7:129755699[	638.15	PASS	SVTYPE=BND;POS=129755257;STRANDS=+-:25;CIPOS=-3,2;CIEND=-10,9;CIPOS95=0,0;CIEND95=0,0;MATEID=404477_2;EVENT=404477;SU=25;PE=14;SR=11;ALG=PROD;AF=6.839e-05;NSAMP=2;MSQ=313.37;RECLASSIFIED;AC=2;AN=29246;NFAM=2
chr7	129755699	404477_2	N	]chr7:129755257]N	638.15	PASS	SVTYPE=BND;POS=129755257;STRANDS=+-:25;CIPOS=-10,9;CIEND=-3,2;CIPOS95=0,0;CIEND95=0,0;MATEID=404477_1;EVENT=404477;SECONDARY;SU=25;PE=14;SR=11;ALG=PROD;AF=6.839e-05;NSAMP=2;MSQ=313.37;RECLASSIFIED;AC=2;AN=29246;NFAM=2
chr7	129755909	404478_1	N	N[chr7:129755963[	259.68	PASS	SVTYPE=BND;POS=129755909;STRANDS=+-:10;CIPOS=-10,9;CIEND=-10,9;CIPOS95=0,0;CIEND95=0,0;MATEID=404478_2;EVENT=404478;SU=10;PE=0;SR=10;ALG=PROD;AF=3.419e-05;NSAMP=1;MSQ=257.81;RECLASSIFIED;AC=1;AN=29246;NFAM=1
chr7	129755963	404478_2	N	]chr7:129755909]N	259.68	PASS	SVTYPE=BND;POS=129755909;STRANDS=+-:10;CIPOS=-10,9;CIEND=-10,9;CIPOS95=0,0;CIEND95=0,0;MATEID=404478_1;EVENT=404478;SECONDARY;SU=10;PE=0;SR=10;ALG=PROD;AF=3.419e-05;NSAMP=1;MSQ=257.81;RECLASSIFIED;AC=1;AN=29246;NFAM=1
chr7	129761044	404479	N	<DEL>	247.1	PASS	SVTYPE=DEL;POS=129761044;SVLEN=-588;END=129761632;STRANDS=+-:13;CIPOS=-10,9;CIEND=-10,9;CIPOS95=0,0;CIEND95=0,0;SU=13;PE=9;SR=4;ALG=PROD;AF=3.419e-05;NSAMP=1;MSQ=245.79;AC=1;AN=29246;NFAM=1
chr7	129764528	404480_1	N	N[chr7:129764974[	675.03	LOW	SVTYPE=BND;POS=129764528;STRANDS=+-:24;CIPOS=-10,9;CIEND=-3,1;CIPOS95=0,0;CIEND95=0,0;MATEID=404480_2;EVENT=404480;SU=24;PE=11;SR=13;ALG=PROD;AF=0.0001026;NSAMP=3;MSQ=205.69;RECLASSIFIED;AC=3;AN=29246;NFAM=3
chr7	129764974	404480_2	N	]chr7:129764528]N	675.03	LOW	SVTYPE=BND;POS=129764528;STRANDS=+-:24;CIPOS=-3,1;CIEND=-10,9;CIPOS95=0,0;CIEND95=0,0;MATEID=404480_1;EVENT=404480;SECONDARY;SU=24;PE=11;SR=13;ALG=PROD;AF=0.0001026;NSAMP=3;MSQ=205.69;RECLASSIFIED;AC=3;AN=29246;NFAM=3
chr7	129767102	602924	N	<INV>	18.34	LOW	SVTYPE=INV;POS=129767102;SVLEN=230;END=129767332;STRANDS=++:2,--:2;IMPRECISE;CIPOS=-34,0;CIEND=-10,28;CIPOS95=-25,0;CIEND95=-10,19;SU=4;PE=4;SR=0;ALG=PROD;AF=3.419e-05;NSAMP=1;MSQ=17.79;AC=1;AN=29246;NFAM=1
chr7	129767262	404481	N	<DEL>	182.72	PASS	SVTYPE=DEL;POS=129767262;SVLEN=-9623;END=129776885;STRANDS=+-:8;IMPRECISE;CIPOS=-6,9;CIEND=-10,6;CIPOS95=-1,1;CIEND95=-1,0;SU=8;PE=5;SR=3;ALG=PROD;AF=3.419e-05;NSAMP=1;MSQ=182.72;AC=1;AN=29246;NFAM=1
chr7	129776871	529980	N	<DUP>	348.85	PASS	SVTYPE=DUP;POS=129776871;SVLEN=42768;END=129819639;STRANDS=-+:33;IMPRECISE;CIPOS=-249,29;CIEND=-30,268;CIPOS95=-21,21;CIEND95=-29,29;SU=33;PE=33;SR=0;ALG=PROD;AF=6.839e-05;NSAMP=2;MSQ=3.21;AC=2;AN=29246;NFAM=2
chr7	129777446	404482	N	<DEL>	971.31	PASS	SVTYPE=DEL;POS=129777446;SVLEN=-1296;END=129778742;STRANDS=+-:39;CIPOS=-2,1;CIEND=-2,0;CIPOS95=0,0;CIEND95=0,0;SU=39;PE=24;SR=15;ALG=PROD;AF=3.419e-05;NSAMP=1;MSQ=971.31;AC=1;AN=29246;NFAM=1
chr7	129777467	602926_1	N	N]chr7:129778090]	692.14	PASS	SVTYPE=BND;POS=129777467;STRANDS=++:37;CIPOS=-10,9;CIEND=-10,9;CIPOS95=0,0;CIEND95=0,0;MATEID=602926_2;EVENT=602926;SU=37;PE=21;SR=16;ALG=PROD;AF=3.419e-05;NSAMP=1;MSQ=692.14;AC=1;AN=29246;NFAM=1
chr7	129777482	602925_1	N	[chr7:129777769[N	605.41	PASS	SVTYPE=BND;POS=129777482;STRANDS=--:23;CIPOS=-3,1;CIEND=-3,1;CIPOS95=0,0;CIEND95=0,0;MATEID=602925_2;EVENT=602925;SU=23;PE=12;SR=11;ALG=PROD;AF=3.419e-05;NSAMP=1;MSQ=605.41;AC=1;AN=29246;NFAM=1
chr7	129777769	602925_2	N	[chr7:129777482[N	605.41	PASS	SVTYPE=BND;POS=129777769;STRANDS=--:23;CIPOS=-3,1;CIEND=-3,1;CIPOS95=0,0;CIEND95=0,0;MATEID=602925_1;EVENT=602925;SECONDARY;SU=23;PE=12;SR=11;ALG=PROD;AF=3.419e-05;NSAMP=1;MSQ=605.41;AC=1;AN=29246;NFAM=1
chr7	129778090	602926_2	N	N]chr7:129777467]	692.14	PASS	SVTYPE=BND;POS=129778090;STRANDS=++:37;CIPOS=-10,9;CIEND=-10,9;CIPOS95=0,0;CIEND95=0,0;MATEID=602926_1;EVENT=602926;SECONDARY;SU=37;PE=21;SR=16;ALG=PROD;AF=3.419e-05;NSAMP=1;MSQ=692.14;AC=1;AN=29246;NFAM=1
chr7	129780724	404483	N	<DEL>	1570.52	PASS	SVTYPE=DEL;POS=129780724;SVLEN=-2071;END=129782795;STRANDS=+-:68;CIPOS=-30,29;CIEND=-22,20;CIPOS95=0,0;CIEND95=0,0;SU=68;PE=45;SR=23;ALG=PROD;AF=3.419e-05;NSAMP=1;MSQ=821.27;AC=1;AN=29246;NFAM=1
chr7	129783857	98504_2	N	]chr6:31329021]N	1.62352e+06	LOW	SVTYPE=BND;POS=129783857;STRANDS=+-:100068;CIPOS=-15,1;CIEND=-1,6;CIPOS95=0,0;CIEND95=0,0;MATEID=98504_1;EVENT=98504;SECONDARY;SU=100068;PE=100068;SR=0;AF=0.3201;NSAMP=9363;MSQ=117.98;AC=9363;AN=29246;NFAM=8875
chr7	129783857	98505_2	N	]chr6:31337451]N	9900.69	LOW	SVTYPE=BND;POS=129783857;STRANDS=+-:1555;IMPRECISE;CIPOS=-234,9;CIEND=-10,136;CIPOS95=-15,9;CIEND95=-2,2;MATEID=98505_1;EVENT=98505;SECONDARY;SU=1555;PE=1555;SR=0;ALG=PROD;AF=0.004548;NSAMP=133;MSQ=25.88;AC=133;AN=29246;NFAM=132
chr7	129784099	98507_2	N	N[chr6:31337533[	25.44	LOW	SVTYPE=BND;POS=129784099;STRANDS=-+:4;IMPRECISE;CIPOS=-50,498;CIEND=-544,47;CIPOS95=-50,140;CIEND95=-171,47;MATEID=98507_1;EVENT=98507;SECONDARY;SU=4;PE=4;SR=0;ALG=PROD;AF=3.419e-05;NSAMP=1;MSQ=12.11;AC=1;AN=29246;NFAM=1
chr7	129784144	98506_2	N	N[chr6:31329005[	549238	LOW	SVTYPE=BND;POS=129784144;STRANDS=-+:35325;CIPOS=-5,20;CIEND=-24,1;CIPOS95=0,0;CIEND95=0,0;MATEID=98506_1;EVENT=98506;SECONDARY;SU=35325;PE=35325;SR=0;ALG=PROD;AF=0.1589;NSAMP=4647;MSQ=63.07;AC=4647;AN=29246;NFAM=4348
chr7	129798220	102745_1	N	]chr12:127279093]N	20670.1	LOW	SVTYPE=BND;POS=129798220;STRANDS=-+:4;CIPOS=-9,8;CIEND=-9,8;CIPOS95=0,0;CIEND95=0,0;MATEID=102745_2;EVENT=102745;SU=4;PE=0;SR=4;ALG=PROD;AF=0.01764;NSAMP=510;MSQ=30.73;AC=516;AN=29246;NFAM=501
chr7	129798244	106710_1	N	[chr8:51705808[N	83.63	LOW	SVTYPE=BND;POS=129798244;STRANDS=--:8;CIPOS=-29,28;CIEND=-29,28;CIPOS95=0,0;CIEND95=0,0;MATEID=106710_2;EVENT=106710;SU=8;PE=0;SR=8;ALG=PROD;AF=0.0002393;NSAMP=7;MSQ=9.78;AC=7;AN=29246;NFAM=7
chr7	129798270	15132_2	N	N[chr1:162221510[	57.28	LOW	SVTYPE=BND;POS=129798270;STRANDS=-+:6;CIPOS=-6,5;CIEND=-6,5;CIPOS95=0,0;CIEND95=0,0;MATEID=15132_1;EVENT=15132;SECONDARY;SU=6;PE=0;SR=6;ALG=PROD;AF=3.419e-05;NSAMP=1;MSQ=14.98;AC=1;AN=29246;NFAM=1
chr7	129800394	404486	N	<DEL>	428.45	PASS	SVTYPE=DEL;POS=129800394;SVLEN=-3470;END=129803864;STRANDS=+-:7;CIPOS=-5,4;CIEND=-5,4;CIPOS95=0,0;CIEND95=0,0;SU=7;PE=0;SR=7;ALG=PROD;AF=3.419e-05;NSAMP=1;MSQ=428.45;AC=1;AN=29246;NFAM=1
chr7	129806179	404487_1	N	N[chr7:129806303[	134.89	LOW	SVTYPE=BND;POS=129806179;STRANDS=+-:6;CIPOS=-6,5;CIEND=-6,5;CIPOS95=0,0;CIEND95=0,0;MATEID=404487_2;EVENT=404487;SU=6;PE=0;SR=6;ALG=PROD;AF=3.419e-05;NSAMP=1;MSQ=134.82;RECLASSIFIED;AC=1;AN=29246;NFAM=1
chr7	129806303	404487_2	N	]chr7:129806179]N	134.89	LOW	SVTYPE=BND;POS=129806179;STRANDS=+-:6;CIPOS=-6,5;CIEND=-6,5;CIPOS95=0,0;CIEND95=0,0;MATEID=404487_1;EVENT=404487;SECONDARY;SU=6;PE=0;SR=6;ALG=PROD;AF=3.419e-05;NSAMP=1;MSQ=134.82;RECLASSIFIED;AC=1;AN=29246;NFAM=1
chr7	129807872	404488_1	N	N[chr7:129808123[	192809	LOW	SVTYPE=BND;POS=129807872;STRANDS=+-:4;IMPRECISE;CIPOS=-6,8;CIEND=-5,9;CIPOS95=-1,3;CIEND95=0,1;MATEID=404488_2;EVENT=404488;SU=4;PE=0;SR=4;ALG=PROD;AF=0.146;NSAMP=4268;MSQ=26.37;RECLASSIFIED;AC=4269;AN=29246;NFAM=4123
chr7	129808123	404488_2	N	]chr7:129807872]N	192809	LOW	SVTYPE=BND;POS=129807872;STRANDS=+-:4;IMPRECISE;CIPOS=-5,9;CIEND=-6,8;CIPOS95=0,1;CIEND95=-1,3;MATEID=404488_1;EVENT=404488;SECONDARY;SU=4;PE=0;SR=4;ALG=PROD;AF=0.146;NSAMP=4268;MSQ=26.37;RECLASSIFIED;AC=4269;AN=29246;NFAM=4123
chr7	129808133	70192_2	N	N[chr3:185631421[	182369	LOW	SVTYPE=BND;POS=129808133;STRANDS=-+:54;CIPOS=-9,5;CIEND=-5,8;CIPOS95=0,0;CIEND95=0,0;MATEID=70192_1;EVENT=70192;SECONDARY;SU=54;PE=19;SR=35;ALG=PROD;AF=0.1742;NSAMP=4346;MSQ=26.46;AC=5094;AN=29246;NFAM=4183
chr7	129808134	601537_2	N	N]chr7:70845726]	171657	LOW	SVTYPE=BND;POS=129808134;STRANDS=++:9;IMPRECISE;CIPOS=-27,20;CIEND=-29,23;CIPOS95=0,0;CIEND95=-3,3;MATEID=601537_1;EVENT=601537;SECONDARY;SU=9;PE=2;SR=7;ALG=PROD;AF=0.1556;NSAMP=3647;MSQ=28.06;AC=4550;AN=29246;NFAM=3499
chr7	129808135	55090_2	N	N]chr2:15681109]	168698	LOW	SVTYPE=BND;POS=129808135;STRANDS=++:4;IMPRECISE;CIPOS=-10,9;CIEND=-10,9;CIPOS95=-1,1;CIEND95=-1,1;MATEID=55090_1;EVENT=55090;SECONDARY;SU=4;PE=2;SR=2;ALG=PROD;AF=0.1583;NSAMP=4323;MSQ=24.58;AC=4629;AN=29246;NFAM=4157
chr7	129810749	404489_1	N	N[chr7:129811302[	417.44	LOW	SVTYPE=BND;POS=129810749;STRANDS=+-:16;IMPRECISE;CIPOS=-10,9;CIEND=-10,9;CIPOS95=-2,2;CIEND95=-3,0;MATEID=404489_2;EVENT=404489;SU=16;PE=15;SR=1;ALG=PROD;AF=3.419e-05;NSAMP=1;MSQ=368.45;RECLASSIFIED;AC=1;AN=29246;NFAM=1
chr7	129811302	404489_2	N	]chr7:129810749]N	417.44	LOW	SVTYPE=BND;POS=129810749;STRANDS=+-:16;IMPRECISE;CIPOS=-10,9;CIEND=-10,9;CIPOS95=-3,0;CIEND95=-2,2;MATEID=404489_1;EVENT=404489;SECONDARY;SU=16;PE=15;SR=1;ALG=PROD;AF=3.419e-05;NSAMP=1;MSQ=368.45;RECLASSIFIED;AC=1;AN=29246;NFAM=1
chr7	129822718	529982	N	<DUP>	471.23	PASS	SVTYPE=DUP;POS=129822718;SVLEN=1271;END=129823989;STRANDS=-+:49;IMPRECISE;CIPOS=-331,29;CIEND=-31,211;CIPOS95=-21,21;CIEND95=-14,14;SU=49;PE=49;SR=0;ALG=PROD;AF=0.0001026;NSAMP=3;MSQ=155.97;AC=3;AN=29246;NFAM=2
chr7	129830736	55091_2	N	[chr2:34664687[N	63.13	LOW	SVTYPE=BND;POS=129830736;STRANDS=--:16;IMPRECISE;CIPOS=-392,27;CIEND=-389,29;CIPOS95=-74,27;CIEND95=-57,29;MATEID=55091_1;EVENT=55091;SECONDARY;SU=16;PE=16;SR=0;ALG=PROD;AF=6.839e-05;NSAMP=2;MSQ=25.57;AC=2;AN=29246;NFAM=2
chr7	129831732	55092_2	N	N]chr2:34664702]	182.28	LOW	SVTYPE=BND;POS=129831732;STRANDS=++:27;CIPOS=-29,29;CIEND=-23,22;CIPOS95=0,0;CIEND95=0,0;MATEID=55092_1;EVENT=55092;SECONDARY;SU=27;PE=15;SR=12;ALG=PROD;AF=6.839e-05;NSAMP=2;MSQ=91.14;AC=2;AN=29246;NFAM=2
chr7	129842904	80512_2	N	[chr4:165779314[N	29.87	LOW	SVTYPE=BND;POS=129842904;STRANDS=--:4;IMPRECISE;CIPOS=-9,8;CIEND=-10,8;CIPOS95=0,0;CIEND95=-1,0;MATEID=80512_1;EVENT=80512;SECONDARY;SU=4;PE=0;SR=4;ALG=PROD;AF=3.419e-05;NSAMP=1;MSQ=29.87;AC=1;AN=29246;NFAM=1
chr7	129846389	98508_2	N	N[chr6:12207743[	4626.12	LOW	SVTYPE=BND;POS=129846389;STRANDS=-+:17;CIPOS=-10,9;CIEND=-10,9;CIPOS95=0,0;CIEND95=0,0;MATEID=98508_1;EVENT=98508;SECONDARY;SU=17;PE=0;SR=17;ALG=PROD;AF=0.003419;NSAMP=100;MSQ=22.52;AC=100;AN=29246;NFAM=100
chr7	129854061	602927_1	N	[chr7:138612430[N	1000.02	LOW	SVTYPE=BND;POS=129854061;STRANDS=--:8;CIPOS=-29,28;CIEND=-29,28;CIPOS95=0,0;CIEND95=0,0;MATEID=602927_2;EVENT=602927;SU=8;PE=0;SR=8;ALG=PROD;AF=0.0003419;NSAMP=10;MSQ=37.74;AC=10;AN=29246;NFAM=10
chr7	129854082	98509_2	N	N[chr6:6068623[	172682	LOW	SVTYPE=BND;POS=129854082;STRANDS=-+:4;CIPOS=-9,8;CIEND=-9,8;CIPOS95=0,0;CIEND95=0,0;MATEID=98509_1;EVENT=98509;SECONDARY;SU=4;PE=0;SR=4;ALG=PROD;AF=0.04548;NSAMP=1298;MSQ=127.36;AC=1330;AN=29246;NFAM=1296
chr7	129867742	102504_1	N	N]chr12:84561437]	138060	LOW	SVTYPE=BND;POS=129867742;STRANDS=++:4;IMPRECISE;CIPOS=-29,29;CIEND=-30,29;CIPOS95=-1,1;CIEND95=-1,1;MATEID=102504_2;EVENT=102504;SU=4;PE=2;SR=2;ALG=PROD;AF=0.07669;NSAMP=2186;MSQ=46.94;AC=2243;AN=29246;NFAM=2135
chr7	129867742	70193_2	N	N]chr3:86215796]	1810.05	LOW	SVTYPE=BND;POS=129867742;STRANDS=++:10;IMPRECISE;CIPOS=-30,29;CIEND=-26,29;CIPOS95=-1,1;CIEND95=-2,2;MATEID=70193_1;EVENT=70193;SECONDARY;SU=10;PE=7;SR=3;ALG=PROD;AF=0.002223;NSAMP=65;MSQ=26.69;AC=65;AN=29246;NFAM=65
chr7	129868187	101851_1	N	[chr11:86321978[N	6.83	LOW	SVTYPE=BND;POS=129868187;STRANDS=--:4;IMPRECISE;CIPOS=-5,9;CIEND=-9,8;CIPOS95=0,1;CIEND95=0,1;MATEID=101851_2;EVENT=101851;SU=4;PE=0;SR=4;ALG=PROD;AF=3.419e-05;NSAMP=1;MSQ=6.83;AC=1;AN=29246;NFAM=1
chr7	129875286	101382_1	N	[chr10:70683989[N	47.46	LOW	SVTYPE=BND;POS=129875286;STRANDS=--:10;IMPRECISE;CIPOS=-397,7;CIEND=-264,4;CIPOS95=-74,0;CIEND95=-79,0;MATEID=101382_2;EVENT=101382;SU=10;PE=10;SR=0;ALG=PROD;AF=3.419e-05;NSAMP=1;MSQ=47.46;AC=1;AN=29246;NFAM=1
chr7	129883888	404492	N	<DEL>	2317.22	PASS	SVTYPE=DEL;POS=129883888;SVLEN=-1080;END=129884968;STRANDS=+-:86;CIPOS=-22,21;CIEND=-30,29;CIPOS95=0,0;CIEND95=0,0;SU=86;PE=50;SR=36;ALG=PROD;AF=0.0001026;NSAMP=3;MSQ=772.41;AC=3;AN=29246;NFAM=3
chr7	129884351	404493	N	<DEL>	83.85	PASS	SVTYPE=DEL;POS=129884351;SVLEN=-6682;END=129891033;STRANDS=+-:6;IMPRECISE;CIPOS=-10,298;CIEND=-335,9;CIPOS95=-1,77;CIEND95=-95,2;SU=6;PE=6;SR=0;ALG=PROD;AF=3.419e-05;NSAMP=1;MSQ=83.85;AC=1;AN=29246;NFAM=1
chr7	129890310	70194_2	N	[chr3:177264497[N	3867.28	LOW	SVTYPE=BND;POS=129890310;STRANDS=--:24;CIPOS=-9,8;CIEND=-9,8;CIPOS95=0,0;CIEND95=0,0;MATEID=70194_1;EVENT=70194;SECONDARY;SU=24;PE=0;SR=24;ALG=PROD;AF=0.004411;NSAMP=129;MSQ=20.08;AC=129;AN=29246;NFAM=129
chr7	129894420	602928	N	<INV>	8387.01	LOW	SVTYPE=INV;POS=129894420;SVLEN=82;END=129894502;STRANDS=++:3,--:1;IMPRECISE;CIPOS=-9,9;CIEND=-10,9;CIPOS95=-1,3;CIEND95=-2,3;SU=4;PE=3;SR=1;ALG=PROD;AF=0.01152;NSAMP=337;MSQ=16.64;AC=337;AN=29246;NFAM=336
chr7	129904929	404495_1	N	N[chr7:129906033[	12486.7	PASS	SVTYPE=BND;POS=129904929;STRANDS=+-:548;CIPOS=-2,1;CIEND=-2,22;CIPOS95=0,0;CIEND95=0,0;MATEID=404495_2;EVENT=404495;SU=548;PE=315;SR=233;ALG=PROD;AF=0.000889;NSAMP=26;MSQ=480.26;RECLASSIFIED;AC=26;AN=29246;NFAM=22
chr7	129906033	404495_2	N	]chr7:129904929]N	12486.7	PASS	SVTYPE=BND;POS=129904929;STRANDS=+-:548;CIPOS=-2,22;CIEND=-2,1;CIPOS95=0,0;CIEND95=0,0;MATEID=404495_1;EVENT=404495;SECONDARY;SU=548;PE=315;SR=233;ALG=PROD;AF=0.000889;NSAMP=26;MSQ=480.26;RECLASSIFIED;AC=26;AN=29246;NFAM=22
chr7	129916771	602434_2	N	[chr7:107603222[N	44.51	LOW	SVTYPE=BND;POS=129916771;STRANDS=--:11;CIPOS=-7,3;CIEND=-7,6;CIPOS95=0,0;CIEND95=0,0;MATEID=602434_1;EVENT=602434;SECONDARY;SU=11;PE=6;SR=5;ALG=PROD;AF=3.419e-05;NSAMP=1;MSQ=44.51;AC=1;AN=29246;NFAM=1
chr7	129923205	602929	N	<INV>	49.77	LOW	SVTYPE=INV;POS=129923205;SVLEN=127;END=129923332;STRANDS=++:1,--:3;IMPRECISE;CIPOS=-10,9;CIEND=-10,9;CIPOS95=-3,3;CIEND95=-3,3;SU=4;PE=3;SR=1;ALG=PROD;AF=0.0001368;NSAMP=4;MSQ=11.51;AC=4;AN=29246;NFAM=4
chr7	129926273	404498	N	<DEL>	380.41	PASS	SVTYPE=DEL;POS=129926273;SVLEN=-13409;END=129939682;STRANDS=+-:13;IMPRECISE;CIPOS=-9,292;CIEND=-481,9;CIPOS95=0,55;CIEND95=-53,0;SU=13;PE=13;SR=0;ALG=PROD;AF=3.419e-05;NSAMP=1;MSQ=380.41;AC=1;AN=29246;NFAM=1
chr7	129930899	70195_2	N	N[chr3:157848542[	1.07554e+06	LOW	SVTYPE=BND;POS=129930899;STRANDS=-+:12;CIPOS=-29,28;CIEND=-29,28;CIPOS95=0,0;CIEND95=0,0;MATEID=70195_1;EVENT=70195;SECONDARY;SU=12;PE=0;SR=12;ALG=PROD;AF=0.3534;NSAMP=10319;MSQ=64.23;AC=10336;AN=29246;NFAM=9622
chr7	129935028	602720_2	N	N]chr7:120122816]	46.35	LOW	SVTYPE=BND;POS=129935028;STRANDS=++:4;CIPOS=-9,8;CIEND=-9,8;CIPOS95=0,0;CIEND95=0,0;MATEID=602720_1;EVENT=602720;SECONDARY;SU=4;PE=0;SR=4;ALG=PROD;AF=6.839e-05;NSAMP=2;MSQ=21.23;AC=2;AN=29246;NFAM=2
chr7	129938280	404499_1	N	N[chr7:129938559[	56.87	LOW	SVTYPE=BND;POS=129938280;STRANDS=+-:4;CIPOS=-9,8;CIEND=-9,8;CIPOS95=0,0;CIEND95=0,0;MATEID=404499_2;EVENT=404499;SU=4;PE=0;SR=4;ALG=PROD;AF=6.839e-05;NSAMP=2;MSQ=25.5;RECLASSIFIED;AC=2;AN=29246;NFAM=2
chr7	129938559	404499_2	N	]chr7:129938280]N	56.87	LOW	SVTYPE=BND;POS=129938280;STRANDS=+-:4;CIPOS=-9,8;CIEND=-9,8;CIPOS95=0,0;CIEND95=0,0;MATEID=404499_1;EVENT=404499;SECONDARY;SU=4;PE=0;SR=4;ALG=PROD;AF=6.839e-05;NSAMP=2;MSQ=25.5;RECLASSIFIED;AC=2;AN=29246;NFAM=2
chr7	129944123	404500_1	N	N[chr7:129944495[	494.97	LOW	SVTYPE=BND;POS=129944123;STRANDS=+-:27;CIPOS=-7,8;CIEND=-9,8;CIPOS95=0,0;CIEND95=0,0;MATEID=404500_2;EVENT=404500;SU=27;PE=0;SR=27;ALG=PROD;AF=0.0002393;NSAMP=7;MSQ=22.74;RECLASSIFIED;AC=7;AN=29246;NFAM=7
chr7	129944495	404500_2	N	]chr7:129944123]N	494.97	LOW	SVTYPE=BND;POS=129944123;STRANDS=+-:27;CIPOS=-9,8;CIEND=-7,8;CIPOS95=0,0;CIEND95=0,0;MATEID=404500_1;EVENT=404500;SECONDARY;SU=27;PE=0;SR=27;ALG=PROD;AF=0.0002393;NSAMP=7;MSQ=22.74;RECLASSIFIED;AC=7;AN=29246;NFAM=7
chr7	129954309	55093_2	N	N[chr2:485942[	7350.18	LOW	SVTYPE=BND;POS=129954309;STRANDS=-+:437;IMPRECISE;CIPOS=-5,49;CIEND=-36,6;CIPOS95=-1,1;CIEND95=-1,1;MATEID=55093_1;EVENT=55093;SECONDARY;SU=437;PE=435;SR=2;ALG=PROD;AF=0.00106;NSAMP=31;MSQ=182.08;AC=31;AN=29246;NFAM=30
chr7	129957082	404501	N	<DEL>	2148.12	PASS	SVTYPE=DEL;POS=129957082;SVLEN=-969;END=129958051;STRANDS=+-:86;CIPOS=-10,9;CIEND=-10,9;CIPOS95=0,0;CIEND95=0,0;SU=86;PE=74;SR=12;ALG=PROD;AF=0.0002052;NSAMP=6;MSQ=284.15;AC=6;AN=29246;NFAM=6
chr7	129957241	404502	N	<DEL>	502.95	PASS	SVTYPE=DEL;POS=129957241;SVLEN=-5802;END=129963043;STRANDS=+-:31;IMPRECISE;CIPOS=-30,259;CIEND=-225,29;CIPOS95=-30,43;CIEND95=-21,21;SU=31;PE=31;SR=0;ALG=PROD;AF=6.839e-05;NSAMP=2;MSQ=251.47;AC=2;AN=29246;NFAM=2
chr7	129958052	101358_1	N	[chr10:54901267[N	208.28	LOW	SVTYPE=BND;POS=129958052;STRANDS=--:10;CIPOS=-26,25;CIEND=-26,25;CIPOS95=0,0;CIEND95=0,0;MATEID=101358_2;EVENT=101358;SU=10;PE=0;SR=10;ALG=PROD;AF=0.0001026;NSAMP=3;MSQ=54.86;AC=3;AN=29246;NFAM=3
chr7	129959343	404503_1	N	N[chr7:129959485[	9482.54	PASS	SVTYPE=BND;POS=129959343;STRANDS=+-:372;CIPOS=-2,1;CIEND=-2,1;CIPOS95=0,0;CIEND95=0,0;MATEID=404503_2;EVENT=404503;SU=372;PE=1;SR=371;ALG=PROD;AF=0.000889;NSAMP=26;MSQ=246.92;RECLASSIFIED;AC=26;AN=29246;NFAM=26
chr7	129959485	404503_2	N	]chr7:129959343]N	9482.54	PASS	SVTYPE=BND;POS=129959343;STRANDS=+-:372;CIPOS=-2,1;CIEND=-2,1;CIPOS95=0,0;CIEND95=0,0;MATEID=404503_1;EVENT=404503;SECONDARY;SU=372;PE=1;SR=371;ALG=PROD;AF=0.000889;NSAMP=26;MSQ=246.92;RECLASSIFIED;AC=26;AN=29246;NFAM=26
chr7	129959630	107646_1	N	N]chr9:93541165]	23.87	LOW	SVTYPE=BND;POS=129959630;STRANDS=++:4;IMPRECISE;CIPOS=-7,8;CIEND=-9,8;CIPOS95=-1,3;CIEND95=0,0;MATEID=107646_2;EVENT=107646;SU=4;PE=0;SR=4;ALG=PROD;AF=3.419e-05;NSAMP=1;MSQ=23.87;AC=1;AN=29246;NFAM=1
chr7	129962931	404504_1	N	N[chr7:129963218[	52814	LOW	SVTYPE=BND;POS=129962931;STRANDS=+-:4;IMPRECISE;CIPOS=-10,9;CIEND=-10,9;CIPOS95=-3,3;CIEND95=-3,3;MATEID=404504_2;EVENT=404504;SU=4;PE=3;SR=1;ALG=PROD;AF=0.007659;NSAMP=205;MSQ=119.26;RECLASSIFIED;AC=224;AN=29246;NFAM=200
chr7	129962932	404505	N	<DEL>	237086	PASS	SVTYPE=DEL;POS=129962932;SVLEN=-881;END=129963813;STRANDS=+-:8761;CIPOS=0,0;CIEND=0,0;CIPOS95=0,0;CIEND95=0,0;SU=8761;PE=5908;SR=2853;AF=0.009574;NSAMP=261;MSQ=572.29;AC=280;AN=29246;NFAM=255
chr7	129963218	404504_2	N	]chr7:129962931]N	52814	LOW	SVTYPE=BND;POS=129962931;STRANDS=+-:4;IMPRECISE;CIPOS=-10,9;CIEND=-10,9;CIPOS95=-3,3;CIEND95=-3,3;MATEID=404504_1;EVENT=404504;SECONDARY;SU=4;PE=3;SR=1;ALG=PROD;AF=0.007659;NSAMP=205;MSQ=119.26;RECLASSIFIED;AC=224;AN=29246;NFAM=200
chr7	129972519	404507_1	N	N[chr7:129976663[	339.51	LOW	SVTYPE=BND;POS=129972519;STRANDS=+-:4;IMPRECISE;CIPOS=-10,533;CIEND=-415,9;CIPOS95=-2,107;CIEND95=-127,2;MATEID=404507_2;EVENT=404507;SU=4;PE=4;SR=0;ALG=PROD;AF=0.0001368;NSAMP=4;MSQ=8.31;RECLASSIFIED;AC=4;AN=29246;NFAM=4
chr7	129972805	529985	N	<DUP>	100.78	PASS	SVTYPE=DUP;POS=129972805;SVLEN=1147;END=129973952;STRANDS=-+:12;IMPRECISE;CIPOS=-10,9;CIEND=-10,9;CIPOS95=-1,0;CIEND95=-1,1;SU=12;PE=9;SR=3;ALG=PROD;AF=3.419e-05;NSAMP=1;MSQ=88.62;AC=1;AN=29246;NFAM=1
chr7	129976663	404507_2	N	]chr7:129972519]N	339.51	LOW	SVTYPE=BND;POS=129972519;STRANDS=+-:4;IMPRECISE;CIPOS=-415,9;CIEND=-10,533;CIPOS95=-127,2;CIEND95=-2,107;MATEID=404507_1;EVENT=404507;SECONDARY;SU=4;PE=4;SR=0;ALG=PROD;AF=0.0001368;NSAMP=4;MSQ=8.31;RECLASSIFIED;AC=4;AN=29246;NFAM=4
chr7	129978076	529986	N	<DUP>	384.58	PASS	SVTYPE=DUP;POS=129978076;SVLEN=14852;END=129992928;STRANDS=-+:29;CIPOS=-3,0;CIEND=-10,9;CIPOS95=0,0;CIEND95=0,0;SU=29;PE=19;SR=10;ALG=PROD;AF=6.839e-05;NSAMP=1;MSQ=384.12;AC=2;AN=29246;NFAM=1
chr7	129981590	103679_1	N	]chr15:24458227]N	32.75	LOW	SVTYPE=BND;POS=129981590;STRANDS=-+:6;CIPOS=-6,5;CIEND=-6,5;CIPOS95=0,0;CIEND95=0,0;MATEID=103679_2;EVENT=103679;SU=6;PE=0;SR=6;ALG=PROD;AF=3.419e-05;NSAMP=1;MSQ=32.75;AC=1;AN=29246;NFAM=1
chr7	129982895	529987	N	<DUP>	144.61	PASS	SVTYPE=DUP;POS=129982895;SVLEN=10062;END=129992957;STRANDS=-+:15;CIPOS=-7,6;CIEND=-10,9;CIPOS95=0,0;CIEND95=0,0;SU=15;PE=10;SR=5;ALG=PROD;AF=3.419e-05;NSAMP=1;MSQ=143.66;AC=1;AN=29246;NFAM=1
chr7	129986609	103868_1	N	N]chr15:66554273]	11.99	LOW	SVTYPE=BND;POS=129986609;STRANDS=++:4;CIPOS=-9,8;CIEND=-9,8;CIPOS95=0,0;CIEND95=0,0;MATEID=103868_2;EVENT=103868;SU=4;PE=0;SR=4;ALG=PROD;AF=3.419e-05;NSAMP=1;MSQ=11.99;AC=1;AN=29246;NFAM=1
chr7	129988370	404508_1	N	N[chr7:129988433[	261.1	PASS	SVTYPE=BND;POS=129988370;STRANDS=+-:8;CIPOS=-10,9;CIEND=-10,9;CIPOS95=0,0;CIEND95=0,0;MATEID=404508_2;EVENT=404508;SU=8;PE=0;SR=8;ALG=PROD;AF=3.419e-05;NSAMP=1;MSQ=260.75;RECLASSIFIED;AC=1;AN=29246;NFAM=1
chr7	129988433	404508_2	N	]chr7:129988370]N	261.1	PASS	SVTYPE=BND;POS=129988370;STRANDS=+-:8;CIPOS=-10,9;CIEND=-10,9;CIPOS95=0,0;CIEND95=0,0;MATEID=404508_1;EVENT=404508;SECONDARY;SU=8;PE=0;SR=8;ALG=PROD;AF=3.419e-05;NSAMP=1;MSQ=260.75;RECLASSIFIED;AC=1;AN=29246;NFAM=1
chr7	129988739	404509_1	N	N[chr7:129989029[	319.84	LOW	SVTYPE=BND;POS=129988739;STRANDS=+-:31;CIPOS=-6,8;CIEND=-6,5;CIPOS95=0,0;CIEND95=0,0;MATEID=404509_2;EVENT=404509;SU=31;PE=0;SR=31;ALG=PROD;AF=0.0002052;NSAMP=6;MSQ=29.68;RECLASSIFIED;AC=6;AN=29246;NFAM=6
chr7	129988815	529989_1	N	]chr7:129991318]N	32176.9	LOW	SVTYPE=BND;POS=129988815;STRANDS=-+:46;CIPOS=-30,29;CIEND=-30,27;CIPOS95=0,0;CIEND95=0,0;MATEID=529989_2;EVENT=529989;SU=46;PE=39;SR=7;ALG=PROD;AF=0.04927;NSAMP=1441;MSQ=13.72;RECLASSIFIED;AC=1441;AN=29246;NFAM=1425
chr7	129988861	529988_1	N	]chr7:129989230]N	3221	LOW	SVTYPE=BND;POS=129988861;STRANDS=-+:361;CIPOS=-1,6;CIEND=-3,2;CIPOS95=0,0;CIEND95=0,0;MATEID=529988_2;EVENT=529988;SU=361;PE=149;SR=212;ALG=PROD;AF=0.001675;NSAMP=49;MSQ=62.17;RECLASSIFIED;AC=49;AN=29246;NFAM=49
chr7	129989029	404509_2	N	]chr7:129988739]N	319.84	LOW	SVTYPE=BND;POS=129988739;STRANDS=+-:31;CIPOS=-6,5;CIEND=-6,8;CIPOS95=0,0;CIEND95=0,0;MATEID=404509_1;EVENT=404509;SECONDARY;SU=31;PE=0;SR=31;ALG=PROD;AF=0.0002052;NSAMP=6;MSQ=29.68;RECLASSIFIED;AC=6;AN=29246;NFAM=6
chr7	129989230	529988_2	N	N[chr7:129988861[	3221	LOW	SVTYPE=BND;POS=129988861;STRANDS=-+:361;CIPOS=-3,2;CIEND=-1,6;CIPOS95=0,0;CIEND95=0,0;MATEID=529988_1;EVENT=529988;SECONDARY;SU=361;PE=149;SR=212;ALG=PROD;AF=0.001675;NSAMP=49;MSQ=62.17;RECLASSIFIED;AC=49;AN=29246;NFAM=49
chr7	129991318	529989_2	N	N[chr7:129988815[	32176.9	LOW	SVTYPE=BND;POS=129988815;STRANDS=-+:46;CIPOS=-30,27;CIEND=-30,29;CIPOS95=0,0;CIEND95=0,0;MATEID=529989_1;EVENT=529989;SECONDARY;SU=46;PE=39;SR=7;ALG=PROD;AF=0.04927;NSAMP=1441;MSQ=13.72;RECLASSIFIED;AC=1441;AN=29246;NFAM=1425
chr7	129991711	404510_1	N	N[chr7:129992133[	292.44	LOW	SVTYPE=BND;POS=129991711;STRANDS=+-:4;CIPOS=-9,8;CIEND=-9,8;CIPOS95=0,0;CIEND95=0,0;MATEID=404510_2;EVENT=404510;SU=4;PE=0;SR=4;ALG=PROD;AF=0.0003419;NSAMP=10;MSQ=18.87;RECLASSIFIED;AC=10;AN=29246;NFAM=10
chr7	129992133	404510_2	N	]chr7:129991711]N	292.44	LOW	SVTYPE=BND;POS=129991711;STRANDS=+-:4;CIPOS=-9,8;CIEND=-9,8;CIPOS95=0,0;CIEND95=0,0;MATEID=404510_1;EVENT=404510;SECONDARY;SU=4;PE=0;SR=4;ALG=PROD;AF=0.0003419;NSAMP=10;MSQ=18.87;RECLASSIFIED;AC=10;AN=29246;NFAM=10
chr7	129993935	404511	N	<DEL>	362.38	PASS	SVTYPE=DEL;POS=129993935;SVLEN=-1239;END=129995174;STRANDS=+-:10;IMPRECISE;CIPOS=-6,9;CIEND=-10,9;CIPOS95=-1,3;CIEND95=-3,1;SU=10;PE=9;SR=1;ALG=PROD;AF=6.839e-05;NSAMP=2;MSQ=181.19;AC=2;AN=29246;NFAM=2
chr7	129994135	404512	N	<DEL>	383.55	PASS	SVTYPE=DEL;POS=129994135;SVLEN=-1291;END=129995426;STRANDS=+-:11;IMPRECISE;CIPOS=-10,265;CIEND=-352,9;CIPOS95=-2,57;CIEND95=-105,2;SU=11;PE=11;SR=0;ALG=PROD;AF=6.839e-05;NSAMP=2;MSQ=191.78;AC=2;AN=29246;NFAM=2
chr7	129996841	404513_1	N	N[chr7:129997201[	340.72	LOW	SVTYPE=BND;POS=129996841;STRANDS=+-:4;CIPOS=-9,8;CIEND=-9,8;CIPOS95=0,0;CIEND95=0,0;MATEID=404513_2;EVENT=404513;SU=4;PE=0;SR=4;ALG=PROD;AF=0.0004103;NSAMP=12;MSQ=20.91;RECLASSIFIED;AC=12;AN=29246;NFAM=12
chr7	129997177	529990	N	<DUP>	2690.59	PASS	SVTYPE=DUP;POS=129997177;SVLEN=739;END=129997916;STRANDS=-+:145;CIPOS=-25,22;CIEND=-29,27;CIPOS95=0,0;CIEND95=0,0;SU=145;PE=91;SR=54;ALG=PROD;AF=0.001846;NSAMP=52;MSQ=33.21;AC=54;AN=29246;NFAM=51
chr7	129997201	404513_2	N	]chr7:129996841]N	340.72	LOW	SVTYPE=BND;POS=129996841;STRANDS=+-:4;CIPOS=-9,8;CIEND=-9,8;CIPOS95=0,0;CIEND95=0,0;MATEID=404513_1;EVENT=404513;SECONDARY;SU=4;PE=0;SR=4;ALG=PROD;AF=0.0004103;NSAMP=12;MSQ=20.91;RECLASSIFIED;AC=12;AN=29246;NFAM=12
chr7	129999631	404514_1	N	N[chr7:130001873[	232.02	LOW	SVTYPE=BND;POS=129999631;STRANDS=+-:10;IMPRECISE;CIPOS=-10,560;CIEND=-63,9;CIPOS95=-1,94;CIEND95=-36,3;MATEID=404514_2;EVENT=404514;SU=10;PE=10;SR=0;ALG=PROD;AF=6.839e-05;NSAMP=2;MSQ=108.3;RECLASSIFIED;AC=2;AN=29246;NFAM=2
chr7	130000513	529991_1	N	]chr7:130001274]N	1874.92	LOW	SVTYPE=BND;POS=130000513;STRANDS=-+:68;IMPRECISE;CIPOS=-238,49;CIEND=-64,204;CIPOS95=-20,20;CIEND95=-15,15;MATEID=529991_2;EVENT=529991;SU=68;PE=68;SR=0;ALG=PROD;AF=0.001641;NSAMP=48;MSQ=13.94;RECLASSIFIED;AC=48;AN=29246;NFAM=48
chr7	130001274	529991_2	N	N[chr7:130000513[	1874.92	LOW	SVTYPE=BND;POS=130000513;STRANDS=-+:68;IMPRECISE;CIPOS=-64,204;CIEND=-238,49;CIPOS95=-15,15;CIEND95=-20,20;MATEID=529991_1;EVENT=529991;SECONDARY;SU=68;PE=68;SR=0;ALG=PROD;AF=0.001641;NSAMP=48;MSQ=13.94;RECLASSIFIED;AC=48;AN=29246;NFAM=48
chr7	130001873	404514_2	N	]chr7:129999631]N	232.02	LOW	SVTYPE=BND;POS=129999631;STRANDS=+-:10;IMPRECISE;CIPOS=-63,9;CIEND=-10,560;CIPOS95=-36,3;CIEND95=-1,94;MATEID=404514_1;EVENT=404514;SECONDARY;SU=10;PE=10;SR=0;ALG=PROD;AF=6.839e-05;NSAMP=2;MSQ=108.3;RECLASSIFIED;AC=2;AN=29246;NFAM=2
chr7	130002161	529992	N	<DUP>	254.57	PASS	SVTYPE=DUP;POS=130002161;SVLEN=9604;END=130011765;STRANDS=-+:39;IMPRECISE;CIPOS=-292,29;CIEND=-30,215;CIPOS95=-16,16;CIEND95=-23,23;SU=39;PE=39;SR=0;ALG=PROD;AF=0.0001026;NSAMP=3;MSQ=60.45;AC=3;AN=29246;NFAM=3
chr7	130003157	98510_2	N	[chr6:86392528[N	1582.09	LOW	SVTYPE=BND;POS=130003157;STRANDS=--:4;CIPOS=-9,8;CIEND=-9,8;CIPOS95=0,0;CIEND95=0,0;MATEID=98510_1;EVENT=98510;SECONDARY;SU=4;PE=0;SR=4;ALG=PROD;AF=0.001265;NSAMP=37;MSQ=26.77;AC=37;AN=29246;NFAM=37
chr7	130004417	529993	N	<DUP>	1426.33	PASS	SVTYPE=DUP;POS=130004417;SVLEN=5722;END=130010139;STRANDS=-+:139;CIPOS=-4,2;CIEND=-4,3;CIPOS95=0,0;CIEND95=0,0;SU=139;PE=81;SR=58;ALG=PROD;AF=0.000171;NSAMP=4;MSQ=185.69;AC=5;AN=29246;NFAM=4
chr7	130008478	106410_1	N	N[chr22:35735299[	37952.2	LOW	SVTYPE=BND;POS=130008478;STRANDS=+-:74;IMPRECISE;CIPOS=-67,926;CIEND=-756,220;CIPOS95=-67,171;CIEND95=-148,148;MATEID=106410_2;EVENT=106410;SU=74;PE=74;SR=0;ALG=SUM;AF=0.0357;NSAMP=1044;MSQ=28.65;AC=1044;AN=29246;NFAM=1039
chr7	130014482	602931	N	<INV>	9.35	LOW	SVTYPE=INV;POS=130014482;SVLEN=1175;END=130015657;STRANDS=++:3,--:1;IMPRECISE;CIPOS=-24,156;CIEND=-10,90;CIPOS95=-15,128;CIEND95=0,78;SU=4;PE=4;SR=0;ALG=PROD;AF=3.419e-05;NSAMP=1;MSQ=6.73;AC=1;AN=29246;NFAM=1
chr7	130016925	404516_1	N	N[chr7:130017343[	216.76	LOW	SVTYPE=BND;POS=130016925;STRANDS=+-:5;CIPOS=-10,9;CIEND=-10,9;CIPOS95=0,0;CIEND95=0,0;MATEID=404516_2;EVENT=404516;SU=5;PE=0;SR=5;ALG=PROD;AF=0.0002393;NSAMP=7;MSQ=17.17;RECLASSIFIED;AC=7;AN=29246;NFAM=7
chr7	130017189	529994_1	N	]chr7:130017709]N	1690.99	LOW	SVTYPE=BND;POS=130017189;STRANDS=-+:27;IMPRECISE;CIPOS=-30,29;CIEND=-30,29;CIPOS95=-1,1;CIEND95=-1,1;MATEID=529994_2;EVENT=529994;SU=27;PE=24;SR=3;ALG=PROD;AF=0.002154;NSAMP=63;MSQ=11.58;RECLASSIFIED;AC=63;AN=29246;NFAM=63
chr7	130017343	404516_2	N	]chr7:130016925]N	216.76	LOW	SVTYPE=BND;POS=130016925;STRANDS=+-:5;CIPOS=-10,9;CIEND=-10,9;CIPOS95=0,0;CIEND95=0,0;MATEID=404516_1;EVENT=404516;SECONDARY;SU=5;PE=0;SR=5;ALG=PROD;AF=0.0002393;NSAMP=7;MSQ=17.17;RECLASSIFIED;AC=7;AN=29246;NFAM=7
chr7	130017709	529994_2	N	N[chr7:130017189[	1690.99	LOW	SVTYPE=BND;POS=130017189;STRANDS=-+:27;IMPRECISE;CIPOS=-30,29;CIEND=-30,29;CIPOS95=-1,1;CIEND95=-1,1;MATEID=529994_1;EVENT=529994;SECONDARY;SU=27;PE=24;SR=3;ALG=PROD;AF=0.002154;NSAMP=63;MSQ=11.58;RECLASSIFIED;AC=63;AN=29246;NFAM=63
chr7	130024895	404518_1	N	N[chr7:130024951[	597.17	LOW	SVTYPE=BND;POS=130024895;STRANDS=+-:12;CIPOS=-29,28;CIEND=-29,28;CIPOS95=0,0;CIEND95=0,0;MATEID=404518_2;EVENT=404518;SU=12;PE=0;SR=12;ALG=PROD;AF=6.839e-05;NSAMP=2;MSQ=127.37;RECLASSIFIED;AC=2;AN=29246;NFAM=2
chr7	130024951	404518_2	N	]chr7:130024895]N	597.17	LOW	SVTYPE=BND;POS=130024895;STRANDS=+-:12;CIPOS=-29,28;CIEND=-29,28;CIPOS95=0,0;CIEND95=0,0;MATEID=404518_1;EVENT=404518;SECONDARY;SU=12;PE=0;SR=12;ALG=PROD;AF=6.839e-05;NSAMP=2;MSQ=127.37;RECLASSIFIED;AC=2;AN=29246;NFAM=2
chr7	130029642	404519	N	<DEL>	512.61	PASS	SVTYPE=DEL;POS=130029642;SVLEN=-4145;END=130033787;STRANDS=+-:21;CIPOS=-3,2;CIEND=-4,1;CIPOS95=0,0;CIEND95=0,0;SU=21;PE=11;SR=10;ALG=PROD;AF=3.419e-05;NSAMP=1;MSQ=512.61;AC=1;AN=29246;NFAM=1
chr7	130030793	404520_1	N	N[chr7:130030911[	4.63	LOW	SVTYPE=BND;POS=130030793;STRANDS=+-:4;CIPOS=-9,8;CIEND=-9,8;CIPOS95=0,0;CIEND95=0,0;MATEID=404520_2;EVENT=404520;SU=4;PE=0;SR=4;ALG=PROD;AF=3.419e-05;NSAMP=1;MSQ=4.56;RECLASSIFIED;AC=1;AN=29246;NFAM=1
chr7	130030911	404520_2	N	]chr7:130030793]N	4.63	LOW	SVTYPE=BND;POS=130030793;STRANDS=+-:4;CIPOS=-9,8;CIEND=-9,8;CIPOS95=0,0;CIEND95=0,0;MATEID=404520_1;EVENT=404520;SECONDARY;SU=4;PE=0;SR=4;ALG=PROD;AF=3.419e-05;NSAMP=1;MSQ=4.56;RECLASSIFIED;AC=1;AN=29246;NFAM=1
chr7	130038591	404521_1	N	N[chr7:130039056[	105.27	LOW	SVTYPE=BND;POS=130038591;STRANDS=+-:5;CIPOS=-10,9;CIEND=-10,9;CIPOS95=0,0;CIEND95=0,0;MATEID=404521_2;EVENT=404521;SU=5;PE=0;SR=5;ALG=PROD;AF=0.0001026;NSAMP=3;MSQ=8.62;RECLASSIFIED;AC=3;AN=29246;NFAM=3
chr7	130039056	404521_2	N	]chr7:130038591]N	105.27	LOW	SVTYPE=BND;POS=130038591;STRANDS=+-:5;CIPOS=-10,9;CIEND=-10,9;CIPOS95=0,0;CIEND95=0,0;MATEID=404521_1;EVENT=404521;SECONDARY;SU=5;PE=0;SR=5;ALG=PROD;AF=0.0001026;NSAMP=3;MSQ=8.62;RECLASSIFIED;AC=3;AN=29246;NFAM=3
chr7	130041756	529995	N	<DUP>	80.31	PASS	SVTYPE=DUP;POS=130041756;SVLEN=12116;END=130053872;STRANDS=-+:9;IMPRECISE;CIPOS=-468,8;CIEND=-10,444;CIPOS95=-93,1;CIEND95=-3,68;SU=9;PE=9;SR=0;ALG=PROD;AF=3.419e-05;NSAMP=1;MSQ=77.46;AC=1;AN=29246;NFAM=1
chr7	130042099	404522	N	<DEL>	379.57	PASS	SVTYPE=DEL;POS=130042099;SVLEN=-221;END=130042320;STRANDS=+-:13;CIPOS=-3,1;CIEND=-3,2;CIPOS95=0,0;CIEND95=0,0;SU=13;PE=0;SR=13;ALG=PROD;AF=0.0001026;NSAMP=3;MSQ=125.98;AC=3;AN=29246;NFAM=3
chr7	130042123	404523_1	N	N[chr7:130045817[	9808.47	PASS	SVTYPE=BND;POS=130042123;STRANDS=+-:389;CIPOS=-5,7;CIEND=-9,7;CIPOS95=0,0;CIEND95=0,0;MATEID=404523_2;EVENT=404523;SU=389;PE=285;SR=104;ALG=PROD;AF=0.000171;NSAMP=5;MSQ=289.43;RECLASSIFIED;AC=5;AN=29246;NFAM=5
chr7	130045817	404523_2	N	]chr7:130042123]N	9808.47	PASS	SVTYPE=BND;POS=130042123;STRANDS=+-:389;CIPOS=-9,7;CIEND=-5,7;CIPOS95=0,0;CIEND95=0,0;MATEID=404523_1;EVENT=404523;SECONDARY;SU=389;PE=285;SR=104;ALG=PROD;AF=0.000171;NSAMP=5;MSQ=289.43;RECLASSIFIED;AC=5;AN=29246;NFAM=5
chr7	130047009	529996	N	<DUP>	58.56	PASS	SVTYPE=DUP;POS=130047009;SVLEN=3209;END=130050218;STRANDS=-+:9;IMPRECISE;CIPOS=-369,9;CIEND=-10,437;CIPOS95=-57,3;CIEND95=-2,74;SU=9;PE=9;SR=0;ALG=PROD;AF=3.419e-05;NSAMP=1;MSQ=57.87;AC=1;AN=29246;NFAM=1
chr7	130049584	529997	N	<DUP>	1342.42	PASS	SVTYPE=DUP;POS=130049584;SVLEN=651;END=130050235;STRANDS=-+:95;IMPRECISE;CIPOS=-264,29;CIEND=-21,243;CIPOS95=-13,13;CIEND95=-12,12;SU=95;PE=95;SR=0;ALG=PROD;AF=0.0005471;NSAMP=15;MSQ=50.34;AC=16;AN=29246;NFAM=15
chr7	130056705	404524_1	N	N[chr7:130057118[	137.51	LOW	SVTYPE=BND;POS=130056705;STRANDS=+-:4;CIPOS=-9,8;CIEND=-9,8;CIPOS95=0,0;CIEND95=0,0;MATEID=404524_2;EVENT=404524;SU=4;PE=0;SR=4;ALG=PROD;AF=0.0001368;NSAMP=4;MSQ=10.2;RECLASSIFIED;AC=4;AN=29246;NFAM=4
chr7	130056789	106319_1	N	[chr22:21684296[N	60.43	LOW	SVTYPE=BND;POS=130056789;STRANDS=--:4;IMPRECISE;CIPOS=-718,8;CIEND=-453,9;CIPOS95=-175,1;CIEND95=-106,3;MATEID=106319_2;EVENT=106319;SU=4;PE=4;SR=0;ALG=PROD;AF=0.000171;NSAMP=5;MSQ=6.49;AC=5;AN=29246;NFAM=5
chr7	130057118	404524_2	N	]chr7:130056705]N	137.51	LOW	SVTYPE=BND;POS=130056705;STRANDS=+-:4;CIPOS=-9,8;CIEND=-9,8;CIPOS95=0,0;CIEND95=0,0;MATEID=404524_1;EVENT=404524;SECONDARY;SU=4;PE=0;SR=4;ALG=PROD;AF=0.0001368;NSAMP=4;MSQ=10.2;RECLASSIFIED;AC=4;AN=29246;NFAM=4
chr7	130057328	602932	N	<INV>	763.36	LOW	SVTYPE=INV;POS=130057328;SVLEN=185;END=130057513;STRANDS=++:1,--:9;IMPRECISE;CIPOS=-10,9;CIEND=-10,9;CIPOS95=-1,0;CIEND95=-1,1;SU=10;PE=8;SR=2;ALG=PROD;AF=0.0009232;NSAMP=27;MSQ=19.16;AC=27;AN=29246;NFAM=27
chr7	130057400	102380_1	N	]chr12:56091289]N	9235.79	LOW	SVTYPE=BND;POS=130057400;STRANDS=-+:12;IMPRECISE;CIPOS=-556,29;CIEND=-30,402;CIPOS95=-159,29;CIEND95=-30,47;MATEID=102380_2;EVENT=102380;SU=12;PE=12;SR=0;ALG=PROD;AF=0.01118;NSAMP=327;MSQ=19.46;AC=327;AN=29246;NFAM=326
chr7	130057462	102379_1	N	N[chr12:56091276[	25223.5	LOW	SVTYPE=BND;POS=130057462;STRANDS=-+:20,+-:122;IMPRECISE;CIPOS=-810,743;CIEND=-692,685;CIPOS95=-200,200;CIEND95=-117,117;MATEID=102379_2;EVENT=102379;SU=142;PE=142;SR=0;ALG=SUM;AF=0.02684;NSAMP=777;MSQ=19.68;AC=785;AN=29246;NFAM=767
chr7	130057608	602933_1	N	[chr7:130057998[N	1961.92	LOW	SVTYPE=BND;POS=130057608;STRANDS=--:13;CIPOS=-10,9;CIEND=-10,9;CIPOS95=0,0;CIEND95=0,0;MATEID=602933_2;EVENT=602933;SU=13;PE=9;SR=4;ALG=PROD;AF=0.0002055;NSAMP=6;MSQ=55.43;AC=6;AN=29202;NFAM=6
chr7	130057629	100954_1	N	N]chr10:89788529]	4957.46	LOW	SVTYPE=BND;POS=130057629;STRANDS=++:32;CIPOS=-9,8;CIEND=-9,8;CIPOS95=0,0;CIEND95=0,0;MATEID=100954_2;EVENT=100954;SU=32;PE=0;SR=32;ALG=PROD;AF=0.001405;NSAMP=39;MSQ=21.69;AC=41;AN=29186;NFAM=38
chr7	130057998	602933_2	N	[chr7:130057608[N	1961.92	LOW	SVTYPE=BND;POS=130057998;STRANDS=--:13;CIPOS=-10,9;CIEND=-10,9;CIPOS95=0,0;CIEND95=0,0;MATEID=602933_1;EVENT=602933;SECONDARY;SU=13;PE=9;SR=4;ALG=PROD;AF=0.0002055;NSAMP=6;MSQ=55.43;AC=6;AN=29202;NFAM=6
chr7	130060367	404527	N	<DEL>	437.33	PASS	SVTYPE=DEL;POS=130060367;SVLEN=-4457;END=130064824;STRANDS=+-:21;IMPRECISE;CIPOS=-30,287;CIEND=-24,29;CIPOS95=-30,34;CIEND95=-4,4;SU=21;PE=21;SR=0;ALG=PROD;AF=6.839e-05;NSAMP=2;MSQ=218.66;AC=2;AN=29246;NFAM=2
chr7	130072852	529998_1	N	]chr7:130074746]N	76.42	LOW	SVTYPE=BND;POS=130072852;STRANDS=-+:6;CIPOS=-6,5;CIEND=-6,5;CIPOS95=0,0;CIEND95=0,0;MATEID=529998_2;EVENT=529998;SU=6;PE=0;SR=6;ALG=PROD;AF=3.419e-05;NSAMP=1;MSQ=76.09;RECLASSIFIED;AC=1;AN=29246;NFAM=1
chr7	130074746	529998_2	N	N[chr7:130072852[	76.42	LOW	SVTYPE=BND;POS=130072852;STRANDS=-+:6;CIPOS=-6,5;CIEND=-6,5;CIPOS95=0,0;CIEND95=0,0;MATEID=529998_1;EVENT=529998;SECONDARY;SU=6;PE=0;SR=6;ALG=PROD;AF=3.419e-05;NSAMP=1;MSQ=76.09;RECLASSIFIED;AC=1;AN=29246;NFAM=1
chr7	130077277	602934	N	<INV>	17.98	LOW	SVTYPE=INV;POS=130077277;SVLEN=362;END=130077639;STRANDS=++:4,--:1;IMPRECISE;CIPOS=-10,85;CIEND=-77,150;CIPOS95=-1,69;CIEND95=-67,107;SU=5;PE=5;SR=0;ALG=PROD;AF=3.419e-05;NSAMP=1;MSQ=17.85;AC=1;AN=29246;NFAM=1
chr7	130077619	602902_2	N	[chr7:128105105[N	906.57	LOW	SVTYPE=BND;POS=130077619;STRANDS=--:100;IMPRECISE;CIPOS=-362,35;CIEND=-349,13;CIPOS95=-43,35;CIEND95=-11,11;MATEID=602902_1;EVENT=602902;SECONDARY;SU=100;PE=100;SR=0;ALG=PROD;AF=0.0003761;NSAMP=11;MSQ=57.43;AC=11;AN=29246;NFAM=11
chr7	130077829	602903_2	N	N]chr7:128105008]	385.25	LOW	SVTYPE=BND;POS=130077829;STRANDS=++:43;IMPRECISE;CIPOS=-44,486;CIEND=-17,403;CIPOS95=-44,64;CIEND95=-17,22;MATEID=602903_1;EVENT=602903;SECONDARY;SU=43;PE=43;SR=0;ALG=PROD;AF=0.0002735;NSAMP=8;MSQ=33.17;AC=8;AN=29246;NFAM=8
chr7	130087528	602935	N	<INV>	201.82	LOW	SVTYPE=INV;POS=130087528;SVLEN=59;END=130087587;STRANDS=++:2,--:2;IMPRECISE;CIPOS=-10,9;CIEND=-10,9;CIPOS95=-3,3;CIEND95=-3,3;SU=4;PE=3;SR=1;ALG=PROD;AF=0.0006839;NSAMP=20;MSQ=9.55;AC=20;AN=29246;NFAM=20
chr7	130111463	100955_1	N	N]chr10:69026605]	164583	LOW	SVTYPE=BND;POS=130111463;STRANDS=++:2452;CIPOS=0,0;CIEND=0,0;CIPOS95=0,0;CIEND95=0,0;MATEID=100955_2;EVENT=100955;SU=2452;PE=0;SR=2452;ALG=PROD;AF=0.0635;NSAMP=1857;MSQ=50.41;AC=1857;AN=29246;NFAM=1801
chr7	130130338	108468_1	N	[chrX:130557886[N	17844.3	LOW	SVTYPE=BND;POS=130130338;STRANDS=--:267;CIPOS=-3,3;CIEND=-3,3;CIPOS95=0,0;CIEND95=0,0;MATEID=108468_2;EVENT=108468;SU=267;PE=0;SR=267;ALG=PROD;AF=0.01474;NSAMP=427;MSQ=32.97;AC=431;AN=29246;NFAM=418
chr7	130130338	600049_2	N	[chr7:51018919[N	13132.7	LOW	SVTYPE=BND;POS=130130338;STRANDS=--:24;CIPOS=-9,8;CIEND=-9,8;CIPOS95=0,0;CIEND95=0,0;MATEID=600049_1;EVENT=600049;SECONDARY;SU=24;PE=0;SR=24;ALG=PROD;AF=0.01357;NSAMP=380;MSQ=27.72;AC=397;AN=29246;NFAM=375
chr7	130146759	404531	N	<DEL>	226411	PASS	SVTYPE=DEL;POS=130146759;SVLEN=-401;END=130147160;STRANDS=+-:9;IMPRECISE;CIPOS=-30,29;CIEND=-30,8;CIPOS95=-1,1;CIEND95=-23,8;SU=9;PE=7;SR=2;ALG=PROD;AF=0.03702;NSAMP=536;MSQ=159.05;RETAINED;MEDGQR=3.2;Q10GQR=2.64;AC=564;AN=15236;NFAM=530
chr7	130152021	404533_1	N	N[chr7:130152346[	310.96	LOW	SVTYPE=BND;POS=130152021;STRANDS=+-:4;CIPOS=-9,8;CIEND=-9,8;CIPOS95=0,0;CIEND95=0,0;MATEID=404533_2;EVENT=404533;SU=4;PE=0;SR=4;ALG=PROD;AF=0.0003761;NSAMP=11;MSQ=21.36;RECLASSIFIED;AC=11;AN=29246;NFAM=11
chr7	130152064	404532_1	N	N[chr7:130152226[	124.3	LOW	SVTYPE=BND;POS=130152064;STRANDS=+-:4;IMPRECISE;CIPOS=-10,9;CIEND=-10,9;CIPOS95=-3,3;CIEND95=-3,3;MATEID=404532_2;EVENT=404532;SU=4;PE=3;SR=1;ALG=PROD;AF=6.839e-05;NSAMP=2;MSQ=31.64;RECLASSIFIED;AC=2;AN=29242;NFAM=2
chr7	130152226	404532_2	N	]chr7:130152064]N	124.3	LOW	SVTYPE=BND;POS=130152064;STRANDS=+-:4;IMPRECISE;CIPOS=-10,9;CIEND=-10,9;CIPOS95=-3,3;CIEND95=-3,3;MATEID=404532_1;EVENT=404532;SECONDARY;SU=4;PE=3;SR=1;ALG=PROD;AF=6.839e-05;NSAMP=2;MSQ=31.64;RECLASSIFIED;AC=2;AN=29242;NFAM=2
chr7	130152293	404534_1	N	N[chr7:130152363[	36.26	LOW	SVTYPE=BND;POS=130152293;STRANDS=+-:5;IMPRECISE;CIPOS=-7,9;CIEND=-10,9;CIPOS95=-1,3;CIEND95=-1,1;MATEID=404534_2;EVENT=404534;SU=5;PE=3;SR=2;ALG=PROD;AF=3.419e-05;NSAMP=1;MSQ=35.88;RECLASSIFIED;AC=1;AN=29246;NFAM=1
chr7	130152346	404533_2	N	]chr7:130152021]N	310.96	LOW	SVTYPE=BND;POS=130152021;STRANDS=+-:4;CIPOS=-9,8;CIEND=-9,8;CIPOS95=0,0;CIEND95=0,0;MATEID=404533_1;EVENT=404533;SECONDARY;SU=4;PE=0;SR=4;ALG=PROD;AF=0.0003761;NSAMP=11;MSQ=21.36;RECLASSIFIED;AC=11;AN=29246;NFAM=11
chr7	130152363	404534_2	N	]chr7:130152293]N	36.26	LOW	SVTYPE=BND;POS=130152293;STRANDS=+-:5;IMPRECISE;CIPOS=-10,9;CIEND=-7,9;CIPOS95=-1,1;CIEND95=-1,3;MATEID=404534_1;EVENT=404534;SECONDARY;SU=5;PE=3;SR=2;ALG=PROD;AF=3.419e-05;NSAMP=1;MSQ=35.88;RECLASSIFIED;AC=1;AN=29246;NFAM=1
chr7	130155318	404535	N	<DEL>	272.58	PASS	SVTYPE=DEL;POS=130155318;SVLEN=-1893;END=130157211;STRANDS=+-:17;CIPOS=-4,3;CIEND=-4,2;CIPOS95=0,0;CIEND95=0,0;SU=17;PE=9;SR=8;ALG=PROD;AF=3.419e-05;NSAMP=1;MSQ=272.58;AC=1;AN=29246;NFAM=1
chr7	130157573	404537	N	<DEL>	434.52	PASS	SVTYPE=DEL;POS=130157573;SVLEN=-2264;END=130159837;STRANDS=+-:19;CIPOS=-10,9;CIEND=-4,2;CIPOS95=0,0;CIEND95=0,0;SU=19;PE=10;SR=9;ALG=PROD;AF=3.419e-05;NSAMP=1;MSQ=434.52;AC=1;AN=29246;NFAM=1
chr7	130162757	529999	N	<DUP>	299.39	PASS	SVTYPE=DUP;POS=130162757;SVLEN=227;END=130162984;STRANDS=-+:26;CIPOS=-24,22;CIEND=-30,29;CIPOS95=0,0;CIEND95=0,0;SU=26;PE=3;SR=23;ALG=PROD;AF=6.839e-05;NSAMP=2;MSQ=37.2;AC=2;AN=29246;NFAM=2
chr7	130180430	530000	N	<DUP>	195.94	PASS	SVTYPE=DUP;POS=130180430;SVLEN=24050;END=130204480;STRANDS=-+:16;IMPRECISE;CIPOS=-286,8;CIEND=-7,280;CIPOS95=-45,0;CIEND95=0,53;SU=16;PE=16;SR=0;ALG=PROD;AF=6.839e-05;NSAMP=2;MSQ=97.72;AC=2;AN=29246;NFAM=1
chr7	130200010	404539_1	N	N[chr7:130200066[	2886.6	LOW	SVTYPE=BND;POS=130200010;STRANDS=+-:112;CIPOS=-3,2;CIEND=-3,3;CIPOS95=0,0;CIEND95=0,0;MATEID=404539_2;EVENT=404539;SU=112;PE=0;SR=112;ALG=PROD;AF=0.0003077;NSAMP=9;MSQ=162.8;RECLASSIFIED;AC=9;AN=29246;NFAM=9
chr7	130200066	404539_2	N	]chr7:130200010]N	2886.6	LOW	SVTYPE=BND;POS=130200010;STRANDS=+-:112;CIPOS=-3,3;CIEND=-3,2;CIPOS95=0,0;CIEND95=0,0;MATEID=404539_1;EVENT=404539;SECONDARY;SU=112;PE=0;SR=112;ALG=PROD;AF=0.0003077;NSAMP=9;MSQ=162.8;RECLASSIFIED;AC=9;AN=29246;NFAM=9
chr7	130200152	404540_1	N	N[chr7:130200267[	8189.26	PASS	SVTYPE=BND;POS=130200152;STRANDS=+-:290;CIPOS=-2,1;CIEND=-2,2;CIPOS95=0,0;CIEND95=0,0;MATEID=404540_2;EVENT=404540;SU=290;PE=1;SR=289;ALG=PROD;AF=0.0006839;NSAMP=20;MSQ=266.72;RECLASSIFIED;AC=20;AN=29246;NFAM=18
chr7	130200267	404540_2	N	]chr7:130200152]N	8189.26	PASS	SVTYPE=BND;POS=130200152;STRANDS=+-:290;CIPOS=-2,2;CIEND=-2,1;CIPOS95=0,0;CIEND95=0,0;MATEID=404540_1;EVENT=404540;SECONDARY;SU=290;PE=1;SR=289;ALG=PROD;AF=0.0006839;NSAMP=20;MSQ=266.72;RECLASSIFIED;AC=20;AN=29246;NFAM=18
chr7	130215729	530001	N	<DUP>	342.36	PASS	SVTYPE=DUP;POS=130215729;SVLEN=1684;END=130217413;STRANDS=-+:30;CIPOS=-2,0;CIEND=-2,1;CIPOS95=0,0;CIEND95=0,0;SU=30;PE=15;SR=15;ALG=PROD;AF=6.839e-05;NSAMP=1;MSQ=342.1;AC=2;AN=29246;NFAM=1
chr7	130236277	404543	N	<DEL>	1723.31	PASS	SVTYPE=DEL;POS=130236277;SVLEN=-1396;END=130237673;STRANDS=+-:51;CIPOS=-23,23;CIEND=-28,29;CIPOS95=0,0;CIEND95=0,0;SU=51;PE=30;SR=21;ALG=PROD;AF=6.839e-05;NSAMP=2;MSQ=563.49;AC=2;AN=29246;NFAM=2
chr7	130240054	404544_1	N	N[chr7:130243387[	4065.53	PASS	SVTYPE=BND;POS=130240054;STRANDS=+-:180;IMPRECISE;CIPOS=-7,9;CIEND=-10,3;CIPOS95=-1,1;CIEND95=0,0;MATEID=404544_2;EVENT=404544;SU=180;PE=175;SR=5;ALG=PROD;AF=0.0001368;NSAMP=4;MSQ=265.05;RECLASSIFIED;AC=4;AN=29246;NFAM=4
chr7	130240437	602936	N	<INV>	1340.35	PASS	SVTYPE=INV;POS=130240437;SVLEN=189;END=130240626;STRANDS=++:36,--:28;CIPOS=-28,20;CIEND=-20,22;CIPOS95=0,0;CIEND95=0,0;SU=64;PE=31;SR=33;ALG=PROD;AF=0.0001026;NSAMP=3;MSQ=445.74;AC=3;AN=29246;NFAM=3
chr7	130243387	404544_2	N	]chr7:130240054]N	4065.53	PASS	SVTYPE=BND;POS=130240054;STRANDS=+-:180;IMPRECISE;CIPOS=-10,3;CIEND=-7,9;CIPOS95=0,0;CIEND95=-1,1;MATEID=404544_1;EVENT=404544;SECONDARY;SU=180;PE=175;SR=5;ALG=PROD;AF=0.0001368;NSAMP=4;MSQ=265.05;RECLASSIFIED;AC=4;AN=29246;NFAM=4
chr7	130258813	108141_1	N	N]chrX:51560710]	2621.15	LOW	SVTYPE=BND;POS=130258813;STRANDS=++:9;IMPRECISE;CIPOS=-29,714;CIEND=-30,624;CIPOS95=-29,192;CIEND95=-30,167;MATEID=108141_2;EVENT=108141;SU=9;PE=9;SR=0;ALG=PROD;AF=0.00277;NSAMP=81;MSQ=17.2;AC=81;AN=29246;NFAM=81
chr7	130284839	404547	N	<DEL>	1019.77	PASS	SVTYPE=DEL;POS=130284839;SVLEN=-1070;END=130285909;STRANDS=+-:38;IMPRECISE;CIPOS=-24,291;CIEND=-330,49;CIPOS95=-24,26;CIEND95=-26,26;SU=38;PE=38;SR=0;ALG=PROD;AF=0.0002052;NSAMP=6;MSQ=70.83;AC=6;AN=29246;NFAM=6
chr7	130291369	404548_1	N	N[chr7:130291455[	1267.94	PASS	SVTYPE=BND;POS=130291369;STRANDS=+-:50;CIPOS=-10,9;CIEND=-4,9;CIPOS95=0,0;CIEND95=0,0;MATEID=404548_2;EVENT=404548;SU=50;PE=0;SR=50;ALG=PROD;AF=0.0001368;NSAMP=4;MSQ=316.99;RECLASSIFIED;AC=4;AN=29246;NFAM=4
chr7	130291455	404548_2	N	]chr7:130291369]N	1267.94	PASS	SVTYPE=BND;POS=130291369;STRANDS=+-:50;CIPOS=-4,9;CIEND=-10,9;CIPOS95=0,0;CIEND95=0,0;MATEID=404548_1;EVENT=404548;SECONDARY;SU=50;PE=0;SR=50;ALG=PROD;AF=0.0001368;NSAMP=4;MSQ=316.99;RECLASSIFIED;AC=4;AN=29246;NFAM=4
chr7	130292408	404549	N	<DEL>	1690.76	PASS	SVTYPE=DEL;POS=130292408;SVLEN=-806;END=130293214;STRANDS=+-:62;CIPOS=-25,25;CIEND=-23,21;CIPOS95=0,0;CIEND95=0,0;SU=62;PE=47;SR=15;ALG=PROD;AF=6.839e-05;NSAMP=2;MSQ=845.38;AC=2;AN=29246;NFAM=2
chr7	130308888	104402_1	N	[chr16:58668478[N	32.81	LOW	SVTYPE=BND;POS=130308888;STRANDS=--:4;CIPOS=-9,8;CIEND=-9,8;CIPOS95=0,0;CIEND95=0,0;MATEID=104402_2;EVENT=104402;SU=4;PE=0;SR=4;ALG=PROD;AF=3.419e-05;NSAMP=1;MSQ=32.81;AC=1;AN=29246;NFAM=1
chr7	130315190	404550	N	<DEL>	1174.82	PASS	SVTYPE=DEL;POS=130315190;SVLEN=-6888;END=130322078;STRANDS=+-:53;CIPOS=-23,22;CIEND=-23,21;CIPOS95=0,0;CIEND95=0,0;SU=53;PE=29;SR=24;ALG=PROD;AF=6.839e-05;NSAMP=2;MSQ=587.41;AC=2;AN=29246;NFAM=2
chr7	130322160	404551	N	<DEL>	1001.31	PASS	SVTYPE=DEL;POS=130322160;SVLEN=-21243;END=130343403;STRANDS=+-:38;CIPOS=-10,9;CIEND=-2,0;CIPOS95=0,0;CIEND95=0,0;SU=38;PE=22;SR=16;ALG=PROD;AF=3.419e-05;NSAMP=1;MSQ=1001.31;AC=1;AN=29246;NFAM=1
chr7	130325748	389601_2	N	]chr7:2861982]N	143318	LOW	SVTYPE=BND;POS=2861982;STRANDS=+-:4;CIPOS=-9,8;CIEND=-9,8;CIPOS95=0,0;CIEND95=0,0;MATEID=389601_1;EVENT=389601;SECONDARY;SU=4;PE=0;SR=4;ALG=PROD;AF=0.1001;NSAMP=2927;MSQ=26.54;RECLASSIFIED;AC=2927;AN=29246;NFAM=2813
chr7	130335846	602937	N	<INV>	204.96	LOW	SVTYPE=INV;POS=130335846;SVLEN=685;END=130336531;STRANDS=++:127,--:329;IMPRECISE;CIPOS=-50,105;CIEND=-51,49;CIPOS95=-50,56;CIEND95=-1,1;SU=456;PE=78;SR=378;ALG=SUM;AF=6.839e-05;NSAMP=2;MSQ=28;AC=2;AN=29246;NFAM=2
chr7	130335902	602938_1	N	N]chr7:130336530]	1530.28	LOW	SVTYPE=BND;POS=130335902;STRANDS=++:74;CIPOS=-5,2;CIEND=-9,7;CIPOS95=0,0;CIEND95=0,0;MATEID=602938_2;EVENT=602938;SU=74;PE=13;SR=61;ALG=PROD;AF=0.0008206;NSAMP=24;MSQ=50.53;AC=24;AN=29246;NFAM=24
chr7	130336530	602938_2	N	N]chr7:130335902]	1530.28	LOW	SVTYPE=BND;POS=130336530;STRANDS=++:74;CIPOS=-9,7;CIEND=-5,2;CIPOS95=0,0;CIEND95=0,0;MATEID=602938_1;EVENT=602938;SECONDARY;SU=74;PE=13;SR=61;ALG=PROD;AF=0.0008206;NSAMP=24;MSQ=50.53;AC=24;AN=29246;NFAM=24
chr7	130337706	404552	N	<DEL>	455.5	PASS	SVTYPE=DEL;POS=130337706;SVLEN=-2642;END=130340348;STRANDS=+-:17;CIPOS=-5,7;CIEND=-8,4;CIPOS95=0,0;CIEND95=0,0;SU=17;PE=13;SR=4;ALG=PROD;AF=3.419e-05;NSAMP=1;MSQ=455.5;AC=1;AN=29246;NFAM=1
chr7	130340352	529842_2	N	N[chr7:122038517[	38045.6	LOW	SVTYPE=BND;POS=122038517;STRANDS=-+:4;IMPRECISE;CIPOS=-10,8;CIEND=-9,9;CIPOS95=-1,0;CIEND95=0,1;MATEID=529842_1;EVENT=529842;SECONDARY;SU=4;PE=0;SR=4;ALG=PROD;AF=0.06893;NSAMP=1305;MSQ=16.88;RECLASSIFIED;AC=2016;AN=29246;NFAM=1281
chr7	130354022	404553_1	N	N[chr7:130354462[	392.58	LOW	SVTYPE=BND;POS=130354022;STRANDS=+-:9;IMPRECISE;CIPOS=-27,27;CIEND=-29,28;CIPOS95=-1,1;CIEND95=0,0;MATEID=404553_2;EVENT=404553;SU=9;PE=0;SR=9;ALG=PROD;AF=0.0003077;NSAMP=9;MSQ=22.9;RECLASSIFIED;AC=9;AN=29246;NFAM=9
chr7	130354462	404553_2	N	]chr7:130354022]N	392.58	LOW	SVTYPE=BND;POS=130354022;STRANDS=+-:9;IMPRECISE;CIPOS=-29,28;CIEND=-27,27;CIPOS95=0,0;CIEND95=-1,1;MATEID=404553_1;EVENT=404553;SECONDARY;SU=9;PE=0;SR=9;ALG=PROD;AF=0.0003077;NSAMP=9;MSQ=22.9;RECLASSIFIED;AC=9;AN=29246;NFAM=9
chr7	130375435	101379_1	N	[chr10:68641666[N	23817.1	LOW	SVTYPE=BND;POS=130375435;STRANDS=--:4;CIPOS=-9,8;CIEND=-9,8;CIPOS95=0,0;CIEND95=0,0;MATEID=101379_2;EVENT=101379;SU=4;PE=0;SR=4;ALG=PROD;AF=0.02435;NSAMP=712;MSQ=19.8;AC=712;AN=29246;NFAM=705
chr7	130379372	404555	N	<DEL>	449.44	PASS	SVTYPE=DEL;POS=130379372;SVLEN=-832;END=130380204;STRANDS=+-:22;CIPOS=-3,2;CIEND=-3,1;CIPOS95=0,0;CIEND95=0,0;SU=22;PE=12;SR=10;ALG=PROD;AF=3.419e-05;NSAMP=1;MSQ=449.36;AC=1;AN=29246;NFAM=1
chr7	130379950	404556_1	N	N[chr7:130380027[	229.8	LOW	SVTYPE=BND;POS=130379950;STRANDS=+-:7;CIPOS=-5,4;CIEND=-5,4;CIPOS95=0,0;CIEND95=0,0;MATEID=404556_2;EVENT=404556;SU=7;PE=0;SR=7;ALG=PROD;AF=3.419e-05;NSAMP=1;MSQ=227.75;RECLASSIFIED;AC=1;AN=29246;NFAM=1
chr7	130380027	404556_2	N	]chr7:130379950]N	229.8	LOW	SVTYPE=BND;POS=130379950;STRANDS=+-:7;CIPOS=-5,4;CIEND=-5,4;CIPOS95=0,0;CIEND95=0,0;MATEID=404556_1;EVENT=404556;SECONDARY;SU=7;PE=0;SR=7;ALG=PROD;AF=3.419e-05;NSAMP=1;MSQ=227.75;RECLASSIFIED;AC=1;AN=29246;NFAM=1
chr7	130382655	100956_1	N	N]chr10:65555942]	796.22	LOW	SVTYPE=BND;POS=130382655;STRANDS=++:4;CIPOS=-9,8;CIEND=-9,8;CIPOS95=0,0;CIEND95=0,0;MATEID=100956_2;EVENT=100956;SU=4;PE=0;SR=4;ALG=PROD;AF=0.001163;NSAMP=34;MSQ=13.9;AC=34;AN=29246;NFAM=34
chr7	130397069	404557	N	<DEL>	404.65	PASS	SVTYPE=DEL;POS=130397069;SVLEN=-3491;END=130400560;STRANDS=+-:18;CIPOS=-4,3;CIEND=-10,9;CIPOS95=0,0;CIEND95=0,0;SU=18;PE=10;SR=8;ALG=PROD;AF=3.419e-05;NSAMP=1;MSQ=404.65;AC=1;AN=29246;NFAM=1
chr7	130398937	404558	N	<DEL>	1019.09	PASS	SVTYPE=DEL;POS=130398937;SVLEN=-698;END=130399635;STRANDS=+-:42;IMPRECISE;CIPOS=-24,27;CIEND=-27,29;CIPOS95=-1,1;CIEND95=0,0;SU=42;PE=36;SR=6;ALG=PROD;AF=3.419e-05;NSAMP=1;MSQ=293.69;AC=1;AN=29246;NFAM=1
chr7	130401714	404559	N	<DEL>	188.86	PASS	SVTYPE=DEL;POS=130401714;SVLEN=-78;END=130401792;STRANDS=+-:6;CIPOS=-6,5;CIEND=-6,5;CIPOS95=0,0;CIEND95=0,0;SU=6;PE=0;SR=6;ALG=PROD;AF=3.419e-05;NSAMP=1;MSQ=188.86;AC=1;AN=29246;NFAM=1
chr7	130407300	55095_2	N	N[chr2:36669733[	101.22	LOW	SVTYPE=BND;POS=130407300;STRANDS=-+:4;CIPOS=-9,8;CIEND=-9,8;CIPOS95=0,0;CIEND95=0,0;MATEID=55095_1;EVENT=55095;SECONDARY;SU=4;PE=0;SR=4;ALG=PROD;AF=0.0001368;NSAMP=4;MSQ=22.03;AC=4;AN=29246;NFAM=4
chr7	130410027	104797_1	N	]chr17:46626894]N	1218.71	LOW	SVTYPE=BND;POS=130410027;STRANDS=-+:4;CIPOS=-9,8;CIEND=-9,8;CIPOS95=0,0;CIEND95=0,0;MATEID=104797_2;EVENT=104797;SU=4;PE=0;SR=4;ALG=PROD;AF=0.001402;NSAMP=39;MSQ=17;AC=41;AN=29246;NFAM=39
chr7	130429788	530003	N	<DUP>	416.2	PASS	SVTYPE=DUP;POS=130429788;SVLEN=10295;END=130440083;STRANDS=-+:40;CIPOS=-2,0;CIEND=-2,1;CIPOS95=0,0;CIEND95=0,0;SU=40;PE=27;SR=13;ALG=PROD;AF=3.419e-05;NSAMP=1;MSQ=416.01;AC=1;AN=29246;NFAM=1
chr7	130431262	404560	N	<DEL>	1945.08	PASS	SVTYPE=DEL;POS=130431262;SVLEN=-880;END=130432142;STRANDS=+-:81;CIPOS=-10,6;CIEND=-8,11;CIPOS95=0,0;CIEND95=0,0;SU=81;PE=47;SR=34;ALG=PROD;AF=0.0001368;NSAMP=4;MSQ=486.26;AC=4;AN=29246;NFAM=4
chr7	130443622	404562_1	N	N[chr7:130443681[	260.71	LOW	SVTYPE=BND;POS=130443622;STRANDS=+-:10;CIPOS=-26,25;CIEND=-26,25;CIPOS95=0,0;CIEND95=0,0;MATEID=404562_2;EVENT=404562;SU=10;PE=1;SR=9;ALG=PROD;AF=3.419e-05;NSAMP=1;MSQ=143.84;RECLASSIFIED;AC=1;AN=29246;NFAM=1
chr7	130443681	404562_2	N	]chr7:130443622]N	260.71	LOW	SVTYPE=BND;POS=130443622;STRANDS=+-:10;CIPOS=-26,25;CIEND=-26,25;CIPOS95=0,0;CIEND95=0,0;MATEID=404562_1;EVENT=404562;SECONDARY;SU=10;PE=1;SR=9;ALG=PROD;AF=3.419e-05;NSAMP=1;MSQ=143.84;RECLASSIFIED;AC=1;AN=29246;NFAM=1
chr7	130450912	527040_2	N	N[chr7:42696057[	33424.9	LOW	SVTYPE=BND;POS=42696057;STRANDS=-+:4;IMPRECISE;CIPOS=-9,9;CIEND=-7,9;CIPOS95=0,1;CIEND95=0,3;MATEID=527040_1;EVENT=527040;SECONDARY;SU=4;PE=0;SR=4;ALG=PROD;AF=0.05751;NSAMP=1529;MSQ=11.6;RECLASSIFIED;AC=1682;AN=29246;NFAM=1504
chr7	130451626	530004	N	<DUP>	179.75	PASS	SVTYPE=DUP;POS=130451626;SVLEN=5570;END=130457196;STRANDS=-+:16;IMPRECISE;CIPOS=-342,9;CIEND=-10,181;CIPOS95=-58,0;CIEND95=-3,30;SU=16;PE=16;SR=0;ALG=PROD;AF=3.419e-05;NSAMP=1;MSQ=178.82;AC=1;AN=29246;NFAM=1
chr7	130455567	404563	N	<DEL>	587.51	PASS	SVTYPE=DEL;POS=130455567;SVLEN=-1207;END=130456774;STRANDS=+-:24;CIPOS=-10,9;CIEND=-10,9;CIPOS95=0,0;CIEND95=0,0;SU=24;PE=15;SR=9;ALG=PROD;AF=3.419e-05;NSAMP=1;MSQ=587.51;AC=1;AN=29246;NFAM=1
chr7	130485665	404564_1	N	N[chr7:130485847[	1979.63	LOW	SVTYPE=BND;POS=130485665;STRANDS=+-:77;CIPOS=-4,3;CIEND=-4,3;CIPOS95=0,0;CIEND95=0,0;MATEID=404564_2;EVENT=404564;SU=77;PE=4;SR=73;ALG=PROD;AF=0.0001026;NSAMP=3;MSQ=139.49;RECLASSIFIED;AC=3;AN=29246;NFAM=3
chr7	130485847	404564_2	N	]chr7:130485665]N	1979.63	LOW	SVTYPE=BND;POS=130485665;STRANDS=+-:77;CIPOS=-4,3;CIEND=-4,3;CIPOS95=0,0;CIEND95=0,0;MATEID=404564_1;EVENT=404564;SECONDARY;SU=77;PE=4;SR=73;ALG=PROD;AF=0.0001026;NSAMP=3;MSQ=139.49;RECLASSIFIED;AC=3;AN=29246;NFAM=3
chr7	130491635	404565_1	N	N[chr7:130491994[	217.98	LOW	SVTYPE=BND;POS=130491635;STRANDS=+-:4;CIPOS=-9,8;CIEND=-9,8;CIPOS95=0,0;CIEND95=0,0;MATEID=404565_2;EVENT=404565;SU=4;PE=0;SR=4;ALG=PROD;AF=0.0003419;NSAMP=10;MSQ=18.24;RECLASSIFIED;AC=10;AN=29246;NFAM=10
chr7	130491994	404565_2	N	]chr7:130491635]N	217.98	LOW	SVTYPE=BND;POS=130491635;STRANDS=+-:4;CIPOS=-9,8;CIEND=-9,8;CIPOS95=0,0;CIEND95=0,0;MATEID=404565_1;EVENT=404565;SECONDARY;SU=4;PE=0;SR=4;ALG=PROD;AF=0.0003419;NSAMP=10;MSQ=18.24;RECLASSIFIED;AC=10;AN=29246;NFAM=10
chr7	130513284	103278_1	N	[chr14:39094482[N	84.03	LOW	SVTYPE=BND;POS=130513284;STRANDS=--:4,++:31;IMPRECISE;CIPOS=-522,682;CIEND=-434,819;CIPOS95=-138,138;CIEND95=-168,168;MATEID=103278_2;EVENT=103278;SU=35;PE=35;SR=0;ALG=SUM;AF=0.0001026;NSAMP=3;MSQ=26.06;AC=3;AN=29246;NFAM=3
chr7	130513288	102342_1	N	]chr12:48983210]N	370.53	LOW	SVTYPE=BND;POS=130513288;STRANDS=-+:24;IMPRECISE;CIPOS=-684,52;CIEND=-58,472;CIPOS95=-156,52;CIEND95=-58,114;MATEID=102342_2;EVENT=102342;SU=24;PE=24;SR=0;ALG=SUM;AF=0.0004787;NSAMP=14;MSQ=16.6;AC=14;AN=29246;NFAM=14
chr7	130513291	104649_1	N	[chr17:17656757[N	186.5	LOW	SVTYPE=BND;POS=130513291;STRANDS=--:4;IMPRECISE;CIPOS=-686,6;CIEND=-568,9;CIPOS95=-167,0;CIEND95=-132,2;MATEID=104649_2;EVENT=104649;SU=4;PE=4;SR=0;ALG=PROD;AF=0.0002735;NSAMP=8;MSQ=18.96;AC=8;AN=29246;NFAM=8
chr7	130513291	70196_2	N	[chr3:1486061[N	178.59	LOW	SVTYPE=BND;POS=130513291;STRANDS=--:8;IMPRECISE;CIPOS=-761,28;CIEND=-340,29;CIPOS95=-152,28;CIEND95=-56,29;MATEID=70196_1;EVENT=70196;SECONDARY;SU=8;PE=8;SR=0;ALG=PROD;AF=0.0002052;NSAMP=6;MSQ=17.12;AC=6;AN=29246;NFAM=6
chr7	130513291	70198_2	N	]chr3:135052733]N	119.44	LOW	SVTYPE=BND;POS=130513291;STRANDS=+-:4;IMPRECISE;CIPOS=-566,29;CIEND=-30,516;CIPOS95=-176,29;CIEND95=-30,164;MATEID=70198_1;EVENT=70198;SECONDARY;SU=4;PE=4;SR=0;ALG=PROD;AF=0.0002052;NSAMP=6;MSQ=19.14;AC=6;AN=29246;NFAM=6
chr7	130513300	101957_1	N	N[chr11:109008432[	923.87	LOW	SVTYPE=BND;POS=130513300;STRANDS=+-:42;IMPRECISE;CIPOS=-30,253;CIEND=-477,8;CIPOS95=-16,16;CIEND95=-101,8;MATEID=101957_2;EVENT=101957;SU=42;PE=42;SR=0;ALG=PROD;AF=0.001231;NSAMP=36;MSQ=16.26;AC=36;AN=29246;NFAM=36
chr7	130513308	101732_1	N	N]chr11:64811387]	2782.49	LOW	SVTYPE=BND;POS=130513308;STRANDS=++:5;IMPRECISE;CIPOS=-10,250;CIEND=-9,662;CIPOS95=-3,78;CIEND95=-1,141;MATEID=101732_2;EVENT=101732;SU=5;PE=5;SR=0;ALG=PROD;AF=0.003488;NSAMP=102;MSQ=23.36;AC=102;AN=29246;NFAM=102
chr7	130513309	70197_2	N	[chr3:118364166[N	4752.75	LOW	SVTYPE=BND;POS=130513309;STRANDS=--:4;CIPOS=-29,28;CIEND=-29,28;CIPOS95=0,0;CIEND95=0,0;MATEID=70197_1;EVENT=70197;SECONDARY;SU=4;PE=0;SR=4;ALG=PROD;AF=0.005573;NSAMP=161;MSQ=23.64;AC=163;AN=29246;NFAM=161
chr7	130513310	98512_2	N	[chr6:32577254[N	2291.51	LOW	SVTYPE=BND;POS=130513310;STRANDS=--:5;IMPRECISE;CIPOS=-636,8;CIEND=-641,9;CIPOS95=-152,0;CIEND95=-141,1;MATEID=98512_1;EVENT=98512;SECONDARY;SU=5;PE=5;SR=0;ALG=PROD;AF=0.002838;NSAMP=83;MSQ=14.82;AC=83;AN=29246;NFAM=83
chr7	130513328	101658_1	N	]chr11:49880803]N	122.88	LOW	SVTYPE=BND;POS=130513328;STRANDS=-+:4;CIPOS=-9,8;CIEND=-9,8;CIPOS95=0,0;CIEND95=0,0;MATEID=101658_2;EVENT=101658;SU=4;PE=0;SR=4;ALG=PROD;AF=0.000171;NSAMP=5;MSQ=17.13;AC=5;AN=29246;NFAM=5
chr7	130513376	70199_2	N	N[chr3:144238519[	4130.28	LOW	SVTYPE=BND;POS=130513376;STRANDS=-+:5;CIPOS=-10,9;CIEND=-10,9;CIPOS95=0,0;CIEND95=0,0;MATEID=70199_1;EVENT=70199;SECONDARY;SU=5;PE=0;SR=5;ALG=PROD;AF=0.003385;NSAMP=91;MSQ=22.47;AC=99;AN=29246;NFAM=91
chr7	130519022	103531_1	N	N[chr14:83120831[	5723.09	LOW	SVTYPE=BND;POS=130519022;STRANDS=+-:4;IMPRECISE;CIPOS=-8,648;CIEND=-620,9;CIPOS95=0,231;CIEND95=-213,0;MATEID=103531_2;EVENT=103531;SU=4;PE=4;SR=0;ALG=PROD;AF=0.006736;NSAMP=197;MSQ=17.21;AC=197;AN=29246;NFAM=197
chr7	130523356	530005_1	N	]chr7:130527587]N	1155.19	LOW	SVTYPE=BND;POS=130523356;STRANDS=-+:221;IMPRECISE;CIPOS=-330,11;CIEND=-14,126;CIPOS95=-14,11;CIEND95=-5,5;MATEID=530005_2;EVENT=530005;SU=221;PE=221;SR=0;ALG=PROD;AF=0.0003419;NSAMP=10;MSQ=31.86;RECLASSIFIED;AC=10;AN=29246;NFAM=10
chr7	130526279	530007	N	<DUP>	60.51	PASS	SVTYPE=DUP;POS=130526279;SVLEN=8821;END=130535100;STRANDS=-+:5;IMPRECISE;CIPOS=-287,9;CIEND=-10,522;CIPOS95=-86,2;CIEND95=-1,174;SU=5;PE=5;SR=0;ALG=PROD;AF=3.419e-05;NSAMP=1;MSQ=59.7;AC=1;AN=29246;NFAM=1
chr7	130527587	530005_2	N	N[chr7:130523356[	1155.19	LOW	SVTYPE=BND;POS=130523356;STRANDS=-+:221;IMPRECISE;CIPOS=-14,126;CIEND=-330,11;CIPOS95=-5,5;CIEND95=-14,11;MATEID=530005_1;EVENT=530005;SECONDARY;SU=221;PE=221;SR=0;ALG=PROD;AF=0.0003419;NSAMP=10;MSQ=31.86;RECLASSIFIED;AC=10;AN=29246;NFAM=10
chr7	130527635	530008	N	<DUP>	90.31	PASS	SVTYPE=DUP;POS=130527635;SVLEN=4453;END=130532088;STRANDS=-+:13;IMPRECISE;CIPOS=-459,29;CIEND=-30,369;CIPOS95=-77,29;CIEND95=-30,45;SU=13;PE=13;SR=0;ALG=PROD;AF=3.419e-05;NSAMP=1;MSQ=57.99;AC=1;AN=29246;NFAM=1
chr7	130530504	530009_1	N	]chr7:130539550]N	2798.6	LOW	SVTYPE=BND;POS=130530504;STRANDS=-+:182;IMPRECISE;CIPOS=-227,10;CIEND=-12,266;CIPOS95=-3,3;CIEND95=-8,8;MATEID=530009_2;EVENT=530009;SU=182;PE=182;SR=0;ALG=PROD;AF=0.0003761;NSAMP=11;MSQ=133.46;RECLASSIFIED;AC=11;AN=29246;NFAM=7
chr7	130532275	404569	N	<DEL>	448.92	PASS	SVTYPE=DEL;POS=130532275;SVLEN=-8940;END=130541215;STRANDS=+-:26;IMPRECISE;CIPOS=-30,345;CIEND=-412,29;CIPOS95=-30,63;CIEND95=-43,29;SU=26;PE=26;SR=0;ALG=PROD;AF=3.419e-05;NSAMP=1;MSQ=110.65;AC=1;AN=29246;NFAM=1
chr7	130535259	530010	N	<DUP>	120.17	PASS	SVTYPE=DUP;POS=130535259;SVLEN=4373;END=130539632;STRANDS=-+:28;IMPRECISE;CIPOS=-975,33;CIEND=-349,435;CIPOS95=-449,33;CIEND95=-314,314;SU=28;PE=28;SR=0;ALG=SUM;AF=6.839e-05;NSAMP=2;MSQ=52.73;AC=2;AN=29246;NFAM=2
chr7	130535732	404571	N	<DEL>	347.39	PASS	SVTYPE=DEL;POS=130535732;SVLEN=-3339;END=130539071;STRANDS=+-:13;CIPOS=-4,4;CIEND=-6,9;CIPOS95=0,0;CIEND95=0,0;SU=13;PE=7;SR=6;ALG=PROD;AF=6.839e-05;NSAMP=2;MSQ=34.37;RETAINED;AC=2;AN=29246;NFAM=1
chr7	130536850	530011_1	N	]chr7:130541389]N	327.1	LOW	SVTYPE=BND;POS=130536850;STRANDS=-+:31;IMPRECISE;CIPOS=-199,29;CIEND=-30,449;CIPOS95=-18,18;CIEND95=-30,31;MATEID=530011_2;EVENT=530011;SU=31;PE=31;SR=0;ALG=PROD;AF=6.839e-05;NSAMP=2;MSQ=155.58;RECLASSIFIED;AC=2;AN=29246;NFAM=2
chr7	130537081	404572	N	<DEL>	778.61	PASS	SVTYPE=DEL;POS=130537081;SVLEN=-4314;END=130541395;STRANDS=+-:44;IMPRECISE;CIPOS=-161,85;CIEND=-420,49;CIPOS95=-126,85;CIEND95=-138,49;SU=44;PE=44;SR=0;ALG=SUM;AF=0.000171;NSAMP=5;MSQ=155.72;AC=5;AN=29246;NFAM=5
chr7	130539550	530009_2	N	N[chr7:130530504[	2798.6	LOW	SVTYPE=BND;POS=130530504;STRANDS=-+:182;IMPRECISE;CIPOS=-12,266;CIEND=-227,10;CIPOS95=-8,8;CIEND95=-3,3;MATEID=530009_1;EVENT=530009;SECONDARY;SU=182;PE=182;SR=0;ALG=PROD;AF=0.0003761;NSAMP=11;MSQ=133.46;RECLASSIFIED;AC=11;AN=29246;NFAM=7
chr7	130541389	530011_2	N	N[chr7:130536850[	327.1	LOW	SVTYPE=BND;POS=130536850;STRANDS=-+:31;IMPRECISE;CIPOS=-30,449;CIEND=-199,29;CIPOS95=-30,31;CIEND95=-18,18;MATEID=530011_1;EVENT=530011;SECONDARY;SU=31;PE=31;SR=0;ALG=PROD;AF=6.839e-05;NSAMP=2;MSQ=155.58;RECLASSIFIED;AC=2;AN=29246;NFAM=2
chr7	130545168	104442_1	N	]chr16:67980886]N	751.85	LOW	SVTYPE=BND;POS=130545168;STRANDS=-+:14;CIPOS=-26,25;CIEND=-26,25;CIPOS95=0,0;CIEND95=0,0;MATEID=104442_2;EVENT=104442;SU=14;PE=0;SR=14;ALG=PROD;AF=0.0008206;NSAMP=24;MSQ=26.8;AC=24;AN=29246;NFAM=24
chr7	130548828	404573	N	<DEL>	416.49	PASS	SVTYPE=DEL;POS=130548828;SVLEN=-3203;END=130552031;STRANDS=+-:15;CIPOS=-5,7;CIEND=-7,3;CIPOS95=0,0;CIEND95=0,0;SU=15;PE=11;SR=4;ALG=PROD;AF=3.419e-05;NSAMP=1;MSQ=416.49;AC=1;AN=29246;NFAM=1
chr7	130557789	404574_1	N	N[chr7:130557842[	9526.26	LOW	SVTYPE=BND;POS=130557789;STRANDS=+-:309;CIPOS=-2,2;CIEND=-3,2;CIPOS95=0,0;CIEND95=0,0;MATEID=404574_2;EVENT=404574;SU=309;PE=1;SR=308;ALG=PROD;AF=0.00106;NSAMP=31;MSQ=203.33;RECLASSIFIED;AC=31;AN=29246;NFAM=30
chr7	130557842	404574_2	N	]chr7:130557789]N	9526.26	LOW	SVTYPE=BND;POS=130557789;STRANDS=+-:309;CIPOS=-3,2;CIEND=-2,2;CIPOS95=0,0;CIEND95=0,0;MATEID=404574_1;EVENT=404574;SECONDARY;SU=309;PE=1;SR=308;ALG=PROD;AF=0.00106;NSAMP=31;MSQ=203.33;RECLASSIFIED;AC=31;AN=29246;NFAM=30
chr7	130576053	404575	N	<DEL>	629.4	PASS	SVTYPE=DEL;POS=130576053;SVLEN=-22423;END=130598476;STRANDS=+-:26;CIPOS=-10,9;CIEND=-2,0;CIPOS95=0,0;CIEND95=0,0;SU=26;PE=13;SR=13;ALG=PROD;AF=3.419e-05;NSAMP=1;MSQ=629.4;AC=1;AN=29246;NFAM=1
chr7	130582162	404576	N	<DEL>	327.14	PASS	SVTYPE=DEL;POS=130582162;SVLEN=-5382;END=130587544;STRANDS=+-:46;IMPRECISE;CIPOS=-34,599;CIEND=-409,15;CIPOS95=-34,88;CIEND95=-27,15;SU=46;PE=46;SR=0;ALG=PROD;AF=0.000171;NSAMP=5;MSQ=8.5;AC=5;AN=29246;NFAM=5
chr7	130585575	404577	N	<DEL>	1027.41	PASS	SVTYPE=DEL;POS=130585575;SVLEN=-73;END=130585648;STRANDS=+-:34;CIPOS=-23,22;CIEND=-23,22;CIPOS95=0,0;CIEND95=0,0;SU=34;PE=0;SR=34;ALG=PROD;AF=0.0001026;NSAMP=2;MSQ=356.88;AC=3;AN=29246;NFAM=2
chr7	130591430	105023_1	N	[chr18:12979981[N	6134.12	LOW	SVTYPE=BND;POS=130591430;STRANDS=--:12;IMPRECISE;CIPOS=-566,46;CIEND=-665,29;CIPOS95=-71,46;CIEND95=-91,29;MATEID=105023_2;EVENT=105023;SU=12;PE=12;SR=0;ALG=PROD;AF=0.007238;NSAMP=211;MSQ=16.73;AC=211;AN=29150;NFAM=211
chr7	130619791	404579	N	<DEL>	518.43	PASS	SVTYPE=DEL;POS=130619791;SVLEN=-8129;END=130627920;STRANDS=+-:24;CIPOS=-10,9;CIEND=-10,9;CIPOS95=0,0;CIEND95=0,0;SU=24;PE=16;SR=8;ALG=PROD;AF=3.419e-05;NSAMP=1;MSQ=518.43;AC=1;AN=29246;NFAM=1
chr7	130642247	404581_1	N	N[chr7:130642385[	399.75	PASS	SVTYPE=BND;POS=130642247;STRANDS=+-:14;CIPOS=-10,9;CIEND=-10,9;CIPOS95=0,0;CIEND95=0,0;MATEID=404581_2;EVENT=404581;SU=14;PE=0;SR=14;ALG=PROD;AF=3.419e-05;NSAMP=1;MSQ=398.71;RECLASSIFIED;AC=1;AN=29246;NFAM=1
chr7	130642385	404581_2	N	]chr7:130642247]N	399.75	PASS	SVTYPE=BND;POS=130642247;STRANDS=+-:14;CIPOS=-10,9;CIEND=-10,9;CIPOS95=0,0;CIEND95=0,0;MATEID=404581_1;EVENT=404581;SECONDARY;SU=14;PE=0;SR=14;ALG=PROD;AF=3.419e-05;NSAMP=1;MSQ=398.71;RECLASSIFIED;AC=1;AN=29246;NFAM=1
chr7	130646395	404582	N	<DEL>	41.89	PASS	SVTYPE=DEL;POS=130646395;SVLEN=-7987;END=130654382;STRANDS=+-:5;IMPRECISE;CIPOS=-10,486;CIEND=-472,9;CIPOS95=0,167;CIEND95=-126,2;SU=5;PE=5;SR=0;ALG=PROD;AF=3.419e-05;NSAMP=1;MSQ=41.76;AC=1;AN=29246;NFAM=1
chr7	130647012	103265_1	N	N]chr14:35382002]	22695	LOW	SVTYPE=BND;POS=130647012;STRANDS=++:4;CIPOS=-29,28;CIEND=-29,28;CIPOS95=0,0;CIEND95=0,0;MATEID=103265_2;EVENT=103265;SU=4;PE=0;SR=4;ALG=PROD;AF=0.01744;NSAMP=510;MSQ=23.58;AC=510;AN=29246;NFAM=494
chr7	130655230	602939_1	N	N]chr7:130655323]	38.88	LOW	SVTYPE=BND;POS=130655230;STRANDS=++:4;IMPRECISE;CIPOS=-10,1;CIEND=-9,8;CIPOS95=-1,0;CIEND95=0,0;MATEID=602939_2;EVENT=602939;SU=4;PE=0;SR=4;ALG=PROD;AF=0.0001026;NSAMP=3;MSQ=12.33;AC=3;AN=29246;NFAM=3
chr7	130655323	602939_2	N	N]chr7:130655230]	38.88	LOW	SVTYPE=BND;POS=130655323;STRANDS=++:4;IMPRECISE;CIPOS=-9,8;CIEND=-10,1;CIPOS95=0,0;CIEND95=-1,0;MATEID=602939_1;EVENT=602939;SECONDARY;SU=4;PE=0;SR=4;ALG=PROD;AF=0.0001026;NSAMP=3;MSQ=12.33;AC=3;AN=29246;NFAM=3
chr7	130655808	602940	N	<INV>	391.93	LOW	SVTYPE=INV;POS=130655808;SVLEN=70;END=130655878;STRANDS=++:1,--:3;IMPRECISE;CIPOS=-8,0;CIEND=-5,9;CIPOS95=-8,0;CIEND95=-3,3;SU=4;PE=3;SR=1;ALG=PROD;AF=0.0005471;NSAMP=16;MSQ=19.37;AC=16;AN=29246;NFAM=16
chr7	130666996	404583_1	N	N[chr7:130667402[	2465.46	LOW	SVTYPE=BND;POS=130666996;STRANDS=+-:61;CIPOS=-23,22;CIEND=-22,21;CIPOS95=0,0;CIEND95=0,0;MATEID=404583_2;EVENT=404583;SU=61;PE=35;SR=26;ALG=PROD;AF=0.0009574;NSAMP=28;MSQ=81.84;RECLASSIFIED;AC=28;AN=29246;NFAM=28
chr7	130667402	404583_2	N	]chr7:130666996]N	2465.46	LOW	SVTYPE=BND;POS=130666996;STRANDS=+-:61;CIPOS=-22,21;CIEND=-23,22;CIPOS95=0,0;CIEND95=0,0;MATEID=404583_1;EVENT=404583;SECONDARY;SU=61;PE=35;SR=26;ALG=PROD;AF=0.0009574;NSAMP=28;MSQ=81.84;RECLASSIFIED;AC=28;AN=29246;NFAM=28
chr7	130671852	80513_2	N	[chr4:75266333[N	510692	LOW	SVTYPE=BND;POS=130671852;STRANDS=--:82;CIPOS=-6,5;CIEND=-6,5;CIPOS95=0,0;CIEND95=0,0;MATEID=80513_1;EVENT=80513;SECONDARY;SU=82;PE=0;SR=82;ALG=PROD;AF=0.1482;NSAMP=4335;MSQ=63.09;AC=4335;AN=29246;NFAM=4064
chr7	130678341	404584	N	<DEL>	197.82	PASS	SVTYPE=DEL;POS=130678341;SVLEN=-2064;END=130680405;STRANDS=+-:9;IMPRECISE;CIPOS=-10,277;CIEND=-350,9;CIPOS95=-2,59;CIEND95=-79,2;SU=9;PE=9;SR=0;ALG=PROD;AF=3.419e-05;NSAMP=1;MSQ=197.82;AC=1;AN=29246;NFAM=1
chr7	130690311	101467_1	N	N[chr11:3895597[	44.23	LOW	SVTYPE=BND;POS=130690311;STRANDS=+-:10;IMPRECISE;CIPOS=-50,399;CIEND=-483,49;CIPOS95=-50,171;CIEND95=-141,49;MATEID=101467_2;EVENT=101467;SU=10;PE=10;SR=0;ALG=SUM;AF=6.839e-05;NSAMP=2;MSQ=21.66;AC=2;AN=29246;NFAM=2
chr7	130690325	98513_2	N	N[chr6:5927443[	92.46	LOW	SVTYPE=BND;POS=130690325;STRANDS=-+:10;IMPRECISE;CIPOS=-30,436;CIEND=-564,29;CIPOS95=-30,75;CIEND95=-157,29;MATEID=98513_1;EVENT=98513;SECONDARY;SU=10;PE=10;SR=0;ALG=PROD;AF=0.0001026;NSAMP=3;MSQ=27.87;AC=3;AN=29246;NFAM=3
chr7	130690434	70200_2	N	N]chr3:191007924]	11702.2	LOW	SVTYPE=BND;POS=130690434;STRANDS=++:389;IMPRECISE;CIPOS=-12,164;CIEND=-18,338;CIPOS95=-3,3;CIEND95=-18,21;MATEID=70200_1;EVENT=70200;SECONDARY;SU=389;PE=389;SR=0;ALG=PROD;AF=0.01104;NSAMP=323;MSQ=24.58;AC=323;AN=29246;NFAM=323
chr7	130690498	70201_2	N	[chr3:191007755[N	1097.73	LOW	SVTYPE=BND;POS=130690498;STRANDS=--:4;IMPRECISE;CIPOS=-737,49;CIEND=-744,49;CIPOS95=-168,49;CIEND95=-173,49;MATEID=70201_1;EVENT=70201;SECONDARY;SU=4;PE=4;SR=0;ALG=PROD;AF=0.001573;NSAMP=46;MSQ=16.56;AC=46;AN=29246;NFAM=46
chr7	130690502	15133_2	N	N[chr1:236633200[	90117.4	LOW	SVTYPE=BND;POS=130690502;STRANDS=-+:1736;CIPOS=0,0;CIEND=0,2;CIPOS95=0,0;CIEND95=0,0;MATEID=15133_1;EVENT=15133;SECONDARY;SU=1736;PE=0;SR=1736;ALG=PROD;AF=0.05632;NSAMP=1647;MSQ=33.94;AC=1647;AN=29246;NFAM=1601
chr7	130697067	602944	N	<INV>	56.69	LOW	SVTYPE=INV;POS=130697067;SVLEN=95;END=130697162;STRANDS=++:3,--:1;IMPRECISE;CIPOS=-1,0;CIEND=0,2;CIPOS95=-1,0;CIEND95=0,2;SU=4;PE=2;SR=2;ALG=PROD;AF=0.0001026;NSAMP=3;MSQ=13.45;AC=3;AN=29246;NFAM=3
chr7	130701926	404586	N	<DEL:ME:LINE|L1|L1HS>	22250.3	PASS	SVTYPE=MEI;POS=130701926;SVLEN=-1936;END=130703862;STRANDS=+-:1002;CIPOS=-1,1;CIEND=-1,0;CIPOS95=0,0;CIEND95=0,0;SU=1002;PE=556;SR=446;ALG=PROD;AF=0.001334;NSAMP=39;MSQ=510.42;AC=39;AN=29246;NFAM=36
chr7	130701994	80514_2	N	N]chr4:14761188]	5981.59	LOW	SVTYPE=BND;POS=130701994;STRANDS=++:21;IMPRECISE;CIPOS=-50,290;CIEND=-20,554;CIPOS95=-20,20;CIEND95=-20,75;MATEID=80514_1;EVENT=80514;SECONDARY;SU=21;PE=21;SR=0;ALG=PROD;AF=0.003898;NSAMP=114;MSQ=22.77;AC=114;AN=29246;NFAM=114
chr7	130703536	600185_2	N	N]chr7:55794570]	143.71	LOW	SVTYPE=BND;POS=130703536;STRANDS=++:5;IMPRECISE;CIPOS=-10,464;CIEND=-10,396;CIPOS95=-1,157;CIEND95=-1,124;MATEID=600185_1;EVENT=600185;SECONDARY;SU=5;PE=5;SR=0;ALG=PROD;AF=3.419e-05;NSAMP=1;MSQ=143.71;AC=1;AN=29246;NFAM=1
chr7	130711281	404588_1	N	N[chr7:130711414[	688.91	PASS	SVTYPE=BND;POS=130711281;STRANDS=+-:24;CIPOS=-23,22;CIEND=-23,22;CIPOS95=0,0;CIEND95=0,0;MATEID=404588_2;EVENT=404588;SU=24;PE=0;SR=24;ALG=PROD;AF=6.839e-05;NSAMP=2;MSQ=343.12;RECLASSIFIED;AC=2;AN=29246;NFAM=2
chr7	130711414	404588_2	N	]chr7:130711281]N	688.91	PASS	SVTYPE=BND;POS=130711281;STRANDS=+-:24;CIPOS=-23,22;CIEND=-23,22;CIPOS95=0,0;CIEND95=0,0;MATEID=404588_1;EVENT=404588;SECONDARY;SU=24;PE=0;SR=24;ALG=PROD;AF=6.839e-05;NSAMP=2;MSQ=343.12;RECLASSIFIED;AC=2;AN=29246;NFAM=2
chr7	130718847	404590	N	<DEL>	65.81	PASS	SVTYPE=DEL;POS=130718847;SVLEN=-7017;END=130725864;STRANDS=+-:5;IMPRECISE;CIPOS=-10,427;CIEND=-302,9;CIPOS95=-1,140;CIEND95=-76,2;SU=5;PE=5;SR=0;ALG=PROD;AF=3.419e-05;NSAMP=1;MSQ=65.81;AC=1;AN=29246;NFAM=1
chr7	130726795	530013	N	<DUP>	117.67	PASS	SVTYPE=DUP;POS=130726795;SVLEN=14065;END=130740860;STRANDS=-+:14;CIPOS=-7,3;CIEND=-5,5;CIPOS95=0,0;CIEND95=0,0;SU=14;PE=9;SR=5;ALG=PROD;AF=3.419e-05;NSAMP=1;MSQ=117.38;AC=1;AN=29246;NFAM=1
chr7	130733594	404591_1	N	N[chr7:130733943[	122.28	LOW	SVTYPE=BND;POS=130733594;STRANDS=+-:4;CIPOS=-9,8;CIEND=-9,8;CIPOS95=0,0;CIEND95=0,0;MATEID=404591_2;EVENT=404591;SU=4;PE=0;SR=4;ALG=PROD;AF=0.0001368;NSAMP=4;MSQ=24.27;RECLASSIFIED;AC=4;AN=29246;NFAM=4
chr7	130733943	404591_2	N	]chr7:130733594]N	122.28	LOW	SVTYPE=BND;POS=130733594;STRANDS=+-:4;CIPOS=-9,8;CIEND=-9,8;CIPOS95=0,0;CIEND95=0,0;MATEID=404591_1;EVENT=404591;SECONDARY;SU=4;PE=0;SR=4;ALG=PROD;AF=0.0001368;NSAMP=4;MSQ=24.27;RECLASSIFIED;AC=4;AN=29246;NFAM=4
chr7	130734209	404592_1	N	N[chr7:130734455[	22.67	LOW	SVTYPE=BND;POS=130734209;STRANDS=+-:5;CIPOS=-10,9;CIEND=-10,9;CIPOS95=0,0;CIEND95=0,0;MATEID=404592_2;EVENT=404592;SU=5;PE=0;SR=5;ALG=PROD;AF=3.419e-05;NSAMP=1;MSQ=4.6;RECLASSIFIED;AC=1;AN=29246;NFAM=1
chr7	130734455	404592_2	N	]chr7:130734209]N	22.67	LOW	SVTYPE=BND;POS=130734209;STRANDS=+-:5;CIPOS=-10,9;CIEND=-10,9;CIPOS95=0,0;CIEND95=0,0;MATEID=404592_1;EVENT=404592;SECONDARY;SU=5;PE=0;SR=5;ALG=PROD;AF=3.419e-05;NSAMP=1;MSQ=4.6;RECLASSIFIED;AC=1;AN=29246;NFAM=1
chr7	130734622	404593_1	N	N[chr7:130734692[	372889	PASS	SVTYPE=BND;POS=130734622;STRANDS=+-:13877;CIPOS=0,0;CIEND=0,0;CIPOS95=0,0;CIEND95=0,0;MATEID=404593_2;EVENT=404593;SU=13877;PE=38;SR=13839;ALG=PROD;AF=0.02804;NSAMP=802;MSQ=280.41;RECLASSIFIED;AC=820;AN=29246;NFAM=735
chr7	130734692	404593_2	N	]chr7:130734622]N	372889	PASS	SVTYPE=BND;POS=130734622;STRANDS=+-:13877;CIPOS=0,0;CIEND=0,0;CIPOS95=0,0;CIEND95=0,0;MATEID=404593_1;EVENT=404593;SECONDARY;SU=13877;PE=38;SR=13839;ALG=PROD;AF=0.02804;NSAMP=802;MSQ=280.41;RECLASSIFIED;AC=820;AN=29246;NFAM=735
chr7	130743838	599093_2	N	N]chr7:8571058]	4.6	LOW	SVTYPE=BND;POS=130743838;STRANDS=++:5;CIPOS=-10,9;CIEND=-10,9;CIPOS95=0,0;CIEND95=0,0;MATEID=599093_1;EVENT=599093;SECONDARY;SU=5;PE=0;SR=5;ALG=PROD;AF=3.419e-05;NSAMP=1;MSQ=4.6;AC=1;AN=29246;NFAM=1
chr7	130753752	404594	N	<DEL>	2916.54	PASS	SVTYPE=DEL;POS=130753752;SVLEN=-4559;END=130758311;STRANDS=+-:88;CIPOS=-30,29;CIEND=-10,9;CIPOS95=0,0;CIEND95=0,0;SU=88;PE=39;SR=49;ALG=PROD;AF=3.419e-05;NSAMP=1;MSQ=887.33;AC=1;AN=29246;NFAM=1
chr7	130758254	530014	N	<DUP>	561.22	PASS	SVTYPE=DUP;POS=130758254;SVLEN=178;END=130758432;STRANDS=-+:46;CIPOS=-29,29;CIEND=-30,9;CIPOS95=0,0;CIEND95=0,0;SU=46;PE=0;SR=46;ALG=PROD;AF=6.839e-05;NSAMP=1;MSQ=177.98;AC=2;AN=29246;NFAM=1
chr7	130766276	15134_2	N	N[chr1:240222715[	19907.1	LOW	SVTYPE=BND;POS=130766276;STRANDS=-+:385;IMPRECISE;CIPOS=-22,118;CIEND=-352,18;CIPOS95=-5,5;CIEND95=-26,18;MATEID=15134_1;EVENT=15134;SECONDARY;SU=385;PE=385;SR=0;ALG=PROD;AF=0.01997;NSAMP=584;MSQ=25.47;AC=584;AN=29246;NFAM=582
chr7	130779216	15135_2	N	N[chr1:73535654[	4.9	LOW	SVTYPE=BND;POS=130779216;STRANDS=-+:4;CIPOS=-9,8;CIEND=-9,8;CIPOS95=0,0;CIEND95=0,0;MATEID=15135_1;EVENT=15135;SECONDARY;SU=4;PE=0;SR=4;ALG=PROD;AF=3.419e-05;NSAMP=1;MSQ=4.64;AC=1;AN=29246;NFAM=1
chr7	130812432	89978_2	N	N]chr5:154868289]	9.36	LOW	SVTYPE=BND;POS=130812432;STRANDS=++:4;CIPOS=-9,8;CIEND=-9,8;CIPOS95=0,0;CIEND95=0,0;MATEID=89978_1;EVENT=89978;SECONDARY;SU=4;PE=0;SR=4;ALG=PROD;AF=3.419e-05;NSAMP=1;MSQ=9.36;AC=1;AN=29246;NFAM=1
chr7	130819863	530015_1	N	]chr7:130820697]N	75.26	LOW	SVTYPE=BND;POS=130819863;STRANDS=-+:6;IMPRECISE;CIPOS=-537,9;CIEND=-10,463;CIPOS95=-98,2;CIEND95=-1,100;MATEID=530015_2;EVENT=530015;SU=6;PE=6;SR=0;ALG=PROD;AF=0.0001026;NSAMP=3;MSQ=7.59;RECLASSIFIED;AC=3;AN=29246;NFAM=3
chr7	130819866	530016	N	<DUP>	142.68	PASS	SVTYPE=DUP;POS=130819866;SVLEN=1878;END=130821744;STRANDS=-+:13;IMPRECISE;CIPOS=-387,9;CIEND=-10,310;CIPOS95=-71,1;CIEND95=-3,46;SU=13;PE=13;SR=0;ALG=PROD;AF=6.839e-05;NSAMP=1;MSQ=141.74;AC=2;AN=29246;NFAM=1
chr7	130820697	530015_2	N	N[chr7:130819863[	75.26	LOW	SVTYPE=BND;POS=130819863;STRANDS=-+:6;IMPRECISE;CIPOS=-10,463;CIEND=-537,9;CIPOS95=-1,100;CIEND95=-98,2;MATEID=530015_1;EVENT=530015;SECONDARY;SU=6;PE=6;SR=0;ALG=PROD;AF=0.0001026;NSAMP=3;MSQ=7.59;RECLASSIFIED;AC=3;AN=29246;NFAM=3
chr7	130820805	404597	N	<DEL>	257.75	PASS	SVTYPE=DEL;POS=130820805;SVLEN=-5404;END=130826209;STRANDS=+-:11;CIPOS=-6,8;CIEND=-9,5;CIPOS95=0,0;CIEND95=0,0;SU=11;PE=7;SR=4;ALG=PROD;AF=3.419e-05;NSAMP=1;MSQ=257.75;AC=1;AN=29246;NFAM=1
chr7	130841090	404598	N	<DEL>	2625.88	PASS	SVTYPE=DEL;POS=130841090;SVLEN=-7681;END=130848771;STRANDS=+-:101;CIPOS=-30,29;CIEND=-30,29;CIPOS95=0,0;CIEND95=0,0;SU=101;PE=63;SR=38;ALG=PROD;AF=6.839e-05;NSAMP=2;MSQ=538.13;AC=2;AN=29246;NFAM=2
chr7	130848114	404599	N	<DEL>	280.35	PASS	SVTYPE=DEL;POS=130848114;SVLEN=-623;END=130848737;STRANDS=+-:16;CIPOS=-10,9;CIEND=-4,2;CIPOS95=0,0;CIEND95=0,0;SU=16;PE=7;SR=9;ALG=PROD;AF=3.419e-05;NSAMP=1;MSQ=278.6;AC=1;AN=29246;NFAM=1
chr7	130860140	530017_1	N	]chr7:133682430]N	15.26	LOW	SVTYPE=BND;POS=130860140;STRANDS=-+:7;IMPRECISE;CIPOS=-721,9;CIEND=-10,357;CIPOS95=-138,0;CIEND95=-2,85;MATEID=530017_2;EVENT=530017;SU=7;PE=7;SR=0;ALG=PROD;AF=3.419e-05;NSAMP=1;MSQ=15.26;RECLASSIFIED;AC=1;AN=29246;NFAM=1
chr7	130869309	101159_1	N	]chr10:50562378]N	30794	LOW	SVTYPE=BND;POS=130869309;STRANDS=-+:4;CIPOS=-9,8;CIEND=-9,8;CIPOS95=0,0;CIEND95=0,0;MATEID=101159_2;EVENT=101159;SU=4;PE=0;SR=4;ALG=PROD;AF=0.02807;NSAMP=773;MSQ=29.31;AC=821;AN=29246;NFAM=765
chr7	130869309	103666_1	N	[chr15:21282868[N	16061.9	LOW	SVTYPE=BND;POS=130869309;STRANDS=--:270;CIPOS=-2,2;CIEND=-3,2;CIPOS95=0,0;CIEND95=0,0;MATEID=103666_2;EVENT=103666;SU=270;PE=0;SR=270;ALG=PROD;AF=0.01139;NSAMP=329;MSQ=37.02;AC=333;AN=29246;NFAM=327
chr7	130869309	103914_1	N	[chr15:74579861[N	28280.4	LOW	SVTYPE=BND;POS=130869309;STRANDS=--:839;CIPOS=0,0;CIEND=0,0;CIPOS95=0,0;CIEND95=0,0;MATEID=103914_2;EVENT=103914;SU=839;PE=0;SR=839;ALG=PROD;AF=0.02383;NSAMP=681;MSQ=33.15;AC=697;AN=29246;NFAM=673
chr7	130869309	107195_1	N	[chr9:7401840[N	42523.9	LOW	SVTYPE=BND;POS=130869309;STRANDS=--:8;CIPOS=-49,48;CIEND=-49,48;CIPOS95=0,0;CIEND95=0,0;MATEID=107195_2;EVENT=107195;SU=8;PE=0;SR=8;ALG=PROD;AF=0.03621;NSAMP=997;MSQ=30.54;AC=1059;AN=29246;NFAM=979
chr7	130869309	602001_2	N	[chr7:89265274[N	77039.9	LOW	SVTYPE=BND;POS=130869309;STRANDS=--:971;CIPOS=0,0;CIEND=-1,1;CIPOS95=0,0;CIEND95=0,0;MATEID=602001_1;EVENT=602001;SECONDARY;SU=971;PE=0;SR=971;ALG=PROD;AF=0.04804;NSAMP=1277;MSQ=43.56;AC=1405;AN=29246;NFAM=1247
chr7	130883467	102510_1	N	[chr12:85288659[N	27	LOW	SVTYPE=BND;POS=130883467;STRANDS=--:6;CIPOS=-6,5;CIEND=-6,5;CIPOS95=0,0;CIEND95=0,0;MATEID=102510_2;EVENT=102510;SU=6;PE=0;SR=6;ALG=PROD;AF=3.419e-05;NSAMP=1;MSQ=23.75;AC=1;AN=29246;NFAM=1
chr7	130884503	89979_2	N	[chr5:18034134[N	280.46	LOW	SVTYPE=BND;POS=130884503;STRANDS=--:28;CIPOS=-10,9;CIEND=-10,9;CIPOS95=0,0;CIEND95=0,0;MATEID=89979_1;EVENT=89979;SECONDARY;SU=28;PE=16;SR=12;ALG=PROD;AF=0.0002393;NSAMP=7;MSQ=34.76;AC=7;AN=29246;NFAM=7
chr7	130925937	602945	N	<INV>	46.97	LOW	SVTYPE=INV;POS=130925937;SVLEN=858;END=130926795;STRANDS=++:2,--:2;IMPRECISE;CIPOS=-641,9;CIEND=-551,9;CIPOS95=-197,1;CIEND95=-184,2;SU=4;PE=4;SR=0;ALG=PROD;AF=3.419e-05;NSAMP=1;MSQ=38.82;AC=1;AN=29246;NFAM=1
chr7	130928701	80515_2	N	N[chr4:20858228[	450.32	LOW	SVTYPE=BND;POS=130928701;STRANDS=-+:4;IMPRECISE;CIPOS=-9,9;CIEND=-10,8;CIPOS95=0,1;CIEND95=-1,0;MATEID=80515_1;EVENT=80515;SECONDARY;SU=4;PE=0;SR=4;ALG=PROD;AF=0.0005813;NSAMP=11;MSQ=25.26;AC=17;AN=29246;NFAM=11
chr7	130938235	404603	N	<DEL>	98.75	PASS	SVTYPE=DEL;POS=130938235;SVLEN=-82;END=130938317;STRANDS=+-:5;CIPOS=-10,9;CIEND=-10,9;CIPOS95=0,0;CIEND95=0,0;SU=5;PE=0;SR=5;ALG=PROD;AF=3.419e-05;NSAMP=1;MSQ=98.75;AC=1;AN=29246;NFAM=1
chr7	130948662	530018_1	N	]chr7:152290297]N	20896.1	LOW	SVTYPE=BND;POS=130948662;STRANDS=-+:8;CIPOS=-29,28;CIEND=-29,28;CIPOS95=0,0;CIEND95=0,0;MATEID=530018_2;EVENT=530018;SU=8;PE=0;SR=8;ALG=PROD;AF=0.02568;NSAMP=741;MSQ=14.99;RECLASSIFIED;AC=751;AN=29246;NFAM=724
chr7	130948663	108398_1	N	[chrX:116637124[N	112303	LOW	SVTYPE=BND;POS=130948663;STRANDS=--:4;CIPOS=-9,8;CIEND=-9,8;CIPOS95=0,0;CIEND95=0,0;MATEID=108398_2;EVENT=108398;SU=4;PE=0;SR=4;ALG=PROD;AF=0.07187;NSAMP=2071;MSQ=34.71;AC=2102;AN=29246;NFAM=2008
chr7	130954464	404605	N	<DEL>	785.39	PASS	SVTYPE=DEL;POS=130954464;SVLEN=-3572;END=130958036;STRANDS=+-:29;CIPOS=-10,9;CIEND=-3,1;CIPOS95=0,0;CIEND95=0,0;SU=29;PE=19;SR=10;ALG=PROD;AF=3.419e-05;NSAMP=1;MSQ=785.39;AC=1;AN=29246;NFAM=1
chr7	130959364	404606_1	N	N[chr7:130959466[	2847.1	LOW	SVTYPE=BND;POS=130959364;STRANDS=+-:118;CIPOS=-4,3;CIEND=-4,3;CIPOS95=0,0;CIEND95=0,0;MATEID=404606_2;EVENT=404606;SU=118;PE=0;SR=118;ALG=PROD;AF=0.0004445;NSAMP=13;MSQ=219;RECLASSIFIED;AC=13;AN=29246;NFAM=12
chr7	130959466	404606_2	N	]chr7:130959364]N	2847.1	LOW	SVTYPE=BND;POS=130959364;STRANDS=+-:118;CIPOS=-4,3;CIEND=-4,3;CIPOS95=0,0;CIEND95=0,0;MATEID=404606_1;EVENT=404606;SECONDARY;SU=118;PE=0;SR=118;ALG=PROD;AF=0.0004445;NSAMP=13;MSQ=219;RECLASSIFIED;AC=13;AN=29246;NFAM=12
chr7	130960764	404607	N	<DEL>	605.54	PASS	SVTYPE=DEL;POS=130960764;SVLEN=-6816;END=130967580;STRANDS=+-:26;CIPOS=-10,9;CIEND=-10,8;CIPOS95=0,0;CIEND95=0,0;SU=26;PE=13;SR=13;ALG=PROD;AF=3.419e-05;NSAMP=1;MSQ=605.54;AC=1;AN=29246;NFAM=1
chr7	130991506	530020	N	<DUP>	252.4	PASS	SVTYPE=DUP;POS=130991506;SVLEN=1158;END=130992664;STRANDS=-+:27;CIPOS=-2,0;CIEND=-10,9;CIPOS95=0,0;CIEND95=0,0;SU=27;PE=14;SR=13;ALG=PROD;AF=3.419e-05;NSAMP=1;MSQ=251.34;AC=1;AN=29246;NFAM=1
chr7	131035306	105106_1	N	[chr18:44711359[N	3340.46	LOW	SVTYPE=BND;POS=131035306;STRANDS=--:4;CIPOS=-9,8;CIEND=-9,8;CIPOS95=0,0;CIEND95=0,0;MATEID=105106_2;EVENT=105106;SU=4;PE=0;SR=4;ALG=PROD;AF=0.004992;NSAMP=146;MSQ=18.24;AC=146;AN=29246;NFAM=143
chr7	131037100	80516_2	N	N[chr4:70938310[	6164.92	LOW	SVTYPE=BND;POS=131037100;STRANDS=-+:8;CIPOS=-29,28;CIEND=-29,28;CIPOS95=0,0;CIEND95=0,0;MATEID=80516_1;EVENT=80516;SECONDARY;SU=8;PE=0;SR=8;ALG=PROD;AF=0.008172;NSAMP=239;MSQ=18.72;AC=239;AN=29246;NFAM=236
chr7	131040005	404609	N	<DEL>	1483.54	PASS	SVTYPE=DEL;POS=131040005;SVLEN=-1433;END=131041438;STRANDS=+-:62;CIPOS=-28,29;CIEND=-30,29;CIPOS95=0,0;CIEND95=0,0;SU=62;PE=35;SR=27;ALG=PROD;AF=6.839e-05;NSAMP=2;MSQ=566.5;AC=2;AN=29246;NFAM=2
chr7	131043036	404610_1	N	N[chr7:131043107[	5134.39	PASS	SVTYPE=BND;POS=131043036;STRANDS=+-:198;CIPOS=-2,1;CIEND=-2,1;CIPOS95=0,0;CIEND95=0,0;MATEID=404610_2;EVENT=404610;SU=198;PE=2;SR=196;ALG=PROD;AF=0.0002052;NSAMP=6;MSQ=315.72;RECLASSIFIED;AC=6;AN=29246;NFAM=4
chr7	131043107	404610_2	N	]chr7:131043036]N	5134.39	PASS	SVTYPE=BND;POS=131043036;STRANDS=+-:198;CIPOS=-2,1;CIEND=-2,1;CIPOS95=0,0;CIEND95=0,0;MATEID=404610_1;EVENT=404610;SECONDARY;SU=198;PE=2;SR=196;ALG=PROD;AF=0.0002052;NSAMP=6;MSQ=315.72;RECLASSIFIED;AC=6;AN=29246;NFAM=4
chr7	131043544	404611_1	N	N[chr7:131043816[	511.96	LOW	SVTYPE=BND;POS=131043544;STRANDS=+-:47;CIPOS=-6,8;CIEND=-9,4;CIPOS95=0,0;CIEND95=0,0;MATEID=404611_2;EVENT=404611;SU=47;PE=0;SR=47;ALG=PROD;AF=0.0003419;NSAMP=10;MSQ=15.65;RECLASSIFIED;AC=10;AN=29246;NFAM=10
chr7	131043816	404611_2	N	]chr7:131043544]N	511.96	LOW	SVTYPE=BND;POS=131043544;STRANDS=+-:47;CIPOS=-9,4;CIEND=-6,8;CIPOS95=0,0;CIEND95=0,0;MATEID=404611_1;EVENT=404611;SECONDARY;SU=47;PE=0;SR=47;ALG=PROD;AF=0.0003419;NSAMP=10;MSQ=15.65;RECLASSIFIED;AC=10;AN=29246;NFAM=10
chr7	131053108	404612_1	N	N[chr7:131053364[	1362.47	LOW	SVTYPE=BND;POS=131053108;STRANDS=+-:13;CIPOS=-29,28;CIEND=-29,28;CIPOS95=0,0;CIEND95=0,0;MATEID=404612_2;EVENT=404612;SU=13;PE=1;SR=12;ALG=PROD;AF=0.0004787;NSAMP=14;MSQ=20.44;RECLASSIFIED;AC=14;AN=29246;NFAM=14
chr7	131053364	404612_2	N	]chr7:131053108]N	1362.47	LOW	SVTYPE=BND;POS=131053108;STRANDS=+-:13;CIPOS=-29,28;CIEND=-29,28;CIPOS95=0,0;CIEND95=0,0;MATEID=404612_1;EVENT=404612;SECONDARY;SU=13;PE=1;SR=12;ALG=PROD;AF=0.0004787;NSAMP=14;MSQ=20.44;RECLASSIFIED;AC=14;AN=29246;NFAM=14
chr7	131054584	15136_2	N	N[chr1:3016696[	158184	LOW	SVTYPE=BND;POS=131054584;STRANDS=-+:4;IMPRECISE;CIPOS=-10,697;CIEND=-655,9;CIPOS95=-1,225;CIEND95=-219,0;MATEID=15136_1;EVENT=15136;SECONDARY;SU=4;PE=4;SR=0;ALG=PROD;AF=0.1439;NSAMP=4202;MSQ=23.23;AC=4208;AN=29246;NFAM=4055
chr7	131065935	107127_1	N	[chr8:136224759[N	65.79	LOW	SVTYPE=BND;POS=131065935;STRANDS=--:4;CIPOS=-9,8;CIEND=-9,8;CIPOS95=0,0;CIEND95=0,0;MATEID=107127_2;EVENT=107127;SU=4;PE=0;SR=4;ALG=PROD;AF=3.419e-05;NSAMP=1;MSQ=26.74;AC=1;AN=29246;NFAM=1
chr7	131070670	404613	N	<DEL>	737.36	PASS	SVTYPE=DEL;POS=131070670;SVLEN=-6132;END=131076802;STRANDS=+-:30;CIPOS=-3,2;CIEND=-3,1;CIPOS95=0,0;CIEND95=0,0;SU=30;PE=19;SR=11;ALG=PROD;AF=3.419e-05;NSAMP=1;MSQ=737.36;AC=1;AN=29246;NFAM=1
chr7	131071211	70202_2	N	]chr3:195024739]N	17.85	LOW	SVTYPE=BND;POS=131071211;STRANDS=+-:5;IMPRECISE;CIPOS=-587,9;CIEND=-10,277;CIPOS95=-177,1;CIEND95=-3,71;MATEID=70202_1;EVENT=70202;SECONDARY;SU=5;PE=5;SR=0;ALG=PROD;AF=3.419e-05;NSAMP=1;MSQ=17.85;AC=1;AN=29246;NFAM=1
chr7	131086808	404615	N	<DEL>	1753.63	PASS	SVTYPE=DEL;POS=131086808;SVLEN=-1150;END=131087958;STRANDS=+-:66;CIPOS=-30,25;CIEND=-26,21;CIPOS95=0,0;CIEND95=0,0;SU=66;PE=54;SR=12;ALG=PROD;AF=6.839e-05;NSAMP=2;MSQ=876.81;AC=2;AN=29246;NFAM=1
chr7	131106817	404618_1	N	N[chr7:131107093[	43.72	LOW	SVTYPE=BND;POS=131106817;STRANDS=+-:4;IMPRECISE;CIPOS=-8,9;CIEND=-7,7;CIPOS95=0,2;CIEND95=-2,2;MATEID=404618_2;EVENT=404618;SU=4;PE=0;SR=4;ALG=PROD;AF=6.839e-05;NSAMP=2;MSQ=13.54;RECLASSIFIED;AC=2;AN=29246;NFAM=2
chr7	131107093	404618_2	N	]chr7:131106817]N	43.72	LOW	SVTYPE=BND;POS=131106817;STRANDS=+-:4;IMPRECISE;CIPOS=-7,7;CIEND=-8,9;CIPOS95=-2,2;CIEND95=0,2;MATEID=404618_1;EVENT=404618;SECONDARY;SU=4;PE=0;SR=4;ALG=PROD;AF=6.839e-05;NSAMP=2;MSQ=13.54;RECLASSIFIED;AC=2;AN=29246;NFAM=2
chr7	131116143	404619_1	N	N[chr7:131117150[	58625.3	PASS	SVTYPE=BND;POS=131116143;STRANDS=+-:2547;IMPRECISE;CIPOS=-18,51;CIEND=-20,8;CIPOS95=0,0;CIEND95=-1,1;MATEID=404619_2;EVENT=404619;SU=2547;PE=2547;SR=0;ALG=PROD;AF=0.004992;NSAMP=145;MSQ=256.55;RECLASSIFIED;AC=146;AN=29246;NFAM=137
chr7	131117150	404619_2	N	]chr7:131116143]N	58625.3	PASS	SVTYPE=BND;POS=131116143;STRANDS=+-:2547;IMPRECISE;CIPOS=-20,8;CIEND=-18,51;CIPOS95=-1,1;CIEND95=0,0;MATEID=404619_1;EVENT=404619;SECONDARY;SU=2547;PE=2547;SR=0;ALG=PROD;AF=0.004992;NSAMP=145;MSQ=256.55;RECLASSIFIED;AC=146;AN=29246;NFAM=137
chr7	131118833	404620	N	<DEL>	194.75	PASS	SVTYPE=DEL;POS=131118833;SVLEN=-3017;END=131121850;STRANDS=+-:9;IMPRECISE;CIPOS=-10,9;CIEND=-10,9;CIPOS95=-1,3;CIEND95=-3,2;SU=9;PE=8;SR=1;ALG=PROD;AF=3.419e-05;NSAMP=1;MSQ=194.68;AC=1;AN=29246;NFAM=1
chr7	131120123	404621	N	<DEL>	593.84	PASS	SVTYPE=DEL;POS=131120123;SVLEN=-2770;END=131122893;STRANDS=+-:10;IMPRECISE;CIPOS=-10,302;CIEND=-218,9;CIPOS95=-1,72;CIEND95=-45,1;SU=10;PE=10;SR=0;ALG=PROD;AF=6.839e-05;NSAMP=2;MSQ=296.67;RETAINED;AC=2;AN=29246;NFAM=2
chr7	131121550	404623	N	<DEL>	380.61	PASS	SVTYPE=DEL;POS=131121550;SVLEN=-4329;END=131125879;STRANDS=+-:17;IMPRECISE;CIPOS=-30,387;CIEND=-351,29;CIPOS95=-30,70;CIEND95=-56,29;SU=17;PE=17;SR=0;ALG=PROD;AF=6.839e-05;NSAMP=2;MSQ=190.31;AC=2;AN=29246;NFAM=2
chr7	131126016	404624	N	<DEL>	71.76	PASS	SVTYPE=DEL;POS=131126016;SVLEN=-3206;END=131129222;STRANDS=+-:5;IMPRECISE;CIPOS=-10,406;CIEND=-519,9;CIPOS95=-2,95;CIEND95=-128,1;SU=5;PE=5;SR=0;ALG=PROD;AF=3.419e-05;NSAMP=1;MSQ=71.76;AC=1;AN=29246;NFAM=1
chr7	131127675	404625	N	<DEL>	122.73	PASS	SVTYPE=DEL;POS=131127675;SVLEN=-3752;END=131131427;STRANDS=+-:9;CIPOS=-10,9;CIEND=-9,6;CIPOS95=0,0;CIEND95=0,0;SU=9;PE=5;SR=4;ALG=PROD;AF=3.419e-05;NSAMP=1;MSQ=122.73;AC=1;AN=29246;NFAM=1
chr7	131133799	103965_1	N	[chr15:87060838[N	11219.7	LOW	SVTYPE=BND;POS=131133799;STRANDS=--:4;CIPOS=-9,8;CIEND=-9,8;CIPOS95=0,0;CIEND95=0,0;MATEID=103965_2;EVENT=103965;SU=4;PE=0;SR=4;ALG=PROD;AF=0.009027;NSAMP=264;MSQ=41.94;AC=264;AN=29246;NFAM=264
chr7	131144986	98514_2	N	[chr6:148325262[N	1257.31	LOW	SVTYPE=BND;POS=131144986;STRANDS=--:254;CIPOS=-3,3;CIEND=-3,3;CIPOS95=0,0;CIEND95=0,0;MATEID=98514_1;EVENT=98514;SECONDARY;SU=254;PE=0;SR=254;ALG=PROD;AF=0.001607;NSAMP=47;MSQ=20.71;AC=47;AN=29246;NFAM=47
chr7	131153927	404629_1	N	N[chr7:131154328[	191.93	LOW	SVTYPE=BND;POS=131153927;STRANDS=+-:4;CIPOS=-9,8;CIEND=-9,8;CIPOS95=0,0;CIEND95=0,0;MATEID=404629_2;EVENT=404629;SU=4;PE=0;SR=4;ALG=PROD;AF=0.0002393;NSAMP=7;MSQ=19.23;RECLASSIFIED;AC=7;AN=29246;NFAM=7
chr7	131154328	404629_2	N	]chr7:131153927]N	191.93	LOW	SVTYPE=BND;POS=131153927;STRANDS=+-:4;CIPOS=-9,8;CIEND=-9,8;CIPOS95=0,0;CIEND95=0,0;MATEID=404629_1;EVENT=404629;SECONDARY;SU=4;PE=0;SR=4;ALG=PROD;AF=0.0002393;NSAMP=7;MSQ=19.23;RECLASSIFIED;AC=7;AN=29246;NFAM=7
chr7	131160353	404630_1	N	N[chr7:131160409[	2463.76	LOW	SVTYPE=BND;POS=131160353;STRANDS=+-:96;CIPOS=-4,3;CIEND=-5,5;CIPOS95=0,0;CIEND95=0,0;MATEID=404630_2;EVENT=404630;SU=96;PE=3;SR=93;ALG=PROD;AF=0.0002052;NSAMP=6;MSQ=265.77;RECLASSIFIED;AC=6;AN=29246;NFAM=6
chr7	131160409	404630_2	N	]chr7:131160353]N	2463.76	LOW	SVTYPE=BND;POS=131160353;STRANDS=+-:96;CIPOS=-5,5;CIEND=-4,3;CIPOS95=0,0;CIEND95=0,0;MATEID=404630_1;EVENT=404630;SECONDARY;SU=96;PE=3;SR=93;ALG=PROD;AF=0.0002052;NSAMP=6;MSQ=265.77;RECLASSIFIED;AC=6;AN=29246;NFAM=6
chr7	131161949	404631_1	N	N[chr7:131162036[	10793.3	LOW	SVTYPE=BND;POS=131161949;STRANDS=+-:55;CIPOS=-9,8;CIEND=-2,8;CIPOS95=0,0;CIEND95=0,0;MATEID=404631_2;EVENT=404631;SU=55;PE=2;SR=53;ALG=PROD;AF=0.005516;NSAMP=154;MSQ=12.82;RECLASSIFIED;AC=159;AN=28824;NFAM=154
chr7	131162036	404631_2	N	]chr7:131161949]N	10793.3	LOW	SVTYPE=BND;POS=131161949;STRANDS=+-:55;CIPOS=-2,8;CIEND=-9,8;CIPOS95=0,0;CIEND95=0,0;MATEID=404631_1;EVENT=404631;SECONDARY;SU=55;PE=2;SR=53;ALG=PROD;AF=0.005516;NSAMP=154;MSQ=12.82;RECLASSIFIED;AC=159;AN=28824;NFAM=154
chr7	131175252	102052_1	N	[chr11:130642832[N	52190.6	LOW	SVTYPE=BND;POS=131175252;STRANDS=--:377;CIPOS=-2,2;CIEND=-2,2;CIPOS95=0,0;CIEND95=0,0;MATEID=102052_2;EVENT=102052;SU=377;PE=0;SR=377;ALG=PROD;AF=0.03159;NSAMP=924;MSQ=32.18;AC=924;AN=29246;NFAM=909
chr7	131175268	15137_2	N	N[chr1:34371763[	3024.53	LOW	SVTYPE=BND;POS=131175268;STRANDS=-+:78;CIPOS=-7,7;CIEND=-7,7;CIPOS95=0,0;CIEND95=0,0;MATEID=15137_1;EVENT=15137;SECONDARY;SU=78;PE=0;SR=78;ALG=PROD;AF=0.002462;NSAMP=72;MSQ=29.88;AC=72;AN=29246;NFAM=72
chr7	131179578	601671_2	N	[chr7:76414814[N	467.06	LOW	SVTYPE=BND;POS=131179578;STRANDS=--:5;IMPRECISE;CIPOS=-705,9;CIEND=-436,9;CIPOS95=-214,0;CIEND95=-160,0;MATEID=601671_1;EVENT=601671;SECONDARY;SU=5;PE=5;SR=0;ALG=PROD;AF=0.0006497;NSAMP=19;MSQ=19.04;AC=19;AN=29246;NFAM=19
chr7	131180639	530023_1	N	]chr7:131181551]N	78.9	LOW	SVTYPE=BND;POS=131180639;STRANDS=-+:15;CIPOS=-10,9;CIEND=-4,4;CIPOS95=0,0;CIEND95=0,0;MATEID=530023_2;EVENT=530023;SU=15;PE=8;SR=7;ALG=PROD;AF=3.419e-05;NSAMP=1;MSQ=78.58;RECLASSIFIED;AC=1;AN=29246;NFAM=1
chr7	131180644	404633_1	N	N[chr7:131181433[	155.24	LOW	SVTYPE=BND;POS=131180644;STRANDS=+-:15;CIPOS=-10,9;CIEND=-10,9;CIPOS95=0,0;CIEND95=0,0;MATEID=404633_2;EVENT=404633;SU=15;PE=7;SR=8;ALG=PROD;AF=3.419e-05;NSAMP=1;MSQ=155.22;RECLASSIFIED;AC=1;AN=29246;NFAM=1
chr7	131181433	404633_2	N	]chr7:131180644]N	155.24	LOW	SVTYPE=BND;POS=131180644;STRANDS=+-:15;CIPOS=-10,9;CIEND=-10,9;CIPOS95=0,0;CIEND95=0,0;MATEID=404633_1;EVENT=404633;SECONDARY;SU=15;PE=7;SR=8;ALG=PROD;AF=3.419e-05;NSAMP=1;MSQ=155.22;RECLASSIFIED;AC=1;AN=29246;NFAM=1
chr7	131181551	530023_2	N	N[chr7:131180639[	78.9	LOW	SVTYPE=BND;POS=131180639;STRANDS=-+:15;CIPOS=-4,4;CIEND=-10,9;CIPOS95=0,0;CIEND95=0,0;MATEID=530023_1;EVENT=530023;SECONDARY;SU=15;PE=8;SR=7;ALG=PROD;AF=3.419e-05;NSAMP=1;MSQ=78.58;RECLASSIFIED;AC=1;AN=29246;NFAM=1
chr7	131182673	106383_1	N	N]chr22:28669328]	7574.19	LOW	SVTYPE=BND;POS=131182673;STRANDS=++:355;IMPRECISE;CIPOS=-6,284;CIEND=-50,309;CIPOS95=-6,9;CIEND95=-11,11;MATEID=106383_2;EVENT=106383;SU=355;PE=355;SR=0;ALG=PROD;AF=0.001881;NSAMP=55;MSQ=65.18;AC=55;AN=29246;NFAM=53
chr7	131192047	404636_1	N	N[chr7:131192123[	8191.97	LOW	SVTYPE=BND;POS=131192047;STRANDS=+-:93;IMPRECISE;CIPOS=-5,6;CIEND=-5,4;CIPOS95=-3,3;CIEND95=0,0;MATEID=404636_2;EVENT=404636;SU=93;PE=0;SR=93;ALG=PROD;AF=0.006873;NSAMP=199;MSQ=26.98;RECLASSIFIED;AC=201;AN=29246;NFAM=198
chr7	131192123	404636_2	N	]chr7:131192047]N	8191.97	LOW	SVTYPE=BND;POS=131192047;STRANDS=+-:93;IMPRECISE;CIPOS=-5,4;CIEND=-5,6;CIPOS95=0,0;CIEND95=-3,3;MATEID=404636_1;EVENT=404636;SECONDARY;SU=93;PE=0;SR=93;ALG=PROD;AF=0.006873;NSAMP=199;MSQ=26.98;RECLASSIFIED;AC=201;AN=29246;NFAM=198
chr7	131193522	602950_1	N	N]chr7:131195816]	4.6	LOW	SVTYPE=BND;POS=131193522;STRANDS=++:5;IMPRECISE;CIPOS=-10,346;CIEND=-10,278;CIPOS95=-2,106;CIEND95=-2,98;MATEID=602950_2;EVENT=602950;SU=5;PE=5;SR=0;ALG=PROD;AF=3.419e-05;NSAMP=1;MSQ=4.6;AC=1;AN=29246;NFAM=1
chr7	131195816	602950_2	N	N]chr7:131193522]	4.6	LOW	SVTYPE=BND;POS=131195816;STRANDS=++:5;IMPRECISE;CIPOS=-10,278;CIEND=-10,346;CIPOS95=-2,98;CIEND95=-2,106;MATEID=602950_1;EVENT=602950;SECONDARY;SU=5;PE=5;SR=0;ALG=PROD;AF=3.419e-05;NSAMP=1;MSQ=4.6;AC=1;AN=29246;NFAM=1
chr7	131197562	404637_1	N	N[chr7:131198654[	701.35	PASS	SVTYPE=BND;POS=131197562;STRANDS=+-:28;CIPOS=-10,6;CIEND=-9,9;CIPOS95=0,0;CIEND95=0,0;MATEID=404637_2;EVENT=404637;SU=28;PE=18;SR=10;ALG=PROD;AF=3.419e-05;NSAMP=1;MSQ=701.35;RECLASSIFIED;AC=1;AN=29246;NFAM=1
chr7	131197568	530024_1	N	]chr7:131199507]N	103.3	LOW	SVTYPE=BND;POS=131197568;STRANDS=-+:15;CIPOS=-4,2;CIEND=-10,9;CIPOS95=0,0;CIEND95=0,0;MATEID=530024_2;EVENT=530024;SU=15;PE=6;SR=9;ALG=PROD;AF=3.419e-05;NSAMP=1;MSQ=103.3;RECLASSIFIED;AC=1;AN=29246;NFAM=1
chr7	131198654	404637_2	N	]chr7:131197562]N	701.35	PASS	SVTYPE=BND;POS=131197562;STRANDS=+-:28;CIPOS=-9,9;CIEND=-10,6;CIPOS95=0,0;CIEND95=0,0;MATEID=404637_1;EVENT=404637;SECONDARY;SU=28;PE=18;SR=10;ALG=PROD;AF=3.419e-05;NSAMP=1;MSQ=701.35;RECLASSIFIED;AC=1;AN=29246;NFAM=1
chr7	131199507	530024_2	N	N[chr7:131197568[	103.3	LOW	SVTYPE=BND;POS=131197568;STRANDS=-+:15;CIPOS=-10,9;CIEND=-4,2;CIPOS95=0,0;CIEND95=0,0;MATEID=530024_1;EVENT=530024;SECONDARY;SU=15;PE=6;SR=9;ALG=PROD;AF=3.419e-05;NSAMP=1;MSQ=103.3;RECLASSIFIED;AC=1;AN=29246;NFAM=1
chr7	131205996	404639	N	<DEL>	650.44	PASS	SVTYPE=DEL;POS=131205996;SVLEN=-629;END=131206625;STRANDS=+-:27;CIPOS=-3,2;CIEND=-4,1;CIPOS95=0,0;CIEND95=0,0;SU=27;PE=18;SR=9;ALG=PROD;AF=3.419e-05;NSAMP=1;MSQ=650.44;AC=1;AN=29246;NFAM=1
chr7	131210661	104522_1	N	[chr16:87321761[N	9.25	LOW	SVTYPE=BND;POS=131210661;STRANDS=--:6;CIPOS=-6,5;CIEND=-6,5;CIPOS95=0,0;CIEND95=0,0;MATEID=104522_2;EVENT=104522;SU=6;PE=0;SR=6;ALG=PROD;AF=3.419e-05;NSAMP=1;MSQ=9.25;AC=1;AN=29246;NFAM=1
chr7	131210753	55097_2	N	[chr2:3690262[N	43858.4	LOW	SVTYPE=BND;POS=131210753;STRANDS=--:73;IMPRECISE;CIPOS=-679,96;CIEND=-703,90;CIPOS95=-50,50;CIEND95=-73,73;MATEID=55097_1;EVENT=55097;SECONDARY;SU=73;PE=49;SR=24;ALG=SUM;AF=0.04472;NSAMP=1256;MSQ=20.71;AC=1307;AN=29228;NFAM=1231
chr7	131210760	103841_1	N	[chr15:59610980[N	192018	LOW	SVTYPE=BND;POS=131210760;STRANDS=--:4;IMPRECISE;CIPOS=-10,2;CIEND=0,6;CIPOS95=-7,0;CIEND95=0,3;MATEID=103841_2;EVENT=103841;SU=4;PE=2;SR=2;ALG=PROD;AF=0.1607;NSAMP=4378;MSQ=24.69;AC=4691;AN=29190;NFAM=4123
chr7	131215830	404640	N	<DEL>	2712.66	PASS	SVTYPE=DEL;POS=131215830;SVLEN=-1365;END=131217195;STRANDS=+-:107;CIPOS=-10,9;CIEND=-10,9;CIPOS95=0,0;CIEND95=0,0;SU=107;PE=71;SR=36;ALG=PROD;AF=0.0001368;NSAMP=4;MSQ=678.16;AC=4;AN=29246;NFAM=4
chr7	131218920	530025	N	<DUP>	306.84	PASS	SVTYPE=DUP;POS=131218920;SVLEN=301;END=131219221;STRANDS=-+:15;CIPOS=-3,1;CIEND=-10,9;CIPOS95=0,0;CIEND95=0,0;SU=15;PE=4;SR=11;ALG=PROD;AF=6.839e-05;NSAMP=1;MSQ=305.47;AC=2;AN=29246;NFAM=1
chr7	131220413	404641	N	<DEL>	578.42	PASS	SVTYPE=DEL;POS=131220413;SVLEN=-3907;END=131224320;STRANDS=+-:25;CIPOS=-8,9;CIEND=-4,2;CIPOS95=0,0;CIEND95=0,0;SU=25;PE=16;SR=9;ALG=PROD;AF=3.419e-05;NSAMP=1;MSQ=578.42;AC=1;AN=29246;NFAM=1
chr7	131221799	404642_1	N	N[chr7:131222146[	180.23	LOW	SVTYPE=BND;POS=131221799;STRANDS=+-:15;CIPOS=-26,25;CIEND=-26,25;CIPOS95=0,0;CIEND95=0,0;MATEID=404642_2;EVENT=404642;SU=15;PE=0;SR=15;ALG=PROD;AF=0.0002393;NSAMP=7;MSQ=11.74;RECLASSIFIED;AC=7;AN=29246;NFAM=7
chr7	131221998	530026	N	<DUP>	210.56	PASS	SVTYPE=DUP;POS=131221998;SVLEN=1924;END=131223922;STRANDS=-+:19;IMPRECISE;CIPOS=-231,9;CIEND=-10,184;CIPOS95=-58,1;CIEND95=-3,36;SU=19;PE=19;SR=0;ALG=PROD;AF=6.839e-05;NSAMP=1;MSQ=209.84;AC=2;AN=29246;NFAM=1
chr7	131222146	404642_2	N	]chr7:131221799]N	180.23	LOW	SVTYPE=BND;POS=131221799;STRANDS=+-:15;CIPOS=-26,25;CIEND=-26,25;CIPOS95=0,0;CIEND95=0,0;MATEID=404642_1;EVENT=404642;SECONDARY;SU=15;PE=0;SR=15;ALG=PROD;AF=0.0002393;NSAMP=7;MSQ=11.74;RECLASSIFIED;AC=7;AN=29246;NFAM=7
chr7	131224132	530027	N	<DUP>	806193	PASS	SVTYPE=DUP;POS=131224132;SVLEN=175;END=131224307;STRANDS=-+:44;CIPOS=-9,8;CIEND=-8,8;CIPOS95=0,0;CIEND95=0,0;SU=44;PE=0;SR=44;ALG=PROD;AF=0.2486;NSAMP=7197;MSQ=56.5;AC=7271;AN=29246;NFAM=6625
chr7	131235278	404643	N	<DEL>	443.5	PASS	SVTYPE=DEL;POS=131235278;SVLEN=-226;END=131235504;STRANDS=+-:12;CIPOS=-10,9;CIEND=-10,9;CIPOS95=0,0;CIEND95=0,0;SU=12;PE=0;SR=12;ALG=PROD;AF=3.419e-05;NSAMP=1;MSQ=4.68;AC=1;AN=29246;NFAM=1
chr7	131241471	404644	N	<DEL>	209.59	PASS	SVTYPE=DEL;POS=131241471;SVLEN=-792;END=131242263;STRANDS=+-:13;IMPRECISE;CIPOS=-10,9;CIEND=-10,9;CIPOS95=-1,1;CIEND95=-1,0;SU=13;PE=10;SR=3;ALG=PROD;AF=3.419e-05;NSAMP=1;MSQ=209.59;AC=1;AN=29246;NFAM=1
chr7	131242051	404645	N	<DEL>	26.87	PASS	SVTYPE=DEL;POS=131242051;SVLEN=-1460;END=131243511;STRANDS=+-:4;IMPRECISE;CIPOS=-10,474;CIEND=-326,9;CIPOS95=-2,122;CIEND95=-105,2;SU=4;PE=4;SR=0;ALG=PROD;AF=3.419e-05;NSAMP=1;MSQ=26.87;AC=1;AN=29246;NFAM=1
chr7	131247282	404646	N	<DEL>	143.84	PASS	SVTYPE=DEL;POS=131247282;SVLEN=-624;END=131247906;STRANDS=+-:8;IMPRECISE;CIPOS=-4,5;CIEND=-10,7;CIPOS95=-4,5;CIEND95=-1,1;SU=8;PE=6;SR=2;ALG=PROD;AF=3.42e-05;NSAMP=1;MSQ=143.77;AC=1;AN=29242;NFAM=1
chr7	131247900	98515_2	N	N[chr6:28728561[	426.31	LOW	SVTYPE=BND;POS=131247900;STRANDS=-+:79;CIPOS=-5,4;CIEND=-8,4;CIPOS95=0,0;CIEND95=0,0;MATEID=98515_1;EVENT=98515;SECONDARY;SU=79;PE=0;SR=79;ALG=PROD;AF=0.0003761;NSAMP=11;MSQ=19.94;AC=11;AN=29246;NFAM=11
chr7	131251122	55098_2	N	N[chr2:140554855[	9.36	LOW	SVTYPE=BND;POS=131251122;STRANDS=-+:4;IMPRECISE;CIPOS=-8,9;CIEND=-10,8;CIPOS95=0,2;CIEND95=-1,0;MATEID=55098_1;EVENT=55098;SECONDARY;SU=4;PE=0;SR=4;ALG=PROD;AF=3.419e-05;NSAMP=1;MSQ=9.36;AC=1;AN=29246;NFAM=1
chr7	131260061	105954_1	N	N]chr20:49924157]	72.15	LOW	SVTYPE=BND;POS=131260061;STRANDS=++:4;IMPRECISE;CIPOS=-10,8;CIEND=-10,8;CIPOS95=-1,0;CIEND95=-1,0;MATEID=105954_2;EVENT=105954;SU=4;PE=0;SR=4;ALG=PROD;AF=3.419e-05;NSAMP=1;MSQ=72.15;AC=1;AN=29246;NFAM=1
chr7	131271383	404649_1	N	N[chr7:131271654[	556	LOW	SVTYPE=BND;POS=131271383;STRANDS=+-:65;CIPOS=-6,5;CIEND=-6,5;CIPOS95=0,0;CIEND95=0,0;MATEID=404649_2;EVENT=404649;SU=65;PE=0;SR=65;ALG=PROD;AF=0.0002393;NSAMP=7;MSQ=31.99;RECLASSIFIED;AC=7;AN=29246;NFAM=7
chr7	131271654	404649_2	N	]chr7:131271383]N	556	LOW	SVTYPE=BND;POS=131271383;STRANDS=+-:65;CIPOS=-6,5;CIEND=-6,5;CIPOS95=0,0;CIEND95=0,0;MATEID=404649_1;EVENT=404649;SECONDARY;SU=65;PE=0;SR=65;ALG=PROD;AF=0.0002393;NSAMP=7;MSQ=31.99;RECLASSIFIED;AC=7;AN=29246;NFAM=7
chr7	131275538	404650_1	N	N[chr7:131275604[	43629.1	LOW	SVTYPE=BND;POS=131275538;STRANDS=+-:1272;CIPOS=0,0;CIEND=0,0;CIPOS95=0,0;CIEND95=0,0;MATEID=404650_2;EVENT=404650;SU=1272;PE=8;SR=1264;ALG=PROD;AF=0.007317;NSAMP=189;MSQ=202.47;RECLASSIFIED;AC=214;AN=29246;NFAM=186
chr7	131275604	404650_2	N	]chr7:131275538]N	43629.1	LOW	SVTYPE=BND;POS=131275538;STRANDS=+-:1272;CIPOS=0,0;CIEND=0,0;CIPOS95=0,0;CIEND95=0,0;MATEID=404650_1;EVENT=404650;SECONDARY;SU=1272;PE=8;SR=1264;ALG=PROD;AF=0.007317;NSAMP=189;MSQ=202.47;RECLASSIFIED;AC=214;AN=29246;NFAM=186
chr7	131275673	404651	N	<DEL>	347.6	PASS	SVTYPE=DEL;POS=131275673;SVLEN=-3133;END=131278806;STRANDS=+-:16;CIPOS=-10,9;CIEND=-10,5;CIPOS95=0,0;CIEND95=0,0;SU=16;PE=11;SR=5;ALG=PROD;AF=3.419e-05;NSAMP=1;MSQ=347.6;AC=1;AN=29246;NFAM=1
chr7	131277250	404652_1	N	N[chr7:131277639[	648.52	LOW	SVTYPE=BND;POS=131277250;STRANDS=+-:7;IMPRECISE;CIPOS=-10,9;CIEND=-10,8;CIPOS95=-1,1;CIEND95=-1,0;MATEID=404652_2;EVENT=404652;SU=7;PE=4;SR=3;ALG=PROD;AF=0.0006839;NSAMP=20;MSQ=25.62;RECLASSIFIED;AC=20;AN=29246;NFAM=20
chr7	131277639	404652_2	N	]chr7:131277250]N	648.52	LOW	SVTYPE=BND;POS=131277250;STRANDS=+-:7;IMPRECISE;CIPOS=-10,8;CIEND=-10,9;CIPOS95=-1,0;CIEND95=-1,1;MATEID=404652_1;EVENT=404652;SECONDARY;SU=7;PE=4;SR=3;ALG=PROD;AF=0.0006839;NSAMP=20;MSQ=25.62;RECLASSIFIED;AC=20;AN=29246;NFAM=20
chr7	131283304	404653_1	N	N[chr7:131283735[	21380.9	LOW	SVTYPE=BND;POS=131283304;STRANDS=+-:37;CIPOS=-9,8;CIEND=-9,8;CIPOS95=0,0;CIEND95=0,0;MATEID=404653_2;EVENT=404653;SU=37;PE=0;SR=37;ALG=PROD;AF=0.01686;NSAMP=493;MSQ=20.44;RECLASSIFIED;AC=493;AN=29246;NFAM=491
chr7	131283735	404653_2	N	]chr7:131283304]N	21380.9	LOW	SVTYPE=BND;POS=131283304;STRANDS=+-:37;CIPOS=-9,8;CIEND=-9,8;CIPOS95=0,0;CIEND95=0,0;MATEID=404653_1;EVENT=404653;SECONDARY;SU=37;PE=0;SR=37;ALG=PROD;AF=0.01686;NSAMP=493;MSQ=20.44;RECLASSIFIED;AC=493;AN=29246;NFAM=491
chr7	131285749	404654	N	<DEL>	785.32	PASS	SVTYPE=DEL;POS=131285749;SVLEN=-6620;END=131292369;STRANDS=+-:34;CIPOS=-10,4;CIEND=-2,0;CIPOS95=0,0;CIEND95=0,0;SU=34;PE=17;SR=17;ALG=PROD;AF=3.419e-05;NSAMP=1;MSQ=785.32;AC=1;AN=29246;NFAM=1
chr7	131308391	404656_1	N	N[chr7:131308447[	632.52	LOW	SVTYPE=BND;POS=131308391;STRANDS=+-:14;CIPOS=-29,28;CIEND=-29,28;CIPOS95=0,0;CIEND95=0,0;MATEID=404656_2;EVENT=404656;SU=14;PE=0;SR=14;ALG=PROD;AF=0.0001368;NSAMP=4;MSQ=158.12;RECLASSIFIED;AC=4;AN=29246;NFAM=4
chr7	131308447	404656_2	N	]chr7:131308391]N	632.52	LOW	SVTYPE=BND;POS=131308391;STRANDS=+-:14;CIPOS=-29,28;CIEND=-29,28;CIPOS95=0,0;CIEND95=0,0;MATEID=404656_1;EVENT=404656;SECONDARY;SU=14;PE=0;SR=14;ALG=PROD;AF=0.0001368;NSAMP=4;MSQ=158.12;RECLASSIFIED;AC=4;AN=29246;NFAM=4
chr7	131348584	107088_1	N	N]chr8:128827208]	110.32	LOW	SVTYPE=BND;POS=131348584;STRANDS=++:5;IMPRECISE;CIPOS=-50,49;CIEND=-50,49;CIPOS95=-3,3;CIEND95=-3,3;MATEID=107088_2;EVENT=107088;SU=5;PE=4;SR=1;ALG=PROD;AF=3.419e-05;NSAMP=1;MSQ=50.65;AC=1;AN=29246;NFAM=1
chr7	131354155	404658	N	<DEL>	1866.33	PASS	SVTYPE=DEL;POS=131354155;SVLEN=-4620;END=131358775;STRANDS=+-:78;CIPOS=-21,20;CIEND=-30,29;CIPOS95=0,0;CIEND95=0,0;SU=78;PE=51;SR=27;ALG=PROD;AF=6.839e-05;NSAMP=2;MSQ=926.22;AC=2;AN=29246;NFAM=1
chr7	131354447	404659	N	<DEL>	3261.06	PASS	SVTYPE=DEL;POS=131354447;SVLEN=-12596;END=131367043;STRANDS=+-:121;CIPOS=-30,24;CIEND=-20,20;CIPOS95=0,0;CIEND95=0,0;SU=121;PE=65;SR=56;AF=6.839e-05;NSAMP=1;MSQ=1654.38;AC=2;AN=29246;NFAM=1
chr7	131355649	70203_2	N	N[chr3:167725774[	10188.6	LOW	SVTYPE=BND;POS=131355649;STRANDS=-+:9;IMPRECISE;CIPOS=-29,28;CIEND=-28,25;CIPOS95=0,0;CIEND95=-2,2;MATEID=70203_1;EVENT=70203;SECONDARY;SU=9;PE=0;SR=9;ALG=PROD;AF=0.01104;NSAMP=322;MSQ=19.41;AC=323;AN=29246;NFAM=318
chr7	131362935	404660	N	<DEL>	1675.9	PASS	SVTYPE=DEL;POS=131362935;SVLEN=-263;END=131363198;STRANDS=+-:54;CIPOS=-43,42;CIEND=-43,42;CIPOS95=0,0;CIEND95=0,0;SU=54;PE=1;SR=53;ALG=PROD;AF=0.000171;NSAMP=5;MSQ=82.43;AC=5;AN=29242;NFAM=5
chr7	131367081	404661	N	<DEL>	1285.99	PASS	SVTYPE=DEL;POS=131367081;SVLEN=-120;END=131367201;STRANDS=+-:51;CIPOS=-30,29;CIEND=-30,29;CIPOS95=0,0;CIEND95=0,0;SU=51;PE=0;SR=51;ALG=PROD;AF=6.839e-05;NSAMP=2;MSQ=275.69;AC=2;AN=29246;NFAM=2
chr7	131376103	70204_2	N	N]chr3:88116561]	110936	LOW	SVTYPE=BND;POS=131376103;STRANDS=++:863;CIPOS=0,0;CIEND=0,0;CIPOS95=0,0;CIEND95=0,0;MATEID=70204_1;EVENT=70204;SECONDARY;SU=863;PE=0;SR=863;ALG=PROD;AF=0.05601;NSAMP=1591;MSQ=37.56;AC=1638;AN=29246;NFAM=1548
chr7	131376113	15138_2	N	N[chr1:51489293[	616.66	LOW	SVTYPE=BND;POS=131376113;STRANDS=-+:4;CIPOS=-9,8;CIEND=-9,8;CIPOS95=0,0;CIEND95=0,0;MATEID=15138_1;EVENT=15138;SECONDARY;SU=4;PE=0;SR=4;ALG=PROD;AF=0.0006497;NSAMP=18;MSQ=23.65;AC=19;AN=29246;NFAM=18
chr7	131378303	602952	N	<INV>	9.3	LOW	SVTYPE=INV;POS=131378303;SVLEN=495;END=131378798;STRANDS=++:3,--:1;IMPRECISE;CIPOS=-10,147;CIEND=-10,273;CIPOS95=-1,127;CIEND95=-2,108;SU=4;PE=4;SR=0;ALG=PROD;AF=3.419e-05;NSAMP=1;MSQ=9.3;RETAINED;AC=1;AN=29246;NFAM=1
chr7	131378899	70205_2	N	N[chr3:27705525[	74.47	LOW	SVTYPE=BND;POS=131378899;STRANDS=-+:4;IMPRECISE;CIPOS=-9,8;CIEND=-10,6;CIPOS95=0,0;CIEND95=-1,0;MATEID=70205_1;EVENT=70205;SECONDARY;SU=4;PE=0;SR=4;ALG=PROD;AF=0.0002393;NSAMP=7;MSQ=9.74;AC=7;AN=29246;NFAM=7
chr7	131383278	404663_1	N	N[chr7:131383329[	227.85	LOW	SVTYPE=BND;POS=131383278;STRANDS=+-:8;CIPOS=-10,9;CIEND=-10,9;CIPOS95=0,0;CIEND95=0,0;MATEID=404663_2;EVENT=404663;SU=8;PE=0;SR=8;ALG=PROD;AF=3.419e-05;NSAMP=1;MSQ=227.75;RECLASSIFIED;AC=1;AN=29246;NFAM=1
chr7	131383329	404663_2	N	]chr7:131383278]N	227.85	LOW	SVTYPE=BND;POS=131383278;STRANDS=+-:8;CIPOS=-10,9;CIEND=-10,9;CIPOS95=0,0;CIEND95=0,0;MATEID=404663_1;EVENT=404663;SECONDARY;SU=8;PE=0;SR=8;ALG=PROD;AF=3.419e-05;NSAMP=1;MSQ=227.75;RECLASSIFIED;AC=1;AN=29246;NFAM=1
chr7	131393971	404664	N	<DEL>	82113.6	PASS	SVTYPE=DEL;POS=131393971;SVLEN=-2120;END=131396091;STRANDS=+-:3279;CIPOS=0,0;CIEND=0,0;CIPOS95=0,0;CIEND95=0,0;SU=3279;PE=2155;SR=1124;ALG=PROD;AF=0.004924;NSAMP=143;MSQ=405.28;AC=144;AN=29246;NFAM=139
chr7	131418145	602953_1	N	[chr7:131419248[N	15.11	LOW	SVTYPE=BND;POS=131418145;STRANDS=--:4;IMPRECISE;CIPOS=-273,9;CIEND=-209,9;CIPOS95=-67,1;CIEND95=-53,3;MATEID=602953_2;EVENT=602953;SU=4;PE=4;SR=0;ALG=PROD;AF=3.419e-05;NSAMP=1;MSQ=14.98;AC=1;AN=29246;NFAM=1
chr7	131418844	404666	N	<DEL>	4199.4	PASS	SVTYPE=DEL;POS=131418844;SVLEN=-3971;END=131422815;STRANDS=+-:173;CIPOS=-3,2;CIEND=-3,2;CIPOS95=0,0;CIEND95=0,0;SU=173;PE=97;SR=76;ALG=PROD;AF=0.0002052;NSAMP=6;MSQ=617.98;AC=6;AN=29246;NFAM=5
chr7	131419248	602953_2	N	[chr7:131418145[N	15.11	LOW	SVTYPE=BND;POS=131419248;STRANDS=--:4;IMPRECISE;CIPOS=-209,9;CIEND=-273,9;CIPOS95=-53,3;CIEND95=-67,1;MATEID=602953_1;EVENT=602953;SECONDARY;SU=4;PE=4;SR=0;ALG=PROD;AF=3.419e-05;NSAMP=1;MSQ=14.98;AC=1;AN=29246;NFAM=1
chr7	131444736	55099_2	N	[chr2:189744991[N	4042.94	LOW	SVTYPE=BND;POS=131444736;STRANDS=--:130;CIPOS=-1,5;CIEND=-5,5;CIPOS95=0,0;CIEND95=0,0;MATEID=55099_1;EVENT=55099;SECONDARY;SU=130;PE=11;SR=119;ALG=PROD;AF=0.003453;NSAMP=101;MSQ=31.43;AC=101;AN=29246;NFAM=101
chr7	131444740	103002_1	N	[chr13:70139352[N	57.01	LOW	SVTYPE=BND;POS=131444740;STRANDS=--:4;CIPOS=-29,28;CIEND=-29,28;CIPOS95=0,0;CIEND95=0,0;MATEID=103002_2;EVENT=103002;SU=4;PE=0;SR=4;ALG=PROD;AF=3.419e-05;NSAMP=1;MSQ=26.93;AC=1;AN=29246;NFAM=1
chr7	131444764	106407_1	N	]chr22:34993995]N	139562	LOW	SVTYPE=BND;POS=131444764;STRANDS=-+:15820;CIPOS=0,0;CIEND=0,0;CIPOS95=0,0;CIEND95=0,0;MATEID=106407_2;EVENT=106407;SU=15820;PE=14;SR=15806;ALG=PROD;AF=0.05526;NSAMP=1616;MSQ=48.48;AC=1616;AN=29246;NFAM=1575
chr7	131444821	103001_1	N	N]chr13:70139385]	542.32	LOW	SVTYPE=BND;POS=131444821;STRANDS=++:20;CIPOS=-24,26;CIEND=-28,26;CIPOS95=0,0;CIEND95=0,0;MATEID=103001_2;EVENT=103001;SU=20;PE=10;SR=10;ALG=PROD;AF=0.0001368;NSAMP=4;MSQ=103.25;AC=4;AN=29246;NFAM=4
chr7	131444821	15139_2	N	N[chr1:42311651[	892.03	LOW	SVTYPE=BND;POS=131444821;STRANDS=-+:50;CIPOS=-8,8;CIEND=-9,8;CIPOS95=0,0;CIEND95=0,0;MATEID=15139_1;EVENT=15139;SECONDARY;SU=50;PE=0;SR=50;ALG=PROD;AF=0.0008206;NSAMP=24;MSQ=25.15;AC=24;AN=29246;NFAM=24
chr7	131444823	55100_2	N	N]chr2:189745029]	225.58	LOW	SVTYPE=BND;POS=131444823;STRANDS=++:9;CIPOS=-25,28;CIEND=-27,27;CIPOS95=0,0;CIEND95=0,0;MATEID=55100_1;EVENT=55100;SECONDARY;SU=9;PE=5;SR=4;ALG=PROD;AF=0.0001026;NSAMP=3;MSQ=75.03;AC=3;AN=29246;NFAM=3
chr7	131466905	70206_2	N	[chr3:143164881[N	127.74	LOW	SVTYPE=BND;POS=131466905;STRANDS=--:4;IMPRECISE;CIPOS=-9,8;CIEND=-8,9;CIPOS95=0,0;CIEND95=0,1;MATEID=70206_1;EVENT=70206;SECONDARY;SU=4;PE=0;SR=4;ALG=PROD;AF=0.0002735;NSAMP=8;MSQ=15.66;AC=8;AN=29246;NFAM=8
chr7	131478735	404667_1	N	N[chr7:131478839[	527.63	PASS	SVTYPE=BND;POS=131478735;STRANDS=+-:19;CIPOS=-23,22;CIEND=-23,22;CIPOS95=0,0;CIEND95=0,0;MATEID=404667_2;EVENT=404667;SU=19;PE=0;SR=19;ALG=PROD;AF=6.839e-05;NSAMP=2;MSQ=262.75;RECLASSIFIED;AC=2;AN=29246;NFAM=2
chr7	131478839	404667_2	N	]chr7:131478735]N	527.63	PASS	SVTYPE=BND;POS=131478735;STRANDS=+-:19;CIPOS=-23,22;CIEND=-23,22;CIPOS95=0,0;CIEND95=0,0;MATEID=404667_1;EVENT=404667;SECONDARY;SU=19;PE=0;SR=19;ALG=PROD;AF=6.839e-05;NSAMP=2;MSQ=262.75;RECLASSIFIED;AC=2;AN=29246;NFAM=2
chr7	131479515	404668_1	N	N[chr7:131479783[	244.95	LOW	SVTYPE=BND;POS=131479515;STRANDS=+-:11;CIPOS=-26,25;CIEND=-26,25;CIPOS95=0,0;CIEND95=0,0;MATEID=404668_2;EVENT=404668;SU=11;PE=0;SR=11;ALG=PROD;AF=6.839e-05;NSAMP=2;MSQ=25.8;RECLASSIFIED;AC=2;AN=29246;NFAM=2
chr7	131479783	404668_2	N	]chr7:131479515]N	244.95	LOW	SVTYPE=BND;POS=131479515;STRANDS=+-:11;CIPOS=-26,25;CIEND=-26,25;CIPOS95=0,0;CIEND95=0,0;MATEID=404668_1;EVENT=404668;SECONDARY;SU=11;PE=0;SR=11;ALG=PROD;AF=6.839e-05;NSAMP=2;MSQ=25.8;RECLASSIFIED;AC=2;AN=29246;NFAM=2
chr7	131495989	404670_1	N	N[chr7:131496703[	51288.5	PASS	SVTYPE=BND;POS=131495989;STRANDS=+-:2132;CIPOS=0,0;CIEND=0,0;CIPOS95=0,0;CIEND95=0,0;MATEID=404670_2;EVENT=404670;SU=2132;PE=1177;SR=955;ALG=PROD;AF=0.002941;NSAMP=86;MSQ=463.18;RECLASSIFIED;AC=86;AN=29246;NFAM=85
chr7	131496703	404670_2	N	]chr7:131495989]N	51288.5	PASS	SVTYPE=BND;POS=131495989;STRANDS=+-:2132;CIPOS=0,0;CIEND=0,0;CIPOS95=0,0;CIEND95=0,0;MATEID=404670_1;EVENT=404670;SECONDARY;SU=2132;PE=1177;SR=955;ALG=PROD;AF=0.002941;NSAMP=86;MSQ=463.18;RECLASSIFIED;AC=86;AN=29246;NFAM=85
chr7	131498160	106563_1	N	]chr8:12755448]N	380.35	PASS	SVTYPE=BND;POS=131498160;STRANDS=-+:29;CIPOS=-10,9;CIEND=0,0;CIPOS95=0,0;CIEND95=0,0;MATEID=106563_2;EVENT=106563;SU=29;PE=18;SR=11;ALG=PROD;AF=3.419e-05;NSAMP=1;MSQ=380.35;AC=1;AN=29246;NFAM=1
chr7	131498169	106562_1	N	N[chr8:12751297[	119.73	LOW	SVTYPE=BND;POS=131498169;STRANDS=+-:8;IMPRECISE;CIPOS=-10,455;CIEND=-482,9;CIPOS95=-2,85;CIEND95=-99,1;MATEID=106562_2;EVENT=106562;SU=8;PE=8;SR=0;ALG=PROD;AF=3.419e-05;NSAMP=1;MSQ=119.73;AC=1;AN=29246;NFAM=1
chr7	131498836	107667_1	N	[chr9:98015477[N	134.57	LOW	SVTYPE=BND;POS=131498836;STRANDS=--:5;CIPOS=-10,9;CIEND=-10,9;CIPOS95=0,0;CIEND95=0,0;MATEID=107667_2;EVENT=107667;SU=5;PE=0;SR=5;ALG=PROD;AF=3.419e-05;NSAMP=1;MSQ=134.57;AC=1;AN=29246;NFAM=1
chr7	131498838	107668_1	N	N]chr9:98015812]	47.65	LOW	SVTYPE=BND;POS=131498838;STRANDS=++:7;IMPRECISE;CIPOS=-10,364;CIEND=-10,439;CIPOS95=-2,108;CIEND95=0,122;MATEID=107668_2;EVENT=107668;SU=7;PE=7;SR=0;ALG=PROD;AF=3.419e-05;NSAMP=1;MSQ=47.65;AC=1;AN=29246;NFAM=1
chr7	131502016	404671	N	<DEL>	287.75	PASS	SVTYPE=DEL;POS=131502016;SVLEN=-140;END=131502156;STRANDS=+-:11;CIPOS=-3,2;CIEND=-3,2;CIPOS95=0,0;CIEND95=0,0;SU=11;PE=0;SR=11;ALG=PROD;AF=3.419e-05;NSAMP=1;MSQ=287.74;AC=1;AN=29246;NFAM=1
chr7	131521923	404672_1	N	N[chr7:131522058[	246.21	LOW	SVTYPE=BND;POS=131521923;STRANDS=+-:10;CIPOS=-4,2;CIEND=-4,3;CIPOS95=0,0;CIEND95=0,0;MATEID=404672_2;EVENT=404672;SU=10;PE=0;SR=10;ALG=PROD;AF=3.419e-05;NSAMP=1;MSQ=245.72;RECLASSIFIED;AC=1;AN=29246;NFAM=1
chr7	131522058	404672_2	N	]chr7:131521923]N	246.21	LOW	SVTYPE=BND;POS=131521923;STRANDS=+-:10;CIPOS=-4,3;CIEND=-4,2;CIPOS95=0,0;CIEND95=0,0;MATEID=404672_1;EVENT=404672;SECONDARY;SU=10;PE=0;SR=10;ALG=PROD;AF=3.419e-05;NSAMP=1;MSQ=245.72;RECLASSIFIED;AC=1;AN=29246;NFAM=1
chr7	131523565	602954	N	<INV>	17.79	LOW	SVTYPE=INV;POS=131523565;SVLEN=375;END=131523940;STRANDS=++:2,--:3;IMPRECISE;CIPOS=-65,121;CIEND=-39,44;CIPOS95=-55,96;CIEND95=-29,33;SU=5;PE=5;SR=0;ALG=PROD;AF=3.419e-05;NSAMP=1;MSQ=17.79;AC=1;AN=29246;NFAM=1
chr7	131523694	404674_1	N	N[chr7:131532363[	365.15	LOW	SVTYPE=BND;POS=131523694;STRANDS=+-:17;IMPRECISE;CIPOS=-10,267;CIEND=-328,9;CIPOS95=-2,56;CIEND95=-62,0;MATEID=404674_2;EVENT=404674;SU=17;PE=17;SR=0;ALG=PROD;AF=3.419e-05;NSAMP=1;MSQ=353.62;RECLASSIFIED;AC=1;AN=29246;NFAM=1
chr7	131523858	404675	N	<DEL>	964.61	PASS	SVTYPE=DEL;POS=131523858;SVLEN=-11912;END=131535770;STRANDS=+-:42;IMPRECISE;CIPOS=-10,21;CIEND=-5,29;CIPOS95=-1,1;CIEND95=-5,23;SU=42;PE=40;SR=2;ALG=PROD;AF=0.000171;NSAMP=5;MSQ=192.92;AC=5;AN=29246;NFAM=5
chr7	131524362	105762_1	N	]chr20:13214537]N	3014.71	LOW	SVTYPE=BND;POS=131524362;STRANDS=-+:18;CIPOS=-24,23;CIEND=-24,23;CIPOS95=0,0;CIEND95=0,0;MATEID=105762_2;EVENT=105762;SU=18;PE=0;SR=18;ALG=PROD;AF=0.003556;NSAMP=91;MSQ=19.84;AC=104;AN=29246;NFAM=91
chr7	131532213	530029	N	<DUP>	123.34	PASS	SVTYPE=DUP;POS=131532213;SVLEN=132596;END=131664809;STRANDS=-+:8;IMPRECISE;CIPOS=-10,9;CIEND=-10,9;CIPOS95=-3,1;CIEND95=-1,3;SU=8;PE=7;SR=1;ALG=PROD;AF=3.419e-05;NSAMP=1;MSQ=123.08;AC=1;AN=29246;NFAM=1
chr7	131532363	404674_2	N	]chr7:131523694]N	365.15	LOW	SVTYPE=BND;POS=131523694;STRANDS=+-:17;IMPRECISE;CIPOS=-328,9;CIEND=-10,267;CIPOS95=-62,0;CIEND95=-2,56;MATEID=404674_1;EVENT=404674;SECONDARY;SU=17;PE=17;SR=0;ALG=PROD;AF=3.419e-05;NSAMP=1;MSQ=353.62;RECLASSIFIED;AC=1;AN=29246;NFAM=1
chr7	131546726	530030_1	N	]chr7:131547398]N	92831.5	LOW	SVTYPE=BND;POS=131546726;STRANDS=-+:24;IMPRECISE;CIPOS=-9,2;CIEND=-10,9;CIPOS95=-2,0;CIEND95=0,0;MATEID=530030_2;EVENT=530030;SU=24;PE=19;SR=5;ALG=PROD;AF=0.1205;NSAMP=3524;MSQ=14.85;RECLASSIFIED;AC=3524;AN=29246;NFAM=3431
chr7	131546752	404677_1	N	N[chr7:131547374[	164714	LOW	SVTYPE=BND;POS=131546752;STRANDS=+-:24;CIPOS=-10,9;CIEND=-7,1;CIPOS95=0,0;CIEND95=0,0;MATEID=404677_2;EVENT=404677;SU=24;PE=19;SR=5;ALG=PROD;AF=0.1158;NSAMP=3387;MSQ=30.39;RECLASSIFIED;AC=3387;AN=29246;NFAM=3304
chr7	131546864	404678_1	N	N[chr7:131546931[	176.78	LOW	SVTYPE=BND;POS=131546864;STRANDS=+-:8;CIPOS=-10,9;CIEND=-10,9;CIPOS95=0,0;CIEND95=0,0;MATEID=404678_2;EVENT=404678;SU=8;PE=0;SR=8;ALG=PROD;AF=3.419e-05;NSAMP=1;MSQ=176.78;RECLASSIFIED;AC=1;AN=29246;NFAM=1
chr7	131546931	404678_2	N	]chr7:131546864]N	176.78	LOW	SVTYPE=BND;POS=131546864;STRANDS=+-:8;CIPOS=-10,9;CIEND=-10,9;CIPOS95=0,0;CIEND95=0,0;MATEID=404678_1;EVENT=404678;SECONDARY;SU=8;PE=0;SR=8;ALG=PROD;AF=3.419e-05;NSAMP=1;MSQ=176.78;RECLASSIFIED;AC=1;AN=29246;NFAM=1
chr7	131547374	404677_2	N	]chr7:131546752]N	164714	LOW	SVTYPE=BND;POS=131546752;STRANDS=+-:24;CIPOS=-7,1;CIEND=-10,9;CIPOS95=0,0;CIEND95=0,0;MATEID=404677_1;EVENT=404677;SECONDARY;SU=24;PE=19;SR=5;ALG=PROD;AF=0.1158;NSAMP=3387;MSQ=30.39;RECLASSIFIED;AC=3387;AN=29246;NFAM=3304
chr7	131547398	530030_2	N	N[chr7:131546726[	92831.5	LOW	SVTYPE=BND;POS=131546726;STRANDS=-+:24;IMPRECISE;CIPOS=-10,9;CIEND=-9,2;CIPOS95=0,0;CIEND95=-2,0;MATEID=530030_1;EVENT=530030;SECONDARY;SU=24;PE=19;SR=5;ALG=PROD;AF=0.1205;NSAMP=3524;MSQ=14.85;RECLASSIFIED;AC=3524;AN=29246;NFAM=3431
chr7	131549600	530031	N	<DUP>	281.64	PASS	SVTYPE=DUP;POS=131549600;SVLEN=17251;END=131566851;STRANDS=-+:28;CIPOS=-7,7;CIEND=-10,9;CIPOS95=0,0;CIEND95=0,0;SU=28;PE=20;SR=8;ALG=PROD;AF=3.419e-05;NSAMP=1;MSQ=281.16;AC=1;AN=29246;NFAM=1
chr7	131551658	404679	N	<DEL:ME:SINE|Alu|AluY>	178.71	PASS	SVTYPE=MEI;POS=131551658;SVLEN=-293;END=131551951;STRANDS=+-:39;CIPOS=-6,7;CIEND=-6,5;CIPOS95=0,0;CIEND95=0,0;SU=39;PE=0;SR=39;ALG=PROD;AF=0.000171;NSAMP=5;MSQ=13.6;AC=5;AN=29246;NFAM=5
chr7	131556669	105859_1	N	[chr20:32018174[N	672.98	LOW	SVTYPE=BND;POS=131556669;STRANDS=--:69;CIPOS=-5,4;CIEND=-5,4;CIPOS95=0,0;CIEND95=0,0;MATEID=105859_2;EVENT=105859;SU=69;PE=0;SR=69;ALG=PROD;AF=0.0005471;NSAMP=16;MSQ=26.01;AC=16;AN=29246;NFAM=14
chr7	131560500	404680	N	<DEL>	647.37	PASS	SVTYPE=DEL;POS=131560500;SVLEN=-109;END=131560609;STRANDS=+-:26;CIPOS=-23,21;CIEND=-26,29;CIPOS95=0,0;CIEND95=0,0;SU=26;PE=0;SR=26;ALG=PROD;AF=3.419e-05;NSAMP=1;MSQ=353.68;AC=1;AN=29246;NFAM=1
chr7	131562843	530032	N	<DUP>	125.4	PASS	SVTYPE=DUP;POS=131562843;SVLEN=1727;END=131564570;STRANDS=-+:14;IMPRECISE;CIPOS=-236,9;CIEND=-10,258;CIPOS95=-38,3;CIEND95=-2,39;SU=14;PE=14;SR=0;ALG=PROD;AF=3.419e-05;NSAMP=1;MSQ=124.93;AC=1;AN=29246;NFAM=1
chr7	131564617	55102_2	N	]chr2:211940006]N	4673.75	LOW	SVTYPE=BND;POS=131564617;STRANDS=+-:698;IMPRECISE;CIPOS=-284,1;CIEND=-15,74;CIPOS95=-22,1;CIEND95=-6,6;MATEID=55102_1;EVENT=55102;SECONDARY;SU=698;PE=698;SR=0;ALG=PROD;AF=0.002325;NSAMP=68;MSQ=36.52;AC=68;AN=29246;NFAM=66
chr7	131564692	102808_1	N	N]chr13:22587078]	1616.17	LOW	SVTYPE=BND;POS=131564692;STRANDS=++:195;CIPOS=-4,4;CIEND=-4,4;CIPOS95=0,0;CIEND95=0,0;MATEID=102808_2;EVENT=102808;SU=195;PE=0;SR=195;ALG=PROD;AF=0.00147;NSAMP=43;MSQ=19.75;AC=43;AN=29246;NFAM=43
chr7	131564692	55101_2	N	N[chr2:211939985[	20877.2	LOW	SVTYPE=BND;POS=131564692;STRANDS=+-:340,-+:2220;CIPOS=0,0;CIEND=0,0;CIPOS95=0,0;CIEND95=0,0;MATEID=55101_1;EVENT=55101;SECONDARY;SU=2560;PE=136;SR=2424;ALG=PROD;AF=0.007078;NSAMP=207;MSQ=49.94;AC=207;AN=29246;NFAM=196
chr7	131564700	104563_1	N	N]chr17:2969182]	1858.67	LOW	SVTYPE=BND;POS=131564700;STRANDS=++:4;CIPOS=-9,8;CIEND=-9,8;CIPOS95=0,0;CIEND95=0,0;MATEID=104563_2;EVENT=104563;SU=4;PE=0;SR=4;ALG=PROD;AF=0.001334;NSAMP=39;MSQ=19.47;AC=39;AN=29246;NFAM=38
chr7	131565701	530033	N	<DUP>	143.77	PASS	SVTYPE=DUP;POS=131565701;SVLEN=2610;END=131568311;STRANDS=-+:17;IMPRECISE;CIPOS=-380,9;CIEND=-10,257;CIPOS95=-50,3;CIEND95=-1,51;SU=17;PE=17;SR=0;ALG=PROD;AF=3.419e-05;NSAMP=1;MSQ=142.52;AC=1;AN=29246;NFAM=1
chr7	131568004	404682	N	<DEL>	347.73	PASS	SVTYPE=DEL;POS=131568004;SVLEN=-9377;END=131577381;STRANDS=+-:15;CIPOS=-4,4;CIEND=-10,9;CIPOS95=0,0;CIEND95=0,0;SU=15;PE=9;SR=6;ALG=PROD;AF=3.419e-05;NSAMP=1;MSQ=347.73;AC=1;AN=29246;NFAM=1
chr7	131568438	404683	N	<DEL>	461.51	PASS	SVTYPE=DEL;POS=131568438;SVLEN=-6849;END=131575287;STRANDS=+-:23;IMPRECISE;CIPOS=-30,289;CIEND=-274,31;CIPOS95=-30,30;CIEND95=-29,29;SU=23;PE=23;SR=0;ALG=PROD;AF=3.419e-05;NSAMP=1;MSQ=242.78;AC=1;AN=29246;NFAM=1
chr7	131571351	404684_1	N	N[chr7:131571707[	730.57	LOW	SVTYPE=BND;POS=131571351;STRANDS=+-:10;CIPOS=-6,4;CIEND=-10,9;CIPOS95=0,0;CIEND95=0,0;MATEID=404684_2;EVENT=404684;SU=10;PE=3;SR=7;ALG=PROD;AF=0.0002052;NSAMP=6;MSQ=22.98;RECLASSIFIED;AC=6;AN=29246;NFAM=6
chr7	131571534	404685	N	<DEL>	551.37	PASS	SVTYPE=DEL;POS=131571534;SVLEN=-3794;END=131575328;STRANDS=+-:28;IMPRECISE;CIPOS=-30,223;CIEND=-54,29;CIPOS95=-22,22;CIEND95=-7,7;SU=28;PE=28;SR=0;ALG=PROD;AF=6.839e-05;NSAMP=2;MSQ=275.69;AC=2;AN=29246;NFAM=2
chr7	131571632	106191_1	N	]chr21:36523839]N	110.89	LOW	SVTYPE=BND;POS=131571632;STRANDS=-+:5;IMPRECISE;CIPOS=-343,9;CIEND=-10,487;CIPOS95=-80,2;CIEND95=0,143;MATEID=106191_2;EVENT=106191;SU=5;PE=5;SR=0;ALG=PROD;AF=0.0002052;NSAMP=6;MSQ=15.12;AC=6;AN=29246;NFAM=6
chr7	131571641	105808_1	N	[chr20:22505486[N	403.42	LOW	SVTYPE=BND;POS=131571641;STRANDS=--:25;IMPRECISE;CIPOS=-358,29;CIEND=-479,11;CIPOS95=-36,29;CIEND95=-108,11;MATEID=105808_2;EVENT=105808;SU=25;PE=25;SR=0;ALG=PROD;AF=0.0002735;NSAMP=8;MSQ=45.19;AC=8;AN=29246;NFAM=7
chr7	131571642	106157_1	N	]chr21:28831682]N	81.51	LOW	SVTYPE=BND;POS=131571642;STRANDS=-+:4;IMPRECISE;CIPOS=-518,29;CIEND=-30,668;CIPOS95=-154,29;CIEND95=-30,219;MATEID=106157_2;EVENT=106157;SU=4;PE=4;SR=0;ALG=PROD;AF=3.419e-05;NSAMP=1;MSQ=80.71;AC=1;AN=29246;NFAM=1
chr7	131571649	102031_1	N	]chr11:125493553]N	1949.57	LOW	SVTYPE=BND;POS=131571649;STRANDS=-+:6;IMPRECISE;CIPOS=-447,29;CIEND=-26,583;CIPOS95=-114,29;CIEND95=-26,205;MATEID=102031_2;EVENT=102031;SU=6;PE=6;SR=0;ALG=PROD;AF=0.002325;NSAMP=68;MSQ=19.8;AC=68;AN=29246;NFAM=68
chr7	131571651	101142_1	N	]chr10:34010206]N	3312.58	LOW	SVTYPE=BND;POS=131571651;STRANDS=-+:8;CIPOS=-29,28;CIEND=-29,28;CIPOS95=0,0;CIEND95=0,0;MATEID=101142_2;EVENT=101142;SU=8;PE=0;SR=8;ALG=PROD;AF=0.003659;NSAMP=106;MSQ=24.32;AC=107;AN=29246;NFAM=106
chr7	131571651	102741_1	N	]chr12:127008455]N	17540.5	LOW	SVTYPE=BND;POS=131571651;STRANDS=-+:6;IMPRECISE;CIPOS=-421,49;CIEND=-50,596;CIPOS95=-98,49;CIEND95=-50,167;MATEID=102741_2;EVENT=102741;SU=6;PE=6;SR=0;ALG=PROD;AF=0.02007;NSAMP=555;MSQ=21.11;AC=587;AN=29246;NFAM=546
chr7	131571651	599227_2	N	[chr7:13203054[N	21236.9	LOW	SVTYPE=BND;POS=131571651;STRANDS=--:5;IMPRECISE;CIPOS=-558,9;CIEND=-577,9;CIPOS95=-173,0;CIEND95=-204,1;MATEID=599227_1;EVENT=599227;SECONDARY;SU=5;PE=5;SR=0;ALG=PROD;AF=0.02093;NSAMP=524;MSQ=26.81;AC=612;AN=29246;NFAM=514
chr7	131571664	102245_1	N	]chr12:29091039]N	7465.81	LOW	SVTYPE=BND;POS=131571664;STRANDS=-+:4;IMPRECISE;CIPOS=-452,49;CIEND=-50,571;CIPOS95=-100,49;CIEND95=-50,178;MATEID=102245_2;EVENT=102245;SU=4;PE=4;SR=0;ALG=PROD;AF=0.009232;NSAMP=266;MSQ=19.3;AC=270;AN=29246;NFAM=262
chr7	131571665	105544_1	N	]chr19:33757584]N	427.71	LOW	SVTYPE=BND;POS=131571665;STRANDS=-+:4;IMPRECISE;CIPOS=-635,49;CIEND=-50,733;CIPOS95=-173,49;CIEND95=-50,244;MATEID=105544_2;EVENT=105544;SU=4;PE=4;SR=0;ALG=PROD;AF=0.0005813;NSAMP=17;MSQ=22.12;AC=17;AN=29246;NFAM=17
chr7	131571671	89980_2	N	[chr5:21650946[N	182.89	LOW	SVTYPE=BND;POS=131571671;STRANDS=--:15;CIPOS=-30,29;CIEND=-30,26;CIPOS95=0,0;CIEND95=0,0;MATEID=89980_1;EVENT=89980;SECONDARY;SU=15;PE=8;SR=7;ALG=PROD;AF=6.839e-05;NSAMP=2;MSQ=55.42;AC=2;AN=29246;NFAM=2
chr7	131571707	404684_2	N	]chr7:131571351]N	730.57	LOW	SVTYPE=BND;POS=131571351;STRANDS=+-:10;CIPOS=-10,9;CIEND=-6,4;CIPOS95=0,0;CIEND95=0,0;MATEID=404684_1;EVENT=404684;SECONDARY;SU=10;PE=3;SR=7;ALG=PROD;AF=0.0002052;NSAMP=6;MSQ=22.98;RECLASSIFIED;AC=6;AN=29246;NFAM=6
chr7	131571708	55103_2	N	[chr2:214126000[N	1490.52	LOW	SVTYPE=BND;POS=131571708;STRANDS=--:5;IMPRECISE;CIPOS=-10,9;CIEND=-10,9;CIPOS95=-1,1;CIEND95=-1,0;MATEID=55103_1;EVENT=55103;SECONDARY;SU=5;PE=3;SR=2;ALG=PROD;AF=0.0007522;NSAMP=22;MSQ=64.03;AC=22;AN=29246;NFAM=22
chr7	131571713	70207_2	N	N[chr3:49200476[	3835.42	LOW	SVTYPE=BND;POS=131571713;STRANDS=-+:12;CIPOS=-29,28;CIEND=-29,28;CIPOS95=0,0;CIEND95=0,0;MATEID=70207_1;EVENT=70207;SECONDARY;SU=12;PE=0;SR=12;ALG=PROD;AF=0.005026;NSAMP=147;MSQ=17.94;AC=147;AN=29246;NFAM=147
chr7	131579907	404687	N	<DEL>	197.82	PASS	SVTYPE=DEL;POS=131579907;SVLEN=-5425;END=131585332;STRANDS=+-:9;IMPRECISE;CIPOS=-10,265;CIEND=-301,9;CIPOS95=-2,63;CIEND95=-71,2;SU=9;PE=9;SR=0;ALG=PROD;AF=3.419e-05;NSAMP=1;MSQ=197.82;AC=1;AN=29246;NFAM=1
chr7	131583208	404688_1	N	N[chr7:131590559[	193.75	LOW	SVTYPE=BND;POS=131583208;STRANDS=+-:7;IMPRECISE;CIPOS=-10,392;CIEND=-399,9;CIPOS95=-2,70;CIEND95=-89,2;MATEID=404688_2;EVENT=404688;SU=7;PE=7;SR=0;ALG=PROD;AF=0.0001026;NSAMP=3;MSQ=5.46;RECLASSIFIED;AC=3;AN=29246;NFAM=3
chr7	131586363	404689_1	N	N[chr7:131586746[	1897.63	LOW	SVTYPE=BND;POS=131586363;STRANDS=+-:36;CIPOS=-22,21;CIEND=-22,21;CIPOS95=0,0;CIEND95=0,0;MATEID=404689_2;EVENT=404689;SU=36;PE=6;SR=30;ALG=PROD;AF=0.0003761;NSAMP=11;MSQ=13.84;RECLASSIFIED;AC=11;AN=29246;NFAM=11
chr7	131586746	404689_2	N	]chr7:131586363]N	1897.63	LOW	SVTYPE=BND;POS=131586363;STRANDS=+-:36;CIPOS=-22,21;CIEND=-22,21;CIPOS95=0,0;CIEND95=0,0;MATEID=404689_1;EVENT=404689;SECONDARY;SU=36;PE=6;SR=30;ALG=PROD;AF=0.0003761;NSAMP=11;MSQ=13.84;RECLASSIFIED;AC=11;AN=29246;NFAM=11
chr7	131586836	404690_1	N	N[chr7:131587072[	154.21	LOW	SVTYPE=BND;POS=131586836;STRANDS=+-:4;IMPRECISE;CIPOS=-8,5;CIEND=-9,8;CIPOS95=-4,2;CIEND95=0,0;MATEID=404690_2;EVENT=404690;SU=4;PE=0;SR=4;ALG=PROD;AF=0.0001368;NSAMP=4;MSQ=29.22;RECLASSIFIED;AC=4;AN=29246;NFAM=4
chr7	131587072	404690_2	N	]chr7:131586836]N	154.21	LOW	SVTYPE=BND;POS=131586836;STRANDS=+-:4;IMPRECISE;CIPOS=-9,8;CIEND=-8,5;CIPOS95=0,0;CIEND95=-4,2;MATEID=404690_1;EVENT=404690;SECONDARY;SU=4;PE=0;SR=4;ALG=PROD;AF=0.0001368;NSAMP=4;MSQ=29.22;RECLASSIFIED;AC=4;AN=29246;NFAM=4
chr7	131590559	404688_2	N	]chr7:131583208]N	193.75	LOW	SVTYPE=BND;POS=131583208;STRANDS=+-:7;IMPRECISE;CIPOS=-399,9;CIEND=-10,392;CIPOS95=-89,2;CIEND95=-2,70;MATEID=404688_1;EVENT=404688;SECONDARY;SU=7;PE=7;SR=0;ALG=PROD;AF=0.0001026;NSAMP=3;MSQ=5.46;RECLASSIFIED;AC=3;AN=29246;NFAM=3
chr7	131590829	15140_2	N	N]chr1:50561897]	51238.1	LOW	SVTYPE=BND;POS=131590829;STRANDS=++:16;CIPOS=-9,8;CIEND=-9,8;CIPOS95=0,0;CIEND95=0,0;MATEID=15140_1;EVENT=15140;SECONDARY;SU=16;PE=0;SR=16;ALG=PROD;AF=0.02657;NSAMP=777;MSQ=33.28;AC=777;AN=29246;NFAM=753
chr7	131590829	70208_2	N	N]chr3:194417988]	190918	LOW	SVTYPE=BND;POS=131590829;STRANDS=++:1658;CIPOS=0,0;CIEND=0,0;CIPOS95=0,0;CIEND95=0,0;MATEID=70208_1;EVENT=70208;SECONDARY;SU=1658;PE=0;SR=1658;ALG=PROD;AF=0.0837;NSAMP=2448;MSQ=41.22;AC=2448;AN=29246;NFAM=2315
chr7	131593875	602955	N	<INV>	2185.8	LOW	SVTYPE=INV;POS=131593875;SVLEN=960;END=131594835;STRANDS=++:3,--:2;IMPRECISE;CIPOS=-11,147;CIEND=-50,133;CIPOS95=-2,126;CIEND95=-40,111;SU=5;PE=5;SR=0;ALG=PROD;AF=0.002838;NSAMP=83;MSQ=21.41;AC=83;AN=29246;NFAM=83
chr7	131596902	404691	N	<DEL>	3530.54	PASS	SVTYPE=DEL;POS=131596902;SVLEN=-10322;END=131607224;STRANDS=+-:125;CIPOS=-7,12;CIEND=-10,9;CIPOS95=0,0;CIEND95=0,0;SU=125;PE=101;SR=24;ALG=PROD;AF=3.419e-05;NSAMP=1;MSQ=692.46;AC=1;AN=29246;NFAM=1
chr7	131597891	404692_1	N	N[chr7:131597967[	1335.76	PASS	SVTYPE=BND;POS=131597891;STRANDS=+-:45;CIPOS=-10,9;CIEND=-10,9;CIPOS95=0,0;CIEND95=0,0;MATEID=404692_2;EVENT=404692;SU=45;PE=0;SR=45;ALG=PROD;AF=0.000171;NSAMP=5;MSQ=266.98;RECLASSIFIED;AC=5;AN=29246;NFAM=5
chr7	131597967	404692_2	N	]chr7:131597891]N	1335.76	PASS	SVTYPE=BND;POS=131597891;STRANDS=+-:45;CIPOS=-10,9;CIEND=-10,9;CIPOS95=0,0;CIEND95=0,0;MATEID=404692_1;EVENT=404692;SECONDARY;SU=45;PE=0;SR=45;ALG=PROD;AF=0.000171;NSAMP=5;MSQ=266.98;RECLASSIFIED;AC=5;AN=29246;NFAM=5
chr7	131608978	601954_2	N	N]chr7:86831812]	53.92	LOW	SVTYPE=BND;POS=131608978;STRANDS=++:4;IMPRECISE;CIPOS=-9,9;CIEND=-9,9;CIPOS95=0,1;CIEND95=0,1;MATEID=601954_1;EVENT=601954;SECONDARY;SU=4;PE=0;SR=4;ALG=PROD;AF=3.419e-05;NSAMP=1;MSQ=53.92;AC=1;AN=29246;NFAM=1
chr7	131617847	404693_1	N	N[chr7:131618183[	2855.1	LOW	SVTYPE=BND;POS=131617847;STRANDS=+-:8;CIPOS=-7,5;CIEND=-10,9;CIPOS95=0,0;CIEND95=0,0;MATEID=404693_2;EVENT=404693;SU=8;PE=2;SR=6;ALG=PROD;AF=0.0003761;NSAMP=11;MSQ=95.36;RECLASSIFIED;AC=11;AN=29246;NFAM=10
chr7	131618183	404693_2	N	]chr7:131617847]N	2855.1	LOW	SVTYPE=BND;POS=131617847;STRANDS=+-:8;CIPOS=-10,9;CIEND=-7,5;CIPOS95=0,0;CIEND95=0,0;MATEID=404693_1;EVENT=404693;SECONDARY;SU=8;PE=2;SR=6;ALG=PROD;AF=0.0003761;NSAMP=11;MSQ=95.36;RECLASSIFIED;AC=11;AN=29246;NFAM=10
chr7	131632972	404694	N	<DEL>	518.25	PASS	SVTYPE=DEL;POS=131632972;SVLEN=-3047;END=131636019;STRANDS=+-:23;IMPRECISE;CIPOS=-30,321;CIEND=-374,29;CIPOS95=-30,37;CIEND95=-38,29;SU=23;PE=23;SR=0;ALG=PROD;AF=3.419e-05;NSAMP=1;MSQ=305.59;AC=1;AN=29246;NFAM=1
chr7	131634446	527234_2	N	N[chr7:52313725[	5429.64	LOW	SVTYPE=BND;POS=52313725;STRANDS=-+:4;IMPRECISE;CIPOS=-10,544;CIEND=-677,9;CIPOS95=-2,130;CIEND95=-165,1;MATEID=527234_1;EVENT=527234;SECONDARY;SU=4;PE=4;SR=0;ALG=PROD;AF=0.008993;NSAMP=257;MSQ=10.69;RECLASSIFIED;AC=263;AN=29246;NFAM=255
chr7	131634459	104971_1	N	]chr18:588856]N	3591.66	LOW	SVTYPE=BND;POS=131634459;STRANDS=-+:279;IMPRECISE;CIPOS=-793,81;CIEND=-109,625;CIPOS95=-132,81;CIEND95=-109,113;MATEID=104971_2;EVENT=104971;SU=279;PE=279;SR=0;ALG=SUM;AF=0.003009;NSAMP=88;MSQ=34.25;AC=88;AN=29246;NFAM=88
chr7	131634462	106020_1	N	[chr20:61176898[N	1057.33	LOW	SVTYPE=BND;POS=131634462;STRANDS=--:32;IMPRECISE;CIPOS=-495,36;CIEND=-472,9;CIPOS95=-83,36;CIEND95=-64,9;MATEID=106020_2;EVENT=106020;SU=32;PE=32;SR=0;ALG=PROD;AF=0.001094;NSAMP=32;MSQ=25.87;AC=32;AN=29246;NFAM=32
chr7	131634477	106984_1	N	[chr8:105441487[N	112385	LOW	SVTYPE=BND;POS=131634477;STRANDS=--:5137;IMPRECISE;CIPOS=-3,23;CIEND=-6,4;CIPOS95=-3,3;CIEND95=-1,1;MATEID=106984_2;EVENT=106984;SU=5137;PE=5135;SR=2;AF=0.05488;NSAMP=1605;MSQ=45.22;AC=1605;AN=29246;NFAM=1562
chr7	131634479	80517_2	N	]chr4:161783700]N	10881.2	LOW	SVTYPE=BND;POS=131634479;STRANDS=+-:333;IMPRECISE;CIPOS=-415,13;CIEND=-34,168;CIPOS95=-29,13;CIEND95=-5,5;MATEID=80517_1;EVENT=80517;SECONDARY;SU=333;PE=333;SR=0;AF=0.007146;NSAMP=209;MSQ=28.11;AC=209;AN=29246;NFAM=207
chr7	131634480	55104_2	N	]chr2:76366157]N	1106.63	LOW	SVTYPE=BND;POS=131634480;STRANDS=+-:21;IMPRECISE;CIPOS=-462,29;CIEND=-30,356;CIPOS95=-87,29;CIEND95=-30,45;MATEID=55104_1;EVENT=55104;SECONDARY;SU=21;PE=21;SR=0;ALG=PROD;AF=0.001334;NSAMP=39;MSQ=22.32;AC=39;AN=29246;NFAM=39
chr7	131634481	103249_1	N	]chr14:31931726]N	211.47	LOW	SVTYPE=BND;POS=131634481;STRANDS=-+:8;IMPRECISE;CIPOS=-484,49;CIEND=-50,227;CIPOS95=-105,49;CIEND95=-36,36;MATEID=103249_2;EVENT=103249;SU=8;PE=8;SR=0;ALG=PROD;AF=0.0002735;NSAMP=8;MSQ=24.26;AC=8;AN=29246;NFAM=8
chr7	131634483	108491_1	N	]chrX:135712969]N	501.52	LOW	SVTYPE=BND;POS=131634483;STRANDS=-+:4;IMPRECISE;CIPOS=-551,29;CIEND=-30,391;CIPOS95=-176,29;CIEND95=-30,113;MATEID=108491_2;EVENT=108491;SU=4;PE=4;SR=0;ALG=PROD;AF=0.0006497;NSAMP=19;MSQ=18.69;AC=19;AN=29246;NFAM=19
chr7	131634492	105316_1	N	]chr19:6814718]N	843.23	LOW	SVTYPE=BND;POS=131634492;STRANDS=-+:38;IMPRECISE;CIPOS=-474,15;CIEND=-30,104;CIPOS95=-63,15;CIEND95=-10,10;MATEID=105316_2;EVENT=105316;SU=38;PE=38;SR=0;ALG=PROD;AF=0.0006839;NSAMP=20;MSQ=36.99;AC=20;AN=29246;NFAM=20
chr7	131634498	102852_1	N	[chr13:31078373[N	1796.35	LOW	SVTYPE=BND;POS=131634498;STRANDS=--:39;IMPRECISE;CIPOS=-717,67;CIEND=-616,99;CIPOS95=-149,67;CIEND95=-127,99;MATEID=102852_2;EVENT=102852;SU=39;PE=39;SR=0;ALG=SUM;AF=0.001812;NSAMP=53;MSQ=29.69;AC=53;AN=29246;NFAM=53
chr7	131634516	15144_2	N	N]chr1:203770569]	390.13	LOW	SVTYPE=BND;POS=131634516;STRANDS=++:4;IMPRECISE;CIPOS=-50,293;CIEND=-50,552;CIPOS95=-50,74;CIEND95=-50,179;MATEID=15144_1;EVENT=15144;SECONDARY;SU=4;PE=4;SR=0;ALG=PROD;AF=0.0006839;NSAMP=20;MSQ=18.09;AC=20;AN=29246;NFAM=20
chr7	131634517	107729_1	N	]chr9:115566760]N	802.35	LOW	SVTYPE=BND;POS=131634517;STRANDS=-+:33;IMPRECISE;CIPOS=-472,9;CIEND=-31,208;CIPOS95=-73,9;CIEND95=-14,14;MATEID=107729_2;EVENT=107729;SU=33;PE=33;SR=0;ALG=PROD;AF=0.0006839;NSAMP=20;MSQ=22.79;AC=20;AN=29246;NFAM=20
chr7	131634535	15141_2	N	[chr1:58300682[N	3456.6	LOW	SVTYPE=BND;POS=131634535;STRANDS=--:107,++:119;IMPRECISE;CIPOS=-285,586;CIEND=-50,848;CIPOS95=-117,117;CIEND95=-50,195;MATEID=15141_1;EVENT=15141;SECONDARY;SU=226;PE=129;SR=97;ALG=SUM;AF=0.002393;NSAMP=70;MSQ=29.58;RETAINED;AC=70;AN=29246;NFAM=70
chr7	131634552	106739_1	N	N[chr8:59456196[	15343.7	LOW	SVTYPE=BND;POS=131634552;STRANDS=+-:119;IMPRECISE;CIPOS=-196,610;CIEND=-729,52;CIPOS95=-117,117;CIEND95=-164,52;MATEID=106739_2;EVENT=106739;SU=119;PE=119;SR=0;ALG=SUM;AF=0.01163;NSAMP=340;MSQ=27.5;AC=340;AN=29246;NFAM=335
chr7	131634560	104179_1	N	]chr16:30466431]N	222.17	LOW	SVTYPE=BND;POS=131634560;STRANDS=-+:7;IMPRECISE;CIPOS=-5,4;CIEND=-5,7;CIPOS95=0,0;CIEND95=0,3;MATEID=104179_2;EVENT=104179;SU=7;PE=0;SR=7;ALG=PROD;AF=0.0001026;NSAMP=3;MSQ=52.66;AC=3;AN=29246;NFAM=3
chr7	131634594	106740_1	N	]chr8:59456342]N	1075.48	LOW	SVTYPE=BND;POS=131634594;STRANDS=-+:8;IMPRECISE;CIPOS=-370,29;CIEND=-29,530;CIPOS95=-58,29;CIEND95=-29,119;MATEID=106740_2;EVENT=106740;SU=8;PE=8;SR=0;ALG=PROD;AF=0.001368;NSAMP=40;MSQ=19.09;AC=40;AN=29246;NFAM=40
chr7	131634610	106983_1	N	N]chr8:105441455]	247727	LOW	SVTYPE=BND;POS=131634610;STRANDS=++:19725;CIPOS=0,0;CIEND=0,0;CIPOS95=0,0;CIEND95=0,0;MATEID=106983_2;EVENT=106983;SU=19725;PE=7341;SR=12384;AF=0.08822;NSAMP=2576;MSQ=65.8;AC=2580;AN=29246;NFAM=2520
chr7	131634611	103246_1	N	N[chr14:31931714[	5066.4	LOW	SVTYPE=BND;POS=131634611;STRANDS=+-:132;IMPRECISE;CIPOS=-46,834;CIEND=-511,179;CIPOS95=-46,161;CIEND95=-92,92;MATEID=103246_2;EVENT=103246;SU=132;PE=128;SR=4;ALG=SUM;AF=0.006565;NSAMP=192;MSQ=18.3;AC=192;AN=29246;NFAM=192
chr7	131634617	106679_1	N	N]chr8:41063251]	19293.2	LOW	SVTYPE=BND;POS=131634617;STRANDS=++:37;CIPOS=-9,8;CIEND=-9,8;CIPOS95=0,0;CIEND95=0,0;MATEID=106679_2;EVENT=106679;SU=37;PE=0;SR=37;ALG=PROD;AF=0.01799;NSAMP=521;MSQ=23.65;AC=526;AN=29246;NFAM=515
chr7	131634620	106021_1	N	N]chr20:61176686]	563.12	LOW	SVTYPE=BND;POS=131634620;STRANDS=++:19;IMPRECISE;CIPOS=-50,782;CIEND=-96,612;CIPOS95=-50,170;CIEND95=-96,117;MATEID=106021_2;EVENT=106021;SU=19;PE=19;SR=0;ALG=SUM;AF=0.0006497;NSAMP=19;MSQ=23.02;AC=19;AN=29246;NFAM=19
chr7	131634621	102474_1	N	N[chr12:77090516[	109.66	LOW	SVTYPE=BND;POS=131634621;STRANDS=+-:4;IMPRECISE;CIPOS=-50,558;CIEND=-403,49;CIPOS95=-50,178;CIEND95=-100,49;MATEID=102474_2;EVENT=102474;SU=4;PE=4;SR=0;ALG=PROD;AF=0.0002052;NSAMP=6;MSQ=16.97;AC=6;AN=29246;NFAM=6
chr7	131634629	526891_2	N	N[chr7:35322889[	836.43	LOW	SVTYPE=BND;POS=35322889;STRANDS=-+:5;IMPRECISE;CIPOS=-9,631;CIEND=-361,9;CIPOS95=-1,139;CIEND95=-89,2;MATEID=526891_1;EVENT=526891;SECONDARY;SU=5;PE=5;SR=0;ALG=PROD;AF=0.001539;NSAMP=45;MSQ=8.78;RECLASSIFIED;AC=45;AN=29246;NFAM=45
chr7	131634632	102851_1	N	N]chr13:31078265]	2825.68	LOW	SVTYPE=BND;POS=131634632;STRANDS=++:93;CIPOS=-11,7;CIEND=-10,9;CIPOS95=0,0;CIEND95=0,0;MATEID=102851_2;EVENT=102851;SU=93;PE=84;SR=9;ALG=PROD;AF=0.003214;NSAMP=94;MSQ=23.01;AC=94;AN=29246;NFAM=94
chr7	131634640	98517_2	N	N[chr6:55045712[	119.56	LOW	SVTYPE=BND;POS=131634640;STRANDS=-+:5;IMPRECISE;CIPOS=-10,604;CIEND=-442,9;CIPOS95=0,143;CIEND95=-83,2;MATEID=98517_1;EVENT=98517;SECONDARY;SU=5;PE=5;SR=0;ALG=PROD;AF=0.000171;NSAMP=5;MSQ=19.13;AC=5;AN=29246;NFAM=5
chr7	131634643	107730_1	N	N[chr9:115566733[	551.71	LOW	SVTYPE=BND;POS=131634643;STRANDS=+-:40;IMPRECISE;CIPOS=-7,9;CIEND=-1,18;CIPOS95=-1,1;CIEND95=0,0;MATEID=107730_2;EVENT=107730;SU=40;PE=27;SR=13;ALG=PROD;AF=0.0005813;NSAMP=17;MSQ=28.96;AC=17;AN=29246;NFAM=17
chr7	131634643	15143_2	N	N]chr1:58300716]	4575.11	LOW	SVTYPE=BND;POS=131634643;STRANDS=++:22;IMPRECISE;CIPOS=-50,299;CIEND=-31,291;CIPOS95=-19,19;CIEND95=-31,60;MATEID=15143_1;EVENT=15143;SECONDARY;SU=22;PE=22;SR=0;ALG=PROD;AF=0.002838;NSAMP=83;MSQ=27.83;AC=83;AN=29246;NFAM=83
chr7	131634646	105315_1	N	N[chr19:6814676[	2040.07	LOW	SVTYPE=BND;POS=131634646;STRANDS=+-:96;IMPRECISE;CIPOS=-10,403;CIEND=-263,16;CIPOS95=-10,45;CIEND95=-6,6;MATEID=105315_2;EVENT=105315;SU=96;PE=96;SR=0;ALG=PROD;AF=0.001607;NSAMP=47;MSQ=37.96;AC=47;AN=29246;NFAM=47
chr7	131634646	55105_2	N	N[chr2:76366216[	8608.7	LOW	SVTYPE=BND;POS=131634646;STRANDS=-+:114;IMPRECISE;CIPOS=-59,771;CIEND=-507,308;CIPOS95=-59,188;CIEND95=-184,184;MATEID=55105_1;EVENT=55105;SECONDARY;SU=114;PE=114;SR=0;ALG=SUM;AF=0.008788;NSAMP=257;MSQ=25.65;AC=257;AN=29246;NFAM=256
chr7	131634646	80518_2	N	N[chr4:161783667[	9423.62	LOW	SVTYPE=BND;POS=131634646;STRANDS=-+:205;IMPRECISE;CIPOS=-10,427;CIEND=-184,37;CIPOS95=-10,48;CIEND95=-9,9;MATEID=80518_1;EVENT=80518;SECONDARY;SU=205;PE=205;SR=0;ALG=PROD;AF=0.007967;NSAMP=233;MSQ=25.06;AC=233;AN=29246;NFAM=232
chr7	131640204	404695	N	<DEL>	152.79	PASS	SVTYPE=DEL;POS=131640204;SVLEN=-1642;END=131641846;STRANDS=+-:9;IMPRECISE;CIPOS=-10,227;CIEND=-304,9;CIPOS95=-2,52;CIEND95=-54,2;SU=9;PE=9;SR=0;ALG=PROD;AF=3.419e-05;NSAMP=1;MSQ=152.79;AC=1;AN=29246;NFAM=1
chr7	131640221	530035	N	<DUP>	180.8	PASS	SVTYPE=DUP;POS=131640221;SVLEN=1798;END=131642019;STRANDS=-+:26;IMPRECISE;CIPOS=-417,49;CIEND=-50,440;CIPOS95=-77,49;CIEND95=-49,49;SU=26;PE=26;SR=0;ALG=SUM;AF=0.0001368;NSAMP=4;MSQ=44.91;AC=4;AN=29246;NFAM=4
chr7	131644059	404696	N	<DEL>	167.69	PASS	SVTYPE=DEL;POS=131644059;SVLEN=-1438;END=131645497;STRANDS=+-:11;IMPRECISE;CIPOS=-10,249;CIEND=-344,9;CIPOS95=-2,54;CIEND95=-62,1;SU=11;PE=11;SR=0;ALG=PROD;AF=3.419e-05;NSAMP=1;MSQ=167.69;AC=1;AN=29246;NFAM=1
chr7	131651055	404697_1	N	N[chr7:131652805[	3210.37	PASS	SVTYPE=BND;POS=131651055;STRANDS=+-:163;IMPRECISE;CIPOS=-49,331;CIEND=-292,76;CIPOS95=-43,43;CIEND95=-47,47;MATEID=404697_2;EVENT=404697;SU=163;PE=162;SR=1;ALG=SUM;AF=0.0001368;NSAMP=4;MSQ=339.21;RECLASSIFIED;AC=4;AN=29246;NFAM=4
chr7	131652805	404697_2	N	]chr7:131651055]N	3210.37	PASS	SVTYPE=BND;POS=131651055;STRANDS=+-:163;IMPRECISE;CIPOS=-292,76;CIEND=-49,331;CIPOS95=-47,47;CIEND95=-43,43;MATEID=404697_1;EVENT=404697;SECONDARY;SU=163;PE=162;SR=1;ALG=SUM;AF=0.0001368;NSAMP=4;MSQ=339.21;RECLASSIFIED;AC=4;AN=29246;NFAM=4
chr7	131654485	530036_1	N	]chr7:131654753]N	1.58462e+06	LOW	SVTYPE=BND;POS=131654485;STRANDS=-+:67761;IMPRECISE;CIPOS=-1011,90;CIEND=-122,1048;CIPOS95=-156,90;CIEND95=-122,149;MATEID=530036_2;EVENT=530036;SU=67761;PE=64277;SR=3484;AF=0.4111;NSAMP=12023;MSQ=92.66;RETAINED;RECLASSIFIED;AC=12024;AN=29246;NFAM=11161
chr7	131654507	404698_1	N	N[chr7:131654668[	98.49	LOW	SVTYPE=BND;POS=131654507;STRANDS=+-:4;IMPRECISE;CIPOS=-9,8;CIEND=-10,1;CIPOS95=0,0;CIEND95=-1,0;MATEID=404698_2;EVENT=404698;SU=4;PE=0;SR=4;ALG=PROD;AF=0.0001026;NSAMP=3;MSQ=32.02;RECLASSIFIED;AC=3;AN=29244;NFAM=3
chr7	131654668	404698_2	N	]chr7:131654507]N	98.49	LOW	SVTYPE=BND;POS=131654507;STRANDS=+-:4;IMPRECISE;CIPOS=-10,1;CIEND=-9,8;CIPOS95=-1,0;CIEND95=0,0;MATEID=404698_1;EVENT=404698;SECONDARY;SU=4;PE=0;SR=4;ALG=PROD;AF=0.0001026;NSAMP=3;MSQ=32.02;RECLASSIFIED;AC=3;AN=29244;NFAM=3
chr7	131654752	80519_2	N	N[chr4:104188039[	461.93	LOW	SVTYPE=BND;POS=131654752;STRANDS=-+:56;IMPRECISE;CIPOS=-10,184;CIEND=-549,6;CIPOS95=-10,29;CIEND95=-64,6;MATEID=80519_1;EVENT=80519;SECONDARY;SU=56;PE=56;SR=0;ALG=PROD;AF=0.0005471;NSAMP=16;MSQ=24.64;AC=16;AN=29246;NFAM=16
chr7	131654753	530036_2	N	N[chr7:131654485[	1.58462e+06	LOW	SVTYPE=BND;POS=131654485;STRANDS=-+:67761;IMPRECISE;CIPOS=-122,1048;CIEND=-1011,90;CIPOS95=-122,149;CIEND95=-156,90;MATEID=530036_1;EVENT=530036;SECONDARY;SU=67761;PE=64277;SR=3484;AF=0.4111;NSAMP=12023;MSQ=92.66;RETAINED;RECLASSIFIED;AC=12024;AN=29246;NFAM=11161
chr7	131667260	70209_2	N	N]chr3:106658454]	176141	LOW	SVTYPE=BND;POS=131667260;STRANDS=++:997;CIPOS=0,0;CIEND=0,0;CIPOS95=0,0;CIEND95=0,0;MATEID=70209_1;EVENT=70209;SECONDARY;SU=997;PE=0;SR=997;ALG=PROD;AF=0.1193;NSAMP=3488;MSQ=30.38;AC=3489;AN=29246;NFAM=3368
chr7	131681485	101306_1	N	[chr10:13388657[N	1.3891e+06	LOW	SVTYPE=BND;POS=131681485;STRANDS=--:24;CIPOS=-9,8;CIEND=-9,8;CIPOS95=0,0;CIEND95=0,0;MATEID=101306_2;EVENT=101306;SU=24;PE=0;SR=24;ALG=PROD;AF=0.4259;NSAMP=12454;MSQ=68.44;AC=12455;AN=29246;NFAM=11532
chr7	131681485	107788_1	N	[chr9:130955243[N	309961	LOW	SVTYPE=BND;POS=131681485;STRANDS=--:12;CIPOS=-29,28;CIEND=-29,28;CIPOS95=0,0;CIEND95=0,0;MATEID=107788_2;EVENT=107788;SU=12;PE=0;SR=12;ALG=PROD;AF=0.1446;NSAMP=4230;MSQ=45.38;AC=4230;AN=29246;NFAM=4147
chr7	131681486	104538_1	N	]chr16:89069089]N	581572	LOW	SVTYPE=BND;POS=131681486;STRANDS=-+:84;IMPRECISE;CIPOS=-647,51;CIEND=-74,753;CIPOS95=-131,51;CIEND95=-74,149;MATEID=104538_2;EVENT=104538;SU=84;PE=84;SR=0;ALG=SUM;AF=0.2435;NSAMP=7120;MSQ=51.91;AC=7120;AN=29246;NFAM=6834
chr7	131681488	103755_1	N	[chr15:45463887[N	1.55046e+06	LOW	SVTYPE=BND;POS=131681488;STRANDS=--:4;CIPOS=-9,8;CIEND=-9,8;CIPOS95=0,0;CIEND95=0,0;MATEID=103755_2;EVENT=103755;SU=4;PE=0;SR=4;ALG=PROD;AF=0.4084;NSAMP=11943;MSQ=79.14;AC=11945;AN=29246;NFAM=11046
chr7	131681503	55106_2	N	N]chr2:231005656]	15897.7	LOW	SVTYPE=BND;POS=131681503;STRANDS=++:8;IMPRECISE;CIPOS=-30,555;CIEND=-30,376;CIPOS95=-30,125;CIEND95=-30,41;MATEID=55106_1;EVENT=55106;SECONDARY;SU=8;PE=8;SR=0;ALG=PROD;AF=0.01672;NSAMP=489;MSQ=18.01;AC=489;AN=29246;NFAM=488
chr7	131681555	106230_1	N	N]chr21:43337038]	7449.62	LOW	SVTYPE=BND;POS=131681555;STRANDS=++:102;IMPRECISE;CIPOS=-158,669;CIEND=-63,715;CIPOS95=-119,119;CIEND95=-63,175;MATEID=106230_2;EVENT=106230;SU=102;PE=100;SR=2;ALG=SUM;AF=0.006497;NSAMP=190;MSQ=21.09;AC=190;AN=29246;NFAM=188
chr7	131688338	404701_1	N	N[chr7:131689198[	62716.9	PASS	SVTYPE=BND;POS=131688338;STRANDS=+-:2649;CIPOS=0,0;CIEND=0,0;CIPOS95=0,0;CIEND95=0,0;MATEID=404701_2;EVENT=404701;SU=2649;PE=1534;SR=1115;ALG=PROD;AF=0.002906;NSAMP=85;MSQ=509.71;RECLASSIFIED;AC=85;AN=29246;NFAM=83
chr7	131689198	404701_2	N	]chr7:131688338]N	62716.9	PASS	SVTYPE=BND;POS=131688338;STRANDS=+-:2649;CIPOS=0,0;CIEND=0,0;CIPOS95=0,0;CIEND95=0,0;MATEID=404701_1;EVENT=404701;SECONDARY;SU=2649;PE=1534;SR=1115;ALG=PROD;AF=0.002906;NSAMP=85;MSQ=509.71;RECLASSIFIED;AC=85;AN=29246;NFAM=83
chr7	131697779	600099_2	N	N]chr7:53128346]	103604	LOW	SVTYPE=BND;POS=131697779;STRANDS=++:12;CIPOS=-29,28;CIEND=-29,28;CIPOS95=0,0;CIEND95=0,0;MATEID=600099_1;EVENT=600099;SECONDARY;SU=12;PE=0;SR=12;ALG=PROD;AF=0.07666;NSAMP=2242;MSQ=28.2;AC=2242;AN=29246;NFAM=2190
chr7	131709579	404702	N	<DEL>	831019	PASS	SVTYPE=DEL;POS=131709579;SVLEN=-2201;END=131711780;STRANDS=+-:34781;CIPOS=0,0;CIEND=0,0;CIPOS95=0,0;CIEND95=0,0;SU=34781;PE=19825;SR=14956;ALG=PROD;AF=0.04452;NSAMP=1226;MSQ=564.05;MEDGQR=4.93;Q10GQR=4.72;AC=1302;AN=29246;NFAM=1192
chr7	131713150	404703	N	<DEL>	323.3	PASS	SVTYPE=DEL;POS=131713150;SVLEN=-3223;END=131716373;STRANDS=+-:23;IMPRECISE;CIPOS=-30,259;CIEND=-173,29;CIPOS95=-30,31;CIEND95=-29,29;SU=23;PE=23;SR=0;ALG=PROD;AF=6.839e-05;NSAMP=2;MSQ=161.65;AC=2;AN=29246;NFAM=2
chr7	131713534	15146_2	N	N[chr1:26472506[	32.49	LOW	SVTYPE=BND;POS=131713534;STRANDS=-+:8;CIPOS=-10,9;CIEND=-10,9;CIPOS95=0,0;CIEND95=0,0;MATEID=15146_1;EVENT=15146;SECONDARY;SU=8;PE=4;SR=4;ALG=PROD;AF=3.419e-05;NSAMP=1;MSQ=32.49;AC=1;AN=29246;NFAM=1
chr7	131718062	103472_1	N	N]chr14:73001745]	59384.9	LOW	SVTYPE=BND;POS=131718062;STRANDS=++:385;CIPOS=-2,2;CIEND=-2,2;CIPOS95=0,0;CIEND95=0,0;MATEID=103472_2;EVENT=103472;SU=385;PE=0;SR=385;ALG=PROD;AF=0.03949;NSAMP=1155;MSQ=35.18;AC=1155;AN=29246;NFAM=1133
chr7	131754960	98518_2	N	N]chr6:130761760]	604.65	LOW	SVTYPE=BND;POS=131754960;STRANDS=++:4;IMPRECISE;CIPOS=-10,9;CIEND=-10,9;CIPOS95=-1,1;CIEND95=-1,1;MATEID=98518_1;EVENT=98518;SECONDARY;SU=4;PE=2;SR=2;ALG=PROD;AF=0.001128;NSAMP=33;MSQ=17.48;AC=33;AN=29246;NFAM=33
chr7	131761579	602956	N	<INV>	622.75	LOW	SVTYPE=INV;POS=131761579;SVLEN=324;END=131761903;STRANDS=++:3,--:39;CIPOS=-25,21;CIEND=-27,24;CIPOS95=0,0;CIEND95=0,0;SU=42;PE=31;SR=11;ALG=PROD;AF=6.839e-05;NSAMP=2;MSQ=311.38;AC=2;AN=29246;NFAM=1
chr7	131761779	602957_1	N	N]chr7:131761902]	133.29	LOW	SVTYPE=BND;POS=131761779;STRANDS=++:4;IMPRECISE;CIPOS=-6,0;CIEND=-10,9;CIPOS95=-6,0;CIEND95=-1,1;MATEID=602957_2;EVENT=602957;SU=4;PE=1;SR=3;ALG=PROD;AF=6.839e-05;NSAMP=2;MSQ=64.15;AC=2;AN=29246;NFAM=1
chr7	131761902	602957_2	N	N]chr7:131761779]	133.29	LOW	SVTYPE=BND;POS=131761902;STRANDS=++:4;IMPRECISE;CIPOS=-10,9;CIEND=-6,0;CIPOS95=-1,1;CIEND95=-6,0;MATEID=602957_1;EVENT=602957;SECONDARY;SU=4;PE=1;SR=3;ALG=PROD;AF=6.839e-05;NSAMP=2;MSQ=64.15;AC=2;AN=29246;NFAM=1
chr7	131773481	404705	N	<DEL>	55554.6	PASS	SVTYPE=DEL;POS=131773481;SVLEN=-2503;END=131775984;STRANDS=+-:2488;CIPOS=0,0;CIEND=0,0;CIPOS95=0,0;CIEND95=0,0;SU=2488;PE=1434;SR=1054;ALG=PROD;AF=0.003317;NSAMP=96;MSQ=469.67;AC=97;AN=29246;NFAM=91
chr7	131776653	101482_1	N	]chr11:8771567]N	31755.8	LOW	SVTYPE=BND;POS=131776653;STRANDS=-+:9;CIPOS=-29,28;CIEND=-29,28;CIPOS95=0,0;CIEND95=0,0;MATEID=101482_2;EVENT=101482;SU=9;PE=0;SR=9;ALG=PROD;AF=0.02513;NSAMP=735;MSQ=24.43;AC=735;AN=29246;NFAM=723
chr7	131776664	105003_1	N	]chr18:8726495]N	383251	LOW	SVTYPE=BND;POS=131776664;STRANDS=-+:384;CIPOS=-2,1;CIEND=-2,2;CIPOS95=0,0;CIEND95=0,0;MATEID=105003_2;EVENT=105003;SU=384;PE=0;SR=384;ALG=PROD;AF=0.1659;NSAMP=4456;MSQ=52.83;AC=4853;AN=29246;NFAM=4251
chr7	131780608	404706_1	N	N[chr7:131780677[	577.68	PASS	SVTYPE=BND;POS=131780608;STRANDS=+-:20;CIPOS=-23,22;CIEND=-23,22;CIPOS95=0,0;CIEND95=0,0;MATEID=404706_2;EVENT=404706;SU=20;PE=2;SR=18;ALG=PROD;AF=6.839e-05;NSAMP=2;MSQ=283.26;RECLASSIFIED;AC=2;AN=29244;NFAM=2
chr7	131780677	404706_2	N	]chr7:131780608]N	577.68	PASS	SVTYPE=BND;POS=131780608;STRANDS=+-:20;CIPOS=-23,22;CIEND=-23,22;CIPOS95=0,0;CIEND95=0,0;MATEID=404706_1;EVENT=404706;SECONDARY;SU=20;PE=2;SR=18;ALG=PROD;AF=6.839e-05;NSAMP=2;MSQ=283.26;RECLASSIFIED;AC=2;AN=29244;NFAM=2
chr7	131787620	602958	N	<INV>	79.4	LOW	SVTYPE=INV;POS=131787620;SVLEN=152;END=131787772;STRANDS=++:1,--:3;IMPRECISE;CIPOS=-53,17;CIEND=0,18;CIPOS95=-42,17;CIEND95=0,10;SU=4;PE=4;SR=0;ALG=PROD;AF=6.839e-05;NSAMP=2;MSQ=26.26;AC=2;AN=29246;NFAM=2
chr7	131787956	404709_1	N	N[chr7:131788018[	1159.47	PASS	SVTYPE=BND;POS=131787956;STRANDS=+-:38;CIPOS=-5,4;CIEND=-5,4;CIPOS95=0,0;CIEND95=0,0;MATEID=404709_2;EVENT=404709;SU=38;PE=0;SR=38;ALG=PROD;AF=0.0001368;NSAMP=4;MSQ=289.38;RECLASSIFIED;AC=4;AN=29246;NFAM=4
chr7	131788018	404709_2	N	]chr7:131787956]N	1159.47	PASS	SVTYPE=BND;POS=131787956;STRANDS=+-:38;CIPOS=-5,4;CIEND=-5,4;CIPOS95=0,0;CIEND95=0,0;MATEID=404709_1;EVENT=404709;SECONDARY;SU=38;PE=0;SR=38;ALG=PROD;AF=0.0001368;NSAMP=4;MSQ=289.38;RECLASSIFIED;AC=4;AN=29246;NFAM=4
chr7	131788112	404710	N	<DEL>	2106.92	PASS	SVTYPE=DEL;POS=131788112;SVLEN=-1462;END=131789574;STRANDS=+-:95;CIPOS=-23,23;CIEND=-30,29;CIPOS95=0,0;CIEND95=0,0;SU=95;PE=64;SR=31;ALG=PROD;AF=3.419e-05;NSAMP=1;MSQ=536.53;AC=1;AN=29246;NFAM=1
chr7	131799935	404711	N	<DEL>	491.7	PASS	SVTYPE=DEL;POS=131799935;SVLEN=-2736;END=131802671;STRANDS=+-:21;CIPOS=-10,9;CIEND=-10,9;CIPOS95=0,0;CIEND95=0,0;SU=21;PE=13;SR=8;ALG=PROD;AF=3.419e-05;NSAMP=1;MSQ=491.7;AC=1;AN=29246;NFAM=1
chr7	131805329	391776_2	N	]chr7:15493362]N	363646	LOW	SVTYPE=BND;POS=15493362;STRANDS=+-:21;CIPOS=-9,8;CIEND=-9,8;CIPOS95=0,0;CIEND95=0,0;MATEID=391776_1;EVENT=391776;SECONDARY;SU=21;PE=0;SR=21;ALG=PROD;AF=0.1722;NSAMP=5037;MSQ=41.51;RECLASSIFIED;AC=5037;AN=29246;NFAM=4781
chr7	131821486	404712_1	N	N[chr7:131821537[	452.65	LOW	SVTYPE=BND;POS=131821486;STRANDS=+-:17;CIPOS=-24,23;CIEND=-24,23;CIPOS95=0,0;CIEND95=0,0;MATEID=404712_2;EVENT=404712;SU=17;PE=0;SR=17;ALG=PROD;AF=6.839e-05;NSAMP=2;MSQ=226.25;RECLASSIFIED;AC=2;AN=29246;NFAM=2
chr7	131821537	404712_2	N	]chr7:131821486]N	452.65	LOW	SVTYPE=BND;POS=131821486;STRANDS=+-:17;CIPOS=-24,23;CIEND=-24,23;CIPOS95=0,0;CIEND95=0,0;MATEID=404712_1;EVENT=404712;SECONDARY;SU=17;PE=0;SR=17;ALG=PROD;AF=6.839e-05;NSAMP=2;MSQ=226.25;RECLASSIFIED;AC=2;AN=29246;NFAM=2
chr7	131821942	602959_1	N	[chr7:134590670[N	6542.43	LOW	SVTYPE=BND;POS=131821942;STRANDS=--:740;IMPRECISE;CIPOS=-232,22;CIEND=-22,21;CIPOS95=-4,4;CIEND95=-1,1;MATEID=602959_2;EVENT=602959;SU=740;PE=740;SR=0;ALG=PROD;AF=0.00277;NSAMP=81;MSQ=53.61;AC=81;AN=29246;NFAM=80
chr7	131822187	602960_1	N	N]chr7:134590652]	4345.63	LOW	SVTYPE=BND;POS=131822187;STRANDS=++:546;IMPRECISE;CIPOS=-13,231;CIEND=-10,122;CIPOS95=-6,6;CIEND95=-1,1;MATEID=602960_2;EVENT=602960;SU=546;PE=546;SR=0;ALG=PROD;AF=0.001983;NSAMP=58;MSQ=44.46;AC=58;AN=29246;NFAM=57
chr7	131828658	80520_2	N	N[chr4:10537620[	12.71	LOW	SVTYPE=BND;POS=131828658;STRANDS=-+:4;IMPRECISE;CIPOS=-30,457;CIEND=-590,28;CIPOS95=-30,148;CIEND95=-199,28;MATEID=80520_1;EVENT=80520;SECONDARY;SU=4;PE=4;SR=0;ALG=PROD;AF=3.419e-05;NSAMP=1;MSQ=9.36;AC=1;AN=29246;NFAM=1
chr7	131828665	80521_2	N	]chr4:103577272]N	38.46	LOW	SVTYPE=BND;POS=131828665;STRANDS=+-:4;IMPRECISE;CIPOS=-680,27;CIEND=-30,462;CIPOS95=-226,27;CIEND95=-30,113;MATEID=80521_1;EVENT=80521;SECONDARY;SU=4;PE=4;SR=0;ALG=PROD;AF=6.839e-05;NSAMP=2;MSQ=10.71;AC=2;AN=29246;NFAM=2
chr7	131828667	101129_1	N	]chr10:28731120]N	1598.03	LOW	SVTYPE=BND;POS=131828667;STRANDS=-+:74;IMPRECISE;CIPOS=-742,50;CIEND=-102,594;CIPOS95=-151,50;CIEND95=-102,103;MATEID=101129_2;EVENT=101129;SU=74;PE=74;SR=0;ALG=SUM;AF=0.001504;NSAMP=44;MSQ=29.64;AC=44;AN=29246;NFAM=43
chr7	131828757	104732_1	N	[chr17:35530445[N	1124.7	LOW	SVTYPE=BND;POS=131828757;STRANDS=--:4;IMPRECISE;CIPOS=-512,9;CIEND=-770,9;CIPOS95=-136,2;CIEND95=-186,1;MATEID=104732_2;EVENT=104732;SU=4;PE=4;SR=0;ALG=PROD;AF=0.001436;NSAMP=42;MSQ=14.19;AC=42;AN=29246;NFAM=42
chr7	131828805	55107_2	N	N[chr2:225512942[	75.69	LOW	SVTYPE=BND;POS=131828805;STRANDS=-+:4;IMPRECISE;CIPOS=-10,540;CIEND=-453,9;CIPOS95=-1,188;CIEND95=-152,1;MATEID=55107_1;EVENT=55107;SECONDARY;SU=4;PE=4;SR=0;ALG=PROD;AF=0.0002052;NSAMP=6;MSQ=11.13;AC=6;AN=29246;NFAM=6
chr7	131828814	101000_1	N	N[chr10:28731222[	250.45	LOW	SVTYPE=BND;POS=131828814;STRANDS=+-:9;IMPRECISE;CIPOS=-30,617;CIEND=-481,29;CIPOS95=-30,161;CIEND95=-77,29;MATEID=101000_2;EVENT=101000;SU=9;PE=9;SR=0;ALG=PROD;AF=0.0004103;NSAMP=12;MSQ=18.88;AC=12;AN=29246;NFAM=11
chr7	131828880	105597_1	N	[chr19:44518124[N	1366.7	LOW	SVTYPE=BND;POS=131828880;STRANDS=--:45;IMPRECISE;CIPOS=-512,11;CIEND=-271,36;CIPOS95=-66,11;CIEND95=-15,15;MATEID=105597_2;EVENT=105597;SU=45;PE=45;SR=0;ALG=PROD;AF=0.001334;NSAMP=39;MSQ=31.28;AC=39;AN=29246;NFAM=39
chr7	131828904	103330_1	N	[chr14:48830058[N	115.99	LOW	SVTYPE=BND;POS=131828904;STRANDS=--:23;CIPOS=-10,9;CIEND=-10,9;CIPOS95=0,0;CIEND95=0,0;MATEID=103330_2;EVENT=103330;SU=23;PE=14;SR=9;ALG=PROD;AF=6.839e-05;NSAMP=2;MSQ=34.79;AC=2;AN=29246;NFAM=2
chr7	131828956	98521_2	N	[chr6:19636868[N	1712.62	LOW	SVTYPE=BND;POS=131828956;STRANDS=--:20;IMPRECISE;CIPOS=-353,49;CIEND=-537,10;CIPOS95=-23,23;CIEND95=-104,10;MATEID=98521_1;EVENT=98521;SECONDARY;SU=20;PE=20;SR=0;ALG=PROD;AF=0.002359;NSAMP=69;MSQ=16.87;AC=69;AN=29246;NFAM=69
chr7	131828962	98520_2	N	N[chr6:12348110[	1432.09	LOW	SVTYPE=BND;POS=131828962;STRANDS=-+:30;IMPRECISE;CIPOS=-232,591;CIEND=-765,71;CIPOS95=-175,175;CIEND95=-190,71;MATEID=98520_1;EVENT=98520;SECONDARY;SU=30;PE=30;SR=0;ALG=SUM;AF=0.001573;NSAMP=46;MSQ=19.54;AC=46;AN=29246;NFAM=46
chr7	131828976	15147_2	N	N]chr1:31595370]	45.19	LOW	SVTYPE=BND;POS=131828976;STRANDS=++:4;IMPRECISE;CIPOS=-10,261;CIEND=-10,328;CIPOS95=-2,71;CIEND95=-1,106;MATEID=15147_1;EVENT=15147;SECONDARY;SU=4;PE=4;SR=0;ALG=PROD;AF=3.419e-05;NSAMP=1;MSQ=41.89;AC=1;AN=29246;NFAM=1
chr7	131829005	70211_2	N	N[chr3:112342271[	424.84	LOW	SVTYPE=BND;POS=131829005;STRANDS=-+:4;IMPRECISE;CIPOS=-30,568;CIEND=-684,29;CIPOS95=-30,108;CIEND95=-131,29;MATEID=70211_1;EVENT=70211;SECONDARY;SU=4;PE=4;SR=0;ALG=PROD;AF=0.0005813;NSAMP=17;MSQ=16.63;AC=17;AN=29246;NFAM=17
chr7	131829010	105598_1	N	N]chr19:44518106]	737.44	LOW	SVTYPE=BND;POS=131829010;STRANDS=++:9;IMPRECISE;CIPOS=-20,705;CIEND=-58,485;CIPOS95=-20,203;CIEND95=-58,77;MATEID=105598_2;EVENT=105598;SU=9;PE=8;SR=1;ALG=SUM;AF=0.001163;NSAMP=34;MSQ=17.25;AC=34;AN=29246;NFAM=34
chr7	131829015	98519_2	N	N]chr6:19637039]	3544.36	LOW	SVTYPE=BND;POS=131829015;STRANDS=++:117;IMPRECISE;CIPOS=-13,270;CIEND=-12,321;CIPOS95=-8,8;CIEND95=-12,40;MATEID=98519_1;EVENT=98519;SECONDARY;SU=117;PE=117;SR=0;ALG=PROD;AF=0.004137;NSAMP=121;MSQ=24.83;AC=121;AN=29246;NFAM=121
chr7	131829188	106760_1	N	N[chr8:63356685[	251.44	LOW	SVTYPE=BND;POS=131829188;STRANDS=+-:4;IMPRECISE;CIPOS=-8,529;CIEND=-562,9;CIPOS95=0,187;CIEND95=-179,1;MATEID=106760_2;EVENT=106760;SU=4;PE=4;SR=0;ALG=PROD;AF=0.0006497;NSAMP=19;MSQ=10.81;AC=19;AN=29246;NFAM=19
chr7	131829188	70210_2	N	N]chr3:15354175]	3373.56	LOW	SVTYPE=BND;POS=131829188;STRANDS=++:8;IMPRECISE;CIPOS=-28,443;CIEND=-30,434;CIPOS95=-28,106;CIEND95=-30,100;MATEID=70210_1;EVENT=70210;SECONDARY;SU=8;PE=8;SR=0;ALG=PROD;AF=0.004308;NSAMP=126;MSQ=21.82;AC=126;AN=29246;NFAM=126
chr7	131851849	404714_1	N	N[chr7:131852043[	245.22	LOW	SVTYPE=BND;POS=131851849;STRANDS=+-:4;IMPRECISE;CIPOS=-9,8;CIEND=-10,4;CIPOS95=0,0;CIEND95=-1,0;MATEID=404714_2;EVENT=404714;SU=4;PE=0;SR=4;ALG=PROD;AF=0.0003761;NSAMP=11;MSQ=14.53;RECLASSIFIED;AC=11;AN=29244;NFAM=11
chr7	131852043	404714_2	N	]chr7:131851849]N	245.22	LOW	SVTYPE=BND;POS=131851849;STRANDS=+-:4;IMPRECISE;CIPOS=-10,4;CIEND=-9,8;CIPOS95=-1,0;CIEND95=0,0;MATEID=404714_1;EVENT=404714;SECONDARY;SU=4;PE=0;SR=4;ALG=PROD;AF=0.0003761;NSAMP=11;MSQ=14.53;RECLASSIFIED;AC=11;AN=29244;NFAM=11
chr7	131863272	107841_1	N	N]chrX:1048797]	81.47	LOW	SVTYPE=BND;POS=131863272;STRANDS=++:4;IMPRECISE;CIPOS=-30,587;CIEND=-29,706;CIPOS95=-30,160;CIEND95=-29,238;MATEID=107841_2;EVENT=107841;SU=4;PE=4;SR=0;ALG=PROD;AF=0.000171;NSAMP=5;MSQ=13.27;AC=5;AN=29246;NFAM=5
chr7	131863278	55108_2	N	N[chr2:80043021[	430.64	LOW	SVTYPE=BND;POS=131863278;STRANDS=-+:19;IMPRECISE;CIPOS=-30,433;CIEND=-554,26;CIPOS95=-30,44;CIEND95=-120,26;MATEID=55108_1;EVENT=55108;SECONDARY;SU=19;PE=19;SR=0;ALG=PROD;AF=0.0003419;NSAMP=10;MSQ=33.2;AC=10;AN=29246;NFAM=10
chr7	131863279	80523_2	N	N[chr4:22963067[	87.25	LOW	SVTYPE=BND;POS=131863279;STRANDS=-+:4;IMPRECISE;CIPOS=-30,559;CIEND=-677,27;CIPOS95=-30,186;CIEND95=-232,27;MATEID=80523_1;EVENT=80523;SECONDARY;SU=4;PE=4;SR=0;ALG=PROD;AF=0.000171;NSAMP=5;MSQ=14.69;AC=5;AN=29246;NFAM=5
chr7	131863280	106160_1	N	]chr21:29888198]N	28681.6	LOW	SVTYPE=BND;POS=131863280;STRANDS=-+:294;CIPOS=-10,2;CIEND=-10,9;CIPOS95=0,0;CIEND95=0,0;MATEID=106160_2;EVENT=106160;SU=294;PE=235;SR=59;ALG=PROD;AF=0.02311;NSAMP=668;MSQ=27.91;AC=676;AN=29246;NFAM=660
chr7	131863284	98522_2	N	[chr6:169065793[N	270.3	LOW	SVTYPE=BND;POS=131863284;STRANDS=--:22;IMPRECISE;CIPOS=-668,29;CIEND=-280,29;CIPOS95=-97,29;CIEND95=-24,24;MATEID=98522_1;EVENT=98522;SECONDARY;SU=22;PE=22;SR=0;ALG=PROD;AF=0.0003077;NSAMP=9;MSQ=14.16;AC=9;AN=29246;NFAM=9
chr7	131863288	103613_1	N	]chr14:100991049]N	14.57	LOW	SVTYPE=BND;POS=131863288;STRANDS=-+:4;IMPRECISE;CIPOS=-324,9;CIEND=-10,211;CIPOS95=-141,2;CIEND95=-3,74;MATEID=103613_2;EVENT=103613;SU=4;PE=4;SR=0;ALG=PROD;AF=6.839e-05;NSAMP=2;MSQ=7.02;AC=2;AN=29246;NFAM=2
chr7	131863291	108108_1	N	N]chrX:46827699]	970.02	LOW	SVTYPE=BND;POS=131863291;STRANDS=++:29;IMPRECISE;CIPOS=-102,544;CIEND=-56,673;CIPOS95=-102,114;CIEND95=-56,156;MATEID=108108_2;EVENT=108108;SU=29;PE=29;SR=0;ALG=SUM;AF=0.0007864;NSAMP=23;MSQ=23.83;AC=23;AN=29246;NFAM=22
chr7	131863330	15148_2	N	N[chr1:13037890[	9446.75	LOW	SVTYPE=BND;POS=131863330;STRANDS=-+:55;CIPOS=-9,5;CIEND=-7,7;CIPOS95=0,0;CIEND95=0,0;MATEID=15148_1;EVENT=15148;SECONDARY;SU=55;PE=19;SR=36;ALG=PROD;AF=0.007659;NSAMP=221;MSQ=24.78;AC=224;AN=29246;NFAM=221
chr7	131863332	103909_1	N	N]chr15:73661279]	394.92	LOW	SVTYPE=BND;POS=131863332;STRANDS=++:6;IMPRECISE;CIPOS=-10,369;CIEND=-10,573;CIPOS95=-2,91;CIEND95=-1,165;MATEID=103909_2;EVENT=103909;SU=6;PE=6;SR=0;ALG=PROD;AF=0.0006155;NSAMP=18;MSQ=17.03;AC=18;AN=29246;NFAM=18
chr7	131863335	89981_2	N	N]chr5:30358907]	2585.45	LOW	SVTYPE=BND;POS=131863335;STRANDS=++:5;IMPRECISE;CIPOS=-10,220;CIEND=-10,436;CIPOS95=-3,55;CIEND95=-1,144;MATEID=89981_1;EVENT=89981;SECONDARY;SU=5;PE=5;SR=0;ALG=PROD;AF=0.004103;NSAMP=120;MSQ=15.19;AC=120;AN=29246;NFAM=120
chr7	131863339	101009_1	N	N[chr10:47733146[	573.63	LOW	SVTYPE=BND;POS=131863339;STRANDS=+-:20;IMPRECISE;CIPOS=-30,325;CIEND=-638,15;CIPOS95=-30,33;CIEND95=-69,15;MATEID=101009_2;EVENT=101009;SU=20;PE=20;SR=0;ALG=PROD;AF=0.0004445;NSAMP=13;MSQ=21.43;AC=13;AN=29246;NFAM=13
chr7	131863343	70213_2	N	N]chr3:176751827]	2028.3	LOW	SVTYPE=BND;POS=131863343;STRANDS=++:9;IMPRECISE;CIPOS=-50,333;CIEND=-30,468;CIPOS95=-48,48;CIEND95=-30,115;MATEID=70213_1;EVENT=70213;SECONDARY;SU=9;PE=9;SR=0;ALG=PROD;AF=0.002359;NSAMP=69;MSQ=16.25;AC=69;AN=29246;NFAM=68
chr7	131863344	102013_1	N	N[chr11:119763869[	70.71	LOW	SVTYPE=BND;POS=131863344;STRANDS=+-:4;IMPRECISE;CIPOS=-10,317;CIEND=-497,6;CIPOS95=-2,107;CIEND95=-167,0;MATEID=102013_2;EVENT=102013;SU=4;PE=4;SR=0;ALG=PROD;AF=0.0001026;NSAMP=2;MSQ=20.41;AC=3;AN=29246;NFAM=2
chr7	131863350	70212_2	N	N]chr3:137757334]	1738.07	LOW	SVTYPE=BND;POS=131863350;STRANDS=++:94;IMPRECISE;CIPOS=-27,132;CIEND=-12,356;CIPOS95=-5,5;CIEND95=-12,40;MATEID=70212_1;EVENT=70212;SECONDARY;SU=94;PE=94;SR=0;ALG=PROD;AF=0.001607;NSAMP=46;MSQ=26.41;AC=47;AN=29246;NFAM=46
chr7	131863357	80522_2	N	N]chr4:93985009]	943.8	LOW	SVTYPE=BND;POS=131863357;STRANDS=++:53;IMPRECISE;CIPOS=-30,301;CIEND=-8,496;CIPOS95=-15,15;CIEND95=-8,98;MATEID=80522_1;EVENT=80522;SECONDARY;SU=53;PE=53;SR=0;ALG=PROD;AF=0.0005813;NSAMP=17;MSQ=39.02;AC=17;AN=29246;NFAM=17
chr7	131863358	105396_1	N	N]chr19:16063640]	13460.5	LOW	SVTYPE=BND;POS=131863358;STRANDS=++:431;IMPRECISE;CIPOS=-11,183;CIEND=-15,344;CIPOS95=-3,3;CIEND95=-15,28;MATEID=105396_2;EVENT=105396;SU=431;PE=431;SR=0;ALG=PROD;AF=0.01026;NSAMP=300;MSQ=33.73;AC=300;AN=29246;NFAM=297
chr7	131863359	104115_1	N	]chr16:15999754]N	182.03	LOW	SVTYPE=BND;POS=131863359;STRANDS=-+:8;IMPRECISE;CIPOS=-563,46;CIEND=-50,492;CIPOS95=-167,46;CIEND95=-50,123;MATEID=104115_2;EVENT=104115;SU=8;PE=8;SR=0;ALG=PROD;AF=0.0001026;NSAMP=3;MSQ=49.81;AC=3;AN=29246;NFAM=3
chr7	131863360	104735_1	N	N[chr17:36095499[	348.85	LOW	SVTYPE=BND;POS=131863360;STRANDS=+-:9;IMPRECISE;CIPOS=-30,392;CIEND=-561,29;CIPOS95=-30,53;CIEND95=-158,29;MATEID=104735_2;EVENT=104735;SU=9;PE=9;SR=0;ALG=PROD;AF=0.0002052;NSAMP=6;MSQ=32.91;AC=6;AN=29246;NFAM=6
chr7	131863364	103612_1	N	N[chr14:100990893[	3119.48	LOW	SVTYPE=BND;POS=131863364;STRANDS=+-:131;IMPRECISE;CIPOS=-50,239;CIEND=-500,11;CIPOS95=-7,7;CIEND95=-58,11;MATEID=103612_2;EVENT=103612;SU=131;PE=131;SR=0;ALG=PROD;AF=0.002291;NSAMP=67;MSQ=23.74;AC=67;AN=29246;NFAM=65
chr7	131863402	15149_2	N	]chr1:13038021]N	1730.21	LOW	SVTYPE=BND;POS=131863402;STRANDS=+-:38;IMPRECISE;CIPOS=-284,29;CIEND=-30,455;CIPOS95=-13,13;CIEND95=-30,45;MATEID=15149_1;EVENT=15149;SECONDARY;SU=38;PE=38;SR=0;ALG=PROD;AF=0.001505;NSAMP=44;MSQ=19.23;AC=44;AN=29244;NFAM=44
chr7	131863429	106162_1	N	N[chr21:29888173[	804.14	LOW	SVTYPE=BND;POS=131863429;STRANDS=+-:12;IMPRECISE;CIPOS=-46,516;CIEND=-402,29;CIPOS95=-46,97;CIEND95=-48,29;MATEID=106162_2;EVENT=106162;SU=12;PE=12;SR=0;ALG=PROD;AF=0.0009916;NSAMP=29;MSQ=18.69;AC=29;AN=29246;NFAM=29
chr7	131863474	98523_2	N	N]chr6:169065725]	236.52	LOW	SVTYPE=BND;POS=131863474;STRANDS=++:8;IMPRECISE;CIPOS=-30,654;CIEND=-30,567;CIPOS95=-30,152;CIEND95=-30,118;MATEID=98523_1;EVENT=98523;SECONDARY;SU=8;PE=8;SR=0;ALG=PROD;AF=0.0002735;NSAMP=8;MSQ=16.87;AC=8;AN=29246;NFAM=8
chr7	131868327	102939_1	N	[chr13:52920491[N	754.1	LOW	SVTYPE=BND;POS=131868327;STRANDS=--:12;CIPOS=-29,28;CIEND=-29,28;CIPOS95=0,0;CIEND95=0,0;MATEID=102939_2;EVENT=102939;SU=12;PE=0;SR=12;ALG=PROD;AF=0.0007522;NSAMP=22;MSQ=16.92;AC=22;AN=29246;NFAM=22
chr7	131868327	105656_1	N	[chr19:53414436[N	151666	LOW	SVTYPE=BND;POS=131868327;STRANDS=--:4;CIPOS=-9,8;CIEND=-9,8;CIPOS95=0,0;CIEND95=0,0;MATEID=105656_2;EVENT=105656;SU=4;PE=0;SR=4;ALG=PROD;AF=0.09666;NSAMP=2826;MSQ=28.21;AC=2827;AN=29246;NFAM=2702
chr7	131868470	89982_2	N	[chr5:64669891[N	8294.63	LOW	SVTYPE=BND;POS=131868470;STRANDS=--:442;CIPOS=-1,2;CIEND=-2,1;CIPOS95=0,0;CIEND95=0,0;MATEID=89982_1;EVENT=89982;SECONDARY;SU=442;PE=0;SR=442;ALG=PROD;AF=0.005437;NSAMP=159;MSQ=27.93;AC=159;AN=29246;NFAM=158
chr7	131868493	70215_2	N	[chr3:72833445[N	616.26	LOW	SVTYPE=BND;POS=131868493;STRANDS=--:29;IMPRECISE;CIPOS=-277,49;CIEND=-384,9;CIPOS95=-22,22;CIEND95=-69,9;MATEID=70215_1;EVENT=70215;SECONDARY;SU=29;PE=29;SR=0;ALG=PROD;AF=0.000718;NSAMP=21;MSQ=19.01;AC=21;AN=29246;NFAM=21
chr7	131868500	393860_2	N	]chr7:37905519]N	192.5	LOW	SVTYPE=BND;POS=37905519;STRANDS=+-:4;IMPRECISE;CIPOS=-509,9;CIEND=-9,666;CIPOS95=-120,2;CIEND95=0,157;MATEID=393860_1;EVENT=393860;SECONDARY;SU=4;PE=4;SR=0;ALG=PROD;AF=0.000171;NSAMP=5;MSQ=35.8;RECLASSIFIED;AC=5;AN=29246;NFAM=5
chr7	131868510	55109_2	N	]chr2:4566198]N	47	LOW	SVTYPE=BND;POS=131868510;STRANDS=+-:4;IMPRECISE;CIPOS=-550,9;CIEND=-9,651;CIPOS95=-120,2;CIEND95=0,152;MATEID=55109_1;EVENT=55109;SECONDARY;SU=4;PE=4;SR=0;ALG=PROD;AF=6.839e-05;NSAMP=2;MSQ=7;AC=2;AN=29246;NFAM=2
chr7	131868546	70214_2	N	N]chr3:72833573]	7114.24	LOW	SVTYPE=BND;POS=131868546;STRANDS=++:492;IMPRECISE;CIPOS=-10,80;CIEND=-3,326;CIPOS95=-2,2;CIEND95=-3,23;MATEID=70214_1;EVENT=70214;SECONDARY;SU=492;PE=492;SR=0;ALG=PROD;AF=0.005197;NSAMP=152;MSQ=27.24;AC=152;AN=29246;NFAM=152
chr7	131868817	105540_1	N	[chr19:33757394[N	963.57	LOW	SVTYPE=BND;POS=131868817;STRANDS=--:20;IMPRECISE;CIPOS=-664,145;CIEND=-848,52;CIPOS95=-124,124;CIEND95=-165,52;MATEID=105540_2;EVENT=105540;SU=20;PE=20;SR=0;ALG=SUM;AF=0.0007522;NSAMP=22;MSQ=18.52;AC=22;AN=29246;NFAM=22
chr7	131868825	105535_1	N	N]chr19:33757596]	7113.06	LOW	SVTYPE=BND;POS=131868825;STRANDS=++:408;IMPRECISE;CIPOS=-26,153;CIEND=-22,312;CIPOS95=-9,9;CIEND95=-18,18;MATEID=105535_2;EVENT=105535;SU=408;PE=408;SR=0;ALG=PROD;AF=0.005744;NSAMP=168;MSQ=25.67;AC=168;AN=29246;NFAM=167
chr7	131872971	404716_1	N	N[chr7:131873299[	236.08	LOW	SVTYPE=BND;POS=131872971;STRANDS=+-:4;CIPOS=-9,8;CIEND=-9,8;CIPOS95=0,0;CIEND95=0,0;MATEID=404716_2;EVENT=404716;SU=4;PE=0;SR=4;ALG=PROD;AF=0.0004445;NSAMP=13;MSQ=16.16;RECLASSIFIED;AC=13;AN=29246;NFAM=13
chr7	131873299	404716_2	N	]chr7:131872971]N	236.08	LOW	SVTYPE=BND;POS=131872971;STRANDS=+-:4;CIPOS=-9,8;CIEND=-9,8;CIPOS95=0,0;CIEND95=0,0;MATEID=404716_1;EVENT=404716;SECONDARY;SU=4;PE=0;SR=4;ALG=PROD;AF=0.0004445;NSAMP=13;MSQ=16.16;RECLASSIFIED;AC=13;AN=29246;NFAM=13
chr7	131876402	530045_1	N	]chr7:131877320]N	360.68	LOW	SVTYPE=BND;POS=131876402;STRANDS=-+:20;IMPRECISE;CIPOS=-10,9;CIEND=-8,9;CIPOS95=-1,0;CIEND95=-1,2;MATEID=530045_2;EVENT=530045;SU=20;PE=18;SR=2;ALG=PROD;AF=0.0004103;NSAMP=12;MSQ=21.46;RECLASSIFIED;AC=12;AN=29246;NFAM=12
chr7	131876488	404717_1	N	N[chr7:131877121[	440.85	LOW	SVTYPE=BND;POS=131876488;STRANDS=+-:9;IMPRECISE;CIPOS=-10,9;CIEND=-10,9;CIPOS95=-1,3;CIEND95=-3,1;MATEID=404717_2;EVENT=404717;SU=9;PE=8;SR=1;ALG=PROD;AF=0.000171;NSAMP=5;MSQ=88.06;RECLASSIFIED;AC=5;AN=29246;NFAM=5
chr7	131877121	404717_2	N	]chr7:131876488]N	440.85	LOW	SVTYPE=BND;POS=131876488;STRANDS=+-:9;IMPRECISE;CIPOS=-10,9;CIEND=-10,9;CIPOS95=-3,1;CIEND95=-1,3;MATEID=404717_1;EVENT=404717;SECONDARY;SU=9;PE=8;SR=1;ALG=PROD;AF=0.000171;NSAMP=5;MSQ=88.06;RECLASSIFIED;AC=5;AN=29246;NFAM=5
chr7	131877320	530045_2	N	N[chr7:131876402[	360.68	LOW	SVTYPE=BND;POS=131876402;STRANDS=-+:20;IMPRECISE;CIPOS=-8,9;CIEND=-10,9;CIPOS95=-1,2;CIEND95=-1,0;MATEID=530045_1;EVENT=530045;SECONDARY;SU=20;PE=18;SR=2;ALG=PROD;AF=0.0004103;NSAMP=12;MSQ=21.46;RECLASSIFIED;AC=12;AN=29246;NFAM=12
chr7	131887647	101085_1	N	]chr10:3219253]N	32096.8	LOW	SVTYPE=BND;POS=131887647;STRANDS=-+:1368;CIPOS=0,0;CIEND=0,0;CIPOS95=0,0;CIEND95=0,0;MATEID=101085_2;EVENT=101085;SU=1368;PE=0;SR=1368;ALG=PROD;AF=0.01781;NSAMP=521;MSQ=30.39;AC=521;AN=29246;NFAM=513
chr7	131887647	101454_1	N	]chr11:2435631]N	7002.99	LOW	SVTYPE=BND;POS=131887647;STRANDS=-+:36;CIPOS=-9,8;CIEND=-9,8;CIPOS95=0,0;CIEND95=0,0;MATEID=101454_2;EVENT=101454;SU=36;PE=0;SR=36;ALG=PROD;AF=0.005505;NSAMP=161;MSQ=24.92;AC=161;AN=29246;NFAM=160
chr7	131887647	104068_1	N	]chr16:5827930]N	67993.3	LOW	SVTYPE=BND;POS=131887647;STRANDS=-+:1783;CIPOS=0,0;CIEND=0,0;CIPOS95=0,0;CIEND95=0,0;MATEID=104068_2;EVENT=104068;SU=1783;PE=0;SR=1783;ALG=PROD;AF=0.03149;NSAMP=921;MSQ=41.93;AC=921;AN=29246;NFAM=886
chr7	131907420	404720_1	N	N[chr7:131912082[	9267.07	PASS	SVTYPE=BND;POS=131907420;STRANDS=+-:418;CIPOS=-2,3;CIEND=-5,3;CIPOS95=0,0;CIEND95=0,0;MATEID=404720_2;EVENT=404720;SU=418;PE=246;SR=172;ALG=PROD;AF=0.0005813;NSAMP=17;MSQ=470.56;RECLASSIFIED;AC=17;AN=29246;NFAM=16
chr7	131912082	404720_2	N	]chr7:131907420]N	9267.07	PASS	SVTYPE=BND;POS=131907420;STRANDS=+-:418;CIPOS=-5,3;CIEND=-2,3;CIPOS95=0,0;CIEND95=0,0;MATEID=404720_1;EVENT=404720;SECONDARY;SU=418;PE=246;SR=172;ALG=PROD;AF=0.0005813;NSAMP=17;MSQ=470.56;RECLASSIFIED;AC=17;AN=29246;NFAM=16
chr7	131913455	530046	N	<DUP>	865.23	PASS	SVTYPE=DUP;POS=131913455;SVLEN=2353;END=131915808;STRANDS=-+:98;IMPRECISE;CIPOS=-362,9;CIEND=-11,265;CIPOS95=-22,9;CIEND95=-11,18;SU=98;PE=98;SR=0;ALG=PROD;AF=0.0001368;NSAMP=4;MSQ=129.59;AC=4;AN=29246;NFAM=4
chr7	131919058	404721	N	<DEL>	695.4	PASS	SVTYPE=DEL;POS=131919058;SVLEN=-9633;END=131928691;STRANDS=+-:24;CIPOS=-3,3;CIEND=-4,2;CIPOS95=0,0;CIEND95=0,0;SU=24;PE=16;SR=8;ALG=PROD;AF=3.419e-05;NSAMP=1;MSQ=695.4;AC=1;AN=29246;NFAM=1
chr7	131919888	404722	N	<DEL>	2652.73	PASS	SVTYPE=DEL;POS=131919888;SVLEN=-11589;END=131931477;STRANDS=+-:112;CIPOS=-43,42;CIEND=-43,41;CIPOS95=0,0;CIEND95=0,0;SU=112;PE=64;SR=48;ALG=PROD;AF=6.839e-05;NSAMP=2;MSQ=556;AC=2;AN=29246;NFAM=2
chr7	131925633	602961	N	<INV>	408.81	LOW	SVTYPE=INV;POS=131925633;SVLEN=53;END=131925686;STRANDS=++:2,--:2;IMPRECISE;CIPOS=-10,9;CIEND=-10,9;CIPOS95=-3,3;CIEND95=-3,3;SU=4;PE=3;SR=1;ALG=PROD;AF=0.0007864;NSAMP=22;MSQ=14.54;AC=23;AN=29246;NFAM=22
chr7	131942443	404723_1	N	N[chr7:131942879[	1446.99	LOW	SVTYPE=BND;POS=131942443;STRANDS=+-:27;CIPOS=-22,21;CIEND=-26,23;CIPOS95=0,0;CIEND95=0,0;MATEID=404723_2;EVENT=404723;SU=27;PE=7;SR=20;ALG=PROD;AF=0.0002735;NSAMP=8;MSQ=12.65;RECLASSIFIED;AC=8;AN=29246;NFAM=8
chr7	131942819	404724	N	<DEL>	446.55	PASS	SVTYPE=DEL;POS=131942819;SVLEN=-6680;END=131949499;STRANDS=+-:21;CIPOS=-10,3;CIEND=-9,9;CIPOS95=0,0;CIEND95=0,0;SU=21;PE=12;SR=9;ALG=PROD;AF=3.419e-05;NSAMP=1;MSQ=446.55;AC=1;AN=29246;NFAM=1
chr7	131942879	404723_2	N	]chr7:131942443]N	1446.99	LOW	SVTYPE=BND;POS=131942443;STRANDS=+-:27;CIPOS=-26,23;CIEND=-22,21;CIPOS95=0,0;CIEND95=0,0;MATEID=404723_1;EVENT=404723;SECONDARY;SU=27;PE=7;SR=20;ALG=PROD;AF=0.0002735;NSAMP=8;MSQ=12.65;RECLASSIFIED;AC=8;AN=29246;NFAM=8
chr7	131973075	404726	N	<DEL>	473.47	PASS	SVTYPE=DEL;POS=131973075;SVLEN=-9375;END=131982450;STRANDS=+-:17;IMPRECISE;CIPOS=-30,29;CIEND=-30,24;CIPOS95=-1,1;CIEND95=-1,1;SU=17;PE=14;SR=3;ALG=PROD;AF=6.839e-05;NSAMP=2;MSQ=236.74;AC=2;AN=29246;NFAM=2
chr7	131977043	404727	N	<DEL>	569.47	PASS	SVTYPE=DEL;POS=131977043;SVLEN=-2099;END=131979142;STRANDS=+-:21;CIPOS=-6,5;CIEND=-5,2;CIPOS95=0,0;CIEND95=0,0;SU=21;PE=15;SR=6;ALG=PROD;AF=3.419e-05;NSAMP=1;MSQ=569.47;AC=1;AN=29246;NFAM=1
chr7	131979529	602329_2	N	[chr7:103249496[N	332.66	LOW	SVTYPE=BND;POS=131979529;STRANDS=--:15;IMPRECISE;CIPOS=-622,29;CIEND=-424,29;CIPOS95=-80,29;CIEND95=-55,29;MATEID=602329_1;EVENT=602329;SECONDARY;SU=15;PE=15;SR=0;ALG=PROD;AF=0.0002393;NSAMP=7;MSQ=41.81;AC=7;AN=29246;NFAM=7
chr7	131979745	602330_2	N	N]chr7:103249355]	179.63	LOW	SVTYPE=BND;POS=131979745;STRANDS=++:17;IMPRECISE;CIPOS=-50,537;CIEND=-30,452;CIPOS95=-50,106;CIEND95=-30,58;MATEID=602330_1;EVENT=602330;SECONDARY;SU=17;PE=17;SR=0;ALG=PROD;AF=0.0002393;NSAMP=7;MSQ=25.09;AC=7;AN=29246;NFAM=7
chr7	131997935	404728_1	N	N[chr7:131998289[	500.13	LOW	SVTYPE=BND;POS=131997935;STRANDS=+-:11;CIPOS=-3,2;CIEND=-3,2;CIPOS95=0,0;CIEND95=0,0;MATEID=404728_2;EVENT=404728;SU=11;PE=0;SR=11;ALG=PROD;AF=0.0003761;NSAMP=11;MSQ=18.87;RECLASSIFIED;AC=11;AN=29246;NFAM=11
chr7	131998289	404728_2	N	]chr7:131997935]N	500.13	LOW	SVTYPE=BND;POS=131997935;STRANDS=+-:11;CIPOS=-3,2;CIEND=-3,2;CIPOS95=0,0;CIEND95=0,0;MATEID=404728_1;EVENT=404728;SECONDARY;SU=11;PE=0;SR=11;ALG=PROD;AF=0.0003761;NSAMP=11;MSQ=18.87;RECLASSIFIED;AC=11;AN=29246;NFAM=11
chr7	132018020	530047	N	<DUP>	178.85	PASS	SVTYPE=DUP;POS=132018020;SVLEN=1965;END=132019985;STRANDS=-+:25;IMPRECISE;CIPOS=-297,33;CIEND=-40,267;CIPOS95=-34,33;CIEND95=-27,27;SU=25;PE=25;SR=0;ALG=PROD;AF=0.0001026;NSAMP=3;MSQ=59.5;AC=3;AN=29246;NFAM=3
chr7	132018084	404730	N	<DEL>	17412.5	PASS	SVTYPE=DEL;POS=132018084;SVLEN=-1837;END=132019921;STRANDS=+-:26;IMPRECISE;CIPOS=-30,12;CIEND=-390,29;CIPOS95=-11,11;CIEND95=-31,29;SU=26;PE=26;SR=0;ALG=PROD;AF=0.001744;NSAMP=51;MSQ=99.56;AC=51;AN=29246;NFAM=50
chr7	132018249	404729	N	<DEL>	21898.8	PASS	SVTYPE=DEL;POS=132018249;SVLEN=-1786;END=132020035;STRANDS=+-:1567;CIPOS=-9,78;CIEND=-24,11;CIPOS95=0,0;CIEND95=0,0;SU=1567;PE=1567;SR=0;ALG=PROD;AF=0.002052;NSAMP=60;MSQ=111.62;AC=60;AN=29246;NFAM=59
chr7	132022430	107854_1	N	N[chrX:1588345[	334727	LOW	SVTYPE=BND;POS=132022430;STRANDS=+-:8;IMPRECISE;CIPOS=-30,523;CIEND=-672,27;CIPOS95=-30,124;CIEND95=-191,27;MATEID=107854_2;EVENT=107854;SU=8;PE=8;SR=0;ALG=PROD;AF=0.2292;NSAMP=3894;MSQ=42.72;AC=6632;AN=28938;NFAM=3619
chr7	132022440	104628_1	N	[chr17:12766961[N	10776.9	LOW	SVTYPE=BND;POS=132022440;STRANDS=--:4;CIPOS=-9,8;CIEND=-9,8;CIPOS95=0,0;CIEND95=0,0;MATEID=104628_2;EVENT=104628;SU=4;PE=0;SR=4;ALG=PROD;AF=0.005984;NSAMP=175;MSQ=32.29;AC=175;AN=29246;NFAM=175
chr7	132022440	105524_1	N	[chr19:31088235[N	74990.2	LOW	SVTYPE=BND;POS=132022440;STRANDS=--:5478;CIPOS=0,0;CIEND=0,0;CIPOS95=0,0;CIEND95=0,0;MATEID=105524_2;EVENT=105524;SU=5478;PE=4;SR=5474;ALG=PROD;AF=0.02045;NSAMP=598;MSQ=66.89;AC=598;AN=29246;NFAM=566
chr7	132022448	89984_2	N	N]chr5:389957]	981039	LOW	SVTYPE=BND;POS=132022448;STRANDS=++:12;IMPRECISE;CIPOS=-30,588;CIEND=-28,661;CIPOS95=-30,136;CIEND95=-28,176;MATEID=89984_1;EVENT=89984;SECONDARY;SU=12;PE=12;SR=0;ALG=PROD;AF=0.3936;NSAMP=11494;MSQ=52.7;AC=11511;AN=29246;NFAM=10766
chr7	132022449	100990_1	N	N[chr10:12568213[	4725.44	LOW	SVTYPE=BND;POS=132022449;STRANDS=+-:14;CIPOS=-29,28;CIEND=-20,23;CIPOS95=0,0;CIEND95=0,0;MATEID=100990_2;EVENT=100990;SU=14;PE=7;SR=7;ALG=PROD;AF=0.006053;NSAMP=177;MSQ=14.17;AC=177;AN=29244;NFAM=177
chr7	132022449	80525_2	N	N]chr4:137828089]	1.55196e+06	LOW	SVTYPE=BND;POS=132022449;STRANDS=++:44;CIPOS=-10,9;CIEND=-9,9;CIPOS95=0,0;CIEND95=0,0;MATEID=80525_1;EVENT=80525;SECONDARY;SU=44;PE=22;SR=22;ALG=PROD;AF=0.4529;NSAMP=13074;MSQ=72.44;AC=13245;AN=29246;NFAM=12088
chr7	132022449	89983_2	N	N]chr5:115632634]	1.09267e+06	LOW	SVTYPE=BND;POS=132022449;STRANDS=++:28;IMPRECISE;CIPOS=-10,9;CIEND=-13,21;CIPOS95=0,0;CIEND95=-1,1;MATEID=89983_1;EVENT=89983;SECONDARY;SU=28;PE=22;SR=6;ALG=PROD;AF=0.4292;NSAMP=12066;MSQ=55.47;AC=12552;AN=29246;NFAM=11236
chr7	132022451	80524_2	N	N[chr4:106548729[	860071	LOW	SVTYPE=BND;POS=132022451;STRANDS=-+:1915;IMPRECISE;CIPOS=-7,7;CIEND=-8,26;CIPOS95=-2,2;CIEND95=-6,6;MATEID=80524_1;EVENT=80524;SECONDARY;SU=1915;PE=1911;SR=4;ALG=PROD;AF=0.3618;NSAMP=10555;MSQ=49.73;AC=10581;AN=29246;NFAM=9851
chr7	132036820	404731	N	<DEL>	215.79	PASS	SVTYPE=DEL;POS=132036820;SVLEN=-92;END=132036912;STRANDS=+-:9;CIPOS=-9,9;CIEND=-9,9;CIPOS95=0,0;CIEND95=0,0;SU=9;PE=0;SR=9;ALG=PROD;AF=3.419e-05;NSAMP=1;MSQ=215.79;AC=1;AN=29246;NFAM=1
chr7	132048227	106038_1	N	[chr20:62791161[N	4909.49	LOW	SVTYPE=BND;POS=132048227;STRANDS=--:4;CIPOS=-9,8;CIEND=-9,8;CIPOS95=0,0;CIEND95=0,0;MATEID=106038_2;EVENT=106038;SU=4;PE=0;SR=4;ALG=PROD;AF=0.00848;NSAMP=248;MSQ=14.54;AC=248;AN=29246;NFAM=247
chr7	132073587	101651_1	N	N[chr11:48506464[	643619	LOW	SVTYPE=BND;POS=132073587;STRANDS=+-:10517;CIPOS=0,5;CIEND=0,1;CIPOS95=0,0;CIEND95=0,0;MATEID=101651_2;EVENT=101651;SU=10517;PE=10357;SR=160;ALG=PROD;AF=0.265;NSAMP=7747;MSQ=48.17;AC=7749;AN=29246;NFAM=7160
chr7	132078216	602964_1	N	N]chr7:132078656]	437.59	PASS	SVTYPE=BND;POS=132078216;STRANDS=++:22;CIPOS=-3,2;CIEND=-3,2;CIPOS95=0,0;CIEND95=0,0;MATEID=602964_2;EVENT=602964;SU=22;PE=10;SR=12;ALG=PROD;AF=3.419e-05;NSAMP=1;MSQ=437.59;AC=1;AN=29246;NFAM=1
chr7	132078235	602965_1	N	[chr7:132079946[N	752.51	PASS	SVTYPE=BND;POS=132078235;STRANDS=--:33;CIPOS=-5,9;CIEND=-8,9;CIPOS95=0,0;CIEND95=0,0;MATEID=602965_2;EVENT=602965;SU=33;PE=13;SR=20;ALG=PROD;AF=3.419e-05;NSAMP=1;MSQ=752.51;AC=1;AN=29246;NFAM=1
chr7	132078656	602964_2	N	N]chr7:132078216]	437.59	PASS	SVTYPE=BND;POS=132078656;STRANDS=++:22;CIPOS=-3,2;CIEND=-3,2;CIPOS95=0,0;CIEND95=0,0;MATEID=602964_1;EVENT=602964;SECONDARY;SU=22;PE=10;SR=12;ALG=PROD;AF=3.419e-05;NSAMP=1;MSQ=437.59;AC=1;AN=29246;NFAM=1
chr7	132079946	602965_2	N	[chr7:132078235[N	752.51	PASS	SVTYPE=BND;POS=132079946;STRANDS=--:33;CIPOS=-8,9;CIEND=-5,9;CIPOS95=0,0;CIEND95=0,0;MATEID=602965_1;EVENT=602965;SECONDARY;SU=33;PE=13;SR=20;ALG=PROD;AF=3.419e-05;NSAMP=1;MSQ=752.51;AC=1;AN=29246;NFAM=1
chr7	132085668	107158_1	N	]chr8:143855473]N	49.42	LOW	SVTYPE=BND;POS=132085668;STRANDS=-+:5;CIPOS=-10,9;CIEND=-10,9;CIPOS95=0,0;CIEND95=0,0;MATEID=107158_2;EVENT=107158;SU=5;PE=0;SR=5;ALG=PROD;AF=6.839e-05;NSAMP=2;MSQ=10.88;AC=2;AN=29246;NFAM=2
chr7	132085669	101589_1	N	N[chr11:34844229[	22.53	LOW	SVTYPE=BND;POS=132085669;STRANDS=+-:4;IMPRECISE;CIPOS=-10,365;CIEND=-520,7;CIPOS95=-2,87;CIEND95=-181,0;MATEID=101589_2;EVENT=101589;SU=4;PE=4;SR=0;ALG=PROD;AF=6.839e-05;NSAMP=2;MSQ=10.71;AC=2;AN=29246;NFAM=2
chr7	132085736	70216_2	N	N]chr3:111222570]	1685.08	LOW	SVTYPE=BND;POS=132085736;STRANDS=++:178;CIPOS=-4,3;CIEND=-4,3;CIPOS95=0,0;CIEND95=0,0;MATEID=70216_1;EVENT=70216;SECONDARY;SU=178;PE=0;SR=178;ALG=PROD;AF=0.001949;NSAMP=57;MSQ=25.5;AC=57;AN=29246;NFAM=57
chr7	132085771	101590_1	N	]chr11:34844324]N	130.88	LOW	SVTYPE=BND;POS=132085771;STRANDS=-+:8;IMPRECISE;CIPOS=-292,29;CIEND=-30,528;CIPOS95=-54,29;CIEND95=-30,158;MATEID=101590_2;EVENT=101590;SU=8;PE=8;SR=0;ALG=PROD;AF=0.0001368;NSAMP=4;MSQ=19.83;AC=4;AN=29246;NFAM=4
chr7	132089709	404732	N	<DEL>	107686	PASS	SVTYPE=DEL;POS=132089709;SVLEN=-6308;END=132096017;STRANDS=+-:4441;CIPOS=0,0;CIEND=0,0;CIPOS95=0,0;CIEND95=0,0;SU=4441;PE=2757;SR=1684;ALG=PROD;AF=0.004137;NSAMP=120;MSQ=503.09;AC=121;AN=29246;NFAM=111
chr7	132089956	103971_1	N	N[chr15:88551702[	35.63	LOW	SVTYPE=BND;POS=132089956;STRANDS=+-:4;IMPRECISE;CIPOS=-30,443;CIEND=-545,29;CIPOS95=-30,141;CIEND95=-170,29;MATEID=103971_2;EVENT=103971;SU=4;PE=4;SR=0;ALG=PROD;AF=3.419e-05;NSAMP=1;MSQ=35.63;AC=1;AN=29246;NFAM=1
chr7	132089969	103972_1	N	]chr15:88553902]N	200.05	LOW	SVTYPE=BND;POS=132089969;STRANDS=-+:7;IMPRECISE;CIPOS=-517,9;CIEND=-10,361;CIPOS95=-146,1;CIEND95=-1,118;MATEID=103972_2;EVENT=103972;SU=7;PE=7;SR=0;ALG=PROD;AF=3.419e-05;NSAMP=1;MSQ=155.22;AC=1;AN=29246;NFAM=1
chr7	132111839	107580_1	N	]chr9:80473648]N	6.83	LOW	SVTYPE=BND;POS=132111839;STRANDS=-+:4;IMPRECISE;CIPOS=-9,8;CIEND=-10,6;CIPOS95=0,0;CIEND95=-1,0;MATEID=107580_2;EVENT=107580;SU=4;PE=0;SR=4;ALG=PROD;AF=3.419e-05;NSAMP=1;MSQ=6.83;AC=1;AN=29246;NFAM=1
chr7	132113847	404734_1	N	N[chr7:132114175[	980.96	LOW	SVTYPE=BND;POS=132113847;STRANDS=+-:23;CIPOS=-24,22;CIEND=-28,29;CIPOS95=0,0;CIEND95=0,0;MATEID=404734_2;EVENT=404734;SU=23;PE=0;SR=23;ALG=PROD;AF=0.000171;NSAMP=5;MSQ=24.04;RECLASSIFIED;AC=5;AN=29246;NFAM=5
chr7	132114175	404734_2	N	]chr7:132113847]N	980.96	LOW	SVTYPE=BND;POS=132113847;STRANDS=+-:23;CIPOS=-28,29;CIEND=-24,22;CIPOS95=0,0;CIEND95=0,0;MATEID=404734_1;EVENT=404734;SECONDARY;SU=23;PE=0;SR=23;ALG=PROD;AF=0.000171;NSAMP=5;MSQ=24.04;RECLASSIFIED;AC=5;AN=29246;NFAM=5
chr7	132132373	104806_1	N	[chr17:48858012[N	4119.91	LOW	SVTYPE=BND;POS=132132373;STRANDS=--:266;IMPRECISE;CIPOS=-10,8;CIEND=-7,22;CIPOS95=0,0;CIEND95=-5,5;MATEID=104806_2;EVENT=104806;SU=266;PE=242;SR=24;ALG=PROD;AF=0.0008548;NSAMP=25;MSQ=47.52;AC=25;AN=29246;NFAM=25
chr7	132132373	106489_1	N	]chr22:45795403]N	777.64	LOW	SVTYPE=BND;POS=132132373;STRANDS=-+:82;IMPRECISE;CIPOS=-50,8;CIEND=-37,40;CIPOS95=-1,1;CIEND95=0,0;MATEID=106489_2;EVENT=106489;SU=82;PE=79;SR=3;ALG=PROD;AF=0.0002393;NSAMP=7;MSQ=100.89;AC=7;AN=29246;NFAM=7
chr7	132132373	15150_2	N	]chr1:4303002]N	87.97	LOW	SVTYPE=BND;POS=132132373;STRANDS=+-:10;IMPRECISE;CIPOS=-30,29;CIEND=-30,29;CIPOS95=-3,3;CIEND95=-3,3;MATEID=15150_1;EVENT=15150;SECONDARY;SU=10;PE=9;SR=1;ALG=PROD;AF=6.839e-05;NSAMP=2;MSQ=41.73;AC=2;AN=29246;NFAM=2
chr7	132132379	101123_1	N	]chr10:27382821]N	385295	LOW	SVTYPE=BND;POS=132132379;STRANDS=-+:6;IMPRECISE;CIPOS=-570,4;CIEND=-10,446;CIPOS95=-205,0;CIEND95=-2,109;MATEID=101123_2;EVENT=101123;SU=6;PE=6;SR=0;ALG=PROD;AF=0.147;NSAMP=4298;MSQ=59.84;AC=4298;AN=29246;NFAM=4104
chr7	132132379	101331_1	N	[chr10:34665841[N	136772	LOW	SVTYPE=BND;POS=132132379;STRANDS=--:2880;CIPOS=-4,1;CIEND=-3,1;CIPOS95=0,0;CIEND95=0,0;MATEID=101331_2;EVENT=101331;SU=2880;PE=2690;SR=190;ALG=PROD;AF=0.01658;NSAMP=485;MSQ=208.91;AC=485;AN=29246;NFAM=469
chr7	132132379	104114_1	N	]chr16:15999873]N	104177	LOW	SVTYPE=BND;POS=132132379;STRANDS=-+:193;IMPRECISE;CIPOS=-407,4;CIEND=-19,284;CIPOS95=-60,4;CIEND95=-9,9;MATEID=104114_2;EVENT=104114;SU=193;PE=193;SR=0;ALG=PROD;AF=0.02906;NSAMP=850;MSQ=85.94;AC=850;AN=29246;NFAM=820
chr7	132132379	105872_1	N	[chr20:33545006[N	71341.1	LOW	SVTYPE=BND;POS=132132379;STRANDS=--:24;IMPRECISE;CIPOS=-28,10;CIEND=-25,5;CIPOS95=-6,6;CIEND95=-3,3;MATEID=105872_2;EVENT=105872;SU=24;PE=22;SR=2;ALG=PROD;AF=0.01234;NSAMP=361;MSQ=143.42;AC=361;AN=29246;NFAM=348
chr7	132132379	106307_1	N	[chr22:17866671[N	68492.3	LOW	SVTYPE=BND;POS=132132379;STRANDS=--:19;IMPRECISE;CIPOS=-24,23;CIEND=-30,24;CIPOS95=-2,2;CIEND95=-1,1;MATEID=106307_2;EVENT=106307;SU=19;PE=17;SR=2;ALG=PROD;AF=0.01139;NSAMP=333;MSQ=150.5;RETAINED;AC=333;AN=29246;NFAM=325
chr7	132132379	106432_1	N	[chr22:37704382[N	99805.6	LOW	SVTYPE=BND;POS=132132379;STRANDS=--:1059;CIPOS=-7,2;CIEND=-9,7;CIPOS95=0,0;CIEND95=0,0;MATEID=106432_2;EVENT=106432;SU=1059;PE=985;SR=74;ALG=PROD;AF=0.02308;NSAMP=675;MSQ=107.36;AC=675;AN=29246;NFAM=655
chr7	132132379	107891_1	N	[chrX:9792154[N	132133	LOW	SVTYPE=BND;POS=132132379;STRANDS=--:227;CIPOS=-8,3;CIEND=-2,11;CIPOS95=0,0;CIEND95=0,0;MATEID=107891_2;EVENT=107891;SU=227;PE=201;SR=26;ALG=PROD;AF=0.04715;NSAMP=1375;MSQ=67;RETAINED;AC=1379;AN=29246;NFAM=1332
chr7	132132379	70219_2	N	[chr3:121786171[N	98088.9	LOW	SVTYPE=BND;POS=132132379;STRANDS=--:29;IMPRECISE;CIPOS=-525,44;CIEND=-288,43;CIPOS95=-91,44;CIEND95=-55,43;MATEID=70219_1;EVENT=70219;SECONDARY;SU=29;PE=29;SR=0;ALG=PROD;AF=0.05874;NSAMP=1718;MSQ=36.97;AC=1718;AN=29246;NFAM=1658
chr7	132132380	101366_1	N	[chr10:58621970[N	458892	LOW	SVTYPE=BND;POS=132132380;STRANDS=--:4178;CIPOS=0,0;CIEND=0,0;CIPOS95=0,0;CIEND95=0,0;MATEID=101366_2;EVENT=101366;SU=4178;PE=2388;SR=1790;ALG=PROD;AF=0.1177;NSAMP=3442;MSQ=90.67;AC=3443;AN=29246;NFAM=3319
chr7	132132381	107686_1	N	]chr9:103763162]N	67317.1	LOW	SVTYPE=BND;POS=132132381;STRANDS=-+:152;CIPOS=-5,2;CIEND=-5,5;CIPOS95=0,0;CIEND95=0,0;MATEID=107686_2;EVENT=107686;SU=152;PE=46;SR=106;ALG=PROD;AF=0.01265;NSAMP=370;MSQ=129.87;AC=370;AN=29246;NFAM=358
chr7	132132381	70217_2	N	[chr3:113260668[N	9703.75	LOW	SVTYPE=BND;POS=132132381;STRANDS=--:787;CIPOS=-1,0;CIEND=-1,0;CIPOS95=0,0;CIEND95=0,0;MATEID=70217_1;EVENT=70217;SECONDARY;SU=787;PE=5;SR=782;ALG=PROD;AF=0.005744;NSAMP=168;MSQ=42.01;AC=168;AN=29246;NFAM=167
chr7	132132381	80526_2	N	[chr4:39348478[N	20853.9	LOW	SVTYPE=BND;POS=132132381;STRANDS=--:25;IMPRECISE;CIPOS=-718,29;CIEND=-460,29;CIPOS95=-181,29;CIEND95=-105,29;MATEID=80526_1;EVENT=80526;SECONDARY;SU=25;PE=21;SR=4;ALG=SUM;AF=0.01033;NSAMP=302;MSQ=41.74;AC=302;AN=29246;NFAM=297
chr7	132132381	98524_2	N	[chr6:71287921[N	9856.48	LOW	SVTYPE=BND;POS=132132381;STRANDS=--:103;CIPOS=-5,4;CIEND=-5,5;CIPOS95=0,0;CIEND95=0,0;MATEID=98524_1;EVENT=98524;SECONDARY;SU=103;PE=1;SR=102;ALG=PROD;AF=0.007112;NSAMP=208;MSQ=34.45;AC=208;AN=29246;NFAM=207
chr7	132132388	70218_2	N	N[chr3:99856102[	8139.18	LOW	SVTYPE=BND;POS=132132388;STRANDS=-+:75;CIPOS=-9,6;CIEND=-9,5;CIPOS95=0,0;CIEND95=0,0;MATEID=70218_1;EVENT=70218;SECONDARY;SU=75;PE=0;SR=75;ALG=PROD;AF=0.006599;NSAMP=191;MSQ=36.24;AC=193;AN=29246;NFAM=191
chr7	132132465	15151_2	N	N[chr1:4302980[	39856.4	LOW	SVTYPE=BND;POS=132132465;STRANDS=-+:23;CIPOS=-8,9;CIEND=-10,9;CIPOS95=0,0;CIEND95=0,0;MATEID=15151_1;EVENT=15151;SECONDARY;SU=23;PE=5;SR=18;ALG=PROD;AF=0.02917;NSAMP=853;MSQ=34.64;RETAINED;AC=853;AN=29246;NFAM=843
chr7	132132466	100959_1	N	N]chr10:58621908]	547439	LOW	SVTYPE=BND;POS=132132466;STRANDS=++:2789;CIPOS=-1,1;CIEND=0,4;CIPOS95=0,0;CIEND95=0,0;MATEID=100959_2;EVENT=100959;SU=2789;PE=1920;SR=869;ALG=PROD;AF=0.1556;NSAMP=4551;MSQ=78.8;AC=4551;AN=29246;NFAM=4372
chr7	132132466	104805_1	N	N]chr17:48858001]	14353.8	LOW	SVTYPE=BND;POS=132132466;STRANDS=++:256;IMPRECISE;CIPOS=-50,811;CIEND=-190,645;CIPOS95=-50,189;CIEND95=-80,80;MATEID=104805_2;EVENT=104805;SU=256;PE=247;SR=9;ALG=SUM;AF=0.01197;NSAMP=350;MSQ=27.11;AC=350;AN=29246;NFAM=343
chr7	132132466	70220_2	N	N]chr3:113260753]	5606.55	LOW	SVTYPE=BND;POS=132132466;STRANDS=++:4;IMPRECISE;CIPOS=-30,29;CIEND=-30,29;CIPOS95=-3,3;CIEND95=-3,3;MATEID=70220_1;EVENT=70220;SECONDARY;SU=4;PE=3;SR=1;ALG=PROD;AF=0.005402;NSAMP=158;MSQ=30.86;AC=158;AN=29246;NFAM=158
chr7	132132466	70221_2	N	N[chr3:116684478[	2916.94	LOW	SVTYPE=BND;POS=132132466;STRANDS=-+:8;IMPRECISE;CIPOS=-26,508;CIEND=-415,29;CIPOS95=-26,104;CIEND95=-63,29;MATEID=70221_1;EVENT=70221;SECONDARY;SU=8;PE=8;SR=0;ALG=PROD;AF=0.003385;NSAMP=99;MSQ=24.83;AC=99;AN=29246;NFAM=98
chr7	132132466	80528_2	N	N]chr4:84833745]	4120.77	LOW	SVTYPE=BND;POS=132132466;STRANDS=++:4;CIPOS=-29,28;CIEND=-29,28;CIPOS95=0,0;CIEND95=0,0;MATEID=80528_1;EVENT=80528;SECONDARY;SU=4;PE=0;SR=4;ALG=PROD;AF=0.003453;NSAMP=101;MSQ=35.94;AC=101;AN=29246;NFAM=101
chr7	132132467	100958_1	N	N]chr10:34665906]	16350.6	LOW	SVTYPE=BND;POS=132132467;STRANDS=++:10;CIPOS=-21,26;CIEND=-30,29;CIPOS95=0,0;CIEND95=0,0;MATEID=100958_2;EVENT=100958;SU=10;PE=4;SR=6;ALG=PROD;AF=0.009232;NSAMP=270;MSQ=45.86;RETAINED;AC=270;AN=29246;NFAM=266
chr7	132132467	104113_1	N	N[chr16:15999868[	44495.5	LOW	SVTYPE=BND;POS=132132467;STRANDS=+-:147;IMPRECISE;CIPOS=-50,738;CIEND=-759,58;CIPOS95=-50,211;CIEND95=-116,58;MATEID=104113_2;EVENT=104113;SU=147;PE=141;SR=6;ALG=SUM;AF=0.03744;NSAMP=1092;MSQ=24.84;AC=1095;AN=29246;NFAM=1062
chr7	132132467	107687_1	N	N[chr9:103763125[	9775.39	LOW	SVTYPE=BND;POS=132132467;STRANDS=+-:65;CIPOS=-5,9;CIEND=-10,9;CIPOS95=0,0;CIEND95=0,0;MATEID=107687_2;EVENT=107687;SU=65;PE=39;SR=26;ALG=PROD;AF=0.009198;NSAMP=269;MSQ=25.67;AC=269;AN=29246;NFAM=265
chr7	132132467	80527_2	N	N[chr4:108961569[	4493.75	LOW	SVTYPE=BND;POS=132132467;STRANDS=-+:12;CIPOS=-29,28;CIEND=-29,28;CIPOS95=0,0;CIEND95=0,0;MATEID=80527_1;EVENT=80527;SECONDARY;SU=12;PE=0;SR=12;ALG=PROD;AF=0.005266;NSAMP=154;MSQ=22.62;AC=154;AN=29246;NFAM=154
chr7	132132470	107844_1	N	N]chrX:1163962]	2587.12	LOW	SVTYPE=BND;POS=132132470;STRANDS=++:4;IMPRECISE;CIPOS=-5,6;CIEND=-10,9;CIPOS95=-2,6;CIEND95=-3,3;MATEID=107844_2;EVENT=107844;SU=4;PE=3;SR=1;ALG=PROD;AF=0.0009574;NSAMP=28;MSQ=38.57;AC=28;AN=29246;NFAM=28
chr7	132132498	102180_1	N	]chr12:18698287]N	219.27	LOW	SVTYPE=BND;POS=132132498;STRANDS=-+:29;CIPOS=-9,8;CIEND=-9,8;CIPOS95=0,0;CIEND95=0,0;MATEID=102180_2;EVENT=102180;SU=29;PE=0;SR=29;ALG=PROD;AF=0.0002393;NSAMP=7;MSQ=15.79;AC=7;AN=29246;NFAM=7
chr7	132132529	80529_2	N	N]chr4:39348430]	206.76	LOW	SVTYPE=BND;POS=132132529;STRANDS=++:11;IMPRECISE;CIPOS=-8,387;CIEND=-6,363;CIPOS95=-2,89;CIEND95=0,76;MATEID=80529_1;EVENT=80529;SECONDARY;SU=11;PE=11;SR=0;ALG=PROD;AF=3.419e-05;NSAMP=1;MSQ=206.71;AC=1;AN=29246;NFAM=1
chr7	132132530	106306_1	N	N]chr22:17866668]	341.7	LOW	SVTYPE=BND;POS=132132530;STRANDS=++:16;IMPRECISE;CIPOS=-50,567;CIEND=-50,394;CIPOS95=-50,86;CIEND95=-39,39;MATEID=106306_2;EVENT=106306;SU=16;PE=16;SR=0;ALG=PROD;AF=0.0001026;NSAMP=3;MSQ=113.74;AC=3;AN=29246;NFAM=3
chr7	132132530	106490_1	N	N[chr22:45795381[	219.1	LOW	SVTYPE=BND;POS=132132530;STRANDS=+-:6;IMPRECISE;CIPOS=-48,623;CIEND=-200,49;CIPOS95=-48,132;CIEND95=-88,49;MATEID=106490_2;EVENT=106490;SU=6;PE=6;SR=0;ALG=PROD;AF=0.0001026;NSAMP=3;MSQ=72.87;AC=3;AN=29246;NFAM=3
chr7	132132532	106433_1	N	N]chr22:37704447]	2534.49	LOW	SVTYPE=BND;POS=132132532;STRANDS=++:322;IMPRECISE;CIPOS=-7,384;CIEND=-10,187;CIPOS95=-7,21;CIEND95=-4,4;MATEID=106433_2;EVENT=106433;SU=322;PE=322;SR=0;ALG=PROD;AF=0.001846;NSAMP=54;MSQ=39.58;AC=54;AN=29246;NFAM=54
chr7	132132561	107892_1	N	N]chrX:9792160]	2232.06	LOW	SVTYPE=BND;POS=132132561;STRANDS=++:84;IMPRECISE;CIPOS=-15,441;CIEND=-8,363;CIPOS95=-15,45;CIEND95=-8,30;MATEID=107892_2;EVENT=107892;SU=84;PE=84;SR=0;ALG=PROD;AF=0.001094;NSAMP=32;MSQ=40.81;AC=32;AN=29246;NFAM=32
chr7	132137751	404737_1	N	N[chr7:132137998[	81.83	LOW	SVTYPE=BND;POS=132137751;STRANDS=+-:13;CIPOS=-29,28;CIEND=-29,28;CIPOS95=0,0;CIEND95=0,0;MATEID=404737_2;EVENT=404737;SU=13;PE=0;SR=13;ALG=PROD;AF=0.0001368;NSAMP=4;MSQ=14.37;RECLASSIFIED;AC=4;AN=29246;NFAM=4
chr7	132137998	404737_2	N	]chr7:132137751]N	81.83	LOW	SVTYPE=BND;POS=132137751;STRANDS=+-:13;CIPOS=-29,28;CIEND=-29,28;CIPOS95=0,0;CIEND95=0,0;MATEID=404737_1;EVENT=404737;SECONDARY;SU=13;PE=0;SR=13;ALG=PROD;AF=0.0001368;NSAMP=4;MSQ=14.37;RECLASSIFIED;AC=4;AN=29246;NFAM=4
chr7	132146038	602333_2	N	[chr7:103468609[N	71.82	LOW	SVTYPE=BND;POS=132146038;STRANDS=--:6;CIPOS=-6,5;CIEND=-6,5;CIPOS95=0,0;CIEND95=0,0;MATEID=602333_1;EVENT=602333;SECONDARY;SU=6;PE=0;SR=6;ALG=PROD;AF=3.419e-05;NSAMP=1;MSQ=71.82;AC=1;AN=29246;NFAM=1
chr7	132151488	107815_1	N	]chr9:136595087]N	119837	LOW	SVTYPE=BND;POS=132151488;STRANDS=-+:4;IMPRECISE;CIPOS=-27,28;CIEND=-30,29;CIPOS95=-3,3;CIEND95=-1,1;MATEID=107815_2;EVENT=107815;SU=4;PE=1;SR=3;ALG=PROD;AF=0.07775;NSAMP=2274;MSQ=33.31;AC=2274;AN=29246;NFAM=2227
chr7	132151530	107814_1	N	N[chr9:136595087[	547.29	LOW	SVTYPE=BND;POS=132151530;STRANDS=-+:1290,+-:49;IMPRECISE;CIPOS=-93,92;CIEND=-79,49;CIPOS95=-41,41;CIEND95=-1,1;MATEID=107814_2;EVENT=107814;SU=1339;PE=89;SR=1250;ALG=SUM;AF=0.0002393;NSAMP=7;MSQ=39.66;AC=7;AN=29246;NFAM=7
chr7	132151600	98525_2	N	N[chr6:122102300[	3921.37	LOW	SVTYPE=BND;POS=132151600;STRANDS=-+:4;CIPOS=-9,8;CIEND=-9,8;CIPOS95=0,0;CIEND95=0,0;MATEID=98525_1;EVENT=98525;SECONDARY;SU=4;PE=0;SR=4;ALG=PROD;AF=0.003248;NSAMP=69;MSQ=24.5;AC=95;AN=29246;NFAM=69
chr7	132166367	15153_2	N	N]chr1:62345607]	331796	LOW	SVTYPE=BND;POS=132166367;STRANDS=++:4;CIPOS=-9,8;CIEND=-9,8;CIPOS95=0,0;CIEND95=0,0;MATEID=15153_1;EVENT=15153;SECONDARY;SU=4;PE=0;SR=4;ALG=PROD;AF=0.09902;NSAMP=2896;MSQ=61.41;AC=2896;AN=29246;NFAM=2750
chr7	132176855	404739_1	N	N[chr7:132176905[	220.02	LOW	SVTYPE=BND;POS=132176855;STRANDS=+-:9;CIPOS=-4,3;CIEND=-4,3;CIPOS95=0,0;CIEND95=0,0;MATEID=404739_2;EVENT=404739;SU=9;PE=0;SR=9;ALG=PROD;AF=3.419e-05;NSAMP=1;MSQ=218.8;RECLASSIFIED;AC=1;AN=29246;NFAM=1
chr7	132176905	404739_2	N	]chr7:132176855]N	220.02	LOW	SVTYPE=BND;POS=132176855;STRANDS=+-:9;CIPOS=-4,3;CIEND=-4,3;CIPOS95=0,0;CIEND95=0,0;MATEID=404739_1;EVENT=404739;SECONDARY;SU=9;PE=0;SR=9;ALG=PROD;AF=3.419e-05;NSAMP=1;MSQ=218.8;RECLASSIFIED;AC=1;AN=29246;NFAM=1
chr7	132188949	55110_2	N	]chr2:230497617]N	233.81	LOW	SVTYPE=BND;POS=132188949;STRANDS=+-:11;IMPRECISE;CIPOS=-203,29;CIEND=-26,384;CIPOS95=-52,29;CIEND95=-26,108;MATEID=55110_1;EVENT=55110;SECONDARY;SU=11;PE=11;SR=0;ALG=PROD;AF=6.839e-05;NSAMP=2;MSQ=116.82;AC=2;AN=29246;NFAM=2
chr7	132188952	55111_2	N	]chr2:60389154]N	78.8	LOW	SVTYPE=BND;POS=132188952;STRANDS=+-:4;IMPRECISE;CIPOS=-564,29;CIEND=-30,655;CIPOS95=-123,29;CIEND95=-30,145;MATEID=55111_1;EVENT=55111;SECONDARY;SU=4;PE=4;SR=0;ALG=PROD;AF=0.0001368;NSAMP=4;MSQ=11;AC=4;AN=29246;NFAM=4
chr7	132188995	55112_2	N	N[chr2:230497517[	3224.27	LOW	SVTYPE=BND;POS=132188995;STRANDS=-+:4;IMPRECISE;CIPOS=-30,29;CIEND=-30,29;CIPOS95=-1,1;CIEND95=-1,1;MATEID=55112_1;EVENT=55112;SECONDARY;SU=4;PE=2;SR=2;ALG=PROD;AF=0.004206;NSAMP=122;MSQ=13.08;AC=123;AN=29246;NFAM=122
chr7	132189054	101430_1	N	[chr10:107065458[N	1374.15	LOW	SVTYPE=BND;POS=132189054;STRANDS=--:19;CIPOS=-10,9;CIEND=-10,9;CIPOS95=0,0;CIEND95=0,0;MATEID=101430_2;EVENT=101430;SU=19;PE=0;SR=19;ALG=PROD;AF=0.0006839;NSAMP=20;MSQ=52.17;AC=20;AN=29246;NFAM=19
chr7	132191773	101834_1	N	[chr11:82400886[N	16590.9	LOW	SVTYPE=BND;POS=132191773;STRANDS=--:27;CIPOS=-9,8;CIEND=-9,8;CIPOS95=0,0;CIEND95=0,0;MATEID=101834_2;EVENT=101834;SU=27;PE=0;SR=27;ALG=PROD;AF=0.01286;NSAMP=376;MSQ=28.74;AC=376;AN=29246;NFAM=371
chr7	132205720	404740_1	N	N[chr7:132205808[	248.67	LOW	SVTYPE=BND;POS=132205720;STRANDS=+-:7;CIPOS=-5,4;CIEND=-5,4;CIPOS95=0,0;CIEND95=0,0;MATEID=404740_2;EVENT=404740;SU=7;PE=0;SR=7;ALG=PROD;AF=3.419e-05;NSAMP=1;MSQ=248.66;RECLASSIFIED;AC=1;AN=29246;NFAM=1
chr7	132205808	404740_2	N	]chr7:132205720]N	248.67	LOW	SVTYPE=BND;POS=132205720;STRANDS=+-:7;CIPOS=-5,4;CIEND=-5,4;CIPOS95=0,0;CIEND95=0,0;MATEID=404740_1;EVENT=404740;SECONDARY;SU=7;PE=0;SR=7;ALG=PROD;AF=3.419e-05;NSAMP=1;MSQ=248.66;RECLASSIFIED;AC=1;AN=29246;NFAM=1
chr7	132217898	101740_1	N	]chr11:65839247]N	298055	LOW	SVTYPE=BND;POS=132217898;STRANDS=-+:4;IMPRECISE;CIPOS=-8,9;CIEND=-10,9;CIPOS95=0,2;CIEND95=-1,1;MATEID=101740_2;EVENT=101740;SU=4;PE=1;SR=3;ALG=PROD;AF=0.1908;NSAMP=5545;MSQ=35.98;AC=5579;AN=29246;NFAM=5321
chr7	132242931	404743	N	<DEL>	374.98	PASS	SVTYPE=DEL;POS=132242931;SVLEN=-157;END=132243088;STRANDS=+-:15;CIPOS=-3,1;CIEND=-10,9;CIPOS95=0,0;CIEND95=0,0;SU=15;PE=0;SR=15;ALG=PROD;AF=3.419e-05;NSAMP=1;MSQ=374.72;AC=1;AN=29246;NFAM=1
chr7	132275644	404744	N	<DEL>	297	PASS	SVTYPE=DEL;POS=132275644;SVLEN=-53;END=132275697;STRANDS=+-:8;CIPOS=-10,9;CIEND=-10,9;CIPOS95=0,0;CIEND95=0,0;SU=8;PE=0;SR=8;ALG=PROD;AF=3.419e-05;NSAMP=1;MSQ=296.76;AC=1;AN=29246;NFAM=1
chr7	132282644	103009_1	N	]chr13:72992819]N	159.43	LOW	SVTYPE=BND;POS=132282644;STRANDS=-+:4;CIPOS=-9,8;CIEND=-9,8;CIPOS95=0,0;CIEND95=0,0;MATEID=103009_2;EVENT=103009;SU=4;PE=0;SR=4;ALG=PROD;AF=0.0003761;NSAMP=11;MSQ=11.11;AC=11;AN=29246;NFAM=11
chr7	132282645	101715_1	N	]chr11:62941015]N	2378.33	LOW	SVTYPE=BND;POS=132282645;STRANDS=-+:4;CIPOS=-9,8;CIEND=-9,8;CIPOS95=0,0;CIEND95=0,0;MATEID=101715_2;EVENT=101715;SU=4;PE=0;SR=4;ALG=PROD;AF=0.002838;NSAMP=83;MSQ=24.93;AC=83;AN=29246;NFAM=83
chr7	132311194	529118_2	N	N[chr7:92128428[	9849.98	LOW	SVTYPE=BND;POS=92128428;STRANDS=-+:169;CIPOS=-4,4;CIEND=-4,4;CIPOS95=0,0;CIEND95=0,0;MATEID=529118_1;EVENT=529118;SECONDARY;SU=169;PE=0;SR=169;ALG=PROD;AF=0.01474;NSAMP=431;MSQ=15.93;RECLASSIFIED;AC=431;AN=29246;NFAM=431
chr7	132311194	70222_2	N	N]chr3:48087778]	124.74	LOW	SVTYPE=BND;POS=132311194;STRANDS=++:5;CIPOS=-10,9;CIEND=-10,9;CIPOS95=0,0;CIEND95=0,0;MATEID=70222_1;EVENT=70222;SECONDARY;SU=5;PE=0;SR=5;ALG=PROD;AF=0.0001368;NSAMP=4;MSQ=19.54;AC=4;AN=29246;NFAM=4
chr7	132311194	98526_2	N	N]chr6:69803189]	2516.04	LOW	SVTYPE=BND;POS=132311194;STRANDS=++:20;CIPOS=-9,8;CIEND=-9,8;CIPOS95=0,0;CIEND95=0,0;MATEID=98526_1;EVENT=98526;SECONDARY;SU=20;PE=0;SR=20;ALG=PROD;AF=0.002633;NSAMP=77;MSQ=18.51;AC=77;AN=29246;NFAM=77
chr7	132326660	404746	N	<DEL>	494.45	PASS	SVTYPE=DEL;POS=132326660;SVLEN=-2405;END=132329065;STRANDS=+-:23;CIPOS=-2,1;CIEND=-3,1;CIPOS95=0,0;CIEND95=0,0;SU=23;PE=10;SR=13;ALG=PROD;AF=3.419e-05;NSAMP=1;MSQ=494.45;AC=1;AN=29246;NFAM=1
chr7	132355082	404747	N	<DEL>	557.45	PASS	SVTYPE=DEL;POS=132355082;SVLEN=-2272;END=132357354;STRANDS=+-:23;CIPOS=-10,9;CIEND=-10,9;CIPOS95=0,0;CIEND95=0,0;SU=23;PE=12;SR=11;ALG=PROD;AF=3.419e-05;NSAMP=1;MSQ=557.45;AC=1;AN=29246;NFAM=1
chr7	132364967	530049	N	<DUP>	1101.46	PASS	SVTYPE=DUP;POS=132364967;SVLEN=92846;END=132457813;STRANDS=-+:104;CIPOS=-30,28;CIEND=-22,20;CIPOS95=0,0;CIEND95=0,0;SU=104;PE=63;SR=41;ALG=PROD;AF=3.419e-05;NSAMP=1;MSQ=426.17;AC=1;AN=29246;NFAM=1
chr7	132365347	15154_2	N	N[chr1:107574975[	21.39	LOW	SVTYPE=BND;POS=132365347;STRANDS=-+:4;CIPOS=-9,8;CIEND=-9,8;CIPOS95=0,0;CIEND95=0,0;MATEID=15154_1;EVENT=15154;SECONDARY;SU=4;PE=0;SR=4;ALG=PROD;AF=3.419e-05;NSAMP=1;MSQ=20.89;AC=1;AN=29246;NFAM=1
chr7	132365358	70223_2	N	N[chr3:40497091[	1071.98	LOW	SVTYPE=BND;POS=132365358;STRANDS=-+:14;CIPOS=-26,20;CIEND=-20,28;CIPOS95=0,0;CIEND95=0,0;MATEID=70223_1;EVENT=70223;SECONDARY;SU=14;PE=0;SR=14;ALG=PROD;AF=0.00147;NSAMP=43;MSQ=17.37;AC=43;AN=29246;NFAM=42
chr7	132365361	101800_1	N	N]chr11:75512325]	270.62	LOW	SVTYPE=BND;POS=132365361;STRANDS=++:5;CIPOS=-10,9;CIEND=-10,9;CIPOS95=0,0;CIEND95=0,0;MATEID=101800_2;EVENT=101800;SU=5;PE=0;SR=5;ALG=PROD;AF=0.0002735;NSAMP=8;MSQ=12.71;AC=8;AN=29246;NFAM=8
chr7	132365361	104062_1	N	N]chr16:4687608]	108.95	LOW	SVTYPE=BND;POS=132365361;STRANDS=++:4;CIPOS=-9,8;CIEND=-9,8;CIPOS95=0,0;CIEND95=0,0;MATEID=104062_2;EVENT=104062;SU=4;PE=0;SR=4;ALG=PROD;AF=0.0001026;NSAMP=3;MSQ=22.91;AC=3;AN=29246;NFAM=3
chr7	132377385	404749	N	<DEL>	158.74	PASS	SVTYPE=DEL;POS=132377385;SVLEN=-2563;END=132379948;STRANDS=+-:10;CIPOS=-10,4;CIEND=-7,4;CIPOS95=0,0;CIEND95=0,0;SU=10;PE=4;SR=6;ALG=PROD;AF=3.419e-05;NSAMP=1;MSQ=158.74;AC=1;AN=29246;NFAM=1
chr7	132404653	404750	N	<DEL>	281.67	PASS	SVTYPE=DEL;POS=132404653;SVLEN=-1604;END=132406257;STRANDS=+-:14;CIPOS=-5,4;CIEND=-5,2;CIPOS95=0,0;CIEND95=0,0;SU=14;PE=7;SR=7;ALG=PROD;AF=3.419e-05;NSAMP=1;MSQ=281.67;AC=1;AN=29246;NFAM=1
chr7	132405192	404751	N	<DEL>	620.51	PASS	SVTYPE=DEL;POS=132405192;SVLEN=-3350;END=132408542;STRANDS=+-:24;CIPOS=-10,9;CIEND=-10,8;CIPOS95=0,0;CIEND95=0,0;SU=24;PE=15;SR=9;ALG=PROD;AF=3.419e-05;NSAMP=1;MSQ=620.51;AC=1;AN=29246;NFAM=1
chr7	132456721	602966_1	N	N]chr7:150996184]	12.18	LOW	SVTYPE=BND;POS=132456721;STRANDS=++:5;CIPOS=-10,9;CIEND=-10,9;CIPOS95=0,0;CIEND95=0,0;MATEID=602966_2;EVENT=602966;SU=5;PE=1;SR=4;ALG=PROD;AF=3.419e-05;NSAMP=1;MSQ=12.11;AC=1;AN=29246;NFAM=1
chr7	132461869	530050	N	<DUP>	666.99	PASS	SVTYPE=DUP;POS=132461869;SVLEN=25799;END=132487668;STRANDS=-+:51;CIPOS=-10,9;CIEND=-1,0;CIPOS95=0,0;CIEND95=0,0;SU=51;PE=23;SR=28;ALG=PROD;AF=6.839e-05;NSAMP=1;MSQ=666.69;AC=2;AN=29246;NFAM=1
chr7	132474690	404753	N	<DEL>	417.46	PASS	SVTYPE=DEL;POS=132474690;SVLEN=-201;END=132474891;STRANDS=+-:13;CIPOS=-10,9;CIEND=-10,9;CIPOS95=0,0;CIEND95=0,0;SU=13;PE=0;SR=13;ALG=PROD;AF=3.419e-05;NSAMP=1;MSQ=12.17;AC=1;AN=29246;NFAM=1
chr7	132481313	404754_1	N	N[chr7:132481492[	230.36	LOW	SVTYPE=BND;POS=132481313;STRANDS=+-:11;CIPOS=-4,2;CIEND=-4,3;CIPOS95=0,0;CIEND95=0,0;MATEID=404754_2;EVENT=404754;SU=11;PE=1;SR=10;ALG=PROD;AF=3.419e-05;NSAMP=1;MSQ=224.74;RECLASSIFIED;AC=1;AN=29246;NFAM=1
chr7	132481492	404754_2	N	]chr7:132481313]N	230.36	LOW	SVTYPE=BND;POS=132481313;STRANDS=+-:11;CIPOS=-4,3;CIEND=-4,2;CIPOS95=0,0;CIEND95=0,0;MATEID=404754_1;EVENT=404754;SECONDARY;SU=11;PE=1;SR=10;ALG=PROD;AF=3.419e-05;NSAMP=1;MSQ=224.74;RECLASSIFIED;AC=1;AN=29246;NFAM=1
chr7	132493793	55113_2	N	N[chr2:9776877[	905.19	LOW	SVTYPE=BND;POS=132493793;STRANDS=-+:54;IMPRECISE;CIPOS=-10,516;CIEND=-440,19;CIPOS95=-10,96;CIEND95=-43,19;MATEID=55113_1;EVENT=55113;SECONDARY;SU=54;PE=54;SR=0;ALG=PROD;AF=0.000889;NSAMP=26;MSQ=24.86;AC=26;AN=29246;NFAM=26
chr7	132494445	404755	N	<DEL>	122.89	PASS	SVTYPE=DEL;POS=132494445;SVLEN=-88;END=132494533;STRANDS=+-:7;CIPOS=-5,4;CIEND=-5,4;CIPOS95=0,0;CIEND95=0,0;SU=7;PE=0;SR=7;ALG=PROD;AF=3.419e-05;NSAMP=1;MSQ=122.8;AC=1;AN=29246;NFAM=1
chr7	132510536	404757_1	N	N[chr7:132510751[	410.2	LOW	SVTYPE=BND;POS=132510536;STRANDS=+-:15;CIPOS=-10,9;CIEND=-10,9;CIPOS95=0,0;CIEND95=0,0;MATEID=404757_2;EVENT=404757;SU=15;PE=0;SR=15;ALG=PROD;AF=0.000171;NSAMP=5;MSQ=6.04;RECLASSIFIED;AC=5;AN=29246;NFAM=5
chr7	132510751	404757_2	N	]chr7:132510536]N	410.2	LOW	SVTYPE=BND;POS=132510536;STRANDS=+-:15;CIPOS=-10,9;CIEND=-10,9;CIPOS95=0,0;CIEND95=0,0;MATEID=404757_1;EVENT=404757;SECONDARY;SU=15;PE=0;SR=15;ALG=PROD;AF=0.000171;NSAMP=5;MSQ=6.04;RECLASSIFIED;AC=5;AN=29246;NFAM=5
chr7	132513689	80530_2	N	N[chr4:118576414[	1416.33	LOW	SVTYPE=BND;POS=132513689;STRANDS=-+:163;CIPOS=-4,4;CIEND=-4,4;CIPOS95=0,0;CIEND95=0,0;MATEID=80530_1;EVENT=80530;SECONDARY;SU=163;PE=0;SR=163;ALG=PROD;AF=0.001436;NSAMP=42;MSQ=20.87;AC=42;AN=29246;NFAM=42
chr7	132513900	530051_1	N	]chr7:132514349]N	445.81	LOW	SVTYPE=BND;POS=132513900;STRANDS=-+:6;IMPRECISE;CIPOS=-589,9;CIEND=-10,527;CIPOS95=-117,2;CIEND95=-2,97;MATEID=530051_2;EVENT=530051;SU=6;PE=6;SR=0;ALG=PROD;AF=0.0004445;NSAMP=13;MSQ=11;RECLASSIFIED;AC=13;AN=29246;NFAM=13
chr7	132514349	530051_2	N	N[chr7:132513900[	445.81	LOW	SVTYPE=BND;POS=132513900;STRANDS=-+:6;IMPRECISE;CIPOS=-10,527;CIEND=-589,9;CIPOS95=-2,97;CIEND95=-117,2;MATEID=530051_1;EVENT=530051;SECONDARY;SU=6;PE=6;SR=0;ALG=PROD;AF=0.0004445;NSAMP=13;MSQ=11;RECLASSIFIED;AC=13;AN=29246;NFAM=13
chr7	132545488	404758	N	<DEL>	96.65	PASS	SVTYPE=DEL;POS=132545488;SVLEN=-184;END=132545672;STRANDS=+-:7;CIPOS=-5,4;CIEND=-5,4;CIPOS95=0,0;CIEND95=0,0;SU=7;PE=0;SR=7;ALG=PROD;AF=3.419e-05;NSAMP=1;MSQ=95.74;AC=1;AN=29246;NFAM=1
chr7	132555069	601296_2	N	N]chr7:66855177]	17.98	LOW	SVTYPE=BND;POS=132555069;STRANDS=++:4;CIPOS=-9,8;CIEND=-9,8;CIPOS95=0,0;CIEND95=0,0;MATEID=601296_1;EVENT=601296;SECONDARY;SU=4;PE=0;SR=4;ALG=PROD;AF=3.419e-05;NSAMP=1;MSQ=17.85;AC=1;AN=29246;NFAM=1
chr7	132561304	404759_1	N	N[chr7:132563154[	331.65	LOW	SVTYPE=BND;POS=132561304;STRANDS=+-:9;IMPRECISE;CIPOS=-10,299;CIEND=-214,9;CIPOS95=-2,79;CIEND95=-37,3;MATEID=404759_2;EVENT=404759;SU=9;PE=9;SR=0;ALG=PROD;AF=6.839e-05;NSAMP=2;MSQ=149.99;RECLASSIFIED;AC=2;AN=29246;NFAM=2
chr7	132561434	98527_2	N	N[chr6:47666076[	213364	LOW	SVTYPE=BND;POS=132561434;STRANDS=-+:184;CIPOS=-4,5;CIEND=-4,4;CIPOS95=0,0;CIEND95=0,0;MATEID=98527_1;EVENT=98527;SECONDARY;SU=184;PE=0;SR=184;ALG=PROD;AF=0.1629;NSAMP=4757;MSQ=27.19;AC=4763;AN=29246;NFAM=4560
chr7	132561665	103459_1	N	]chr14:70910184]N	1407.32	LOW	SVTYPE=BND;POS=132561665;STRANDS=-+:4;IMPRECISE;CIPOS=-231,49;CIEND=-50,694;CIPOS95=-96,49;CIEND95=-50,221;MATEID=103459_2;EVENT=103459;SU=4;PE=4;SR=0;ALG=PROD;AF=0.00212;NSAMP=62;MSQ=12.38;AC=62;AN=29246;NFAM=62
chr7	132561977	103449_1	N	N[chr14:70910032[	15520.5	LOW	SVTYPE=BND;POS=132561977;STRANDS=+-:50;IMPRECISE;CIPOS=-537,250;CIEND=-708,95;CIPOS95=-394,250;CIEND95=-174,95;MATEID=103449_2;EVENT=103449;SU=50;PE=49;SR=1;ALG=SUM;AF=0.01559;NSAMP=456;MSQ=20.38;RETAINED;AC=456;AN=29246;NFAM=451
chr7	132562107	98528_2	N	[chr6:29731770[N	25617.1	LOW	SVTYPE=BND;POS=132562107;STRANDS=--:4;IMPRECISE;CIPOS=-10,9;CIEND=-10,8;CIPOS95=-1,1;CIEND95=-1,0;MATEID=98528_1;EVENT=98528;SECONDARY;SU=4;PE=1;SR=3;ALG=PROD;AF=0.01245;NSAMP=364;MSQ=36.56;AC=364;AN=29246;NFAM=356
chr7	132562109	404773_1	N	N[chr7:132564055[	1782.79	LOW	SVTYPE=BND;POS=132562109;STRANDS=+-:24;IMPRECISE;CIPOS=-50,482;CIEND=-725,49;CIPOS95=-50,112;CIEND95=-369,49;MATEID=404773_2;EVENT=404773;SU=24;PE=24;SR=0;ALG=SUM;AF=0.001504;NSAMP=44;MSQ=29.21;RECLASSIFIED;AC=44;AN=29246;NFAM=43
chr7	132562317	530052_1	N	]chr7:132563704]N	22788.1	LOW	SVTYPE=BND;POS=132562317;STRANDS=-+:28;IMPRECISE;CIPOS=-411,49;CIEND=-108,283;CIPOS95=-70,49;CIEND95=-73,73;MATEID=530052_2;EVENT=530052;SU=28;PE=28;SR=0;ALG=SUM;AF=0.01662;NSAMP=486;MSQ=14.99;RETAINED;RECLASSIFIED;AC=486;AN=29246;NFAM=477
chr7	132562386	103461_1	N	N[chr14:70910039[	10600.2	LOW	SVTYPE=BND;POS=132562386;STRANDS=+-:4;IMPRECISE;CIPOS=-50,67;CIEND=-626,49;CIPOS95=-20,20;CIEND95=-185,49;MATEID=103461_2;EVENT=103461;SU=4;PE=4;SR=0;ALG=PROD;AF=0.01255;NSAMP=366;MSQ=15.98;AC=367;AN=29246;NFAM=363
chr7	132562391	404760_1	N	N[chr7:132562761[	165450	LOW	SVTYPE=BND;POS=132562391;STRANDS=+-:69;IMPRECISE;CIPOS=-392,391;CIEND=-356,453;CIPOS95=-319,319;CIEND95=-351,351;MATEID=404760_2;EVENT=404760;SU=69;PE=60;SR=9;ALG=SUM;AF=0.05081;NSAMP=1436;MSQ=92.86;RETAINED;RECLASSIFIED;AC=1486;AN=29246;NFAM=1397
chr7	132562650	107845_1	N	N]chrX:1169025]	425091	LOW	SVTYPE=BND;POS=132562650;STRANDS=++:4;IMPRECISE;CIPOS=-10,55;CIEND=-10,379;CIPOS95=0,44;CIEND95=-2,113;MATEID=107845_2;EVENT=107845;SU=4;PE=4;SR=0;ALG=PROD;AF=0.1923;NSAMP=5618;MSQ=46.49;AC=5624;AN=29246;NFAM=5376
chr7	132562761	404760_2	N	]chr7:132562391]N	165450	LOW	SVTYPE=BND;POS=132562391;STRANDS=+-:69;IMPRECISE;CIPOS=-356,453;CIEND=-392,391;CIPOS95=-351,351;CIEND95=-319,319;MATEID=404760_1;EVENT=404760;SECONDARY;SU=69;PE=60;SR=9;ALG=SUM;AF=0.05081;NSAMP=1436;MSQ=92.86;RETAINED;RECLASSIFIED;AC=1486;AN=29246;NFAM=1397
chr7	132563001	103446_1	N	N[chr14:70910029[	244022	LOW	SVTYPE=BND;POS=132563001;STRANDS=+-:698;IMPRECISE;CIPOS=-425,910;CIEND=-799,94;CIPOS95=-407,407;CIEND95=-190,94;MATEID=103446_2;EVENT=103446;SU=698;PE=694;SR=4;ALG=SUM;AF=0.1304;NSAMP=3813;MSQ=38.99;RETAINED;AC=3813;AN=29246;NFAM=3593
chr7	132563009	105994_1	N	N[chr20:56710975[	118138	LOW	SVTYPE=BND;POS=132563009;STRANDS=+-:16;IMPRECISE;CIPOS=-11,678;CIEND=-331,49;CIPOS95=-11,159;CIEND95=-35,35;MATEID=105994_2;EVENT=105994;SU=16;PE=16;SR=0;ALG=PROD;AF=0.1032;NSAMP=3017;MSQ=23.74;AC=3017;AN=29246;NFAM=2923
chr7	132563087	404774_1	N	N[chr7:132563202[	2144.72	LOW	SVTYPE=BND;POS=132563087;STRANDS=+-:8;IMPRECISE;CIPOS=-10,9;CIEND=-10,9;CIPOS95=-3,3;CIEND95=-3,3;MATEID=404774_2;EVENT=404774;SU=8;PE=7;SR=1;ALG=PROD;AF=0.002736;NSAMP=79;MSQ=10.88;RECLASSIFIED;AC=80;AN=29244;NFAM=79
chr7	132563154	404759_2	N	]chr7:132561304]N	331.65	LOW	SVTYPE=BND;POS=132561304;STRANDS=+-:9;IMPRECISE;CIPOS=-214,9;CIEND=-10,299;CIPOS95=-37,3;CIEND95=-2,79;MATEID=404759_1;EVENT=404759;SECONDARY;SU=9;PE=9;SR=0;ALG=PROD;AF=6.839e-05;NSAMP=2;MSQ=149.99;RECLASSIFIED;AC=2;AN=29246;NFAM=2
chr7	132563192	103455_1	N	]chr14:70910229]N	196372	LOW	SVTYPE=BND;POS=132563192;STRANDS=-+:22;IMPRECISE;CIPOS=-174,286;CIEND=-103,664;CIPOS95=-174,240;CIEND95=-103,149;MATEID=103455_2;EVENT=103455;SU=22;PE=22;SR=0;ALG=SUM;AF=0.1221;NSAMP=3570;MSQ=30.53;RETAINED;AC=3570;AN=29246;NFAM=3359
chr7	132563202	404774_2	N	]chr7:132563087]N	2144.72	LOW	SVTYPE=BND;POS=132563087;STRANDS=+-:8;IMPRECISE;CIPOS=-10,9;CIEND=-10,9;CIPOS95=-3,3;CIEND95=-3,3;MATEID=404774_1;EVENT=404774;SECONDARY;SU=8;PE=7;SR=1;ALG=PROD;AF=0.002736;NSAMP=79;MSQ=10.88;RECLASSIFIED;AC=80;AN=29244;NFAM=79
chr7	132563270	107856_1	N	]chrX:1735773]N	104.15	LOW	SVTYPE=BND;POS=132563270;STRANDS=-+:4;CIPOS=-9,8;CIEND=-9,8;CIPOS95=0,0;CIEND95=0,0;MATEID=107856_2;EVENT=107856;SU=4;PE=0;SR=4;ALG=PROD;AF=6.839e-05;NSAMP=2;MSQ=50.92;AC=2;AN=29246;NFAM=2
chr7	132563315	530054_1	N	]chr7:132564399]N	17884.1	LOW	SVTYPE=BND;POS=132563315;STRANDS=-+:11;IMPRECISE;CIPOS=-10,9;CIEND=-2,9;CIPOS95=-3,2;CIEND95=0,9;MATEID=530054_2;EVENT=530054;SU=11;PE=10;SR=1;ALG=PROD;AF=0.01484;NSAMP=434;MSQ=15.48;RECLASSIFIED;AC=434;AN=29246;NFAM=428
chr7	132563704	530052_2	N	N[chr7:132562317[	22788.1	LOW	SVTYPE=BND;POS=132562317;STRANDS=-+:28;IMPRECISE;CIPOS=-108,283;CIEND=-411,49;CIPOS95=-73,73;CIEND95=-70,49;MATEID=530052_1;EVENT=530052;SECONDARY;SU=28;PE=28;SR=0;ALG=SUM;AF=0.01662;NSAMP=486;MSQ=14.99;RETAINED;RECLASSIFIED;AC=486;AN=29246;NFAM=477
chr7	132564055	404773_2	N	]chr7:132562109]N	1782.79	LOW	SVTYPE=BND;POS=132562109;STRANDS=+-:24;IMPRECISE;CIPOS=-725,49;CIEND=-50,482;CIPOS95=-369,49;CIEND95=-50,112;MATEID=404773_1;EVENT=404773;SECONDARY;SU=24;PE=24;SR=0;ALG=SUM;AF=0.001504;NSAMP=44;MSQ=29.21;RECLASSIFIED;AC=44;AN=29246;NFAM=43
chr7	132564399	530054_2	N	N[chr7:132563315[	17884.1	LOW	SVTYPE=BND;POS=132563315;STRANDS=-+:11;IMPRECISE;CIPOS=-2,9;CIEND=-10,9;CIPOS95=0,9;CIEND95=-3,2;MATEID=530054_1;EVENT=530054;SECONDARY;SU=11;PE=10;SR=1;ALG=PROD;AF=0.01484;NSAMP=434;MSQ=15.48;RECLASSIFIED;AC=434;AN=29246;NFAM=428
chr7	132584814	404776	N	<DEL>	104.63	PASS	SVTYPE=DEL;POS=132584814;SVLEN=-1774;END=132586588;STRANDS=+-:9;CIPOS=-7,5;CIEND=-6,3;CIPOS95=0,0;CIEND95=0,0;SU=9;PE=3;SR=6;ALG=PROD;AF=3.419e-05;NSAMP=1;MSQ=104.63;AC=1;AN=29246;NFAM=1
chr7	132588255	404777_1	N	N[chr7:132588789[	10548.5	PASS	SVTYPE=BND;POS=132588255;STRANDS=+-:319;CIPOS=-4,4;CIEND=-14,4;CIPOS95=0,0;CIEND95=0,0;MATEID=404777_2;EVENT=404777;SU=319;PE=187;SR=132;ALG=PROD;AF=0.0002052;NSAMP=6;MSQ=288.55;RECLASSIFIED;AC=6;AN=29246;NFAM=4
chr7	132588624	400581_2	N	]chr7:91729085]N	902.06	LOW	SVTYPE=BND;POS=91729085;STRANDS=+-:17;CIPOS=-10,9;CIEND=-10,9;CIPOS95=0,0;CIEND95=0,0;MATEID=400581_1;EVENT=400581;SECONDARY;SU=17;PE=0;SR=17;ALG=PROD;AF=0.0005129;NSAMP=15;MSQ=50.55;RECLASSIFIED;AC=15;AN=29246;NFAM=15
chr7	132588789	404777_2	N	]chr7:132588255]N	10548.5	PASS	SVTYPE=BND;POS=132588255;STRANDS=+-:319;CIPOS=-14,4;CIEND=-4,4;CIPOS95=0,0;CIEND95=0,0;MATEID=404777_1;EVENT=404777;SECONDARY;SU=319;PE=187;SR=132;ALG=PROD;AF=0.0002052;NSAMP=6;MSQ=288.55;RECLASSIFIED;AC=6;AN=29246;NFAM=4
chr7	132594899	102882_1	N	]chr13:38580365]N	552.36	LOW	SVTYPE=BND;POS=132594899;STRANDS=-+:14;IMPRECISE;CIPOS=-522,29;CIEND=-30,238;CIPOS95=-101,29;CIEND95=-30,43;MATEID=102882_2;EVENT=102882;SU=14;PE=14;SR=0;ALG=PROD;AF=0.000889;NSAMP=26;MSQ=18.58;AC=26;AN=29246;NFAM=26
chr7	132594908	103998_1	N	]chr15:92806658]N	968.07	LOW	SVTYPE=BND;POS=132594908;STRANDS=-+:14;CIPOS=-26,25;CIEND=-26,25;CIPOS95=0,0;CIEND95=0,0;MATEID=103998_2;EVENT=103998;SU=14;PE=0;SR=14;ALG=PROD;AF=0.001094;NSAMP=32;MSQ=19.31;AC=32;AN=29246;NFAM=32
chr7	132594917	89987_2	N	[chr5:57506576[N	382012	LOW	SVTYPE=BND;POS=132594917;STRANDS=--:33;CIPOS=-9,8;CIEND=-9,8;CIPOS95=0,0;CIEND95=0,0;MATEID=89987_1;EVENT=89987;SECONDARY;SU=33;PE=0;SR=33;ALG=PROD;AF=0.1765;NSAMP=5161;MSQ=48.78;AC=5163;AN=29246;NFAM=4938
chr7	132595022	102881_1	N	N[chr13:38580330[	1516.33	LOW	SVTYPE=BND;POS=132595022;STRANDS=+-:36;IMPRECISE;CIPOS=-11,455;CIEND=-267,38;CIPOS95=-11,67;CIEND95=-20,20;MATEID=102881_2;EVENT=102881;SU=36;PE=36;SR=0;ALG=PROD;AF=0.00171;NSAMP=50;MSQ=27.4;AC=50;AN=29246;NFAM=50
chr7	132607876	106499_1	N	[chr22:48605187[N	58444.6	LOW	SVTYPE=BND;POS=132607876;STRANDS=--:4;CIPOS=-9,8;CIEND=-9,8;CIPOS95=0,0;CIEND95=0,0;MATEID=106499_2;EVENT=106499;SU=4;PE=0;SR=4;ALG=PROD;AF=0.05201;NSAMP=1521;MSQ=24.17;AC=1521;AN=29246;NFAM=1496
chr7	132615964	15155_2	N	N]chr1:61812395]	5560.86	LOW	SVTYPE=BND;POS=132615964;STRANDS=++:8;CIPOS=-29,28;CIEND=-29,28;CIPOS95=0,0;CIEND95=0,0;MATEID=15155_1;EVENT=15155;SECONDARY;SU=8;PE=0;SR=8;ALG=PROD;AF=0.005915;NSAMP=173;MSQ=18.87;AC=173;AN=29246;NFAM=171
chr7	132634474	107297_1	N	]chr9:33181444]N	20.89	LOW	SVTYPE=BND;POS=132634474;STRANDS=-+:4;CIPOS=-9,8;CIEND=-9,8;CIPOS95=0,0;CIEND95=0,0;MATEID=107297_2;EVENT=107297;SU=4;PE=0;SR=4;ALG=PROD;AF=3.419e-05;NSAMP=1;MSQ=20.89;AC=1;AN=29246;NFAM=1
chr7	132637606	530055	N	<DUP>	512.22	PASS	SVTYPE=DUP;POS=132637606;SVLEN=17641;END=132655247;STRANDS=-+:52;CIPOS=-30,27;CIEND=-22,20;CIPOS95=0,0;CIEND95=0,0;SU=52;PE=25;SR=27;ALG=PROD;AF=0.0001026;NSAMP=2;MSQ=255.99;AC=3;AN=29246;NFAM=2
chr7	132664131	530056_1	N	]chr7:132675397]N	51.13	LOW	SVTYPE=BND;POS=132664131;STRANDS=-+:10;IMPRECISE;CIPOS=-439,29;CIEND=-30,561;CIPOS95=-98,29;CIEND95=-30,166;MATEID=530056_2;EVENT=530056;SU=10;PE=10;SR=0;ALG=PROD;AF=6.839e-05;NSAMP=2;MSQ=25.22;RECLASSIFIED;AC=2;AN=29246;NFAM=1
chr7	132675397	530056_2	N	N[chr7:132664131[	51.13	LOW	SVTYPE=BND;POS=132664131;STRANDS=-+:10;IMPRECISE;CIPOS=-30,561;CIEND=-439,29;CIPOS95=-30,166;CIEND95=-98,29;MATEID=530056_1;EVENT=530056;SECONDARY;SU=10;PE=10;SR=0;ALG=PROD;AF=6.839e-05;NSAMP=2;MSQ=25.22;RECLASSIFIED;AC=2;AN=29246;NFAM=1
chr7	132690338	530057	N	<DUP>	103.95	PASS	SVTYPE=DUP;POS=132690338;SVLEN=76633;END=132766971;STRANDS=-+:11;CIPOS=-10,9;CIEND=-6,7;CIPOS95=0,0;CIEND95=0,0;SU=11;PE=7;SR=4;ALG=PROD;AF=3.419e-05;NSAMP=1;MSQ=103.43;AC=1;AN=29246;NFAM=1
chr7	132697333	404778	N	<DEL>	482.36	PASS	SVTYPE=DEL;POS=132697333;SVLEN=-17970;END=132715303;STRANDS=+-:22;CIPOS=-10,9;CIEND=-10,9;CIPOS95=0,0;CIEND95=0,0;SU=22;PE=15;SR=7;ALG=PROD;AF=3.419e-05;NSAMP=1;MSQ=482.36;AC=1;AN=29246;NFAM=1
chr7	132698192	404779_1	N	N[chr7:132698298[	41126.6	LOW	SVTYPE=BND;POS=132698192;STRANDS=+-:237;CIPOS=-2,1;CIEND=-2,2;CIPOS95=0,0;CIEND95=0,0;MATEID=404779_2;EVENT=404779;SU=237;PE=0;SR=237;ALG=PROD;AF=0.03156;NSAMP=921;MSQ=24.92;RECLASSIFIED;AC=923;AN=29246;NFAM=911
chr7	132698298	404779_2	N	]chr7:132698192]N	41126.6	LOW	SVTYPE=BND;POS=132698192;STRANDS=+-:237;CIPOS=-2,2;CIEND=-2,1;CIPOS95=0,0;CIEND95=0,0;MATEID=404779_1;EVENT=404779;SECONDARY;SU=237;PE=0;SR=237;ALG=PROD;AF=0.03156;NSAMP=921;MSQ=24.92;RECLASSIFIED;AC=923;AN=29246;NFAM=911
chr7	132698712	101087_1	N	]chr10:4064742]N	355.4	LOW	SVTYPE=BND;POS=132698712;STRANDS=-+:4;CIPOS=-9,8;CIEND=-9,8;CIPOS95=0,0;CIEND95=0,0;MATEID=101087_2;EVENT=101087;SU=4;PE=0;SR=4;ALG=PROD;AF=0.0006155;NSAMP=18;MSQ=17.18;AC=18;AN=29246;NFAM=18
chr7	132701253	101141_1	N	]chr10:34008068]N	651.93	LOW	SVTYPE=BND;POS=132701253;STRANDS=-+:49;CIPOS=-7,6;CIEND=-6,8;CIPOS95=0,0;CIEND95=0,0;MATEID=101141_2;EVENT=101141;SU=49;PE=0;SR=49;ALG=PROD;AF=0.0005471;NSAMP=16;MSQ=29.18;AC=16;AN=29246;NFAM=16
chr7	132702028	404780	N	<DEL>	644.36	PASS	SVTYPE=DEL;POS=132702028;SVLEN=-2643;END=132704671;STRANDS=+-:30;CIPOS=-2,0;CIEND=-2,0;CIPOS95=0,0;CIEND95=0,0;SU=30;PE=11;SR=19;ALG=PROD;AF=3.419e-05;NSAMP=1;MSQ=644.36;AC=1;AN=29246;NFAM=1
chr7	132703061	404781	N	<DEL>	587.44	PASS	SVTYPE=DEL;POS=132703061;SVLEN=-11261;END=132714322;STRANDS=+-:27;CIPOS=-2,1;CIEND=-10,9;CIPOS95=0,0;CIEND95=0,0;SU=27;PE=13;SR=14;ALG=PROD;AF=3.419e-05;NSAMP=1;MSQ=587.44;AC=1;AN=29246;NFAM=1
chr7	132703104	530058	N	<DUP>	246.65	PASS	SVTYPE=DUP;POS=132703104;SVLEN=6707;END=132709811;STRANDS=-+:20;CIPOS=-10,9;CIEND=-10,9;CIPOS95=0,0;CIEND95=0,0;SU=20;PE=10;SR=10;ALG=PROD;AF=6.839e-05;NSAMP=1;MSQ=246.2;AC=2;AN=29246;NFAM=1
chr7	132712300	404782	N	<DEL>	125.74	PASS	SVTYPE=DEL;POS=132712300;SVLEN=-9344;END=132721644;STRANDS=+-:9;IMPRECISE;CIPOS=-10,9;CIEND=-10,7;CIPOS95=-1,1;CIEND95=-1,0;SU=9;PE=7;SR=2;ALG=PROD;AF=3.419e-05;NSAMP=1;MSQ=125.74;AC=1;AN=29246;NFAM=1
chr7	132751306	404783	N	<DEL>	1178.08	PASS	SVTYPE=DEL;POS=132751306;SVLEN=-10260;END=132761566;STRANDS=+-:45;CIPOS=-2,1;CIEND=-2,0;CIPOS95=0,0;CIEND95=0,0;SU=45;PE=32;SR=13;ALG=PROD;AF=3.419e-05;NSAMP=1;MSQ=1178.08;AC=1;AN=29246;NFAM=1
chr7	132768637	404784	N	<DEL>	3392.7	PASS	SVTYPE=DEL;POS=132768637;SVLEN=-1250;END=132769887;STRANDS=+-:151;CIPOS=-3,2;CIEND=-3,1;CIPOS95=0,0;CIEND95=0,0;SU=151;PE=83;SR=68;ALG=PROD;AF=0.0001026;NSAMP=3;MSQ=545.51;AC=3;AN=29246;NFAM=2
chr7	132772427	530059_1	N	]chr7:132772991]N	122792	LOW	SVTYPE=BND;POS=132772427;STRANDS=-+:12;IMPRECISE;CIPOS=-596,49;CIEND=-50,491;CIPOS95=-132,49;CIEND95=-50,81;MATEID=530059_2;EVENT=530059;SU=12;PE=12;SR=0;ALG=PROD;AF=0.1087;NSAMP=3180;MSQ=29.05;RECLASSIFIED;AC=3180;AN=29246;NFAM=3142
chr7	132772991	530059_2	N	N[chr7:132772427[	122792	LOW	SVTYPE=BND;POS=132772427;STRANDS=-+:12;IMPRECISE;CIPOS=-50,491;CIEND=-596,49;CIPOS95=-50,81;CIEND95=-132,49;MATEID=530059_1;EVENT=530059;SECONDARY;SU=12;PE=12;SR=0;ALG=PROD;AF=0.1087;NSAMP=3180;MSQ=29.05;RECLASSIFIED;AC=3180;AN=29246;NFAM=3142
chr7	132784890	105813_1	N	N[chr20:23432012[	248.61	LOW	SVTYPE=BND;POS=132784890;STRANDS=+-:16;IMPRECISE;CIPOS=-28,347;CIEND=-292,29;CIPOS95=-28,79;CIEND95=-44,29;MATEID=105813_2;EVENT=105813;SU=16;PE=16;SR=0;ALG=PROD;AF=6.839e-05;NSAMP=2;MSQ=124.27;AC=2;AN=29246;NFAM=2
chr7	132784932	105814_1	N	]chr20:23432982]N	316.42	LOW	SVTYPE=BND;POS=132784932;STRANDS=-+:20;IMPRECISE;CIPOS=-347,29;CIEND=-24,338;CIPOS95=-50,29;CIEND95=-24,92;MATEID=105814_2;EVENT=105814;SU=20;PE=20;SR=0;ALG=PROD;AF=0.0001368;NSAMP=4;MSQ=78.91;AC=4;AN=29246;NFAM=4
chr7	132809524	602967	N	<INV>	932.3	PASS	SVTYPE=INV;POS=132809524;SVLEN=727022;END=133536546;STRANDS=++:26,--:23;IMPRECISE;CIPOS=-10,7;CIEND=-6,1;CIPOS95=-2,0;CIEND95=-3,0;SU=49;PE=25;SR=24;ALG=PROD;AF=3.419e-05;NSAMP=1;MSQ=932.3;AC=1;AN=29246;NFAM=1
chr7	132857175	404790_1	N	N[chr7:132857627[	15806.3	PASS	SVTYPE=BND;POS=132857175;STRANDS=+-:313;CIPOS=-3,2;CIEND=-3,2;CIPOS95=0,0;CIEND95=0,0;MATEID=404790_2;EVENT=404790;SU=313;PE=116;SR=197;ALG=PROD;AF=0.0004787;NSAMP=14;MSQ=241.65;RECLASSIFIED;AC=14;AN=29246;NFAM=13
chr7	132857183	404789_1	N	N[chr7:132857267[	233.9	LOW	SVTYPE=BND;POS=132857183;STRANDS=+-:8;CIPOS=-10,9;CIEND=-10,9;CIPOS95=0,0;CIEND95=0,0;MATEID=404789_2;EVENT=404789;SU=8;PE=0;SR=8;ALG=PROD;AF=3.419e-05;NSAMP=1;MSQ=233.83;RECLASSIFIED;AC=1;AN=29246;NFAM=1
chr7	132857267	404789_2	N	]chr7:132857183]N	233.9	LOW	SVTYPE=BND;POS=132857183;STRANDS=+-:8;CIPOS=-10,9;CIEND=-10,9;CIPOS95=0,0;CIEND95=0,0;MATEID=404789_1;EVENT=404789;SECONDARY;SU=8;PE=0;SR=8;ALG=PROD;AF=3.419e-05;NSAMP=1;MSQ=233.83;RECLASSIFIED;AC=1;AN=29246;NFAM=1
chr7	132857627	404790_2	N	]chr7:132857175]N	15806.3	PASS	SVTYPE=BND;POS=132857175;STRANDS=+-:313;CIPOS=-3,2;CIEND=-3,2;CIPOS95=0,0;CIEND95=0,0;MATEID=404790_1;EVENT=404790;SECONDARY;SU=313;PE=116;SR=197;ALG=PROD;AF=0.0004787;NSAMP=14;MSQ=241.65;RECLASSIFIED;AC=14;AN=29246;NFAM=13
chr7	132865446	602968_1	N	N]chr7:132876610]	1811.96	PASS	SVTYPE=BND;POS=132865446;STRANDS=++:112;CIPOS=-9,9;CIEND=-9,9;CIPOS95=0,0;CIEND95=0,0;MATEID=602968_2;EVENT=602968;SU=112;PE=72;SR=40;ALG=PROD;AF=6.839e-05;NSAMP=2;MSQ=485.24;AC=2;AN=29246;NFAM=2
chr7	132869826	602969_1	N	[chr7:132876271[N	2180.73	PASS	SVTYPE=BND;POS=132869826;STRANDS=--:112;CIPOS=-10,9;CIEND=-5,3;CIPOS95=0,0;CIEND95=0,0;MATEID=602969_2;EVENT=602969;SU=112;PE=74;SR=38;ALG=PROD;AF=6.839e-05;NSAMP=2;MSQ=510.75;AC=2;AN=29246;NFAM=2
chr7	132870568	404791_1	N	N[chr7:132870647[	14521.3	LOW	SVTYPE=BND;POS=132870568;STRANDS=+-:542;CIPOS=-1,1;CIEND=-1,1;CIPOS95=0,0;CIEND95=0,0;MATEID=404791_2;EVENT=404791;SU=542;PE=0;SR=542;ALG=PROD;AF=0.001539;NSAMP=45;MSQ=222.76;RECLASSIFIED;AC=45;AN=29246;NFAM=45
chr7	132870647	404791_2	N	]chr7:132870568]N	14521.3	LOW	SVTYPE=BND;POS=132870568;STRANDS=+-:542;CIPOS=-1,1;CIEND=-1,1;CIPOS95=0,0;CIEND95=0,0;MATEID=404791_1;EVENT=404791;SECONDARY;SU=542;PE=0;SR=542;ALG=PROD;AF=0.001539;NSAMP=45;MSQ=222.76;RECLASSIFIED;AC=45;AN=29246;NFAM=45
chr7	132876271	602969_2	N	[chr7:132869826[N	2180.73	PASS	SVTYPE=BND;POS=132876271;STRANDS=--:112;CIPOS=-5,3;CIEND=-10,9;CIPOS95=0,0;CIEND95=0,0;MATEID=602969_1;EVENT=602969;SECONDARY;SU=112;PE=74;SR=38;ALG=PROD;AF=6.839e-05;NSAMP=2;MSQ=510.75;AC=2;AN=29246;NFAM=2
chr7	132876610	602968_2	N	N]chr7:132865446]	1811.96	PASS	SVTYPE=BND;POS=132876610;STRANDS=++:112;CIPOS=-9,9;CIEND=-9,9;CIPOS95=0,0;CIEND95=0,0;MATEID=602968_1;EVENT=602968;SECONDARY;SU=112;PE=72;SR=40;ALG=PROD;AF=6.839e-05;NSAMP=2;MSQ=485.24;AC=2;AN=29246;NFAM=2
chr7	132888166	602970_1	N	N]chr7:132888265]	482	LOW	SVTYPE=BND;POS=132888166;STRANDS=++:4;IMPRECISE;CIPOS=-10,3;CIEND=-10,9;CIPOS95=-1,1;CIEND95=-1,1;MATEID=602970_2;EVENT=602970;SU=4;PE=1;SR=3;ALG=PROD;AF=0.0004105;NSAMP=10;MSQ=22.16;AC=12;AN=29236;NFAM=10
chr7	132888265	602970_2	N	N]chr7:132888166]	482	LOW	SVTYPE=BND;POS=132888265;STRANDS=++:4;IMPRECISE;CIPOS=-10,9;CIEND=-10,3;CIPOS95=-1,1;CIEND95=-1,1;MATEID=602970_1;EVENT=602970;SECONDARY;SU=4;PE=1;SR=3;ALG=PROD;AF=0.0004105;NSAMP=10;MSQ=22.16;AC=12;AN=29236;NFAM=10
chr7	132895720	404793	N	<DEL>	266.7	PASS	SVTYPE=DEL;POS=132895720;SVLEN=-58958;END=132954678;STRANDS=+-:13;CIPOS=-10,9;CIEND=-6,4;CIPOS95=0,0;CIEND95=0,0;SU=13;PE=7;SR=6;ALG=PROD;AF=3.419e-05;NSAMP=1;MSQ=266.7;AC=1;AN=29246;NFAM=1
chr7	132898601	80532_2	N	]chr4:177193320]N	20363.2	LOW	SVTYPE=BND;POS=132898601;STRANDS=+-:1658;IMPRECISE;CIPOS=-163,13;CIEND=-6,77;CIPOS95=-4,4;CIEND95=-3,3;MATEID=80532_1;EVENT=80532;SECONDARY;SU=1658;PE=1658;SR=0;ALG=PROD;AF=0.009437;NSAMP=276;MSQ=44.2;AC=276;AN=29246;NFAM=271
chr7	132898830	80533_2	N	N[chr4:177193385[	423.62	LOW	SVTYPE=BND;POS=132898830;STRANDS=-+:36;IMPRECISE;CIPOS=-29,423;CIEND=-412,29;CIPOS95=-29,64;CIEND95=-22,22;MATEID=80533_1;EVENT=80533;SECONDARY;SU=36;PE=36;SR=0;ALG=PROD;AF=0.0003761;NSAMP=11;MSQ=20.09;AC=11;AN=29246;NFAM=11
chr7	132931393	602973_1	N	N]chr7:132932327]	242.4	LOW	SVTYPE=BND;POS=132931393;STRANDS=++:19;CIPOS=-5,9;CIEND=-10,9;CIPOS95=0,0;CIEND95=0,0;MATEID=602973_2;EVENT=602973;SU=19;PE=12;SR=7;ALG=PROD;AF=3.419e-05;NSAMP=1;MSQ=242.4;AC=1;AN=29246;NFAM=1
chr7	132931397	602972_1	N	[chr7:132931993[N	488.31	PASS	SVTYPE=BND;POS=132931397;STRANDS=--:28;CIPOS=-2,0;CIEND=-2,0;CIPOS95=0,0;CIEND95=0,0;MATEID=602972_2;EVENT=602972;SU=28;PE=14;SR=14;ALG=PROD;AF=3.419e-05;NSAMP=1;MSQ=488.31;AC=1;AN=29246;NFAM=1
chr7	132931993	602972_2	N	[chr7:132931397[N	488.31	PASS	SVTYPE=BND;POS=132931993;STRANDS=--:28;CIPOS=-2,0;CIEND=-2,0;CIPOS95=0,0;CIEND95=0,0;MATEID=602972_1;EVENT=602972;SECONDARY;SU=28;PE=14;SR=14;ALG=PROD;AF=3.419e-05;NSAMP=1;MSQ=488.31;AC=1;AN=29246;NFAM=1
chr7	132932327	602973_2	N	N]chr7:132931393]	242.4	LOW	SVTYPE=BND;POS=132932327;STRANDS=++:19;CIPOS=-10,9;CIEND=-5,9;CIPOS95=0,0;CIEND95=0,0;MATEID=602973_1;EVENT=602973;SECONDARY;SU=19;PE=12;SR=7;ALG=PROD;AF=3.419e-05;NSAMP=1;MSQ=242.4;AC=1;AN=29246;NFAM=1
chr7	132945304	103890_1	N	N[chr15:70729656[	98.88	LOW	SVTYPE=BND;POS=132945304;STRANDS=+-:6;IMPRECISE;CIPOS=-30,423;CIEND=-441,29;CIPOS95=-30,131;CIEND95=-137,29;MATEID=103890_2;EVENT=103890;SU=6;PE=6;SR=0;ALG=PROD;AF=3.419e-05;NSAMP=1;MSQ=98.81;AC=1;AN=29246;NFAM=1
chr7	132946191	15156_2	N	N[chr1:156292386[	7.62	LOW	SVTYPE=BND;POS=132946191;STRANDS=-+:4;CIPOS=-9,8;CIEND=-9,8;CIPOS95=0,0;CIEND95=0,0;MATEID=15156_1;EVENT=15156;SECONDARY;SU=4;PE=0;SR=4;ALG=PROD;AF=3.419e-05;NSAMP=1;MSQ=4.64;AC=1;AN=29246;NFAM=1
chr7	132955174	101269_1	N	]chr10:127302787]N	303.48	LOW	SVTYPE=BND;POS=132955174;STRANDS=-+:4;CIPOS=-9,8;CIEND=-9,8;CIPOS95=0,0;CIEND95=0,0;MATEID=101269_2;EVENT=101269;SU=4;PE=0;SR=4;ALG=PROD;AF=0.0003419;NSAMP=10;MSQ=17.51;AC=10;AN=29246;NFAM=10
chr7	132955212	89988_2	N	N[chr5:173857165[	224045	LOW	SVTYPE=BND;POS=132955212;STRANDS=-+:4325;CIPOS=-1,0;CIEND=0,0;CIPOS95=0,0;CIEND95=0,0;MATEID=89988_1;EVENT=89988;SECONDARY;SU=4325;PE=0;SR=4325;ALG=PROD;AF=0.1314;NSAMP=3842;MSQ=35.65;AC=3842;AN=29246;NFAM=3729
chr7	132955215	55114_2	N	N]chr2:74476103]	528.95	LOW	SVTYPE=BND;POS=132955215;STRANDS=++:18;CIPOS=-10,9;CIEND=-10,9;CIPOS95=0,0;CIEND95=0,0;MATEID=55114_1;EVENT=55114;SECONDARY;SU=18;PE=0;SR=18;ALG=PROD;AF=0.0006839;NSAMP=20;MSQ=16.72;AC=20;AN=29246;NFAM=20
chr7	132963713	55115_2	N	N]chr2:121935614]	214.27	LOW	SVTYPE=BND;POS=132963713;STRANDS=++:4;CIPOS=-9,8;CIEND=-9,8;CIPOS95=0,0;CIEND95=0,0;MATEID=55115_1;EVENT=55115;SECONDARY;SU=4;PE=0;SR=4;ALG=PROD;AF=0.000171;NSAMP=5;MSQ=19.54;AC=5;AN=29246;NFAM=5
chr7	132971728	530063	N	<DUP>	39108.6	PASS	SVTYPE=DUP;POS=132971728;SVLEN=166;END=132971894;STRANDS=-+:3136;CIPOS=0,0;CIEND=0,0;CIPOS95=0,0;CIEND95=0,0;SU=3136;PE=2;SR=3134;ALG=PROD;AF=0.01864;NSAMP=534;MSQ=62.41;AC=545;AN=29246;NFAM=522
chr7	132983610	89989_2	N	N]chr5:78050642]	6.78	LOW	SVTYPE=BND;POS=132983610;STRANDS=++:4;IMPRECISE;CIPOS=-10,348;CIEND=-10,537;CIPOS95=-1,103;CIEND95=0,188;MATEID=89989_1;EVENT=89989;SECONDARY;SU=4;PE=4;SR=0;ALG=PROD;AF=3.419e-05;NSAMP=1;MSQ=6.78;AC=1;AN=29246;NFAM=1
chr7	132983964	80534_2	N	]chr4:6977088]N	69329.9	LOW	SVTYPE=BND;POS=132983964;STRANDS=+-:3863;IMPRECISE;CIPOS=-1039,71;CIEND=-201,740;CIPOS95=-138,71;CIEND95=-86,86;MATEID=80534_1;EVENT=80534;SECONDARY;SU=3863;PE=3844;SR=19;ALG=SUM;AF=0.05358;NSAMP=1567;MSQ=31.75;RETAINED;AC=1567;AN=29246;NFAM=1539
chr7	132983966	106705_1	N	]chr8:51158469]N	664.29	LOW	SVTYPE=BND;POS=132983966;STRANDS=-+:115;IMPRECISE;CIPOS=-485,9;CIEND=-25,128;CIPOS95=-45,9;CIEND95=-4,4;MATEID=106705_2;EVENT=106705;SU=115;PE=115;SR=0;ALG=PROD;AF=0.001026;NSAMP=30;MSQ=18.92;AC=30;AN=29246;NFAM=30
chr7	132984081	404794_1	N	N[chr7:133177078[	6602.23	LOW	SVTYPE=BND;POS=132984081;STRANDS=+-:6;IMPRECISE;CIPOS=-10,477;CIEND=-682,9;CIPOS95=-2,140;CIEND95=-202,1;MATEID=404794_2;EVENT=404794;SU=6;PE=6;SR=0;ALG=PROD;AF=0.006907;NSAMP=202;MSQ=20.54;RECLASSIFIED;AC=202;AN=29246;NFAM=202
chr7	132984864	404795	N	<DEL>	580654	PASS	SVTYPE=DEL;POS=132984864;SVLEN=-954;END=132985818;STRANDS=+-:3210;IMPRECISE;CIPOS=-119,926;CIEND=-954,135;CIPOS95=-75,75;CIEND95=-72,72;SU=3210;PE=3208;SR=2;ALG=SUM;AF=0.1877;NSAMP=4688;MSQ=61.15;MEDGQR=2.01;Q10GQR=1.03;AC=5489;AN=29244;NFAM=4329
chr7	132988077	404796	N	<DEL>	1348.82	PASS	SVTYPE=DEL;POS=132988077;SVLEN=-5003;END=132993080;STRANDS=+-:57;CIPOS=-30,27;CIEND=-23,21;CIPOS95=0,0;CIEND95=0,0;SU=57;PE=35;SR=22;ALG=PROD;AF=3.419e-05;NSAMP=1;MSQ=791.34;AC=1;AN=29246;NFAM=1
chr7	133077112	105472_1	N	[chr19:22925348[N	83.46	LOW	SVTYPE=BND;POS=133077112;STRANDS=--:15;CIPOS=-30,29;CIEND=-30,29;CIPOS95=0,0;CIEND95=0,0;MATEID=105472_2;EVENT=105472;SU=15;PE=10;SR=5;ALG=PROD;AF=3.419e-05;NSAMP=1;MSQ=83.46;AC=1;AN=29246;NFAM=1
chr7	133088348	404798	N	<DEL>	2712.53	PASS	SVTYPE=DEL;POS=133088348;SVLEN=-17374;END=133105722;STRANDS=+-:117;CIPOS=-7,6;CIEND=-6,3;CIPOS95=0,0;CIEND95=0,0;SU=117;PE=66;SR=51;ALG=PROD;AF=0.0001368;NSAMP=4;MSQ=535.78;AC=4;AN=29246;NFAM=4
chr7	133091546	404799_1	N	N[chr7:133091968[	622.57	LOW	SVTYPE=BND;POS=133091546;STRANDS=+-:51;CIPOS=-6,8;CIEND=-9,8;CIPOS95=0,0;CIEND95=0,0;MATEID=404799_2;EVENT=404799;SU=51;PE=0;SR=51;ALG=PROD;AF=0.0004103;NSAMP=12;MSQ=23.6;RECLASSIFIED;AC=12;AN=29246;NFAM=12
chr7	133091717	404800_1	N	N[chr7:133091971[	513.67	LOW	SVTYPE=BND;POS=133091717;STRANDS=+-:42;CIPOS=-6,5;CIEND=-6,5;CIPOS95=0,0;CIEND95=0,0;MATEID=404800_2;EVENT=404800;SU=42;PE=0;SR=42;ALG=PROD;AF=0.0004445;NSAMP=13;MSQ=28.69;RECLASSIFIED;AC=13;AN=29246;NFAM=13
chr7	133091968	404799_2	N	]chr7:133091546]N	622.57	LOW	SVTYPE=BND;POS=133091546;STRANDS=+-:51;CIPOS=-9,8;CIEND=-6,8;CIPOS95=0,0;CIEND95=0,0;MATEID=404799_1;EVENT=404799;SECONDARY;SU=51;PE=0;SR=51;ALG=PROD;AF=0.0004103;NSAMP=12;MSQ=23.6;RECLASSIFIED;AC=12;AN=29246;NFAM=12
chr7	133091971	404800_2	N	]chr7:133091717]N	513.67	LOW	SVTYPE=BND;POS=133091717;STRANDS=+-:42;CIPOS=-6,5;CIEND=-6,5;CIPOS95=0,0;CIEND95=0,0;MATEID=404800_1;EVENT=404800;SECONDARY;SU=42;PE=0;SR=42;ALG=PROD;AF=0.0004445;NSAMP=13;MSQ=28.69;RECLASSIFIED;AC=13;AN=29246;NFAM=13
chr7	133095672	404801_1	N	N[chr7:133095742[	296.84	PASS	SVTYPE=BND;POS=133095672;STRANDS=+-:11;CIPOS=-3,2;CIEND=-3,2;CIPOS95=0,0;CIEND95=0,0;MATEID=404801_2;EVENT=404801;SU=11;PE=0;SR=11;ALG=PROD;AF=3.419e-05;NSAMP=1;MSQ=296.83;RECLASSIFIED;AC=1;AN=29246;NFAM=1
chr7	133095742	404801_2	N	]chr7:133095672]N	296.84	PASS	SVTYPE=BND;POS=133095672;STRANDS=+-:11;CIPOS=-3,2;CIEND=-3,2;CIPOS95=0,0;CIEND95=0,0;MATEID=404801_1;EVENT=404801;SECONDARY;SU=11;PE=0;SR=11;ALG=PROD;AF=3.419e-05;NSAMP=1;MSQ=296.83;RECLASSIFIED;AC=1;AN=29246;NFAM=1
chr7	133097826	602974	N	<INV>	18.11	LOW	SVTYPE=INV;POS=133097826;SVLEN=822;END=133098648;STRANDS=++:4,--:1;IMPRECISE;CIPOS=-10,122;CIEND=0,8;CIPOS95=-2,91;CIEND95=0,8;SU=5;PE=5;SR=0;ALG=PROD;AF=3.419e-05;NSAMP=1;MSQ=17.85;AC=1;AN=29246;NFAM=1
chr7	133100234	530064	N	<DUP>	97.12	PASS	SVTYPE=DUP;POS=133100234;SVLEN=165;END=133100399;STRANDS=-+:8;CIPOS=-10,9;CIEND=-10,9;CIPOS95=0,0;CIEND95=0,0;SU=8;PE=0;SR=8;ALG=PROD;AF=6.839e-05;NSAMP=2;MSQ=42.7;AC=2;AN=29246;NFAM=2
chr7	133107474	101641_1	N	[chr11:46620028[N	27.13	LOW	SVTYPE=BND;POS=133107474;STRANDS=--:4;IMPRECISE;CIPOS=-10,8;CIEND=-10,7;CIPOS95=-1,0;CIEND95=-2,0;MATEID=101641_2;EVENT=101641;SU=4;PE=0;SR=4;ALG=PROD;AF=3.419e-05;NSAMP=1;MSQ=26.87;AC=1;AN=29246;NFAM=1
chr7	133110564	107172_1	N	[chr9:1535671[N	576.4	LOW	SVTYPE=BND;POS=133110564;STRANDS=--:47;IMPRECISE;CIPOS=-507,6;CIEND=-500,13;CIPOS95=-84,6;CIEND95=-77,13;MATEID=107172_2;EVENT=107172;SU=47;PE=47;SR=0;ALG=PROD;AF=0.001026;NSAMP=30;MSQ=17.97;AC=30;AN=29246;NFAM=30
chr7	133110564	108477_1	N	[chrX:134111896[N	221.87	LOW	SVTYPE=BND;POS=133110564;STRANDS=--:12;IMPRECISE;CIPOS=-498,27;CIEND=-498,27;CIPOS95=-107,27;CIEND95=-107,27;MATEID=108477_2;EVENT=108477;SU=12;PE=12;SR=0;ALG=PROD;AF=0.0004103;NSAMP=12;MSQ=12.51;AC=12;AN=29246;NFAM=12
chr7	133111033	602975_1	N	[chr7:133246410[N	6.63	LOW	SVTYPE=BND;POS=133111033;STRANDS=--:8;IMPRECISE;CIPOS=-655,9;CIEND=-466,9;CIPOS95=-162,1;CIEND95=-99,2;MATEID=602975_2;EVENT=602975;SU=8;PE=8;SR=0;ALG=PROD;AF=3.419e-05;NSAMP=1;MSQ=6.63;AC=1;AN=29246;NFAM=1
chr7	133111167	70224_2	N	N]chr3:47784408]	245922	LOW	SVTYPE=BND;POS=133111167;STRANDS=++:1152;IMPRECISE;CIPOS=-15,236;CIEND=-11,128;CIPOS95=-15,15;CIEND95=-1,1;MATEID=70224_1;EVENT=70224;SECONDARY;SU=1152;PE=1152;SR=0;ALG=PROD;AF=0.1275;NSAMP=3729;MSQ=36.35;AC=3729;AN=29246;NFAM=3528
chr7	133128166	404802	N	<DEL>	458.51	PASS	SVTYPE=DEL;POS=133128166;SVLEN=-6860;END=133135026;STRANDS=+-:18;CIPOS=-10,9;CIEND=-6,2;CIPOS95=0,0;CIEND95=0,0;SU=18;PE=13;SR=5;ALG=PROD;AF=3.419e-05;NSAMP=1;MSQ=458.51;AC=1;AN=29246;NFAM=1
chr7	133151419	404804	N	<DEL>	2.61887e+06	PASS	SVTYPE=DEL;POS=133151419;SVLEN=-170;END=133151589;STRANDS=+-:9246;CIPOS=0,0;CIEND=0,0;CIPOS95=0,0;CIEND95=0,0;SU=9246;PE=482;SR=8764;ALG=PROD;AF=0.2537;NSAMP=6311;MSQ=253.85;MEDGQR=4.99;Q10GQR=4.01;AC=7420;AN=29246;NFAM=5914
chr7	133152175	70225_2	N	]chr3:138856023]N	2403.85	LOW	SVTYPE=BND;POS=133152175;STRANDS=+-:36;IMPRECISE;CIPOS=-469,7;CIEND=-30,433;CIPOS95=-86,7;CIEND95=-30,67;MATEID=70225_1;EVENT=70225;SECONDARY;SU=36;PE=36;SR=0;ALG=PROD;AF=0.003932;NSAMP=115;MSQ=18.76;AC=115;AN=29246;NFAM=115
chr7	133156808	404806_1	N	N[chr7:133160675[	17637.1	PASS	SVTYPE=BND;POS=133156808;STRANDS=+-:751;CIPOS=-2,1;CIEND=-1,1;CIPOS95=0,0;CIEND95=0,0;MATEID=404806_2;EVENT=404806;SU=751;PE=440;SR=311;ALG=PROD;AF=0.001231;NSAMP=36;MSQ=427.9;RECLASSIFIED;AC=36;AN=29246;NFAM=35
chr7	133159895	404807	N	<DEL>	296.86	PASS	SVTYPE=DEL;POS=133159895;SVLEN=-81;END=133159976;STRANDS=+-:10;CIPOS=-10,9;CIEND=-10,9;CIPOS95=0,0;CIEND95=0,0;SU=10;PE=0;SR=10;ALG=PROD;AF=3.419e-05;NSAMP=1;MSQ=296.76;AC=1;AN=29246;NFAM=1
chr7	133160675	404806_2	N	]chr7:133156808]N	17637.1	PASS	SVTYPE=BND;POS=133156808;STRANDS=+-:751;CIPOS=-1,1;CIEND=-2,1;CIPOS95=0,0;CIEND95=0,0;MATEID=404806_1;EVENT=404806;SECONDARY;SU=751;PE=440;SR=311;ALG=PROD;AF=0.001231;NSAMP=36;MSQ=427.9;RECLASSIFIED;AC=36;AN=29246;NFAM=35
chr7	133177078	404794_2	N	]chr7:132984081]N	6602.23	LOW	SVTYPE=BND;POS=132984081;STRANDS=+-:6;IMPRECISE;CIPOS=-682,9;CIEND=-10,477;CIPOS95=-202,1;CIEND95=-2,140;MATEID=404794_1;EVENT=404794;SECONDARY;SU=6;PE=6;SR=0;ALG=PROD;AF=0.006907;NSAMP=202;MSQ=20.54;RECLASSIFIED;AC=202;AN=29246;NFAM=202
chr7	133177463	15158_2	N	N]chr1:52870085]	626.26	LOW	SVTYPE=BND;POS=133177463;STRANDS=++:22;IMPRECISE;CIPOS=-30,153;CIEND=-30,283;CIPOS95=-30,31;CIEND95=-30,39;MATEID=15158_1;EVENT=15158;SECONDARY;SU=22;PE=22;SR=0;ALG=PROD;AF=0.0001026;NSAMP=3;MSQ=208.75;AC=3;AN=29246;NFAM=3
chr7	133200739	602976_1	N	[chr7:133201285[N	6.83	LOW	SVTYPE=BND;POS=133200739;STRANDS=--:4;IMPRECISE;CIPOS=-261,9;CIEND=-255,9;CIPOS95=-49,3;CIEND95=-62,1;MATEID=602976_2;EVENT=602976;SU=4;PE=4;SR=0;ALG=PROD;AF=3.419e-05;NSAMP=1;MSQ=6.83;AC=1;AN=29246;NFAM=1
chr7	133201285	602976_2	N	[chr7:133200739[N	6.83	LOW	SVTYPE=BND;POS=133201285;STRANDS=--:4;IMPRECISE;CIPOS=-255,9;CIEND=-261,9;CIPOS95=-62,1;CIEND95=-49,3;MATEID=602976_1;EVENT=602976;SECONDARY;SU=4;PE=4;SR=0;ALG=PROD;AF=3.419e-05;NSAMP=1;MSQ=6.83;AC=1;AN=29246;NFAM=1
chr7	133201577	89990_2	N	N]chr5:701962]	847.13	LOW	SVTYPE=BND;POS=133201577;STRANDS=++:4;CIPOS=-9,8;CIEND=-9,8;CIPOS95=0,0;CIEND95=0,0;MATEID=89990_1;EVENT=89990;SECONDARY;SU=4;PE=0;SR=4;ALG=PROD;AF=0.001436;NSAMP=42;MSQ=12.82;AC=42;AN=29246;NFAM=42
chr7	133211249	602977_1	N	[chr7:133324263[N	110.77	LOW	SVTYPE=BND;POS=133211249;STRANDS=--:7;IMPRECISE;CIPOS=-459,9;CIEND=-403,9;CIPOS95=-88,1;CIEND95=-71,2;MATEID=602977_2;EVENT=602977;SU=7;PE=7;SR=0;ALG=PROD;AF=3.419e-05;NSAMP=1;MSQ=110.77;AC=1;AN=29246;NFAM=1
chr7	133212200	602978_1	N	[chr7:133323228[N	6850.67	LOW	SVTYPE=BND;POS=133212200;STRANDS=--:403;IMPRECISE;CIPOS=-207,10;CIEND=-162,11;CIPOS95=-2,2;CIEND95=-2,2;MATEID=602978_2;EVENT=602978;SU=403;PE=403;SR=0;ALG=PROD;AF=0.001265;NSAMP=37;MSQ=151.79;AC=37;AN=29246;NFAM=37
chr7	133212585	602979_1	N	N]chr7:133323035]	4108.31	LOW	SVTYPE=BND;POS=133212585;STRANDS=++:305;IMPRECISE;CIPOS=-15,254;CIEND=-13,212;CIPOS95=-4,4;CIEND95=-3,3;MATEID=602979_2;EVENT=602979;SU=305;PE=305;SR=0;ALG=PROD;AF=0.00106;NSAMP=31;MSQ=103.45;AC=31;AN=29246;NFAM=31
chr7	133226515	103083_1	N	]chr13:89304492]N	9.08	LOW	SVTYPE=BND;POS=133226515;STRANDS=-+:7;IMPRECISE;CIPOS=-10,9;CIEND=-9,9;CIPOS95=-1,1;CIEND95=-1,1;MATEID=103083_2;EVENT=103083;SU=7;PE=5;SR=2;ALG=PROD;AF=3.419e-05;NSAMP=1;MSQ=9.08;AC=1;AN=29246;NFAM=1
chr7	133226635	103849_1	N	N[chr15:61319165[	74.7	LOW	SVTYPE=BND;POS=133226635;STRANDS=+-:18;CIPOS=-3,2;CIEND=-10,9;CIPOS95=0,0;CIEND95=0,0;MATEID=103849_2;EVENT=103849;SU=18;PE=8;SR=10;ALG=PROD;AF=3.419e-05;NSAMP=1;MSQ=74.7;AC=1;AN=29246;NFAM=1
chr7	133227269	105153_1	N	]chr18:57979471]N	10202.8	LOW	SVTYPE=BND;POS=133227269;STRANDS=-+:4;CIPOS=-9,8;CIEND=-9,8;CIPOS95=0,0;CIEND95=0,0;MATEID=105153_2;EVENT=105153;SU=4;PE=0;SR=4;ALG=PROD;AF=0.01053;NSAMP=308;MSQ=19.29;AC=308;AN=29246;NFAM=304
chr7	133227286	404808_1	N	N[chr7:133227347[	1433.45	LOW	SVTYPE=BND;POS=133227286;STRANDS=+-:9;CIPOS=-4,3;CIEND=-4,3;CIPOS95=0,0;CIEND95=0,0;MATEID=404808_2;EVENT=404808;SU=9;PE=0;SR=9;ALG=PROD;AF=0.00147;NSAMP=43;MSQ=29.44;RECLASSIFIED;AC=43;AN=29246;NFAM=43
chr7	133227347	404808_2	N	]chr7:133227286]N	1433.45	LOW	SVTYPE=BND;POS=133227286;STRANDS=+-:9;CIPOS=-4,3;CIEND=-4,3;CIPOS95=0,0;CIEND95=0,0;MATEID=404808_1;EVENT=404808;SECONDARY;SU=9;PE=0;SR=9;ALG=PROD;AF=0.00147;NSAMP=43;MSQ=29.44;RECLASSIFIED;AC=43;AN=29246;NFAM=43
chr7	133232770	404809_1	N	N[chr7:147906497[	4.6	LOW	SVTYPE=BND;POS=133232770;STRANDS=+-:4;CIPOS=-9,8;CIEND=-9,8;CIPOS95=0,0;CIEND95=0,0;MATEID=404809_2;EVENT=404809;SU=4;PE=0;SR=4;ALG=PROD;AF=3.419e-05;NSAMP=1;MSQ=4.6;RECLASSIFIED;AC=1;AN=29246;NFAM=1
chr7	133238104	104045_1	N	]chr16:1462099]N	44.83	LOW	SVTYPE=BND;POS=133238104;STRANDS=-+:4;IMPRECISE;CIPOS=-9,8;CIEND=-10,8;CIPOS95=0,0;CIEND95=-1,0;MATEID=104045_2;EVENT=104045;SU=4;PE=0;SR=4;ALG=PROD;AF=3.419e-05;NSAMP=1;MSQ=44.83;AC=1;AN=29246;NFAM=1
chr7	133243165	103524_1	N	N]chr14:81714884]	2112.95	LOW	SVTYPE=BND;POS=133243165;STRANDS=++:4;CIPOS=-9,8;CIEND=-9,8;CIPOS95=0,0;CIEND95=0,0;MATEID=103524_2;EVENT=103524;SU=4;PE=0;SR=4;ALG=PROD;AF=0.002017;NSAMP=59;MSQ=24.06;AC=59;AN=29246;NFAM=59
chr7	133244596	404810	N	<DEL>	1458.59	PASS	SVTYPE=DEL;POS=133244596;SVLEN=-6729;END=133251325;STRANDS=+-:83;CIPOS=-10,9;CIEND=-1,14;CIPOS95=0,0;CIEND95=0,0;SU=83;PE=73;SR=10;ALG=PROD;AF=3.419e-05;NSAMP=1;MSQ=335.58;AC=1;AN=29246;NFAM=1
chr7	133246410	602975_2	N	[chr7:133111033[N	6.63	LOW	SVTYPE=BND;POS=133246410;STRANDS=--:8;IMPRECISE;CIPOS=-466,9;CIEND=-655,9;CIPOS95=-99,2;CIEND95=-162,1;MATEID=602975_1;EVENT=602975;SECONDARY;SU=8;PE=8;SR=0;ALG=PROD;AF=3.419e-05;NSAMP=1;MSQ=6.63;AC=1;AN=29246;NFAM=1
chr7	133246423	404811_1	N	N[chr7:133248579[	1874.35	LOW	SVTYPE=BND;POS=133246423;STRANDS=+-:80;IMPRECISE;CIPOS=-12,281;CIEND=-341,5;CIPOS95=-12,16;CIEND95=-43,5;MATEID=404811_2;EVENT=404811;SU=80;PE=80;SR=0;ALG=PROD;AF=0.0002735;NSAMP=8;MSQ=64.29;RECLASSIFIED;AC=8;AN=29246;NFAM=8
chr7	133248579	404811_2	N	]chr7:133246423]N	1874.35	LOW	SVTYPE=BND;POS=133246423;STRANDS=+-:80;IMPRECISE;CIPOS=-341,5;CIEND=-12,281;CIPOS95=-43,5;CIEND95=-12,16;MATEID=404811_1;EVENT=404811;SECONDARY;SU=80;PE=80;SR=0;ALG=PROD;AF=0.0002735;NSAMP=8;MSQ=64.29;RECLASSIFIED;AC=8;AN=29246;NFAM=8
chr7	133259378	102119_1	N	N]chr12:7688857]	1.07886e+06	LOW	SVTYPE=BND;POS=133259378;STRANDS=++:350;CIPOS=-2,2;CIEND=-2,2;CIPOS95=0,0;CIEND95=0,0;MATEID=102119_2;EVENT=102119;SU=350;PE=0;SR=350;ALG=PROD;AF=0.3735;NSAMP=10922;MSQ=63.66;AC=10922;AN=29246;NFAM=10249
chr7	133274602	530065	N	<DUP>	325.03	PASS	SVTYPE=DUP;POS=133274602;SVLEN=34636;END=133309238;STRANDS=-+:29;CIPOS=-2,0;CIEND=-3,1;CIPOS95=0,0;CIEND95=0,0;SU=29;PE=15;SR=14;ALG=PROD;AF=3.419e-05;NSAMP=1;MSQ=324.46;AC=1;AN=29246;NFAM=1
chr7	133280172	404813	N	<DEL>	806.37	PASS	SVTYPE=DEL;POS=133280172;SVLEN=-403573;END=133683745;STRANDS=+-:33;CIPOS=-10,5;CIEND=-3,1;CIPOS95=0,0;CIEND95=0,0;SU=33;PE=23;SR=10;ALG=PROD;AF=3.419e-05;NSAMP=1;MSQ=806.37;AC=1;AN=29246;NFAM=1
chr7	133285254	404814	N	<DEL>	527.52	PASS	SVTYPE=DEL;POS=133285254;SVLEN=-522499;END=133807753;STRANDS=+-:21;CIPOS=-3,2;CIEND=-7,9;CIPOS95=0,0;CIEND95=0,0;SU=21;PE=12;SR=9;ALG=PROD;AF=3.419e-05;NSAMP=1;MSQ=527.51;AC=1;AN=29246;NFAM=1
chr7	133320119	404816	N	<DEL>	4930.56	PASS	SVTYPE=DEL;POS=133320119;SVLEN=-8934;END=133329053;STRANDS=+-:178;CIPOS=-3,2;CIEND=-5,2;CIPOS95=0,0;CIEND95=0,0;SU=178;PE=112;SR=66;ALG=PROD;AF=0.000171;NSAMP=5;MSQ=622.27;AC=5;AN=29246;NFAM=5
chr7	133322231	404817_1	N	N[chr7:133965248[	6799.2	LOW	SVTYPE=BND;POS=133322231;STRANDS=+-:530;IMPRECISE;CIPOS=-22,172;CIEND=-330,10;CIPOS95=-3,3;CIEND95=-15,10;MATEID=404817_2;EVENT=404817;SU=530;PE=530;SR=0;ALG=PROD;AF=0.003317;NSAMP=97;MSQ=44.57;RECLASSIFIED;AC=97;AN=29246;NFAM=95
chr7	133322271	530066_1	N	]chr7:133965483]N	4074.41	LOW	SVTYPE=BND;POS=133322271;STRANDS=-+:505;IMPRECISE;CIPOS=-108,18;CIEND=-11,276;CIPOS95=-2,2;CIEND95=-10,10;MATEID=530066_2;EVENT=530066;SU=505;PE=505;SR=0;ALG=PROD;AF=0.002872;NSAMP=84;MSQ=26.83;RECLASSIFIED;AC=84;AN=29246;NFAM=84
chr7	133323035	602979_2	N	N]chr7:133212585]	4108.31	LOW	SVTYPE=BND;POS=133323035;STRANDS=++:305;IMPRECISE;CIPOS=-13,212;CIEND=-15,254;CIPOS95=-3,3;CIEND95=-4,4;MATEID=602979_1;EVENT=602979;SECONDARY;SU=305;PE=305;SR=0;ALG=PROD;AF=0.00106;NSAMP=31;MSQ=103.45;AC=31;AN=29246;NFAM=31
chr7	133323228	602978_2	N	[chr7:133212200[N	6850.67	LOW	SVTYPE=BND;POS=133323228;STRANDS=--:403;IMPRECISE;CIPOS=-162,11;CIEND=-207,10;CIPOS95=-2,2;CIEND95=-2,2;MATEID=602978_1;EVENT=602978;SECONDARY;SU=403;PE=403;SR=0;ALG=PROD;AF=0.001265;NSAMP=37;MSQ=151.79;AC=37;AN=29246;NFAM=37
chr7	133324263	602977_2	N	[chr7:133211249[N	110.77	LOW	SVTYPE=BND;POS=133324263;STRANDS=--:7;IMPRECISE;CIPOS=-403,9;CIEND=-459,9;CIPOS95=-71,2;CIEND95=-88,1;MATEID=602977_1;EVENT=602977;SECONDARY;SU=7;PE=7;SR=0;ALG=PROD;AF=3.419e-05;NSAMP=1;MSQ=110.77;AC=1;AN=29246;NFAM=1
chr7	133325367	530067	N	<DUP>	106.62	PASS	SVTYPE=DUP;POS=133325367;SVLEN=3303;END=133328670;STRANDS=-+:9;IMPRECISE;CIPOS=-316,9;CIEND=-10,250;CIPOS95=-48,1;CIEND95=-1,51;SU=9;PE=9;SR=0;ALG=PROD;AF=3.419e-05;NSAMP=1;MSQ=104.78;AC=1;AN=29246;NFAM=1
chr7	133327012	404818_1	N	N[chr7:133329501[	7397.05	PASS	SVTYPE=BND;POS=133327012;STRANDS=+-:290;CIPOS=-2,4;CIEND=-3,1;CIPOS95=0,0;CIEND95=0,0;MATEID=404818_2;EVENT=404818;SU=290;PE=182;SR=108;ALG=PROD;AF=0.0004445;NSAMP=13;MSQ=497.31;RECLASSIFIED;AC=13;AN=29246;NFAM=13
chr7	133329501	404818_2	N	]chr7:133327012]N	7397.05	PASS	SVTYPE=BND;POS=133327012;STRANDS=+-:290;CIPOS=-3,1;CIEND=-2,4;CIPOS95=0,0;CIEND95=0,0;MATEID=404818_1;EVENT=404818;SECONDARY;SU=290;PE=182;SR=108;ALG=PROD;AF=0.0004445;NSAMP=13;MSQ=497.31;RECLASSIFIED;AC=13;AN=29246;NFAM=13
chr7	133345240	404819	N	<DEL>	629.4	PASS	SVTYPE=DEL;POS=133345240;SVLEN=-10778;END=133356018;STRANDS=+-:19;IMPRECISE;CIPOS=-10,473;CIEND=-261,7;CIPOS95=0,94;CIEND95=-71,1;SU=19;PE=19;SR=0;ALG=PROD;AF=3.419e-05;NSAMP=1;MSQ=629.4;AC=1;AN=29246;NFAM=1
chr7	133345241	602980_1	N	N]chr7:133345301]	205.21	LOW	SVTYPE=BND;POS=133345241;STRANDS=++:9;CIPOS=-4,3;CIEND=-4,3;CIPOS95=0,0;CIEND95=0,0;MATEID=602980_2;EVENT=602980;SU=9;PE=0;SR=9;ALG=PROD;AF=0.0001026;NSAMP=3;MSQ=65.55;AC=3;AN=29246;NFAM=3
chr7	133345250	602981_1	N	[chr7:133356020[N	122.8	LOW	SVTYPE=BND;POS=133345250;STRANDS=--:8;CIPOS=-10,9;CIEND=-10,9;CIPOS95=0,0;CIEND95=0,0;MATEID=602981_2;EVENT=602981;SU=8;PE=0;SR=8;ALG=PROD;AF=3.419e-05;NSAMP=1;MSQ=122.8;AC=1;AN=29246;NFAM=1
chr7	133345301	602980_2	N	N]chr7:133345241]	205.21	LOW	SVTYPE=BND;POS=133345301;STRANDS=++:9;CIPOS=-4,3;CIEND=-4,3;CIPOS95=0,0;CIEND95=0,0;MATEID=602980_1;EVENT=602980;SECONDARY;SU=9;PE=0;SR=9;ALG=PROD;AF=0.0001026;NSAMP=3;MSQ=65.55;AC=3;AN=29246;NFAM=3
chr7	133348797	404820	N	<DEL>	215.73	PASS	SVTYPE=DEL;POS=133348797;SVLEN=-7175;END=133355972;STRANDS=+-:11;CIPOS=-10,9;CIEND=-10,9;CIPOS95=0,0;CIEND95=0,0;SU=11;PE=5;SR=6;ALG=PROD;AF=3.419e-05;NSAMP=1;MSQ=215.73;AC=1;AN=29246;NFAM=1
chr7	133355208	404821_1	N	N[chr7:133355802[	88106.9	PASS	SVTYPE=BND;POS=133355208;STRANDS=+-:3533;CIPOS=0,0;CIEND=0,0;CIPOS95=0,0;CIEND95=0,0;MATEID=404821_2;EVENT=404821;SU=3533;PE=1805;SR=1728;ALG=PROD;AF=0.002872;NSAMP=84;MSQ=581.06;RECLASSIFIED;AC=84;AN=29246;NFAM=73
chr7	133355802	404821_2	N	]chr7:133355208]N	88106.9	PASS	SVTYPE=BND;POS=133355208;STRANDS=+-:3533;CIPOS=0,0;CIEND=0,0;CIPOS95=0,0;CIEND95=0,0;MATEID=404821_1;EVENT=404821;SECONDARY;SU=3533;PE=1805;SR=1728;ALG=PROD;AF=0.002872;NSAMP=84;MSQ=581.06;RECLASSIFIED;AC=84;AN=29246;NFAM=73
chr7	133356020	602981_2	N	[chr7:133345250[N	122.8	LOW	SVTYPE=BND;POS=133356020;STRANDS=--:8;CIPOS=-10,9;CIEND=-10,9;CIPOS95=0,0;CIEND95=0,0;MATEID=602981_1;EVENT=602981;SECONDARY;SU=8;PE=0;SR=8;ALG=PROD;AF=3.419e-05;NSAMP=1;MSQ=122.8;AC=1;AN=29246;NFAM=1
chr7	133369103	404823	N	<DEL>	590.38	PASS	SVTYPE=DEL;POS=133369103;SVLEN=-329710;END=133698813;STRANDS=+-:28;CIPOS=-10,9;CIEND=-10,8;CIPOS95=0,0;CIEND95=0,0;SU=28;PE=19;SR=9;ALG=PROD;AF=3.419e-05;NSAMP=1;MSQ=590.38;AC=1;AN=29246;NFAM=1
chr7	133377958	404824_1	N	N[chr7:133380511[	48803.5	PASS	SVTYPE=BND;POS=133377958;STRANDS=+-:2132;CIPOS=-1,0;CIEND=0,0;CIPOS95=0,0;CIEND95=0,0;MATEID=404824_2;EVENT=404824;SU=2132;PE=1239;SR=893;ALG=PROD;AF=0.001778;NSAMP=52;MSQ=630.67;RECLASSIFIED;AC=52;AN=29246;NFAM=43
chr7	133378260	404825	N	<DEL>	1672.66	PASS	SVTYPE=DEL;POS=133378260;SVLEN=-63433;END=133441693;STRANDS=+-:64;CIPOS=-30,29;CIEND=-25,22;CIPOS95=0,0;CIEND95=0,0;SU=64;PE=47;SR=17;ALG=PROD;AF=3.419e-05;NSAMP=1;MSQ=809.37;AC=1;AN=29246;NFAM=1
chr7	133380240	599263_2	N	[chr7:14612155[N	34.09	LOW	SVTYPE=BND;POS=133380240;STRANDS=--:4;CIPOS=-9,8;CIEND=-9,8;CIPOS95=0,0;CIEND95=0,0;MATEID=599263_1;EVENT=599263;SECONDARY;SU=4;PE=0;SR=4;ALG=PROD;AF=0.0001026;NSAMP=3;MSQ=10.61;AC=3;AN=29246;NFAM=3
chr7	133380511	404824_2	N	]chr7:133377958]N	48803.5	PASS	SVTYPE=BND;POS=133377958;STRANDS=+-:2132;CIPOS=0,0;CIEND=-1,0;CIPOS95=0,0;CIEND95=0,0;MATEID=404824_1;EVENT=404824;SECONDARY;SU=2132;PE=1239;SR=893;ALG=PROD;AF=0.001778;NSAMP=52;MSQ=630.67;RECLASSIFIED;AC=52;AN=29246;NFAM=43
chr7	133381471	404826_1	N	N[chr7:133381561[	312.3	PASS	SVTYPE=BND;POS=133381471;STRANDS=+-:9;CIPOS=-4,3;CIEND=-4,3;CIPOS95=0,0;CIEND95=0,0;MATEID=404826_2;EVENT=404826;SU=9;PE=0;SR=9;ALG=PROD;AF=3.419e-05;NSAMP=1;MSQ=302.77;RECLASSIFIED;AC=1;AN=29246;NFAM=1
chr7	133381561	404826_2	N	]chr7:133381471]N	312.3	PASS	SVTYPE=BND;POS=133381471;STRANDS=+-:9;CIPOS=-4,3;CIEND=-4,3;CIPOS95=0,0;CIEND95=0,0;MATEID=404826_1;EVENT=404826;SECONDARY;SU=9;PE=0;SR=9;ALG=PROD;AF=3.419e-05;NSAMP=1;MSQ=302.77;RECLASSIFIED;AC=1;AN=29246;NFAM=1
chr7	133381608	404827	N	<DEL>	754.14	PASS	SVTYPE=DEL;POS=133381608;SVLEN=-742;END=133382350;STRANDS=+-:34;CIPOS=-10,5;CIEND=-2,0;CIPOS95=0,0;CIEND95=0,0;SU=34;PE=17;SR=17;ALG=PROD;AF=3.419e-05;NSAMP=1;MSQ=746.31;AC=1;AN=29246;NFAM=1
chr7	133383102	404828	N	<DEL>	527.51	PASS	SVTYPE=DEL;POS=133383102;SVLEN=-74320;END=133457422;STRANDS=+-:24;CIPOS=-2,1;CIEND=-3,1;CIPOS95=0,0;CIEND95=0,0;SU=24;PE=12;SR=12;ALG=PROD;AF=3.419e-05;NSAMP=1;MSQ=527.51;AC=1;AN=29246;NFAM=1
chr7	133398220	404829	N	<DEL>	443.68	PASS	SVTYPE=DEL;POS=133398220;SVLEN=-2895;END=133401115;STRANDS=+-:20;CIPOS=-10,9;CIEND=-10,9;CIPOS95=0,0;CIEND95=0,0;SU=20;PE=10;SR=10;ALG=PROD;AF=3.419e-05;NSAMP=1;MSQ=443.67;AC=1;AN=29246;NFAM=1
chr7	133401636	404830	N	<DEL>	764.41	PASS	SVTYPE=DEL;POS=133401636;SVLEN=-974;END=133402610;STRANDS=+-:30;CIPOS=-2,1;CIEND=-3,1;CIPOS95=0,0;CIEND95=0,0;SU=30;PE=16;SR=14;ALG=PROD;AF=3.419e-05;NSAMP=1;MSQ=764.41;AC=1;AN=29246;NFAM=1
chr7	133404827	404831	N	<DEL>	105.06	PASS	SVTYPE=DEL;POS=133404827;SVLEN=-125;END=133404952;STRANDS=+-:7;CIPOS=-5,4;CIEND=-5,4;CIPOS95=0,0;CIEND95=0,0;SU=7;PE=0;SR=7;ALG=PROD;AF=3.419e-05;NSAMP=1;MSQ=104.76;AC=1;AN=29246;NFAM=1
chr7	133415246	15159_2	N	[chr1:45703282[N	5906.95	LOW	SVTYPE=BND;POS=133415246;STRANDS=--:326;IMPRECISE;CIPOS=-441,3;CIEND=-209,9;CIPOS95=-60,3;CIEND95=-10,9;MATEID=15159_1;EVENT=15159;SECONDARY;SU=326;PE=326;SR=0;ALG=PROD;AF=0.003317;NSAMP=97;MSQ=22.09;AC=97;AN=29246;NFAM=97
chr7	133415246	389850_2	N	]chr7:4032003]N	149.38	LOW	SVTYPE=BND;POS=4032003;STRANDS=+-:14;IMPRECISE;CIPOS=-588,25;CIEND=-30,490;CIPOS95=-152,25;CIEND95=-30,138;MATEID=389850_1;EVENT=389850;SECONDARY;SU=14;PE=14;SR=0;ALG=PROD;AF=0.0002735;NSAMP=8;MSQ=10.97;RECLASSIFIED;AC=8;AN=29246;NFAM=8
chr7	133415246	392909_2	N	]chr7:26298093]N	158.52	LOW	SVTYPE=BND;POS=26298093;STRANDS=+-:10;IMPRECISE;CIPOS=-619,26;CIEND=-26,501;CIPOS95=-166,26;CIEND95=-26,166;MATEID=392909_1;EVENT=392909;SECONDARY;SU=10;PE=10;SR=0;ALG=PROD;AF=0.0002052;NSAMP=6;MSQ=23.76;RECLASSIFIED;AC=6;AN=29246;NFAM=6
chr7	133422572	404832	N	<DEL>	697.77	PASS	SVTYPE=DEL;POS=133422572;SVLEN=-1982;END=133424554;STRANDS=+-:59;CIPOS=-6,13;CIEND=-10,9;CIPOS95=0,0;CIEND95=0,0;SU=59;PE=31;SR=28;ALG=PROD;AF=0.0001368;NSAMP=4;MSQ=174.44;AC=4;AN=29246;NFAM=4
chr7	133422936	404833	N	<DEL:ME:SINE|Alu|AluYb9>	2.58732e+07	PASS	SVTYPE=MEI;POS=133422936;SVLEN=-314;END=133423250;STRANDS=+-:518562;CIPOS=0,0;CIEND=0,0;CIPOS95=0,0;CIEND95=0,0;SU=518562;PE=70214;SR=448348;AF=0.8221;NSAMP=14261;MSQ=1097.33;MEDGQR=2.9;Q10GQR=0.52;AC=24043;AN=29246;NFAM=13181
chr7	133459333	404836	N	<DEL>	821.14	PASS	SVTYPE=DEL;POS=133459333;SVLEN=-92046;END=133551379;STRANDS=+-:40;CIPOS=-27,26;CIEND=-25,22;CIPOS95=0,0;CIEND95=0,0;SU=40;PE=22;SR=18;ALG=PROD;AF=6.839e-05;NSAMP=2;MSQ=410.57;AC=2;AN=29246;NFAM=2
chr7	133464812	101608_1	N	[chr11:38983843[N	41616.1	LOW	SVTYPE=BND;POS=133464812;STRANDS=--:8;CIPOS=-29,28;CIEND=-29,28;CIPOS95=0,0;CIEND95=0,0;MATEID=101608_2;EVENT=101608;SU=8;PE=0;SR=8;ALG=PROD;AF=0.0396;NSAMP=1158;MSQ=25.39;AC=1158;AN=29246;NFAM=1156
chr7	133480653	602982	N	<INV>	350.43	LOW	SVTYPE=INV;POS=133480653;SVLEN=56;END=133480709;STRANDS=++:1,--:3;IMPRECISE;CIPOS=-10,9;CIEND=-10,9;CIPOS95=-1,1;CIEND95=-1,1;SU=4;PE=2;SR=2;ALG=PROD;AF=0.0005813;NSAMP=17;MSQ=18.23;AC=17;AN=29246;NFAM=17
chr7	133485099	102702_1	N	[chr12:121851683[N	156243	LOW	SVTYPE=BND;POS=133485099;STRANDS=--:4;CIPOS=-9,8;CIEND=-9,8;CIPOS95=0,0;CIEND95=0,0;MATEID=102702_2;EVENT=102702;SU=4;PE=0;SR=4;ALG=PROD;AF=0.1058;NSAMP=2678;MSQ=34.63;AC=3095;AN=29246;NFAM=2596
chr7	133485099	106092_1	N	[chr21:15540648[N	42880.7	LOW	SVTYPE=BND;POS=133485099;STRANDS=--:4;CIPOS=-9,8;CIEND=-9,8;CIPOS95=0,0;CIEND95=0,0;MATEID=106092_2;EVENT=106092;SU=4;PE=0;SR=4;ALG=PROD;AF=0.03621;NSAMP=1049;MSQ=27.08;AC=1059;AN=29246;NFAM=1029
chr7	133511521	404841_1	N	N[chr7:133531165[	5301.94	PASS	SVTYPE=BND;POS=133511521;STRANDS=+-:236;CIPOS=-4,3;CIEND=-3,2;CIPOS95=0,0;CIEND95=0,0;MATEID=404841_2;EVENT=404841;SU=236;PE=124;SR=112;ALG=PROD;AF=0.0004103;NSAMP=12;MSQ=399.87;RECLASSIFIED;AC=12;AN=29246;NFAM=10
chr7	133516772	15160_2	N	N]chr1:156735567]	889948	LOW	SVTYPE=BND;POS=133516772;STRANDS=++:20;CIPOS=-9,8;CIEND=-9,8;CIPOS95=0,0;CIEND95=0,0;MATEID=15160_1;EVENT=15160;SECONDARY;SU=20;PE=0;SR=20;ALG=PROD;AF=0.3474;NSAMP=10076;MSQ=51.9;AC=10160;AN=29246;NFAM=9342
chr7	133516772	98529_2	N	N]chr6:25094519]	310907	LOW	SVTYPE=BND;POS=133516772;STRANDS=++:33;CIPOS=-9,8;CIEND=-9,8;CIPOS95=0,0;CIEND95=0,0;MATEID=98529_1;EVENT=98529;SECONDARY;SU=33;PE=0;SR=33;ALG=PROD;AF=0.1838;NSAMP=5376;MSQ=34.68;AC=5376;AN=29246;NFAM=5126
chr7	133521090	530069	N	<DUP>	186.97	PASS	SVTYPE=DUP;POS=133521090;SVLEN=116036;END=133637126;STRANDS=-+:18;CIPOS=-10,9;CIEND=-3,2;CIPOS95=0,0;CIEND95=0,0;SU=18;PE=9;SR=9;ALG=PROD;AF=3.419e-05;NSAMP=1;MSQ=180.7;AC=1;AN=29246;NFAM=1
chr7	133531165	404841_2	N	]chr7:133511521]N	5301.94	PASS	SVTYPE=BND;POS=133511521;STRANDS=+-:236;CIPOS=-3,2;CIEND=-4,3;CIPOS95=0,0;CIEND95=0,0;MATEID=404841_1;EVENT=404841;SECONDARY;SU=236;PE=124;SR=112;ALG=PROD;AF=0.0004103;NSAMP=12;MSQ=399.87;RECLASSIFIED;AC=12;AN=29246;NFAM=10
chr7	133547990	602983_1	N	[chr7:133552643[N	1562.68	LOW	SVTYPE=BND;POS=133547990;STRANDS=--:169;CIPOS=-6,4;CIEND=-7,2;CIPOS95=0,0;CIEND95=0,0;MATEID=602983_2;EVENT=602983;SU=169;PE=104;SR=65;ALG=PROD;AF=0.0003761;NSAMP=11;MSQ=118.73;AC=11;AN=29246;NFAM=11
chr7	133547991	602984_1	N	N]chr7:133552770]	3984.92	LOW	SVTYPE=BND;POS=133547991;STRANDS=++:296;CIPOS=-3,2;CIEND=-3,2;CIPOS95=0,0;CIEND95=0,0;MATEID=602984_2;EVENT=602984;SU=296;PE=158;SR=138;ALG=PROD;AF=0.0005129;NSAMP=15;MSQ=213.8;AC=15;AN=29246;NFAM=15
chr7	133548238	104947_1	N	[chr17:78448172[N	32.88	LOW	SVTYPE=BND;POS=133548238;STRANDS=--:4;CIPOS=-9,8;CIEND=-9,8;CIPOS95=0,0;CIEND95=0,0;MATEID=104947_2;EVENT=104947;SU=4;PE=0;SR=4;ALG=PROD;AF=3.419e-05;NSAMP=1;MSQ=32.88;AC=1;AN=29246;NFAM=1
chr7	133551272	404843	N	<DEL>	176.71	PASS	SVTYPE=DEL;POS=133551272;SVLEN=-4697;END=133555969;STRANDS=+-:11;CIPOS=-10,9;CIEND=-7,4;CIPOS95=0,0;CIEND95=0,0;SU=11;PE=6;SR=5;ALG=PROD;AF=3.419e-05;NSAMP=1;MSQ=176.71;AC=1;AN=29246;NFAM=1
chr7	133552643	602983_2	N	[chr7:133547990[N	1562.68	LOW	SVTYPE=BND;POS=133552643;STRANDS=--:169;CIPOS=-7,2;CIEND=-6,4;CIPOS95=0,0;CIEND95=0,0;MATEID=602983_1;EVENT=602983;SECONDARY;SU=169;PE=104;SR=65;ALG=PROD;AF=0.0003761;NSAMP=11;MSQ=118.73;AC=11;AN=29246;NFAM=11
chr7	133552770	602984_2	N	N]chr7:133547991]	3984.92	LOW	SVTYPE=BND;POS=133552770;STRANDS=++:296;CIPOS=-3,2;CIEND=-3,2;CIPOS95=0,0;CIEND95=0,0;MATEID=602984_1;EVENT=602984;SECONDARY;SU=296;PE=158;SR=138;ALG=PROD;AF=0.0005129;NSAMP=15;MSQ=213.8;AC=15;AN=29246;NFAM=15
chr7	133558192	106219_1	N	]chr21:42359460]N	328.42	LOW	SVTYPE=BND;POS=133558192;STRANDS=-+:8;CIPOS=-29,28;CIEND=-29,28;CIPOS95=0,0;CIEND95=0,0;MATEID=106219_2;EVENT=106219;SU=8;PE=0;SR=8;ALG=PROD;AF=0.0003419;NSAMP=10;MSQ=20.06;AC=10;AN=29246;NFAM=10
chr7	133570522	404844	N	<DEL>	227.8	PASS	SVTYPE=DEL;POS=133570522;SVLEN=-160;END=133570682;STRANDS=+-:12;CIPOS=-10,9;CIEND=-10,9;CIPOS95=0,0;CIEND95=0,0;SU=12;PE=0;SR=12;ALG=PROD;AF=3.419e-05;NSAMP=1;MSQ=227.62;AC=1;AN=29246;NFAM=1
chr7	133591454	102531_1	N	N]chr12:92118741]	251150	LOW	SVTYPE=BND;POS=133591454;STRANDS=++:13286;CIPOS=0,0;CIEND=0,0;CIPOS95=0,0;CIEND95=0,0;MATEID=102531_2;EVENT=102531;SU=13286;PE=0;SR=13286;AF=0.1403;NSAMP=4102;MSQ=38.87;AC=4102;AN=29246;NFAM=3967
chr7	133591468	530070	N	<DUP>	380.01	PASS	SVTYPE=DUP;POS=133591468;SVLEN=79502;END=133670970;STRANDS=-+:32;CIPOS=-2,0;CIEND=-2,1;CIPOS95=0,0;CIEND95=0,0;SU=32;PE=20;SR=12;ALG=PROD;AF=6.839e-05;NSAMP=1;MSQ=379.35;AC=2;AN=29246;NFAM=1
chr7	133592838	404846	N	<DEL>	290.62	PASS	SVTYPE=DEL;POS=133592838;SVLEN=-1804;END=133594642;STRANDS=+-:14;IMPRECISE;CIPOS=-10,319;CIEND=-298,8;CIPOS95=-3,43;CIEND95=-58,1;SU=14;PE=14;SR=0;ALG=PROD;AF=3.419e-05;NSAMP=1;MSQ=290.62;AC=1;AN=29246;NFAM=1
chr7	133615302	404848	N	<DEL>	842.37	PASS	SVTYPE=DEL;POS=133615302;SVLEN=-1695;END=133616997;STRANDS=+-:33;CIPOS=-10,5;CIEND=-10,8;CIPOS95=0,0;CIEND95=0,0;SU=33;PE=20;SR=13;ALG=PROD;AF=3.419e-05;NSAMP=1;MSQ=842.37;AC=1;AN=29246;NFAM=1
chr7	133626406	404849	N	<DEL>	440.49	PASS	SVTYPE=DEL;POS=133626406;SVLEN=-71712;END=133698118;STRANDS=+-:20;CIPOS=-5,4;CIEND=-10,9;CIPOS95=0,0;CIEND95=0,0;SU=20;PE=13;SR=7;ALG=PROD;AF=3.419e-05;NSAMP=1;MSQ=440.47;AC=1;AN=29246;NFAM=1
chr7	133626698	404850_1	N	N[chr7:133627017[	2297.97	LOW	SVTYPE=BND;POS=133626698;STRANDS=+-:43;CIPOS=-10,9;CIEND=-30,29;CIPOS95=0,0;CIEND95=0,0;MATEID=404850_2;EVENT=404850;SU=43;PE=4;SR=39;ALG=PROD;AF=0.0005471;NSAMP=16;MSQ=39.52;RECLASSIFIED;AC=16;AN=29246;NFAM=16
chr7	133627017	404850_2	N	]chr7:133626698]N	2297.97	LOW	SVTYPE=BND;POS=133626698;STRANDS=+-:43;CIPOS=-30,29;CIEND=-10,9;CIPOS95=0,0;CIEND95=0,0;MATEID=404850_1;EVENT=404850;SECONDARY;SU=43;PE=4;SR=39;ALG=PROD;AF=0.0005471;NSAMP=16;MSQ=39.52;RECLASSIFIED;AC=16;AN=29246;NFAM=16
chr7	133627985	602985_1	N	[chr7:133628819[N	790.95	PASS	SVTYPE=BND;POS=133627985;STRANDS=--:45;CIPOS=-24,22;CIEND=-23,21;CIPOS95=0,0;CIEND95=0,0;MATEID=602985_2;EVENT=602985;SU=45;PE=25;SR=20;ALG=PROD;AF=6.839e-05;NSAMP=2;MSQ=395.48;AC=2;AN=29246;NFAM=2
chr7	133628481	602986_1	N	N]chr7:133628799]	287.12	LOW	SVTYPE=BND;POS=133628481;STRANDS=++:25;CIPOS=-30,26;CIEND=-26,28;CIPOS95=0,0;CIEND95=0,0;MATEID=602986_2;EVENT=602986;SU=25;PE=12;SR=13;ALG=PROD;AF=6.839e-05;NSAMP=2;MSQ=143.56;AC=2;AN=29246;NFAM=2
chr7	133628799	602986_2	N	N]chr7:133628481]	287.12	LOW	SVTYPE=BND;POS=133628799;STRANDS=++:25;CIPOS=-26,28;CIEND=-30,26;CIPOS95=0,0;CIEND95=0,0;MATEID=602986_1;EVENT=602986;SECONDARY;SU=25;PE=12;SR=13;ALG=PROD;AF=6.839e-05;NSAMP=2;MSQ=143.56;AC=2;AN=29246;NFAM=2
```
