## Supplementary File 1 for "Mapping and characterization of structural variation in 17,795 deeply sequenced human genomes": B38.callset.public.vcf (part 87 of 199)

```
chr7	133628819	602985_2	N	[chr7:133627985[N	790.95	PASS	SVTYPE=BND;POS=133628819;STRANDS=--:45;CIPOS=-23,21;CIEND=-24,22;CIPOS95=0,0;CIEND95=0,0;MATEID=602985_1;EVENT=602985;SECONDARY;SU=45;PE=25;SR=20;ALG=PROD;AF=6.839e-05;NSAMP=2;MSQ=395.48;AC=2;AN=29246;NFAM=2
chr7	133648889	530072_1	N	]chr7:133654581]N	304.57	PASS	SVTYPE=BND;POS=133648889;STRANDS=-+:26;CIPOS=-2,0;CIEND=-10,9;CIPOS95=0,0;CIEND95=0,0;MATEID=530072_2;EVENT=530072;SU=26;PE=10;SR=16;ALG=PROD;AF=3.419e-05;NSAMP=1;MSQ=304.25;RECLASSIFIED;AC=1;AN=29246;NFAM=1
chr7	133649056	404851	N	<DEL>	485.18	PASS	SVTYPE=DEL;POS=133649056;SVLEN=-11380;END=133660436;STRANDS=+-:27;CIPOS=-2,1;CIEND=-3,1;CIPOS95=0,0;CIEND95=0,0;SU=27;PE=12;SR=15;ALG=PROD;AF=3.419e-05;NSAMP=1;MSQ=485.18;AC=1;AN=29246;NFAM=1
chr7	133654580	404852	N	<DEL>	170.57	PASS	SVTYPE=DEL;POS=133654580;SVLEN=-5856;END=133660436;STRANDS=+-:7;IMPRECISE;CIPOS=-6,525;CIEND=-432,9;CIPOS95=0,117;CIEND95=-96,0;SU=7;PE=7;SR=0;ALG=PROD;AF=3.419e-05;NSAMP=1;MSQ=170.57;AC=1;AN=29246;NFAM=1
chr7	133654581	530072_2	N	N[chr7:133648889[	304.57	PASS	SVTYPE=BND;POS=133648889;STRANDS=-+:26;CIPOS=-10,9;CIEND=-2,0;CIPOS95=0,0;CIEND95=0,0;MATEID=530072_1;EVENT=530072;SECONDARY;SU=26;PE=10;SR=16;ALG=PROD;AF=3.419e-05;NSAMP=1;MSQ=304.25;RECLASSIFIED;AC=1;AN=29246;NFAM=1
chr7	133654849	105839_1	N	N[chr20:29227142[	236.7	LOW	SVTYPE=BND;POS=133654849;STRANDS=+-:13;IMPRECISE;CIPOS=-6,9;CIEND=-10,4;CIPOS95=-1,1;CIEND95=-1,0;MATEID=105839_2;EVENT=105839;SU=13;PE=10;SR=3;ALG=PROD;AF=3.419e-05;NSAMP=1;MSQ=236.7;AC=1;AN=29246;NFAM=1
chr7	133654851	105840_1	N	]chr20:29227516]N	455.37	PASS	SVTYPE=BND;POS=133654851;STRANDS=-+:21;CIPOS=-10,9;CIEND=-10,9;CIPOS95=0,0;CIEND95=0,0;MATEID=105840_2;EVENT=105840;SU=21;PE=10;SR=11;ALG=PROD;AF=3.419e-05;NSAMP=1;MSQ=455.37;AC=1;AN=29246;NFAM=1
chr7	133661704	105873_1	N	N]chr20:33830947]	513585	LOW	SVTYPE=BND;POS=133661704;STRANDS=++:4;CIPOS=-9,8;CIEND=-9,8;CIPOS95=0,0;CIEND95=0,0;MATEID=105873_2;EVENT=105873;SU=4;PE=0;SR=4;ALG=PROD;AF=0.1814;NSAMP=5298;MSQ=52.82;AC=5305;AN=29246;NFAM=4968
chr7	133676555	404853_1	N	N[chr7:133676918[	794.33	LOW	SVTYPE=BND;POS=133676555;STRANDS=+-:4;IMPRECISE;CIPOS=-9,8;CIEND=0,4;CIPOS95=0,0;CIEND95=0,1;MATEID=404853_2;EVENT=404853;SU=4;PE=0;SR=4;ALG=PROD;AF=0.0005129;NSAMP=15;MSQ=11.97;RECLASSIFIED;AC=15;AN=29246;NFAM=15
chr7	133676918	404853_2	N	]chr7:133676555]N	794.33	LOW	SVTYPE=BND;POS=133676555;STRANDS=+-:4;IMPRECISE;CIPOS=0,4;CIEND=-9,8;CIPOS95=0,1;CIEND95=0,0;MATEID=404853_1;EVENT=404853;SECONDARY;SU=4;PE=0;SR=4;ALG=PROD;AF=0.0005129;NSAMP=15;MSQ=11.97;RECLASSIFIED;AC=15;AN=29246;NFAM=15
chr7	133682305	404854	N	<DEL>	74.83	PASS	SVTYPE=DEL;POS=133682305;SVLEN=-84;END=133682389;STRANDS=+-:4;CIPOS=-9,8;CIEND=-9,8;CIPOS95=0,0;CIEND95=0,0;SU=4;PE=0;SR=4;ALG=PROD;AF=3.419e-05;NSAMP=1;MSQ=74.83;AC=1;AN=29246;NFAM=1
chr7	133682430	530017_2	N	N[chr7:130860140[	15.26	LOW	SVTYPE=BND;POS=130860140;STRANDS=-+:7;IMPRECISE;CIPOS=-10,357;CIEND=-721,9;CIPOS95=-2,85;CIEND95=-138,0;MATEID=530017_1;EVENT=530017;SECONDARY;SU=7;PE=7;SR=0;ALG=PROD;AF=3.419e-05;NSAMP=1;MSQ=15.26;RECLASSIFIED;AC=1;AN=29246;NFAM=1
chr7	133687038	98530_2	N	N[chr6:131104321[	222.49	LOW	SVTYPE=BND;POS=133687038;STRANDS=-+:9;CIPOS=-29,28;CIEND=-29,28;CIPOS95=0,0;CIEND95=0,0;MATEID=98530_1;EVENT=98530;SECONDARY;SU=9;PE=0;SR=9;ALG=PROD;AF=0.0003419;NSAMP=10;MSQ=14.61;AC=10;AN=29246;NFAM=10
chr7	133688352	404855	N	<DEL>	446.55	PASS	SVTYPE=DEL;POS=133688352;SVLEN=-8154;END=133696506;STRANDS=+-:21;CIPOS=-3,2;CIEND=-3,1;CIPOS95=0,0;CIEND95=0,0;SU=21;PE=10;SR=11;ALG=PROD;AF=3.419e-05;NSAMP=1;MSQ=446.55;AC=1;AN=29246;NFAM=1
chr7	133691575	404856_1	N	N[chr7:133691962[	890.73	LOW	SVTYPE=BND;POS=133691575;STRANDS=+-:11;CIPOS=-4,3;CIEND=-4,3;CIPOS95=0,0;CIEND95=0,0;MATEID=404856_2;EVENT=404856;SU=11;PE=3;SR=8;ALG=PROD;AF=0.0008206;NSAMP=24;MSQ=30.89;RECLASSIFIED;AC=24;AN=29246;NFAM=24
chr7	133691962	404856_2	N	]chr7:133691575]N	890.73	LOW	SVTYPE=BND;POS=133691575;STRANDS=+-:11;CIPOS=-4,3;CIEND=-4,3;CIPOS95=0,0;CIEND95=0,0;MATEID=404856_1;EVENT=404856;SECONDARY;SU=11;PE=3;SR=8;ALG=PROD;AF=0.0008206;NSAMP=24;MSQ=30.89;RECLASSIFIED;AC=24;AN=29246;NFAM=24
chr7	133692181	404857	N	<DEL>	398.58	PASS	SVTYPE=DEL;POS=133692181;SVLEN=-57379;END=133749560;STRANDS=+-:13;CIPOS=-9,9;CIEND=-5,2;CIPOS95=0,0;CIEND95=0,0;SU=13;PE=6;SR=7;ALG=PROD;AF=3.419e-05;NSAMP=1;MSQ=398.58;AC=1;AN=29246;NFAM=1
chr7	133700772	530073	N	<DUP>	692.19	PASS	SVTYPE=DUP;POS=133700772;SVLEN=7135;END=133707907;STRANDS=-+:70;CIPOS=-23,21;CIEND=-22,21;CIPOS95=0,0;CIEND95=0,0;SU=70;PE=39;SR=31;ALG=PROD;AF=3.419e-05;NSAMP=1;MSQ=216.92;AC=1;AN=29246;NFAM=1
chr7	133703433	80537_2	N	N[chr4:109327056[	634.96	LOW	SVTYPE=BND;POS=133703433;STRANDS=-+:6;IMPRECISE;CIPOS=-10,585;CIEND=-640,4;CIPOS95=-1,119;CIEND95=-149,0;MATEID=80537_1;EVENT=80537;SECONDARY;SU=6;PE=6;SR=0;ALG=PROD;AF=0.0001368;NSAMP=4;MSQ=25.33;AC=4;AN=29246;NFAM=3
chr7	133704111	15161_2	N	N[chr1:215951856[	170.27	LOW	SVTYPE=BND;POS=133704111;STRANDS=-+:12;CIPOS=-30,29;CIEND=-28,25;CIPOS95=0,0;CIEND95=0,0;MATEID=15161_1;EVENT=15161;SECONDARY;SU=12;PE=3;SR=9;ALG=PROD;AF=6.839e-05;NSAMP=2;MSQ=85.14;AC=2;AN=29246;NFAM=2
chr7	133721314	404858	N	<DEL>	2943.47	PASS	SVTYPE=DEL;POS=133721314;SVLEN=-260133;END=133981447;STRANDS=+-:125;CIPOS=-30,29;CIEND=-3,2;CIPOS95=0,0;CIEND95=0,0;SU=125;PE=71;SR=54;ALG=PROD;AF=3.419e-05;NSAMP=1;MSQ=698.47;AC=1;AN=29246;NFAM=1
chr7	133723053	404859_1	N	N[chr7:133723407[	366.24	LOW	SVTYPE=BND;POS=133723053;STRANDS=+-:8;CIPOS=-8,8;CIEND=-9,5;CIPOS95=0,0;CIEND95=0,0;MATEID=404859_2;EVENT=404859;SU=8;PE=4;SR=4;ALG=PROD;AF=0.0005471;NSAMP=16;MSQ=20.47;RECLASSIFIED;AC=16;AN=29246;NFAM=16
chr7	133723407	404859_2	N	]chr7:133723053]N	366.24	LOW	SVTYPE=BND;POS=133723053;STRANDS=+-:8;CIPOS=-9,5;CIEND=-8,8;CIPOS95=0,0;CIEND95=0,0;MATEID=404859_1;EVENT=404859;SECONDARY;SU=8;PE=4;SR=4;ALG=PROD;AF=0.0005471;NSAMP=16;MSQ=20.47;RECLASSIFIED;AC=16;AN=29246;NFAM=16
chr7	133728238	602987	N	<INV>	179.62	LOW	SVTYPE=INV;POS=133728238;SVLEN=133;END=133728371;STRANDS=++:1,--:3;IMPRECISE;CIPOS=-35,0;CIEND=-16,9;CIPOS95=-26,0;CIEND95=-16,0;SU=4;PE=4;SR=0;ALG=PROD;AF=0.0001368;NSAMP=4;MSQ=29.63;AC=4;AN=29246;NFAM=4
chr7	133744139	530074	N	<DUP>	195.15	PASS	SVTYPE=DUP;POS=133744139;SVLEN=18834;END=133762973;STRANDS=-+:20;CIPOS=-4,1;CIEND=-10,9;CIPOS95=0,0;CIEND95=0,0;SU=20;PE=12;SR=8;ALG=PROD;AF=3.419e-05;NSAMP=1;MSQ=193.66;AC=1;AN=29246;NFAM=1
chr7	133755234	404860_1	N	N[chr7:133755325[	589.82	LOW	SVTYPE=BND;POS=133755234;STRANDS=+-:22;CIPOS=-11,23;CIEND=-24,6;CIPOS95=0,0;CIEND95=0,0;MATEID=404860_2;EVENT=404860;SU=22;PE=0;SR=22;ALG=PROD;AF=3.419e-05;NSAMP=1;MSQ=227.81;RECLASSIFIED;AC=1;AN=29246;NFAM=1
chr7	133755325	404860_2	N	]chr7:133755234]N	589.82	LOW	SVTYPE=BND;POS=133755234;STRANDS=+-:22;CIPOS=-24,6;CIEND=-11,23;CIPOS95=0,0;CIEND95=0,0;MATEID=404860_1;EVENT=404860;SECONDARY;SU=22;PE=0;SR=22;ALG=PROD;AF=3.419e-05;NSAMP=1;MSQ=227.81;RECLASSIFIED;AC=1;AN=29246;NFAM=1
chr7	133759239	404861	N	<DEL>	371.4	PASS	SVTYPE=DEL;POS=133759239;SVLEN=-1339;END=133760578;STRANDS=+-:20;CIPOS=-5,7;CIEND=-9,5;CIPOS95=0,0;CIEND95=0,0;SU=20;PE=16;SR=4;ALG=PROD;AF=3.419e-05;NSAMP=1;MSQ=371.4;AC=1;AN=29246;NFAM=1
chr7	133773493	89991_2	N	N]chr5:130448398]	50.99	LOW	SVTYPE=BND;POS=133773493;STRANDS=++:4;CIPOS=-9,8;CIEND=-9,8;CIPOS95=0,0;CIEND95=0,0;MATEID=89991_1;EVENT=89991;SECONDARY;SU=4;PE=0;SR=4;ALG=PROD;AF=3.419e-05;NSAMP=1;MSQ=50.85;AC=1;AN=29246;NFAM=1
chr7	133787956	404862_1	N	N[chr7:133788684[	321.83	LOW	SVTYPE=BND;POS=133787956;STRANDS=+-:11;IMPRECISE;CIPOS=-7,9;CIEND=-10,9;CIPOS95=-1,3;CIEND95=-3,1;MATEID=404862_2;EVENT=404862;SU=11;PE=10;SR=1;ALG=PROD;AF=3.419e-05;NSAMP=1;MSQ=299.76;RECLASSIFIED;AC=1;AN=29246;NFAM=1
chr7	133788684	404862_2	N	]chr7:133787956]N	321.83	LOW	SVTYPE=BND;POS=133787956;STRANDS=+-:11;IMPRECISE;CIPOS=-10,9;CIEND=-7,9;CIPOS95=-3,1;CIEND95=-1,3;MATEID=404862_1;EVENT=404862;SECONDARY;SU=11;PE=10;SR=1;ALG=PROD;AF=3.419e-05;NSAMP=1;MSQ=299.76;RECLASSIFIED;AC=1;AN=29246;NFAM=1
chr7	133802950	530076	N	<DUP>	1061.21	PASS	SVTYPE=DUP;POS=133802950;SVLEN=2276;END=133805226;STRANDS=-+:103;CIPOS=-30,29;CIEND=-30,29;CIPOS95=0,0;CIEND95=0,0;SU=103;PE=59;SR=44;ALG=PROD;AF=3.419e-05;NSAMP=1;MSQ=79.26;AC=1;AN=29246;NFAM=1
chr7	133809295	602988_1	N	[chr7:133809768[N	25.96	LOW	SVTYPE=BND;POS=133809295;STRANDS=--:4;IMPRECISE;CIPOS=-9,8;CIEND=-7,7;CIPOS95=0,0;CIEND95=-2,3;MATEID=602988_2;EVENT=602988;SU=4;PE=0;SR=4;ALG=PROD;AF=3.419e-05;NSAMP=1;MSQ=23.94;AC=1;AN=29246;NFAM=1
chr7	133809768	602988_2	N	[chr7:133809295[N	25.96	LOW	SVTYPE=BND;POS=133809768;STRANDS=--:4;IMPRECISE;CIPOS=-7,7;CIEND=-9,8;CIPOS95=-2,3;CIEND95=0,0;MATEID=602988_1;EVENT=602988;SECONDARY;SU=4;PE=0;SR=4;ALG=PROD;AF=3.419e-05;NSAMP=1;MSQ=23.94;AC=1;AN=29246;NFAM=1
chr7	133813438	530077_1	N	]chr7:133817623]N	624.49	LOW	SVTYPE=BND;POS=133813438;STRANDS=-+:54;IMPRECISE;CIPOS=-375,4;CIEND=-10,345;CIPOS95=-68,4;CIEND95=-10,24;MATEID=530077_2;EVENT=530077;SU=54;PE=54;SR=0;ALG=PROD;AF=6.839e-05;NSAMP=2;MSQ=150.47;RECLASSIFIED;AC=2;AN=29246;NFAM=2
chr7	133813440	602989_1	N	[chr7:133813564[N	30.94	LOW	SVTYPE=BND;POS=133813440;STRANDS=--:7;CIPOS=-5,4;CIEND=-5,4;CIPOS95=0,0;CIEND95=0,0;MATEID=602989_2;EVENT=602989;SU=7;PE=0;SR=7;ALG=PROD;AF=6.839e-05;NSAMP=2;MSQ=10.96;AC=2;AN=29246;NFAM=2
chr7	133813564	602989_2	N	[chr7:133813440[N	30.94	LOW	SVTYPE=BND;POS=133813564;STRANDS=--:7;CIPOS=-5,4;CIEND=-5,4;CIPOS95=0,0;CIEND95=0,0;MATEID=602989_1;EVENT=602989;SECONDARY;SU=7;PE=0;SR=7;ALG=PROD;AF=6.839e-05;NSAMP=2;MSQ=10.96;AC=2;AN=29246;NFAM=2
chr7	133813569	404865_1	N	N[chr7:133821737[	833.81	LOW	SVTYPE=BND;POS=133813569;STRANDS=+-:36;IMPRECISE;CIPOS=-7,493;CIEND=-440,9;CIPOS95=-7,93;CIEND95=-45,9;MATEID=404865_2;EVENT=404865;SU=36;PE=36;SR=0;ALG=PROD;AF=6.839e-05;NSAMP=2;MSQ=132.87;RECLASSIFIED;AC=2;AN=29246;NFAM=2
chr7	133813570	404864_1	N	N[chr7:133817684[	747.28	LOW	SVTYPE=BND;POS=133813570;STRANDS=+-:51;CIPOS=-10,9;CIEND=-7,7;CIPOS95=0,0;CIEND95=0,0;MATEID=404864_2;EVENT=404864;SU=51;PE=8;SR=43;ALG=PROD;AF=6.839e-05;NSAMP=2;MSQ=194.4;RECLASSIFIED;AC=2;AN=29246;NFAM=2
chr7	133813608	602990_1	N	N]chr7:133817624]	302.06	LOW	SVTYPE=BND;POS=133813608;STRANDS=++:27;CIPOS=-24,21;CIEND=-24,23;CIPOS95=0,0;CIEND95=0,0;MATEID=602990_2;EVENT=602990;SU=27;PE=0;SR=27;ALG=PROD;AF=3.419e-05;NSAMP=1;MSQ=92.67;AC=1;AN=29246;NFAM=1
chr7	133816081	404866	N	<DEL>	317.67	PASS	SVTYPE=DEL;POS=133816081;SVLEN=-55327;END=133871408;STRANDS=+-:15;CIPOS=-10,9;CIEND=-10,9;CIPOS95=0,0;CIEND95=0,0;SU=15;PE=7;SR=8;ALG=PROD;AF=3.419e-05;NSAMP=1;MSQ=317.67;AC=1;AN=29246;NFAM=1
chr7	133817623	530077_2	N	N[chr7:133813438[	624.49	LOW	SVTYPE=BND;POS=133813438;STRANDS=-+:54;IMPRECISE;CIPOS=-10,345;CIEND=-375,4;CIPOS95=-10,24;CIEND95=-68,4;MATEID=530077_1;EVENT=530077;SECONDARY;SU=54;PE=54;SR=0;ALG=PROD;AF=6.839e-05;NSAMP=2;MSQ=150.47;RECLASSIFIED;AC=2;AN=29246;NFAM=2
chr7	133817624	602990_2	N	N]chr7:133813608]	302.06	LOW	SVTYPE=BND;POS=133817624;STRANDS=++:27;CIPOS=-24,23;CIEND=-24,21;CIPOS95=0,0;CIEND95=0,0;MATEID=602990_1;EVENT=602990;SECONDARY;SU=27;PE=0;SR=27;ALG=PROD;AF=3.419e-05;NSAMP=1;MSQ=92.67;AC=1;AN=29246;NFAM=1
chr7	133817684	404864_2	N	]chr7:133813570]N	747.28	LOW	SVTYPE=BND;POS=133813570;STRANDS=+-:51;CIPOS=-7,7;CIEND=-10,9;CIPOS95=0,0;CIEND95=0,0;MATEID=404864_1;EVENT=404864;SECONDARY;SU=51;PE=8;SR=43;ALG=PROD;AF=6.839e-05;NSAMP=2;MSQ=194.4;RECLASSIFIED;AC=2;AN=29246;NFAM=2
chr7	133817751	404867	N	<DEL>	1011.61	PASS	SVTYPE=DEL;POS=133817751;SVLEN=-3986;END=133821737;STRANDS=+-:60;CIPOS=-7,8;CIEND=-10,9;CIPOS95=0,0;CIEND95=0,0;SU=60;PE=36;SR=24;ALG=PROD;AF=6.839e-05;NSAMP=2;MSQ=256.02;AC=2;AN=29246;NFAM=2
chr7	133821737	404865_2	N	]chr7:133813569]N	833.81	LOW	SVTYPE=BND;POS=133813569;STRANDS=+-:36;IMPRECISE;CIPOS=-440,9;CIEND=-7,493;CIPOS95=-45,9;CIEND95=-7,93;MATEID=404865_1;EVENT=404865;SECONDARY;SU=36;PE=36;SR=0;ALG=PROD;AF=6.839e-05;NSAMP=2;MSQ=132.87;RECLASSIFIED;AC=2;AN=29246;NFAM=2
chr7	133823816	103555_1	N	]chr14:89929045]N	94429.6	LOW	SVTYPE=BND;POS=133823816;STRANDS=-+:4;CIPOS=-29,28;CIEND=-29,28;CIPOS95=0,0;CIEND95=0,0;MATEID=103555_2;EVENT=103555;SU=4;PE=0;SR=4;ALG=PROD;AF=0.04407;NSAMP=1283;MSQ=38.92;AC=1289;AN=29246;NFAM=1229
chr7	133823843	404868_1	N	N[chr7:133823912[	48098.2	LOW	SVTYPE=BND;POS=133823843;STRANDS=+-:2366;IMPRECISE;CIPOS=-71,71;CIEND=-60,70;CIPOS95=-22,22;CIEND95=-14,14;MATEID=404868_2;EVENT=404868;SU=2366;PE=20;SR=2346;ALG=SUM;AF=0.02471;NSAMP=539;MSQ=57.33;RECLASSIFIED;AC=717;AN=29012;NFAM=530
chr7	133823866	107232_1	N	N]chr9:14698737]	423743	LOW	SVTYPE=BND;POS=133823866;STRANDS=++:4;CIPOS=-49,48;CIEND=-49,48;CIPOS95=0,0;CIEND95=0,0;MATEID=107232_2;EVENT=107232;SU=4;PE=0;SR=4;ALG=PROD;AF=0.2399;NSAMP=6882;MSQ=36.57;AC=7015;AN=29246;NFAM=6496
chr7	133823896	107030_1	N	]chr8:116743798]N	2301.96	LOW	SVTYPE=BND;POS=133823896;STRANDS=-+:8;CIPOS=-29,28;CIEND=-29,28;CIPOS95=0,0;CIEND95=0,0;MATEID=107030_2;EVENT=107030;SU=8;PE=0;SR=8;ALG=PROD;AF=0.002735;NSAMP=77;MSQ=22.37;AC=80;AN=29246;NFAM=77
chr7	133823909	102401_1	N	N[chr12:62534548[	114.68	LOW	SVTYPE=BND;POS=133823909;STRANDS=+-:6;IMPRECISE;CIPOS=-30,27;CIEND=-30,28;CIPOS95=-1,1;CIEND95=-1,1;MATEID=102401_2;EVENT=102401;SU=6;PE=3;SR=3;ALG=PROD;AF=0.0001368;NSAMP=4;MSQ=12.53;AC=4;AN=29246;NFAM=4
chr7	133823912	404868_2	N	]chr7:133823843]N	48098.2	LOW	SVTYPE=BND;POS=133823843;STRANDS=+-:2366;IMPRECISE;CIPOS=-60,70;CIEND=-71,71;CIPOS95=-14,14;CIEND95=-22,22;MATEID=404868_1;EVENT=404868;SECONDARY;SU=2366;PE=20;SR=2346;ALG=SUM;AF=0.02471;NSAMP=539;MSQ=57.33;RECLASSIFIED;AC=717;AN=29012;NFAM=530
chr7	133836270	404869_1	N	N[chr7:133836357[	7885.88	PASS	SVTYPE=BND;POS=133836270;STRANDS=+-:295;CIPOS=-2,2;CIEND=-1,2;CIPOS95=0,0;CIEND95=0,0;MATEID=404869_2;EVENT=404869;SU=295;PE=1;SR=294;ALG=PROD;AF=0.0005129;NSAMP=15;MSQ=307.52;RECLASSIFIED;AC=15;AN=29246;NFAM=14
chr7	133836357	404869_2	N	]chr7:133836270]N	7885.88	PASS	SVTYPE=BND;POS=133836270;STRANDS=+-:295;CIPOS=-1,2;CIEND=-2,2;CIPOS95=0,0;CIEND95=0,0;MATEID=404869_1;EVENT=404869;SECONDARY;SU=295;PE=1;SR=294;ALG=PROD;AF=0.0005129;NSAMP=15;MSQ=307.52;RECLASSIFIED;AC=15;AN=29246;NFAM=14
chr7	133841655	530078_1	N	]chr7:133847591]N	7411.19	PASS	SVTYPE=BND;POS=133841655;STRANDS=-+:672;CIPOS=-3,1;CIEND=-4,2;CIPOS95=0,0;CIEND95=0,0;MATEID=530078_2;EVENT=530078;SU=672;PE=534;SR=138;ALG=PROD;AF=0.0005471;NSAMP=16;MSQ=233.64;RECLASSIFIED;AC=16;AN=29246;NFAM=15
chr7	133845709	404870	N	<DEL>	1348.66	PASS	SVTYPE=DEL;POS=133845709;SVLEN=-38207;END=133883916;STRANDS=+-:57;CIPOS=-23,22;CIEND=-25,22;CIPOS95=0,0;CIEND95=0,0;SU=57;PE=35;SR=22;ALG=PROD;AF=0.0001026;NSAMP=3;MSQ=449.55;AC=3;AN=29246;NFAM=3
chr7	133847591	530078_2	N	N[chr7:133841655[	7411.19	PASS	SVTYPE=BND;POS=133841655;STRANDS=-+:672;CIPOS=-4,2;CIEND=-3,1;CIPOS95=0,0;CIEND95=0,0;MATEID=530078_1;EVENT=530078;SECONDARY;SU=672;PE=534;SR=138;ALG=PROD;AF=0.0005471;NSAMP=16;MSQ=233.64;RECLASSIFIED;AC=16;AN=29246;NFAM=15
chr7	133854441	105678_1	N	N]chr19:55839321]	3612.28	LOW	SVTYPE=BND;POS=133854441;STRANDS=++:410;CIPOS=-1,2;CIEND=-1,1;CIPOS95=0,0;CIEND95=0,0;MATEID=105678_2;EVENT=105678;SU=410;PE=0;SR=410;ALG=PROD;AF=0.002804;NSAMP=82;MSQ=25.59;AC=82;AN=29246;NFAM=82
chr7	133855164	103481_1	N	N]chr14:74564301]	4708.92	LOW	SVTYPE=BND;POS=133855164;STRANDS=++:9;IMPRECISE;CIPOS=-30,324;CIEND=-30,410;CIPOS95=-30,49;CIEND95=-30,102;MATEID=103481_2;EVENT=103481;SU=9;PE=9;SR=0;ALG=PROD;AF=0.005231;NSAMP=153;MSQ=19.99;AC=153;AN=29246;NFAM=153
chr7	133855169	105770_1	N	]chr20:14862484]N	2022.95	LOW	SVTYPE=BND;POS=133855169;STRANDS=-+:23;IMPRECISE;CIPOS=-682,43;CIEND=-30,717;CIPOS95=-158,43;CIEND95=-30,168;MATEID=105770_2;EVENT=105770;SU=23;PE=23;SR=0;ALG=SUM;AF=0.002667;NSAMP=78;MSQ=21.11;AC=78;AN=29246;NFAM=78
chr7	133857101	80539_2	N	[chr4:181165261[N	75240	LOW	SVTYPE=BND;POS=133857101;STRANDS=--:4;IMPRECISE;CIPOS=-30,29;CIEND=-30,29;CIPOS95=-3,3;CIEND95=-3,3;MATEID=80539_1;EVENT=80539;SECONDARY;SU=4;PE=3;SR=1;ALG=PROD;AF=0.04407;NSAMP=1289;MSQ=30.93;AC=1289;AN=29246;NFAM=1257
chr7	133857111	404871_1	N	N[chr7:133857184[	96015.6	LOW	SVTYPE=BND;POS=133857111;STRANDS=+-:1171;CIPOS=0,0;CIEND=-1,0;CIPOS95=0,0;CIEND95=0,0;MATEID=404871_2;EVENT=404871;SU=1171;PE=17;SR=1154;ALG=PROD;AF=0.02856;NSAMP=737;MSQ=107.11;RECLASSIFIED;AC=835;AN=29240;NFAM=723
chr7	133857111	404872_1	N	N[chr7:133857349[	239775	LOW	SVTYPE=BND;POS=133857111;STRANDS=+-:3102;CIPOS=0,0;CIEND=0,1;CIPOS95=0,0;CIEND95=0,0;MATEID=404872_2;EVENT=404872;SU=3102;PE=43;SR=3059;ALG=PROD;AF=0.04103;NSAMP=1116;MSQ=186.2;RECLASSIFIED;AC=1200;AN=29246;NFAM=1086
chr7	133857184	404871_2	N	]chr7:133857111]N	96015.6	LOW	SVTYPE=BND;POS=133857111;STRANDS=+-:1171;CIPOS=-1,0;CIEND=0,0;CIPOS95=0,0;CIEND95=0,0;MATEID=404871_1;EVENT=404871;SECONDARY;SU=1171;PE=17;SR=1154;ALG=PROD;AF=0.02856;NSAMP=737;MSQ=107.11;RECLASSIFIED;AC=835;AN=29240;NFAM=723
chr7	133857201	101041_1	N	N[chr10:93825141[	733.5	LOW	SVTYPE=BND;POS=133857201;STRANDS=+-:4;IMPRECISE;CIPOS=-9,9;CIEND=-10,9;CIPOS95=-1,1;CIEND95=-1,1;MATEID=101041_2;EVENT=101041;SU=4;PE=2;SR=2;ALG=PROD;AF=0.0005129;NSAMP=15;MSQ=11.8;AC=15;AN=29246;NFAM=15
chr7	133857242	108274_1	N	]chrX:84014975]N	84934.1	LOW	SVTYPE=BND;POS=133857242;STRANDS=-+:7;IMPRECISE;CIPOS=-27,29;CIEND=-25,29;CIPOS95=-1,1;CIEND95=-3,3;MATEID=108274_2;EVENT=108274;SU=7;PE=5;SR=2;ALG=PROD;AF=0.08443;NSAMP=2314;MSQ=22.41;AC=2469;AN=29242;NFAM=2235
chr7	133857243	107274_1	N	]chr9:25406916]N	31777.9	LOW	SVTYPE=BND;POS=133857243;STRANDS=-+:350;IMPRECISE;CIPOS=-48,5;CIEND=-7,40;CIPOS95=-2,2;CIEND95=0,0;MATEID=107274_2;EVENT=107274;SU=350;PE=348;SR=2;ALG=PROD;AF=0.02879;NSAMP=808;MSQ=27.65;AC=842;AN=29246;NFAM=799
chr7	133857243	55118_2	N	]chr2:168388800]N	8302.52	LOW	SVTYPE=BND;POS=133857243;STRANDS=+-:48;IMPRECISE;CIPOS=-563,11;CIEND=-30,320;CIPOS95=-87,11;CIEND95=-14,14;MATEID=55118_1;EVENT=55118;SECONDARY;SU=48;PE=48;SR=0;ALG=PROD;AF=0.0093;NSAMP=268;MSQ=23.87;AC=272;AN=29246;NFAM=265
chr7	133857244	55119_2	N	]chr2:117278382]N	579.09	LOW	SVTYPE=BND;POS=133857244;STRANDS=+-:4;IMPRECISE;CIPOS=-686,47;CIEND=-50,637;CIPOS95=-227,47;CIEND95=-50,188;MATEID=55119_1;EVENT=55119;SECONDARY;SU=4;PE=4;SR=0;ALG=PROD;AF=0.000718;NSAMP=21;MSQ=11.3;AC=21;AN=29246;NFAM=21
chr7	133857245	102260_1	N	[chr12:32346655[N	24111.8	LOW	SVTYPE=BND;POS=133857245;STRANDS=--:77;IMPRECISE;CIPOS=-794,106;CIEND=-725,162;CIPOS95=-177,106;CIEND95=-161,161;MATEID=102260_2;EVENT=102260;SU=77;PE=77;SR=0;ALG=SUM;AF=0.02605;NSAMP=756;MSQ=17.94;AC=762;AN=29246;NFAM=744
chr7	133857245	103918_1	N	[chr15:75299909[N	1585.46	LOW	SVTYPE=BND;POS=133857245;STRANDS=--:4;IMPRECISE;CIPOS=-699,9;CIEND=-556,9;CIPOS95=-234,1;CIEND95=-188,0;MATEID=103918_2;EVENT=103918;SU=4;PE=4;SR=0;ALG=PROD;AF=0.002462;NSAMP=72;MSQ=14.7;AC=72;AN=29246;NFAM=72
chr7	133857245	104779_1	N	]chr17:42848562]N	9051.61	LOW	SVTYPE=BND;POS=133857245;STRANDS=-+:213;CIPOS=-6,5;CIEND=-6,13;CIPOS95=0,0;CIEND95=0,0;MATEID=104779_2;EVENT=104779;SU=213;PE=159;SR=54;ALG=PROD;AF=0.0107;NSAMP=312;MSQ=21.19;AC=313;AN=29246;NFAM=312
chr7	133857245	98531_2	N	]chr6:48345716]N	5277.51	LOW	SVTYPE=BND;POS=133857245;STRANDS=+-:9;IMPRECISE;CIPOS=-499,25;CIEND=-30,333;CIPOS95=-162,25;CIEND95=-30,51;MATEID=98531_1;EVENT=98531;SECONDARY;SU=9;PE=9;SR=0;ALG=PROD;AF=0.006565;NSAMP=178;MSQ=18.06;AC=192;AN=29246;NFAM=178
chr7	133857250	55117_2	N	]chr2:212331077]N	10370.9	LOW	SVTYPE=BND;POS=133857250;STRANDS=+-:366;CIPOS=-6,1;CIEND=-1,2;CIPOS95=0,0;CIEND95=0,0;MATEID=55117_1;EVENT=55117;SECONDARY;SU=366;PE=196;SR=170;ALG=PROD;AF=0.007112;NSAMP=194;MSQ=28.73;AC=208;AN=29246;NFAM=190
chr7	133857253	104965_1	N	[chr17:82738910[N	1599.02	LOW	SVTYPE=BND;POS=133857253;STRANDS=--:10;CIPOS=-30,29;CIEND=-30,29;CIPOS95=0,0;CIEND95=0,0;MATEID=104965_2;EVENT=104965;SU=10;PE=5;SR=5;ALG=PROD;AF=0.002052;NSAMP=60;MSQ=20.27;AC=60;AN=29246;NFAM=60
chr7	133857254	80538_2	N	[chr4:181165268[N	44004.8	LOW	SVTYPE=BND;POS=133857254;STRANDS=--:141;CIPOS=-19,7;CIEND=-7,2;CIPOS95=0,0;CIEND95=0,0;MATEID=80538_1;EVENT=80538;SECONDARY;SU=141;PE=73;SR=68;ALG=PROD;AF=0.03006;NSAMP=870;MSQ=28.47;AC=879;AN=29246;NFAM=853
chr7	133857256	602664_2	N	[chr7:118510864[N	3905.39	LOW	SVTYPE=BND;POS=133857256;STRANDS=--:4;CIPOS=-9,8;CIEND=-9,8;CIPOS95=0,0;CIEND95=0,0;MATEID=602664_1;EVENT=602664;SECONDARY;SU=4;PE=0;SR=4;ALG=PROD;AF=0.005881;NSAMP=118;MSQ=28.21;AC=172;AN=29246;NFAM=117
chr7	133857258	104826_1	N	[chr17:51717827[N	6790.48	LOW	SVTYPE=BND;POS=133857258;STRANDS=--:76;CIPOS=-9,6;CIEND=-8,8;CIPOS95=0,0;CIEND95=0,0;MATEID=104826_2;EVENT=104826;SU=76;PE=34;SR=42;ALG=PROD;AF=0.005916;NSAMP=159;MSQ=30.29;AC=173;AN=29242;NFAM=159
chr7	133857258	15164_2	N	[chr1:92846896[N	4402.91	LOW	SVTYPE=BND;POS=133857258;STRANDS=--:9;CIPOS=-30,29;CIEND=-30,29;CIPOS95=0,0;CIEND95=0,0;MATEID=15164_1;EVENT=15164;SECONDARY;SU=9;PE=5;SR=4;ALG=PROD;AF=0.005573;NSAMP=150;MSQ=18.72;AC=163;AN=29246;NFAM=147
chr7	133857260	15163_2	N	]chr1:235223386]N	1237.4	LOW	SVTYPE=BND;POS=133857260;STRANDS=+-:94;IMPRECISE;CIPOS=-8,3;CIEND=0,6;CIPOS95=-1,1;CIEND95=0,0;MATEID=15163_1;EVENT=15163;SECONDARY;SU=94;PE=81;SR=13;ALG=PROD;AF=0.0007522;NSAMP=22;MSQ=39.37;AC=22;AN=29246;NFAM=22
chr7	133857271	404873_1	N	N[chr7:133857338[	8350.48	LOW	SVTYPE=BND;POS=133857271;STRANDS=+-:46;CIPOS=-7,8;CIEND=-11,3;CIPOS95=0,0;CIEND95=0,0;MATEID=404873_2;EVENT=404873;SU=46;PE=2;SR=44;ALG=PROD;AF=0.004042;NSAMP=113;MSQ=38.91;RECLASSIFIED;AC=118;AN=29192;NFAM=113
chr7	133857337	103901_1	N	[chr15:71910182[N	2983.05	LOW	SVTYPE=BND;POS=133857337;STRANDS=--:25,++:26;IMPRECISE;CIPOS=-851,50;CIEND=-541,146;CIPOS95=-263,50;CIEND95=-126,126;MATEID=103901_2;EVENT=103901;SU=51;PE=25;SR=26;ALG=SUM;AF=0.002941;NSAMP=86;MSQ=28.23;RETAINED;AC=86;AN=29246;NFAM=86
chr7	133857337	103902_1	N	N]chr15:71910182]	23362.4	LOW	SVTYPE=BND;POS=133857337;STRANDS=++:44;CIPOS=-21,26;CIEND=-29,28;CIPOS95=0,0;CIEND95=0,0;MATEID=103902_2;EVENT=103902;SU=44;PE=3;SR=41;ALG=PROD;AF=0.01792;NSAMP=523;MSQ=25.3;AC=524;AN=29246;NFAM=515
chr7	133857338	404873_2	N	]chr7:133857271]N	8350.48	LOW	SVTYPE=BND;POS=133857271;STRANDS=+-:46;CIPOS=-11,3;CIEND=-7,8;CIPOS95=0,0;CIEND95=0,0;MATEID=404873_1;EVENT=404873;SECONDARY;SU=46;PE=2;SR=44;ALG=PROD;AF=0.004042;NSAMP=113;MSQ=38.91;RECLASSIFIED;AC=118;AN=29192;NFAM=113
chr7	133857345	102071_1	N	N]chr12:1144660]	13.43	LOW	SVTYPE=BND;POS=133857345;STRANDS=++:4;IMPRECISE;CIPOS=-9,9;CIEND=-10,9;CIPOS95=-1,1;CIEND95=-1,1;MATEID=102071_2;EVENT=102071;SU=4;PE=2;SR=2;ALG=PROD;AF=3.419e-05;NSAMP=1;MSQ=4.64;AC=1;AN=29246;NFAM=1
chr7	133857345	15162_2	N	N[chr1:235223354[	22634.4	LOW	SVTYPE=BND;POS=133857345;STRANDS=-+:365;CIPOS=-5,2;CIEND=-3,2;CIPOS95=0,0;CIEND95=0,0;MATEID=15162_1;EVENT=15162;SECONDARY;SU=365;PE=145;SR=220;ALG=PROD;AF=0.02144;NSAMP=627;MSQ=24.32;AC=627;AN=29246;NFAM=617
chr7	133857349	404872_2	N	]chr7:133857111]N	239775	LOW	SVTYPE=BND;POS=133857111;STRANDS=+-:3102;CIPOS=0,1;CIEND=0,0;CIPOS95=0,0;CIEND95=0,0;MATEID=404872_1;EVENT=404872;SECONDARY;SU=3102;PE=43;SR=3059;ALG=PROD;AF=0.04103;NSAMP=1116;MSQ=186.2;RECLASSIFIED;AC=1200;AN=29246;NFAM=1086
chr7	133857351	80540_2	N	N]chr4:181165303]	27767.5	LOW	SVTYPE=BND;POS=133857351;STRANDS=++:48;CIPOS=-8,4;CIEND=-10,9;CIPOS95=0,0;CIEND95=0,0;MATEID=80540_1;EVENT=80540;SECONDARY;SU=48;PE=30;SR=18;ALG=PROD;AF=0.01935;NSAMP=566;MSQ=26.31;AC=566;AN=29246;NFAM=559
chr7	133857354	106520_1	N	N[chr8:4312466[	283.62	LOW	SVTYPE=BND;POS=133857354;STRANDS=+-:7;IMPRECISE;CIPOS=-9,8;CIEND=-7,9;CIPOS95=-1,2;CIEND95=-1,3;MATEID=106520_2;EVENT=106520;SU=7;PE=5;SR=2;ALG=PROD;AF=0.0002735;NSAMP=8;MSQ=31.57;AC=8;AN=29246;NFAM=8
chr7	133857358	55122_2	N	N]chr2:82245342]	1052.38	LOW	SVTYPE=BND;POS=133857358;STRANDS=++:10;IMPRECISE;CIPOS=-44,46;CIEND=-50,49;CIPOS95=-1,1;CIEND95=0,0;MATEID=55122_1;EVENT=55122;SECONDARY;SU=10;PE=5;SR=5;ALG=PROD;AF=0.00147;NSAMP=40;MSQ=21.25;AC=43;AN=29246;NFAM=40
chr7	133857358	98532_2	N	N]chr6:151197336]	193.01	LOW	SVTYPE=BND;POS=133857358;STRANDS=++:4;IMPRECISE;CIPOS=-10,527;CIEND=-10,397;CIPOS95=-1,187;CIEND95=-2,126;MATEID=98532_1;EVENT=98532;SECONDARY;SU=4;PE=4;SR=0;ALG=PROD;AF=0.0003419;NSAMP=10;MSQ=13.55;AC=10;AN=29246;NFAM=10
chr7	133857362	55120_2	N	N[chr2:212331059[	311194	LOW	SVTYPE=BND;POS=133857362;STRANDS=-+:301;CIPOS=-2,11;CIEND=-6,5;CIPOS95=0,0;CIEND95=0,0;MATEID=55120_1;EVENT=55120;SECONDARY;SU=301;PE=201;SR=100;ALG=PROD;AF=0.1412;NSAMP=4063;MSQ=40.57;AC=4130;AN=29246;NFAM=3826
chr7	133857363	107275_1	N	N[chr9:25406871[	2108.4	LOW	SVTYPE=BND;POS=133857363;STRANDS=+-:12;IMPRECISE;CIPOS=-50,551;CIEND=-519,49;CIPOS95=-50,155;CIEND95=-111,49;MATEID=107275_2;EVENT=107275;SU=12;PE=12;SR=0;ALG=PROD;AF=0.003624;NSAMP=106;MSQ=12.51;AC=106;AN=29246;NFAM=106
chr7	133857365	602345_2	N	N]chr7:104430229]	130.94	LOW	SVTYPE=BND;POS=133857365;STRANDS=++:4;IMPRECISE;CIPOS=-10,693;CIEND=-10,595;CIPOS95=0,233;CIEND95=-1,193;MATEID=602345_1;EVENT=602345;SECONDARY;SU=4;PE=4;SR=0;ALG=PROD;AF=0.0002393;NSAMP=7;MSQ=11.36;AC=7;AN=29246;NFAM=7
chr7	133857365	80541_2	N	N]chr4:68417332]	4607.44	LOW	SVTYPE=BND;POS=133857365;STRANDS=++:4;IMPRECISE;CIPOS=-30,673;CIEND=-30,510;CIPOS95=-30,230;CIEND95=-30,138;MATEID=80541_1;EVENT=80541;SECONDARY;SU=4;PE=4;SR=0;ALG=PROD;AF=0.005813;NSAMP=167;MSQ=14.44;AC=170;AN=29246;NFAM=166
chr7	133857366	104778_1	N	N[chr17:42848525[	2269.97	LOW	SVTYPE=BND;POS=133857366;STRANDS=+-:115;CIPOS=-7,9;CIEND=-10,9;CIPOS95=0,0;CIEND95=0,0;MATEID=104778_2;EVENT=104778;SU=115;PE=105;SR=10;ALG=PROD;AF=0.002462;NSAMP=72;MSQ=27.95;AC=72;AN=29246;NFAM=72
chr7	133857368	102261_1	N	N]chr12:32346656]	39479.3	LOW	SVTYPE=BND;POS=133857368;STRANDS=++:72;IMPRECISE;CIPOS=-11,530;CIEND=-30,174;CIPOS95=-11,58;CIEND95=-7,7;MATEID=102261_2;EVENT=102261;SU=72;PE=72;SR=0;ALG=PROD;AF=0.03672;NSAMP=1068;MSQ=20.61;AC=1074;AN=29246;NFAM=1037
chr7	133857368	529549_2	N	N[chr7:104430433[	16447.4	LOW	SVTYPE=BND;POS=104430433;STRANDS=-+:4;IMPRECISE;CIPOS=-10,681;CIEND=-646,9;CIPOS95=-1,173;CIEND95=-145,2;MATEID=529549_1;EVENT=529549;SECONDARY;SU=4;PE=4;SR=0;ALG=PROD;AF=0.02906;NSAMP=834;MSQ=10.31;RECLASSIFIED;AC=850;AN=29246;NFAM=818
chr7	133857368	55121_2	N	N[chr2:168388890[	8717.29	LOW	SVTYPE=BND;POS=133857368;STRANDS=-+:57;IMPRECISE;CIPOS=-53,821;CIEND=-642,144;CIPOS95=-53,182;CIEND95=-110,110;MATEID=55121_1;EVENT=55121;SECONDARY;SU=57;PE=57;SR=0;ALG=SUM;AF=0.008958;NSAMP=262;MSQ=26.92;AC=262;AN=29246;NFAM=262
chr7	133857372	108273_1	N	N[chrX:84014984[	2188.56	LOW	SVTYPE=BND;POS=133857372;STRANDS=+-:13;IMPRECISE;CIPOS=-30,627;CIEND=-435,29;CIPOS95=-30,174;CIEND95=-78,29;MATEID=108273_2;EVENT=108273;SU=13;PE=13;SR=0;ALG=PROD;AF=0.001915;NSAMP=56;MSQ=21.31;AC=56;AN=29246;NFAM=55
chr7	133858001	404874_1	N	N[chr7:133864542[	21129.6	PASS	SVTYPE=BND;POS=133858001;STRANDS=+-:920;CIPOS=-1,1;CIEND=-2,0;CIPOS95=0,0;CIEND95=0,0;MATEID=404874_2;EVENT=404874;SU=920;PE=570;SR=350;ALG=PROD;AF=0.000889;NSAMP=26;MSQ=518.74;RECLASSIFIED;AC=26;AN=29246;NFAM=26
chr7	133864542	404874_2	N	]chr7:133858001]N	21129.6	PASS	SVTYPE=BND;POS=133858001;STRANDS=+-:920;CIPOS=-2,0;CIEND=-1,1;CIPOS95=0,0;CIEND95=0,0;MATEID=404874_1;EVENT=404874;SECONDARY;SU=920;PE=570;SR=350;ALG=PROD;AF=0.000889;NSAMP=26;MSQ=518.74;RECLASSIFIED;AC=26;AN=29246;NFAM=26
chr7	133872148	404875	N	<DEL>	776.37	PASS	SVTYPE=DEL;POS=133872148;SVLEN=-1129;END=133873277;STRANDS=+-:30;CIPOS=-10,9;CIEND=-3,0;CIPOS95=0,0;CIEND95=0,0;SU=30;PE=19;SR=11;ALG=PROD;AF=3.419e-05;NSAMP=1;MSQ=776.37;AC=1;AN=29246;NFAM=1
chr7	133874824	404876	N	<DEL>	1118.03	PASS	SVTYPE=DEL;POS=133874824;SVLEN=-5836;END=133880660;STRANDS=+-:48;CIPOS=-23,22;CIEND=-30,29;CIPOS95=0,0;CIEND95=0,0;SU=48;PE=30;SR=18;ALG=PROD;AF=6.839e-05;NSAMP=2;MSQ=559.01;AC=2;AN=29246;NFAM=1
chr7	133896840	102095_1	N	[chr12:3568076[N	7.16	LOW	SVTYPE=BND;POS=133896840;STRANDS=--:4;IMPRECISE;CIPOS=-9,8;CIEND=-10,8;CIPOS95=0,0;CIEND95=-1,0;MATEID=102095_2;EVENT=102095;SU=4;PE=0;SR=4;ALG=PROD;AF=3.419e-05;NSAMP=1;MSQ=6.83;AC=1;AN=29246;NFAM=1
chr7	133896844	404877_1	N	N[chr7:133898964[	531381	LOW	SVTYPE=BND;POS=133896844;STRANDS=+-:2989;IMPRECISE;CIPOS=-2,77;CIEND=-113,2;CIPOS95=0,0;CIEND95=-1,1;MATEID=404877_2;EVENT=404877;SU=2989;PE=2989;SR=0;ALG=PROD;AF=0.1919;NSAMP=5612;MSQ=60.67;RECLASSIFIED;AC=5612;AN=29246;NFAM=5335
chr7	133898964	404877_2	N	]chr7:133896844]N	531381	LOW	SVTYPE=BND;POS=133896844;STRANDS=+-:2989;IMPRECISE;CIPOS=-113,2;CIEND=-2,77;CIPOS95=-1,1;CIEND95=0,0;MATEID=404877_1;EVENT=404877;SECONDARY;SU=2989;PE=2989;SR=0;ALG=PROD;AF=0.1919;NSAMP=5612;MSQ=60.67;RECLASSIFIED;AC=5612;AN=29246;NFAM=5335
chr7	133919153	404879	N	<DEL>	562.95	PASS	SVTYPE=DEL;POS=133919153;SVLEN=-115;END=133919268;STRANDS=+-:21;CIPOS=-24,22;CIEND=-24,23;CIPOS95=0,0;CIEND95=0,0;SU=21;PE=1;SR=20;ALG=PROD;AF=0.0001026;NSAMP=3;MSQ=182.79;AC=3;AN=29246;NFAM=2
chr7	133928960	404882	N	<DEL>	218.61	PASS	SVTYPE=DEL;POS=133928960;SVLEN=-7732;END=133936692;STRANDS=+-:15;IMPRECISE;CIPOS=-30,99;CIEND=-324,29;CIPOS95=-30,54;CIEND95=-42,29;SU=15;PE=15;SR=0;ALG=PROD;AF=6.839e-05;NSAMP=2;MSQ=109.24;AC=2;AN=29246;NFAM=2
chr7	133952970	404883	N	<DEL>	338.65	PASS	SVTYPE=DEL;POS=133952970;SVLEN=-5673;END=133958643;STRANDS=+-:14;CIPOS=-5,4;CIEND=-10,9;CIPOS95=0,0;CIEND95=0,0;SU=14;PE=8;SR=6;ALG=PROD;AF=3.419e-05;NSAMP=1;MSQ=338.65;AC=1;AN=29246;NFAM=1
chr7	133960329	404884	N	<DEL>	302.77	PASS	SVTYPE=DEL;POS=133960329;SVLEN=-149865;END=134110194;STRANDS=+-:13;CIPOS=-10,9;CIEND=-6,3;CIPOS95=0,0;CIEND95=0,0;SU=13;PE=7;SR=6;ALG=PROD;AF=3.419e-05;NSAMP=1;MSQ=302.77;AC=1;AN=29246;NFAM=1
chr7	133964371	602991_1	N	[chr7:133972096[N	287.36	PASS	SVTYPE=BND;POS=133964371;STRANDS=--:19;CIPOS=-10,9;CIEND=-10,9;CIPOS95=0,0;CIEND95=0,0;MATEID=602991_2;EVENT=602991;SU=19;PE=9;SR=10;ALG=PROD;AF=3.419e-05;NSAMP=1;MSQ=287.36;AC=1;AN=29246;NFAM=1
chr7	133964527	602992_1	N	N]chr7:133969075]	116.53	LOW	SVTYPE=BND;POS=133964527;STRANDS=++:12;CIPOS=-10,9;CIEND=-10,9;CIPOS95=0,0;CIEND95=0,0;MATEID=602992_2;EVENT=602992;SU=12;PE=8;SR=4;ALG=PROD;AF=3.419e-05;NSAMP=1;MSQ=116.53;AC=1;AN=29246;NFAM=1
chr7	133965248	404817_2	N	]chr7:133322231]N	6799.2	LOW	SVTYPE=BND;POS=133322231;STRANDS=+-:530;IMPRECISE;CIPOS=-330,10;CIEND=-22,172;CIPOS95=-15,10;CIEND95=-3,3;MATEID=404817_1;EVENT=404817;SECONDARY;SU=530;PE=530;SR=0;ALG=PROD;AF=0.003317;NSAMP=97;MSQ=44.57;RECLASSIFIED;AC=97;AN=29246;NFAM=95
chr7	133965483	530066_2	N	N[chr7:133322271[	4074.41	LOW	SVTYPE=BND;POS=133322271;STRANDS=-+:505;IMPRECISE;CIPOS=-11,276;CIEND=-108,18;CIPOS95=-10,10;CIEND95=-2,2;MATEID=530066_1;EVENT=530066;SECONDARY;SU=505;PE=505;SR=0;ALG=PROD;AF=0.002872;NSAMP=84;MSQ=26.83;RECLASSIFIED;AC=84;AN=29246;NFAM=84
chr7	133967280	404885	N	<DEL>	6516.86	PASS	SVTYPE=DEL;POS=133967280;SVLEN=-3325;END=133970605;STRANDS=+-:245;CIPOS=-3,3;CIEND=-5,2;CIPOS95=0,0;CIEND95=0,0;SU=245;PE=170;SR=75;ALG=PROD;AF=0.0001026;NSAMP=3;MSQ=408.62;AC=3;AN=29246;NFAM=3
chr7	133969074	404886	N	<DEL>	74.7	PASS	SVTYPE=DEL;POS=133969074;SVLEN=-3021;END=133972095;STRANDS=+-:5;IMPRECISE;CIPOS=-10,546;CIEND=-546,9;CIPOS95=0,176;CIEND95=-179,0;SU=5;PE=5;SR=0;ALG=PROD;AF=3.419e-05;NSAMP=1;MSQ=74.7;AC=1;AN=29246;NFAM=1
chr7	133969075	602992_2	N	N]chr7:133964527]	116.53	LOW	SVTYPE=BND;POS=133969075;STRANDS=++:12;CIPOS=-10,9;CIEND=-10,9;CIPOS95=0,0;CIEND95=0,0;MATEID=602992_1;EVENT=602992;SECONDARY;SU=12;PE=8;SR=4;ALG=PROD;AF=3.419e-05;NSAMP=1;MSQ=116.53;AC=1;AN=29246;NFAM=1
chr7	133969819	404887	N	<DEL>	689.52	PASS	SVTYPE=DEL;POS=133969819;SVLEN=-856;END=133970675;STRANDS=+-:28;CIPOS=-10,9;CIEND=-10,9;CIPOS95=0,0;CIEND95=0,0;SU=28;PE=13;SR=15;ALG=PROD;AF=3.419e-05;NSAMP=1;MSQ=689.52;AC=1;AN=29246;NFAM=1
chr7	133971930	530080	N	<DUP>	234.28	PASS	SVTYPE=DUP;POS=133971930;SVLEN=4967;END=133976897;STRANDS=-+:26;CIPOS=-3,1;CIEND=-3,2;CIPOS95=0,0;CIEND95=0,0;SU=26;PE=15;SR=11;ALG=PROD;AF=3.419e-05;NSAMP=1;MSQ=233.66;AC=1;AN=29246;NFAM=1
chr7	133972096	602991_2	N	[chr7:133964371[N	287.36	PASS	SVTYPE=BND;POS=133972096;STRANDS=--:19;CIPOS=-10,9;CIEND=-10,9;CIPOS95=0,0;CIEND95=0,0;MATEID=602991_1;EVENT=602991;SECONDARY;SU=19;PE=9;SR=10;ALG=PROD;AF=3.419e-05;NSAMP=1;MSQ=287.36;AC=1;AN=29246;NFAM=1
chr7	133983036	404888_1	N	N[chr7:133983677[	43007.1	PASS	SVTYPE=BND;POS=133983036;STRANDS=+-:1778;CIPOS=-1,0;CIEND=0,0;CIPOS95=0,0;CIEND95=0,0;MATEID=404888_2;EVENT=404888;SU=1778;PE=1050;SR=728;ALG=PROD;AF=0.001026;NSAMP=30;MSQ=551.15;RECLASSIFIED;AC=30;AN=29246;NFAM=29
chr7	133983677	404888_2	N	]chr7:133983036]N	43007.1	PASS	SVTYPE=BND;POS=133983036;STRANDS=+-:1778;CIPOS=0,0;CIEND=-1,0;CIPOS95=0,0;CIEND95=0,0;MATEID=404888_1;EVENT=404888;SECONDARY;SU=1778;PE=1050;SR=728;ALG=PROD;AF=0.001026;NSAMP=30;MSQ=551.15;RECLASSIFIED;AC=30;AN=29246;NFAM=29
chr7	133994758	106126_1	N	]chr21:21437501]N	7018.16	LOW	SVTYPE=BND;POS=133994758;STRANDS=-+:494;CIPOS=-1,1;CIEND=-1,1;CIPOS95=0,0;CIEND95=0,0;MATEID=106126_2;EVENT=106126;SU=494;PE=0;SR=494;ALG=PROD;AF=0.005779;NSAMP=169;MSQ=21.19;AC=169;AN=29246;NFAM=168
chr7	134008818	101308_1	N	[chr10:14695467[N	164.5	LOW	SVTYPE=BND;POS=134008818;STRANDS=--:19;CIPOS=-27,29;CIEND=-26,25;CIPOS95=0,0;CIEND95=0,0;MATEID=101308_2;EVENT=101308;SU=19;PE=8;SR=11;ALG=PROD;AF=6.839e-05;NSAMP=2;MSQ=82.25;AC=2;AN=29246;NFAM=2
chr7	134008959	100960_1	N	N]chr10:14695465]	182.28	LOW	SVTYPE=BND;POS=134008959;STRANDS=++:24;CIPOS=-30,29;CIEND=-23,22;CIPOS95=0,0;CIEND95=0,0;MATEID=100960_2;EVENT=100960;SU=24;PE=7;SR=17;ALG=PROD;AF=6.839e-05;NSAMP=2;MSQ=91.14;AC=2;AN=29246;NFAM=2
chr7	134036900	404889_1	N	N[chr7:134037216[	747.7	LOW	SVTYPE=BND;POS=134036900;STRANDS=+-:23;CIPOS=-24,20;CIEND=-23,22;CIPOS95=0,0;CIEND95=0,0;MATEID=404889_2;EVENT=404889;SU=23;PE=1;SR=22;ALG=PROD;AF=0.0002735;NSAMP=8;MSQ=92.57;RECLASSIFIED;AC=8;AN=29246;NFAM=8
chr7	134037216	404889_2	N	]chr7:134036900]N	747.7	LOW	SVTYPE=BND;POS=134036900;STRANDS=+-:23;CIPOS=-23,22;CIEND=-24,20;CIPOS95=0,0;CIEND95=0,0;MATEID=404889_1;EVENT=404889;SECONDARY;SU=23;PE=1;SR=22;ALG=PROD;AF=0.0002735;NSAMP=8;MSQ=92.57;RECLASSIFIED;AC=8;AN=29246;NFAM=8
chr7	134052987	404890	N	<DEL>	1795.07	PASS	SVTYPE=DEL;POS=134052987;SVLEN=-116667;END=134169654;STRANDS=+-:74;CIPOS=-22,20;CIEND=-22,20;CIPOS95=0,0;CIEND95=0,0;SU=74;PE=41;SR=33;ALG=PROD;AF=6.839e-05;NSAMP=2;MSQ=897.53;AC=2;AN=29246;NFAM=2
chr7	134054324	404891	N	<DEL>	374.47	PASS	SVTYPE=DEL;POS=134054324;SVLEN=-117;END=134054441;STRANDS=+-:16;CIPOS=-24,23;CIEND=-25,29;CIPOS95=0,0;CIEND95=0,0;SU=16;PE=1;SR=15;ALG=PROD;AF=6.839e-05;NSAMP=2;MSQ=128.84;AC=2;AN=29246;NFAM=2
chr7	134067639	101618_1	N	[chr11:41998812[N	6846.13	LOW	SVTYPE=BND;POS=134067639;STRANDS=--:4;CIPOS=-9,8;CIEND=-9,8;CIPOS95=0,0;CIEND95=0,0;MATEID=101618_2;EVENT=101618;SU=4;PE=0;SR=4;ALG=PROD;AF=0.007967;NSAMP=233;MSQ=16.67;AC=233;AN=29246;NFAM=233
chr7	134067639	103135_1	N	]chr13:98575446]N	533.5	LOW	SVTYPE=BND;POS=134067639;STRANDS=-+:19;CIPOS=-10,9;CIEND=-10,9;CIPOS95=0,0;CIEND95=0,0;MATEID=103135_2;EVENT=103135;SU=19;PE=0;SR=19;ALG=PROD;AF=0.000718;NSAMP=21;MSQ=21.01;AC=21;AN=29246;NFAM=21
chr7	134070827	404892	N	<DEL>	191.74	PASS	SVTYPE=DEL;POS=134070827;SVLEN=-65;END=134070892;STRANDS=+-:4;CIPOS=-9,8;CIEND=-9,8;CIPOS95=0,0;CIEND95=0,0;SU=4;PE=0;SR=4;ALG=PROD;AF=6.839e-05;NSAMP=2;MSQ=95.87;AC=2;AN=29246;NFAM=2
chr7	134072922	404893	N	<DEL:ME:SINE|Alu|AluSx1>	680.46	PASS	SVTYPE=MEI;POS=134072922;SVLEN=-324;END=134073246;STRANDS=+-:4;CIPOS=-9,8;CIEND=-9,8;CIPOS95=0,0;CIEND95=0,0;SU=4;PE=0;SR=4;ALG=PROD;AF=0.000523;NSAMP=1;MSQ=9.47;AC=1;AN=1912;NFAM=1
chr7	134074435	104440_1	N	]chr16:67696323]N	710.88	LOW	SVTYPE=BND;POS=134074435;STRANDS=-+:4;CIPOS=-9,8;CIEND=-9,8;CIPOS95=0,0;CIEND95=0,0;MATEID=104440_2;EVENT=104440;SU=4;PE=0;SR=4;ALG=PROD;AF=0.0006497;NSAMP=19;MSQ=33.9;AC=19;AN=29246;NFAM=19
chr7	134089994	404894	N	<DEL>	1225.54	PASS	SVTYPE=DEL;POS=134089994;SVLEN=-9913;END=134099907;STRANDS=+-:45;IMPRECISE;CIPOS=-23,315;CIEND=-340,29;CIPOS95=-23,47;CIEND95=-47,29;SU=45;PE=45;SR=0;ALG=PROD;AF=6.839e-05;NSAMP=2;MSQ=352.02;AC=2;AN=29246;NFAM=2
chr7	134089995	404895_1	N	N[chr7:134133297[	898.72	PASS	SVTYPE=BND;POS=134089995;STRANDS=+-:42;CIPOS=-30,27;CIEND=-27,29;CIPOS95=0,0;CIEND95=0,0;MATEID=404895_2;EVENT=404895;SU=42;PE=11;SR=31;ALG=PROD;AF=6.839e-05;NSAMP=2;MSQ=298.07;RECLASSIFIED;AC=2;AN=29246;NFAM=2
chr7	134099896	404896_1	N	N[chr7:134137160[	418.92	LOW	SVTYPE=BND;POS=134099896;STRANDS=+-:19;CIPOS=-25,24;CIEND=-25,24;CIPOS95=0,0;CIEND95=0,0;MATEID=404896_2;EVENT=404896;SU=19;PE=4;SR=15;ALG=PROD;AF=6.839e-05;NSAMP=2;MSQ=118.16;RECLASSIFIED;AC=2;AN=29246;NFAM=2
chr7	134099907	530081_1	N	]chr7:134133375]N	358.66	LOW	SVTYPE=BND;POS=134099907;STRANDS=-+:34;CIPOS=-25,24;CIEND=-24,24;CIPOS95=0,0;CIEND95=0,0;MATEID=530081_2;EVENT=530081;SU=34;PE=13;SR=21;ALG=PROD;AF=6.839e-05;NSAMP=2;MSQ=126.59;RECLASSIFIED;AC=2;AN=29246;NFAM=2
chr7	134100250	404897	N	<DEL>	9.36671e+06	PASS	SVTYPE=DEL;POS=134100250;SVLEN=-13326;END=134113576;STRANDS=+-:331193;CIPOS=0,0;CIEND=0,0;CIPOS95=0,0;CIEND95=0,0;SU=331193;PE=211616;SR=119577;AF=0.3034;NSAMP=7414;MSQ=722.37;MEDGQR=4.69;Q10GQR=4.5;AC=8874;AN=29246;NFAM=6930
chr7	134101634	15165_2	N	N[chr1:118555112[	89	LOW	SVTYPE=BND;POS=134101634;STRANDS=-+:5;CIPOS=-10,9;CIEND=-10,9;CIPOS95=0,0;CIEND95=0,0;MATEID=15165_1;EVENT=15165;SECONDARY;SU=5;PE=0;SR=5;ALG=PROD;AF=0.0001368;NSAMP=4;MSQ=14.3;AC=4;AN=29246;NFAM=4
chr7	134102186	530082	N	<DUP>	1051.39	PASS	SVTYPE=DUP;POS=134102186;SVLEN=570;END=134102756;STRANDS=-+:82;CIPOS=-7,4;CIEND=-6,8;CIPOS95=0,0;CIEND95=0,0;SU=82;PE=45;SR=37;ALG=PROD;AF=0.0001897;NSAMP=4;MSQ=177.4;AC=5;AN=26358;NFAM=4
chr7	134107806	404898_1	N	N[chr7:134107889[	1442.85	PASS	SVTYPE=BND;POS=134107806;STRANDS=+-:16;CIPOS=-2,1;CIEND=-2,1;CIPOS95=0,0;CIEND95=0,0;MATEID=404898_2;EVENT=404898;SU=16;PE=0;SR=16;ALG=PROD;AF=3.761e-05;NSAMP=1;MSQ=359.63;RECLASSIFIED;AC=1;AN=26592;NFAM=1
chr7	134107889	404898_2	N	]chr7:134107806]N	1442.85	PASS	SVTYPE=BND;POS=134107806;STRANDS=+-:16;CIPOS=-2,1;CIEND=-2,1;CIPOS95=0,0;CIEND95=0,0;MATEID=404898_1;EVENT=404898;SECONDARY;SU=16;PE=0;SR=16;ALG=PROD;AF=3.761e-05;NSAMP=1;MSQ=359.63;RECLASSIFIED;AC=1;AN=26592;NFAM=1
chr7	134110975	404899_1	N	N[chr7:134112690[	2268.51	PASS	SVTYPE=BND;POS=134110975;STRANDS=+-:15;IMPRECISE;CIPOS=-10,9;CIEND=-10,8;CIPOS95=0,0;CIEND95=-1,0;MATEID=404899_2;EVENT=404899;SU=15;PE=10;SR=5;ALG=PROD;AF=3.732e-05;NSAMP=1;MSQ=329.5;RECLASSIFIED;AC=1;AN=26798;NFAM=1
chr7	134112690	404899_2	N	]chr7:134110975]N	2268.51	PASS	SVTYPE=BND;POS=134110975;STRANDS=+-:15;IMPRECISE;CIPOS=-10,8;CIEND=-10,9;CIPOS95=-1,0;CIEND95=0,0;MATEID=404899_1;EVENT=404899;SECONDARY;SU=15;PE=10;SR=5;ALG=PROD;AF=3.732e-05;NSAMP=1;MSQ=329.5;RECLASSIFIED;AC=1;AN=26798;NFAM=1
chr7	134116060	530083	N	<DUP>	183.37	PASS	SVTYPE=DUP;POS=134116060;SVLEN=37694;END=134153754;STRANDS=-+:20;CIPOS=-4,9;CIEND=-4,2;CIPOS95=0,0;CIEND95=0,0;SU=20;PE=11;SR=9;ALG=PROD;AF=3.419e-05;NSAMP=1;MSQ=182.53;AC=1;AN=29246;NFAM=1
chr7	134116512	102759_1	N	]chr12:129001052]N	5040.37	LOW	SVTYPE=BND;POS=134116512;STRANDS=-+:351;CIPOS=-2,2;CIEND=-2,3;CIPOS95=0,0;CIEND95=0,0;MATEID=102759_2;EVENT=102759;SU=351;PE=0;SR=351;ALG=PROD;AF=0.004479;NSAMP=131;MSQ=18.9;AC=131;AN=29246;NFAM=130
chr7	134129126	404902_1	N	N[chr7:134129420[	60106.7	LOW	SVTYPE=BND;POS=134129126;STRANDS=+-:4;IMPRECISE;CIPOS=0,0;CIEND=-7,8;CIPOS95=0,0;CIEND95=-1,1;MATEID=404902_2;EVENT=404902;SU=4;PE=0;SR=4;ALG=PROD;AF=0.05597;NSAMP=1636;MSQ=20.86;RECLASSIFIED;AC=1637;AN=29246;NFAM=1605
chr7	134129350	404903_1	N	N[chr7:134129434[	4009.55	LOW	SVTYPE=BND;POS=134129350;STRANDS=+-:4;IMPRECISE;CIPOS=-9,8;CIEND=-10,8;CIPOS95=0,0;CIEND95=-1,0;MATEID=404903_2;EVENT=404903;SU=4;PE=0;SR=4;ALG=PROD;AF=0.005984;NSAMP=175;MSQ=9.75;RECLASSIFIED;AC=175;AN=29246;NFAM=175
chr7	134129420	404902_2	N	]chr7:134129126]N	60106.7	LOW	SVTYPE=BND;POS=134129126;STRANDS=+-:4;IMPRECISE;CIPOS=-7,8;CIEND=0,0;CIPOS95=-1,1;CIEND95=0,0;MATEID=404902_1;EVENT=404902;SECONDARY;SU=4;PE=0;SR=4;ALG=PROD;AF=0.05597;NSAMP=1636;MSQ=20.86;RECLASSIFIED;AC=1637;AN=29246;NFAM=1605
chr7	134129434	404903_2	N	]chr7:134129350]N	4009.55	LOW	SVTYPE=BND;POS=134129350;STRANDS=+-:4;IMPRECISE;CIPOS=-10,8;CIEND=-9,8;CIPOS95=-1,0;CIEND95=0,0;MATEID=404903_1;EVENT=404903;SECONDARY;SU=4;PE=0;SR=4;ALG=PROD;AF=0.005984;NSAMP=175;MSQ=9.75;RECLASSIFIED;AC=175;AN=29246;NFAM=175
chr7	134129459	105359_1	N	]chr19:11209721]N	24.85	LOW	SVTYPE=BND;POS=134129459;STRANDS=-+:4;IMPRECISE;CIPOS=-10,9;CIEND=-10,9;CIPOS95=-1,0;CIEND95=-1,1;MATEID=105359_2;EVENT=105359;SU=4;PE=1;SR=3;ALG=PROD;AF=3.419e-05;NSAMP=1;MSQ=23.81;AC=1;AN=29246;NFAM=1
chr7	134133297	404895_2	N	]chr7:134089995]N	898.72	PASS	SVTYPE=BND;POS=134089995;STRANDS=+-:42;CIPOS=-27,29;CIEND=-30,27;CIPOS95=0,0;CIEND95=0,0;MATEID=404895_1;EVENT=404895;SECONDARY;SU=42;PE=11;SR=31;ALG=PROD;AF=6.839e-05;NSAMP=2;MSQ=298.07;RECLASSIFIED;AC=2;AN=29246;NFAM=2
chr7	134133305	404904	N	<DEL>	1558.56	PASS	SVTYPE=DEL;POS=134133305;SVLEN=-3855;END=134137160;STRANDS=+-:50;IMPRECISE;CIPOS=-25,313;CIEND=-338,22;CIPOS95=-25,48;CIEND95=-48,22;SU=50;PE=50;SR=0;ALG=PROD;AF=6.839e-05;NSAMP=2;MSQ=512.55;AC=2;AN=29246;NFAM=2
chr7	134133375	530081_2	N	N[chr7:134099907[	358.66	LOW	SVTYPE=BND;POS=134099907;STRANDS=-+:34;CIPOS=-24,24;CIEND=-25,24;CIPOS95=0,0;CIEND95=0,0;MATEID=530081_1;EVENT=530081;SECONDARY;SU=34;PE=13;SR=21;ALG=PROD;AF=6.839e-05;NSAMP=2;MSQ=126.59;RECLASSIFIED;AC=2;AN=29246;NFAM=2
chr7	134137160	404896_2	N	]chr7:134099896]N	418.92	LOW	SVTYPE=BND;POS=134099896;STRANDS=+-:19;CIPOS=-25,24;CIEND=-25,24;CIPOS95=0,0;CIEND95=0,0;MATEID=404896_1;EVENT=404896;SECONDARY;SU=19;PE=4;SR=15;ALG=PROD;AF=6.839e-05;NSAMP=2;MSQ=118.16;RECLASSIFIED;AC=2;AN=29246;NFAM=2
chr7	134166805	404905	N	<DEL>	395.51	PASS	SVTYPE=DEL;POS=134166805;SVLEN=-56423;END=134223228;STRANDS=+-:17;CIPOS=-3,3;CIEND=-10,9;CIPOS95=0,0;CIEND95=0,0;SU=17;PE=8;SR=9;ALG=PROD;AF=3.419e-05;NSAMP=1;MSQ=395.51;AC=1;AN=29246;NFAM=1
chr7	134169142	15166_2	N	[chr1:218643557[N	18036.9	LOW	SVTYPE=BND;POS=134169142;STRANDS=--:4;CIPOS=-9,8;CIEND=-9,8;CIPOS95=0,0;CIEND95=0,0;MATEID=15166_1;EVENT=15166;SECONDARY;SU=4;PE=0;SR=4;ALG=PROD;AF=0.01525;NSAMP=446;MSQ=21.56;AC=446;AN=29246;NFAM=440
chr7	134178948	599040_2	N	N]chr7:6313982]	162793	LOW	SVTYPE=BND;POS=134178948;STRANDS=++:38;CIPOS=-9,8;CIEND=-9,8;CIPOS95=0,0;CIEND95=0,0;MATEID=599040_1;EVENT=599040;SECONDARY;SU=38;PE=0;SR=38;ALG=PROD;AF=0.1186;NSAMP=3469;MSQ=32.45;AC=3469;AN=29246;NFAM=3396
chr7	134193955	404906	N	<DEL>	443.67	PASS	SVTYPE=DEL;POS=134193955;SVLEN=-5064;END=134199019;STRANDS=+-:17;CIPOS=-10,9;CIEND=-10,8;CIPOS95=0,0;CIEND95=0,0;SU=17;PE=11;SR=6;ALG=PROD;AF=3.419e-05;NSAMP=1;MSQ=443.67;AC=1;AN=29246;NFAM=1
chr7	134196932	404907	N	<DEL>	656.96	PASS	SVTYPE=DEL;POS=134196932;SVLEN=-3085;END=134200017;STRANDS=+-:25;CIPOS=-3,2;CIEND=-4,1;CIPOS95=0,0;CIEND95=0,0;SU=25;PE=16;SR=9;ALG=PROD;AF=3.419e-05;NSAMP=1;MSQ=656.45;AC=1;AN=29246;NFAM=1
chr7	134199986	55123_2	N	[chr2:148180344[N	37416.3	LOW	SVTYPE=BND;POS=134199986;STRANDS=--:117;CIPOS=-5,6;CIEND=-6,6;CIPOS95=0,0;CIEND95=0,0;MATEID=55123_1;EVENT=55123;SECONDARY;SU=117;PE=0;SR=117;ALG=PROD;AF=0.0383;NSAMP=1119;MSQ=21.58;AC=1120;AN=29246;NFAM=1115
chr7	134209253	404908	N	<DEL>	623.45	PASS	SVTYPE=DEL;POS=134209253;SVLEN=-1758;END=134211011;STRANDS=+-:28;CIPOS=-2,1;CIEND=-3,1;CIPOS95=0,0;CIEND95=0,0;SU=28;PE=16;SR=12;ALG=PROD;AF=3.419e-05;NSAMP=1;MSQ=623.45;AC=1;AN=29246;NFAM=1
chr7	134214327	404909_1	N	N[chr7:134214475[	433.44	LOW	SVTYPE=BND;POS=134214327;STRANDS=+-:15;CIPOS=-10,9;CIEND=-10,9;CIPOS95=0,0;CIEND95=0,0;MATEID=404909_2;EVENT=404909;SU=15;PE=0;SR=15;ALG=PROD;AF=6.839e-05;NSAMP=2;MSQ=212.72;RECLASSIFIED;AC=2;AN=29242;NFAM=2
chr7	134214475	404909_2	N	]chr7:134214327]N	433.44	LOW	SVTYPE=BND;POS=134214327;STRANDS=+-:15;CIPOS=-10,9;CIEND=-10,9;CIPOS95=0,0;CIEND95=0,0;MATEID=404909_1;EVENT=404909;SECONDARY;SU=15;PE=0;SR=15;ALG=PROD;AF=6.839e-05;NSAMP=2;MSQ=212.72;RECLASSIFIED;AC=2;AN=29242;NFAM=2
chr7	134224118	404910	N	<DEL>	383.55	PASS	SVTYPE=DEL;POS=134224118;SVLEN=-2469;END=134226587;STRANDS=+-:18;CIPOS=-3,2;CIEND=-4,2;CIPOS95=0,0;CIEND95=0,0;SU=18;PE=9;SR=9;ALG=PROD;AF=3.419e-05;NSAMP=1;MSQ=383.55;AC=1;AN=29246;NFAM=1
chr7	134231652	404911_1	N	N[chr7:134231882[	34500.9	LOW	SVTYPE=BND;POS=134231652;STRANDS=+-:9;CIPOS=-29,28;CIEND=-29,28;CIPOS95=0,0;CIEND95=0,0;MATEID=404911_2;EVENT=404911;SU=9;PE=1;SR=8;ALG=PROD;AF=0.01976;NSAMP=578;MSQ=54;RECLASSIFIED;AC=578;AN=29246;NFAM=566
chr7	134231882	404911_2	N	]chr7:134231652]N	34500.9	LOW	SVTYPE=BND;POS=134231652;STRANDS=+-:9;CIPOS=-29,28;CIEND=-29,28;CIPOS95=0,0;CIEND95=0,0;MATEID=404911_1;EVENT=404911;SECONDARY;SU=9;PE=1;SR=8;ALG=PROD;AF=0.01976;NSAMP=578;MSQ=54;RECLASSIFIED;AC=578;AN=29246;NFAM=566
chr7	134248219	530084	N	<DUP>	235.87	PASS	SVTYPE=DUP;POS=134248219;SVLEN=44347;END=134292566;STRANDS=-+:22;CIPOS=-10,9;CIEND=-10,9;CIPOS95=0,0;CIEND95=0,0;SU=22;PE=13;SR=9;ALG=PROD;AF=3.419e-05;NSAMP=1;MSQ=235.52;AC=1;AN=29246;NFAM=1
chr7	134255219	105987_1	N	]chr20:56267478]N	129242	LOW	SVTYPE=BND;POS=134255219;STRANDS=-+:1230;CIPOS=0,0;CIEND=0,0;CIPOS95=0,0;CIEND95=0,0;MATEID=105987_2;EVENT=105987;SU=1230;PE=0;SR=1230;ALG=PROD;AF=0.0715;NSAMP=2091;MSQ=37.5;AC=2091;AN=29246;NFAM=2014
chr7	134255234	106511_1	N	N]chr8:1287383]	9.36	LOW	SVTYPE=BND;POS=134255234;STRANDS=++:4;IMPRECISE;CIPOS=-10,7;CIEND=-10,7;CIPOS95=-2,0;CIEND95=-2,0;MATEID=106511_2;EVENT=106511;SU=4;PE=0;SR=4;ALG=PROD;AF=3.419e-05;NSAMP=1;MSQ=9.36;AC=1;AN=29246;NFAM=1
chr7	134263404	101778_1	N	[chr11:70658212[N	212187	LOW	SVTYPE=BND;POS=134263404;STRANDS=--:8;CIPOS=-29,28;CIEND=-29,28;CIPOS95=0,0;CIEND95=0,0;MATEID=101778_2;EVENT=101778;SU=8;PE=0;SR=8;ALG=PROD;AF=0.09181;NSAMP=2685;MSQ=46.44;AC=2685;AN=29246;NFAM=2582
chr7	134263404	102572_1	N	]chr12:100963518]N	49491.1	LOW	SVTYPE=BND;POS=134263404;STRANDS=-+:198;CIPOS=-2,4;CIEND=-4,4;CIPOS95=0,0;CIEND95=0,0;MATEID=102572_2;EVENT=102572;SU=198;PE=0;SR=198;ALG=PROD;AF=0.03074;NSAMP=899;MSQ=35.95;AC=899;AN=29246;NFAM=880
chr7	134263404	599300_2	N	[chr7:15589423[N	222045	LOW	SVTYPE=BND;POS=134263404;STRANDS=--:7;CIPOS=-25,24;CIEND=-25,24;CIPOS95=0,0;CIEND95=0,0;MATEID=599300_1;EVENT=599300;SECONDARY;SU=7;PE=0;SR=7;ALG=PROD;AF=0.09526;NSAMP=2782;MSQ=47.77;AC=2786;AN=29246;NFAM=2668
chr7	134263416	15168_2	N	N[chr1:96464057[	251338	LOW	SVTYPE=BND;POS=134263416;STRANDS=-+:12;CIPOS=-29,28;CIEND=-29,28;CIPOS95=0,0;CIEND95=0,0;MATEID=15168_1;EVENT=15168;SECONDARY;SU=12;PE=0;SR=12;ALG=PROD;AF=0.09745;NSAMP=2849;MSQ=49.72;AC=2850;AN=29246;NFAM=2715
chr7	134263418	15167_2	N	N]chr1:145342814]	192687	LOW	SVTYPE=BND;POS=134263418;STRANDS=++:91;CIPOS=-6,5;CIEND=-6,5;CIPOS95=0,0;CIEND95=0,0;MATEID=15167_1;EVENT=15167;SECONDARY;SU=91;PE=0;SR=91;ALG=PROD;AF=0.07601;NSAMP=2222;MSQ=47.24;AC=2223;AN=29246;NFAM=2119
chr7	134263418	15169_2	N	N[chr1:194398776[	305995	LOW	SVTYPE=BND;POS=134263418;STRANDS=-+:16;CIPOS=-9,8;CIEND=-12,8;CIPOS95=0,0;CIEND95=0,0;MATEID=15169_1;EVENT=15169;SECONDARY;SU=16;PE=0;SR=16;ALG=PROD;AF=0.1108;NSAMP=3237;MSQ=51.64;AC=3240;AN=29246;NFAM=3064
chr7	134263418	15170_2	N	N]chr1:145306318]	25019.3	LOW	SVTYPE=BND;POS=134263418;STRANDS=++:4;CIPOS=-49,48;CIEND=-49,48;CIPOS95=0,0;CIEND95=0,0;MATEID=15170_1;EVENT=15170;SECONDARY;SU=4;PE=0;SR=4;ALG=PROD;AF=0.01193;NSAMP=349;MSQ=40.1;AC=349;AN=29246;NFAM=342
chr7	134263418	602993	N	<INV>	412865	LOW	SVTYPE=INV;POS=134263418;SVLEN=19864234;END=154127652;STRANDS=++:21,--:4;IMPRECISE;CIPOS=-43,29;CIEND=-79,29;CIPOS95=-14,14;CIEND95=-50,29;SU=25;PE=0;SR=25;ALG=SUM;AF=0.129;NSAMP=3770;MSQ=60.6;AC=3772;AN=29246;NFAM=3573
chr7	134267624	404912	N	<DEL>	671.29	PASS	SVTYPE=DEL;POS=134267624;SVLEN=-127;END=134267751;STRANDS=+-:21;CIPOS=-24,23;CIEND=-24,23;CIPOS95=0,0;CIEND95=0,0;SU=21;PE=0;SR=21;ALG=PROD;AF=3.419e-05;NSAMP=1;MSQ=293.56;AC=1;AN=29246;NFAM=1
chr7	134270908	404913	N	<DEL>	2316.49	PASS	SVTYPE=DEL;POS=134270908;SVLEN=-3503;END=134274411;STRANDS=+-:95;CIPOS=-22,21;CIEND=-30,29;CIPOS95=0,0;CIEND95=0,0;SU=95;PE=59;SR=36;ALG=PROD;AF=6.839e-05;NSAMP=2;MSQ=855.87;AC=2;AN=29244;NFAM=2
chr7	134275367	103349_1	N	]chr14:52903017]N	50.78	LOW	SVTYPE=BND;POS=134275367;STRANDS=-+:6;CIPOS=-6,5;CIEND=-6,5;CIPOS95=0,0;CIEND95=0,0;MATEID=103349_2;EVENT=103349;SU=6;PE=0;SR=6;ALG=PROD;AF=3.419e-05;NSAMP=1;MSQ=50.78;AC=1;AN=29246;NFAM=1
chr7	134321085	391791_2	N	]chr7:15529604]N	2232.2	LOW	SVTYPE=BND;POS=15529604;STRANDS=+-:5;IMPRECISE;CIPOS=-715,9;CIEND=-10,499;CIPOS95=-219,0;CIEND95=-2,121;MATEID=391791_1;EVENT=391791;SECONDARY;SU=5;PE=5;SR=0;ALG=PROD;AF=0.004103;NSAMP=118;MSQ=13.94;RECLASSIFIED;AC=120;AN=29246;NFAM=118
chr7	134335220	103005_1	N	]chr13:71932590]N	781.97	LOW	SVTYPE=BND;POS=134335220;STRANDS=-+:39;IMPRECISE;CIPOS=-461,5;CIEND=-10,368;CIPOS95=-52,5;CIEND95=-10,30;MATEID=103005_2;EVENT=103005;SU=39;PE=39;SR=0;ALG=PROD;AF=0.0005813;NSAMP=17;MSQ=45.09;AC=17;AN=29246;NFAM=17
chr7	134335220	107086_1	N	[chr8:128797517[N	1368.26	LOW	SVTYPE=BND;POS=134335220;STRANDS=--:155;CIPOS=-3,3;CIEND=-3,3;CIPOS95=0,0;CIEND95=0,0;MATEID=107086_2;EVENT=107086;SU=155;PE=1;SR=154;ALG=PROD;AF=0.001026;NSAMP=30;MSQ=40.35;AC=30;AN=29246;NFAM=30
chr7	134337172	530085_1	N	]chr7:134339365]N	239.57	LOW	SVTYPE=BND;POS=134337172;STRANDS=-+:18;CIPOS=-10,9;CIEND=-6,4;CIPOS95=0,0;CIEND95=0,0;MATEID=530085_2;EVENT=530085;SU=18;PE=11;SR=7;ALG=PROD;AF=3.419e-05;NSAMP=1;MSQ=239.57;RECLASSIFIED;AC=1;AN=29246;NFAM=1
chr7	134337284	404915_1	N	N[chr7:134339381[	233.63	LOW	SVTYPE=BND;POS=134337284;STRANDS=+-:8;CIPOS=-6,7;CIEND=-9,6;CIPOS95=0,0;CIEND95=0,0;MATEID=404915_2;EVENT=404915;SU=8;PE=4;SR=4;ALG=PROD;AF=3.419e-05;NSAMP=1;MSQ=233.63;RECLASSIFIED;AC=1;AN=29246;NFAM=1
chr7	134338760	404916_1	N	N[chr7:134339551[	7939.71	PASS	SVTYPE=BND;POS=134338760;STRANDS=+-:351;CIPOS=-2,2;CIEND=-3,1;CIPOS95=0,0;CIEND95=0,0;MATEID=404916_2;EVENT=404916;SU=351;PE=180;SR=171;ALG=PROD;AF=0.0005129;NSAMP=15;MSQ=467.57;RECLASSIFIED;AC=15;AN=29246;NFAM=15
chr7	134339365	530085_2	N	N[chr7:134337172[	239.57	LOW	SVTYPE=BND;POS=134337172;STRANDS=-+:18;CIPOS=-6,4;CIEND=-10,9;CIPOS95=0,0;CIEND95=0,0;MATEID=530085_1;EVENT=530085;SECONDARY;SU=18;PE=11;SR=7;ALG=PROD;AF=3.419e-05;NSAMP=1;MSQ=239.57;RECLASSIFIED;AC=1;AN=29246;NFAM=1
chr7	134339381	404915_2	N	]chr7:134337284]N	233.63	LOW	SVTYPE=BND;POS=134337284;STRANDS=+-:8;CIPOS=-9,6;CIEND=-6,7;CIPOS95=0,0;CIEND95=0,0;MATEID=404915_1;EVENT=404915;SECONDARY;SU=8;PE=4;SR=4;ALG=PROD;AF=3.419e-05;NSAMP=1;MSQ=233.63;RECLASSIFIED;AC=1;AN=29246;NFAM=1
chr7	134339551	404916_2	N	]chr7:134338760]N	7939.71	PASS	SVTYPE=BND;POS=134338760;STRANDS=+-:351;CIPOS=-3,1;CIEND=-2,2;CIPOS95=0,0;CIEND95=0,0;MATEID=404916_1;EVENT=404916;SECONDARY;SU=351;PE=180;SR=171;ALG=PROD;AF=0.0005129;NSAMP=15;MSQ=467.57;RECLASSIFIED;AC=15;AN=29246;NFAM=15
chr7	134340699	404917	N	<DEL>	545.36	PASS	SVTYPE=DEL;POS=134340699;SVLEN=-1249;END=134341948;STRANDS=+-:25;CIPOS=-2,1;CIEND=-3,1;CIPOS95=0,0;CIEND95=0,0;SU=25;PE=11;SR=14;ALG=PROD;AF=3.419e-05;NSAMP=1;MSQ=545.36;AC=1;AN=29246;NFAM=1
chr7	134370093	404918_1	N	N[chr7:134370524[	1784.11	LOW	SVTYPE=BND;POS=134370093;STRANDS=+-:41;CIPOS=-30,29;CIEND=-24,22;CIPOS95=0,0;CIEND95=0,0;MATEID=404918_2;EVENT=404918;SU=41;PE=10;SR=31;ALG=PROD;AF=0.0005129;NSAMP=15;MSQ=106.36;RECLASSIFIED;AC=15;AN=29246;NFAM=15
chr7	134370524	404918_2	N	]chr7:134370093]N	1784.11	LOW	SVTYPE=BND;POS=134370093;STRANDS=+-:41;CIPOS=-24,22;CIEND=-30,29;CIPOS95=0,0;CIEND95=0,0;MATEID=404918_1;EVENT=404918;SECONDARY;SU=41;PE=10;SR=31;ALG=PROD;AF=0.0005129;NSAMP=15;MSQ=106.36;RECLASSIFIED;AC=15;AN=29246;NFAM=15
chr7	134385004	530086	N	<DUP>	91.86	PASS	SVTYPE=DUP;POS=134385004;SVLEN=394;END=134385398;STRANDS=-+:13;CIPOS=-5,3;CIEND=-10,9;CIPOS95=0,0;CIEND95=0,0;SU=13;PE=5;SR=8;ALG=PROD;AF=3.419e-05;NSAMP=1;MSQ=86.82;AC=1;AN=29246;NFAM=1
chr7	134422633	404921	N	<DEL>	410.54	PASS	SVTYPE=DEL;POS=134422633;SVLEN=-2015;END=134424648;STRANDS=+-:21;CIPOS=-3,2;CIEND=-10,9;CIPOS95=0,0;CIEND95=0,0;SU=21;PE=10;SR=11;ALG=PROD;AF=3.419e-05;NSAMP=1;MSQ=410.54;AC=1;AN=29246;NFAM=1
chr7	134427122	404922_1	N	N[chr7:134427601[	238.79	LOW	SVTYPE=BND;POS=134427122;STRANDS=+-:7;CIPOS=-10,5;CIEND=-5,4;CIPOS95=0,0;CIEND95=0,0;MATEID=404922_2;EVENT=404922;SU=7;PE=0;SR=7;ALG=PROD;AF=6.839e-05;NSAMP=2;MSQ=5.71;RECLASSIFIED;AC=2;AN=29246;NFAM=2
chr7	134427601	404922_2	N	]chr7:134427122]N	238.79	LOW	SVTYPE=BND;POS=134427122;STRANDS=+-:7;CIPOS=-5,4;CIEND=-10,5;CIPOS95=0,0;CIEND95=0,0;MATEID=404922_1;EVENT=404922;SECONDARY;SU=7;PE=0;SR=7;ALG=PROD;AF=6.839e-05;NSAMP=2;MSQ=5.71;RECLASSIFIED;AC=2;AN=29246;NFAM=2
chr7	134446616	404923	N	<DEL>	11951.5	PASS	SVTYPE=DEL;POS=134446616;SVLEN=-30852;END=134477468;STRANDS=+-:529;CIPOS=-3,3;CIEND=-3,1;CIPOS95=0,0;CIEND95=0,0;SU=529;PE=377;SR=152;ALG=PROD;AF=0.0005129;NSAMP=15;MSQ=493.09;AC=15;AN=29246;NFAM=14
chr7	134461192	70227_2	N	N[chr3:76436160[	9289.36	LOW	SVTYPE=BND;POS=134461192;STRANDS=-+:24;CIPOS=-9,8;CIEND=-9,8;CIPOS95=0,0;CIEND95=0,0;MATEID=70227_1;EVENT=70227;SECONDARY;SU=24;PE=0;SR=24;ALG=PROD;AF=0.006873;NSAMP=201;MSQ=25.52;AC=201;AN=29246;NFAM=199
chr7	134472393	404924	N	<DEL>	761.53	PASS	SVTYPE=DEL;POS=134472393;SVLEN=-26049;END=134498442;STRANDS=+-:26;CIPOS=-10,9;CIEND=-4,1;CIPOS95=0,0;CIEND95=0,0;SU=26;PE=18;SR=8;ALG=PROD;AF=3.419e-05;NSAMP=1;MSQ=761.53;AC=1;AN=29246;NFAM=1
chr7	134497770	530088	N	<DUP>	78.87	PASS	SVTYPE=DUP;POS=134497770;SVLEN=162600;END=134660370;STRANDS=-+:12;CIPOS=-10,9;CIEND=-10,9;CIPOS95=0,0;CIEND95=0,0;SU=12;PE=6;SR=6;ALG=PROD;AF=3.419e-05;NSAMP=1;MSQ=78.34;AC=1;AN=29246;NFAM=1
chr7	134502321	404926	N	<DEL>	1710.97	PASS	SVTYPE=DEL;POS=134502321;SVLEN=-3067;END=134505388;STRANDS=+-:75;CIPOS=-10,9;CIEND=-10,9;CIPOS95=0,0;CIEND95=0,0;SU=75;PE=59;SR=16;ALG=PROD;AF=0.0001368;NSAMP=4;MSQ=427.74;AC=4;AN=29246;NFAM=1
chr7	134512990	530089	N	<DUP>	328.29	PASS	SVTYPE=DUP;POS=134512990;SVLEN=26563;END=134539553;STRANDS=-+:32;CIPOS=-3,0;CIEND=-2,1;CIPOS95=0,0;CIEND95=0,0;SU=32;PE=20;SR=12;ALG=PROD;AF=3.419e-05;NSAMP=1;MSQ=327.62;AC=1;AN=29246;NFAM=1
chr7	134516724	55125_2	N	[chr2:162752900[N	1.40094e+06	LOW	SVTYPE=BND;POS=134516724;STRANDS=--:240;IMPRECISE;CIPOS=-25,9;CIEND=-466,6;CIPOS95=-2,2;CIEND95=-37,6;MATEID=55125_1;EVENT=55125;SECONDARY;SU=240;PE=240;SR=0;ALG=PROD;AF=0.2174;NSAMP=6357;MSQ=126.85;AC=6357;AN=29246;NFAM=5908
chr7	134516798	55124_2	N	N]chr2:162753032]	137928	LOW	SVTYPE=BND;POS=134516798;STRANDS=++:2473;IMPRECISE;CIPOS=-5,40;CIEND=-2,49;CIPOS95=0,0;CIEND95=-2,2;MATEID=55124_1;EVENT=55124;SECONDARY;SU=2473;PE=2472;SR=1;ALG=PROD;AF=0.0558;NSAMP=1632;MSQ=54.28;AC=1632;AN=29246;NFAM=1610
chr7	134518692	530090	N	<DUP>	132.99	PASS	SVTYPE=DUP;POS=134518692;SVLEN=330;END=134519022;STRANDS=-+:7;IMPRECISE;CIPOS=-10,9;CIEND=-7,9;CIPOS95=-1,0;CIEND95=-1,1;SU=7;PE=4;SR=3;ALG=PROD;AF=6.839e-05;NSAMP=2;MSQ=61.49;AC=2;AN=29246;NFAM=2
chr7	134525246	530092_1	N	]chr7:134560270]N	5768.72	LOW	SVTYPE=BND;POS=134525246;STRANDS=-+:6;IMPRECISE;CIPOS=-343,49;CIEND=-50,462;CIPOS95=-81,49;CIEND95=-50,115;MATEID=530092_2;EVENT=530092;SU=6;PE=6;SR=0;ALG=PROD;AF=0.002975;NSAMP=87;MSQ=34.05;RECLASSIFIED;AC=87;AN=29246;NFAM=82
chr7	134525518	404930_1	N	N[chr7:134560442[	5838.31	LOW	SVTYPE=BND;POS=134525518;STRANDS=+-:729;IMPRECISE;CIPOS=-10,67;CIEND=-215,28;CIPOS95=-1,1;CIEND95=-6,6;MATEID=404930_2;EVENT=404930;SU=729;PE=729;SR=0;ALG=PROD;AF=0.002599;NSAMP=76;MSQ=53.11;RECLASSIFIED;AC=76;AN=29246;NFAM=76
chr7	134525618	530091_1	N	]chr7:134560739]N	7338.83	LOW	SVTYPE=BND;POS=134525618;STRANDS=-+:1607;IMPRECISE;CIPOS=-45,7;CIEND=-11,155;CIPOS95=-1,1;CIEND95=-4,4;MATEID=530091_2;EVENT=530091;SU=1607;PE=1607;SR=0;ALG=PROD;AF=0.003488;NSAMP=102;MSQ=37.34;RECLASSIFIED;AC=102;AN=29246;NFAM=97
chr7	134526058	404931_1	N	N[chr7:134561019[	14.92	LOW	SVTYPE=BND;POS=134526058;STRANDS=+-:5;IMPRECISE;CIPOS=-10,661;CIEND=-219,9;CIPOS95=-1,151;CIEND95=-94,2;MATEID=404931_2;EVENT=404931;SU=5;PE=5;SR=0;ALG=PROD;AF=3.419e-05;NSAMP=1;MSQ=14.92;RECLASSIFIED;AC=1;AN=29246;NFAM=1
chr7	134526389	530093_1	N	]chr7:134561455]N	140.63	LOW	SVTYPE=BND;POS=134526389;STRANDS=-+:5;IMPRECISE;CIPOS=-674,9;CIEND=-10,119;CIPOS95=-130,2;CIEND95=-2,77;MATEID=530093_2;EVENT=530093;SU=5;PE=5;SR=0;ALG=PROD;AF=6.839e-05;NSAMP=2;MSQ=20.68;RECLASSIFIED;AC=2;AN=29246;NFAM=2
chr7	134527023	98533_2	N	N]chr6:134158763]	105.19	LOW	SVTYPE=BND;POS=134527023;STRANDS=++:6;IMPRECISE;CIPOS=-10,573;CIEND=-10,601;CIPOS95=-2,110;CIEND95=-1,128;MATEID=98533_1;EVENT=98533;SECONDARY;SU=6;PE=6;SR=0;ALG=PROD;AF=0.0001026;NSAMP=3;MSQ=32.75;AC=3;AN=29246;NFAM=3
chr7	134528718	404932	N	<DEL>	817.62	PASS	SVTYPE=DEL;POS=134528718;SVLEN=-37448;END=134566166;STRANDS=+-:48;IMPRECISE;CIPOS=-31,202;CIEND=-176,49;CIPOS95=-20,20;CIEND95=-11,11;SU=48;PE=48;SR=0;ALG=PROD;AF=0.000171;NSAMP=5;MSQ=163.52;AC=5;AN=29246;NFAM=5
chr7	134529091	404933	N	<DEL>	616.87	PASS	SVTYPE=DEL;POS=134529091;SVLEN=-37526;END=134566617;STRANDS=+-:4;IMPRECISE;CIPOS=-10,456;CIEND=-451,9;CIPOS95=-2,113;CIEND95=-121,2;SU=4;PE=4;SR=0;ALG=PROD;AF=0.000171;NSAMP=5;MSQ=118;AC=5;AN=29246;NFAM=5
chr7	134531659	530096_1	N	]chr7:134569264]N	7156.81	LOW	SVTYPE=BND;POS=134531659;STRANDS=-+:1272;IMPRECISE;CIPOS=-155,9;CIEND=-12,75;CIPOS95=-5,5;CIEND95=-3,3;MATEID=530096_2;EVENT=530096;SU=1272;PE=1272;SR=0;ALG=PROD;AF=0.005608;NSAMP=163;MSQ=35.61;RECLASSIFIED;AC=164;AN=29246;NFAM=162
chr7	134531938	404934_1	N	N[chr7:134569395[	8060.64	LOW	SVTYPE=BND;POS=134531938;STRANDS=+-:862;IMPRECISE;CIPOS=-10,195;CIEND=-141,9;CIPOS95=-5,5;CIEND95=-1,1;MATEID=404934_2;EVENT=404934;SU=862;PE=862;SR=0;ALG=PROD;AF=0.003898;NSAMP=114;MSQ=53.47;RECLASSIFIED;AC=114;AN=29246;NFAM=114
chr7	134536196	530097	N	<DUP>	693.46	PASS	SVTYPE=DUP;POS=134536196;SVLEN=38887;END=134575083;STRANDS=-+:71;IMPRECISE;CIPOS=-213,29;CIEND=-30,189;CIPOS95=-14,14;CIEND95=-10,10;SU=71;PE=71;SR=0;ALG=PROD;AF=0.0001026;NSAMP=3;MSQ=67.94;AC=3;AN=29246;NFAM=3
chr7	134538258	530098_1	N	]chr7:134577147]N	86.67	LOW	SVTYPE=BND;POS=134538258;STRANDS=-+:16;IMPRECISE;CIPOS=-663,230;CIEND=-87,613;CIPOS95=-194,194;CIEND95=-87,207;MATEID=530098_2;EVENT=530098;SU=16;PE=16;SR=0;ALG=SUM;AF=6.839e-05;NSAMP=2;MSQ=28.92;RETAINED;RECLASSIFIED;AC=2;AN=29246;NFAM=2
chr7	134538439	404935_1	N	N[chr7:134577231[	292.99	LOW	SVTYPE=BND;POS=134538439;STRANDS=+-:32;IMPRECISE;CIPOS=-36,556;CIEND=-668,33;CIPOS95=-36,173;CIEND95=-142,33;MATEID=404935_2;EVENT=404935;SU=32;PE=32;SR=0;ALG=SUM;AF=6.839e-05;NSAMP=2;MSQ=49.12;RECLASSIFIED;AC=2;AN=29246;NFAM=2
chr7	134541109	404936	N	<DEL>	427.09	PASS	SVTYPE=DEL;POS=134541109;SVLEN=-220;END=134541329;STRANDS=+-:9;CIPOS=-4,3;CIEND=-4,3;CIPOS95=0,0;CIEND95=0,0;SU=9;PE=0;SR=9;ALG=PROD;AF=3.419e-05;NSAMP=1;MSQ=425.38;AC=1;AN=29246;NFAM=1
chr7	134541772	404937_1	N	N[chr7:134580202[	349.71	LOW	SVTYPE=BND;POS=134541772;STRANDS=+-:36;IMPRECISE;CIPOS=-61,401;CIEND=-665,59;CIPOS95=-61,75;CIEND95=-107,59;MATEID=404937_2;EVENT=404937;SU=36;PE=36;SR=0;ALG=SUM;AF=0.0002052;NSAMP=6;MSQ=57.33;RECLASSIFIED;AC=6;AN=29246;NFAM=6
chr7	134541869	530100_1	N	]chr7:134580412]N	134.25	LOW	SVTYPE=BND;POS=134541869;STRANDS=-+:25;IMPRECISE;CIPOS=-308,45;CIEND=-34,514;CIPOS95=-21,21;CIEND95=-34,87;MATEID=530100_2;EVENT=530100;SU=25;PE=25;SR=0;ALG=PROD;AF=0.0001026;NSAMP=3;MSQ=37.68;RECLASSIFIED;AC=3;AN=29246;NFAM=3
chr7	134542630	530101_1	N	]chr7:134581113]N	126.5	LOW	SVTYPE=BND;POS=134542630;STRANDS=-+:22;IMPRECISE;CIPOS=-425,29;CIEND=-30,313;CIPOS95=-62,29;CIEND95=-30,32;MATEID=530101_2;EVENT=530101;SU=22;PE=22;SR=0;ALG=PROD;AF=0.0001026;NSAMP=3;MSQ=42.17;RECLASSIFIED;AC=3;AN=29246;NFAM=3
chr7	134542914	404938_1	N	N[chr7:134581241[	95.6	LOW	SVTYPE=BND;POS=134542914;STRANDS=+-:14;IMPRECISE;CIPOS=-30,415;CIEND=-405,29;CIPOS95=-30,69;CIEND95=-40,29;MATEID=404938_2;EVENT=404938;SU=14;PE=14;SR=0;ALG=PROD;AF=6.839e-05;NSAMP=2;MSQ=47.78;RECLASSIFIED;AC=2;AN=29246;NFAM=2
chr7	134543316	530102_1	N	]chr7:134581825]N	388.61	LOW	SVTYPE=BND;POS=134543316;STRANDS=-+:82;IMPRECISE;CIPOS=-186,29;CIEND=-10,185;CIPOS95=-9,9;CIEND95=-10,10;MATEID=530102_2;EVENT=530102;SU=82;PE=82;SR=0;ALG=PROD;AF=0.000171;NSAMP=5;MSQ=54.77;RECLASSIFIED;AC=5;AN=29246;NFAM=5
chr7	134543740	404939_1	N	N[chr7:134582030[	1387.16	LOW	SVTYPE=BND;POS=134543740;STRANDS=+-:73;IMPRECISE;CIPOS=-30,239;CIEND=-267,25;CIPOS95=-10,10;CIEND95=-12,12;MATEID=404939_2;EVENT=404939;SU=73;PE=73;SR=0;ALG=PROD;AF=0.000171;NSAMP=5;MSQ=203.75;RECLASSIFIED;AC=5;AN=29246;NFAM=5
chr7	134560270	530092_2	N	N[chr7:134525246[	5768.72	LOW	SVTYPE=BND;POS=134525246;STRANDS=-+:6;IMPRECISE;CIPOS=-50,462;CIEND=-343,49;CIPOS95=-50,115;CIEND95=-81,49;MATEID=530092_1;EVENT=530092;SECONDARY;SU=6;PE=6;SR=0;ALG=PROD;AF=0.002975;NSAMP=87;MSQ=34.05;RECLASSIFIED;AC=87;AN=29246;NFAM=82
chr7	134560442	404930_2	N	]chr7:134525518]N	5838.31	LOW	SVTYPE=BND;POS=134525518;STRANDS=+-:729;IMPRECISE;CIPOS=-215,28;CIEND=-10,67;CIPOS95=-6,6;CIEND95=-1,1;MATEID=404930_1;EVENT=404930;SECONDARY;SU=729;PE=729;SR=0;ALG=PROD;AF=0.002599;NSAMP=76;MSQ=53.11;RECLASSIFIED;AC=76;AN=29246;NFAM=76
chr7	134560739	530091_2	N	N[chr7:134525618[	7338.83	LOW	SVTYPE=BND;POS=134525618;STRANDS=-+:1607;IMPRECISE;CIPOS=-11,155;CIEND=-45,7;CIPOS95=-4,4;CIEND95=-1,1;MATEID=530091_1;EVENT=530091;SECONDARY;SU=1607;PE=1607;SR=0;ALG=PROD;AF=0.003488;NSAMP=102;MSQ=37.34;RECLASSIFIED;AC=102;AN=29246;NFAM=97
chr7	134561019	404931_2	N	]chr7:134526058]N	14.92	LOW	SVTYPE=BND;POS=134526058;STRANDS=+-:5;IMPRECISE;CIPOS=-219,9;CIEND=-10,661;CIPOS95=-94,2;CIEND95=-1,151;MATEID=404931_1;EVENT=404931;SECONDARY;SU=5;PE=5;SR=0;ALG=PROD;AF=3.419e-05;NSAMP=1;MSQ=14.92;RECLASSIFIED;AC=1;AN=29246;NFAM=1
chr7	134561455	530093_2	N	N[chr7:134526389[	140.63	LOW	SVTYPE=BND;POS=134526389;STRANDS=-+:5;IMPRECISE;CIPOS=-10,119;CIEND=-674,9;CIPOS95=-2,77;CIEND95=-130,2;MATEID=530093_1;EVENT=530093;SECONDARY;SU=5;PE=5;SR=0;ALG=PROD;AF=6.839e-05;NSAMP=2;MSQ=20.68;RECLASSIFIED;AC=2;AN=29246;NFAM=2
chr7	134569264	530096_2	N	N[chr7:134531659[	7156.81	LOW	SVTYPE=BND;POS=134531659;STRANDS=-+:1272;IMPRECISE;CIPOS=-12,75;CIEND=-155,9;CIPOS95=-3,3;CIEND95=-5,5;MATEID=530096_1;EVENT=530096;SECONDARY;SU=1272;PE=1272;SR=0;ALG=PROD;AF=0.005608;NSAMP=163;MSQ=35.61;RECLASSIFIED;AC=164;AN=29246;NFAM=162
chr7	134569395	404934_2	N	]chr7:134531938]N	8060.64	LOW	SVTYPE=BND;POS=134531938;STRANDS=+-:862;IMPRECISE;CIPOS=-141,9;CIEND=-10,195;CIPOS95=-1,1;CIEND95=-5,5;MATEID=404934_1;EVENT=404934;SECONDARY;SU=862;PE=862;SR=0;ALG=PROD;AF=0.003898;NSAMP=114;MSQ=53.47;RECLASSIFIED;AC=114;AN=29246;NFAM=114
chr7	134577147	530098_2	N	N[chr7:134538258[	86.67	LOW	SVTYPE=BND;POS=134538258;STRANDS=-+:16;IMPRECISE;CIPOS=-87,613;CIEND=-663,230;CIPOS95=-87,207;CIEND95=-194,194;MATEID=530098_1;EVENT=530098;SECONDARY;SU=16;PE=16;SR=0;ALG=SUM;AF=6.839e-05;NSAMP=2;MSQ=28.92;RETAINED;RECLASSIFIED;AC=2;AN=29246;NFAM=2
chr7	134577231	404935_2	N	]chr7:134538439]N	292.99	LOW	SVTYPE=BND;POS=134538439;STRANDS=+-:32;IMPRECISE;CIPOS=-668,33;CIEND=-36,556;CIPOS95=-142,33;CIEND95=-36,173;MATEID=404935_1;EVENT=404935;SECONDARY;SU=32;PE=32;SR=0;ALG=SUM;AF=6.839e-05;NSAMP=2;MSQ=49.12;RECLASSIFIED;AC=2;AN=29246;NFAM=2
chr7	134580202	404937_2	N	]chr7:134541772]N	349.71	LOW	SVTYPE=BND;POS=134541772;STRANDS=+-:36;IMPRECISE;CIPOS=-665,59;CIEND=-61,401;CIPOS95=-107,59;CIEND95=-61,75;MATEID=404937_1;EVENT=404937;SECONDARY;SU=36;PE=36;SR=0;ALG=SUM;AF=0.0002052;NSAMP=6;MSQ=57.33;RECLASSIFIED;AC=6;AN=29246;NFAM=6
chr7	134580412	530100_2	N	N[chr7:134541869[	134.25	LOW	SVTYPE=BND;POS=134541869;STRANDS=-+:25;IMPRECISE;CIPOS=-34,514;CIEND=-308,45;CIPOS95=-34,87;CIEND95=-21,21;MATEID=530100_1;EVENT=530100;SECONDARY;SU=25;PE=25;SR=0;ALG=PROD;AF=0.0001026;NSAMP=3;MSQ=37.68;RECLASSIFIED;AC=3;AN=29246;NFAM=3
chr7	134581113	530101_2	N	N[chr7:134542630[	126.5	LOW	SVTYPE=BND;POS=134542630;STRANDS=-+:22;IMPRECISE;CIPOS=-30,313;CIEND=-425,29;CIPOS95=-30,32;CIEND95=-62,29;MATEID=530101_1;EVENT=530101;SECONDARY;SU=22;PE=22;SR=0;ALG=PROD;AF=0.0001026;NSAMP=3;MSQ=42.17;RECLASSIFIED;AC=3;AN=29246;NFAM=3
chr7	134581241	404938_2	N	]chr7:134542914]N	95.6	LOW	SVTYPE=BND;POS=134542914;STRANDS=+-:14;IMPRECISE;CIPOS=-405,29;CIEND=-30,415;CIPOS95=-40,29;CIEND95=-30,69;MATEID=404938_1;EVENT=404938;SECONDARY;SU=14;PE=14;SR=0;ALG=PROD;AF=6.839e-05;NSAMP=2;MSQ=47.78;RECLASSIFIED;AC=2;AN=29246;NFAM=2
chr7	134581825	530102_2	N	N[chr7:134543316[	388.61	LOW	SVTYPE=BND;POS=134543316;STRANDS=-+:82;IMPRECISE;CIPOS=-10,185;CIEND=-186,29;CIPOS95=-10,10;CIEND95=-9,9;MATEID=530102_1;EVENT=530102;SECONDARY;SU=82;PE=82;SR=0;ALG=PROD;AF=0.000171;NSAMP=5;MSQ=54.77;RECLASSIFIED;AC=5;AN=29246;NFAM=5
chr7	134582030	404939_2	N	]chr7:134543740]N	1387.16	LOW	SVTYPE=BND;POS=134543740;STRANDS=+-:73;IMPRECISE;CIPOS=-267,25;CIEND=-30,239;CIPOS95=-12,12;CIEND95=-10,10;MATEID=404939_1;EVENT=404939;SECONDARY;SU=73;PE=73;SR=0;ALG=PROD;AF=0.000171;NSAMP=5;MSQ=203.75;RECLASSIFIED;AC=5;AN=29246;NFAM=5
chr7	134584586	107872_1	N	]chrX:4406600]N	520.17	LOW	SVTYPE=BND;POS=134584586;STRANDS=-+:55;CIPOS=-6,6;CIEND=-6,5;CIPOS95=0,0;CIEND95=0,0;MATEID=107872_2;EVENT=107872;SU=55;PE=0;SR=55;ALG=PROD;AF=0.0004787;NSAMP=14;MSQ=28.99;AC=14;AN=29246;NFAM=14
chr7	134586194	404940_1	N	N[chr7:134592971[	113048	LOW	SVTYPE=BND;POS=134586194;STRANDS=+-:1903;CIPOS=0,0;CIEND=0,0;CIPOS95=0,0;CIEND95=0,0;MATEID=404940_2;EVENT=404940;SU=1903;PE=26;SR=1877;ALG=PROD;AF=0.06107;NSAMP=1786;MSQ=41.85;RECLASSIFIED;AC=1786;AN=29246;NFAM=1749
chr7	134590652	602960_2	N	N]chr7:131822187]	4345.63	LOW	SVTYPE=BND;POS=134590652;STRANDS=++:546;IMPRECISE;CIPOS=-10,122;CIEND=-13,231;CIPOS95=-1,1;CIEND95=-6,6;MATEID=602960_1;EVENT=602960;SECONDARY;SU=546;PE=546;SR=0;ALG=PROD;AF=0.001983;NSAMP=58;MSQ=44.46;AC=58;AN=29246;NFAM=57
chr7	134590670	602959_2	N	[chr7:131821942[N	6542.43	LOW	SVTYPE=BND;POS=134590670;STRANDS=--:740;IMPRECISE;CIPOS=-22,21;CIEND=-232,22;CIPOS95=-1,1;CIEND95=-4,4;MATEID=602959_1;EVENT=602959;SECONDARY;SU=740;PE=740;SR=0;ALG=PROD;AF=0.00277;NSAMP=81;MSQ=53.61;AC=81;AN=29246;NFAM=80
chr7	134592971	404940_2	N	]chr7:134586194]N	113048	LOW	SVTYPE=BND;POS=134586194;STRANDS=+-:1903;CIPOS=0,0;CIEND=0,0;CIPOS95=0,0;CIEND95=0,0;MATEID=404940_1;EVENT=404940;SECONDARY;SU=1903;PE=26;SR=1877;ALG=PROD;AF=0.06107;NSAMP=1786;MSQ=41.85;RECLASSIFIED;AC=1786;AN=29246;NFAM=1749
chr7	134592987	15172_2	N	N[chr1:30230189[	92.19	LOW	SVTYPE=BND;POS=134592987;STRANDS=-+:18;CIPOS=-10,9;CIEND=-10,9;CIPOS95=0,0;CIEND95=0,0;MATEID=15172_1;EVENT=15172;SECONDARY;SU=18;PE=0;SR=18;ALG=PROD;AF=0.000171;NSAMP=5;MSQ=15.81;AC=5;AN=29246;NFAM=5
chr7	134625730	404941_1	N	N[chr7:134627431[	75569.7	PASS	SVTYPE=BND;POS=134625730;STRANDS=+-:3220;CIPOS=0,0;CIEND=0,0;CIPOS95=0,0;CIEND95=0,0;MATEID=404941_2;EVENT=404941;SU=3220;PE=2018;SR=1202;ALG=PROD;AF=0.00465;NSAMP=136;MSQ=439.16;RECLASSIFIED;AC=136;AN=29246;NFAM=132
chr7	134627431	404941_2	N	]chr7:134625730]N	75569.7	PASS	SVTYPE=BND;POS=134625730;STRANDS=+-:3220;CIPOS=0,0;CIEND=0,0;CIPOS95=0,0;CIEND95=0,0;MATEID=404941_1;EVENT=404941;SECONDARY;SU=3220;PE=2018;SR=1202;ALG=PROD;AF=0.00465;NSAMP=136;MSQ=439.16;RECLASSIFIED;AC=136;AN=29246;NFAM=132
chr7	134628383	601771_2	N	N]chr7:80073363]	51.06	LOW	SVTYPE=BND;POS=134628383;STRANDS=++:5;CIPOS=-8,8;CIEND=-8,8;CIPOS95=0,0;CIEND95=0,0;MATEID=601771_1;EVENT=601771;SECONDARY;SU=5;PE=1;SR=4;ALG=PROD;AF=3.419e-05;NSAMP=1;MSQ=50.91;AC=1;AN=29246;NFAM=1
chr7	134629057	404942_1	N	N[chr7:134640671[	4875.22	PASS	SVTYPE=BND;POS=134629057;STRANDS=+-:232;CIPOS=-23,22;CIEND=-22,20;CIPOS95=0,0;CIEND95=0,0;MATEID=404942_2;EVENT=404942;SU=232;PE=131;SR=101;ALG=PROD;AF=3.419e-05;NSAMP=1;MSQ=464.52;RECLASSIFIED;AC=1;AN=29246;NFAM=1
chr7	134635433	602996	N	<INV>	435.01	PASS	SVTYPE=INV;POS=134635433;SVLEN=24033;END=134659466;STRANDS=++:13,--:16;IMPRECISE;CIPOS=-5,0;CIEND=-7,1;CIPOS95=-5,0;CIEND95=-3,0;SU=29;PE=18;SR=11;ALG=PROD;AF=3.419e-05;NSAMP=1;MSQ=435.01;AC=1;AN=29246;NFAM=1
chr7	134640671	404942_2	N	]chr7:134629057]N	4875.22	PASS	SVTYPE=BND;POS=134629057;STRANDS=+-:232;CIPOS=-22,20;CIEND=-23,22;CIPOS95=0,0;CIEND95=0,0;MATEID=404942_1;EVENT=404942;SECONDARY;SU=232;PE=131;SR=101;ALG=PROD;AF=3.419e-05;NSAMP=1;MSQ=464.52;RECLASSIFIED;AC=1;AN=29246;NFAM=1
chr7	134658891	404943_1	N	N[chr7:134659393[	23726.6	LOW	SVTYPE=BND;POS=134658891;STRANDS=+-:4;IMPRECISE;CIPOS=-9,8;CIEND=-7,8;CIPOS95=0,0;CIEND95=-1,3;MATEID=404943_2;EVENT=404943;SU=4;PE=0;SR=4;ALG=PROD;AF=0.01788;NSAMP=513;MSQ=29.36;RECLASSIFIED;AC=523;AN=29246;NFAM=504
chr7	134658900	55126_2	N	N]chr2:196124641]	3503.21	LOW	SVTYPE=BND;POS=134658900;STRANDS=++:4;CIPOS=-9,8;CIEND=-9,8;CIPOS95=0,0;CIEND95=0,0;MATEID=55126_1;EVENT=55126;SECONDARY;SU=4;PE=0;SR=4;ALG=PROD;AF=0.00424;NSAMP=124;MSQ=20.11;AC=124;AN=29246;NFAM=123
chr7	134659393	404943_2	N	]chr7:134658891]N	23726.6	LOW	SVTYPE=BND;POS=134658891;STRANDS=+-:4;IMPRECISE;CIPOS=-7,8;CIEND=-9,8;CIPOS95=-1,3;CIEND95=0,0;MATEID=404943_1;EVENT=404943;SECONDARY;SU=4;PE=0;SR=4;ALG=PROD;AF=0.01788;NSAMP=513;MSQ=29.36;RECLASSIFIED;AC=523;AN=29246;NFAM=504
chr7	134663350	404944	N	<DEL>	2304.5	PASS	SVTYPE=DEL;POS=134663350;SVLEN=-9473;END=134672823;STRANDS=+-:109;CIPOS=-10,6;CIEND=-10,9;CIPOS95=0,0;CIEND95=0,0;SU=109;PE=56;SR=53;ALG=PROD;AF=0.0001026;NSAMP=3;MSQ=455.4;AC=3;AN=29246;NFAM=3
chr7	134665255	404945	N	<DEL:ME:LINE|L1|L1HS>	2.03601e+07	PASS	SVTYPE=MEI;POS=134665255;SVLEN=-415;END=134665670;STRANDS=+-:450502;CIPOS=0,0;CIEND=0,0;CIPOS95=0,0;CIEND95=0,0;SU=450502;PE=144508;SR=305994;AF=0.6074;NSAMP=12241;MSQ=999;MEDGQR=9.02;Q10GQR=4.7;AC=17764;AN=29246;NFAM=11396
chr7	134711561	102175_1	N	N[chr12:18650294[	18.13	LOW	SVTYPE=BND;POS=134711561;STRANDS=+-:4;IMPRECISE;CIPOS=-30,400;CIEND=-556,26;CIPOS95=-30,114;CIEND95=-189,26;MATEID=102175_2;EVENT=102175;SU=4;PE=4;SR=0;ALG=PROD;AF=3.419e-05;NSAMP=1;MSQ=17.91;AC=1;AN=29246;NFAM=1
chr7	134711589	103144_1	N	N]chr13:100817341]	469.64	LOW	SVTYPE=BND;POS=134711589;STRANDS=++:41;IMPRECISE;CIPOS=-90,522;CIEND=-57,772;CIPOS95=-90,139;CIEND95=-57,157;MATEID=103144_2;EVENT=103144;SU=41;PE=41;SR=0;ALG=SUM;AF=0.0005813;NSAMP=17;MSQ=24.48;AC=17;AN=29246;NFAM=17
chr7	134711628	395975_2	N	]chr7:57812717]N	4747.76	LOW	SVTYPE=BND;POS=57812717;STRANDS=+-:4;IMPRECISE;CIPOS=-626,9;CIEND=-10,508;CIPOS95=-213,0;CIEND95=-2,139;MATEID=395975_1;EVENT=395975;SECONDARY;SU=4;PE=4;SR=0;ALG=PROD;AF=0.006394;NSAMP=187;MSQ=16.79;RECLASSIFIED;AC=187;AN=29246;NFAM=186
chr7	134711629	102205_1	N	]chr12:24754415]N	26080.9	LOW	SVTYPE=BND;POS=134711629;STRANDS=-+:6;IMPRECISE;CIPOS=-24,29;CIEND=-30,29;CIPOS95=-3,3;CIEND95=-3,3;MATEID=102205_2;EVENT=102205;SU=6;PE=5;SR=1;ALG=PROD;AF=0.01556;NSAMP=455;MSQ=33.6;AC=455;AN=29246;NFAM=440
chr7	134711631	602074_2	N	[chr7:92951980[N	986.8	LOW	SVTYPE=BND;POS=134711631;STRANDS=--:74;IMPRECISE;CIPOS=-462,11;CIEND=-162,11;CIPOS95=-46,11;CIEND95=-6,6;MATEID=602074_1;EVENT=602074;SECONDARY;SU=74;PE=74;SR=0;ALG=PROD;AF=0.0006839;NSAMP=20;MSQ=45.57;AC=20;AN=29246;NFAM=20
chr7	134711680	55127_2	N	]chr2:67461500]N	101.3	LOW	SVTYPE=BND;POS=134711680;STRANDS=-+:9,+-:8;IMPRECISE;CIPOS=-840,480;CIEND=-677,719;CIPOS95=-207,207;CIEND95=-159,159;MATEID=55127_1;EVENT=55127;SECONDARY;SU=17;PE=17;SR=0;ALG=SUM;AF=0.0001026;NSAMP=3;MSQ=26.84;AC=3;AN=29246;NFAM=3
chr7	134711686	70228_2	N	[chr3:113911174[N	9940.28	LOW	SVTYPE=BND;POS=134711686;STRANDS=--:622;CIPOS=-2,2;CIEND=-1,1;CIPOS95=0,0;CIEND95=0,0;MATEID=70228_1;EVENT=70228;SECONDARY;SU=622;PE=0;SR=622;ALG=PROD;AF=0.008685;NSAMP=254;MSQ=22.3;AC=254;AN=29246;NFAM=252
chr7	134711699	70229_2	N	]chr3:40613998]N	223.15	LOW	SVTYPE=BND;POS=134711699;STRANDS=-+:36,+-:11;IMPRECISE;CIPOS=-97,53;CIEND=-90,49;CIPOS95=-68,53;CIEND95=-60,49;MATEID=70229_1;EVENT=70229;SECONDARY;SU=47;PE=23;SR=24;ALG=SUM;AF=0.0003419;NSAMP=10;MSQ=21.71;AC=10;AN=29246;NFAM=10
chr7	134711701	70230_2	N	N[chr3:40613996[	3248.04	LOW	SVTYPE=BND;POS=134711701;STRANDS=-+:12;IMPRECISE;CIPOS=-30,27;CIEND=-28,28;CIPOS95=-1,1;CIEND95=-1,1;MATEID=70230_1;EVENT=70230;SECONDARY;SU=12;PE=7;SR=5;ALG=PROD;AF=0.002804;NSAMP=80;MSQ=30.23;AC=82;AN=29246;NFAM=79
chr7	134711725	103141_1	N	[chr13:100817233[N	91.44	LOW	SVTYPE=BND;POS=134711725;STRANDS=--:4;IMPRECISE;CIPOS=-405,29;CIEND=-709,29;CIPOS95=-133,29;CIEND95=-167,29;MATEID=103141_2;EVENT=103141;SU=4;PE=4;SR=0;ALG=PROD;AF=0.000171;NSAMP=5;MSQ=12.44;AC=5;AN=29246;NFAM=5
chr7	134711726	102201_1	N	N[chr12:24754463[	193.93	LOW	SVTYPE=BND;POS=134711726;STRANDS=+-:13;IMPRECISE;CIPOS=-28,528;CIEND=-320,49;CIPOS95=-28,117;CIEND95=-34,34;MATEID=102201_2;EVENT=102201;SU=13;PE=13;SR=0;ALG=PROD;AF=0.0002393;NSAMP=7;MSQ=17.71;AC=7;AN=29246;NFAM=7
chr7	134711726	527405_2	N	N[chr7:57813018[	55.43	LOW	SVTYPE=BND;POS=57813018;STRANDS=-+:9;IMPRECISE;CIPOS=-29,487;CIEND=-303,29;CIPOS95=-29,139;CIEND95=-60,29;MATEID=527405_1;EVENT=527405;SECONDARY;SU=9;PE=9;SR=0;ALG=PROD;AF=6.839e-05;NSAMP=2;MSQ=14.33;RECLASSIFIED;AC=2;AN=29246;NFAM=2
chr7	134711726	602075_2	N	N]chr7:92951944]	707.9	LOW	SVTYPE=BND;POS=134711726;STRANDS=++:22;IMPRECISE;CIPOS=-29,26;CIEND=-11,28;CIPOS95=-1,1;CIEND95=-1,1;MATEID=602075_1;EVENT=602075;SECONDARY;SU=22;PE=18;SR=4;ALG=PROD;AF=0.0005813;NSAMP=17;MSQ=37.47;AC=17;AN=29246;NFAM=17
chr7	134711729	98534_2	N	N[chr6:14449088[	43910.4	LOW	SVTYPE=BND;POS=134711729;STRANDS=-+:70;CIPOS=-9,8;CIEND=-9,8;CIPOS95=0,0;CIEND95=0,0;MATEID=98534_1;EVENT=98534;SECONDARY;SU=70;PE=0;SR=70;ALG=PROD;AF=0.0344;NSAMP=1001;MSQ=27.01;AC=1006;AN=29246;NFAM=991
chr7	134715951	98535_2	N	]chr6:32358850]N	48.38	LOW	SVTYPE=BND;POS=134715951;STRANDS=+-:9;IMPRECISE;CIPOS=-393,25;CIEND=-30,298;CIPOS95=-104,25;CIEND95=-30,64;MATEID=98535_1;EVENT=98535;SECONDARY;SU=9;PE=9;SR=0;ALG=PROD;AF=6.839e-05;NSAMP=2;MSQ=21.05;AC=2;AN=29246;NFAM=2
chr7	134716202	404946_1	N	N[chr7:134716609[	971.26	LOW	SVTYPE=BND;POS=134716202;STRANDS=+-:10;CIPOS=-6,5;CIEND=-6,4;CIPOS95=0,0;CIEND95=0,0;MATEID=404946_2;EVENT=404946;SU=10;PE=4;SR=6;ALG=PROD;AF=0.0006155;NSAMP=18;MSQ=48.06;RECLASSIFIED;AC=18;AN=29246;NFAM=18
chr7	134716609	404946_2	N	]chr7:134716202]N	971.26	LOW	SVTYPE=BND;POS=134716202;STRANDS=+-:10;CIPOS=-6,4;CIEND=-6,5;CIPOS95=0,0;CIEND95=0,0;MATEID=404946_1;EVENT=404946;SECONDARY;SU=10;PE=4;SR=6;ALG=PROD;AF=0.0006155;NSAMP=18;MSQ=48.06;RECLASSIFIED;AC=18;AN=29246;NFAM=18
chr7	134721103	404947_1	N	N[chr7:134721348[	640.91	PASS	SVTYPE=BND;POS=134721103;STRANDS=+-:12;CIPOS=-10,9;CIEND=-10,9;CIPOS95=0,0;CIEND95=0,0;MATEID=404947_2;EVENT=404947;SU=12;PE=0;SR=12;ALG=PROD;AF=3.419e-05;NSAMP=1;MSQ=12.05;RECLASSIFIED;AC=1;AN=29246;NFAM=1
chr7	134721348	404947_2	N	]chr7:134721103]N	640.91	PASS	SVTYPE=BND;POS=134721103;STRANDS=+-:12;CIPOS=-10,9;CIEND=-10,9;CIPOS95=0,0;CIEND95=0,0;MATEID=404947_1;EVENT=404947;SECONDARY;SU=12;PE=0;SR=12;ALG=PROD;AF=3.419e-05;NSAMP=1;MSQ=12.05;RECLASSIFIED;AC=1;AN=29246;NFAM=1
chr7	134763772	404949	N	<DEL>	164.69	PASS	SVTYPE=DEL;POS=134763772;SVLEN=-1341;END=134765113;STRANDS=+-:9;IMPRECISE;CIPOS=-9,435;CIEND=-385,9;CIPOS95=0,93;CIEND95=-58,3;SU=9;PE=9;SR=0;ALG=PROD;AF=3.419e-05;NSAMP=1;MSQ=164.69;AC=1;AN=29246;NFAM=1
chr7	134767259	404950	N	<DEL>	815.32	PASS	SVTYPE=DEL;POS=134767259;SVLEN=-8705;END=134775964;STRANDS=+-:33;CIPOS=-2,1;CIEND=-2,0;CIPOS95=0,0;CIEND95=0,0;SU=33;PE=20;SR=13;ALG=PROD;AF=3.419e-05;NSAMP=1;MSQ=815.32;AC=1;AN=29246;NFAM=1
chr7	134773830	55128_2	N	N[chr2:211599514[	80494	LOW	SVTYPE=BND;POS=134773830;STRANDS=-+:1848;CIPOS=0,0;CIEND=0,0;CIPOS95=0,0;CIEND95=0,0;MATEID=55128_1;EVENT=55128;SECONDARY;SU=1848;PE=0;SR=1848;ALG=PROD;AF=0.04958;NSAMP=1450;MSQ=29.64;AC=1450;AN=29246;NFAM=1422
chr7	134797433	404951	N	<DEL>	503.59	PASS	SVTYPE=DEL;POS=134797433;SVLEN=-17360;END=134814793;STRANDS=+-:12;CIPOS=-10,9;CIEND=-10,9;CIPOS95=0,0;CIEND95=0,0;SU=12;PE=0;SR=12;ALG=PROD;AF=3.419e-05;NSAMP=1;MSQ=503.59;AC=1;AN=29246;NFAM=1
chr7	134808335	404952	N	<DEL>	167.76	PASS	SVTYPE=DEL;POS=134808335;SVLEN=-1061;END=134809396;STRANDS=+-:10;CIPOS=-10,9;CIEND=-10,9;CIPOS95=0,0;CIEND95=0,0;SU=10;PE=5;SR=5;ALG=PROD;AF=3.419e-05;NSAMP=1;MSQ=167.76;AC=1;AN=29246;NFAM=1
chr7	134810215	404953	N	<DEL>	251.73	PASS	SVTYPE=DEL;POS=134810215;SVLEN=-1455;END=134811670;STRANDS=+-:13;CIPOS=-10,9;CIEND=-6,9;CIPOS95=0,0;CIEND95=0,0;SU=13;PE=7;SR=6;ALG=PROD;AF=3.419e-05;NSAMP=1;MSQ=251.73;AC=1;AN=29246;NFAM=1
chr7	134817602	602997	N	<INV>	64.73	LOW	SVTYPE=INV;POS=134817602;SVLEN=144;END=134817746;STRANDS=++:2,--:3;IMPRECISE;CIPOS=-37,0;CIEND=-31,24;CIPOS95=-28,0;CIEND95=-30,15;SU=5;PE=5;SR=0;ALG=PROD;AF=0.0001026;NSAMP=3;MSQ=16.49;AC=3;AN=29240;NFAM=3
chr7	134819884	104145_1	N	[chr16:23775999[N	20.46	LOW	SVTYPE=BND;POS=134819884;STRANDS=--:4;IMPRECISE;CIPOS=-549,9;CIEND=-397,9;CIPOS95=-181,0;CIEND95=-130,2;MATEID=104145_2;EVENT=104145;SU=4;PE=4;SR=0;ALG=PROD;AF=3.419e-05;NSAMP=1;MSQ=17.91;AC=1;AN=29246;NFAM=1
chr7	134820562	404954	N	<DEL>	734.22	PASS	SVTYPE=DEL;POS=134820562;SVLEN=-7525;END=134828087;STRANDS=+-:33;CIPOS=-25,26;CIEND=-30,29;CIPOS95=0,0;CIEND95=0,0;SU=33;PE=17;SR=16;ALG=PROD;AF=6.839e-05;NSAMP=2;MSQ=367.11;AC=2;AN=29246;NFAM=2
chr7	134821604	602998	N	<INV>	4.44984e+06	PASS	SVTYPE=INV;POS=134821604;SVLEN=14555;END=134836159;STRANDS=++:90153,--:11886;IMPRECISE;CIPOS=-649,626;CIEND=-826,487;CIPOS95=-68,68;CIEND95=-190,190;SU=102039;PE=73555;SR=28484;AF=0.2874;NSAMP=8404;MSQ=303.74;AC=8405;AN=29246;NFAM=7897
chr7	134821649	602999_1	N	[chr7:134835986[N	463957	LOW	SVTYPE=BND;POS=134821649;STRANDS=--:28272;CIPOS=-3,4;CIEND=-29,6;CIPOS95=0,0;CIEND95=0,0;MATEID=602999_2;EVENT=602999;SU=28272;PE=28272;SR=0;AF=0.1239;NSAMP=3624;MSQ=71.63;AC=3624;AN=29246;NFAM=3495
chr7	134827292	404955_1	N	N[chr7:134827539[	237.64	LOW	SVTYPE=BND;POS=134827292;STRANDS=+-:4;IMPRECISE;CIPOS=-10,9;CIEND=-10,9;CIPOS95=-1,1;CIEND95=-1,1;MATEID=404955_2;EVENT=404955;SU=4;PE=2;SR=2;ALG=PROD;AF=0.0001026;NSAMP=3;MSQ=77.54;RECLASSIFIED;AC=3;AN=29246;NFAM=3
chr7	134827539	404955_2	N	]chr7:134827292]N	237.64	LOW	SVTYPE=BND;POS=134827292;STRANDS=+-:4;IMPRECISE;CIPOS=-10,9;CIEND=-10,9;CIPOS95=-1,1;CIEND95=-1,1;MATEID=404955_1;EVENT=404955;SECONDARY;SU=4;PE=2;SR=2;ALG=PROD;AF=0.0001026;NSAMP=3;MSQ=77.54;RECLASSIFIED;AC=3;AN=29246;NFAM=3
chr7	134829657	404956	N	<DEL>	210.36	PASS	SVTYPE=DEL;POS=134829657;SVLEN=-630;END=134830287;STRANDS=+-:10;IMPRECISE;CIPOS=-10,9;CIEND=-10,9;CIPOS95=-1,1;CIEND95=-1,0;SU=10;PE=7;SR=3;ALG=PROD;AF=3.42e-05;NSAMP=1;MSQ=209.65;AC=1;AN=29244;NFAM=1
chr7	134835986	602999_2	N	[chr7:134821649[N	463957	LOW	SVTYPE=BND;POS=134835986;STRANDS=--:28272;CIPOS=-29,6;CIEND=-3,4;CIPOS95=0,0;CIEND95=0,0;MATEID=602999_1;EVENT=602999;SECONDARY;SU=28272;PE=28272;SR=0;AF=0.1239;NSAMP=3624;MSQ=71.63;AC=3624;AN=29246;NFAM=3495
chr7	134836144	603000	N	<INV>	9332.74	LOW	SVTYPE=INV;POS=134836144;SVLEN=1202;END=134837346;STRANDS=++:2,--:4;IMPRECISE;CIPOS=-6,9;CIEND=-1,0;CIPOS95=-3,3;CIEND95=-1,0;SU=6;PE=5;SR=1;ALG=PROD;AF=0.01019;NSAMP=270;MSQ=21.04;AC=298;AN=29246;NFAM=263
chr7	134857186	404958_1	N	N[chr7:134858605[	50843.4	LOW	SVTYPE=BND;POS=134857186;STRANDS=+-:534;IMPRECISE;CIPOS=-190,654;CIEND=-651,132;CIPOS95=-99,99;CIEND95=-57,57;MATEID=404958_2;EVENT=404958;SU=534;PE=534;SR=0;ALG=SUM;AF=0.03925;NSAMP=1148;MSQ=26.32;RECLASSIFIED;AC=1148;AN=29246;NFAM=1132
chr7	134858605	404958_2	N	]chr7:134857186]N	50843.4	LOW	SVTYPE=BND;POS=134857186;STRANDS=+-:534;IMPRECISE;CIPOS=-651,132;CIEND=-190,654;CIPOS95=-57,57;CIEND95=-99,99;MATEID=404958_1;EVENT=404958;SECONDARY;SU=534;PE=534;SR=0;ALG=SUM;AF=0.03925;NSAMP=1148;MSQ=26.32;RECLASSIFIED;AC=1148;AN=29246;NFAM=1132
chr7	134884491	404959	N	<DEL>	1995.69	PASS	SVTYPE=DEL;POS=134884491;SVLEN=-98;END=134884589;STRANDS=+-:75;CIPOS=-5,4;CIEND=-5,4;CIPOS95=0,0;CIEND95=0,0;SU=75;PE=0;SR=75;ALG=PROD;AF=0.0003077;NSAMP=9;MSQ=204.77;AC=9;AN=29246;NFAM=9
chr7	134889517	103631_1	N	]chr14:105113971]N	128.3	LOW	SVTYPE=BND;POS=134889517;STRANDS=-+:11;CIPOS=-10,9;CIEND=-7,7;CIPOS95=0,0;CIEND95=0,0;MATEID=103631_2;EVENT=103631;SU=11;PE=7;SR=4;ALG=PROD;AF=3.419e-05;NSAMP=1;MSQ=128.3;AC=1;AN=29246;NFAM=1
chr7	134900103	404961	N	<DEL>	51496.4	PASS	SVTYPE=DEL;POS=134900103;SVLEN=-5601;END=134905704;STRANDS=+-:2271;CIPOS=0,0;CIEND=0,0;CIPOS95=0,0;CIEND95=0,0;SU=2271;PE=1274;SR=997;ALG=PROD;AF=0.003146;NSAMP=92;MSQ=428.75;AC=92;AN=29246;NFAM=86
chr7	134920258	404962_1	N	N[chr7:134920345[	1.4611e+06	PASS	SVTYPE=BND;POS=134920258;STRANDS=+-:50442;CIPOS=0,0;CIEND=0,0;CIPOS95=0,0;CIEND95=0,0;MATEID=404962_2;EVENT=404962;SU=50442;PE=321;SR=50121;ALG=PROD;AF=0.07963;NSAMP=2199;MSQ=313.45;RECLASSIFIED;AC=2329;AN=29246;NFAM=2044
chr7	134920345	404962_2	N	]chr7:134920258]N	1.4611e+06	PASS	SVTYPE=BND;POS=134920258;STRANDS=+-:50442;CIPOS=0,0;CIEND=0,0;CIPOS95=0,0;CIEND95=0,0;MATEID=404962_1;EVENT=404962;SECONDARY;SU=50442;PE=321;SR=50121;ALG=PROD;AF=0.07963;NSAMP=2199;MSQ=313.45;RECLASSIFIED;AC=2329;AN=29246;NFAM=2044
chr7	134929620	15178_2	N	N]chr1:218145508]	1.23747e+06	LOW	SVTYPE=BND;POS=134929620;STRANDS=++:24;IMPRECISE;CIPOS=-30,487;CIEND=-28,509;CIPOS95=-30,37;CIEND95=-28,45;MATEID=15178_1;EVENT=15178;SECONDARY;SU=24;PE=24;SR=0;ALG=PROD;AF=0.4076;NSAMP=11786;MSQ=66.46;AC=11920;AN=29246;NFAM=10902
chr7	134929621	101813_1	N	N[chr11:78025041[	7999.42	LOW	SVTYPE=BND;POS=134929621;STRANDS=+-:408;IMPRECISE;CIPOS=-7,49;CIEND=-40,5;CIPOS95=-1,1;CIEND95=-1,1;MATEID=101813_2;EVENT=101813;SU=408;PE=407;SR=1;ALG=PROD;AF=0.006804;NSAMP=199;MSQ=26.5;AC=199;AN=29246;NFAM=198
chr7	134929621	102524_1	N	N]chr12:87766798]	3151.32	LOW	SVTYPE=BND;POS=134929621;STRANDS=++:17;CIPOS=-10,9;CIEND=-10,9;CIPOS95=0,0;CIEND95=0,0;MATEID=102524_2;EVENT=102524;SU=17;PE=11;SR=6;ALG=PROD;AF=0.003693;NSAMP=108;MSQ=20.93;AC=108;AN=29246;NFAM=108
chr7	134929621	107277_1	N	N[chr9:26104675[	18530.4	LOW	SVTYPE=BND;POS=134929621;STRANDS=+-:620;CIPOS=-4,3;CIEND=-2,2;CIPOS95=0,0;CIEND95=0,0;MATEID=107277_2;EVENT=107277;SU=620;PE=442;SR=178;ALG=PROD;AF=0.01576;NSAMP=460;MSQ=22.71;AC=461;AN=29244;NFAM=453
chr7	134929621	108529_1	N	N[chrX:142922535[	12556.1	LOW	SVTYPE=BND;POS=134929621;STRANDS=+-:39;CIPOS=-10,9;CIEND=-1,8;CIPOS95=0,0;CIEND95=0,0;MATEID=108529_2;EVENT=108529;SU=39;PE=29;SR=10;ALG=PROD;AF=0.01347;NSAMP=378;MSQ=24.85;AC=394;AN=29240;NFAM=374
chr7	134929621	15173_2	N	N]chr1:90378633]	2.39659e+06	LOW	SVTYPE=BND;POS=134929621;STRANDS=++:992;IMPRECISE;CIPOS=-184,757;CIEND=-80,819;CIPOS95=-87,87;CIEND95=-80,205;MATEID=15173_1;EVENT=15173;SECONDARY;SU=992;PE=597;SR=395;ALG=SUM;AF=0.4767;NSAMP=13482;MSQ=111.55;RETAINED;AC=13940;AN=29244;NFAM=12470
chr7	134929621	15174_2	N	[chr1:90378493[N	934109	LOW	SVTYPE=BND;POS=134929621;STRANDS=--:11092;IMPRECISE;CIPOS=-9,2;CIEND=-9,15;CIPOS95=-1,1;CIEND95=0,0;MATEID=15174_1;EVENT=15174;SECONDARY;SU=11092;PE=11037;SR=55;ALG=PROD;AF=0.2435;NSAMP=7119;MSQ=77.34;AC=7120;AN=29246;NFAM=6689
chr7	134929621	404964_1	N	N[chr7:134932363[	1.47082e+06	LOW	SVTYPE=BND;POS=134929621;STRANDS=+-:60;CIPOS=-30,29;CIEND=-30,29;CIPOS95=0,0;CIEND95=0,0;MATEID=404964_2;EVENT=404964;SU=60;PE=40;SR=20;ALG=PROD;AF=0.4158;NSAMP=12159;MSQ=78;RECLASSIFIED;AC=12160;AN=29246;NFAM=11227
chr7	134929621	80542_2	N	N]chr4:172177834]	1.13586e+06	LOW	SVTYPE=BND;POS=134929621;STRANDS=++:127;CIPOS=-6,5;CIEND=-6,5;CIPOS95=0,0;CIEND95=0,0;MATEID=80542_1;EVENT=80542;SECONDARY;SU=127;PE=0;SR=127;ALG=PROD;AF=0.3954;NSAMP=11531;MSQ=63;AC=11565;AN=29246;NFAM=10691
chr7	134929621	80543_2	N	N[chr4:147766568[	1.36036e+06	LOW	SVTYPE=BND;POS=134929621;STRANDS=-+:68;CIPOS=-9,8;CIEND=-9,8;CIPOS95=0,0;CIEND95=0,0;MATEID=80543_1;EVENT=80543;SECONDARY;SU=68;PE=0;SR=68;ALG=PROD;AF=0.4141;NSAMP=12087;MSQ=69.62;AC=12112;AN=29246;NFAM=11151
chr7	134929622	101812_1	N	]chr11:78025146]N	394791	LOW	SVTYPE=BND;POS=134929622;STRANDS=-+:7145;CIPOS=-5,2;CIEND=-2,3;CIPOS95=0,0;CIEND95=0,0;MATEID=101812_2;EVENT=101812;SU=7145;PE=7059;SR=86;AF=0.2525;NSAMP=6302;MSQ=40.19;AC=7384;AN=29246;NFAM=5932
chr7	134929622	103055_1	N	[chr13:83181558[N	65878.2	LOW	SVTYPE=BND;POS=134929622;STRANDS=--:4;CIPOS=-9,8;CIEND=-9,8;CIPOS95=0,0;CIEND95=0,0;MATEID=103055_2;EVENT=103055;SU=4;PE=0;SR=4;ALG=PROD;AF=0.06268;NSAMP=1830;MSQ=24.25;AC=1833;AN=29246;NFAM=1781
chr7	134929622	106860_1	N	[chr8:83583056[N	375625	LOW	SVTYPE=BND;POS=134929622;STRANDS=--:16;CIPOS=-9,8;CIEND=-9,8;CIPOS95=0,0;CIEND95=0,0;MATEID=106860_2;EVENT=106860;SU=16;PE=0;SR=16;ALG=PROD;AF=0.2598;NSAMP=6969;MSQ=34.46;AC=7597;AN=29246;NFAM=6470
chr7	134929622	107217_1	N	]chr9:11660934]N	415467	LOW	SVTYPE=BND;POS=134929622;STRANDS=-+:4;CIPOS=-9,8;CIEND=-9,8;CIPOS95=0,0;CIEND95=0,0;MATEID=107217_2;EVENT=107217;SU=4;PE=0;SR=4;ALG=PROD;AF=0.3294;NSAMP=5955;MSQ=40.92;AC=9635;AN=29246;NFAM=5508
chr7	134929622	107255_1	N	]chr9:20485774]N	22259.7	LOW	SVTYPE=BND;POS=134929622;STRANDS=-+:4;CIPOS=-9,8;CIEND=-9,8;CIPOS95=0,0;CIEND95=0,0;MATEID=107255_2;EVENT=107255;SU=4;PE=0;SR=4;ALG=PROD;AF=0.0279;NSAMP=814;MSQ=19.68;AC=816;AN=29246;NFAM=805
chr7	134929622	107278_1	N	]chr9:26104798]N	39952.4	LOW	SVTYPE=BND;POS=134929622;STRANDS=-+:73;IMPRECISE;CIPOS=-368,9;CIEND=-24,494;CIPOS95=-16,9;CIEND95=-24,65;MATEID=107278_2;EVENT=107278;SU=73;PE=73;SR=0;ALG=PROD;AF=0.04339;NSAMP=1267;MSQ=21.36;AC=1269;AN=29246;NFAM=1257
chr7	134929622	107885_1	N	[chrX:8819410[N	321406	LOW	SVTYPE=BND;POS=134929622;STRANDS=--:30;CIPOS=-9,8;CIEND=-7,8;CIPOS95=0,0;CIEND95=0,0;MATEID=107885_2;EVENT=107885;SU=30;PE=0;SR=30;ALG=PROD;AF=0.2287;NSAMP=5760;MSQ=34.82;AC=6687;AN=29240;NFAM=5419
chr7	134929622	108111_1	N	]chrX:46847818]N	149048	LOW	SVTYPE=BND;POS=134929622;STRANDS=-+:5;IMPRECISE;CIPOS=-170,9;CIEND=-10,627;CIPOS95=-91,2;CIEND95=-1,128;MATEID=108111_2;EVENT=108111;SU=5;PE=5;SR=0;ALG=PROD;AF=0.1313;NSAMP=3783;MSQ=25.37;AC=3840;AN=29246;NFAM=3652
chr7	134929622	108500_1	N	[chrX:137542729[N	144189	LOW	SVTYPE=BND;POS=134929622;STRANDS=--:78;CIPOS=-6,5;CIEND=-6,5;CIPOS95=0,0;CIEND95=0,0;MATEID=108500_2;EVENT=108500;SU=78;PE=0;SR=78;ALG=PROD;AF=0.1219;NSAMP=3561;MSQ=25.12;AC=3566;AN=29246;NFAM=3416
chr7	134929622	80544_2	N	]chr4:155310414]N	682.88	LOW	SVTYPE=BND;POS=134929622;STRANDS=+-:10;CIPOS=-26,25;CIEND=-26,25;CIPOS95=0,0;CIEND95=0,0;MATEID=80544_1;EVENT=80544;SECONDARY;SU=10;PE=0;SR=10;ALG=PROD;AF=0.001299;NSAMP=38;MSQ=11.95;AC=38;AN=29246;NFAM=38
chr7	134929623	15175_2	N	[chr1:218145435[N	10006	LOW	SVTYPE=BND;POS=134929623;STRANDS=--:239,++:77;IMPRECISE;CIPOS=-676,702;CIEND=-777,814;CIPOS95=-111,111;CIEND95=-225,225;MATEID=15175_1;EVENT=15175;SECONDARY;SU=316;PE=315;SR=1;ALG=SUM;AF=0.007693;NSAMP=225;MSQ=25.23;AC=225;AN=29246;NFAM=223
chr7	134929643	108532_1	N	]chrX:142922688]N	1505.78	LOW	SVTYPE=BND;POS=134929643;STRANDS=-+:9;IMPRECISE;CIPOS=-416,29;CIEND=-50,538;CIPOS95=-75,29;CIEND95=-50,130;MATEID=108532_2;EVENT=108532;SU=9;PE=9;SR=0;ALG=PROD;AF=0.001812;NSAMP=53;MSQ=20.81;AC=53;AN=29246;NFAM=53
chr7	134932363	404964_2	N	]chr7:134929621]N	1.47082e+06	LOW	SVTYPE=BND;POS=134929621;STRANDS=+-:60;CIPOS=-30,29;CIEND=-30,29;CIPOS95=0,0;CIEND95=0,0;MATEID=404964_1;EVENT=404964;SECONDARY;SU=60;PE=40;SR=20;ALG=PROD;AF=0.4158;NSAMP=12159;MSQ=78;RECLASSIFIED;AC=12160;AN=29246;NFAM=11227
chr7	134936290	530105	N	<DUP>	205.07	PASS	SVTYPE=DUP;POS=134936290;SVLEN=15095;END=134951385;STRANDS=-+:21;CIPOS=-3,1;CIEND=-10,9;CIPOS95=0,0;CIEND95=0,0;SU=21;PE=11;SR=10;ALG=PROD;AF=3.419e-05;NSAMP=1;MSQ=204.82;AC=1;AN=29246;NFAM=1
chr7	134948089	404965_1	N	N[chr7:134948321[	287.89	LOW	SVTYPE=BND;POS=134948089;STRANDS=+-:49;CIPOS=-9,8;CIEND=-9,8;CIPOS95=0,0;CIEND95=0,0;MATEID=404965_2;EVENT=404965;SU=49;PE=0;SR=49;ALG=PROD;AF=0.0004445;NSAMP=13;MSQ=17.13;RECLASSIFIED;AC=13;AN=29246;NFAM=13
chr7	134948321	404965_2	N	]chr7:134948089]N	287.89	LOW	SVTYPE=BND;POS=134948089;STRANDS=+-:49;CIPOS=-9,8;CIEND=-9,8;CIPOS95=0,0;CIEND95=0,0;MATEID=404965_1;EVENT=404965;SECONDARY;SU=49;PE=0;SR=49;ALG=PROD;AF=0.0004445;NSAMP=13;MSQ=17.13;RECLASSIFIED;AC=13;AN=29246;NFAM=13
chr7	134958862	404966_1	N	N[chr7:134958918[	644.63	PASS	SVTYPE=BND;POS=134958862;STRANDS=+-:22;CIPOS=-24,23;CIEND=-24,23;CIPOS95=0,0;CIEND95=0,0;MATEID=404966_2;EVENT=404966;SU=22;PE=0;SR=22;ALG=PROD;AF=6.839e-05;NSAMP=2;MSQ=317.77;RECLASSIFIED;AC=2;AN=29246;NFAM=1
chr7	134958918	404966_2	N	]chr7:134958862]N	644.63	PASS	SVTYPE=BND;POS=134958862;STRANDS=+-:22;CIPOS=-24,23;CIEND=-24,23;CIPOS95=0,0;CIEND95=0,0;MATEID=404966_1;EVENT=404966;SECONDARY;SU=22;PE=0;SR=22;ALG=PROD;AF=6.839e-05;NSAMP=2;MSQ=317.77;RECLASSIFIED;AC=2;AN=29246;NFAM=1
chr7	134962463	404967_1	N	N[chr7:134962897[	2379.11	LOW	SVTYPE=BND;POS=134962463;STRANDS=+-:58;CIPOS=-10,9;CIEND=-10,29;CIPOS95=0,0;CIEND95=0,0;MATEID=404967_2;EVENT=404967;SU=58;PE=14;SR=44;ALG=PROD;AF=0.0004787;NSAMP=14;MSQ=110.47;RECLASSIFIED;AC=14;AN=29246;NFAM=14
chr7	134962897	404967_2	N	]chr7:134962463]N	2379.11	LOW	SVTYPE=BND;POS=134962463;STRANDS=+-:58;CIPOS=-10,29;CIEND=-10,9;CIPOS95=0,0;CIEND95=0,0;MATEID=404967_1;EVENT=404967;SECONDARY;SU=58;PE=14;SR=44;ALG=PROD;AF=0.0004787;NSAMP=14;MSQ=110.47;RECLASSIFIED;AC=14;AN=29246;NFAM=14
chr7	134974434	404968	N	<DEL>	182.79	PASS	SVTYPE=DEL;POS=134974434;SVLEN=-141;END=134974575;STRANDS=+-:7;CIPOS=-5,4;CIEND=-5,4;CIPOS95=0,0;CIEND95=0,0;SU=7;PE=0;SR=7;ALG=PROD;AF=3.419e-05;NSAMP=1;MSQ=182.79;AC=1;AN=29246;NFAM=1
chr7	135013610	404969_1	N	N[chr7:135014382[	29544.2	PASS	SVTYPE=BND;POS=135013610;STRANDS=+-:1200;CIPOS=-1,1;CIEND=-1,0;CIPOS95=0,0;CIEND95=0,0;MATEID=404969_2;EVENT=404969;SU=1200;PE=727;SR=473;ALG=PROD;AF=0.001573;NSAMP=46;MSQ=488.95;RECLASSIFIED;AC=46;AN=29246;NFAM=46
chr7	135014382	404969_2	N	]chr7:135013610]N	29544.2	PASS	SVTYPE=BND;POS=135013610;STRANDS=+-:1200;CIPOS=-1,0;CIEND=-1,1;CIPOS95=0,0;CIEND95=0,0;MATEID=404969_1;EVENT=404969;SECONDARY;SU=1200;PE=727;SR=473;ALG=PROD;AF=0.001573;NSAMP=46;MSQ=488.95;RECLASSIFIED;AC=46;AN=29246;NFAM=46
chr7	135024814	404970	N	<DEL>	476436	PASS	SVTYPE=DEL;POS=135024814;SVLEN=-3598;END=135028412;STRANDS=+-:19812;CIPOS=0,0;CIEND=0,0;CIPOS95=0,0;CIEND95=0,0;SU=19812;PE=11418;SR=8394;ALG=PROD;AF=0.01132;NSAMP=319;MSQ=523.66;MEDGQR=4.33;Q10GQR=4.13;AC=331;AN=29246;NFAM=301
chr7	135026245	103079_1	N	[chr13:88840156[N	194.69	LOW	SVTYPE=BND;POS=135026245;STRANDS=--:9;CIPOS=-29,28;CIEND=-29,28;CIPOS95=0,0;CIEND95=0,0;MATEID=103079_2;EVENT=103079;SU=9;PE=0;SR=9;ALG=PROD;AF=0.0001368;NSAMP=4;MSQ=11.27;AC=4;AN=29246;NFAM=4
chr7	135026245	103102_1	N	]chr13:93031797]N	160.09	LOW	SVTYPE=BND;POS=135026245;STRANDS=-+:4;CIPOS=-9,8;CIEND=-9,8;CIPOS95=0,0;CIEND95=0,0;MATEID=103102_2;EVENT=103102;SU=4;PE=0;SR=4;ALG=PROD;AF=0.0002393;NSAMP=7;MSQ=12.53;AC=7;AN=29246;NFAM=7
chr7	135026245	103103_1	N	[chr13:93439663[N	3075.97	LOW	SVTYPE=BND;POS=135026245;STRANDS=--:345;CIPOS=-2,2;CIEND=-2,2;CIPOS95=0,0;CIEND95=0,0;MATEID=103103_2;EVENT=103103;SU=345;PE=0;SR=345;ALG=PROD;AF=0.002838;NSAMP=83;MSQ=18.34;AC=83;AN=29246;NFAM=82
chr7	135026245	107032_1	N	]chr8:117667474]N	16273.3	LOW	SVTYPE=BND;POS=135026245;STRANDS=-+:1588;CIPOS=-10,9;CIEND=-2,15;CIPOS95=0,0;CIEND95=0,0;MATEID=107032_2;EVENT=107032;SU=1588;PE=1583;SR=5;ALG=PROD;AF=0.009506;NSAMP=278;MSQ=30.79;AC=278;AN=29246;NFAM=276
chr7	135026245	108400_1	N	]chrX:117350457]N	875.85	LOW	SVTYPE=BND;POS=135026245;STRANDS=-+:16;CIPOS=-9,8;CIEND=-9,8;CIPOS95=0,0;CIEND95=0,0;MATEID=108400_2;EVENT=108400;SU=16;PE=0;SR=16;ALG=PROD;AF=0.000889;NSAMP=26;MSQ=15.93;AC=26;AN=29246;NFAM=26
chr7	135026291	107033_1	N	N[chr8:117667379[	3704.98	LOW	SVTYPE=BND;POS=135026291;STRANDS=+-:140;IMPRECISE;CIPOS=-15,29;CIEND=-28,6;CIPOS95=-1,1;CIEND95=-3,3;MATEID=107033_2;EVENT=107033;SU=140;PE=139;SR=1;ALG=PROD;AF=0.003283;NSAMP=96;MSQ=24.01;AC=96;AN=29246;NFAM=96
chr7	135034410	404971	N	<DEL>	269.64	PASS	SVTYPE=DEL;POS=135034410;SVLEN=-5502;END=135039912;STRANDS=+-:14;CIPOS=-4,4;CIEND=-10,9;CIPOS95=0,0;CIEND95=0,0;SU=14;PE=7;SR=7;ALG=PROD;AF=3.419e-05;NSAMP=1;MSQ=269.64;AC=1;AN=29246;NFAM=1
chr7	135040271	404972	N	<DEL>	470.72	PASS	SVTYPE=DEL;POS=135040271;SVLEN=-3729;END=135044000;STRANDS=+-:20;CIPOS=-3,2;CIEND=-3,1;CIPOS95=0,0;CIEND95=0,0;SU=20;PE=10;SR=10;ALG=PROD;AF=3.419e-05;NSAMP=1;MSQ=470.59;AC=1;AN=29246;NFAM=1
chr7	135041609	601611_2	N	[chr7:73946223[N	64.6	LOW	SVTYPE=BND;POS=135041609;STRANDS=--:5;CIPOS=-10,9;CIEND=-10,9;CIPOS95=0,0;CIEND95=0,0;MATEID=601611_1;EVENT=601611;SECONDARY;SU=5;PE=0;SR=5;ALG=PROD;AF=6.839e-05;NSAMP=2;MSQ=5.73;AC=2;AN=29246;NFAM=2
chr7	135044008	107929_1	N	N]chrX:11713309]	1098.67	LOW	SVTYPE=BND;POS=135044008;STRANDS=++:9;IMPRECISE;CIPOS=-30,29;CIEND=-25,29;CIPOS95=-1,1;CIEND95=-1,1;MATEID=107929_2;EVENT=107929;SU=9;PE=5;SR=4;ALG=PROD;AF=0.000889;NSAMP=26;MSQ=21.96;AC=26;AN=29246;NFAM=26
chr7	135046808	530106	N	<DUP>	162.62	PASS	SVTYPE=DUP;POS=135046808;SVLEN=41591;END=135088399;STRANDS=-+:15;CIPOS=-10,9;CIEND=-4,4;CIPOS95=0,0;CIEND95=0,0;SU=15;PE=9;SR=6;ALG=PROD;AF=3.42e-05;NSAMP=1;MSQ=140.75;AC=1;AN=29244;NFAM=1
chr7	135062594	404973_1	N	N[chr7:135062653[	241.25	LOW	SVTYPE=BND;POS=135062594;STRANDS=+-:10;CIPOS=-10,9;CIEND=-10,9;CIPOS95=0,0;CIEND95=0,0;MATEID=404973_2;EVENT=404973;SU=10;PE=0;SR=10;ALG=PROD;AF=3.419e-05;NSAMP=1;MSQ=233.7;RECLASSIFIED;AC=1;AN=29246;NFAM=1
chr7	135062653	404973_2	N	]chr7:135062594]N	241.25	LOW	SVTYPE=BND;POS=135062594;STRANDS=+-:10;CIPOS=-10,9;CIEND=-10,9;CIPOS95=0,0;CIEND95=0,0;MATEID=404973_1;EVENT=404973;SECONDARY;SU=10;PE=0;SR=10;ALG=PROD;AF=3.419e-05;NSAMP=1;MSQ=233.7;RECLASSIFIED;AC=1;AN=29246;NFAM=1
chr7	135068852	55130_2	N	N[chr2:212758716[	41.7	LOW	SVTYPE=BND;POS=135068852;STRANDS=-+:4;IMPRECISE;CIPOS=-10,434;CIEND=-449,9;CIPOS95=-2,128;CIEND95=-132,2;MATEID=55130_1;EVENT=55130;SECONDARY;SU=4;PE=4;SR=0;ALG=PROD;AF=3.419e-05;NSAMP=1;MSQ=41.7;AC=1;AN=29246;NFAM=1
chr7	135070524	601724_2	N	N]chr7:77823203]	521.9	LOW	SVTYPE=BND;POS=135070524;STRANDS=++:32;IMPRECISE;CIPOS=-11,292;CIEND=-30,460;CIPOS95=-11,37;CIEND95=-30,82;MATEID=601724_1;EVENT=601724;SECONDARY;SU=32;PE=32;SR=0;ALG=PROD;AF=0.000171;NSAMP=5;MSQ=60.64;AC=5;AN=29246;NFAM=5
chr7	135087692	404974	N	<DEL>	334.74	PASS	SVTYPE=DEL;POS=135087692;SVLEN=-91;END=135087783;STRANDS=+-:11;CIPOS=-3,2;CIEND=-3,2;CIPOS95=0,0;CIEND95=0,0;SU=11;PE=0;SR=11;ALG=PROD;AF=3.42e-05;NSAMP=1;MSQ=308.78;AC=1;AN=29242;NFAM=1
chr7	135096559	101593_1	N	]chr11:35613479]N	40455.6	LOW	SVTYPE=BND;POS=135096559;STRANDS=-+:869;CIPOS=0,0;CIEND=0,1;CIPOS95=0,0;CIEND95=0,0;MATEID=101593_2;EVENT=101593;SU=869;PE=0;SR=869;ALG=PROD;AF=0.02568;NSAMP=751;MSQ=32.5;AC=751;AN=29246;NFAM=738
chr7	135096691	89992_2	N	]chr5:9384673]N	581.26	LOW	SVTYPE=BND;POS=135096691;STRANDS=+-:43;IMPRECISE;CIPOS=-634,77;CIEND=-46,668;CIPOS95=-183,77;CIEND95=-46,180;MATEID=89992_1;EVENT=89992;SECONDARY;SU=43;PE=43;SR=0;ALG=SUM;AF=0.0004445;NSAMP=13;MSQ=32.35;AC=13;AN=29246;NFAM=13
chr7	135096760	70231_2	N	N[chr3:129958352[	1181.89	LOW	SVTYPE=BND;POS=135096760;STRANDS=-+:13;CIPOS=-29,28;CIEND=-29,28;CIPOS95=0,0;CIEND95=0,0;MATEID=70231_1;EVENT=70231;SECONDARY;SU=13;PE=0;SR=13;ALG=PROD;AF=0.001607;NSAMP=44;MSQ=18.45;AC=47;AN=29246;NFAM=44
chr7	135110440	404976	N	<DEL>	407.66	PASS	SVTYPE=DEL;POS=135110440;SVLEN=-3180;END=135113620;STRANDS=+-:18;CIPOS=-10,9;CIEND=-10,8;CIPOS95=0,0;CIEND95=0,0;SU=18;PE=11;SR=7;ALG=PROD;AF=3.419e-05;NSAMP=1;MSQ=407.66;AC=1;AN=29246;NFAM=1
chr7	135116823	404977_1	N	N[chr7:135118784[	726.87	LOW	SVTYPE=BND;POS=135116823;STRANDS=+-:47;CIPOS=-25,6;CIEND=-7,3;CIPOS95=0,0;CIEND95=0,0;MATEID=404977_2;EVENT=404977;SU=47;PE=11;SR=36;ALG=PROD;AF=6.839e-05;NSAMP=2;MSQ=245.44;RECLASSIFIED;AC=2;AN=29246;NFAM=2
chr7	135116824	530107_1	N	]chr7:135118848]N	250.31	LOW	SVTYPE=BND;POS=135116824;STRANDS=-+:43;CIPOS=-25,24;CIEND=-30,29;CIPOS95=0,0;CIEND95=0,0;MATEID=530107_2;EVENT=530107;SU=43;PE=11;SR=32;ALG=PROD;AF=6.839e-05;NSAMP=2;MSQ=108.63;RECLASSIFIED;AC=2;AN=29246;NFAM=2
chr7	135118784	404977_2	N	]chr7:135116823]N	726.87	LOW	SVTYPE=BND;POS=135116823;STRANDS=+-:47;CIPOS=-7,3;CIEND=-25,6;CIPOS95=0,0;CIEND95=0,0;MATEID=404977_1;EVENT=404977;SECONDARY;SU=47;PE=11;SR=36;ALG=PROD;AF=6.839e-05;NSAMP=2;MSQ=245.44;RECLASSIFIED;AC=2;AN=29246;NFAM=2
chr7	135118848	530107_2	N	N[chr7:135116824[	250.31	LOW	SVTYPE=BND;POS=135116824;STRANDS=-+:43;CIPOS=-30,29;CIEND=-25,24;CIPOS95=0,0;CIEND95=0,0;MATEID=530107_1;EVENT=530107;SECONDARY;SU=43;PE=11;SR=32;ALG=PROD;AF=6.839e-05;NSAMP=2;MSQ=108.63;RECLASSIFIED;AC=2;AN=29246;NFAM=2
chr7	135119862	404978	N	<DEL>	326.56	PASS	SVTYPE=DEL;POS=135119862;SVLEN=-2936;END=135122798;STRANDS=+-:13;CIPOS=-7,7;CIEND=-9,2;CIPOS95=0,0;CIEND95=0,0;SU=13;PE=9;SR=4;ALG=PROD;AF=3.419e-05;NSAMP=1;MSQ=326.56;AC=1;AN=29246;NFAM=1
chr7	135120773	404979_1	N	N[chr7:135120922[	219.23	LOW	SVTYPE=BND;POS=135120773;STRANDS=+-:4;CIPOS=-9,8;CIEND=-9,8;CIPOS95=0,0;CIEND95=0,0;MATEID=404979_2;EVENT=404979;SU=4;PE=0;SR=4;ALG=PROD;AF=6.839e-05;NSAMP=2;MSQ=109.31;RECLASSIFIED;AC=2;AN=29246;NFAM=2
chr7	135120922	404979_2	N	]chr7:135120773]N	219.23	LOW	SVTYPE=BND;POS=135120773;STRANDS=+-:4;CIPOS=-9,8;CIEND=-9,8;CIPOS95=0,0;CIEND95=0,0;MATEID=404979_1;EVENT=404979;SECONDARY;SU=4;PE=0;SR=4;ALG=PROD;AF=6.839e-05;NSAMP=2;MSQ=109.31;RECLASSIFIED;AC=2;AN=29246;NFAM=2
chr7	135128232	404980_1	N	N[chr7:135128427[	120.03	LOW	SVTYPE=BND;POS=135128232;STRANDS=+-:7;CIPOS=-8,5;CIEND=-10,9;CIPOS95=0,0;CIEND95=0,0;MATEID=404980_2;EVENT=404980;SU=7;PE=1;SR=6;ALG=PROD;AF=3.419e-05;NSAMP=1;MSQ=116.72;RECLASSIFIED;AC=1;AN=29246;NFAM=1
chr7	135128427	404980_2	N	]chr7:135128232]N	120.03	LOW	SVTYPE=BND;POS=135128232;STRANDS=+-:7;CIPOS=-10,9;CIEND=-8,5;CIPOS95=0,0;CIEND95=0,0;MATEID=404980_1;EVENT=404980;SECONDARY;SU=7;PE=1;SR=6;ALG=PROD;AF=3.419e-05;NSAMP=1;MSQ=116.72;RECLASSIFIED;AC=1;AN=29246;NFAM=1
chr7	135141055	404981_1	N	N[chr7:135141249[	1784.75	PASS	SVTYPE=BND;POS=135141055;STRANDS=+-:49;CIPOS=-42,41;CIEND=-45,44;CIPOS95=0,0;CIEND95=0,0;MATEID=404981_2;EVENT=404981;SU=49;PE=2;SR=47;ALG=PROD;AF=0.0002052;NSAMP=6;MSQ=296.09;RECLASSIFIED;AC=6;AN=29246;NFAM=6
chr7	135141249	404981_2	N	]chr7:135141055]N	1784.75	PASS	SVTYPE=BND;POS=135141055;STRANDS=+-:49;CIPOS=-45,44;CIEND=-42,41;CIPOS95=0,0;CIEND95=0,0;MATEID=404981_1;EVENT=404981;SECONDARY;SU=49;PE=2;SR=47;ALG=PROD;AF=0.0002052;NSAMP=6;MSQ=296.09;RECLASSIFIED;AC=6;AN=29246;NFAM=6
chr7	135142167	526464_2	N	N[chr7:14409411[	9006.55	LOW	SVTYPE=BND;POS=14409411;STRANDS=-+:18;CIPOS=-10,9;CIEND=-10,9;CIPOS95=0,0;CIEND95=0,0;MATEID=526464_1;EVENT=526464;SECONDARY;SU=18;PE=0;SR=18;ALG=PROD;AF=0.006668;NSAMP=178;MSQ=42.34;RECLASSIFIED;AC=195;AN=29246;NFAM=172
chr7	135154705	404982	N	<DEL>	1994.04	PASS	SVTYPE=DEL;POS=135154705;SVLEN=-559;END=135155264;STRANDS=+-:53;CIPOS=-25,24;CIEND=-25,24;CIPOS95=0,0;CIEND95=0,0;SU=53;PE=28;SR=25;ALG=PROD;AF=0.0001368;NSAMP=4;MSQ=497.18;AC=4;AN=29246;NFAM=4
chr7	135160168	80545_2	N	N]chr4:136299558]	11.68	LOW	SVTYPE=BND;POS=135160168;STRANDS=++:18;CIPOS=-3,2;CIEND=-3,2;CIPOS95=0,0;CIEND95=0,0;MATEID=80545_1;EVENT=80545;SECONDARY;SU=18;PE=8;SR=10;ALG=PROD;AF=3.419e-05;NSAMP=1;MSQ=8.86;AC=1;AN=29246;NFAM=1
chr7	135171096	530108_1	N	]chr7:135171315]N	792.78	LOW	SVTYPE=BND;POS=135171096;STRANDS=-+:58;CIPOS=-6,6;CIEND=-7,5;CIPOS95=0,0;CIEND95=0,0;MATEID=530108_2;EVENT=530108;SU=58;PE=0;SR=58;ALG=PROD;AF=0.0003077;NSAMP=9;MSQ=36.07;RECLASSIFIED;AC=9;AN=29246;NFAM=9
chr7	135171315	530108_2	N	N[chr7:135171096[	792.78	LOW	SVTYPE=BND;POS=135171096;STRANDS=-+:58;CIPOS=-7,5;CIEND=-6,6;CIPOS95=0,0;CIEND95=0,0;MATEID=530108_1;EVENT=530108;SECONDARY;SU=58;PE=0;SR=58;ALG=PROD;AF=0.0003077;NSAMP=9;MSQ=36.07;RECLASSIFIED;AC=9;AN=29246;NFAM=9
chr7	135172636	603001_1	N	[chr7:137267456[N	110.53	LOW	SVTYPE=BND;POS=135172636;STRANDS=--:12;IMPRECISE;CIPOS=-578,29;CIEND=-314,29;CIPOS95=-81,29;CIEND95=-46,29;MATEID=603001_2;EVENT=603001;SU=12;PE=12;SR=0;ALG=PROD;AF=6.839e-05;NSAMP=2;MSQ=29.91;AC=2;AN=29246;NFAM=2
chr7	135172829	603002_1	N	N]chr7:137267387]	62.9	LOW	SVTYPE=BND;POS=135172829;STRANDS=++:23;IMPRECISE;CIPOS=-30,449;CIEND=-17,370;CIPOS95=-30,68;CIEND95=-17,33;MATEID=603002_2;EVENT=603002;SU=23;PE=23;SR=0;ALG=PROD;AF=0.0002052;NSAMP=6;MSQ=10.35;AC=6;AN=29246;NFAM=6
chr7	135216926	108370_1	N	[chrX:113293972[N	385334	LOW	SVTYPE=BND;POS=135216926;STRANDS=--:35103,++:2;IMPRECISE;CIPOS=-47,7;CIEND=-36,5;CIPOS95=0,0;CIEND95=-1,1;MATEID=108370_2;EVENT=108370;SU=35105;PE=35105;SR=0;AF=0.175;NSAMP=5119;MSQ=59.28;AC=5119;AN=29246;NFAM=5056
chr7	135217202	108369_1	N	N]chrX:113293948]	2.99063e+06	LOW	SVTYPE=BND;POS=135217202;STRANDS=++:182873,--:319;IMPRECISE;CIPOS=-128,1063;CIEND=-246,895;CIPOS95=-55,55;CIEND95=-42,42;MATEID=108369_2;EVENT=108369;SU=183192;PE=183192;SR=0;AF=0.4269;NSAMP=12485;MSQ=147.59;RETAINED;AC=12485;AN=29246;NFAM=11569
chr7	135231284	404985_1	N	N[chr7:135231352[	98.82	LOW	SVTYPE=BND;POS=135231284;STRANDS=+-:12;IMPRECISE;CIPOS=-3,0;CIEND=-7,9;CIPOS95=-3,0;CIEND95=0,0;MATEID=404985_2;EVENT=404985;SU=12;PE=1;SR=11;ALG=PROD;AF=3.419e-05;NSAMP=1;MSQ=98.81;RECLASSIFIED;AC=1;AN=29246;NFAM=1
chr7	135231352	404985_2	N	]chr7:135231284]N	98.82	LOW	SVTYPE=BND;POS=135231284;STRANDS=+-:12;IMPRECISE;CIPOS=-7,9;CIEND=-3,0;CIPOS95=0,0;CIEND95=-3,0;MATEID=404985_1;EVENT=404985;SECONDARY;SU=12;PE=1;SR=11;ALG=PROD;AF=3.419e-05;NSAMP=1;MSQ=98.81;RECLASSIFIED;AC=1;AN=29246;NFAM=1
chr7	135242112	404987_1	N	N[chr7:135242230[	14799.2	LOW	SVTYPE=BND;POS=135242112;STRANDS=+-:12;CIPOS=-26,21;CIEND=-20,20;CIPOS95=0,0;CIEND95=0,0;MATEID=404987_2;EVENT=404987;SU=12;PE=0;SR=12;ALG=PROD;AF=0.01638;NSAMP=479;MSQ=17.41;RECLASSIFIED;AC=479;AN=29246;NFAM=478
chr7	135242230	404987_2	N	]chr7:135242112]N	14799.2	LOW	SVTYPE=BND;POS=135242112;STRANDS=+-:12;CIPOS=-20,20;CIEND=-26,21;CIPOS95=0,0;CIEND95=0,0;MATEID=404987_1;EVENT=404987;SECONDARY;SU=12;PE=0;SR=12;ALG=PROD;AF=0.01638;NSAMP=479;MSQ=17.41;RECLASSIFIED;AC=479;AN=29246;NFAM=478
chr7	135252031	55131_2	N	N[chr2:229163683[	18711.4	LOW	SVTYPE=BND;POS=135252031;STRANDS=-+:1562;CIPOS=0,0;CIEND=0,0;CIPOS95=0,0;CIEND95=0,0;MATEID=55131_1;EVENT=55131;SECONDARY;SU=1562;PE=0;SR=1562;ALG=PROD;AF=0.01306;NSAMP=382;MSQ=29.35;AC=382;AN=29246;NFAM=379
chr7	135262621	89993_2	N	N]chr5:108858782]	12.17	LOW	SVTYPE=BND;POS=135262621;STRANDS=++:4;IMPRECISE;CIPOS=-9,9;CIEND=-9,9;CIPOS95=0,1;CIEND95=0,1;MATEID=89993_1;EVENT=89993;SECONDARY;SU=4;PE=0;SR=4;ALG=PROD;AF=3.419e-05;NSAMP=1;MSQ=12.17;AC=1;AN=29246;NFAM=1
chr7	135270390	404988	N	<DEL>	437.46	PASS	SVTYPE=DEL;POS=135270390;SVLEN=-1904;END=135272294;STRANDS=+-:22;CIPOS=-10,9;CIEND=-3,1;CIPOS95=0,0;CIEND95=0,0;SU=22;PE=11;SR=11;ALG=PROD;AF=3.419e-05;NSAMP=1;MSQ=437.46;AC=1;AN=29246;NFAM=1
chr7	135275143	530109	N	<DUP>	262.34	PASS	SVTYPE=DUP;POS=135275143;SVLEN=538199;END=135813342;STRANDS=-+:21;CIPOS=-3,1;CIEND=-7,9;CIPOS95=0,0;CIEND95=0,0;SU=21;PE=10;SR=11;ALG=PROD;AF=6.839e-05;NSAMP=1;MSQ=261.39;AC=2;AN=29246;NFAM=1
chr7	135293799	603003	N	<INV>	515.62	PASS	SVTYPE=INV;POS=135293799;SVLEN=2563509;END=137857308;STRANDS=++:9,--:21;CIPOS=-2,1;CIEND=-4,1;CIPOS95=0,0;CIEND95=0,0;SU=30;PE=18;SR=12;ALG=PROD;AF=3.419e-05;NSAMP=1;MSQ=515.62;AC=1;AN=29246;NFAM=1
chr7	135294230	404989	N	<DEL>	353.62	PASS	SVTYPE=DEL;POS=135294230;SVLEN=-2422;END=135296652;STRANDS=+-:16;CIPOS=-5,4;CIEND=-6,2;CIPOS95=0,0;CIEND95=0,0;SU=16;PE=9;SR=7;ALG=PROD;AF=3.419e-05;NSAMP=1;MSQ=353.62;AC=1;AN=29246;NFAM=1
chr7	135294886	404990_1	N	N[chr7:135295337[	1142.6	LOW	SVTYPE=BND;POS=135294886;STRANDS=+-:16;CIPOS=-28,26;CIEND=-30,29;CIPOS95=0,0;CIEND95=0,0;MATEID=404990_2;EVENT=404990;SU=16;PE=9;SR=7;ALG=PROD;AF=0.0002735;NSAMP=8;MSQ=12.93;RECLASSIFIED;AC=8;AN=29246;NFAM=8
chr7	135295337	404990_2	N	]chr7:135294886]N	1142.6	LOW	SVTYPE=BND;POS=135294886;STRANDS=+-:16;CIPOS=-30,29;CIEND=-28,26;CIPOS95=0,0;CIEND95=0,0;MATEID=404990_1;EVENT=404990;SECONDARY;SU=16;PE=9;SR=7;ALG=PROD;AF=0.0002735;NSAMP=8;MSQ=12.93;RECLASSIFIED;AC=8;AN=29246;NFAM=8
chr7	135312271	101887_1	N	]chr11:93373622]N	190.45	LOW	SVTYPE=BND;POS=135312271;STRANDS=-+:16;CIPOS=-9,8;CIEND=-9,8;CIPOS95=0,0;CIEND95=0,0;MATEID=101887_2;EVENT=101887;SU=16;PE=0;SR=16;ALG=PROD;AF=0.0002393;NSAMP=7;MSQ=21.24;AC=7;AN=29246;NFAM=7
chr7	135315463	404992	N	<DEL>	503.34	PASS	SVTYPE=DEL;POS=135315463;SVLEN=-11719;END=135327182;STRANDS=+-:9;IMPRECISE;CIPOS=-6,343;CIEND=-314,9;CIPOS95=0,122;CIEND95=-78,0;SU=9;PE=9;SR=0;ALG=PROD;AF=3.419e-05;NSAMP=1;MSQ=503.34;AC=1;AN=29246;NFAM=1
chr7	135315464	404991	N	<DEL>	485.3	PASS	SVTYPE=DEL;POS=135315464;SVLEN=-729;END=135316193;STRANDS=+-:26;CIPOS=-10,9;CIEND=-2,0;CIPOS95=0,0;CIEND95=0,0;SU=26;PE=8;SR=18;ALG=PROD;AF=3.419e-05;NSAMP=1;MSQ=485.3;AC=1;AN=29246;NFAM=1
chr7	135316325	404993	N	<DEL>	500.46	PASS	SVTYPE=DEL;POS=135316325;SVLEN=-10857;END=135327182;STRANDS=+-:22;CIPOS=-10,9;CIEND=-10,9;CIPOS95=0,0;CIEND95=0,0;SU=22;PE=9;SR=13;ALG=PROD;AF=3.419e-05;NSAMP=1;MSQ=500.46;AC=1;AN=29246;NFAM=1
chr7	135320039	104597_1	N	N[chr17:7378232[	8975.27	LOW	SVTYPE=BND;POS=135320039;STRANDS=+-:58;IMPRECISE;CIPOS=-50,155;CIEND=-468,6;CIPOS95=-7,7;CIEND95=-81,6;MATEID=104597_2;EVENT=104597;SU=58;PE=58;SR=0;ALG=PROD;AF=0.008069;NSAMP=236;MSQ=23.78;AC=236;AN=29246;NFAM=236
chr7	135330580	390863_2	N	]chr7:9022934]N	192859	LOW	SVTYPE=BND;POS=9022934;STRANDS=+-:4;IMPRECISE;CIPOS=-10,8;CIEND=-10,9;CIPOS95=-1,0;CIEND95=-1,1;MATEID=390863_1;EVENT=390863;SECONDARY;SU=4;PE=2;SR=2;ALG=PROD;AF=0.08251;NSAMP=2411;MSQ=59.11;RECLASSIFIED;AC=2413;AN=29246;NFAM=2384
chr7	135330582	108059_1	N	[chrX:36182763[N	118697	LOW	SVTYPE=BND;POS=135330582;STRANDS=--:150;CIPOS=-6,2;CIEND=-7,7;CIPOS95=0,0;CIEND95=0,0;MATEID=108059_2;EVENT=108059;SU=150;PE=91;SR=59;ALG=PROD;AF=0.03823;NSAMP=1117;MSQ=89.04;AC=1118;AN=29246;NFAM=1110
chr7	135330583	89994_2	N	[chr5:71537150[N	199494	LOW	SVTYPE=BND;POS=135330583;STRANDS=--:8;CIPOS=-29,28;CIEND=-29,28;CIPOS95=0,0;CIEND95=0,0;MATEID=89994_1;EVENT=89994;SECONDARY;SU=8;PE=0;SR=8;ALG=PROD;AF=0.07351;NSAMP=2146;MSQ=63.68;AC=2150;AN=29246;NFAM=2123
chr7	135330584	106308_1	N	]chr22:18971021]N	61225.5	LOW	SVTYPE=BND;POS=135330584;STRANDS=-+:20;CIPOS=-27,22;CIEND=-22,20;CIPOS95=0,0;CIEND95=0,0;MATEID=106308_2;EVENT=106308;SU=20;PE=11;SR=9;ALG=PROD;AF=0.02954;NSAMP=854;MSQ=58.4;AC=864;AN=29246;NFAM=850
chr7	135330587	70232_2	N	[chr3:28798673[N	313001	LOW	SVTYPE=BND;POS=135330587;STRANDS=--:16;IMPRECISE;CIPOS=-10,8;CIEND=-10,9;CIPOS95=-1,1;CIEND95=0,0;MATEID=70232_1;EVENT=70232;SECONDARY;SU=16;PE=4;SR=12;ALG=PROD;AF=0.1033;NSAMP=2854;MSQ=58.32;AC=3020;AN=29246;NFAM=2684
chr7	135347043	404996	N	<DEL>	177.54	PASS	SVTYPE=DEL;POS=135347043;SVLEN=-559;END=135347602;STRANDS=+-:10;IMPRECISE;CIPOS=-10,9;CIEND=-10,6;CIPOS95=-1,1;CIEND95=-1,0;SU=10;PE=7;SR=3;ALG=PROD;AF=3.426e-05;NSAMP=1;MSQ=176.71;AC=1;AN=29192;NFAM=1
chr7	135368441	404997	N	<DEL>	419.62	PASS	SVTYPE=DEL;POS=135368441;SVLEN=-2448;END=135370889;STRANDS=+-:17;CIPOS=-4,4;CIEND=-6,2;CIPOS95=0,0;CIEND95=0,0;SU=17;PE=11;SR=6;ALG=PROD;AF=3.419e-05;NSAMP=1;MSQ=419.62;AC=1;AN=29246;NFAM=1
chr7	135381877	530110	N	<DUP>	261.36	PASS	SVTYPE=DUP;POS=135381877;SVLEN=151;END=135382028;STRANDS=-+:20;CIPOS=-25,24;CIEND=-25,24;CIPOS95=0,0;CIEND95=0,0;SU=20;PE=0;SR=20;ALG=PROD;AF=0.0001368;NSAMP=4;MSQ=40.08;AC=4;AN=29246;NFAM=4
chr7	135384582	107809_1	N	]chr9:134790430]N	17.85	LOW	SVTYPE=BND;POS=135384582;STRANDS=-+:5;IMPRECISE;CIPOS=-10,9;CIEND=-9,6;CIPOS95=0,0;CIEND95=-1,0;MATEID=107809_2;EVENT=107809;SU=5;PE=0;SR=5;ALG=PROD;AF=3.419e-05;NSAMP=1;MSQ=17.85;AC=1;AN=29246;NFAM=1
chr7	135394423	603006	N	<INV>	25.96	LOW	SVTYPE=INV;POS=135394423;SVLEN=241;END=135394664;STRANDS=++:1,--:3;IMPRECISE;CIPOS=-120,0;CIEND=-14,11;CIPOS95=-102,0;CIEND95=-14,2;SU=4;PE=4;SR=0;ALG=PROD;AF=3.419e-05;NSAMP=1;MSQ=23.87;AC=1;AN=29246;NFAM=1
chr7	135396107	108377_1	N	]chrX:113709371]N	948.47	LOW	SVTYPE=BND;POS=135396107;STRANDS=-+:44;IMPRECISE;CIPOS=-405,10;CIEND=-12,396;CIPOS95=-46,10;CIEND95=-12,43;MATEID=108377_2;EVENT=108377;SU=44;PE=44;SR=0;ALG=PROD;AF=0.0001368;NSAMP=4;MSQ=172.07;AC=4;AN=29246;NFAM=4
chr7	135396416	108376_1	N	N[chrX:113709368[	1089.6	LOW	SVTYPE=BND;POS=135396416;STRANDS=+-:63;IMPRECISE;CIPOS=-7,432;CIEND=-376,49;CIPOS95=-7,71;CIEND95=-24,24;MATEID=108376_2;EVENT=108376;SU=63;PE=63;SR=0;ALG=PROD;AF=0.000171;NSAMP=5;MSQ=173.11;AC=5;AN=29246;NFAM=5
chr7	135442413	405000_1	N	N[chr7:135442840[	493.33	LOW	SVTYPE=BND;POS=135442413;STRANDS=+-:9;IMPRECISE;CIPOS=-10,9;CIEND=-10,9;CIPOS95=-1,1;CIEND95=-1,1;MATEID=405000_2;EVENT=405000;SU=9;PE=7;SR=2;ALG=PROD;AF=0.0004103;NSAMP=12;MSQ=35.42;RECLASSIFIED;AC=12;AN=29246;NFAM=12
chr7	135442840	405000_2	N	]chr7:135442413]N	493.33	LOW	SVTYPE=BND;POS=135442413;STRANDS=+-:9;IMPRECISE;CIPOS=-10,9;CIEND=-10,9;CIPOS95=-1,1;CIEND95=-1,1;MATEID=405000_1;EVENT=405000;SECONDARY;SU=9;PE=7;SR=2;ALG=PROD;AF=0.0004103;NSAMP=12;MSQ=35.42;RECLASSIFIED;AC=12;AN=29246;NFAM=12
chr7	135442874	405001	N	<DEL>	599.53	PASS	SVTYPE=DEL;POS=135442874;SVLEN=-5457;END=135448331;STRANDS=+-:23;CIPOS=-10,9;CIEND=-10,9;CIPOS95=0,0;CIEND95=0,0;SU=23;PE=18;SR=5;ALG=PROD;AF=3.419e-05;NSAMP=1;MSQ=599.53;AC=1;AN=29246;NFAM=1
chr7	135446905	405002	N	<DEL>	3.92661e+06	PASS	SVTYPE=DEL;POS=135446905;SVLEN=-310;END=135447215;STRANDS=+-:96206;CIPOS=0,0;CIEND=0,0;CIPOS95=0,0;CIEND95=0,0;SU=96206;PE=9353;SR=86853;ALG=PROD;AF=0.1462;NSAMP=3881;MSQ=548.81;MEDGQR=3.01;Q10GQR=2.41;AC=4277;AN=29246;NFAM=3646
chr7	135447481	405003_1	N	N[chr7:135448073[	403.63	LOW	SVTYPE=BND;POS=135447481;STRANDS=+-:17;CIPOS=-10,9;CIEND=-10,9;CIPOS95=0,0;CIEND95=0,0;MATEID=405003_2;EVENT=405003;SU=17;PE=8;SR=9;ALG=PROD;AF=6.839e-05;NSAMP=2;MSQ=201.67;RECLASSIFIED;AC=2;AN=29246;NFAM=2
chr7	135448073	405003_2	N	]chr7:135447481]N	403.63	LOW	SVTYPE=BND;POS=135447481;STRANDS=+-:17;CIPOS=-10,9;CIEND=-10,9;CIPOS95=0,0;CIEND95=0,0;MATEID=405003_1;EVENT=405003;SECONDARY;SU=17;PE=8;SR=9;ALG=PROD;AF=6.839e-05;NSAMP=2;MSQ=201.67;RECLASSIFIED;AC=2;AN=29246;NFAM=2
chr7	135453802	89995_2	N	[chr5:40168062[N	27.5	LOW	SVTYPE=BND;POS=135453802;STRANDS=--:4;CIPOS=-9,8;CIEND=-9,8;CIPOS95=0,0;CIEND95=0,0;MATEID=89995_1;EVENT=89995;SECONDARY;SU=4;PE=0;SR=4;ALG=PROD;AF=3.419e-05;NSAMP=1;MSQ=23.81;AC=1;AN=29246;NFAM=1
chr7	135456369	405005	N	<DEL>	86705.9	PASS	SVTYPE=DEL;POS=135456369;SVLEN=-3067;END=135459436;STRANDS=+-:12;IMPRECISE;CIPOS=-30,413;CIEND=-113,29;CIPOS95=-30,62;CIEND95=-46,29;SU=12;PE=12;SR=0;ALG=PROD;AF=0.005437;NSAMP=158;MSQ=262.06;RETAINED;AC=159;AN=29246;NFAM=150
chr7	135465880	405006_1	N	N[chr7:135465930[	344.87	LOW	SVTYPE=BND;POS=135465880;STRANDS=+-:6;CIPOS=-6,5;CIEND=-6,5;CIPOS95=0,0;CIEND95=0,0;MATEID=405006_2;EVENT=405006;SU=6;PE=0;SR=6;ALG=PROD;AF=3.419e-05;NSAMP=1;MSQ=155.86;RECLASSIFIED;AC=1;AN=29246;NFAM=1
chr7	135465930	405006_2	N	]chr7:135465880]N	344.87	LOW	SVTYPE=BND;POS=135465880;STRANDS=+-:6;CIPOS=-6,5;CIEND=-6,5;CIPOS95=0,0;CIEND95=0,0;MATEID=405006_1;EVENT=405006;SECONDARY;SU=6;PE=0;SR=6;ALG=PROD;AF=3.419e-05;NSAMP=1;MSQ=155.86;RECLASSIFIED;AC=1;AN=29246;NFAM=1
chr7	135466891	405007	N	<DEL>	569.53	PASS	SVTYPE=DEL;POS=135466891;SVLEN=-1440;END=135468331;STRANDS=+-:23;CIPOS=-10,9;CIEND=-4,2;CIPOS95=0,0;CIEND95=0,0;SU=23;PE=13;SR=10;ALG=PROD;AF=3.419e-05;NSAMP=1;MSQ=569.53;AC=1;AN=29246;NFAM=1
chr7	135467473	405008_1	N	N[chr7:135467953[	118.03	LOW	SVTYPE=BND;POS=135467473;STRANDS=+-:5;CIPOS=-10,9;CIEND=-10,9;CIPOS95=0,0;CIEND95=0,0;MATEID=405008_2;EVENT=405008;SU=5;PE=0;SR=5;ALG=PROD;AF=0.0001026;NSAMP=3;MSQ=23.05;RECLASSIFIED;AC=3;AN=29246;NFAM=3
chr7	135467953	405008_2	N	]chr7:135467473]N	118.03	LOW	SVTYPE=BND;POS=135467473;STRANDS=+-:5;CIPOS=-10,9;CIEND=-10,9;CIPOS95=0,0;CIEND95=0,0;MATEID=405008_1;EVENT=405008;SECONDARY;SU=5;PE=0;SR=5;ALG=PROD;AF=0.0001026;NSAMP=3;MSQ=23.05;RECLASSIFIED;AC=3;AN=29246;NFAM=3
chr7	135468206	405009_1	N	N[chr7:135472476[	1317.01	LOW	SVTYPE=BND;POS=135468206;STRANDS=+-:21;IMPRECISE;CIPOS=-30,291;CIEND=-479,29;CIPOS95=-30,50;CIEND95=-70,29;MATEID=405009_2;EVENT=405009;SU=21;PE=21;SR=0;ALG=PROD;AF=0.001436;NSAMP=42;MSQ=21.42;RECLASSIFIED;AC=42;AN=29246;NFAM=42
chr7	135470570	106389_1	N	]chr22:29015681]N	48.11	LOW	SVTYPE=BND;POS=135470570;STRANDS=-+:4;IMPRECISE;CIPOS=-7,9;CIEND=-9,9;CIPOS95=0,3;CIEND95=0,1;MATEID=106389_2;EVENT=106389;SU=4;PE=0;SR=4;ALG=PROD;AF=6.839e-05;NSAMP=2;MSQ=24.05;AC=2;AN=29246;NFAM=2
chr7	135472476	405009_2	N	]chr7:135468206]N	1317.01	LOW	SVTYPE=BND;POS=135468206;STRANDS=+-:21;IMPRECISE;CIPOS=-479,29;CIEND=-30,291;CIPOS95=-70,29;CIEND95=-30,50;MATEID=405009_1;EVENT=405009;SECONDARY;SU=21;PE=21;SR=0;ALG=PROD;AF=0.001436;NSAMP=42;MSQ=21.42;RECLASSIFIED;AC=42;AN=29246;NFAM=42
chr7	135474266	405011_1	N	N[chr7:135474529[	37.38	LOW	SVTYPE=BND;POS=135474266;STRANDS=+-:4;CIPOS=-9,8;CIEND=-9,8;CIPOS95=0,0;CIEND95=0,0;MATEID=405011_2;EVENT=405011;SU=4;PE=0;SR=4;ALG=PROD;AF=0.0001026;NSAMP=3;MSQ=9.79;RECLASSIFIED;AC=3;AN=29246;NFAM=3
chr7	135474529	405011_2	N	]chr7:135474266]N	37.38	LOW	SVTYPE=BND;POS=135474266;STRANDS=+-:4;CIPOS=-9,8;CIEND=-9,8;CIPOS95=0,0;CIEND95=0,0;MATEID=405011_1;EVENT=405011;SECONDARY;SU=4;PE=0;SR=4;ALG=PROD;AF=0.0001026;NSAMP=3;MSQ=9.79;RECLASSIFIED;AC=3;AN=29246;NFAM=3
chr7	135482293	530112	N	<DUP>	183.07	PASS	SVTYPE=DUP;POS=135482293;SVLEN=461;END=135482754;STRANDS=-+:15;CIPOS=-8,7;CIEND=-4,7;CIPOS95=0,0;CIEND95=0,0;SU=15;PE=11;SR=4;ALG=PROD;AF=3.419e-05;NSAMP=1;MSQ=158.31;AC=1;AN=29246;NFAM=1
chr7	135482329	405012_1	N	N[chr7:135482718[	607.48	LOW	SVTYPE=BND;POS=135482329;STRANDS=+-:4;CIPOS=-9,8;CIEND=-9,8;CIPOS95=0,0;CIEND95=0,0;MATEID=405012_2;EVENT=405012;SU=4;PE=0;SR=4;ALG=PROD;AF=0.0005813;NSAMP=17;MSQ=19.25;RECLASSIFIED;AC=17;AN=29246;NFAM=17
chr7	135482718	405012_2	N	]chr7:135482329]N	607.48	LOW	SVTYPE=BND;POS=135482329;STRANDS=+-:4;CIPOS=-9,8;CIEND=-9,8;CIPOS95=0,0;CIEND95=0,0;MATEID=405012_1;EVENT=405012;SECONDARY;SU=4;PE=0;SR=4;ALG=PROD;AF=0.0005813;NSAMP=17;MSQ=19.25;RECLASSIFIED;AC=17;AN=29246;NFAM=17
chr7	135489405	103241_1	N	[chr14:31279695[N	35.88	LOW	SVTYPE=BND;POS=135489405;STRANDS=--:4;IMPRECISE;CIPOS=-10,8;CIEND=-6,9;CIPOS95=-1,0;CIEND95=0,4;MATEID=103241_2;EVENT=103241;SU=4;PE=0;SR=4;ALG=PROD;AF=3.419e-05;NSAMP=1;MSQ=35.88;AC=1;AN=29246;NFAM=1
chr7	135494293	405013_1	N	N[chr7:135495309[	18015.8	LOW	SVTYPE=BND;POS=135494293;STRANDS=+-:62;IMPRECISE;CIPOS=-88,472;CIEND=-485,56;CIPOS95=-88,88;CIEND95=-105,56;MATEID=405013_2;EVENT=405013;SU=62;PE=62;SR=0;ALG=SUM;AF=0.001231;NSAMP=36;MSQ=206.09;RECLASSIFIED;AC=36;AN=29246;NFAM=35
chr7	135495309	405013_2	N	]chr7:135494293]N	18015.8	LOW	SVTYPE=BND;POS=135494293;STRANDS=+-:62;IMPRECISE;CIPOS=-485,56;CIEND=-88,472;CIPOS95=-105,56;CIEND95=-88,88;MATEID=405013_1;EVENT=405013;SECONDARY;SU=62;PE=62;SR=0;ALG=SUM;AF=0.001231;NSAMP=36;MSQ=206.09;RECLASSIFIED;AC=36;AN=29246;NFAM=35
chr7	135495644	405015_1	N	N[chr7:135495890[	153.22	LOW	SVTYPE=BND;POS=135495644;STRANDS=+-:23;CIPOS=-10,9;CIEND=-9,26;CIPOS95=0,0;CIEND95=0,0;MATEID=405015_2;EVENT=405015;SU=23;PE=0;SR=23;ALG=PROD;AF=0.0004445;NSAMP=13;MSQ=10.28;RECLASSIFIED;AC=13;AN=29246;NFAM=13
chr7	135495669	101847_1	N	]chr11:85833008]N	2.30416e+06	LOW	SVTYPE=BND;POS=135495669;STRANDS=-+:1395;IMPRECISE;CIPOS=-869,50;CIEND=-275,750;CIPOS95=-178,50;CIEND95=-116,116;MATEID=101847_2;EVENT=101847;SU=1395;PE=1395;SR=0;ALG=SUM;AF=0.4391;NSAMP=12798;MSQ=109.86;AC=12841;AN=29246;NFAM=11875
chr7	135495669	104005_1	N	[chr15:95251235[N	1.47884e+06	LOW	SVTYPE=BND;POS=135495669;STRANDS=--:12;IMPRECISE;CIPOS=-705,48;CIEND=-588,60;CIPOS95=-216,48;CIEND95=-168,60;MATEID=104005_2;EVENT=104005;SU=12;PE=12;SR=0;ALG=SUM;AF=0.3421;NSAMP=10005;MSQ=90.07;AC=10005;AN=29246;NFAM=9401
chr7	135495669	70233_2	N	]chr3:64258820]N	32274	LOW	SVTYPE=BND;POS=135495669;STRANDS=+-:11;IMPRECISE;CIPOS=-485,25;CIEND=-30,403;CIPOS95=-142,25;CIEND95=-30,64;MATEID=70233_1;EVENT=70233;SECONDARY;SU=11;PE=11;SR=0;ALG=PROD;AF=0.03741;NSAMP=1092;MSQ=17.08;AC=1094;AN=29246;NFAM=1081
chr7	135495761	107124_1	N	N[chr8:135924182[	260429	LOW	SVTYPE=BND;POS=135495761;STRANDS=+-:160;CIPOS=-3,6;CIEND=-3,8;CIPOS95=0,0;CIEND95=0,0;MATEID=107124_2;EVENT=107124;SU=160;PE=94;SR=66;ALG=PROD;AF=0.122;NSAMP=3568;MSQ=44.8;AC=3568;AN=29246;NFAM=3435
chr7	135495764	103030_1	N	N[chr13:78659313[	1.31969e+06	LOW	SVTYPE=BND;POS=135495764;STRANDS=+-:4;IMPRECISE;CIPOS=-49,46;CIEND=-50,49;CIPOS95=-2,2;CIEND95=-1,1;MATEID=103030_2;EVENT=103030;SU=4;PE=2;SR=2;ALG=PROD;AF=0.3228;NSAMP=9438;MSQ=81.56;AC=9440;AN=29246;NFAM=8815
chr7	135495765	101846_1	N	N[chr11:85833155[	543059	LOW	SVTYPE=BND;POS=135495765;STRANDS=+-:1745;CIPOS=0,0;CIEND=0,1;CIPOS95=0,0;CIEND95=0,0;MATEID=101846_2;EVENT=101846;SU=1745;PE=793;SR=952;ALG=PROD;AF=0.1799;NSAMP=5262;MSQ=63.39;AC=5262;AN=29246;NFAM=5041
chr7	135495890	405015_2	N	]chr7:135495644]N	153.22	LOW	SVTYPE=BND;POS=135495644;STRANDS=+-:23;CIPOS=-9,26;CIEND=-10,9;CIPOS95=0,0;CIEND95=0,0;MATEID=405015_1;EVENT=405015;SECONDARY;SU=23;PE=0;SR=23;ALG=PROD;AF=0.0004445;NSAMP=13;MSQ=10.28;RECLASSIFIED;AC=13;AN=29246;NFAM=13
chr7	135501139	405017	N	<DEL>	53.8	PASS	SVTYPE=DEL;POS=135501139;SVLEN=-1647;END=135502786;STRANDS=+-:5;IMPRECISE;CIPOS=-10,362;CIEND=-400,9;CIPOS95=-2,93;CIEND95=-124,1;SU=5;PE=5;SR=0;ALG=PROD;AF=3.419e-05;NSAMP=1;MSQ=53.79;AC=1;AN=29246;NFAM=1
chr7	135502924	405018_1	N	N[chr7:135503209[	192.2	LOW	SVTYPE=BND;POS=135502924;STRANDS=+-:34;CIPOS=-12,6;CIEND=-9,8;CIPOS95=0,0;CIEND95=0,0;MATEID=405018_2;EVENT=405018;SU=34;PE=0;SR=34;ALG=PROD;AF=0.0002052;NSAMP=6;MSQ=17.77;RECLASSIFIED;AC=6;AN=29246;NFAM=6
chr7	135503209	405018_2	N	]chr7:135502924]N	192.2	LOW	SVTYPE=BND;POS=135502924;STRANDS=+-:34;CIPOS=-9,8;CIEND=-12,6;CIPOS95=0,0;CIEND95=0,0;MATEID=405018_1;EVENT=405018;SECONDARY;SU=34;PE=0;SR=34;ALG=PROD;AF=0.0002052;NSAMP=6;MSQ=17.77;RECLASSIFIED;AC=6;AN=29246;NFAM=6
chr7	135504460	55132_2	N	]chr2:171714275]N	128864	PASS	SVTYPE=BND;POS=135504460;STRANDS=+-:11;CIPOS=-5,2;CIEND=-5,4;CIPOS95=0,0;CIEND95=0,0;MATEID=55132_1;EVENT=55132;SECONDARY;SU=11;PE=4;SR=7;ALG=PROD;AF=0.01009;NSAMP=294;MSQ=436.89;AC=295;AN=29246;NFAM=294
chr7	135504467	405019	N	<DEL:ME:SINE|Alu|AluYa5>	4.37789e+06	PASS	SVTYPE=MEI;POS=135504467;SVLEN=-318;END=135504785;STRANDS=+-:1887;CIPOS=-1,2;CIEND=-2,1;CIPOS95=0,0;CIEND95=0,0;SU=1887;PE=1541;SR=346;ALG=PROD;AF=0.3594;NSAMP=393;MSQ=253.62;MEDGQR=2.17;Q10GQR=0.71;AC=483;AN=1344;NFAM=390
chr7	135504473	104836_1	N	[chr17:53879758[N	2294.85	LOW	SVTYPE=BND;POS=135504473;STRANDS=--:51;CIPOS=-10,8;CIEND=-6,4;CIPOS95=0,0;CIEND95=0,0;MATEID=104836_2;EVENT=104836;SU=51;PE=18;SR=33;ALG=PROD;AF=0.002393;NSAMP=58;MSQ=27.7;AC=70;AN=29246;NFAM=56
chr7	135504786	15179_2	N	]chr1:179759897]N	3542.46	LOW	SVTYPE=BND;POS=135504786;STRANDS=+-:66;IMPRECISE;CIPOS=-319,26;CIEND=-14,430;CIPOS95=-9,9;CIEND95=-14,63;MATEID=15179_1;EVENT=15179;SECONDARY;SU=66;PE=66;SR=0;ALG=PROD;AF=0.004103;NSAMP=120;MSQ=24.58;AC=120;AN=29246;NFAM=120
chr7	135514876	107806_1	N	]chr9:134119299]N	446.35	PASS	SVTYPE=BND;POS=135514876;STRANDS=-+:25;CIPOS=-2,1;CIEND=-10,9;CIPOS95=0,0;CIEND95=0,0;MATEID=107806_2;EVENT=107806;SU=25;PE=13;SR=12;ALG=PROD;AF=3.419e-05;NSAMP=1;MSQ=446.35;AC=1;AN=29246;NFAM=1
chr7	135521757	405021	N	<DEL>	95616	PASS	SVTYPE=DEL;POS=135521757;SVLEN=-11912;END=135533669;STRANDS=+-:3772;CIPOS=0,0;CIEND=0,0;CIPOS95=0,0;CIEND95=0,0;SU=3772;PE=2317;SR=1455;ALG=PROD;AF=0.00465;NSAMP=131;MSQ=525.16;AC=136;AN=29246;NFAM=128
chr7	135523632	398673_2	N	]chr7:72563584]N	24.86	LOW	SVTYPE=BND;POS=72563584;STRANDS=+-:4;IMPRECISE;CIPOS=-7,8;CIEND=-9,9;CIPOS95=-1,3;CIEND95=0,1;MATEID=398673_1;EVENT=398673;SECONDARY;SU=4;PE=0;SR=4;ALG=PROD;AF=3.419e-05;NSAMP=1;MSQ=23.81;RECLASSIFIED;AC=1;AN=29246;NFAM=1
chr7	135525811	15180_2	N	N[chr1:19693164[	109.41	LOW	SVTYPE=BND;POS=135525811;STRANDS=-+:4;IMPRECISE;CIPOS=-10,445;CIEND=-570,9;CIPOS95=-2,121;CIEND95=-180,1;MATEID=15180_1;EVENT=15180;SECONDARY;SU=4;PE=4;SR=0;ALG=PROD;AF=0.0001026;NSAMP=3;MSQ=35.23;AC=3;AN=29246;NFAM=3
chr7	135534212	405023	N	<DEL>	509.61	PASS	SVTYPE=DEL;POS=135534212;SVLEN=-2256;END=135536468;STRANDS=+-:21;CIPOS=-3,2;CIEND=-10,9;CIPOS95=0,0;CIEND95=0,0;SU=21;PE=11;SR=10;ALG=PROD;AF=3.419e-05;NSAMP=1;MSQ=509.61;AC=1;AN=29246;NFAM=1
chr7	135540119	405025	N	<DEL>	395.99	PASS	SVTYPE=DEL;POS=135540119;SVLEN=-199;END=135540318;STRANDS=+-:15;CIPOS=-10,9;CIEND=-10,9;CIPOS95=0,0;CIEND95=0,0;SU=15;PE=1;SR=14;ALG=PROD;AF=3.419e-05;NSAMP=1;MSQ=392.69;AC=1;AN=29246;NFAM=1
chr7	135545502	405026	N	<DEL>	206.58	PASS	SVTYPE=DEL;POS=135545502;SVLEN=-4213;END=135549715;STRANDS=+-:10;IMPRECISE;CIPOS=-10,9;CIEND=-10,4;CIPOS95=-1,1;CIEND95=-1,0;SU=10;PE=8;SR=2;ALG=PROD;AF=3.419e-05;NSAMP=1;MSQ=206.58;AC=1;AN=29246;NFAM=1
chr7	135558810	405027_1	N	N[chr7:135567160[	3058	LOW	SVTYPE=BND;POS=135558810;STRANDS=+-:20;CIPOS=-10,9;CIEND=-6,1;CIPOS95=0,0;CIEND95=0,0;MATEID=405027_2;EVENT=405027;SU=20;PE=14;SR=6;ALG=PROD;AF=0.002086;NSAMP=61;MSQ=35.35;RECLASSIFIED;AC=61;AN=29246;NFAM=60
chr7	135560295	405028	N	<DEL>	290.56	PASS	SVTYPE=DEL;POS=135560295;SVLEN=-8966;END=135569261;STRANDS=+-:15;IMPRECISE;CIPOS=-10,170;CIEND=-233,9;CIPOS95=-1,29;CIEND95=-56,2;SU=15;PE=15;SR=0;ALG=PROD;AF=3.419e-05;NSAMP=1;MSQ=290.56;AC=1;AN=29246;NFAM=1
chr7	135562575	405029_1	N	N[chr7:135564245[	1207.31	LOW	SVTYPE=BND;POS=135562575;STRANDS=+-:24;IMPRECISE;CIPOS=0,0;CIEND=-10,6;CIPOS95=0,0;CIEND95=-3,0;MATEID=405029_2;EVENT=405029;SU=24;PE=23;SR=1;ALG=PROD;AF=0.000889;NSAMP=26;MSQ=34.67;RECLASSIFIED;AC=26;AN=29246;NFAM=26
chr7	135563336	405030_1	N	N[chr7:135564830[	23862.8	LOW	SVTYPE=BND;POS=135563336;STRANDS=+-:1121;IMPRECISE;CIPOS=-10,88;CIEND=-105,9;CIPOS95=-3,3;CIEND95=-2,2;MATEID=405030_2;EVENT=405030;SU=1121;PE=1121;SR=0;ALG=PROD;AF=0.003864;NSAMP=113;MSQ=170.72;RETAINED;RECLASSIFIED;AC=113;AN=29246;NFAM=104
chr7	135564245	405029_2	N	]chr7:135562575]N	1207.31	LOW	SVTYPE=BND;POS=135562575;STRANDS=+-:24;IMPRECISE;CIPOS=-10,6;CIEND=0,0;CIPOS95=-3,0;CIEND95=0,0;MATEID=405029_1;EVENT=405029;SECONDARY;SU=24;PE=23;SR=1;ALG=PROD;AF=0.000889;NSAMP=26;MSQ=34.67;RECLASSIFIED;AC=26;AN=29246;NFAM=26
chr7	135564830	405030_2	N	]chr7:135563336]N	23862.8	LOW	SVTYPE=BND;POS=135563336;STRANDS=+-:1121;IMPRECISE;CIPOS=-105,9;CIEND=-10,88;CIPOS95=-2,2;CIEND95=-3,3;MATEID=405030_1;EVENT=405030;SECONDARY;SU=1121;PE=1121;SR=0;ALG=PROD;AF=0.003864;NSAMP=113;MSQ=170.72;RETAINED;RECLASSIFIED;AC=113;AN=29246;NFAM=104
chr7	135565312	405032	N	<DEL>	585.89	PASS	SVTYPE=DEL;POS=135565312;SVLEN=-185;END=135565497;STRANDS=+-:18;CIPOS=-24,23;CIEND=-24,23;CIPOS95=0,0;CIEND95=0,0;SU=18;PE=0;SR=18;ALG=PROD;AF=6.839e-05;NSAMP=2;MSQ=13.82;AC=2;AN=29246;NFAM=2
chr7	135565599	405033	N	<DEL>	104.89	PASS	SVTYPE=DEL;POS=135565599;SVLEN=-3568;END=135569167;STRANDS=+-:5;IMPRECISE;CIPOS=-10,293;CIEND=-302,9;CIPOS95=-2,62;CIEND95=-65,2;SU=5;PE=5;SR=0;ALG=PROD;AF=3.419e-05;NSAMP=1;MSQ=104.89;AC=1;AN=29246;NFAM=1
chr7	135566367	405034	N	<DEL>	293.56	PASS	SVTYPE=DEL;POS=135566367;SVLEN=-2833;END=135569200;STRANDS=+-:15;CIPOS=-5,5;CIEND=-10,9;CIPOS95=0,0;CIEND95=0,0;SU=15;PE=9;SR=6;ALG=PROD;AF=3.419e-05;NSAMP=1;MSQ=293.56;AC=1;AN=29246;NFAM=1
chr7	135567160	405027_2	N	]chr7:135558810]N	3058	LOW	SVTYPE=BND;POS=135558810;STRANDS=+-:20;CIPOS=-6,1;CIEND=-10,9;CIPOS95=0,0;CIEND95=0,0;MATEID=405027_1;EVENT=405027;SECONDARY;SU=20;PE=14;SR=6;ALG=PROD;AF=0.002086;NSAMP=61;MSQ=35.35;RECLASSIFIED;AC=61;AN=29246;NFAM=60
chr7	135567177	105526_1	N	]chr19:31811688]N	5064.12	LOW	SVTYPE=BND;POS=135567177;STRANDS=-+:4;CIPOS=-9,8;CIEND=-9,8;CIPOS95=0,0;CIEND95=0,0;MATEID=105526_2;EVENT=105526;SU=4;PE=0;SR=4;ALG=PROD;AF=0.00489;NSAMP=143;MSQ=25.55;AC=143;AN=29246;NFAM=142
chr7	135568188	405036_1	N	N[chr7:135568405[	4998.6	LOW	SVTYPE=BND;POS=135568188;STRANDS=+-:805;CIPOS=-23,23;CIEND=-21,23;CIPOS95=0,0;CIEND95=0,0;MATEID=405036_2;EVENT=405036;SU=805;PE=0;SR=805;ALG=PROD;AF=0.004513;NSAMP=132;MSQ=37.39;RECLASSIFIED;AC=132;AN=29246;NFAM=132
chr7	135568405	405036_2	N	]chr7:135568188]N	4998.6	LOW	SVTYPE=BND;POS=135568188;STRANDS=+-:805;CIPOS=-21,23;CIEND=-23,23;CIPOS95=0,0;CIEND95=0,0;MATEID=405036_1;EVENT=405036;SECONDARY;SU=805;PE=0;SR=805;ALG=PROD;AF=0.004513;NSAMP=132;MSQ=37.39;RECLASSIFIED;AC=132;AN=29246;NFAM=132
chr7	135570057	108615_1	N	]chrY:3844783]N	153601	LOW	SVTYPE=BND;POS=135570057;STRANDS=-+:4;IMPRECISE;CIPOS=-7,8;CIEND=-9,8;CIPOS95=-1,3;CIEND95=0,0;MATEID=108615_2;EVENT=108615;SU=4;PE=0;SR=4;ALG=PROD;AF=0.08206;NSAMP=2392;MSQ=37.54;AC=2400;AN=29246;NFAM=2298
chr7	135570670	405037_1	N	N[chr7:135570909[	1084.8	LOW	SVTYPE=BND;POS=135570670;STRANDS=+-:16;CIPOS=-3,1;CIEND=-2,1;CIPOS95=0,0;CIEND95=0,0;MATEID=405037_2;EVENT=405037;SU=16;PE=1;SR=15;ALG=PROD;AF=0.000718;NSAMP=21;MSQ=48.88;RECLASSIFIED;AC=21;AN=29246;NFAM=21
chr7	135570735	106617_1	N	]chr8:26243301]N	264.67	LOW	SVTYPE=BND;POS=135570735;STRANDS=-+:4;IMPRECISE;CIPOS=-603,9;CIEND=-10,626;CIPOS95=-139,2;CIEND95=-1,143;MATEID=106617_2;EVENT=106617;SU=4;PE=4;SR=0;ALG=PROD;AF=0.000171;NSAMP=5;MSQ=28.29;AC=5;AN=29246;NFAM=5
chr7	135570872	102558_1	N	[chr12:96826652[N	48172.5	LOW	SVTYPE=BND;POS=135570872;STRANDS=--:3660;CIPOS=0,0;CIEND=0,0;CIPOS95=0,0;CIEND95=0,0;MATEID=102558_2;EVENT=102558;SU=3660;PE=0;SR=3660;ALG=PROD;AF=0.0291;NSAMP=846;MSQ=33.24;AC=851;AN=29242;NFAM=834
chr7	135570909	405037_2	N	]chr7:135570670]N	1084.8	LOW	SVTYPE=BND;POS=135570670;STRANDS=+-:16;CIPOS=-2,1;CIEND=-3,1;CIPOS95=0,0;CIEND95=0,0;MATEID=405037_1;EVENT=405037;SECONDARY;SU=16;PE=1;SR=15;ALG=PROD;AF=0.000718;NSAMP=21;MSQ=48.88;RECLASSIFIED;AC=21;AN=29246;NFAM=21
chr7	135582102	405038	N	<DEL>	476.54	PASS	SVTYPE=DEL;POS=135582102;SVLEN=-1433;END=135583535;STRANDS=+-:20;IMPRECISE;CIPOS=-10,9;CIEND=-10,9;CIPOS95=-1,3;CIEND95=-3,1;SU=20;PE=19;SR=1;ALG=PROD;AF=3.419e-05;NSAMP=1;MSQ=476.54;AC=1;AN=29246;NFAM=1
chr7	135588200	405039	N	<DEL>	809540	PASS	SVTYPE=DEL;POS=135588200;SVLEN=-2183;END=135590383;STRANDS=+-:31504;CIPOS=0,0;CIEND=0,0;CIPOS95=0,0;CIEND95=0,0;SU=31504;PE=20965;SR=10539;ALG=PROD;AF=0.03512;NSAMP=989;MSQ=494.59;MEDGQR=4.21;Q10GQR=3.98;AC=1027;AN=29246;NFAM=930
chr7	135605785	405040_1	N	N[chr7:135605936[	2534.79	PASS	SVTYPE=BND;POS=135605785;STRANDS=+-:102;CIPOS=-4,3;CIEND=-4,3;CIPOS95=0,0;CIEND95=0,0;MATEID=405040_2;EVENT=405040;SU=102;PE=0;SR=102;ALG=PROD;AF=0.0003419;NSAMP=10;MSQ=253.24;RECLASSIFIED;AC=10;AN=29246;NFAM=10
chr7	135605936	405040_2	N	]chr7:135605785]N	2534.79	PASS	SVTYPE=BND;POS=135605785;STRANDS=+-:102;CIPOS=-4,3;CIEND=-4,3;CIPOS95=0,0;CIEND95=0,0;MATEID=405040_1;EVENT=405040;SECONDARY;SU=102;PE=0;SR=102;ALG=PROD;AF=0.0003419;NSAMP=10;MSQ=253.24;RECLASSIFIED;AC=10;AN=29246;NFAM=10
chr7	135627510	405041_1	N	N[chr7:135627567[	172.92	LOW	SVTYPE=BND;POS=135627510;STRANDS=+-:7;CIPOS=-5,4;CIEND=-5,4;CIPOS95=0,0;CIEND95=0,0;MATEID=405041_2;EVENT=405041;SU=7;PE=0;SR=7;ALG=PROD;AF=3.419e-05;NSAMP=1;MSQ=170.83;RECLASSIFIED;AC=1;AN=29246;NFAM=1
chr7	135627567	405041_2	N	]chr7:135627510]N	172.92	LOW	SVTYPE=BND;POS=135627510;STRANDS=+-:7;CIPOS=-5,4;CIEND=-5,4;CIPOS95=0,0;CIEND95=0,0;MATEID=405041_1;EVENT=405041;SECONDARY;SU=7;PE=0;SR=7;ALG=PROD;AF=3.419e-05;NSAMP=1;MSQ=170.83;RECLASSIFIED;AC=1;AN=29246;NFAM=1
chr7	135629470	107528_1	N	[chr9:72417617[N	239.54	LOW	SVTYPE=BND;POS=135629470;STRANDS=--:8;CIPOS=-29,28;CIEND=-29,28;CIPOS95=0,0;CIEND95=0,0;MATEID=107528_2;EVENT=107528;SU=8;PE=0;SR=8;ALG=PROD;AF=0.0003077;NSAMP=9;MSQ=20.13;AC=9;AN=29246;NFAM=9
chr7	135629705	98536_2	N	N]chr6:51982897]	132.86	LOW	SVTYPE=BND;POS=135629705;STRANDS=++:10;IMPRECISE;CIPOS=-10,380;CIEND=-4,441;CIPOS95=-1,108;CIEND95=0,174;MATEID=98536_1;EVENT=98536;SECONDARY;SU=10;PE=10;SR=0;ALG=PROD;AF=6.839e-05;NSAMP=2;MSQ=62.14;AC=2;AN=29246;NFAM=2
chr7	135633037	405042_1	N	N[chr7:135633187[	1681.11	PASS	SVTYPE=BND;POS=135633037;STRANDS=+-:52;CIPOS=-8,8;CIEND=-8,8;CIPOS95=0,0;CIEND95=0,0;MATEID=405042_2;EVENT=405042;SU=52;PE=0;SR=52;ALG=PROD;AF=6.839e-05;NSAMP=2;MSQ=427.13;RECLASSIFIED;AC=2;AN=29246;NFAM=2
chr7	135633187	405042_2	N	]chr7:135633037]N	1681.11	PASS	SVTYPE=BND;POS=135633037;STRANDS=+-:52;CIPOS=-8,8;CIEND=-8,8;CIPOS95=0,0;CIEND95=0,0;MATEID=405042_1;EVENT=405042;SECONDARY;SU=52;PE=0;SR=52;ALG=PROD;AF=6.839e-05;NSAMP=2;MSQ=427.13;RECLASSIFIED;AC=2;AN=29246;NFAM=2
chr7	135641737	98537_2	N	N]chr6:10630153]	9938.86	LOW	SVTYPE=BND;POS=135641737;STRANDS=++:1651;CIPOS=0,0;CIEND=0,0;CIPOS95=0,0;CIEND95=0,0;MATEID=98537_1;EVENT=98537;SECONDARY;SU=1651;PE=0;SR=1651;ALG=PROD;AF=0.006086;NSAMP=178;MSQ=38.82;AC=178;AN=29246;NFAM=176
chr7	135642849	89996_2	N	[chr5:28691146[N	467940	LOW	SVTYPE=BND;POS=135642849;STRANDS=--:8;CIPOS=-29,27;CIEND=-29,28;CIPOS95=0,0;CIEND95=0,0;MATEID=89996_1;EVENT=89996;SECONDARY;SU=8;PE=0;SR=8;ALG=PROD;AF=0.2034;NSAMP=5939;MSQ=44.1;AC=5949;AN=29246;NFAM=5569
chr7	135642881	80546_2	N	N[chr4:116542933[	125.1	LOW	SVTYPE=BND;POS=135642881;STRANDS=-+:4;IMPRECISE;CIPOS=-9,8;CIEND=-9,8;CIPOS95=0,1;CIEND95=0,0;MATEID=80546_1;EVENT=80546;SECONDARY;SU=4;PE=0;SR=4;ALG=PROD;AF=0.000171;NSAMP=5;MSQ=9.05;AC=5;AN=29246;NFAM=5
chr7	135644674	530114	N	<DUP>	618.07	PASS	SVTYPE=DUP;POS=135644674;SVLEN=21229;END=135665903;STRANDS=-+:52;IMPRECISE;CIPOS=-22,20;CIEND=-21,15;CIPOS95=0,0;CIEND95=-5,5;SU=52;PE=26;SR=26;ALG=PROD;AF=0.0001368;NSAMP=2;MSQ=308.62;AC=4;AN=29246;NFAM=2
chr7	135650292	603007	N	<INV>	35.75	LOW	SVTYPE=INV;POS=135650292;SVLEN=1352;END=135651644;STRANDS=++:1,--:3;IMPRECISE;CIPOS=-163,9;CIEND=-10,1;CIPOS95=-121,2;CIEND95=-9,1;SU=4;PE=4;SR=0;ALG=PROD;AF=3.419e-05;NSAMP=1;MSQ=35.75;AC=1;AN=29246;NFAM=1
chr7	135653866	106005_1	N	]chr20:58551167]N	53	LOW	SVTYPE=BND;POS=135653866;STRANDS=-+:4;CIPOS=-9,8;CIEND=-9,8;CIPOS95=0,0;CIEND95=0,0;MATEID=106005_2;EVENT=106005;SU=4;PE=0;SR=4;ALG=PROD;AF=0.0001026;NSAMP=3;MSQ=17.62;AC=3;AN=29246;NFAM=3
chr7	135654385	405043	N	<DEL>	509.54	PASS	SVTYPE=DEL;POS=135654385;SVLEN=-2768;END=135657153;STRANDS=+-:20;CIPOS=-3,2;CIEND=-10,9;CIPOS95=0,0;CIEND95=0,0;SU=20;PE=9;SR=11;ALG=PROD;AF=3.419e-05;NSAMP=1;MSQ=509.54;AC=1;AN=29246;NFAM=1
chr7	135658458	98538_2	N	N[chr6:42224025[	15038.6	LOW	SVTYPE=BND;POS=135658458;STRANDS=-+:6;IMPRECISE;CIPOS=-7,6;CIEND=-7,5;CIPOS95=-1,0;CIEND95=0,0;MATEID=98538_1;EVENT=98538;SECONDARY;SU=6;PE=1;SR=5;ALG=PROD;AF=0.01802;NSAMP=423;MSQ=26.91;AC=527;AN=29246;NFAM=417
chr7	135662500	405044_1	N	N[chr7:135662715[	43.74	LOW	SVTYPE=BND;POS=135662500;STRANDS=+-:4;IMPRECISE;CIPOS=-7,8;CIEND=-9,8;CIPOS95=-1,3;CIEND95=0,0;MATEID=405044_2;EVENT=405044;SU=4;PE=0;SR=4;ALG=PROD;AF=0.0001368;NSAMP=4;MSQ=9.15;RECLASSIFIED;AC=4;AN=29246;NFAM=4
chr7	135662715	405044_2	N	]chr7:135662500]N	43.74	LOW	SVTYPE=BND;POS=135662500;STRANDS=+-:4;IMPRECISE;CIPOS=-9,8;CIEND=-7,8;CIPOS95=0,0;CIEND95=-1,3;MATEID=405044_1;EVENT=405044;SECONDARY;SU=4;PE=0;SR=4;ALG=PROD;AF=0.0001368;NSAMP=4;MSQ=9.15;RECLASSIFIED;AC=4;AN=29246;NFAM=4
chr7	135667223	405045	N	<DEL>	1528.31	PASS	SVTYPE=DEL;POS=135667223;SVLEN=-1444;END=135668667;STRANDS=+-:68;CIPOS=-30,29;CIEND=-22,21;CIPOS95=0,0;CIEND95=0,0;SU=68;PE=46;SR=22;ALG=PROD;AF=3.419e-05;NSAMP=1;MSQ=650.38;AC=1;AN=29246;NFAM=1
chr7	135670704	70234_2	N	]chr3:131650773]N	13067.1	LOW	SVTYPE=BND;POS=135670704;STRANDS=+-:12;IMPRECISE;CIPOS=-380,29;CIEND=-30,440;CIPOS95=-68,29;CIEND95=-30,111;MATEID=70234_1;EVENT=70234;SECONDARY;SU=12;PE=12;SR=0;ALG=PROD;AF=0.007215;NSAMP=211;MSQ=51.65;AC=211;AN=29246;NFAM=206
chr7	135673402	107076_1	N	N]chr8:127880439]	144826	LOW	SVTYPE=BND;POS=135673402;STRANDS=++:11035;CIPOS=0,0;CIEND=0,0;CIPOS95=0,0;CIEND95=0,0;MATEID=107076_2;EVENT=107076;SU=11035;PE=7871;SR=3164;ALG=PROD;AF=0.02117;NSAMP=619;MSQ=196.28;AC=619;AN=29246;NFAM=607
chr7	135673418	107075_1	N	[chr8:127880169[N	134555	LOW	SVTYPE=BND;POS=135673418;STRANDS=--:13937;CIPOS=0,0;CIEND=0,0;CIPOS95=0,0;CIEND95=0,0;MATEID=107075_2;EVENT=107075;SU=13937;PE=7523;SR=6414;ALG=PROD;AF=0.02075;NSAMP=607;MSQ=184.57;AC=607;AN=29246;NFAM=594
chr7	135678143	405046_1	N	N[chr7:135679900[	41349.3	PASS	SVTYPE=BND;POS=135678143;STRANDS=+-:1834;CIPOS=-1,0;CIEND=-1,0;CIPOS95=0,0;CIEND95=0,0;MATEID=405046_2;EVENT=405046;SU=1834;PE=1051;SR=783;ALG=PROD;AF=0.002359;NSAMP=69;MSQ=490.11;RECLASSIFIED;AC=69;AN=29246;NFAM=68
chr7	135679900	405046_2	N	]chr7:135678143]N	41349.3	PASS	SVTYPE=BND;POS=135678143;STRANDS=+-:1834;CIPOS=-1,0;CIEND=-1,0;CIPOS95=0,0;CIEND95=0,0;MATEID=405046_1;EVENT=405046;SECONDARY;SU=1834;PE=1051;SR=783;ALG=PROD;AF=0.002359;NSAMP=69;MSQ=490.11;RECLASSIFIED;AC=69;AN=29246;NFAM=68
chr7	135688259	102113_1	N	N]chr12:6579068]	344340	LOW	SVTYPE=BND;POS=135688259;STRANDS=++:10;CIPOS=-30,29;CIEND=-30,29;CIPOS95=0,0;CIEND95=0,0;MATEID=102113_2;EVENT=102113;SU=10;PE=0;SR=10;ALG=PROD;AF=0.1144;NSAMP=3346;MSQ=75.08;AC=3346;AN=29246;NFAM=3254
chr7	135688517	530115	N	<DUP>	1212.59	PASS	SVTYPE=DUP;POS=135688517;SVLEN=643;END=135689160;STRANDS=-+:131;IMPRECISE;CIPOS=-30,6;CIEND=-10,29;CIPOS95=0,0;CIEND95=-1,1;SU=131;PE=126;SR=5;ALG=PROD;AF=0.0004103;NSAMP=12;MSQ=99.81;AC=12;AN=29246;NFAM=9
chr7	135693046	603008	N	<INV>	14.98	LOW	SVTYPE=INV;POS=135693046;SVLEN=3348;END=135696394;STRANDS=++:2,--:2;IMPRECISE;CIPOS=-71,63;CIEND=-32,9;CIPOS95=-56,54;CIEND95=-22,1;SU=4;PE=4;SR=0;ALG=PROD;AF=3.419e-05;NSAMP=1;MSQ=14.98;AC=1;AN=29246;NFAM=1
chr7	135708956	530116	N	<DUP>	452.05	PASS	SVTYPE=DUP;POS=135708956;SVLEN=4701;END=135713657;STRANDS=-+:44;IMPRECISE;CIPOS=-255,29;CIEND=-13,263;CIPOS95=-22,22;CIEND95=-13,26;SU=44;PE=44;SR=0;ALG=PROD;AF=0.0002052;NSAMP=5;MSQ=89.6;AC=6;AN=29246;NFAM=5
chr7	135709652	405047	N	<DEL>	938.12	PASS	SVTYPE=DEL;POS=135709652;SVLEN=-3132;END=135712784;STRANDS=+-:43;CIPOS=-22,21;CIEND=-23,21;CIPOS95=0,0;CIEND95=0,0;SU=43;PE=18;SR=25;ALG=PROD;AF=6.839e-05;NSAMP=2;MSQ=469.06;AC=2;AN=29246;NFAM=1
chr7	135711856	405048	N	<DEL>	285.53	PASS	SVTYPE=DEL;POS=135711856;SVLEN=-75;END=135711931;STRANDS=+-:9;CIPOS=-4,3;CIEND=-4,3;CIPOS95=0,0;CIEND95=0,0;SU=9;PE=0;SR=9;ALG=PROD;AF=6.839e-05;NSAMP=1;MSQ=285.49;AC=2;AN=29246;NFAM=1
chr7	135715110	405049_1	N	N[chr7:135715420[	642.07	LOW	SVTYPE=BND;POS=135715110;STRANDS=+-:8;CIPOS=-24,28;CIEND=-29,28;CIPOS95=0,0;CIEND95=0,0;MATEID=405049_2;EVENT=405049;SU=8;PE=0;SR=8;ALG=PROD;AF=0.000718;NSAMP=21;MSQ=24.96;RECLASSIFIED;AC=21;AN=29246;NFAM=21
chr7	135715420	405049_2	N	]chr7:135715110]N	642.07	LOW	SVTYPE=BND;POS=135715110;STRANDS=+-:8;CIPOS=-29,28;CIEND=-24,28;CIPOS95=0,0;CIEND95=0,0;MATEID=405049_1;EVENT=405049;SECONDARY;SU=8;PE=0;SR=8;ALG=PROD;AF=0.000718;NSAMP=21;MSQ=24.96;RECLASSIFIED;AC=21;AN=29246;NFAM=21
chr7	135718088	55133_2	N	N[chr2:139400076[	110414	LOW	SVTYPE=BND;POS=135718088;STRANDS=-+:4;IMPRECISE;CIPOS=-9,8;CIEND=-10,7;CIPOS95=0,0;CIEND95=-2,0;MATEID=55133_1;EVENT=55133;SECONDARY;SU=4;PE=0;SR=4;ALG=PROD;AF=0.05871;NSAMP=1715;MSQ=40.42;AC=1717;AN=29246;NFAM=1683
chr7	135719781	89997_2	N	[chr5:162281202[N	6135.27	LOW	SVTYPE=BND;POS=135719781;STRANDS=--:13;CIPOS=-29,28;CIEND=-29,28;CIPOS95=0,0;CIEND95=0,0;MATEID=89997_1;EVENT=89997;SECONDARY;SU=13;PE=0;SR=13;ALG=PROD;AF=0.00465;NSAMP=136;MSQ=31.56;AC=136;AN=29246;NFAM=135
chr7	135723939	405050	N	<DEL>	212.72	PASS	SVTYPE=DEL;POS=135723939;SVLEN=-9487;END=135733426;STRANDS=+-:6;CIPOS=-10,5;CIEND=-6,5;CIPOS95=0,0;CIEND95=0,0;SU=6;PE=0;SR=6;ALG=PROD;AF=3.419e-05;NSAMP=1;MSQ=212.72;AC=1;AN=29246;NFAM=1
chr7	135729886	15181_2	N	[chr1:104744035[N	565.76	PASS	SVTYPE=BND;POS=135729886;STRANDS=--:46;CIPOS=-23,21;CIEND=-23,21;CIPOS95=0,0;CIEND95=0,0;MATEID=15181_1;EVENT=15181;SECONDARY;SU=46;PE=26;SR=20;ALG=PROD;AF=6.839e-05;NSAMP=2;MSQ=282.88;AC=2;AN=29246;NFAM=2
chr7	135729889	98539_2	N	N]chr6:115358211]	190.65	LOW	SVTYPE=BND;POS=135729889;STRANDS=++:45;CIPOS=-22,20;CIEND=-24,24;CIPOS95=0,0;CIEND95=0,0;MATEID=98539_1;EVENT=98539;SECONDARY;SU=45;PE=20;SR=25;ALG=PROD;AF=6.839e-05;NSAMP=2;MSQ=95.33;AC=2;AN=29246;NFAM=2
chr7	135732714	403575_2	N	]chr7:120122774]N	305.88	LOW	SVTYPE=BND;POS=120122774;STRANDS=+-:4;CIPOS=-9,8;CIEND=-9,8;CIPOS95=0,0;CIEND95=0,0;MATEID=403575_1;EVENT=403575;SECONDARY;SU=4;PE=0;SR=4;ALG=PROD;AF=0.0002052;NSAMP=6;MSQ=19.52;RECLASSIFIED;AC=6;AN=29246;NFAM=6
chr7	135732724	529873_2	N	N[chr7:123947592[	63330.9	LOW	SVTYPE=BND;POS=123947592;STRANDS=-+:4;IMPRECISE;CIPOS=-10,9;CIEND=-10,9;CIPOS95=-1,1;CIEND95=-1,0;MATEID=529873_1;EVENT=529873;SECONDARY;SU=4;PE=1;SR=3;ALG=PROD;AF=0.08415;NSAMP=2044;MSQ=19.12;RECLASSIFIED;AC=2461;AN=29246;NFAM=1966
chr7	135733255	530117	N	<DUP>	326.18	PASS	SVTYPE=DUP;POS=135733255;SVLEN=1070375;END=136803630;STRANDS=-+:30;CIPOS=-10,9;CIEND=-10,9;CIPOS95=0,0;CIEND95=0,0;SU=30;PE=17;SR=13;ALG=PROD;AF=3.419e-05;NSAMP=1;MSQ=325.76;AC=1;AN=29246;NFAM=1
chr7	135749027	530118	N	<DUP>	114.37	PASS	SVTYPE=DUP;POS=135749027;SVLEN=44281;END=135793308;STRANDS=-+:15;CIPOS=-6,3;CIEND=-5,4;CIPOS95=0,0;CIEND95=0,0;SU=15;PE=9;SR=6;ALG=PROD;AF=3.419e-05;NSAMP=1;MSQ=113.72;AC=1;AN=29246;NFAM=1
chr7	135761426	102315_1	N	N[chr12:40539336[	186	LOW	SVTYPE=BND;POS=135761426;STRANDS=+-:4;IMPRECISE;CIPOS=-30,339;CIEND=-688,29;CIPOS95=-30,126;CIEND95=-223,29;MATEID=102315_2;EVENT=102315;SU=4;PE=4;SR=0;ALG=PROD;AF=0.0002052;NSAMP=6;MSQ=20.55;AC=6;AN=29246;NFAM=6
chr7	135761433	101122_1	N	]chr10:27348194]N	46962.4	LOW	SVTYPE=BND;POS=135761433;STRANDS=-+:439;IMPRECISE;CIPOS=-785,62;CIEND=-219,568;CIPOS95=-187,62;CIEND95=-101,101;MATEID=101122_2;EVENT=101122;SU=439;PE=439;SR=0;ALG=SUM;AF=0.01901;NSAMP=556;MSQ=42.88;AC=556;AN=29246;NFAM=541
chr7	135761436	102019_1	N	[chr11:122282263[N	2658.67	LOW	SVTYPE=BND;POS=135761436;STRANDS=--:41;IMPRECISE;CIPOS=-738,51;CIEND=-523,150;CIPOS95=-172,51;CIEND95=-106,106;MATEID=102019_2;EVENT=102019;SU=41;PE=41;SR=0;ALG=SUM;AF=0.001949;NSAMP=57;MSQ=28.24;AC=57;AN=29246;NFAM=57
chr7	135761437	104379_1	N	]chr16:54951187]N	410.52	LOW	SVTYPE=BND;POS=135761437;STRANDS=-+:8;IMPRECISE;CIPOS=-437,29;CIEND=-30,274;CIPOS95=-111,29;CIEND95=-30,40;MATEID=104379_2;EVENT=104379;SU=8;PE=8;SR=0;ALG=PROD;AF=0.0005471;NSAMP=16;MSQ=24.97;AC=16;AN=29246;NFAM=15
chr7	135761437	55134_2	N	[chr2:227041906[N	38.65	LOW	SVTYPE=BND;POS=135761437;STRANDS=--:4;IMPRECISE;CIPOS=-515,6;CIEND=-379,9;CIPOS95=-176,0;CIEND95=-97,2;MATEID=55134_1;EVENT=55134;SECONDARY;SU=4;PE=4;SR=0;ALG=PROD;AF=6.839e-05;NSAMP=2;MSQ=18.32;AC=2;AN=29246;NFAM=2
chr7	135761438	105545_1	N	[chr19:33757583[N	348.69	LOW	SVTYPE=BND;POS=135761438;STRANDS=--:4;IMPRECISE;CIPOS=-703,46;CIEND=-612,49;CIPOS95=-155,46;CIEND95=-135,49;MATEID=105545_2;EVENT=105545;SU=4;PE=4;SR=0;ALG=PROD;AF=0.0004787;NSAMP=14;MSQ=15.88;AC=14;AN=29246;NFAM=14
chr7	135761440	101086_1	N	]chr10:3468826]N	247.62	LOW	SVTYPE=BND;POS=135761440;STRANDS=-+:8;IMPRECISE;CIPOS=-531,26;CIEND=-30,356;CIPOS95=-153,26;CIEND95=-30,66;MATEID=101086_2;EVENT=101086;SU=8;PE=8;SR=0;ALG=PROD;AF=0.0004103;NSAMP=12;MSQ=15.97;AC=12;AN=29246;NFAM=12
chr7	135761443	15182_2	N	N]chr1:169029034]	44.83	LOW	SVTYPE=BND;POS=135761443;STRANDS=++:5;IMPRECISE;CIPOS=-30,383;CIEND=-30,542;CIPOS95=-30,86;CIEND95=-30,153;MATEID=15182_1;EVENT=15182;SECONDARY;SU=5;PE=5;SR=0;ALG=PROD;AF=3.419e-05;NSAMP=1;MSQ=44.83;AC=1;AN=29246;NFAM=1
chr7	135761469	80547_2	N	N]chr4:73636685]	176.01	LOW	SVTYPE=BND;POS=135761469;STRANDS=++:4;IMPRECISE;CIPOS=-10,358;CIEND=-10,475;CIPOS95=-2,107;CIEND95=-1,154;MATEID=80547_1;EVENT=80547;SECONDARY;SU=4;PE=4;SR=0;ALG=PROD;AF=0.0002393;NSAMP=7;MSQ=23.68;AC=7;AN=29246;NFAM=7
chr7	135761481	108646_1	N	N]chrY:17324933]	1197.52	LOW	SVTYPE=BND;POS=135761481;STRANDS=++:17;IMPRECISE;CIPOS=-30,279;CIEND=-12,660;CIPOS95=-30,40;CIEND95=-12,123;MATEID=108646_2;EVENT=108646;SU=17;PE=17;SR=0;ALG=PROD;AF=0.001299;NSAMP=38;MSQ=22.41;AC=38;AN=29246;NFAM=38
chr7	135761515	70235_2	N	N]chr3:83154917]	443.89	LOW	SVTYPE=BND;POS=135761515;STRANDS=++:19;IMPRECISE;CIPOS=-50,197;CIEND=-38,544;CIPOS95=-23,23;CIEND95=-38,92;MATEID=70235_1;EVENT=70235;SECONDARY;SU=19;PE=19;SR=0;ALG=PROD;AF=0.0003419;NSAMP=10;MSQ=27.43;AC=10;AN=29246;NFAM=10
chr7	135761573	15183_2	N	N]chr1:221524176]	56.98	LOW	SVTYPE=BND;POS=135761573;STRANDS=++:4;IMPRECISE;CIPOS=-30,479;CIEND=-30,363;CIPOS95=-30,139;CIEND95=-30,91;MATEID=15183_1;EVENT=15183;SECONDARY;SU=4;PE=4;SR=0;ALG=PROD;AF=3.419e-05;NSAMP=1;MSQ=56.86;AC=1;AN=29246;NFAM=1
chr7	135765119	107777_1	N	]chr9:129445511]N	4635.5	LOW	SVTYPE=BND;POS=135765119;STRANDS=-+:256;CIPOS=-3,3;CIEND=-3,3;CIPOS95=0,0;CIEND95=0,0;MATEID=107777_2;EVENT=107777;SU=256;PE=0;SR=256;ALG=PROD;AF=0.004513;NSAMP=132;MSQ=21.65;AC=132;AN=29246;NFAM=131
chr7	135765137	103105_1	N	]chr13:93640740]N	39483.4	LOW	SVTYPE=BND;POS=135765137;STRANDS=-+:724;CIPOS=-1,1;CIEND=-1,1;CIPOS95=0,0;CIEND95=0,0;MATEID=103105_2;EVENT=103105;SU=724;PE=0;SR=724;ALG=PROD;AF=0.0265;NSAMP=775;MSQ=33.76;AC=775;AN=29246;NFAM=764
chr7	135776235	405051	N	<DEL>	2424.86	PASS	SVTYPE=DEL;POS=135776235;SVLEN=-4810;END=135781045;STRANDS=+-:89;CIPOS=-28,9;CIEND=-10,7;CIPOS95=0,0;CIEND95=0,0;SU=89;PE=76;SR=13;ALG=PROD;AF=6.839e-05;NSAMP=2;MSQ=425.5;AC=2;AN=29246;NFAM=2
chr7	135777322	530119	N	<DUP>	411.42	PASS	SVTYPE=DUP;POS=135777322;SVLEN=28408;END=135805730;STRANDS=-+:33;CIPOS=-3,0;CIEND=-2,1;CIPOS95=0,0;CIEND95=0,0;SU=33;PE=21;SR=12;ALG=PROD;AF=6.839e-05;NSAMP=1;MSQ=411.11;AC=2;AN=29246;NFAM=1
chr7	135780280	603010_1	N	N]chr7:135781420]	1484.32	LOW	SVTYPE=BND;POS=135780280;STRANDS=++:128;CIPOS=-4,3;CIEND=-3,3;CIPOS95=0,0;CIEND95=0,0;MATEID=603010_2;EVENT=603010;SU=128;PE=57;SR=71;ALG=PROD;AF=0.000171;NSAMP=5;MSQ=204.68;AC=5;AN=29246;NFAM=5
chr7	135780285	603009_1	N	[chr7:135781284[N	1401.8	LOW	SVTYPE=BND;POS=135780285;STRANDS=--:132;CIPOS=-4,2;CIEND=-3,1;CIPOS95=0,0;CIEND95=0,0;MATEID=603009_2;EVENT=603009;SU=132;PE=47;SR=85;ALG=PROD;AF=0.0002052;NSAMP=6;MSQ=161.02;AC=6;AN=29246;NFAM=6
chr7	135781284	603009_2	N	[chr7:135780285[N	1401.8	LOW	SVTYPE=BND;POS=135781284;STRANDS=--:132;CIPOS=-3,1;CIEND=-4,2;CIPOS95=0,0;CIEND95=0,0;MATEID=603009_1;EVENT=603009;SECONDARY;SU=132;PE=47;SR=85;ALG=PROD;AF=0.0002052;NSAMP=6;MSQ=161.02;AC=6;AN=29246;NFAM=6
chr7	135781420	603010_2	N	N]chr7:135780280]	1484.32	LOW	SVTYPE=BND;POS=135781420;STRANDS=++:128;CIPOS=-3,3;CIEND=-4,3;CIPOS95=0,0;CIEND95=0,0;MATEID=603010_1;EVENT=603010;SECONDARY;SU=128;PE=57;SR=71;ALG=PROD;AF=0.000171;NSAMP=5;MSQ=204.68;AC=5;AN=29246;NFAM=5
chr7	135797398	55135_2	N	N[chr2:66773531[	566.9	LOW	SVTYPE=BND;POS=135797398;STRANDS=-+:4;IMPRECISE;CIPOS=-10,508;CIEND=-617,9;CIPOS95=-1,163;CIEND95=-204,0;MATEID=55135_1;EVENT=55135;SECONDARY;SU=4;PE=4;SR=0;ALG=PROD;AF=0.0006497;NSAMP=19;MSQ=23.51;AC=19;AN=29246;NFAM=19
chr7	135797424	105865_1	N	]chr20:32488823]N	184.35	LOW	SVTYPE=BND;POS=135797424;STRANDS=-+:4;IMPRECISE;CIPOS=-752,26;CIEND=-30,388;CIPOS95=-163,26;CIEND95=-30,114;MATEID=105865_2;EVENT=105865;SU=4;PE=4;SR=0;ALG=PROD;AF=0.0002735;NSAMP=7;MSQ=20.47;AC=8;AN=29246;NFAM=7
chr7	135797426	105542_1	N	N]chr19:33757584]	1544.66	LOW	SVTYPE=BND;POS=135797426;STRANDS=++:8;IMPRECISE;CIPOS=-50,465;CIEND=-50,538;CIPOS95=-50,101;CIEND95=-50,125;MATEID=105542_2;EVENT=105542;SU=8;PE=8;SR=0;ALG=PROD;AF=0.00212;NSAMP=62;MSQ=19.84;AC=62;AN=29246;NFAM=62
chr7	135797426	106137_1	N	N[chr21:23072383[	1623.11	LOW	SVTYPE=BND;POS=135797426;STRANDS=+-:13;IMPRECISE;CIPOS=-50,403;CIEND=-532,49;CIPOS95=-50,74;CIEND95=-123,49;MATEID=106137_2;EVENT=106137;SU=13;PE=13;SR=0;ALG=PROD;AF=0.002086;NSAMP=59;MSQ=19.4;AC=61;AN=29246;NFAM=59
chr7	135797427	405053	N	<DEL>	2.55124e+06	PASS	SVTYPE=DEL;POS=135797427;SVLEN=-78;END=135797505;STRANDS=+-:24639;CIPOS=0,0;CIEND=0,3;CIPOS95=0,0;CIEND95=0,0;SU=24639;PE=396;SR=24243;ALG=PROD;AF=0.449;NSAMP=9603;MSQ=168.79;MEDGQR=2.38;Q10GQR=0.72;AC=13131;AN=29244;NFAM=9001
chr7	135797521	98540_2	N	N]chr6:19637036]	590.43	LOW	SVTYPE=BND;POS=135797521;STRANDS=++:52;IMPRECISE;CIPOS=-30,140;CIEND=-11,514;CIPOS95=-8,8;CIEND95=-11,70;MATEID=98540_1;EVENT=98540;SECONDARY;SU=52;PE=52;SR=0;ALG=PROD;AF=0.0005471;NSAMP=16;MSQ=18.71;AC=16;AN=29246;NFAM=16
chr7	135797574	98541_2	N	[chr6:19636870[N	50.85	LOW	SVTYPE=BND;POS=135797574;STRANDS=--:4;IMPRECISE;CIPOS=-420,29;CIEND=-566,29;CIPOS95=-96,29;CIEND95=-174,29;MATEID=98541_1;EVENT=98541;SECONDARY;SU=4;PE=4;SR=0;ALG=PROD;AF=0.0001026;NSAMP=3;MSQ=9.7;AC=3;AN=29246;NFAM=3
chr7	135809621	530120	N	<DUP>	491.53	PASS	SVTYPE=DUP;POS=135809621;SVLEN=2631;END=135812252;STRANDS=-+:53;IMPRECISE;CIPOS=-373,37;CIEND=-35,240;CIPOS95=-13,13;CIEND95=-15,15;SU=53;PE=53;SR=0;ALG=PROD;AF=0.0001026;NSAMP=2;MSQ=207.06;AC=3;AN=29246;NFAM=2
chr7	135809705	405054_1	N	N[chr7:135812127[	3017.85	PASS	SVTYPE=BND;POS=135809705;STRANDS=+-:154;IMPRECISE;CIPOS=-22,210;CIEND=-150,12;CIPOS95=-5,5;CIEND95=-6,6;MATEID=405054_2;EVENT=405054;SU=154;PE=154;SR=0;ALG=PROD;AF=0.0003077;NSAMP=9;MSQ=239.41;RECLASSIFIED;AC=9;AN=29246;NFAM=9
chr7	135810982	405055	N	<DEL>	3684.19	PASS	SVTYPE=DEL;POS=135810982;SVLEN=-636;END=135811618;STRANDS=+-:131;CIPOS=-5,5;CIEND=-6,5;CIPOS95=0,0;CIEND95=0,0;SU=131;PE=58;SR=73;ALG=PROD;AF=0.0002393;NSAMP=7;MSQ=460.81;AC=7;AN=29246;NFAM=7
chr7	135812063	530121	N	<DUP>	249067	PASS	SVTYPE=DUP;POS=135812063;SVLEN=637;END=135812700;STRANDS=-+:21531;CIPOS=0,0;CIEND=0,0;CIPOS95=0,0;CIEND95=0,0;SU=21531;PE=14696;SR=6835;ALG=PROD;AF=0.02335;NSAMP=600;MSQ=234.62;AC=683;AN=29246;NFAM=580
chr7	135812127	405054_2	N	]chr7:135809705]N	3017.85	PASS	SVTYPE=BND;POS=135809705;STRANDS=+-:154;IMPRECISE;CIPOS=-150,12;CIEND=-22,210;CIPOS95=-6,6;CIEND95=-5,5;MATEID=405054_1;EVENT=405054;SECONDARY;SU=154;PE=154;SR=0;ALG=PROD;AF=0.0003077;NSAMP=9;MSQ=239.41;RECLASSIFIED;AC=9;AN=29246;NFAM=9
chr7	135815259	405056_1	N	N[chr7:135815314[	266.79	PASS	SVTYPE=BND;POS=135815259;STRANDS=+-:12;CIPOS=-4,2;CIEND=-6,9;CIPOS95=0,0;CIEND95=0,0;MATEID=405056_2;EVENT=405056;SU=12;PE=0;SR=12;ALG=PROD;AF=3.419e-05;NSAMP=1;MSQ=266.76;RECLASSIFIED;AC=1;AN=29246;NFAM=1
chr7	135815314	405056_2	N	]chr7:135815259]N	266.79	PASS	SVTYPE=BND;POS=135815259;STRANDS=+-:12;CIPOS=-6,9;CIEND=-4,2;CIPOS95=0,0;CIEND95=0,0;MATEID=405056_1;EVENT=405056;SECONDARY;SU=12;PE=0;SR=12;ALG=PROD;AF=3.419e-05;NSAMP=1;MSQ=266.76;RECLASSIFIED;AC=1;AN=29246;NFAM=1
chr7	135817378	603011_1	N	N]chr7:135837460]	37917.6	PASS	SVTYPE=BND;POS=135817378;STRANDS=++:2054;CIPOS=0,0;CIEND=0,0;CIPOS95=0,0;CIEND95=0,0;MATEID=603011_2;EVENT=603011;SU=2054;PE=1142;SR=912;ALG=PROD;AF=0.003146;NSAMP=91;MSQ=341.79;AC=92;AN=29246;NFAM=90
chr7	135818103	405057_1	N	N[chr7:135818316[	715.68	LOW	SVTYPE=BND;POS=135818103;STRANDS=+-:24;CIPOS=-30,26;CIEND=-24,29;CIPOS95=0,0;CIEND95=0,0;MATEID=405057_2;EVENT=405057;SU=24;PE=0;SR=24;ALG=PROD;AF=0.0001368;NSAMP=4;MSQ=8.94;RECLASSIFIED;AC=4;AN=29244;NFAM=4
chr7	135818316	405057_2	N	]chr7:135818103]N	715.68	LOW	SVTYPE=BND;POS=135818103;STRANDS=+-:24;CIPOS=-24,29;CIEND=-30,26;CIPOS95=0,0;CIEND95=0,0;MATEID=405057_1;EVENT=405057;SECONDARY;SU=24;PE=0;SR=24;ALG=PROD;AF=0.0001368;NSAMP=4;MSQ=8.94;RECLASSIFIED;AC=4;AN=29244;NFAM=4
chr7	135823852	603012_1	N	[chr7:135837696[N	36567.2	PASS	SVTYPE=BND;POS=135823852;STRANDS=--:2019;CIPOS=0,0;CIEND=0,0;CIPOS95=0,0;CIEND95=0,0;MATEID=603012_2;EVENT=603012;SU=2019;PE=1177;SR=842;ALG=PROD;AF=0.003146;NSAMP=91;MSQ=326.27;AC=92;AN=29246;NFAM=90
chr7	135837460	603011_2	N	N]chr7:135817378]	37917.6	PASS	SVTYPE=BND;POS=135837460;STRANDS=++:2054;CIPOS=0,0;CIEND=0,0;CIPOS95=0,0;CIEND95=0,0;MATEID=603011_1;EVENT=603011;SECONDARY;SU=2054;PE=1142;SR=912;ALG=PROD;AF=0.003146;NSAMP=91;MSQ=341.79;AC=92;AN=29246;NFAM=90
chr7	135837696	603012_2	N	[chr7:135823852[N	36567.2	PASS	SVTYPE=BND;POS=135837696;STRANDS=--:2019;CIPOS=0,0;CIEND=0,0;CIPOS95=0,0;CIEND95=0,0;MATEID=603012_1;EVENT=603012;SECONDARY;SU=2019;PE=1177;SR=842;ALG=PROD;AF=0.003146;NSAMP=91;MSQ=326.27;AC=92;AN=29246;NFAM=90
chr7	135842795	405059_1	N	N[chr7:135843718[	23648.4	PASS	SVTYPE=BND;POS=135842795;STRANDS=+-:771;CIPOS=-3,6;CIEND=-6,2;CIPOS95=0,0;CIEND95=0,0;MATEID=405059_2;EVENT=405059;SU=771;PE=654;SR=117;ALG=PROD;AF=0.00147;NSAMP=43;MSQ=344.69;RECLASSIFIED;AC=43;AN=29246;NFAM=42
chr7	135843718	405059_2	N	]chr7:135842795]N	23648.4	PASS	SVTYPE=BND;POS=135842795;STRANDS=+-:771;CIPOS=-6,2;CIEND=-3,6;CIPOS95=0,0;CIEND95=0,0;MATEID=405059_1;EVENT=405059;SECONDARY;SU=771;PE=654;SR=117;ALG=PROD;AF=0.00147;NSAMP=43;MSQ=344.69;RECLASSIFIED;AC=43;AN=29246;NFAM=42
chr7	135850405	405060_1	N	N[chr7:136096611[	1538.41	LOW	SVTYPE=BND;POS=135850405;STRANDS=+-:110;IMPRECISE;CIPOS=-12,440;CIEND=-365,10;CIPOS95=-12,40;CIEND95=-14,10;MATEID=405060_2;EVENT=405060;SU=110;PE=110;SR=0;ALG=PROD;AF=0.001163;NSAMP=34;MSQ=29.96;RECLASSIFIED;AC=34;AN=29246;NFAM=32
chr7	135850440	530123_1	N	]chr7:135875045]N	404.56	LOW	SVTYPE=BND;POS=135850440;STRANDS=-+:28;IMPRECISE;CIPOS=-465,35;CIEND=-35,582;CIPOS95=-78,35;CIEND95=-35,112;MATEID=530123_2;EVENT=530123;SU=28;PE=28;SR=0;ALG=PROD;AF=0.0004103;NSAMP=12;MSQ=15.26;RECLASSIFIED;AC=12;AN=29246;NFAM=12
chr7	135857652	55137_2	N	]chr2:104078051]N	121676	LOW	SVTYPE=BND;POS=135857652;STRANDS=+-:6547;CIPOS=0,0;CIEND=-3,9;CIPOS95=0,0;CIEND95=0,0;MATEID=55137_1;EVENT=55137;SECONDARY;SU=6547;PE=6469;SR=78;ALG=PROD;AF=0.0676;NSAMP=1977;MSQ=46.4;AC=1977;AN=29246;NFAM=1946
chr7	135857759	55136_2	N	N[chr2:104078054[	892421	LOW	SVTYPE=BND;POS=135857759;STRANDS=-+:36980;CIPOS=0,0;CIEND=0,0;CIPOS95=0,0;CIEND95=0,0;MATEID=55136_1;EVENT=55136;SECONDARY;SU=36980;PE=18295;SR=18685;ALG=PROD;AF=0.1558;NSAMP=4557;MSQ=131.48;AC=4557;AN=29246;NFAM=4385
chr7	135860138	405061	N	<DEL>	752.13	PASS	SVTYPE=DEL;POS=135860138;SVLEN=-3951;END=135864089;STRANDS=+-:10;CIPOS=-4,2;CIEND=-10,9;CIPOS95=0,0;CIEND95=0,0;SU=10;PE=0;SR=10;ALG=PROD;AF=3.419e-05;NSAMP=1;MSQ=752.13;AC=1;AN=29246;NFAM=1
chr7	135863905	98542_2	N	]chr6:13191213]N	197.69	LOW	SVTYPE=BND;POS=135863905;STRANDS=+-:12;IMPRECISE;CIPOS=-385,8;CIEND=-10,359;CIPOS95=-117,0;CIEND95=-1,107;MATEID=98542_1;EVENT=98542;SECONDARY;SU=12;PE=12;SR=0;ALG=PROD;AF=3.419e-05;NSAMP=1;MSQ=197.69;AC=1;AN=29246;NFAM=1
chr7	135872618	405062	N	<DEL>	575.41	PASS	SVTYPE=DEL;POS=135872618;SVLEN=-90;END=135872708;STRANDS=+-:15;CIPOS=-24,23;CIEND=-24,23;CIPOS95=0,0;CIEND95=0,0;SU=15;PE=0;SR=15;ALG=PROD;AF=0.0001026;NSAMP=3;MSQ=191.8;AC=3;AN=29246;NFAM=3
chr7	135874050	602319_2	N	[chr7:102727286[N	2484.51	LOW	SVTYPE=BND;POS=135874050;STRANDS=--:148;IMPRECISE;CIPOS=-374,17;CIEND=-284,13;CIPOS95=-14,14;CIEND95=-7,7;MATEID=602319_1;EVENT=602319;SECONDARY;SU=148;PE=148;SR=0;ALG=PROD;AF=0.0004103;NSAMP=12;MSQ=74.24;AC=12;AN=29246;NFAM=11
chr7	135875045	530123_2	N	N[chr7:135850440[	404.56	LOW	SVTYPE=BND;POS=135850440;STRANDS=-+:28;IMPRECISE;CIPOS=-35,582;CIEND=-465,35;CIPOS95=-35,112;CIEND95=-78,35;MATEID=530123_1;EVENT=530123;SECONDARY;SU=28;PE=28;SR=0;ALG=PROD;AF=0.0004103;NSAMP=12;MSQ=15.26;RECLASSIFIED;AC=12;AN=29246;NFAM=12
chr7	135875709	70236_2	N	[chr3:108866195[N	389.56	PASS	SVTYPE=BND;POS=135875709;STRANDS=--:22;IMPRECISE;CIPOS=-10,9;CIEND=-10,9;CIPOS95=-1,0;CIEND95=-1,0;MATEID=70236_1;EVENT=70236;SECONDARY;SU=22;PE=20;SR=2;ALG=PROD;AF=3.419e-05;NSAMP=1;MSQ=389.56;AC=1;AN=29246;NFAM=1
chr7	135875875	70237_2	N	N]chr3:108866196]	191.42	LOW	SVTYPE=BND;POS=135875875;STRANDS=++:20;CIPOS=-10,5;CIEND=-10,9;CIPOS95=0,0;CIEND95=0,0;MATEID=70237_1;EVENT=70237;SECONDARY;SU=20;PE=11;SR=9;ALG=PROD;AF=3.419e-05;NSAMP=1;MSQ=191.42;AC=1;AN=29246;NFAM=1
chr7	135876425	405063	N	<DEL>	545.36	PASS	SVTYPE=DEL;POS=135876425;SVLEN=-7100;END=135883525;STRANDS=+-:26;CIPOS=-3,2;CIEND=-3,1;CIPOS95=0,0;CIEND95=0,0;SU=26;PE=15;SR=11;ALG=PROD;AF=3.419e-05;NSAMP=1;MSQ=545.36;AC=1;AN=29246;NFAM=1
chr7	135877672	405064_1	N	N[chr7:135877723[	278.98	PASS	SVTYPE=BND;POS=135877672;STRANDS=+-:9;CIPOS=-4,3;CIEND=-4,3;CIPOS95=0,0;CIEND95=0,0;MATEID=405064_2;EVENT=405064;SU=9;PE=0;SR=9;ALG=PROD;AF=3.419e-05;NSAMP=1;MSQ=278.72;RECLASSIFIED;AC=1;AN=29246;NFAM=1
chr7	135877723	405064_2	N	]chr7:135877672]N	278.98	PASS	SVTYPE=BND;POS=135877672;STRANDS=+-:9;CIPOS=-4,3;CIEND=-4,3;CIPOS95=0,0;CIEND95=0,0;MATEID=405064_1;EVENT=405064;SECONDARY;SU=9;PE=0;SR=9;ALG=PROD;AF=3.419e-05;NSAMP=1;MSQ=278.72;RECLASSIFIED;AC=1;AN=29246;NFAM=1
chr7	135893087	70238_2	N	N[chr3:32361287[	218851	LOW	SVTYPE=BND;POS=135893087;STRANDS=-+:36;CIPOS=-9,8;CIEND=-9,8;CIPOS95=0,0;CIEND95=0,0;MATEID=70238_1;EVENT=70238;SECONDARY;SU=36;PE=0;SR=36;ALG=PROD;AF=0.1372;NSAMP=4013;MSQ=32.87;AC=4013;AN=29246;NFAM=3887
chr7	135895488	405065_1	N	N[chr7:135895539[	107.85	LOW	SVTYPE=BND;POS=135895488;STRANDS=+-:5;CIPOS=-10,9;CIEND=-10,9;CIPOS95=0,0;CIEND95=0,0;MATEID=405065_2;EVENT=405065;SU=5;PE=0;SR=5;ALG=PROD;AF=3.419e-05;NSAMP=1;MSQ=107.83;RECLASSIFIED;AC=1;AN=29246;NFAM=1
chr7	135895539	405065_2	N	]chr7:135895488]N	107.85	LOW	SVTYPE=BND;POS=135895488;STRANDS=+-:5;CIPOS=-10,9;CIEND=-10,9;CIPOS95=0,0;CIEND95=0,0;MATEID=405065_1;EVENT=405065;SECONDARY;SU=5;PE=0;SR=5;ALG=PROD;AF=3.419e-05;NSAMP=1;MSQ=107.83;RECLASSIFIED;AC=1;AN=29246;NFAM=1
chr7	135896201	405066_1	N	N[chr7:135896626[	953.43	LOW	SVTYPE=BND;POS=135896201;STRANDS=+-:10;IMPRECISE;CIPOS=-7,9;CIEND=-10,9;CIPOS95=-1,2;CIEND95=-1,0;MATEID=405066_2;EVENT=405066;SU=10;PE=8;SR=2;ALG=PROD;AF=0.0006839;NSAMP=19;MSQ=38.32;RECLASSIFIED;AC=20;AN=29246;NFAM=19
chr7	135896217	55138_2	N	N[chr2:78591251[	12.05	LOW	SVTYPE=BND;POS=135896217;STRANDS=-+:4;CIPOS=-9,8;CIEND=-9,8;CIPOS95=0,0;CIEND95=0,0;MATEID=55138_1;EVENT=55138;SECONDARY;SU=4;PE=0;SR=4;ALG=PROD;AF=3.419e-05;NSAMP=1;MSQ=12.05;AC=1;AN=29246;NFAM=1
chr7	135896626	405066_2	N	]chr7:135896201]N	953.43	LOW	SVTYPE=BND;POS=135896201;STRANDS=+-:10;IMPRECISE;CIPOS=-10,9;CIEND=-7,9;CIPOS95=-1,0;CIEND95=-1,2;MATEID=405066_1;EVENT=405066;SECONDARY;SU=10;PE=8;SR=2;ALG=PROD;AF=0.0006839;NSAMP=19;MSQ=38.32;RECLASSIFIED;AC=20;AN=29246;NFAM=19
chr7	135902204	405068	N	<DEL>	2680.17	PASS	SVTYPE=DEL;POS=135902204;SVLEN=-929;END=135903133;STRANDS=+-:94;CIPOS=-23,22;CIEND=-24,21;CIPOS95=0,0;CIEND95=0,0;SU=94;PE=62;SR=32;ALG=PROD;AF=0.0001026;NSAMP=3;MSQ=893.39;AC=3;AN=29246;NFAM=1
chr7	135904409	405069_1	N	N[chr7:135904667[	17511.3	PASS	SVTYPE=BND;POS=135904409;STRANDS=+-:492;CIPOS=-1,1;CIEND=-1,1;CIPOS95=0,0;CIEND95=0,0;MATEID=405069_2;EVENT=405069;SU=492;PE=29;SR=463;ALG=PROD;AF=0.0007864;NSAMP=23;MSQ=408.47;RECLASSIFIED;AC=23;AN=29246;NFAM=23
chr7	135904667	405069_2	N	]chr7:135904409]N	17511.3	PASS	SVTYPE=BND;POS=135904409;STRANDS=+-:492;CIPOS=-1,1;CIEND=-1,1;CIPOS95=0,0;CIEND95=0,0;MATEID=405069_1;EVENT=405069;SECONDARY;SU=492;PE=29;SR=463;ALG=PROD;AF=0.0007864;NSAMP=23;MSQ=408.47;RECLASSIFIED;AC=23;AN=29246;NFAM=23
chr7	135906603	405070	N	<DEL>	557.57	PASS	SVTYPE=DEL;POS=135906603;SVLEN=-5446;END=135912049;STRANDS=+-:22;CIPOS=-10,9;CIEND=-4,1;CIPOS95=0,0;CIEND95=0,0;SU=22;PE=14;SR=8;ALG=PROD;AF=3.419e-05;NSAMP=1;MSQ=557.57;AC=1;AN=29246;NFAM=1
chr7	135907574	101095_1	N	]chr10:8826615]N	5951.89	LOW	SVTYPE=BND;POS=135907574;STRANDS=-+:25;CIPOS=-9,8;CIEND=-9,8;CIPOS95=0,0;CIEND95=0,0;MATEID=101095_2;EVENT=101095;SU=25;PE=0;SR=25;ALG=PROD;AF=0.00571;NSAMP=167;MSQ=21.96;AC=167;AN=29246;NFAM=166
chr7	135915119	405071	N	<DEL>	125.74	PASS	SVTYPE=DEL;POS=135915119;SVLEN=-5882;END=135921001;STRANDS=+-:6;IMPRECISE;CIPOS=-7,9;CIEND=-10,8;CIPOS95=-1,1;CIEND95=-1,0;SU=6;PE=3;SR=3;ALG=PROD;AF=3.419e-05;NSAMP=1;MSQ=125.74;AC=1;AN=29246;NFAM=1
chr7	135929347	405072_1	N	N[chr7:135929742[	580.06	LOW	SVTYPE=BND;POS=135929347;STRANDS=+-:4;CIPOS=-9,8;CIEND=-9,8;CIPOS95=0,0;CIEND95=0,0;MATEID=405072_2;EVENT=405072;SU=4;PE=0;SR=4;ALG=PROD;AF=0.0007864;NSAMP=23;MSQ=17.85;RECLASSIFIED;AC=23;AN=29246;NFAM=23
chr7	135929742	405072_2	N	]chr7:135929347]N	580.06	LOW	SVTYPE=BND;POS=135929347;STRANDS=+-:4;CIPOS=-9,8;CIEND=-9,8;CIPOS95=0,0;CIEND95=0,0;MATEID=405072_1;EVENT=405072;SECONDARY;SU=4;PE=0;SR=4;ALG=PROD;AF=0.0007864;NSAMP=23;MSQ=17.85;RECLASSIFIED;AC=23;AN=29246;NFAM=23
chr7	135937716	405073	N	<DEL>	1783.5	PASS	SVTYPE=DEL;POS=135937716;SVLEN=-3213;END=135940929;STRANDS=+-:74;CIPOS=-22,21;CIEND=-22,20;CIPOS95=0,0;CIEND95=0,0;SU=74;PE=45;SR=29;ALG=PROD;AF=6.839e-05;NSAMP=2;MSQ=891.75;AC=2;AN=29246;NFAM=1
chr7	135957378	405074_1	N	N[chr7:135957469[	273.01	PASS	SVTYPE=BND;POS=135957378;STRANDS=+-:11;CIPOS=-10,5;CIEND=-4,2;CIPOS95=0,0;CIEND95=0,0;MATEID=405074_2;EVENT=405074;SU=11;PE=0;SR=11;ALG=PROD;AF=3.419e-05;NSAMP=1;MSQ=272.71;RECLASSIFIED;AC=1;AN=29246;NFAM=1
chr7	135957469	405074_2	N	]chr7:135957378]N	273.01	PASS	SVTYPE=BND;POS=135957378;STRANDS=+-:11;CIPOS=-4,2;CIEND=-10,5;CIPOS95=0,0;CIEND95=0,0;MATEID=405074_1;EVENT=405074;SECONDARY;SU=11;PE=0;SR=11;ALG=PROD;AF=3.419e-05;NSAMP=1;MSQ=272.71;RECLASSIFIED;AC=1;AN=29246;NFAM=1
chr7	135978516	599854_2	N	N]chr7:42542193]	9.36	LOW	SVTYPE=BND;POS=135978516;STRANDS=++:4;IMPRECISE;CIPOS=-9,8;CIEND=-10,8;CIPOS95=0,0;CIEND95=-1,0;MATEID=599854_1;EVENT=599854;SECONDARY;SU=4;PE=0;SR=4;ALG=PROD;AF=3.419e-05;NSAMP=1;MSQ=9.36;AC=1;AN=29246;NFAM=1
chr7	136005215	70239_2	N	]chr3:103138037]N	4575.01	LOW	SVTYPE=BND;POS=136005215;STRANDS=+-:666;CIPOS=-2,2;CIEND=-1,2;CIPOS95=0,0;CIEND95=0,0;MATEID=70239_1;EVENT=70239;SECONDARY;SU=666;PE=362;SR=304;ALG=PROD;AF=0.004753;NSAMP=139;MSQ=26.65;AC=139;AN=29246;NFAM=139
chr7	136005241	70240_2	N	N[chr3:103137921[	5008.43	LOW	SVTYPE=BND;POS=136005241;STRANDS=-+:135;IMPRECISE;CIPOS=-37,251;CIEND=-487,7;CIPOS95=-7,7;CIEND95=-57,7;MATEID=70240_1;EVENT=70240;SECONDARY;SU=135;PE=135;SR=0;ALG=PROD;AF=0.00612;NSAMP=179;MSQ=20.8;AC=179;AN=29246;NFAM=179
chr7	136011981	405076_1	N	N[chr7:136012143[	159.03	LOW	SVTYPE=BND;POS=136011981;STRANDS=+-:15;CIPOS=-26,25;CIEND=-26,25;CIPOS95=0,0;CIEND95=0,0;MATEID=405076_2;EVENT=405076;SU=15;PE=0;SR=15;ALG=PROD;AF=0.0002393;NSAMP=7;MSQ=21.87;RECLASSIFIED;AC=7;AN=29246;NFAM=7
chr7	136012143	405076_2	N	]chr7:136011981]N	159.03	LOW	SVTYPE=BND;POS=136011981;STRANDS=+-:15;CIPOS=-26,25;CIEND=-26,25;CIPOS95=0,0;CIEND95=0,0;MATEID=405076_1;EVENT=405076;SECONDARY;SU=15;PE=0;SR=15;ALG=PROD;AF=0.0002393;NSAMP=7;MSQ=21.87;RECLASSIFIED;AC=7;AN=29246;NFAM=7
chr7	136032756	405077	N	<DEL>	341.72	PASS	SVTYPE=DEL;POS=136032756;SVLEN=-112;END=136032868;STRANDS=+-:13;CIPOS=-10,9;CIEND=-3,2;CIPOS95=0,0;CIEND95=0,0;SU=13;PE=0;SR=13;ALG=PROD;AF=3.419e-05;NSAMP=1;MSQ=341.72;AC=1;AN=29246;NFAM=1
chr7	136038596	108382_1	N	[chrX:115125513[N	59.33	LOW	SVTYPE=BND;POS=136038596;STRANDS=--:4;IMPRECISE;CIPOS=-359,29;CIEND=-609,29;CIPOS95=-105,29;CIEND95=-196,29;MATEID=108382_2;EVENT=108382;SU=4;PE=4;SR=0;ALG=PROD;AF=0.0001026;NSAMP=3;MSQ=18.1;AC=3;AN=29246;NFAM=3
chr7	136056694	405078_1	N	N[chr7:136057448[	110590	PASS	SVTYPE=BND;POS=136056694;STRANDS=+-:4252;CIPOS=0,0;CIEND=0,0;CIPOS95=0,0;CIEND95=0,0;MATEID=405078_2;EVENT=405078;SU=4252;PE=2875;SR=1377;ALG=PROD;AF=0.003043;NSAMP=88;MSQ=625.87;RECLASSIFIED;AC=89;AN=29246;NFAM=81
chr7	136057409	55139_2	N	N[chr2:28498414[	1337.67	LOW	SVTYPE=BND;POS=136057409;STRANDS=-+:4;CIPOS=-9,8;CIEND=-9,8;CIPOS95=0,0;CIEND95=0,0;MATEID=55139_1;EVENT=55139;SECONDARY;SU=4;PE=0;SR=4;ALG=PROD;AF=0.0008548;NSAMP=25;MSQ=25.63;AC=25;AN=29246;NFAM=25
chr7	136057448	405078_2	N	]chr7:136056694]N	110590	PASS	SVTYPE=BND;POS=136056694;STRANDS=+-:4252;CIPOS=0,0;CIEND=0,0;CIPOS95=0,0;CIEND95=0,0;MATEID=405078_1;EVENT=405078;SECONDARY;SU=4252;PE=2875;SR=1377;ALG=PROD;AF=0.003043;NSAMP=88;MSQ=625.87;RECLASSIFIED;AC=89;AN=29246;NFAM=81
chr7	136064206	405079	N	<DEL>	341.63	PASS	SVTYPE=DEL;POS=136064206;SVLEN=-1665;END=136065871;STRANDS=+-:14;IMPRECISE;CIPOS=-10,9;CIEND=-10,6;CIPOS95=-1,2;CIEND95=-3,0;SU=14;PE=13;SR=1;ALG=PROD;AF=3.419e-05;NSAMP=1;MSQ=341.53;AC=1;AN=29246;NFAM=1
chr7	136082888	105513_1	N	[chr19:29151692[N	409.77	LOW	SVTYPE=BND;POS=136082888;STRANDS=--:25;IMPRECISE;CIPOS=-262,29;CIEND=-515,10;CIPOS95=-17,17;CIEND95=-100,10;MATEID=105513_2;EVENT=105513;SU=25;PE=25;SR=0;ALG=PROD;AF=0.0003761;NSAMP=11;MSQ=15.46;AC=11;AN=29246;NFAM=11
chr7	136082892	104356_1	N	N]chr16:49953084]	345.3	LOW	SVTYPE=BND;POS=136082892;STRANDS=++:18;IMPRECISE;CIPOS=-30,295;CIEND=-13,471;CIPOS95=-30,30;CIEND95=-13,105;MATEID=104356_2;EVENT=104356;SU=18;PE=18;SR=0;ALG=PROD;AF=0.0003761;NSAMP=11;MSQ=23.29;AC=11;AN=29246;NFAM=11
chr7	136082894	105512_1	N	N]chr19:29151819]	1733.4	LOW	SVTYPE=BND;POS=136082894;STRANDS=++:48;IMPRECISE;CIPOS=-21,263;CIEND=-26,431;CIPOS95=-11,11;CIEND95=-26,59;MATEID=105512_2;EVENT=105512;SU=48;PE=48;SR=0;ALG=PROD;AF=0.001197;NSAMP=35;MSQ=31.98;AC=35;AN=29246;NFAM=35
chr7	136086356	405080	N	<DEL>	950.08	PASS	SVTYPE=DEL;POS=136086356;SVLEN=-2005;END=136088361;STRANDS=+-:44;CIPOS=-23,22;CIEND=-23,21;CIPOS95=0,0;CIEND95=0,0;SU=44;PE=25;SR=19;ALG=PROD;AF=6.839e-05;NSAMP=2;MSQ=475.04;AC=2;AN=29246;NFAM=2
chr7	136093475	405081	N	<DEL>	206.64	PASS	SVTYPE=DEL;POS=136093475;SVLEN=-5505;END=136098980;STRANDS=+-:7;IMPRECISE;CIPOS=-10,9;CIEND=-10,9;CIPOS95=-2,3;CIEND95=-3,1;SU=7;PE=6;SR=1;ALG=PROD;AF=3.419e-05;NSAMP=1;MSQ=206.64;AC=1;AN=29246;NFAM=1
chr7	136096611	405060_2	N	]chr7:135850405]N	1538.41	LOW	SVTYPE=BND;POS=135850405;STRANDS=+-:110;IMPRECISE;CIPOS=-365,10;CIEND=-12,440;CIPOS95=-14,10;CIEND95=-12,40;MATEID=405060_1;EVENT=405060;SECONDARY;SU=110;PE=110;SR=0;ALG=PROD;AF=0.001163;NSAMP=34;MSQ=29.96;RECLASSIFIED;AC=34;AN=29246;NFAM=32
chr7	136097048	530126	N	<DUP>	137.21	PASS	SVTYPE=DUP;POS=136097048;SVLEN=14717;END=136111765;STRANDS=-+:9;IMPRECISE;CIPOS=-465,9;CIEND=-10,365;CIPOS95=-76,2;CIEND95=-2,66;SU=9;PE=9;SR=0;ALG=PROD;AF=6.839e-05;NSAMP=2;MSQ=67.62;AC=2;AN=29246;NFAM=1
chr7	136107451	70241_2	N	]chr3:49404095]N	1.18776e+06	LOW	SVTYPE=BND;POS=136107451;STRANDS=+-:91187;CIPOS=0,0;CIEND=0,0;CIPOS95=0,0;CIEND95=0,0;MATEID=70241_1;EVENT=70241;SECONDARY;SU=91187;PE=58072;SR=33115;AF=0.1569;NSAMP=4588;MSQ=152.28;AC=4589;AN=29246;NFAM=4302
chr7	136107581	102511_1	N	N]chr12:85726711]	4248.33	LOW	SVTYPE=BND;POS=136107581;STRANDS=++:20;IMPRECISE;CIPOS=-24,566;CIEND=-13,539;CIPOS95=-24,144;CIEND95=-13,138;MATEID=102511_2;EVENT=102511;SU=20;PE=20;SR=0;ALG=PROD;AF=0.004616;NSAMP=135;MSQ=24.45;AC=135;AN=29246;NFAM=135
chr7	136107627	100961_1	N	N]chr10:17548515]	22208.1	LOW	SVTYPE=BND;POS=136107627;STRANDS=++:2124;IMPRECISE;CIPOS=-44,158;CIEND=-2,198;CIPOS95=-4,4;CIEND95=-2,9;MATEID=100961_2;EVENT=100961;SU=2124;PE=2124;SR=0;ALG=PROD;AF=0.007967;NSAMP=233;MSQ=56.56;AC=233;AN=29246;NFAM=230
chr7	136110267	405084_1	N	N[chr7:136111039[	358.3	LOW	SVTYPE=BND;POS=136110267;STRANDS=+-:10;IMPRECISE;CIPOS=-7,9;CIEND=-10,4;CIPOS95=-1,2;CIEND95=-1,0;MATEID=405084_2;EVENT=405084;SU=10;PE=8;SR=2;ALG=PROD;AF=6.839e-05;NSAMP=2;MSQ=179.15;RECLASSIFIED;AC=2;AN=29246;NFAM=2
chr7	136111039	405084_2	N	]chr7:136110267]N	358.3	LOW	SVTYPE=BND;POS=136110267;STRANDS=+-:10;IMPRECISE;CIPOS=-10,4;CIEND=-7,9;CIPOS95=-1,0;CIEND95=-1,2;MATEID=405084_1;EVENT=405084;SECONDARY;SU=10;PE=8;SR=2;ALG=PROD;AF=6.839e-05;NSAMP=2;MSQ=179.15;RECLASSIFIED;AC=2;AN=29246;NFAM=2
chr7	136154479	405087_1	N	N[chr7:136154551[	290.76	PASS	SVTYPE=BND;POS=136154479;STRANDS=+-:12;CIPOS=-4,2;CIEND=-3,2;CIPOS95=0,0;CIEND95=0,0;MATEID=405087_2;EVENT=405087;SU=12;PE=2;SR=10;ALG=PROD;AF=3.419e-05;NSAMP=1;MSQ=290.75;RECLASSIFIED;AC=1;AN=29246;NFAM=1
chr7	136154551	405087_2	N	]chr7:136154479]N	290.76	PASS	SVTYPE=BND;POS=136154479;STRANDS=+-:12;CIPOS=-3,2;CIEND=-4,2;CIPOS95=0,0;CIEND95=0,0;MATEID=405087_1;EVENT=405087;SECONDARY;SU=12;PE=2;SR=10;ALG=PROD;AF=3.419e-05;NSAMP=1;MSQ=290.75;RECLASSIFIED;AC=1;AN=29246;NFAM=1
chr7	136164800	15184_2	N	[chr1:169556426[N	315707	LOW	SVTYPE=BND;POS=136164800;STRANDS=--:117;CIPOS=-9,5;CIEND=-10,9;CIPOS95=0,0;CIEND95=0,0;MATEID=15184_1;EVENT=15184;SECONDARY;SU=117;PE=74;SR=43;ALG=PROD;AF=0.1856;NSAMP=5412;MSQ=38.86;AC=5427;AN=29246;NFAM=5170
chr7	136178409	405088_1	N	N[chr7:136178689[	63.6	LOW	SVTYPE=BND;POS=136178409;STRANDS=+-:4;CIPOS=-9,8;CIEND=-9,8;CIPOS95=0,0;CIEND95=0,0;MATEID=405088_2;EVENT=405088;SU=4;PE=0;SR=4;ALG=PROD;AF=6.839e-05;NSAMP=2;MSQ=14.95;RECLASSIFIED;AC=2;AN=29246;NFAM=2
chr7	136178689	405088_2	N	]chr7:136178409]N	63.6	LOW	SVTYPE=BND;POS=136178409;STRANDS=+-:4;CIPOS=-9,8;CIEND=-9,8;CIPOS95=0,0;CIEND95=0,0;MATEID=405088_1;EVENT=405088;SECONDARY;SU=4;PE=0;SR=4;ALG=PROD;AF=6.839e-05;NSAMP=2;MSQ=14.95;RECLASSIFIED;AC=2;AN=29246;NFAM=2
chr7	136185052	603013	N	<INV>	222.22	LOW	SVTYPE=INV;POS=136185052;SVLEN=132;END=136185184;STRANDS=++:1,--:3;IMPRECISE;CIPOS=-10,9;CIEND=-10,9;CIPOS95=-3,3;CIEND95=-3,3;SU=4;PE=3;SR=1;ALG=PROD;AF=0.0003419;NSAMP=10;MSQ=20.79;AC=10;AN=29246;NFAM=10
chr7	136206593	405089_1	N	N[chr7:136206746[	159.59	LOW	SVTYPE=BND;POS=136206593;STRANDS=+-:8;CIPOS=-6,4;CIEND=-10,9;CIPOS95=0,0;CIEND95=0,0;MATEID=405089_2;EVENT=405089;SU=8;PE=1;SR=7;ALG=PROD;AF=3.419e-05;NSAMP=1;MSQ=158.74;RECLASSIFIED;AC=1;AN=29246;NFAM=1
chr7	136206746	405089_2	N	]chr7:136206593]N	159.59	LOW	SVTYPE=BND;POS=136206593;STRANDS=+-:8;CIPOS=-10,9;CIEND=-6,4;CIPOS95=0,0;CIEND95=0,0;MATEID=405089_1;EVENT=405089;SECONDARY;SU=8;PE=1;SR=7;ALG=PROD;AF=3.419e-05;NSAMP=1;MSQ=158.74;RECLASSIFIED;AC=1;AN=29246;NFAM=1
chr7	136216309	530127	N	<DUP>	336.27	PASS	SVTYPE=DUP;POS=136216309;SVLEN=83632;END=136299941;STRANDS=-+:43;CIPOS=-30,29;CIEND=-27,29;CIPOS95=0,0;CIEND95=0,0;SU=43;PE=38;SR=5;ALG=PROD;AF=3.419e-05;NSAMP=1;MSQ=139.79;AC=1;AN=29246;NFAM=1
chr7	136232069	405090_1	N	N[chr7:136232374[	1124.43	LOW	SVTYPE=BND;POS=136232069;STRANDS=+-:39;CIPOS=-25,23;CIEND=-24,22;CIPOS95=0,0;CIEND95=0,0;MATEID=405090_2;EVENT=405090;SU=39;PE=7;SR=32;ALG=PROD;AF=0.0003761;NSAMP=11;MSQ=39.92;RECLASSIFIED;AC=11;AN=29246;NFAM=11
chr7	136232374	405090_2	N	]chr7:136232069]N	1124.43	LOW	SVTYPE=BND;POS=136232069;STRANDS=+-:39;CIPOS=-24,22;CIEND=-25,23;CIPOS95=0,0;CIEND95=0,0;MATEID=405090_1;EVENT=405090;SECONDARY;SU=39;PE=7;SR=32;ALG=PROD;AF=0.0003761;NSAMP=11;MSQ=39.92;RECLASSIFIED;AC=11;AN=29246;NFAM=11
chr7	136232458	405091	N	<DEL>	524.53	PASS	SVTYPE=DEL;POS=136232458;SVLEN=-2024;END=136234482;STRANDS=+-:24;CIPOS=-4,4;CIEND=-5,2;CIPOS95=0,0;CIEND95=0,0;SU=24;PE=18;SR=6;ALG=PROD;AF=3.419e-05;NSAMP=1;MSQ=524.51;AC=1;AN=29246;NFAM=1
chr7	136247722	405092	N	<DEL>	116.85	PASS	SVTYPE=DEL;POS=136247722;SVLEN=-118;END=136247840;STRANDS=+-:5;CIPOS=-10,9;CIEND=-10,9;CIPOS95=0,0;CIEND95=0,0;SU=5;PE=0;SR=5;ALG=PROD;AF=3.419e-05;NSAMP=1;MSQ=116.85;AC=1;AN=29246;NFAM=1
chr7	136260825	405093	N	<DEL>	152.86	PASS	SVTYPE=DEL;POS=136260825;SVLEN=-3759;END=136264584;STRANDS=+-:8;IMPRECISE;CIPOS=-10,418;CIEND=-419,9;CIPOS95=-2,84;CIEND95=-70,2;SU=8;PE=8;SR=0;ALG=PROD;AF=3.419e-05;NSAMP=1;MSQ=152.86;AC=1;AN=29246;NFAM=1
chr7	136274996	394122_2	N	]chr7:40186121]N	7883.12	LOW	SVTYPE=BND;POS=40186121;STRANDS=+-:4;CIPOS=-9,8;CIEND=-9,8;CIPOS95=0,0;CIEND95=0,0;MATEID=394122_1;EVENT=394122;SECONDARY;SU=4;PE=0;SR=4;ALG=PROD;AF=0.008343;NSAMP=244;MSQ=28.38;RECLASSIFIED;AC=244;AN=29246;NFAM=243
chr7	136284641	405094	N	<DEL>	520.05	PASS	SVTYPE=DEL;POS=136284641;SVLEN=-275;END=136284916;STRANDS=+-:14;CIPOS=-10,9;CIEND=-4,2;CIPOS95=0,0;CIEND95=0,0;SU=14;PE=3;SR=11;ALG=PROD;AF=3.419e-05;NSAMP=1;MSQ=6.88;AC=1;AN=29246;NFAM=1
chr7	136301265	405096	N	<DEL>	404.59	PASS	SVTYPE=DEL;POS=136301265;SVLEN=-1342;END=136302607;STRANDS=+-:17;CIPOS=-5,4;CIEND=-10,9;CIPOS95=0,0;CIEND95=0,0;SU=17;PE=11;SR=6;ALG=PROD;AF=3.419e-05;NSAMP=1;MSQ=404.59;AC=1;AN=29246;NFAM=1
chr7	136302581	603014	N	<INV>	216316	LOW	SVTYPE=INV;POS=136302581;SVLEN=1364;END=136303945;STRANDS=++:2,--:2;IMPRECISE;CIPOS=-10,2;CIEND=-43,9;CIPOS95=-3,2;CIEND95=-33,0;SU=4;PE=4;SR=0;ALG=PROD;AF=0.1598;NSAMP=4671;MSQ=27.83;AC=4674;AN=29246;NFAM=4505
chr7	136307439	405097_1	N	N[chr7:136307489[	153.45	LOW	SVTYPE=BND;POS=136307439;STRANDS=+-:5;CIPOS=-10,9;CIEND=-10,9;CIPOS95=0,0;CIEND95=0,0;MATEID=405097_2;EVENT=405097;SU=5;PE=0;SR=5;ALG=PROD;AF=3.419e-05;NSAMP=1;MSQ=152.86;RECLASSIFIED;AC=1;AN=29246;NFAM=1
chr7	136307489	405097_2	N	]chr7:136307439]N	153.45	LOW	SVTYPE=BND;POS=136307439;STRANDS=+-:5;CIPOS=-10,9;CIEND=-10,9;CIPOS95=0,0;CIEND95=0,0;MATEID=405097_1;EVENT=405097;SECONDARY;SU=5;PE=0;SR=5;ALG=PROD;AF=3.419e-05;NSAMP=1;MSQ=152.86;RECLASSIFIED;AC=1;AN=29246;NFAM=1
chr7	136309183	405098_1	N	N[chr7:136316102[	9239.34	PASS	SVTYPE=BND;POS=136309183;STRANDS=+-:416;CIPOS=-2,2;CIEND=-3,1;CIPOS95=0,0;CIEND95=0,0;MATEID=405098_2;EVENT=405098;SU=416;PE=251;SR=165;ALG=PROD;AF=0.0005129;NSAMP=15;MSQ=436.34;RECLASSIFIED;AC=15;AN=29246;NFAM=15
chr7	136312873	108261_1	N	]chrX:81770265]N	4.64	LOW	SVTYPE=BND;POS=136312873;STRANDS=-+:5;IMPRECISE;CIPOS=-9,6;CIEND=-10,1;CIPOS95=0,0;CIEND95=-1,0;MATEID=108261_2;EVENT=108261;SU=5;PE=1;SR=4;ALG=PROD;AF=3.419e-05;NSAMP=1;MSQ=4.64;AC=1;AN=29246;NFAM=1
chr7	136314329	530129_1	N	]chr7:136315105]N	19789.1	LOW	SVTYPE=BND;POS=136314329;STRANDS=-+:10;IMPRECISE;CIPOS=-558,9;CIEND=-10,420;CIPOS95=-73,2;CIEND95=-2,83;MATEID=530129_2;EVENT=530129;SU=10;PE=10;SR=0;ALG=PROD;AF=0.03248;NSAMP=950;MSQ=12.31;RECLASSIFIED;AC=950;AN=29246;NFAM=935
chr7	136315105	530129_2	N	N[chr7:136314329[	19789.1	LOW	SVTYPE=BND;POS=136314329;STRANDS=-+:10;IMPRECISE;CIPOS=-10,420;CIEND=-558,9;CIPOS95=-2,83;CIEND95=-73,2;MATEID=530129_1;EVENT=530129;SECONDARY;SU=10;PE=10;SR=0;ALG=PROD;AF=0.03248;NSAMP=950;MSQ=12.31;RECLASSIFIED;AC=950;AN=29246;NFAM=935
chr7	136316102	405098_2	N	]chr7:136309183]N	9239.34	PASS	SVTYPE=BND;POS=136309183;STRANDS=+-:416;CIPOS=-3,1;CIEND=-2,2;CIPOS95=0,0;CIEND95=0,0;MATEID=405098_1;EVENT=405098;SECONDARY;SU=416;PE=251;SR=165;ALG=PROD;AF=0.0005129;NSAMP=15;MSQ=436.34;RECLASSIFIED;AC=15;AN=29246;NFAM=15
chr7	136316475	405099_1	N	N[chr7:136316538[	590.25	LOW	SVTYPE=BND;POS=136316475;STRANDS=+-:11;CIPOS=-25,24;CIEND=-26,28;CIPOS95=0,0;CIEND95=0,0;MATEID=405099_2;EVENT=405099;SU=11;PE=0;SR=11;ALG=PROD;AF=0.0001026;NSAMP=3;MSQ=134.82;RECLASSIFIED;AC=3;AN=29246;NFAM=3
chr7	136316538	405099_2	N	]chr7:136316475]N	590.25	LOW	SVTYPE=BND;POS=136316475;STRANDS=+-:11;CIPOS=-26,28;CIEND=-25,24;CIPOS95=0,0;CIEND95=0,0;MATEID=405099_1;EVENT=405099;SECONDARY;SU=11;PE=0;SR=11;ALG=PROD;AF=0.0001026;NSAMP=3;MSQ=134.82;RECLASSIFIED;AC=3;AN=29246;NFAM=3
chr7	136337075	405101_1	N	N[chr7:136337464[	1013.61	LOW	SVTYPE=BND;POS=136337075;STRANDS=+-:18;CIPOS=-10,9;CIEND=-4,2;CIPOS95=0,0;CIEND95=0,0;MATEID=405101_2;EVENT=405101;SU=18;PE=8;SR=10;ALG=PROD;AF=0.000718;NSAMP=21;MSQ=43.91;RECLASSIFIED;AC=21;AN=29246;NFAM=21
chr7	136337464	405101_2	N	]chr7:136337075]N	1013.61	LOW	SVTYPE=BND;POS=136337075;STRANDS=+-:18;CIPOS=-4,2;CIEND=-10,9;CIPOS95=0,0;CIEND95=0,0;MATEID=405101_1;EVENT=405101;SECONDARY;SU=18;PE=8;SR=10;ALG=PROD;AF=0.000718;NSAMP=21;MSQ=43.91;RECLASSIFIED;AC=21;AN=29246;NFAM=21
chr7	136339116	405102	N	<DEL>	899.36	PASS	SVTYPE=DEL;POS=136339116;SVLEN=-1538;END=136340654;STRANDS=+-:39;CIPOS=-2,1;CIEND=-10,9;CIPOS95=0,0;CIEND95=0,0;SU=39;PE=24;SR=15;ALG=PROD;AF=3.419e-05;NSAMP=1;MSQ=899.36;AC=1;AN=29246;NFAM=1
chr7	136340572	405103_1	N	N[chr7:136341618[	6.83	LOW	SVTYPE=BND;POS=136340572;STRANDS=+-:4;IMPRECISE;CIPOS=-10,697;CIEND=-645,9;CIPOS95=-2,226;CIEND95=-220,2;MATEID=405103_2;EVENT=405103;SU=4;PE=4;SR=0;ALG=PROD;AF=3.419e-05;NSAMP=1;MSQ=6.83;RECLASSIFIED;AC=1;AN=29246;NFAM=1
chr7	136341618	405103_2	N	]chr7:136340572]N	6.83	LOW	SVTYPE=BND;POS=136340572;STRANDS=+-:4;IMPRECISE;CIPOS=-645,9;CIEND=-10,697;CIPOS95=-220,2;CIEND95=-2,226;MATEID=405103_1;EVENT=405103;SECONDARY;SU=4;PE=4;SR=0;ALG=PROD;AF=3.419e-05;NSAMP=1;MSQ=6.83;RECLASSIFIED;AC=1;AN=29246;NFAM=1
chr7	136348734	405104	N	<DEL>	317.85	PASS	SVTYPE=DEL;POS=136348734;SVLEN=-65;END=136348799;STRANDS=+-:7;CIPOS=-5,4;CIEND=-5,4;CIPOS95=0,0;CIEND95=0,0;SU=7;PE=0;SR=7;ALG=PROD;AF=3.419e-05;NSAMP=1;MSQ=317.74;AC=1;AN=29246;NFAM=1
chr7	136355761	405105_1	N	N[chr7:136355837[	317745	LOW	SVTYPE=BND;POS=136355761;STRANDS=+-:11545;CIPOS=0,0;CIEND=0,0;CIPOS95=0,0;CIEND95=0,0;MATEID=405105_2;EVENT=405105;SU=11545;PE=86;SR=11459;ALG=PROD;AF=0.03973;NSAMP=1111;MSQ=245.2;RECLASSIFIED;AC=1162;AN=29246;NFAM=1087
chr7	136355837	405105_2	N	]chr7:136355761]N	317745	LOW	SVTYPE=BND;POS=136355761;STRANDS=+-:11545;CIPOS=0,0;CIEND=0,0;CIPOS95=0,0;CIEND95=0,0;MATEID=405105_1;EVENT=405105;SECONDARY;SU=11545;PE=86;SR=11459;ALG=PROD;AF=0.03973;NSAMP=1111;MSQ=245.2;RECLASSIFIED;AC=1162;AN=29246;NFAM=1087
chr7	136369011	603015	N	<INV>	82.6	LOW	SVTYPE=INV;POS=136369011;SVLEN=145;END=136369156;STRANDS=++:3,--:1;IMPRECISE;CIPOS=-10,9;CIEND=-10,9;CIPOS95=-1,1;CIEND95=-1,1;SU=4;PE=2;SR=2;ALG=PROD;AF=0.0001026;NSAMP=3;MSQ=10.63;AC=3;AN=29246;NFAM=3
chr7	136370028	405106_1	N	N[chr7:136370080[	64.7	LOW	SVTYPE=BND;POS=136370028;STRANDS=+-:4;IMPRECISE;CIPOS=-10,4;CIEND=-9,8;CIPOS95=-1,0;CIEND95=0,0;MATEID=405106_2;EVENT=405106;SU=4;PE=0;SR=4;ALG=PROD;AF=3.419e-05;NSAMP=1;MSQ=62.87;RECLASSIFIED;AC=1;AN=29246;NFAM=1
chr7	136370080	405106_2	N	]chr7:136370028]N	64.7	LOW	SVTYPE=BND;POS=136370028;STRANDS=+-:4;IMPRECISE;CIPOS=-9,8;CIEND=-10,4;CIPOS95=0,0;CIEND95=-1,0;MATEID=405106_1;EVENT=405106;SECONDARY;SU=4;PE=0;SR=4;ALG=PROD;AF=3.419e-05;NSAMP=1;MSQ=62.87;RECLASSIFIED;AC=1;AN=29246;NFAM=1
chr7	136375248	405107	N	<DEL>	2310.57	PASS	SVTYPE=DEL;POS=136375248;SVLEN=-586;END=136375834;STRANDS=+-:70;CIPOS=-10,9;CIEND=-5,4;CIPOS95=0,0;CIEND95=0,0;SU=70;PE=31;SR=39;ALG=PROD;AF=0.000171;NSAMP=5;MSQ=392.98;AC=5;AN=29246;NFAM=5
chr7	136382721	70242_2	N	]chr3:140671758]N	30.85	LOW	SVTYPE=BND;POS=136382721;STRANDS=+-:4;IMPRECISE;CIPOS=-514,9;CIEND=-10,652;CIPOS95=-135,0;CIEND95=-2,139;MATEID=70242_1;EVENT=70242;SECONDARY;SU=4;PE=4;SR=0;ALG=PROD;AF=3.419e-05;NSAMP=1;MSQ=26.81;AC=1;AN=29246;NFAM=1
chr7	136395081	103896_1	N	]chr15:71593472]N	637.98	LOW	SVTYPE=BND;POS=136395081;STRANDS=-+:10;IMPRECISE;CIPOS=-29,20;CIEND=-30,24;CIPOS95=-9,9;CIEND95=-3,3;MATEID=103896_2;EVENT=103896;SU=10;PE=9;SR=1;ALG=PROD;AF=0.0005129;NSAMP=15;MSQ=38.97;AC=15;AN=29246;NFAM=15
chr7	136396077	405108_1	N	N[chr7:136396165[	701.61	LOW	SVTYPE=BND;POS=136396077;STRANDS=+-:4;IMPRECISE;CIPOS=-9,8;CIEND=-7,8;CIPOS95=0,0;CIEND95=-1,3;MATEID=405108_2;EVENT=405108;SU=4;PE=0;SR=4;ALG=PROD;AF=0.0008206;NSAMP=24;MSQ=22.11;RECLASSIFIED;AC=24;AN=29246;NFAM=24
chr7	136396165	405108_2	N	]chr7:136396077]N	701.61	LOW	SVTYPE=BND;POS=136396077;STRANDS=+-:4;IMPRECISE;CIPOS=-7,8;CIEND=-9,8;CIPOS95=-1,3;CIEND95=0,0;MATEID=405108_1;EVENT=405108;SECONDARY;SU=4;PE=0;SR=4;ALG=PROD;AF=0.0008206;NSAMP=24;MSQ=22.11;RECLASSIFIED;AC=24;AN=29246;NFAM=24
chr7	136401352	103596_1	N	]chr14:98969395]N	65.32	LOW	SVTYPE=BND;POS=136401352;STRANDS=-+:4;CIPOS=-29,28;CIEND=-29,28;CIPOS95=0,0;CIEND95=0,0;MATEID=103596_2;EVENT=103596;SU=4;PE=0;SR=4;ALG=PROD;AF=0.0001026;NSAMP=3;MSQ=7.8;AC=3;AN=29246;NFAM=3
chr7	136401365	105107_1	N	N[chr18:45235813[	249.78	LOW	SVTYPE=BND;POS=136401365;STRANDS=+-:16;IMPRECISE;CIPOS=-30,340;CIEND=-545,29;CIPOS95=-30,43;CIEND95=-87,29;MATEID=105107_2;EVENT=105107;SU=16;PE=16;SR=0;ALG=PROD;AF=0.0005471;NSAMP=16;MSQ=14.69;AC=16;AN=29246;NFAM=16
chr7	136401375	105108_1	N	]chr18:45235983]N	524.66	LOW	SVTYPE=BND;POS=136401375;STRANDS=-+:41;IMPRECISE;CIPOS=-238,40;CIEND=-18,509;CIPOS95=-18,18;CIEND95=-18,84;MATEID=105108_2;EVENT=105108;SU=41;PE=41;SR=0;ALG=PROD;AF=0.0006839;NSAMP=20;MSQ=24.02;AC=20;AN=29246;NFAM=20
chr7	136410413	405109	N	<DEL>	300.58	PASS	SVTYPE=DEL;POS=136410413;SVLEN=-127;END=136410540;STRANDS=+-:12;CIPOS=-4,2;CIEND=-10,9;CIPOS95=0,0;CIEND95=0,0;SU=12;PE=1;SR=11;ALG=PROD;AF=3.419e-05;NSAMP=1;MSQ=296.7;AC=1;AN=29246;NFAM=1
chr7	136419271	80548_2	N	]chr4:186115522]N	15640	LOW	SVTYPE=BND;POS=136419271;STRANDS=+-:55;IMPRECISE;CIPOS=-454,18;CIEND=-27,409;CIPOS95=-41,18;CIEND95=-27,36;MATEID=80548_1;EVENT=80548;SECONDARY;SU=55;PE=55;SR=0;ALG=PROD;AF=0.01337;NSAMP=391;MSQ=31.72;AC=391;AN=29246;NFAM=389
chr7	136423913	405111	N	<DEL>	255.71	PASS	SVTYPE=DEL;POS=136423913;SVLEN=-7355;END=136431268;STRANDS=+-:12;CIPOS=-10,9;CIEND=-9,3;CIPOS95=0,0;CIEND95=0,0;SU=12;PE=8;SR=4;ALG=PROD;AF=3.419e-05;NSAMP=1;MSQ=254.68;AC=1;AN=29246;NFAM=1
chr7	136445498	405112	N	<DEL>	308.97	PASS	SVTYPE=DEL;POS=136445498;SVLEN=-122;END=136445620;STRANDS=+-:10;CIPOS=-10,9;CIEND=-10,9;CIPOS95=0,0;CIEND95=0,0;SU=10;PE=0;SR=10;ALG=PROD;AF=3.419e-05;NSAMP=1;MSQ=302.77;AC=1;AN=29246;NFAM=1
chr7	136452524	80549_2	N	[chr4:87586557[N	70.24	LOW	SVTYPE=BND;POS=136452524;STRANDS=--:7;IMPRECISE;CIPOS=-10,9;CIEND=-10,9;CIPOS95=-1,0;CIEND95=-1,1;MATEID=80549_1;EVENT=80549;SECONDARY;SU=7;PE=4;SR=3;ALG=PROD;AF=0.0002052;NSAMP=6;MSQ=9.67;AC=6;AN=29246;NFAM=6
chr7	136452528	104418_1	N	[chr16:62721359[N	313.17	LOW	SVTYPE=BND;POS=136452528;STRANDS=--:24;CIPOS=-25,20;CIEND=-25,23;CIPOS95=0,0;CIEND95=0,0;MATEID=104418_2;EVENT=104418;SU=24;PE=15;SR=9;ALG=PROD;AF=0.0003077;NSAMP=9;MSQ=31.47;AC=9;AN=29246;NFAM=9
chr7	136452604	80550_2	N	N]chr4:3815307]	3608.4	LOW	SVTYPE=BND;POS=136452604;STRANDS=++:8;IMPRECISE;CIPOS=-21,29;CIEND=-30,21;CIPOS95=-1,1;CIEND95=-3,3;MATEID=80550_1;EVENT=80550;SECONDARY;SU=8;PE=5;SR=3;ALG=PROD;AF=0.002428;NSAMP=71;MSQ=43.33;AC=71;AN=29246;NFAM=71
chr7	136452613	89998_2	N	N[chr5:87302587[	199.51	LOW	SVTYPE=BND;POS=136452613;STRANDS=-+:4;CIPOS=-9,8;CIEND=-9,8;CIPOS95=0,0;CIEND95=0,0;MATEID=89998_1;EVENT=89998;SECONDARY;SU=4;PE=0;SR=4;ALG=PROD;AF=0.0002052;NSAMP=6;MSQ=32.52;AC=6;AN=29246;NFAM=6
chr7	136455488	405113	N	<DEL>	644.43	PASS	SVTYPE=DEL;POS=136455488;SVLEN=-3662;END=136459150;STRANDS=+-:27;CIPOS=-3,2;CIEND=-3,1;CIPOS95=0,0;CIEND95=0,0;SU=27;PE=16;SR=11;ALG=PROD;AF=3.419e-05;NSAMP=1;MSQ=644.43;AC=1;AN=29246;NFAM=1
chr7	136462096	103296_1	N	]chr14:42707441]N	196.34	LOW	SVTYPE=BND;POS=136462096;STRANDS=-+:10;IMPRECISE;CIPOS=-26,25;CIEND=-26,25;CIPOS95=0,0;CIEND95=-1,1;MATEID=103296_2;EVENT=103296;SU=10;PE=0;SR=10;ALG=PROD;AF=0.0003077;NSAMP=9;MSQ=18.33;AC=9;AN=29246;NFAM=9
chr7	136467762	405114_1	N	N[chr7:136475027[	8646.09	PASS	SVTYPE=BND;POS=136467762;STRANDS=+-:427;IMPRECISE;CIPOS=-21,86;CIEND=-183,7;CIPOS95=-8,8;CIEND95=-3,3;MATEID=405114_2;EVENT=405114;SU=427;PE=427;SR=0;ALG=PROD;AF=0.0005813;NSAMP=17;MSQ=297.47;RECLASSIFIED;AC=17;AN=29246;NFAM=14
chr7	136473413	405115	N	<DEL>	395.67	PASS	SVTYPE=DEL;POS=136473413;SVLEN=-27371;END=136500784;STRANDS=+-:5;CIPOS=-10,9;CIEND=-10,9;CIPOS95=0,0;CIEND95=0,0;SU=5;PE=0;SR=5;ALG=PROD;AF=3.419e-05;NSAMP=1;MSQ=395.64;AC=1;AN=29246;NFAM=1
chr7	136475027	405114_2	N	]chr7:136467762]N	8646.09	PASS	SVTYPE=BND;POS=136467762;STRANDS=+-:427;IMPRECISE;CIPOS=-183,7;CIEND=-21,86;CIPOS95=-3,3;CIEND95=-8,8;MATEID=405114_1;EVENT=405114;SECONDARY;SU=427;PE=427;SR=0;ALG=PROD;AF=0.0005813;NSAMP=17;MSQ=297.47;RECLASSIFIED;AC=17;AN=29246;NFAM=14
chr7	136492555	405116	N	<DEL>	140.7	PASS	SVTYPE=DEL;POS=136492555;SVLEN=-3665;END=136496220;STRANDS=+-:9;CIPOS=-10,9;CIEND=-10,9;CIPOS95=0,0;CIEND95=0,0;SU=9;PE=4;SR=5;ALG=PROD;AF=3.419e-05;NSAMP=1;MSQ=140.7;AC=1;AN=29246;NFAM=1
chr7	136498556	98545_2	N	N[chr6:100262068[	325.58	LOW	SVTYPE=BND;POS=136498556;STRANDS=-+:4;IMPRECISE;CIPOS=-50,325;CIEND=-597,47;CIPOS95=-50,93;CIEND95=-190,47;MATEID=98545_1;EVENT=98545;SECONDARY;SU=4;PE=4;SR=0;ALG=PROD;AF=0.0007864;NSAMP=23;MSQ=9.19;AC=23;AN=29246;NFAM=23
chr7	136498573	15185_2	N	N]chr1:211558398]	8355.54	LOW	SVTYPE=BND;POS=136498573;STRANDS=++:137;IMPRECISE;CIPOS=-9,536;CIEND=-18,550;CIPOS95=-9,54;CIEND95=-18,71;MATEID=15185_1;EVENT=15185;SECONDARY;SU=137;PE=137;SR=0;ALG=PROD;AF=0.008001;NSAMP=234;MSQ=16.46;AC=234;AN=29246;NFAM=230
chr7	136498575	100962_1	N	N]chr10:115263280]	364756	LOW	SVTYPE=BND;POS=136498575;STRANDS=++:900;IMPRECISE;CIPOS=-4,234;CIEND=-2,284;CIPOS95=-4,5;CIEND95=-2,31;MATEID=100962_2;EVENT=100962;SU=900;PE=900;SR=0;ALG=PROD;AF=0.1541;NSAMP=4503;MSQ=41.14;AC=4507;AN=29246;NFAM=4170
chr7	136498575	108016_1	N	N[chrX:26836919[	113058	LOW	SVTYPE=BND;POS=136498575;STRANDS=+-:351;IMPRECISE;CIPOS=-6,410;CIEND=-425,5;CIPOS95=-6,39;CIEND95=-63,5;MATEID=108016_2;EVENT=108016;SU=351;PE=351;SR=0;ALG=PROD;AF=0.04773;NSAMP=1396;MSQ=30.85;AC=1396;AN=29246;NFAM=1285
chr7	136498575	108304_1	N	[chrX:90163273[N	198482	LOW	SVTYPE=BND;POS=136498575;STRANDS=--:550;IMPRECISE;CIPOS=-203,9;CIEND=-289,19;CIPOS95=-2,2;CIEND95=-21,19;MATEID=108304_2;EVENT=108304;SU=550;PE=550;SR=0;ALG=PROD;AF=0.1351;NSAMP=3951;MSQ=31.99;AC=3951;AN=29246;NFAM=3845
chr7	136498576	98544_2	N	]chr6:54734134]N	137295	LOW	SVTYPE=BND;POS=136498576;STRANDS=+-:97;IMPRECISE;CIPOS=-353,9;CIEND=-10,474;CIPOS95=-16,9;CIEND95=-10,49;MATEID=98544_1;EVENT=98544;SECONDARY;SU=97;PE=97;SR=0;ALG=PROD;AF=0.09789;NSAMP=2863;MSQ=30.39;AC=2863;AN=29246;NFAM=2775
chr7	136508622	405117	N	<DEL>	175.37	PASS	SVTYPE=DEL;POS=136508622;SVLEN=-21065;END=136529687;STRANDS=+-:13;CIPOS=-4,4;CIEND=-6,4;CIPOS95=0,0;CIEND95=0,0;SU=13;PE=7;SR=6;ALG=PROD;AF=3.419e-05;NSAMP=1;MSQ=173.58;AC=1;AN=29246;NFAM=1
chr7	136513600	405118	N	<DEL>	466.57	PASS	SVTYPE=DEL;POS=136513600;SVLEN=-7696;END=136521296;STRANDS=+-:21;CIPOS=-4,3;CIEND=-4,1;CIPOS95=0,0;CIEND95=0,0;SU=21;PE=13;SR=8;ALG=PROD;AF=3.419e-05;NSAMP=1;MSQ=464.52;AC=1;AN=29246;NFAM=1
chr7	136518256	102358_1	N	]chr12:52177667]N	9.39	LOW	SVTYPE=BND;POS=136518256;STRANDS=-+:4;IMPRECISE;CIPOS=-9,8;CIEND=-5,7;CIPOS95=0,0;CIEND95=-2,5;MATEID=102358_2;EVENT=102358;SU=4;PE=0;SR=4;ALG=PROD;AF=3.419e-05;NSAMP=1;MSQ=9.36;AC=1;AN=29246;NFAM=1
chr7	136518344	98546_2	N	[chr6:156191503[N	8280.04	LOW	SVTYPE=BND;POS=136518344;STRANDS=--:4;CIPOS=-9,8;CIEND=-9,8;CIPOS95=0,0;CIEND95=0,0;MATEID=98546_1;EVENT=98546;SECONDARY;SU=4;PE=0;SR=4;ALG=PROD;AF=0.007899;NSAMP=231;MSQ=23.04;AC=231;AN=29246;NFAM=230
chr7	136541877	405122	N	<DEL>	623.58	PASS	SVTYPE=DEL;POS=136541877;SVLEN=-2498;END=136544375;STRANDS=+-:26;CIPOS=-2,1;CIEND=-10,9;CIPOS95=0,0;CIEND95=0,0;SU=26;PE=13;SR=13;ALG=PROD;AF=3.419e-05;NSAMP=1;MSQ=623.58;AC=1;AN=29246;NFAM=1
chr7	136545525	603016	N	<INV>	23.84	LOW	SVTYPE=INV;POS=136545525;SVLEN=179;END=136545704;STRANDS=++:2,--:2;IMPRECISE;CIPOS=-67,3;CIEND=-1,72;CIPOS95=-56,3;CIEND95=-1,60;SU=4;PE=4;SR=0;ALG=PROD;AF=3.419e-05;NSAMP=1;MSQ=20.89;AC=1;AN=29246;NFAM=1
chr7	136567945	599334_2	N	[chr7:17713601[N	2627.41	LOW	SVTYPE=BND;POS=136567945;STRANDS=--:27;CIPOS=-9,8;CIEND=-9,8;CIPOS95=0,0;CIEND95=0,0;MATEID=599334_1;EVENT=599334;SECONDARY;SU=27;PE=2;SR=25;ALG=PROD;AF=0.002735;NSAMP=60;MSQ=37.6;AC=80;AN=29246;NFAM=60
chr7	136567959	107784_1	N	N]chr9:130344881]	7.72	LOW	SVTYPE=BND;POS=136567959;STRANDS=++:4;IMPRECISE;CIPOS=-10,7;CIEND=-9,8;CIPOS95=-2,0;CIEND95=0,0;MATEID=107784_2;EVENT=107784;SU=4;PE=0;SR=4;ALG=PROD;AF=3.419e-05;NSAMP=1;MSQ=6.83;AC=1;AN=29246;NFAM=1
chr7	136576057	104988_1	N	N[chr18:2835633[	6651.89	LOW	SVTYPE=BND;POS=136576057;STRANDS=+-:4;IMPRECISE;CIPOS=-10,573;CIEND=-688,9;CIPOS95=-1,181;CIEND95=-239,1;MATEID=104988_2;EVENT=104988;SU=4;PE=4;SR=0;ALG=PROD;AF=0.009642;NSAMP=282;MSQ=17.3;AC=282;AN=29246;NFAM=282
chr7	136576161	107882_1	N	N]chrX:7977163]	272717	LOW	SVTYPE=BND;POS=136576161;STRANDS=++:134;IMPRECISE;CIPOS=-10,215;CIEND=-7,330;CIPOS95=-3,3;CIEND95=-7,30;MATEID=107882_2;EVENT=107882;SU=134;PE=134;SR=0;ALG=PROD;AF=0.1626;NSAMP=4751;MSQ=37.01;AC=4756;AN=29246;NFAM=4616
chr7	136576162	101413_1	N	[chr10:94653809[N	291029	LOW	SVTYPE=BND;POS=136576162;STRANDS=--:48;IMPRECISE;CIPOS=-223,45;CIEND=-518,14;CIPOS95=-15,15;CIEND95=-89,14;MATEID=101413_2;EVENT=101413;SU=48;PE=48;SR=0;ALG=PROD;AF=0.1601;NSAMP=4681;MSQ=42.27;AC=4681;AN=29246;NFAM=4552
chr7	136576162	102026_1	N	]chr11:124908412]N	3632.41	LOW	SVTYPE=BND;POS=136576162;STRANDS=-+:8;CIPOS=-29,28;CIEND=-29,28;CIPOS95=0,0;CIEND95=0,0;MATEID=102026_2;EVENT=102026;SU=8;PE=0;SR=8;ALG=PROD;AF=0.00301;NSAMP=79;MSQ=15.11;AC=88;AN=29236;NFAM=79
chr7	136576162	70243_2	N	N[chr3:3830876[	407.02	LOW	SVTYPE=BND;POS=136576162;STRANDS=-+:9;IMPRECISE;CIPOS=-30,420;CIEND=-549,29;CIPOS95=-30,54;CIEND95=-123,29;MATEID=70243_1;EVENT=70243;SECONDARY;SU=9;PE=9;SR=0;ALG=PROD;AF=0.0004787;NSAMP=14;MSQ=23.03;AC=14;AN=29246;NFAM=14
chr7	136576225	101281_1	N	]chr10:133499604]N	21463	LOW	SVTYPE=BND;POS=136576225;STRANDS=-+:4;IMPRECISE;CIPOS=-473,9;CIEND=-10,563;CIPOS95=-151,1;CIEND95=0,185;MATEID=101281_2;EVENT=101281;SU=4;PE=4;SR=0;ALG=PROD;AF=0.02387;NSAMP=698;MSQ=23.21;AC=698;AN=29246;NFAM=698
chr7	136590279	405125_1	N	N[chr7:136590398[	221.8	LOW	SVTYPE=BND;POS=136590279;STRANDS=+-:9;CIPOS=-4,3;CIEND=-4,3;CIPOS95=0,0;CIEND95=0,0;MATEID=405125_2;EVENT=405125;SU=9;PE=0;SR=9;ALG=PROD;AF=3.419e-05;NSAMP=1;MSQ=221.67;RECLASSIFIED;AC=1;AN=29246;NFAM=1
chr7	136590398	405125_2	N	]chr7:136590279]N	221.8	LOW	SVTYPE=BND;POS=136590279;STRANDS=+-:9;CIPOS=-4,3;CIEND=-4,3;CIPOS95=0,0;CIEND95=0,0;MATEID=405125_1;EVENT=405125;SECONDARY;SU=9;PE=0;SR=9;ALG=PROD;AF=3.419e-05;NSAMP=1;MSQ=221.67;RECLASSIFIED;AC=1;AN=29246;NFAM=1
chr7	136593509	405126_1	N	N[chr7:136593608[	441.63	PASS	SVTYPE=BND;POS=136593509;STRANDS=+-:18;CIPOS=-2,1;CIEND=-5,9;CIPOS95=0,0;CIEND95=0,0;MATEID=405126_2;EVENT=405126;SU=18;PE=0;SR=18;ALG=PROD;AF=3.42e-05;NSAMP=1;MSQ=416.61;RECLASSIFIED;AC=1;AN=29242;NFAM=1
chr7	136593608	405126_2	N	]chr7:136593509]N	441.63	PASS	SVTYPE=BND;POS=136593509;STRANDS=+-:18;CIPOS=-5,9;CIEND=-2,1;CIPOS95=0,0;CIEND95=0,0;MATEID=405126_1;EVENT=405126;SECONDARY;SU=18;PE=0;SR=18;ALG=PROD;AF=3.42e-05;NSAMP=1;MSQ=416.61;RECLASSIFIED;AC=1;AN=29242;NFAM=1
chr7	136595199	405127_1	N	N[chr7:136595568[	15453.1	PASS	SVTYPE=BND;POS=136595199;STRANDS=+-:335;CIPOS=-2,1;CIEND=-2,1;CIPOS95=0,0;CIEND95=0,0;MATEID=405127_2;EVENT=405127;SU=335;PE=71;SR=264;ALG=PROD;AF=0.001163;NSAMP=34;MSQ=218.28;RECLASSIFIED;AC=34;AN=29246;NFAM=33
chr7	136595568	405127_2	N	]chr7:136595199]N	15453.1	PASS	SVTYPE=BND;POS=136595199;STRANDS=+-:335;CIPOS=-2,1;CIEND=-2,1;CIPOS95=0,0;CIEND95=0,0;MATEID=405127_1;EVENT=405127;SECONDARY;SU=335;PE=71;SR=264;ALG=PROD;AF=0.001163;NSAMP=34;MSQ=218.28;RECLASSIFIED;AC=34;AN=29246;NFAM=33
chr7	136597006	405128	N	<DEL>	497.23	PASS	SVTYPE=DEL;POS=136597006;SVLEN=-3840;END=136600846;STRANDS=+-:21;CIPOS=-3,2;CIEND=-10,8;CIPOS95=0,0;CIEND95=0,0;SU=21;PE=12;SR=9;ALG=PROD;AF=3.419e-05;NSAMP=1;MSQ=485.56;AC=1;AN=29246;NFAM=1
chr7	136600282	405129	N	<DEL>	1325.88	PASS	SVTYPE=DEL;POS=136600282;SVLEN=-5247;END=136605529;STRANDS=+-:60;CIPOS=-22,21;CIEND=-23,21;CIPOS95=0,0;CIEND95=0,0;SU=60;PE=34;SR=26;ALG=PROD;AF=6.839e-05;NSAMP=2;MSQ=337.18;AC=2;AN=29246;NFAM=2
chr7	136606593	405130	N	<DEL>	858.72	PASS	SVTYPE=DEL;POS=136606593;SVLEN=-64;END=136606657;STRANDS=+-:30;CIPOS=-26,25;CIEND=-26,25;CIPOS95=0,0;CIEND95=0,0;SU=30;PE=0;SR=30;ALG=PROD;AF=3.421e-05;NSAMP=1;MSQ=134.82;AC=1;AN=29234;NFAM=1
chr7	136608208	603017	N	<INV>	49.33	LOW	SVTYPE=INV;POS=136608208;SVLEN=842;END=136609050;STRANDS=++:2,--:2;IMPRECISE;CIPOS=-61,12;CIEND=-10,8;CIPOS95=-50,3;CIEND95=-3,3;SU=4;PE=4;SR=0;ALG=PROD;AF=6.839e-05;NSAMP=2;MSQ=20.92;AC=2;AN=29246;NFAM=2
chr7	136611290	405131_1	N	N[chr7:136611828[	295.18	LOW	SVTYPE=BND;POS=136611290;STRANDS=+-:10;IMPRECISE;CIPOS=-9,3;CIEND=-10,6;CIPOS95=0,2;CIEND95=-1,0;MATEID=405131_2;EVENT=405131;SU=10;PE=8;SR=2;ALG=PROD;AF=6.839e-05;NSAMP=2;MSQ=138;RECLASSIFIED;AC=2;AN=29246;NFAM=2
chr7	136611828	405131_2	N	]chr7:136611290]N	295.18	LOW	SVTYPE=BND;POS=136611290;STRANDS=+-:10;IMPRECISE;CIPOS=-10,6;CIEND=-9,3;CIPOS95=-1,0;CIEND95=0,2;MATEID=405131_1;EVENT=405131;SECONDARY;SU=10;PE=8;SR=2;ALG=PROD;AF=6.839e-05;NSAMP=2;MSQ=138;RECLASSIFIED;AC=2;AN=29246;NFAM=2
chr7	136617445	405132	N	<DEL>	1043.44	PASS	SVTYPE=DEL;POS=136617445;SVLEN=-162;END=136617607;STRANDS=+-:38;CIPOS=-23,22;CIEND=-23,22;CIPOS95=0,0;CIEND95=0,0;SU=38;PE=0;SR=38;ALG=PROD;AF=0.000171;NSAMP=5;MSQ=205.58;AC=5;AN=29236;NFAM=5
chr7	136624758	108499_1	N	[chrX:137337945[N	15237.1	LOW	SVTYPE=BND;POS=136624758;STRANDS=--:351;IMPRECISE;CIPOS=-174,11;CIEND=-349,9;CIPOS95=-2,2;CIEND95=-22,9;MATEID=108499_2;EVENT=108499;SU=351;PE=351;SR=0;ALG=PROD;AF=0.01039;NSAMP=301;MSQ=28.44;AC=304;AN=29246;NFAM=300
chr7	136624768	103127_1	N	]chr13:97888251]N	1818.83	LOW	SVTYPE=BND;POS=136624768;STRANDS=-+:4;CIPOS=-9,8;CIEND=-9,8;CIPOS95=0,0;CIEND95=0,0;MATEID=103127_2;EVENT=103127;SU=4;PE=0;SR=4;ALG=PROD;AF=0.002359;NSAMP=69;MSQ=16.85;AC=69;AN=29246;NFAM=69
chr7	136624768	106554_1	N	[chr8:11939478[N	3847.64	LOW	SVTYPE=BND;POS=136624768;STRANDS=--:4;CIPOS=-9,8;CIEND=-9,8;CIPOS95=0,0;CIEND95=0,0;MATEID=106554_2;EVENT=106554;SU=4;PE=0;SR=4;ALG=PROD;AF=0.004513;NSAMP=132;MSQ=16.69;AC=132;AN=29246;NFAM=132
chr7	136624817	599341_2	N	N]chr7:18155096]	899.34	LOW	SVTYPE=BND;POS=136624817;STRANDS=++:4;CIPOS=-9,8;CIEND=-9,8;CIPOS95=0,0;CIEND95=0,0;MATEID=599341_1;EVENT=599341;SECONDARY;SU=4;PE=0;SR=4;ALG=PROD;AF=0.0008548;NSAMP=25;MSQ=21.87;AC=25;AN=29246;NFAM=25
chr7	136640872	405133	N	<DEL>	491.25	PASS	SVTYPE=DEL;POS=136640872;SVLEN=-7594;END=136648466;STRANDS=+-:26;CIPOS=-24,24;CIEND=-26,24;CIPOS95=0,0;CIEND95=0,0;SU=26;PE=13;SR=13;ALG=PROD;AF=6.839e-05;NSAMP=2;MSQ=245.62;AC=2;AN=29246;NFAM=1
chr7	136645325	603021_1	N	N]chr7:136645433]	261.87	LOW	SVTYPE=BND;POS=136645325;STRANDS=++:7;CIPOS=-10,9;CIEND=-10,9;CIPOS95=0,0;CIEND95=0,0;MATEID=603021_2;EVENT=603021;SU=7;PE=1;SR=6;ALG=PROD;AF=0.000342;NSAMP=8;MSQ=29.88;AC=10;AN=29240;NFAM=8
chr7	136645433	603021_2	N	N]chr7:136645325]	261.87	LOW	SVTYPE=BND;POS=136645433;STRANDS=++:7;CIPOS=-10,9;CIEND=-10,9;CIPOS95=0,0;CIEND95=0,0;MATEID=603021_1;EVENT=603021;SECONDARY;SU=7;PE=1;SR=6;ALG=PROD;AF=0.000342;NSAMP=8;MSQ=29.88;AC=10;AN=29240;NFAM=8
chr7	136655454	405134_1	N	N[chr7:136655706[	7112.47	LOW	SVTYPE=BND;POS=136655454;STRANDS=+-:154;CIPOS=-4,4;CIEND=-4,3;CIPOS95=0,0;CIEND95=0,0;MATEID=405134_2;EVENT=405134;SU=154;PE=9;SR=145;ALG=PROD;AF=0.0007864;NSAMP=23;MSQ=217.96;RECLASSIFIED;AC=23;AN=29246;NFAM=22
chr7	136655706	405134_2	N	]chr7:136655454]N	7112.47	LOW	SVTYPE=BND;POS=136655454;STRANDS=+-:154;CIPOS=-4,3;CIEND=-4,4;CIPOS95=0,0;CIEND95=0,0;MATEID=405134_1;EVENT=405134;SECONDARY;SU=154;PE=9;SR=145;ALG=PROD;AF=0.0007864;NSAMP=23;MSQ=217.96;RECLASSIFIED;AC=23;AN=29246;NFAM=22
chr7	136662489	530132	N	<DUP>	369	PASS	SVTYPE=DUP;POS=136662489;SVLEN=40559;END=136703048;STRANDS=-+:30;CIPOS=-2,0;CIEND=-2,1;CIPOS95=0,0;CIEND95=0,0;SU=30;PE=15;SR=15;ALG=PROD;AF=6.839e-05;NSAMP=1;MSQ=367.23;AC=2;AN=29246;NFAM=1
chr7	136664422	405135	N	<DEL>	203.64	PASS	SVTYPE=DEL;POS=136664422;SVLEN=-6353;END=136670775;STRANDS=+-:6;IMPRECISE;CIPOS=-10,599;CIEND=-66,9;CIPOS95=0,127;CIEND95=-49,0;SU=6;PE=6;SR=0;ALG=PROD;AF=3.419e-05;NSAMP=1;MSQ=203.64;AC=1;AN=29246;NFAM=1
chr7	136664798	405136	N	<DEL>	527.61	PASS	SVTYPE=DEL;POS=136664798;SVLEN=-8349;END=136673147;STRANDS=+-:21;CIPOS=-3,2;CIEND=-10,9;CIPOS95=0,0;CIEND95=0,0;SU=21;PE=9;SR=12;ALG=PROD;AF=3.419e-05;NSAMP=1;MSQ=527.58;AC=1;AN=29246;NFAM=1
chr7	136675992	101610_1	N	]chr11:39574986]N	1262.59	LOW	SVTYPE=BND;POS=136675992;STRANDS=-+:4;CIPOS=-9,8;CIEND=-9,8;CIPOS95=0,0;CIEND95=0,0;MATEID=101610_2;EVENT=101610;SU=4;PE=0;SR=4;ALG=PROD;AF=0.0009574;NSAMP=28;MSQ=23.79;AC=28;AN=29246;NFAM=28
chr7	136676139	603022_1	N	N]chr7:136676625]	441.08	PASS	SVTYPE=BND;POS=136676139;STRANDS=++:19;CIPOS=-10,9;CIEND=-10,9;CIPOS95=0,0;CIEND95=0,0;MATEID=603022_2;EVENT=603022;SU=19;PE=10;SR=9;ALG=PROD;AF=3.419e-05;NSAMP=1;MSQ=440.47;AC=1;AN=29246;NFAM=1
chr7	136676231	603023_1	N	[chr7:136680253[N	311.53	PASS	SVTYPE=BND;POS=136676231;STRANDS=--:19;CIPOS=0,2;CIEND=-10,8;CIPOS95=0,0;CIEND95=0,0;MATEID=603023_2;EVENT=603023;SU=19;PE=9;SR=10;ALG=PROD;AF=3.419e-05;NSAMP=1;MSQ=311.53;AC=1;AN=29246;NFAM=1
chr7	136676625	603022_2	N	N]chr7:136676139]	441.08	PASS	SVTYPE=BND;POS=136676625;STRANDS=++:19;CIPOS=-10,9;CIEND=-10,9;CIPOS95=0,0;CIEND95=0,0;MATEID=603022_1;EVENT=603022;SECONDARY;SU=19;PE=10;SR=9;ALG=PROD;AF=3.419e-05;NSAMP=1;MSQ=440.47;AC=1;AN=29246;NFAM=1
chr7	136680253	603023_2	N	[chr7:136676231[N	311.53	PASS	SVTYPE=BND;POS=136680253;STRANDS=--:19;CIPOS=-10,8;CIEND=0,2;CIPOS95=0,0;CIEND95=0,0;MATEID=603023_1;EVENT=603023;SECONDARY;SU=19;PE=9;SR=10;ALG=PROD;AF=3.419e-05;NSAMP=1;MSQ=311.53;AC=1;AN=29246;NFAM=1
chr7	136694789	405137_1	N	N[chr7:136695034[	670.99	LOW	SVTYPE=BND;POS=136694789;STRANDS=+-:12;CIPOS=-4,2;CIEND=-10,9;CIPOS95=0,0;CIEND95=0,0;MATEID=405137_2;EVENT=405137;SU=12;PE=1;SR=11;ALG=PROD;AF=0.0001368;NSAMP=4;MSQ=165.68;RECLASSIFIED;AC=4;AN=29246;NFAM=4
chr7	136695034	405137_2	N	]chr7:136694789]N	670.99	LOW	SVTYPE=BND;POS=136694789;STRANDS=+-:12;CIPOS=-10,9;CIEND=-4,2;CIPOS95=0,0;CIEND95=0,0;MATEID=405137_1;EVENT=405137;SECONDARY;SU=12;PE=1;SR=11;ALG=PROD;AF=0.0001368;NSAMP=4;MSQ=165.68;RECLASSIFIED;AC=4;AN=29246;NFAM=4
chr7	136695800	405138_1	N	N[chr7:136696168[	1146.4	LOW	SVTYPE=BND;POS=136695800;STRANDS=+-:14;CIPOS=-10,9;CIEND=-4,2;CIPOS95=0,0;CIEND95=0,0;MATEID=405138_2;EVENT=405138;SU=14;PE=4;SR=10;ALG=PROD;AF=0.0008206;NSAMP=24;MSQ=43.89;RECLASSIFIED;AC=24;AN=29246;NFAM=24
chr7	136696168	405138_2	N	]chr7:136695800]N	1146.4	LOW	SVTYPE=BND;POS=136695800;STRANDS=+-:14;CIPOS=-4,2;CIEND=-10,9;CIPOS95=0,0;CIEND95=0,0;MATEID=405138_1;EVENT=405138;SECONDARY;SU=14;PE=4;SR=10;ALG=PROD;AF=0.0008206;NSAMP=24;MSQ=43.89;RECLASSIFIED;AC=24;AN=29246;NFAM=24
chr7	136731178	405139	N	<DEL>	653.45	PASS	SVTYPE=DEL;POS=136731178;SVLEN=-1056;END=136732234;STRANDS=+-:22;CIPOS=-10,9;CIEND=-4,1;CIPOS95=0,0;CIEND95=0,0;SU=22;PE=14;SR=8;ALG=PROD;AF=3.419e-05;NSAMP=1;MSQ=653.45;AC=1;AN=29246;NFAM=1
chr7	136736958	400464_2	N	]chr7:90462352]N	149467	LOW	SVTYPE=BND;POS=90462352;STRANDS=+-:2708;CIPOS=0,0;CIEND=-1,0;CIPOS95=0,0;CIEND95=0,0;MATEID=400464_1;EVENT=400464;SECONDARY;SU=2708;PE=32;SR=2676;ALG=PROD;AF=0.06298;NSAMP=1842;MSQ=46.5;RECLASSIFIED;AC=1842;AN=29246;NFAM=1803
chr7	136737049	102269_1	N	N]chr12:33261653]	1052.97	LOW	SVTYPE=BND;POS=136737049;STRANDS=++:10;CIPOS=-26,25;CIEND=-26,25;CIPOS95=0,0;CIEND95=0,0;MATEID=102269_2;EVENT=102269;SU=10;PE=0;SR=10;ALG=PROD;AF=0.001436;NSAMP=42;MSQ=21.07;AC=42;AN=29246;NFAM=42
chr7	136741819	405140	N	<DEL>	598.72	PASS	SVTYPE=DEL;POS=136741819;SVLEN=-239;END=136742058;STRANDS=+-:17;CIPOS=-30,29;CIEND=-25,23;CIPOS95=0,0;CIEND95=0,0;SU=17;PE=1;SR=16;ALG=PROD;AF=0.0001026;NSAMP=3;MSQ=197.91;AC=3;AN=29246;NFAM=3
chr7	136746409	405141_1	N	N[chr7:136746482[	25945.9	PASS	SVTYPE=BND;POS=136746409;STRANDS=+-:968;CIPOS=-1,0;CIEND=0,0;CIPOS95=0,0;CIEND95=0,0;MATEID=405141_2;EVENT=405141;SU=968;PE=4;SR=964;ALG=PROD;AF=0.001778;NSAMP=52;MSQ=316.98;RECLASSIFIED;AC=52;AN=29246;NFAM=50
chr7	136746482	405141_2	N	]chr7:136746409]N	25945.9	PASS	SVTYPE=BND;POS=136746409;STRANDS=+-:968;CIPOS=0,0;CIEND=-1,0;CIPOS95=0,0;CIEND95=0,0;MATEID=405141_1;EVENT=405141;SECONDARY;SU=968;PE=4;SR=964;ALG=PROD;AF=0.001778;NSAMP=52;MSQ=316.98;RECLASSIFIED;AC=52;AN=29246;NFAM=50
chr7	136746685	603024_1	N	[chr7:136779064[N	12399	LOW	SVTYPE=BND;POS=136746685;STRANDS=--:594;CIPOS=-1,1;CIEND=-2,1;CIPOS95=0,0;CIEND95=0,0;MATEID=603024_2;EVENT=603024;SU=594;PE=184;SR=410;ALG=PROD;AF=0.002325;NSAMP=68;MSQ=169.96;AC=68;AN=29246;NFAM=68
chr7	136763245	405142_1	N	N[chr7:136773151[	6145.06	LOW	SVTYPE=BND;POS=136763245;STRANDS=+-:261;IMPRECISE;CIPOS=-14,263;CIEND=-302,9;CIPOS95=-3,3;CIEND95=-8,8;MATEID=405142_2;EVENT=405142;SU=261;PE=261;SR=0;ALG=PROD;AF=0.0007864;NSAMP=23;MSQ=163.66;RECLASSIFIED;AC=23;AN=29246;NFAM=21
chr7	136763586	530133_1	N	]chr7:136775544]N	107.2	LOW	SVTYPE=BND;POS=136763586;STRANDS=-+:7;IMPRECISE;CIPOS=-487,9;CIEND=-10,384;CIPOS95=-125,1;CIEND95=-2,91;MATEID=530133_2;EVENT=530133;SU=7;PE=7;SR=0;ALG=PROD;AF=3.419e-05;NSAMP=1;MSQ=107.19;RECLASSIFIED;AC=1;AN=29246;NFAM=1
chr7	136766516	89999_2	N	N]chr5:108055313]	899302	LOW	SVTYPE=BND;POS=136766516;STRANDS=++:4;CIPOS=-9,8;CIEND=-9,8;CIPOS95=0,0;CIEND95=0,0;MATEID=89999_1;EVENT=89999;SECONDARY;SU=4;PE=0;SR=4;ALG=PROD;AF=0.3045;NSAMP=8451;MSQ=57.8;AC=8905;AN=29246;NFAM=7782
chr7	136768208	405143_1	N	N[chr7:136768533[	211.78	LOW	SVTYPE=BND;POS=136768208;STRANDS=+-:9;CIPOS=-29,28;CIEND=-29,28;CIPOS95=0,0;CIEND95=0,0;MATEID=405143_2;EVENT=405143;SU=9;PE=0;SR=9;ALG=PROD;AF=0.0002052;NSAMP=6;MSQ=20.57;RECLASSIFIED;AC=6;AN=29246;NFAM=6
chr7	136768533	405143_2	N	]chr7:136768208]N	211.78	LOW	SVTYPE=BND;POS=136768208;STRANDS=+-:9;CIPOS=-29,28;CIEND=-29,28;CIPOS95=0,0;CIEND95=0,0;MATEID=405143_1;EVENT=405143;SECONDARY;SU=9;PE=0;SR=9;ALG=PROD;AF=0.0002052;NSAMP=6;MSQ=20.57;RECLASSIFIED;AC=6;AN=29246;NFAM=6
chr7	136770326	405144_1	N	N[chr7:136775147[	3717.81	LOW	SVTYPE=BND;POS=136770326;STRANDS=+-:108;IMPRECISE;CIPOS=-12,232;CIEND=-319,13;CIPOS95=-7,7;CIEND95=-18,13;MATEID=405144_2;EVENT=405144;SU=108;PE=108;SR=0;ALG=PROD;AF=0.0006155;NSAMP=18;MSQ=113.49;RECLASSIFIED;AC=18;AN=29246;NFAM=16
chr7	136773151	405142_2	N	]chr7:136763245]N	6145.06	LOW	SVTYPE=BND;POS=136763245;STRANDS=+-:261;IMPRECISE;CIPOS=-302,9;CIEND=-14,263;CIPOS95=-8,8;CIEND95=-3,3;MATEID=405142_1;EVENT=405142;SECONDARY;SU=261;PE=261;SR=0;ALG=PROD;AF=0.0007864;NSAMP=23;MSQ=163.66;RECLASSIFIED;AC=23;AN=29246;NFAM=21
chr7	136775147	405144_2	N	]chr7:136770326]N	3717.81	LOW	SVTYPE=BND;POS=136770326;STRANDS=+-:108;IMPRECISE;CIPOS=-319,13;CIEND=-12,232;CIPOS95=-18,13;CIEND95=-7,7;MATEID=405144_1;EVENT=405144;SECONDARY;SU=108;PE=108;SR=0;ALG=PROD;AF=0.0006155;NSAMP=18;MSQ=113.49;RECLASSIFIED;AC=18;AN=29246;NFAM=16
chr7	136775544	530133_2	N	N[chr7:136763586[	107.2	LOW	SVTYPE=BND;POS=136763586;STRANDS=-+:7;IMPRECISE;CIPOS=-10,384;CIEND=-487,9;CIPOS95=-2,91;CIEND95=-125,1;MATEID=530133_1;EVENT=530133;SECONDARY;SU=7;PE=7;SR=0;ALG=PROD;AF=3.419e-05;NSAMP=1;MSQ=107.19;RECLASSIFIED;AC=1;AN=29246;NFAM=1
chr7	136775744	602829_2	N	[chr7:124905594[N	2040.56	LOW	SVTYPE=BND;POS=136775744;STRANDS=--:94;IMPRECISE;CIPOS=-375,30;CIEND=-324,11;CIPOS95=-27,27;CIEND95=-12,11;MATEID=602829_1;EVENT=602829;SECONDARY;SU=94;PE=94;SR=0;ALG=PROD;AF=0.001094;NSAMP=32;MSQ=57.73;AC=32;AN=29246;NFAM=32
chr7	136775961	602830_2	N	N]chr7:124905520]	1908.17	LOW	SVTYPE=BND;POS=136775961;STRANDS=++:104;IMPRECISE;CIPOS=-16,394;CIEND=-13,110;CIPOS95=-16,23;CIEND95=-7,7;MATEID=602830_1;EVENT=602830;SECONDARY;SU=104;PE=104;SR=0;ALG=PROD;AF=0.000889;NSAMP=26;MSQ=66.79;AC=26;AN=29246;NFAM=26
chr7	136779064	603024_2	N	[chr7:136746685[N	12399	LOW	SVTYPE=BND;POS=136779064;STRANDS=--:594;CIPOS=-2,1;CIEND=-1,1;CIPOS95=0,0;CIEND95=0,0;MATEID=603024_1;EVENT=603024;SECONDARY;SU=594;PE=184;SR=410;ALG=PROD;AF=0.002325;NSAMP=68;MSQ=169.96;AC=68;AN=29246;NFAM=68
chr7	136781357	405145	N	<DEL>	1672.72	PASS	SVTYPE=DEL;POS=136781357;SVLEN=-1172;END=136782529;STRANDS=+-:71;CIPOS=-22,21;CIEND=-22,20;CIPOS95=0,0;CIEND95=0,0;SU=71;PE=39;SR=32;ALG=PROD;AF=0.0001026;NSAMP=3;MSQ=557.57;AC=3;AN=29246;NFAM=3
chr7	136788798	107010_1	N	]chr8:113670665]N	82220.5	LOW	SVTYPE=BND;POS=136788798;STRANDS=-+:5;CIPOS=-10,9;CIEND=-10,9;CIPOS95=0,0;CIEND95=0,0;MATEID=107010_2;EVENT=107010;SU=5;PE=0;SR=5;ALG=PROD;AF=0.03635;NSAMP=1062;MSQ=43.06;AC=1063;AN=29246;NFAM=1016
chr7	136788823	15187_2	N	]chr1:197785707]N	12995.5	LOW	SVTYPE=BND;POS=136788823;STRANDS=+-:536;CIPOS=-6,1;CIEND=-5,5;CIPOS95=0,0;CIEND95=0,0;MATEID=15187_1;EVENT=15187;SECONDARY;SU=536;PE=391;SR=145;ALG=PROD;AF=0.006052;NSAMP=177;MSQ=39.93;AC=177;AN=29246;NFAM=175
chr7	136788884	108598_1	N	N[chrX:151506994[	420.36	LOW	SVTYPE=BND;POS=136788884;STRANDS=+-:9;IMPRECISE;CIPOS=-30,273;CIEND=-491,29;CIPOS95=-30,34;CIEND95=-114,29;MATEID=108598_2;EVENT=108598;SU=9;PE=9;SR=0;ALG=PROD;AF=0.0006497;NSAMP=19;MSQ=11.88;AC=19;AN=29246;NFAM=19
chr7	136788900	15186_2	N	N[chr1:197785708[	134015	LOW	SVTYPE=BND;POS=136788900;STRANDS=-+:4488;CIPOS=0,0;CIEND=0,0;CIPOS95=0,0;CIEND95=0,0;MATEID=15186_1;EVENT=15186;SECONDARY;SU=4488;PE=641;SR=3847;ALG=PROD;AF=0.04233;NSAMP=1236;MSQ=59.04;AC=1238;AN=29246;NFAM=1192
chr7	136803451	405147_1	N	N[chr7:136826017[	2032.12	LOW	SVTYPE=BND;POS=136803451;STRANDS=+-:69;IMPRECISE;CIPOS=-7,380;CIEND=-257,9;CIPOS95=-7,34;CIEND95=-31,9;MATEID=405147_2;EVENT=405147;SU=69;PE=69;SR=0;ALG=PROD;AF=0.0004103;NSAMP=12;MSQ=169.26;RECLASSIFIED;AC=12;AN=29246;NFAM=11
chr7	136803600	405146	N	<DEL>	128.74	PASS	SVTYPE=DEL;POS=136803600;SVLEN=-106;END=136803706;STRANDS=+-:6;CIPOS=-6,5;CIEND=-6,5;CIPOS95=0,0;CIEND95=0,0;SU=6;PE=0;SR=6;ALG=PROD;AF=3.419e-05;NSAMP=1;MSQ=128.74;AC=1;AN=29246;NFAM=1
chr7	136825913	55140_2	N	]chr2:116830718]N	48426.6	LOW	SVTYPE=BND;POS=136825913;STRANDS=+-:2512;IMPRECISE;CIPOS=-209,9;CIEND=-4,221;CIPOS95=-16,9;CIEND95=-4,19;MATEID=55140_1;EVENT=55140;SECONDARY;SU=2512;PE=2512;SR=0;ALG=PROD;AF=0.01128;NSAMP=330;MSQ=57.31;AC=330;AN=29246;NFAM=302
chr7	136825930	90000_2	N	]chr5:24149082]N	32	LOW	SVTYPE=BND;POS=136825930;STRANDS=+-:4;IMPRECISE;CIPOS=-541,9;CIEND=-10,540;CIPOS95=-171,0;CIEND95=0,171;MATEID=90000_1;EVENT=90000;SECONDARY;SU=4;PE=4;SR=0;ALG=PROD;AF=0.0001026;NSAMP=3;MSQ=8.74;AC=3;AN=29246;NFAM=3
chr7	136825942	101350_1	N	[chr10:52834754[N	1.01738e+06	LOW	SVTYPE=BND;POS=136825942;STRANDS=--:47;CIPOS=-8,8;CIEND=-9,8;CIPOS95=0,0;CIEND95=0,0;MATEID=101350_2;EVENT=101350;SU=47;PE=0;SR=47;ALG=PROD;AF=0.4413;NSAMP=10506;MSQ=60.96;AC=12897;AN=29222;NFAM=9896
chr7	136825942	105128_1	N	]chr18:52272182]N	2.02327e+06	LOW	SVTYPE=BND;POS=136825942;STRANDS=-+:4231;CIPOS=0,1;CIEND=0,0;CIPOS95=0,0;CIEND95=0,0;MATEID=105128_2;EVENT=105128;SU=4231;PE=3745;SR=486;ALG=PROD;AF=0.3861;NSAMP=11273;MSQ=103.41;AC=11293;AN=29246;NFAM=10413
chr7	136825942	106140_1	N	[chr21:23881917[N	624363	LOW	SVTYPE=BND;POS=136825942;STRANDS=--:209;CIPOS=-3,4;CIEND=-4,1;CIPOS95=0,0;CIEND95=0,0;MATEID=106140_2;EVENT=106140;SU=209;PE=35;SR=174;ALG=PROD;AF=0.2351;NSAMP=6873;MSQ=57.62;AC=6875;AN=29246;NFAM=6539
chr7	136825942	106141_1	N	]chr21:23881998]N	474596	LOW	SVTYPE=BND;POS=136825942;STRANDS=-+:4;CIPOS=-9,8;CIEND=-9,8;CIPOS95=0,0;CIEND95=0,0;MATEID=106141_2;EVENT=106141;SU=4;PE=0;SR=4;ALG=PROD;AF=0.2065;NSAMP=6039;MSQ=48.82;AC=6039;AN=29246;NFAM=5762
chr7	136825942	108031_1	N	[chrX:30018419[N	1.09837e+06	LOW	SVTYPE=BND;POS=136825942;STRANDS=--:8;IMPRECISE;CIPOS=-30,29;CIEND=-30,4;CIPOS95=-3,3;CIEND95=-4,4;MATEID=108031_2;EVENT=108031;SU=8;PE=7;SR=1;ALG=PROD;AF=0.4744;NSAMP=11253;MSQ=61;AC=13868;AN=29230;NFAM=10458
chr7	136825942	108032_1	N	]chrX:30019727]N	1.19752e+06	LOW	SVTYPE=BND;POS=136825942;STRANDS=-+:9;IMPRECISE;CIPOS=-30,29;CIEND=-30,29;CIPOS95=-1,1;CIEND95=-1,1;MATEID=108032_2;EVENT=108032;SU=9;PE=6;SR=3;ALG=PROD;AF=0.5345;NSAMP=11371;MSQ=63.66;AC=15621;AN=29224;NFAM=10496
chr7	136825942	15190_2	N	]chr1:104870492]N	5269.61	LOW	SVTYPE=BND;POS=136825942;STRANDS=+-:4;IMPRECISE;CIPOS=-30,29;CIEND=-29,29;CIPOS95=-1,1;CIEND95=-1,1;MATEID=15190_1;EVENT=15190;SECONDARY;SU=4;PE=2;SR=2;ALG=PROD;AF=0.003492;NSAMP=101;MSQ=18.29;AC=102;AN=29208;NFAM=101
chr7	136825957	15188_2	N	N[chr1:227607673[	4391.68	LOW	SVTYPE=BND;POS=136825957;STRANDS=-+:66;IMPRECISE;CIPOS=-8,398;CIEND=-398,7;CIPOS95=-8,48;CIEND95=-48,7;MATEID=15188_1;EVENT=15188;SECONDARY;SU=66;PE=66;SR=0;ALG=PROD;AF=0.004035;NSAMP=118;MSQ=35.03;AC=118;AN=29242;NFAM=118
chr7	136825957	15189_2	N	N[chr1:189562421[	9625.2	LOW	SVTYPE=BND;POS=136825957;STRANDS=-+:16;IMPRECISE;CIPOS=-48,523;CIEND=-316,41;CIPOS95=-48,86;CIEND95=-86,41;MATEID=15189_1;EVENT=15189;SECONDARY;SU=16;PE=16;SR=0;ALG=PROD;AF=0.002418;NSAMP=69;MSQ=19.58;AC=70;AN=28946;NFAM=69
chr7	136825960	599841_2	N	N]chr7:42122223]	2113.91	LOW	SVTYPE=BND;POS=136825960;STRANDS=++:61;IMPRECISE;CIPOS=-7,550;CIEND=-7,549;CIPOS95=-7,119;CIEND95=-7,119;MATEID=599841_1;EVENT=599841;SECONDARY;SU=61;PE=61;SR=0;ALG=PROD;AF=0.0005129;NSAMP=15;MSQ=32.03;AC=15;AN=29246;NFAM=13
chr7	136825962	105127_1	N	N[chr18:52272068[	57543.1	LOW	SVTYPE=BND;POS=136825962;STRANDS=+-:396;IMPRECISE;CIPOS=-14,29;CIEND=-26,4;CIPOS95=-1,1;CIEND95=-3,3;MATEID=105127_2;EVENT=105127;SU=396;PE=393;SR=3;ALG=PROD;AF=0.02746;NSAMP=803;MSQ=46.92;AC=803;AN=29246;NFAM=797
chr7	136826017	405147_2	N	]chr7:136803451]N	2032.12	LOW	SVTYPE=BND;POS=136803451;STRANDS=+-:69;IMPRECISE;CIPOS=-257,9;CIEND=-7,380;CIPOS95=-31,9;CIEND95=-7,34;MATEID=405147_1;EVENT=405147;SECONDARY;SU=69;PE=69;SR=0;ALG=PROD;AF=0.0004103;NSAMP=12;MSQ=169.26;RECLASSIFIED;AC=12;AN=29246;NFAM=11
chr7	136860729	530134	N	<DUP>	93.16	PASS	SVTYPE=DUP;POS=136860729;SVLEN=190;END=136860919;STRANDS=-+:6;CIPOS=-6,5;CIEND=-6,5;CIPOS95=0,0;CIEND95=0,0;SU=6;PE=0;SR=6;ALG=PROD;AF=3.419e-05;NSAMP=1;MSQ=87.64;AC=1;AN=29246;NFAM=1
chr7	136867802	107462_1	N	N[chr9:33981070[	4431.65	LOW	SVTYPE=BND;POS=136867802;STRANDS=+-:19;IMPRECISE;CIPOS=-50,49;CIEND=-43,42;CIPOS95=-3,3;CIEND95=-3,3;MATEID=107462_2;EVENT=107462;SU=19;PE=18;SR=1;ALG=PROD;AF=0.004137;NSAMP=121;MSQ=18.06;RETAINED;AC=121;AN=29246;NFAM=121
chr7	136867977	107463_1	N	]chr9:33981315]N	1312.78	LOW	SVTYPE=BND;POS=136867977;STRANDS=-+:4;IMPRECISE;CIPOS=-615,9;CIEND=-8,722;CIPOS95=-148,2;CIEND95=0,174;MATEID=107463_2;EVENT=107463;SU=4;PE=4;SR=0;ALG=PROD;AF=0.001949;NSAMP=57;MSQ=18.09;AC=57;AN=29246;NFAM=57
chr7	136874655	530135	N	<DUP>	377.55	PASS	SVTYPE=DUP;POS=136874655;SVLEN=26508;END=136901163;STRANDS=-+:33;CIPOS=-6,9;CIEND=-10,5;CIPOS95=0,0;CIEND95=0,0;SU=33;PE=17;SR=16;ALG=PROD;AF=6.839e-05;NSAMP=1;MSQ=376.26;AC=2;AN=29246;NFAM=1
chr7	136883096	15192_2	N	]chr1:84052243]N	138.53	LOW	SVTYPE=BND;POS=136883096;STRANDS=+-:10;IMPRECISE;CIPOS=-50,48;CIEND=-50,49;CIPOS95=-1,1;CIEND95=-1,1;MATEID=15192_1;EVENT=15192;SECONDARY;SU=10;PE=7;SR=3;ALG=PROD;AF=3.419e-05;NSAMP=1;MSQ=137.89;AC=1;AN=29246;NFAM=1
chr7	136883098	15191_2	N	N[chr1:84051737[	185.63	LOW	SVTYPE=BND;POS=136883098;STRANDS=-+:9;IMPRECISE;CIPOS=-50,408;CIEND=-522,49;CIPOS95=-50,99;CIEND95=-96,49;MATEID=15191_1;EVENT=15191;SECONDARY;SU=9;PE=9;SR=0;ALG=PROD;AF=3.419e-05;NSAMP=1;MSQ=185.6;AC=1;AN=29246;NFAM=1
chr7	136886879	530136	N	<DUP>	936.95	PASS	SVTYPE=DUP;POS=136886879;SVLEN=3735;END=136890614;STRANDS=-+:83;CIPOS=-47,42;CIEND=-50,44;CIPOS95=0,0;CIEND95=0,0;SU=83;PE=55;SR=28;ALG=PROD;AF=0.000171;NSAMP=5;MSQ=187.16;AC=5;AN=29246;NFAM=5
chr7	136906112	603027	N	<INV>	1489.28	LOW	SVTYPE=INV;POS=136906112;SVLEN=52;END=136906164;STRANDS=++:4,--:3;CIPOS=-9,3;CIEND=-9,8;CIPOS95=0,0;CIEND95=0,0;SU=7;PE=1;SR=6;ALG=PROD;AF=0.001676;NSAMP=48;MSQ=23.81;AC=49;AN=29236;NFAM=48
chr7	136938943	108604_1	N	]chrX:152481280]N	23083.7	LOW	SVTYPE=BND;POS=136938943;STRANDS=-+:4;IMPRECISE;CIPOS=-10,8;CIEND=-9,8;CIPOS95=-1,0;CIEND95=0,1;MATEID=108604_2;EVENT=108604;SU=4;PE=0;SR=4;ALG=PROD;AF=0.02582;NSAMP=753;MSQ=18.56;AC=755;AN=29246;NFAM=740
chr7	136938962	101472_1	N	N[chr11:4631228[	46.45	LOW	SVTYPE=BND;POS=136938962;STRANDS=+-:5;IMPRECISE;CIPOS=-10,488;CIEND=-316,9;CIPOS95=-1,179;CIEND95=-91,2;MATEID=101472_2;EVENT=101472;SU=5;PE=5;SR=0;ALG=PROD;AF=6.839e-05;NSAMP=2;MSQ=23.19;AC=2;AN=29246;NFAM=2
chr7	136944476	102824_1	N	[chr13:26472812[N	55.76	LOW	SVTYPE=BND;POS=136944476;STRANDS=--:4;IMPRECISE;CIPOS=-732,49;CIEND=-626,49;CIPOS95=-233,49;CIEND95=-195,49;MATEID=102824_2;EVENT=102824;SU=4;PE=4;SR=0;ALG=PROD;AF=3.419e-05;NSAMP=1;MSQ=4.64;AC=1;AN=29246;NFAM=1
chr7	136949684	405154	N	<DEL>	296.76	PASS	SVTYPE=DEL;POS=136949684;SVLEN=-92;END=136949776;STRANDS=+-:11;CIPOS=-10,6;CIEND=-3,2;CIPOS95=0,0;CIEND95=0,0;SU=11;PE=0;SR=11;ALG=PROD;AF=3.419e-05;NSAMP=1;MSQ=296.76;AC=1;AN=29246;NFAM=1
chr7	136952835	529925_2	N	N[chr7:126406836[	7.18	LOW	SVTYPE=BND;POS=126406836;STRANDS=-+:4;CIPOS=-9,8;CIEND=-9,8;CIPOS95=0,0;CIEND95=0,0;MATEID=529925_1;EVENT=529925;SECONDARY;SU=4;PE=0;SR=4;ALG=PROD;AF=3.419e-05;NSAMP=1;MSQ=5.81;RECLASSIFIED;AC=1;AN=29246;NFAM=1
chr7	136974546	405155	N	<DEL>	449.84	PASS	SVTYPE=DEL;POS=136974546;SVLEN=-1637;END=136976183;STRANDS=+-:18;CIPOS=-10,9;CIEND=-5,2;CIPOS95=0,0;CIEND95=0,0;SU=18;PE=11;SR=7;ALG=PROD;AF=3.419e-05;NSAMP=1;MSQ=449.55;AC=1;AN=29246;NFAM=1
chr7	136986654	405156	N	<DEL>	1207.18	PASS	SVTYPE=DEL;POS=136986654;SVLEN=-719;END=136987373;STRANDS=+-:65;CIPOS=-23,22;CIEND=-23,21;CIPOS95=0,0;CIEND95=0,0;SU=65;PE=34;SR=31;ALG=PROD;AF=3.419e-05;NSAMP=1;MSQ=335.39;AC=1;AN=29246;NFAM=1
chr7	136999173	90001_2	N	[chr5:134505393[N	140.51	LOW	SVTYPE=BND;POS=136999173;STRANDS=--:13;IMPRECISE;CIPOS=-398,29;CIEND=-325,29;CIPOS95=-47,29;CIEND95=-66,29;MATEID=90001_1;EVENT=90001;SECONDARY;SU=13;PE=13;SR=0;ALG=PROD;AF=6.839e-05;NSAMP=2;MSQ=70.25;AC=2;AN=29246;NFAM=2
chr7	137006859	107946_1	N	N[chrX:11935073[	135.01	LOW	SVTYPE=BND;POS=137006859;STRANDS=+-:8;IMPRECISE;CIPOS=-50,375;CIEND=-456,49;CIPOS95=-50,95;CIEND95=-117,49;MATEID=107946_2;EVENT=107946;SU=8;PE=8;SR=0;ALG=PROD;AF=6.839e-05;NSAMP=2;MSQ=65.88;AC=2;AN=29246;NFAM=2
chr7	137011216	15193_2	N	N]chr1:40139406]	1337.5	LOW	SVTYPE=BND;POS=137011216;STRANDS=++:8;CIPOS=-29,28;CIEND=-29,28;CIPOS95=0,0;CIEND95=0,0;MATEID=15193_1;EVENT=15193;SECONDARY;SU=8;PE=0;SR=8;ALG=PROD;AF=0.001607;NSAMP=47;MSQ=16.52;AC=47;AN=29246;NFAM=47
chr7	137011489	603028	N	<INV>	218.78	LOW	SVTYPE=INV;POS=137011489;SVLEN=129;END=137011618;STRANDS=++:2,--:2;IMPRECISE;CIPOS=-10,9;CIEND=-10,9;CIPOS95=-3,3;CIEND95=-3,3;SU=4;PE=3;SR=1;ALG=PROD;AF=0.0003419;NSAMP=10;MSQ=18.62;AC=10;AN=29246;NFAM=10
chr7	137046766	70244_2	N	N]chr3:13651609]	6.78	LOW	SVTYPE=BND;POS=137046766;STRANDS=++:4;IMPRECISE;CIPOS=-10,7;CIEND=-9,8;CIPOS95=-2,0;CIEND95=0,0;MATEID=70244_1;EVENT=70244;SECONDARY;SU=4;PE=0;SR=4;ALG=PROD;AF=3.419e-05;NSAMP=1;MSQ=6.78;AC=1;AN=29246;NFAM=1
chr7	137058515	603029	N	<INV>	468.02	LOW	SVTYPE=INV;POS=137058515;SVLEN=141;END=137058656;STRANDS=++:2,--:2;IMPRECISE;CIPOS=-10,9;CIEND=-10,9;CIPOS95=-1,1;CIEND95=-1,1;SU=4;PE=1;SR=3;ALG=PROD;AF=0.0003761;NSAMP=10;MSQ=30.33;AC=11;AN=29244;NFAM=10
chr7	137073042	105568_1	N	]chr19:39339744]N	695.57	LOW	SVTYPE=BND;POS=137073042;STRANDS=-+:8;CIPOS=-49,48;CIEND=-49,48;CIPOS95=0,0;CIEND95=0,0;MATEID=105568_2;EVENT=105568;SU=8;PE=0;SR=8;ALG=PROD;AF=0.000718;NSAMP=21;MSQ=23.15;AC=21;AN=29246;NFAM=21
chr7	137073042	106184_1	N	]chr21:35699777]N	1112.38	LOW	SVTYPE=BND;POS=137073042;STRANDS=-+:12;CIPOS=-29,28;CIEND=-29,28;CIPOS95=0,0;CIEND95=0,0;MATEID=106184_2;EVENT=106184;SU=12;PE=0;SR=12;ALG=PROD;AF=0.00106;NSAMP=31;MSQ=15.82;AC=31;AN=29246;NFAM=31
chr7	137073082	526536_2	N	N[chr7:17235800[	12396.6	LOW	SVTYPE=BND;POS=17235800;STRANDS=-+:29;CIPOS=-9,8;CIEND=-9,8;CIPOS95=0,0;CIEND95=0,0;MATEID=526536_1;EVENT=526536;SECONDARY;SU=29;PE=0;SR=29;ALG=PROD;AF=0.01894;NSAMP=554;MSQ=12.05;RECLASSIFIED;AC=554;AN=29246;NFAM=548
chr7	137078143	405159	N	<DEL>	901.8	PASS	SVTYPE=DEL;POS=137078143;SVLEN=-205;END=137078348;STRANDS=+-:28;CIPOS=-29,28;CIEND=-29,28;CIPOS95=0,0;CIEND95=0,0;SU=28;PE=1;SR=27;ALG=PROD;AF=0.0002052;NSAMP=6;MSQ=149.34;AC=6;AN=29246;NFAM=6
chr7	137100457	15194_2	N	N]chr1:21628439]	459590	LOW	SVTYPE=BND;POS=137100457;STRANDS=++:4;CIPOS=-9,8;CIEND=-9,8;CIPOS95=0,0;CIEND95=0,0;MATEID=15194_1;EVENT=15194;SECONDARY;SU=4;PE=0;SR=4;ALG=PROD;AF=0.1719;NSAMP=5026;MSQ=55.66;AC=5026;AN=29246;NFAM=4794
chr7	137103951	107915_1	N	]chrX:11713393]N	487.47	LOW	SVTYPE=BND;POS=137103951;STRANDS=-+:30;IMPRECISE;CIPOS=-257,49;CIEND=-45,337;CIPOS95=-27,27;CIEND95=-45,94;MATEID=107915_2;EVENT=107915;SU=30;PE=30;SR=0;ALG=PROD;AF=6.839e-05;NSAMP=2;MSQ=191.58;AC=2;AN=29246;NFAM=2
chr7	137107634	405160	N	<DEL>	984.69	PASS	SVTYPE=DEL;POS=137107634;SVLEN=-29834;END=137137468;STRANDS=+-:34;IMPRECISE;CIPOS=-30,294;CIEND=-346,29;CIPOS95=-30,43;CIEND95=-65,29;SU=34;PE=34;SR=0;ALG=PROD;AF=3.419e-05;NSAMP=1;MSQ=317.42;AC=1;AN=29246;NFAM=1
chr7	137114418	80551_2	N	N]chr4:63957666]	1628.81	LOW	SVTYPE=BND;POS=137114418;STRANDS=++:4;CIPOS=-9,8;CIEND=-9,8;CIPOS95=0,0;CIEND95=0,0;MATEID=80551_1;EVENT=80551;SECONDARY;SU=4;PE=0;SR=4;ALG=PROD;AF=0.002017;NSAMP=59;MSQ=18.81;AC=59;AN=29246;NFAM=58
chr7	137121093	405161_1	N	N[chr7:137121310[	225.44	LOW	SVTYPE=BND;POS=137121093;STRANDS=+-:5;CIPOS=-10,9;CIEND=-10,9;CIPOS95=0,0;CIEND95=0,0;MATEID=405161_2;EVENT=405161;SU=5;PE=0;SR=5;ALG=PROD;AF=0.0001368;NSAMP=4;MSQ=55.84;RECLASSIFIED;AC=4;AN=29246;NFAM=4
chr7	137121310	405161_2	N	]chr7:137121093]N	225.44	LOW	SVTYPE=BND;POS=137121093;STRANDS=+-:5;CIPOS=-10,9;CIEND=-10,9;CIPOS95=0,0;CIEND95=0,0;MATEID=405161_1;EVENT=405161;SECONDARY;SU=5;PE=0;SR=5;ALG=PROD;AF=0.0001368;NSAMP=4;MSQ=55.84;RECLASSIFIED;AC=4;AN=29246;NFAM=4
chr7	137128532	405162	N	<DEL>	290.62	PASS	SVTYPE=DEL;POS=137128532;SVLEN=-1318;END=137129850;STRANDS=+-:15;IMPRECISE;CIPOS=-7,7;CIEND=-10,8;CIPOS95=0,0;CIEND95=-1,0;SU=15;PE=11;SR=4;ALG=PROD;AF=3.419e-05;NSAMP=1;MSQ=290.62;AC=1;AN=29246;NFAM=1
chr7	137136774	530137_1	N	]chr7:137184702]N	8.27	LOW	SVTYPE=BND;POS=137136774;STRANDS=-+:4;IMPRECISE;CIPOS=-519,9;CIEND=-10,609;CIPOS95=-120,2;CIEND95=-1,134;MATEID=530137_2;EVENT=530137;SU=4;PE=4;SR=0;ALG=PROD;AF=3.419e-05;NSAMP=1;MSQ=5.47;RECLASSIFIED;AC=1;AN=29246;NFAM=1
chr7	137137696	530138_1	N	]chr7:137428493]N	268.34	LOW	SVTYPE=BND;POS=137137696;STRANDS=-+:28;IMPRECISE;CIPOS=-419,29;CIEND=-30,379;CIPOS95=-31,29;CIEND95=-30,60;MATEID=530138_2;EVENT=530138;SU=28;PE=28;SR=0;ALG=PROD;AF=0.0003419;NSAMP=10;MSQ=24.23;RECLASSIFIED;AC=10;AN=29246;NFAM=10
chr7	137139921	405163_1	N	N[chr7:137140110[	380.12	LOW	SVTYPE=BND;POS=137139921;STRANDS=+-:8;CIPOS=-10,9;CIEND=-10,9;CIPOS95=0,0;CIEND95=0,0;MATEID=405163_2;EVENT=405163;SU=8;PE=0;SR=8;ALG=PROD;AF=0.0001368;NSAMP=4;MSQ=94.36;RECLASSIFIED;AC=4;AN=29246;NFAM=4
chr7	137139987	405164	N	<DEL>	1125.82	PASS	SVTYPE=DEL;POS=137139987;SVLEN=-579;END=137140566;STRANDS=+-:54;CIPOS=-23,22;CIEND=-23,21;CIPOS95=0,0;CIEND95=0,0;SU=54;PE=29;SR=25;ALG=PROD;AF=0.0001368;NSAMP=4;MSQ=281.37;AC=4;AN=29246;NFAM=4
chr7	137140110	405163_2	N	]chr7:137139921]N	380.12	LOW	SVTYPE=BND;POS=137139921;STRANDS=+-:8;CIPOS=-10,9;CIEND=-10,9;CIPOS95=0,0;CIEND95=0,0;MATEID=405163_1;EVENT=405163;SECONDARY;SU=8;PE=0;SR=8;ALG=PROD;AF=0.0001368;NSAMP=4;MSQ=94.36;RECLASSIFIED;AC=4;AN=29246;NFAM=4
chr7	137146068	405165	N	<DEL>	350.61	PASS	SVTYPE=DEL;POS=137146068;SVLEN=-31038;END=137177106;STRANDS=+-:15;CIPOS=-5,6;CIEND=-7,2;CIPOS95=0,0;CIEND95=0,0;SU=15;PE=10;SR=5;ALG=PROD;AF=3.419e-05;NSAMP=1;MSQ=350.61;AC=1;AN=29246;NFAM=1
chr7	137149719	405166	N	<DEL:ME:SINE|Alu|AluYc>	1.18335e+07	PASS	SVTYPE=MEI;POS=137149719;SVLEN=-285;END=137150004;STRANDS=+-:269265;CIPOS=0,0;CIEND=0,0;CIPOS95=0,0;CIEND95=0,0;SU=269265;PE=26264;SR=243001;AF=0.4746;NSAMP=10633;MSQ=695.42;MEDGQR=3.56;Q10GQR=0.82;AC=13877;AN=29242;NFAM=9964
chr7	137149734	70245_2	N	N]chr3:131650773]	69099	LOW	SVTYPE=BND;POS=137149734;STRANDS=++:9;IMPRECISE;CIPOS=-27,317;CIEND=-29,481;CIPOS95=-27,64;CIEND95=-29,80;MATEID=70245_1;EVENT=70245;SECONDARY;SU=9;PE=9;SR=0;ALG=PROD;AF=0.04042;NSAMP=1179;MSQ=40.29;AC=1182;AN=29246;NFAM=1159
chr7	137152973	603031_1	N	[chr7:137153137[N	269760	LOW	SVTYPE=BND;POS=137152973;STRANDS=--:119;CIPOS=-4,5;CIEND=-6,4;CIPOS95=0,0;CIEND95=0,0;MATEID=603031_2;EVENT=603031;SU=119;PE=1;SR=118;ALG=PROD;AF=0.07574;NSAMP=2199;MSQ=57.03;RETAINED;AC=2215;AN=29246;NFAM=2090
chr7	137153078	405167_1	N	N[chr7:137153136[	325498	LOW	SVTYPE=BND;POS=137153078;STRANDS=+-:4;CIPOS=-9,8;CIEND=-9,8;CIPOS95=0,0;CIEND95=0,0;MATEID=405167_2;EVENT=405167;SU=4;PE=0;SR=4;ALG=PROD;AF=0.09349;NSAMP=2705;MSQ=56.83;RECLASSIFIED;AC=2707;AN=28956;NFAM=2557
chr7	137153136	405167_2	N	]chr7:137153078]N	325498	LOW	SVTYPE=BND;POS=137153078;STRANDS=+-:4;CIPOS=-9,8;CIEND=-9,8;CIPOS95=0,0;CIEND95=0,0;MATEID=405167_1;EVENT=405167;SECONDARY;SU=4;PE=0;SR=4;ALG=PROD;AF=0.09349;NSAMP=2705;MSQ=56.83;RECLASSIFIED;AC=2707;AN=28956;NFAM=2557
chr7	137153137	603031_2	N	[chr7:137152973[N	269760	LOW	SVTYPE=BND;POS=137153137;STRANDS=--:119;CIPOS=-6,4;CIEND=-4,5;CIPOS95=0,0;CIEND95=0,0;MATEID=603031_1;EVENT=603031;SECONDARY;SU=119;PE=1;SR=118;ALG=PROD;AF=0.07574;NSAMP=2199;MSQ=57.03;RETAINED;AC=2215;AN=29246;NFAM=2090
chr7	137153144	405168_1	N	N[chr7:137153446[	44376.9	LOW	SVTYPE=BND;POS=137153144;STRANDS=+-:6;IMPRECISE;CIPOS=-10,9;CIEND=-10,9;CIPOS95=-3,3;CIEND95=-3,3;MATEID=405168_2;EVENT=405168;SU=6;PE=5;SR=1;ALG=PROD;AF=0.02301;NSAMP=673;MSQ=31.71;RECLASSIFIED;AC=673;AN=29246;NFAM=663
chr7	137153144	70246_2	N	N]chr3:76657763]	3917.95	LOW	SVTYPE=BND;POS=137153144;STRANDS=++:4;CIPOS=-9,8;CIEND=-9,8;CIPOS95=0,0;CIEND95=0,0;MATEID=70246_1;EVENT=70246;SECONDARY;SU=4;PE=0;SR=4;ALG=PROD;AF=0.004274;NSAMP=123;MSQ=18.98;AC=125;AN=29246;NFAM=121
chr7	137153446	405168_2	N	]chr7:137153144]N	44376.9	LOW	SVTYPE=BND;POS=137153144;STRANDS=+-:6;IMPRECISE;CIPOS=-10,9;CIEND=-10,9;CIPOS95=-3,3;CIEND95=-3,3;MATEID=405168_1;EVENT=405168;SECONDARY;SU=6;PE=5;SR=1;ALG=PROD;AF=0.02301;NSAMP=673;MSQ=31.71;RECLASSIFIED;AC=673;AN=29246;NFAM=663
chr7	137158509	405169_1	N	N[chr7:137158835[	2325.72	LOW	SVTYPE=BND;POS=137158509;STRANDS=+-:27;CIPOS=-30,29;CIEND=-30,29;CIPOS95=0,0;CIEND95=0,0;MATEID=405169_2;EVENT=405169;SU=27;PE=7;SR=20;ALG=PROD;AF=0.0003761;NSAMP=11;MSQ=15.92;RECLASSIFIED;AC=11;AN=29246;NFAM=11
chr7	137158835	405169_2	N	]chr7:137158509]N	2325.72	LOW	SVTYPE=BND;POS=137158509;STRANDS=+-:27;CIPOS=-30,29;CIEND=-30,29;CIPOS95=0,0;CIEND95=0,0;MATEID=405169_1;EVENT=405169;SECONDARY;SU=27;PE=7;SR=20;ALG=PROD;AF=0.0003761;NSAMP=11;MSQ=15.92;RECLASSIFIED;AC=11;AN=29246;NFAM=11
chr7	137158853	529538_2	N	N[chr7:103904981[	2486.98	LOW	SVTYPE=BND;POS=103904981;STRANDS=-+:4;IMPRECISE;CIPOS=-9,8;CIEND=-9,9;CIPOS95=0,0;CIEND95=0,1;MATEID=529538_1;EVENT=529538;SECONDARY;SU=4;PE=0;SR=4;ALG=PROD;AF=0.004479;NSAMP=131;MSQ=10.53;RECLASSIFIED;AC=131;AN=29246;NFAM=130
chr7	137166878	405170	N	<DEL:ME:SINE|Alu|AluYa5>	1.11243e+07	PASS	SVTYPE=MEI;POS=137166878;SVLEN=-296;END=137167174;STRANDS=+-:263877;CIPOS=0,0;CIEND=0,0;CIPOS95=0,0;CIEND95=0,0;SU=263877;PE=29622;SR=234255;AF=0.4725;NSAMP=10579;MSQ=654.48;MEDGQR=3.45;Q10GQR=1.04;AC=13819;AN=29246;NFAM=9917
chr7	137176334	103797_1	N	]chr15:52297348]N	163.4	LOW	SVTYPE=BND;POS=137176334;STRANDS=-+:11;IMPRECISE;CIPOS=-30,29;CIEND=-24,29;CIPOS95=-1,1;CIEND95=-3,3;MATEID=103797_2;EVENT=103797;SU=11;PE=9;SR=2;ALG=PROD;AF=0.0002052;NSAMP=6;MSQ=26.08;AC=6;AN=29246;NFAM=6
chr7	137178189	405171_1	N	N[chr7:137178609[	2752.05	LOW	SVTYPE=BND;POS=137178189;STRANDS=+-:22;CIPOS=-30,29;CIEND=-30,29;CIPOS95=0,0;CIEND95=0,0;MATEID=405171_2;EVENT=405171;SU=22;PE=16;SR=6;ALG=PROD;AF=0.00106;NSAMP=31;MSQ=81.92;RECLASSIFIED;AC=31;AN=29246;NFAM=31
chr7	137178609	405171_2	N	]chr7:137178189]N	2752.05	LOW	SVTYPE=BND;POS=137178189;STRANDS=+-:22;CIPOS=-30,29;CIEND=-30,29;CIPOS95=0,0;CIEND95=0,0;MATEID=405171_1;EVENT=405171;SECONDARY;SU=22;PE=16;SR=6;ALG=PROD;AF=0.00106;NSAMP=31;MSQ=81.92;RECLASSIFIED;AC=31;AN=29246;NFAM=31
chr7	137181599	103389_1	N	]chr14:62401216]N	137.32	LOW	SVTYPE=BND;POS=137181599;STRANDS=-+:8;CIPOS=-29,28;CIEND=-29,28;CIPOS95=0,0;CIEND95=0,0;MATEID=103389_2;EVENT=103389;SU=8;PE=0;SR=8;ALG=PROD;AF=0.0001026;NSAMP=3;MSQ=45.77;AC=3;AN=29246;NFAM=3
chr7	137183443	527042_2	N	N[chr7:43060892[	140.42	LOW	SVTYPE=BND;POS=43060892;STRANDS=-+:14;IMPRECISE;CIPOS=-30,322;CIEND=-438,29;CIPOS95=-30,60;CIEND95=-76,29;MATEID=527042_1;EVENT=527042;SECONDARY;SU=14;PE=14;SR=0;ALG=PROD;AF=6.839e-05;NSAMP=2;MSQ=70.21;RECLASSIFIED;AC=2;AN=29246;NFAM=2
chr7	137184653	603032_1	N	[chr7:139216273[N	202.03	LOW	SVTYPE=BND;POS=137184653;STRANDS=--:19;IMPRECISE;CIPOS=-411,29;CIEND=-511,29;CIPOS95=-41,29;CIEND95=-80,29;MATEID=603032_2;EVENT=603032;SU=19;PE=19;SR=0;ALG=PROD;AF=0.0001026;NSAMP=3;MSQ=36.15;AC=3;AN=29246;NFAM=3
chr7	137184702	530137_2	N	N[chr7:137136774[	8.27	LOW	SVTYPE=BND;POS=137136774;STRANDS=-+:4;IMPRECISE;CIPOS=-10,609;CIEND=-519,9;CIPOS95=-1,134;CIEND95=-120,2;MATEID=530137_1;EVENT=530137;SECONDARY;SU=4;PE=4;SR=0;ALG=PROD;AF=3.419e-05;NSAMP=1;MSQ=5.47;RECLASSIFIED;AC=1;AN=29246;NFAM=1
chr7	137190287	405172	N	<DEL>	341.82	PASS	SVTYPE=DEL;POS=137190287;SVLEN=-9030;END=137199317;STRANDS=+-:9;CIPOS=-4,3;CIEND=-4,3;CIPOS95=0,0;CIEND95=0,0;SU=9;PE=0;SR=9;ALG=PROD;AF=3.419e-05;NSAMP=1;MSQ=335.45;AC=1;AN=29246;NFAM=1
chr7	137197356	98547_2	N	N]chr6:22055272]	15.14	LOW	SVTYPE=BND;POS=137197356;STRANDS=++:4;IMPRECISE;CIPOS=-10,9;CIEND=-10,9;CIPOS95=-1,1;CIEND95=-1,1;MATEID=98547_1;EVENT=98547;SECONDARY;SU=4;PE=2;SR=2;ALG=PROD;AF=3.419e-05;NSAMP=1;MSQ=15.11;AC=1;AN=29246;NFAM=1
chr7	137221536	108120_1	N	]chrX:48280898]N	667.92	LOW	SVTYPE=BND;POS=137221536;STRANDS=-+:6;IMPRECISE;CIPOS=-10,9;CIEND=-6,9;CIPOS95=-1,1;CIEND95=-1,1;MATEID=108120_2;EVENT=108120;SU=6;PE=3;SR=3;ALG=PROD;AF=0.001197;NSAMP=35;MSQ=9.94;AC=35;AN=29246;NFAM=35
chr7	137221564	80552_2	N	N]chr4:93448863]	563.48	LOW	SVTYPE=BND;POS=137221564;STRANDS=++:4;CIPOS=-9,8;CIEND=-9,8;CIPOS95=0,0;CIEND95=0,0;MATEID=80552_1;EVENT=80552;SECONDARY;SU=4;PE=0;SR=4;ALG=PROD;AF=0.0007864;NSAMP=22;MSQ=15.95;AC=23;AN=29246;NFAM=22
chr7	137221699	102670_1	N	[chr12:116474078[N	800.74	LOW	SVTYPE=BND;POS=137221699;STRANDS=--:4;IMPRECISE;CIPOS=-400,9;CIEND=-660,9;CIPOS95=-124,2;CIEND95=-218,0;MATEID=102670_2;EVENT=102670;SU=4;PE=4;SR=0;ALG=PROD;AF=0.000171;NSAMP=5;MSQ=19.83;AC=5;AN=29246;NFAM=5
chr7	137224737	405173	N	<DEL>	735.54	PASS	SVTYPE=DEL;POS=137224737;SVLEN=-2360;END=137227097;STRANDS=+-:34;CIPOS=-23,22;CIEND=-23,21;CIPOS95=0,0;CIEND95=0,0;SU=34;PE=20;SR=14;ALG=PROD;AF=6.839e-05;NSAMP=2;MSQ=362.66;AC=2;AN=29246;NFAM=2
chr7	137251592	405174	N	<DEL>	239609	PASS	SVTYPE=DEL;POS=137251592;SVLEN=-1321;END=137252913;STRANDS=+-:10177;CIPOS=0,0;CIEND=0,0;CIPOS95=0,0;CIEND95=0,0;SU=10177;PE=5798;SR=4379;ALG=PROD;AF=0.01361;NSAMP=391;MSQ=503.87;AC=398;AN=29246;NFAM=383
chr7	137262664	405175_1	N	N[chr7:137268378[	2651.22	LOW	SVTYPE=BND;POS=137262664;STRANDS=+-:162;IMPRECISE;CIPOS=-18,169;CIEND=-319,21;CIPOS95=-4,4;CIEND95=-7,7;MATEID=405175_2;EVENT=405175;SU=162;PE=162;SR=0;ALG=PROD;AF=0.0005471;NSAMP=16;MSQ=165.7;RECLASSIFIED;AC=16;AN=29246;NFAM=16
chr7	137262820	530139_1	N	]chr7:137268760]N	673.2	LOW	SVTYPE=BND;POS=137262820;STRANDS=-+:122;IMPRECISE;CIPOS=-76,35;CIEND=-17,269;CIPOS95=-6,6;CIEND95=-12,12;MATEID=530139_2;EVENT=530139;SU=122;PE=122;SR=0;ALG=PROD;AF=0.0003761;NSAMP=11;MSQ=61.2;RECLASSIFIED;AC=11;AN=29246;NFAM=11
chr7	137267387	603002_2	N	N]chr7:135172829]	62.9	LOW	SVTYPE=BND;POS=137267387;STRANDS=++:23;IMPRECISE;CIPOS=-17,370;CIEND=-30,449;CIPOS95=-17,33;CIEND95=-30,68;MATEID=603002_1;EVENT=603002;SECONDARY;SU=23;PE=23;SR=0;ALG=PROD;AF=0.0002052;NSAMP=6;MSQ=10.35;AC=6;AN=29246;NFAM=6
chr7	137267456	603001_2	N	[chr7:135172636[N	110.53	LOW	SVTYPE=BND;POS=137267456;STRANDS=--:12;IMPRECISE;CIPOS=-314,29;CIEND=-578,29;CIPOS95=-46,29;CIEND95=-81,29;MATEID=603001_1;EVENT=603001;SECONDARY;SU=12;PE=12;SR=0;ALG=PROD;AF=6.839e-05;NSAMP=2;MSQ=29.91;AC=2;AN=29246;NFAM=2
chr7	137268378	405175_2	N	]chr7:137262664]N	2651.22	LOW	SVTYPE=BND;POS=137262664;STRANDS=+-:162;IMPRECISE;CIPOS=-319,21;CIEND=-18,169;CIPOS95=-7,7;CIEND95=-4,4;MATEID=405175_1;EVENT=405175;SECONDARY;SU=162;PE=162;SR=0;ALG=PROD;AF=0.0005471;NSAMP=16;MSQ=165.7;RECLASSIFIED;AC=16;AN=29246;NFAM=16
chr7	137268760	530139_2	N	N[chr7:137262820[	673.2	LOW	SVTYPE=BND;POS=137262820;STRANDS=-+:122;IMPRECISE;CIPOS=-17,269;CIEND=-76,35;CIPOS95=-12,12;CIEND95=-6,6;MATEID=530139_1;EVENT=530139;SECONDARY;SU=122;PE=122;SR=0;ALG=PROD;AF=0.0003761;NSAMP=11;MSQ=61.2;RECLASSIFIED;AC=11;AN=29246;NFAM=11
chr7	137269030	80553_2	N	N[chr4:144186362[	18.12	LOW	SVTYPE=BND;POS=137269030;STRANDS=-+:4;IMPRECISE;CIPOS=-10,9;CIEND=-10,9;CIPOS95=-1,1;CIEND95=-1,1;MATEID=80553_1;EVENT=80553;SECONDARY;SU=4;PE=2;SR=2;ALG=PROD;AF=3.419e-05;NSAMP=1;MSQ=17.98;AC=1;AN=29246;NFAM=1
chr7	137278983	106248_1	N	N]chr22:10689288]	126.48	LOW	SVTYPE=BND;POS=137278983;STRANDS=++:4;CIPOS=-9,8;CIEND=-9,8;CIPOS95=0,0;CIEND95=0,0;MATEID=106248_2;EVENT=106248;SU=4;PE=0;SR=4;ALG=PROD;AF=0.0001026;NSAMP=3;MSQ=18.9;AC=3;AN=29246;NFAM=3
chr7	137294692	405176_1	N	N[chr7:137295165[	1835.21	LOW	SVTYPE=BND;POS=137294692;STRANDS=+-:39;CIPOS=-30,29;CIEND=-23,21;CIPOS95=0,0;CIEND95=0,0;MATEID=405176_2;EVENT=405176;SU=39;PE=12;SR=27;ALG=PROD;AF=0.0001026;NSAMP=3;MSQ=9.41;RECLASSIFIED;AC=3;AN=29246;NFAM=3
chr7	137295165	405176_2	N	]chr7:137294692]N	1835.21	LOW	SVTYPE=BND;POS=137294692;STRANDS=+-:39;CIPOS=-23,21;CIEND=-30,29;CIPOS95=0,0;CIEND95=0,0;MATEID=405176_1;EVENT=405176;SECONDARY;SU=39;PE=12;SR=27;ALG=PROD;AF=0.0001026;NSAMP=3;MSQ=9.41;RECLASSIFIED;AC=3;AN=29246;NFAM=3
chr7	137300977	103392_1	N	[chr14:63601470[N	8189.54	LOW	SVTYPE=BND;POS=137300977;STRANDS=--:510;IMPRECISE;CIPOS=-272,5;CIEND=-285,5;CIPOS95=-4,4;CIEND95=-9,5;MATEID=103392_2;EVENT=103392;SU=510;PE=510;SR=0;ALG=PROD;AF=0.002701;NSAMP=79;MSQ=52.25;AC=79;AN=29246;NFAM=78
chr7	137300978	55141_2	N	[chr2:197500345[N	75675.1	LOW	SVTYPE=BND;POS=137300978;STRANDS=--:11464;CIPOS=0,0;CIEND=0,0;CIPOS95=0,0;CIEND95=0,0;MATEID=55141_1;EVENT=55141;SECONDARY;SU=11464;PE=3708;SR=7756;ALG=PROD;AF=0.01111;NSAMP=325;MSQ=121.94;AC=325;AN=29246;NFAM=308
chr7	137300978	55143_2	N	[chr2:197501072[N	3654.06	LOW	SVTYPE=BND;POS=137300978;STRANDS=--:48;IMPRECISE;CIPOS=-367,9;CIEND=-502,7;CIPOS95=-35,9;CIEND95=-98,7;MATEID=55143_1;EVENT=55143;SECONDARY;SU=48;PE=48;SR=0;ALG=PROD;AF=0.001265;NSAMP=37;MSQ=63.88;AC=37;AN=29246;NFAM=37
chr7	137300992	55142_2	N	N]chr2:197503378]	39050.6	LOW	SVTYPE=BND;POS=137300992;STRANDS=++:3391;IMPRECISE;CIPOS=-2,55;CIEND=-1,158;CIPOS95=0,0;CIEND95=-1,5;MATEID=55142_1;EVENT=55142;SECONDARY;SU=3391;PE=3391;SR=0;ALG=PROD;AF=0.00954;NSAMP=279;MSQ=87.66;AC=279;AN=29246;NFAM=269
chr7	137303479	405177_1	N	N[chr7:137303567[	172.89	LOW	SVTYPE=BND;POS=137303479;STRANDS=+-:6;CIPOS=-6,5;CIEND=-6,5;CIPOS95=0,0;CIEND95=0,0;MATEID=405177_2;EVENT=405177;SU=6;PE=0;SR=6;ALG=PROD;AF=3.42e-05;NSAMP=1;MSQ=155.8;RECLASSIFIED;AC=1;AN=29240;NFAM=1
chr7	137303567	405177_2	N	]chr7:137303479]N	172.89	LOW	SVTYPE=BND;POS=137303479;STRANDS=+-:6;CIPOS=-6,5;CIEND=-6,5;CIPOS95=0,0;CIEND95=0,0;MATEID=405177_1;EVENT=405177;SECONDARY;SU=6;PE=0;SR=6;ALG=PROD;AF=3.42e-05;NSAMP=1;MSQ=155.8;RECLASSIFIED;AC=1;AN=29240;NFAM=1
chr7	137311768	405178	N	<DEL>	1.43158e+06	PASS	SVTYPE=DEL;POS=137311768;SVLEN=-232;END=137312000;STRANDS=+-:38054;CIPOS=0,0;CIEND=0,0;CIPOS95=0,0;CIEND95=0,0;SU=38054;PE=1883;SR=36171;ALG=PROD;AF=0.1223;NSAMP=3079;MSQ=395.17;MEDGQR=3.53;Q10GQR=3.22;AC=3578;AN=29246;NFAM=2973
chr7	137313916	405179	N	<DEL>	1323.7	PASS	SVTYPE=DEL;POS=137313916;SVLEN=-120;END=137314036;STRANDS=+-:48;CIPOS=-30,29;CIEND=-30,29;CIPOS95=0,0;CIEND95=0,0;SU=48;PE=0;SR=48;ALG=PROD;AF=3.419e-05;NSAMP=1;MSQ=233.63;AC=1;AN=29246;NFAM=1
chr7	137318705	405180	N	<DEL>	134.63	PASS	SVTYPE=DEL;POS=137318705;SVLEN=-3149;END=137321854;STRANDS=+-:10;CIPOS=-10,9;CIEND=-5,3;CIPOS95=0,0;CIEND95=0,0;SU=10;PE=3;SR=7;ALG=PROD;AF=3.419e-05;NSAMP=1;MSQ=134.63;AC=1;AN=29246;NFAM=1
chr7	137339585	80554_2	N	N]chr4:86919342]	1243.36	LOW	SVTYPE=BND;POS=137339585;STRANDS=++:4;CIPOS=-9,8;CIEND=-9,8;CIPOS95=0,0;CIEND95=0,0;MATEID=80554_1;EVENT=80554;SECONDARY;SU=4;PE=0;SR=4;ALG=PROD;AF=0.001402;NSAMP=41;MSQ=24.5;AC=41;AN=29246;NFAM=41
chr7	137363864	405181_1	N	N[chr7:137369950[	5817.36	PASS	SVTYPE=BND;POS=137363864;STRANDS=+-:250;CIPOS=-4,4;CIEND=-4,3;CIPOS95=0,0;CIEND95=0,0;MATEID=405181_2;EVENT=405181;SU=250;PE=145;SR=105;ALG=PROD;AF=0.0004445;NSAMP=13;MSQ=447.49;RECLASSIFIED;AC=13;AN=29246;NFAM=13
chr7	137366571	603033	N	<INV>	24	LOW	SVTYPE=INV;POS=137366571;SVLEN=192;END=137366763;STRANDS=++:1,--:3;IMPRECISE;CIPOS=-364,2;CIEND=0,9;CIPOS95=-242,2;CIEND95=0,3;SU=4;PE=4;SR=0;ALG=PROD;AF=3.419e-05;NSAMP=1;MSQ=20.82;AC=1;AN=29246;NFAM=1
chr7	137369950	405181_2	N	]chr7:137363864]N	5817.36	PASS	SVTYPE=BND;POS=137363864;STRANDS=+-:250;CIPOS=-4,3;CIEND=-4,4;CIPOS95=0,0;CIEND95=0,0;MATEID=405181_1;EVENT=405181;SECONDARY;SU=250;PE=145;SR=105;ALG=PROD;AF=0.0004445;NSAMP=13;MSQ=447.49;RECLASSIFIED;AC=13;AN=29246;NFAM=13
chr7	137380225	405184	N	<DEL>	251.87	PASS	SVTYPE=DEL;POS=137380225;SVLEN=-2769;END=137382994;STRANDS=+-:12;IMPRECISE;CIPOS=-10,9;CIEND=-10,9;CIPOS95=-1,1;CIEND95=-1,1;SU=12;PE=9;SR=3;ALG=PROD;AF=3.419e-05;NSAMP=1;MSQ=251.8;AC=1;AN=29246;NFAM=1
chr7	137382630	405185_1	N	N[chr7:137382705[	615.65	PASS	SVTYPE=BND;POS=137382630;STRANDS=+-:24;CIPOS=-24,23;CIEND=-24,23;CIPOS95=0,0;CIEND95=0,0;MATEID=405185_2;EVENT=405185;SU=24;PE=0;SR=24;ALG=PROD;AF=6.839e-05;NSAMP=2;MSQ=301.2;RECLASSIFIED;AC=2;AN=29246;NFAM=2
chr7	137382705	405185_2	N	]chr7:137382630]N	615.65	PASS	SVTYPE=BND;POS=137382630;STRANDS=+-:24;CIPOS=-24,23;CIEND=-24,23;CIPOS95=0,0;CIEND95=0,0;MATEID=405185_1;EVENT=405185;SECONDARY;SU=24;PE=0;SR=24;ALG=PROD;AF=6.839e-05;NSAMP=2;MSQ=301.2;RECLASSIFIED;AC=2;AN=29246;NFAM=2
chr7	137396590	405186	N	<DEL>	470.4	PASS	SVTYPE=DEL;POS=137396590;SVLEN=-124;END=137396714;STRANDS=+-:23;CIPOS=-23,21;CIEND=-22,21;CIPOS95=0,0;CIEND95=0,0;SU=23;PE=0;SR=23;ALG=PROD;AF=3.419e-05;NSAMP=1;MSQ=158.74;AC=1;AN=29246;NFAM=1
chr7	137428493	530138_2	N	N[chr7:137137696[	268.34	LOW	SVTYPE=BND;POS=137137696;STRANDS=-+:28;IMPRECISE;CIPOS=-30,379;CIEND=-419,29;CIPOS95=-30,60;CIEND95=-31,29;MATEID=530138_1;EVENT=530138;SECONDARY;SU=28;PE=28;SR=0;ALG=PROD;AF=0.0003419;NSAMP=10;MSQ=24.23;RECLASSIFIED;AC=10;AN=29246;NFAM=10
chr7	137448534	405187_1	N	N[chr7:137448731[	39799.1	LOW	SVTYPE=BND;POS=137448534;STRANDS=+-:8;IMPRECISE;CIPOS=-20,7;CIEND=-21,28;CIPOS95=-19,7;CIEND95=0,0;MATEID=405187_2;EVENT=405187;SU=8;PE=2;SR=6;ALG=PROD;AF=0.03806;NSAMP=1113;MSQ=33.12;RECLASSIFIED;AC=1113;AN=29246;NFAM=1112
chr7	137448731	405187_2	N	]chr7:137448534]N	39799.1	LOW	SVTYPE=BND;POS=137448534;STRANDS=+-:8;IMPRECISE;CIPOS=-21,28;CIEND=-20,7;CIPOS95=0,0;CIEND95=-19,7;MATEID=405187_1;EVENT=405187;SECONDARY;SU=8;PE=2;SR=6;ALG=PROD;AF=0.03806;NSAMP=1113;MSQ=33.12;RECLASSIFIED;AC=1113;AN=29246;NFAM=1112
chr7	137448741	70247_2	N	N[chr3:187795381[	257.27	LOW	SVTYPE=BND;POS=137448741;STRANDS=-+:5;IMPRECISE;CIPOS=-10,615;CIEND=-582,9;CIPOS95=-1,191;CIEND95=-180,1;MATEID=70247_1;EVENT=70247;SECONDARY;SU=5;PE=5;SR=0;ALG=PROD;AF=0.0004103;NSAMP=12;MSQ=16.68;AC=12;AN=29246;NFAM=12
chr7	137461763	603034_1	N	[chr7:137467341[N	236.58	LOW	SVTYPE=BND;POS=137461763;STRANDS=--:16;CIPOS=-10,9;CIEND=-10,9;CIPOS95=0,0;CIEND95=0,0;MATEID=603034_2;EVENT=603034;SU=16;PE=8;SR=8;ALG=PROD;AF=3.419e-05;NSAMP=1;MSQ=236.58;AC=1;AN=29246;NFAM=1
chr7	137461765	603035_1	N	N]chr7:137467694]	533.53	PASS	SVTYPE=BND;POS=137461765;STRANDS=++:26;CIPOS=-10,9;CIEND=-2,1;CIPOS95=0,0;CIEND95=0,0;MATEID=603035_2;EVENT=603035;SU=26;PE=12;SR=14;ALG=PROD;AF=3.419e-05;NSAMP=1;MSQ=533.53;AC=1;AN=29246;NFAM=1
chr7	137467341	603034_2	N	[chr7:137461763[N	236.58	LOW	SVTYPE=BND;POS=137467341;STRANDS=--:16;CIPOS=-10,9;CIEND=-10,9;CIPOS95=0,0;CIEND95=0,0;MATEID=603034_1;EVENT=603034;SECONDARY;SU=16;PE=8;SR=8;ALG=PROD;AF=3.419e-05;NSAMP=1;MSQ=236.58;AC=1;AN=29246;NFAM=1
chr7	137467694	603035_2	N	N]chr7:137461765]	533.53	PASS	SVTYPE=BND;POS=137467694;STRANDS=++:26;CIPOS=-2,1;CIEND=-10,9;CIPOS95=0,0;CIEND95=0,0;MATEID=603035_1;EVENT=603035;SECONDARY;SU=26;PE=12;SR=14;ALG=PROD;AF=3.419e-05;NSAMP=1;MSQ=533.53;AC=1;AN=29246;NFAM=1
chr7	137471964	603036_1	N	[chr7:137472352[N	564.84	LOW	SVTYPE=BND;POS=137471964;STRANDS=--:12;CIPOS=-4,3;CIEND=-4,2;CIPOS95=0,0;CIEND95=0,0;MATEID=603036_2;EVENT=603036;SU=12;PE=2;SR=10;ALG=PROD;AF=3.42e-05;NSAMP=1;MSQ=12.23;AC=1;AN=29242;NFAM=1
chr7	137472113	106982_1	N	N]chr8:105380642]	32154.4	LOW	SVTYPE=BND;POS=137472113;STRANDS=++:29;CIPOS=-9,8;CIEND=-9,8;CIPOS95=0,0;CIEND95=0,0;MATEID=106982_2;EVENT=106982;SU=29;PE=0;SR=29;ALG=PROD;AF=0.03341;NSAMP=831;MSQ=35.06;AC=977;AN=29246;NFAM=822
chr7	137472223	603037	N	<INV>	694.74	LOW	SVTYPE=INV;POS=137472223;SVLEN=251;END=137472474;STRANDS=++:1,--:4;IMPRECISE;CIPOS=-2,0;CIEND=-53,35;CIPOS95=-2,0;CIEND95=-50,26;SU=5;PE=5;SR=0;ALG=PROD;AF=0.0007184;NSAMP=21;MSQ=18.94;AC=21;AN=29230;NFAM=21
chr7	137472352	603036_2	N	[chr7:137471964[N	564.84	LOW	SVTYPE=BND;POS=137472352;STRANDS=--:12;CIPOS=-4,2;CIEND=-4,3;CIPOS95=0,0;CIEND95=0,0;MATEID=603036_1;EVENT=603036;SECONDARY;SU=12;PE=2;SR=10;ALG=PROD;AF=3.42e-05;NSAMP=1;MSQ=12.23;AC=1;AN=29242;NFAM=1
chr7	137479559	405190	N	<DEL>	1093.87	PASS	SVTYPE=DEL;POS=137479559;SVLEN=-1247;END=137480806;STRANDS=+-:39;IMPRECISE;CIPOS=-24,29;CIEND=-30,22;CIPOS95=-2,2;CIEND95=-2,2;SU=39;PE=38;SR=1;ALG=PROD;AF=3.419e-05;NSAMP=1;MSQ=545.36;AC=1;AN=29246;NFAM=1
chr7	137479559	603038_1	N	N]chr7:137480161]	114.49	LOW	SVTYPE=BND;POS=137479559;STRANDS=++:10;CIPOS=-30,29;CIEND=-30,29;CIPOS95=0,0;CIEND95=0,0;MATEID=603038_2;EVENT=603038;SU=10;PE=0;SR=10;ALG=PROD;AF=3.419e-05;NSAMP=1;MSQ=26.81;AC=1;AN=29246;NFAM=1
chr7	137480161	603038_2	N	N]chr7:137479559]	114.49	LOW	SVTYPE=BND;POS=137480161;STRANDS=++:10;CIPOS=-30,29;CIEND=-30,29;CIPOS95=0,0;CIEND95=0,0;MATEID=603038_1;EVENT=603038;SECONDARY;SU=10;PE=0;SR=10;ALG=PROD;AF=3.419e-05;NSAMP=1;MSQ=26.81;AC=1;AN=29246;NFAM=1
chr7	137517367	104520_1	N	N[chr16:86982296[	42.2	LOW	SVTYPE=BND;POS=137517367;STRANDS=+-:4;IMPRECISE;CIPOS=-10,541;CIEND=-498,9;CIPOS95=0,190;CIEND95=-156,1;MATEID=104520_2;EVENT=104520;SU=4;PE=4;SR=0;ALG=PROD;AF=6.839e-05;NSAMP=2;MSQ=19.37;AC=2;AN=29246;NFAM=2
chr7	137523827	405191	N	<DEL>	381452	PASS	SVTYPE=DEL;POS=137523827;SVLEN=-343;END=137524170;STRANDS=+-:10240;CIPOS=0,0;CIEND=0,0;CIPOS95=0,0;CIEND95=0,0;SU=10240;PE=1935;SR=8305;ALG=PROD;AF=0.02794;NSAMP=800;MSQ=395.3;MEDGQR=2.33;Q10GQR=1.87;AC=817;AN=29246;NFAM=777
chr7	137527243	405192	N	<DEL>	911.25	PASS	SVTYPE=DEL;POS=137527243;SVLEN=-2106;END=137529349;STRANDS=+-:38;CIPOS=-9,9;CIEND=-2,0;CIPOS95=0,0;CIEND95=0,0;SU=38;PE=21;SR=17;ALG=PROD;AF=3.419e-05;NSAMP=1;MSQ=911.25;AC=1;AN=29246;NFAM=1
chr7	137534668	405193_1	N	N[chr7:137534764[	315.19	PASS	SVTYPE=BND;POS=137534668;STRANDS=+-:6;CIPOS=-10,9;CIEND=-7,6;CIPOS95=0,0;CIEND95=0,0;MATEID=405193_2;EVENT=405193;SU=6;PE=1;SR=5;ALG=PROD;AF=3.419e-05;NSAMP=1;MSQ=308.72;RECLASSIFIED;AC=1;AN=29246;NFAM=1
chr7	137534764	405193_2	N	]chr7:137534668]N	315.19	PASS	SVTYPE=BND;POS=137534668;STRANDS=+-:6;CIPOS=-7,6;CIEND=-10,9;CIPOS95=0,0;CIEND95=0,0;MATEID=405193_1;EVENT=405193;SECONDARY;SU=6;PE=1;SR=5;ALG=PROD;AF=3.419e-05;NSAMP=1;MSQ=308.72;RECLASSIFIED;AC=1;AN=29246;NFAM=1
chr7	137540788	105061_1	N	N]chr18:30048788]	16649.6	LOW	SVTYPE=BND;POS=137540788;STRANDS=++:4;CIPOS=-9,8;CIEND=-9,8;CIPOS95=0,0;CIEND95=0,0;MATEID=105061_2;EVENT=105061;SU=4;PE=0;SR=4;ALG=PROD;AF=0.0119;NSAMP=348;MSQ=45.32;AC=348;AN=29246;NFAM=348
chr7	137540788	106919_1	N	N]chr8:94861279]	76658.8	LOW	SVTYPE=BND;POS=137540788;STRANDS=++:4;CIPOS=-9,8;CIEND=-9,8;CIPOS95=0,0;CIEND95=0,0;MATEID=106919_2;EVENT=106919;SU=4;PE=0;SR=4;ALG=PROD;AF=0.05844;NSAMP=1708;MSQ=33.36;AC=1709;AN=29246;NFAM=1690
chr7	137540788	526073_2	N	N[chr7:2297550[	240142	LOW	SVTYPE=BND;POS=2297550;STRANDS=-+:4;CIPOS=-9,8;CIEND=-9,8;CIPOS95=0,0;CIEND95=0,0;MATEID=526073_1;EVENT=526073;SECONDARY;SU=4;PE=0;SR=4;ALG=PROD;AF=0.2162;NSAMP=6313;MSQ=23.86;RECLASSIFIED;AC=6322;AN=29246;NFAM=6091
chr7	137540788	528599_2	N	N[chr7:69329117[	169305	LOW	SVTYPE=BND;POS=69329117;STRANDS=-+:4;CIPOS=-9,8;CIEND=-9,8;CIPOS95=0,0;CIEND95=0,0;MATEID=528599_1;EVENT=528599;SECONDARY;SU=4;PE=0;SR=4;ALG=PROD;AF=0.1681;NSAMP=4910;MSQ=23.05;RECLASSIFIED;AC=4915;AN=29246;NFAM=4760
chr7	137540788	70248_2	N	N[chr3:147143018[	10534.8	LOW	SVTYPE=BND;POS=137540788;STRANDS=-+:4;CIPOS=-9,8;CIEND=-9,8;CIPOS95=0,0;CIEND95=0,0;MATEID=70248_1;EVENT=70248;SECONDARY;SU=4;PE=0;SR=4;ALG=PROD;AF=0.01074;NSAMP=314;MSQ=24.14;AC=314;AN=29246;NFAM=313
chr7	137549436	70249_2	N	]chr3:176727137]N	158.43	LOW	SVTYPE=BND;POS=137549436;STRANDS=+-:14;IMPRECISE;CIPOS=-500,26;CIEND=-40,480;CIPOS95=-131,26;CIEND95=-40,115;MATEID=70249_1;EVENT=70249;SECONDARY;SU=14;PE=14;SR=0;ALG=PROD;AF=6.839e-05;NSAMP=2;MSQ=79.22;AC=2;AN=29246;NFAM=2
chr7	137549449	70250_2	N	N[chr3:176726884[	114.19	LOW	SVTYPE=BND;POS=137549449;STRANDS=-+:7;IMPRECISE;CIPOS=-50,508;CIEND=-585,49;CIPOS95=-50,145;CIEND95=-147,49;MATEID=70250_1;EVENT=70250;SECONDARY;SU=7;PE=7;SR=0;ALG=PROD;AF=6.839e-05;NSAMP=2;MSQ=57.09;AC=2;AN=29246;NFAM=2
chr7	137555179	405194_1	N	N[chr7:137555289[	236	LOW	SVTYPE=BND;POS=137555179;STRANDS=+-:35;CIPOS=-6,5;CIEND=-6,5;CIPOS95=0,0;CIEND95=0,0;MATEID=405194_2;EVENT=405194;SU=35;PE=0;SR=35;ALG=PROD;AF=0.0002393;NSAMP=7;MSQ=32.76;RECLASSIFIED;AC=7;AN=29246;NFAM=7
chr7	137555289	405194_2	N	]chr7:137555179]N	236	LOW	SVTYPE=BND;POS=137555179;STRANDS=+-:35;CIPOS=-6,5;CIEND=-6,5;CIPOS95=0,0;CIEND95=0,0;MATEID=405194_1;EVENT=405194;SECONDARY;SU=35;PE=0;SR=35;ALG=PROD;AF=0.0002393;NSAMP=7;MSQ=32.76;RECLASSIFIED;AC=7;AN=29246;NFAM=7
chr7	137556906	405195_1	N	N[chr7:137556969[	2523.35	LOW	SVTYPE=BND;POS=137556906;STRANDS=+-:92;CIPOS=-4,2;CIEND=-4,3;CIPOS95=0,0;CIEND95=0,0;MATEID=405195_2;EVENT=405195;SU=92;PE=1;SR=91;ALG=PROD;AF=0.0001368;NSAMP=4;MSQ=185.79;RECLASSIFIED;AC=4;AN=29246;NFAM=4
chr7	137556969	405195_2	N	]chr7:137556906]N	2523.35	LOW	SVTYPE=BND;POS=137556906;STRANDS=+-:92;CIPOS=-4,3;CIEND=-4,2;CIPOS95=0,0;CIEND95=0,0;MATEID=405195_1;EVENT=405195;SECONDARY;SU=92;PE=1;SR=91;ALG=PROD;AF=0.0001368;NSAMP=4;MSQ=185.79;RECLASSIFIED;AC=4;AN=29246;NFAM=4
chr7	137566953	102434_1	N	N]chr12:64578068]	325.46	LOW	SVTYPE=BND;POS=137566953;STRANDS=++:15;IMPRECISE;CIPOS=-30,614;CIEND=-30,663;CIPOS95=-30,171;CIEND95=-30,171;MATEID=102434_2;EVENT=102434;SU=15;PE=15;SR=0;ALG=PROD;AF=0.0002052;NSAMP=6;MSQ=23.6;AC=6;AN=29246;NFAM=6
chr7	137566953	70251_2	N	N[chr3:27830273[	16714.7	LOW	SVTYPE=BND;POS=137566953;STRANDS=-+:8;IMPRECISE;CIPOS=-30,419;CIEND=-579,26;CIPOS95=-30,112;CIEND95=-167,26;MATEID=70251_1;EVENT=70251;SECONDARY;SU=8;PE=8;SR=0;ALG=PROD;AF=0.01501;NSAMP=439;MSQ=29.6;AC=439;AN=29246;NFAM=435
chr7	137566953	70252_2	N	N[chr3:114077745[	60244.5	LOW	SVTYPE=BND;POS=137566953;STRANDS=-+:8;IMPRECISE;CIPOS=-28,577;CIEND=-698,26;CIPOS95=-28,141;CIEND95=-155,26;MATEID=70252_1;EVENT=70252;SECONDARY;SU=8;PE=8;SR=0;ALG=PROD;AF=0.04059;NSAMP=1187;MSQ=38.13;AC=1187;AN=29246;NFAM=1167
chr7	137567338	405196	N	<DEL>	113.84	PASS	SVTYPE=DEL;POS=137567338;SVLEN=-74;END=137567412;STRANDS=+-:6;CIPOS=-6,5;CIEND=-6,5;CIPOS95=0,0;CIEND95=0,0;SU=6;PE=0;SR=6;ALG=PROD;AF=3.419e-05;NSAMP=1;MSQ=113.84;AC=1;AN=29246;NFAM=1
chr7	137569773	90002_2	N	N[chr5:6560637[	28299.8	LOW	SVTYPE=BND;POS=137569773;STRANDS=-+:4;IMPRECISE;CIPOS=-9,8;CIEND=-10,9;CIPOS95=-1,3;CIEND95=-3,1;MATEID=90002_1;EVENT=90002;SECONDARY;SU=4;PE=3;SR=1;ALG=PROD;AF=0.02923;NSAMP=855;MSQ=24.29;AC=855;AN=29246;NFAM=845
chr7	137600152	405197	N	<DEL>	614.5	PASS	SVTYPE=DEL;POS=137600152;SVLEN=-1734;END=137601886;STRANDS=+-:27;CIPOS=-4,5;CIEND=-10,9;CIPOS95=0,0;CIEND95=0,0;SU=27;PE=21;SR=6;ALG=PROD;AF=3.419e-05;NSAMP=1;MSQ=614.5;AC=1;AN=29246;NFAM=1
chr7	137605379	528723_2	N	N[chr7:73656994[	104469	LOW	SVTYPE=BND;POS=73656994;STRANDS=-+:110;CIPOS=-7,7;CIEND=-7,7;CIPOS95=0,0;CIEND95=0,0;MATEID=528723_1;EVENT=528723;SECONDARY;SU=110;PE=0;SR=110;ALG=PROD;AF=0.0915;NSAMP=2676;MSQ=22.31;RECLASSIFIED;AC=2676;AN=29246;NFAM=2548
chr7	137617174	530140	N	<DUP>	53836.1	PASS	SVTYPE=DUP;POS=137617174;SVLEN=1248;END=137618422;STRANDS=-+:5421;CIPOS=0,0;CIEND=0,0;CIPOS95=0,0;CIEND95=0,0;SU=5421;PE=3158;SR=2263;ALG=PROD;AF=0.01046;NSAMP=268;MSQ=170.96;AC=306;AN=29246;NFAM=256
chr7	137624670	105845_1	N	[chr20:29455323[N	37363.8	LOW	SVTYPE=BND;POS=137624670;STRANDS=--:20;IMPRECISE;CIPOS=-367,12;CIEND=-363,9;CIPOS95=-82,12;CIEND95=-84,9;MATEID=105845_2;EVENT=105845;SU=20;PE=20;SR=0;ALG=PROD;AF=0.0371;NSAMP=1085;MSQ=30.47;AC=1085;AN=29246;NFAM=1082
chr7	137629588	405198	N	<DEL>	458.51	PASS	SVTYPE=DEL;POS=137629588;SVLEN=-12761;END=137642349;STRANDS=+-:18;CIPOS=-10,9;CIEND=-7,3;CIPOS95=0,0;CIEND95=0,0;SU=18;PE=13;SR=5;ALG=PROD;AF=3.419e-05;NSAMP=1;MSQ=458.51;AC=1;AN=29246;NFAM=1
chr7	137633082	405199_1	N	N[chr7:137633980[	308.34	PASS	SVTYPE=BND;POS=137633082;STRANDS=+-:20;CIPOS=-10,9;CIEND=-10,9;CIPOS95=0,0;CIEND95=0,0;MATEID=405199_2;EVENT=405199;SU=20;PE=9;SR=11;ALG=PROD;AF=3.419e-05;NSAMP=1;MSQ=308.34;RECLASSIFIED;AC=1;AN=29246;NFAM=1
chr7	137633087	530141_1	N	]chr7:137634121]N	4.89	LOW	SVTYPE=BND;POS=137633087;STRANDS=-+:8;CIPOS=-10,9;CIEND=-10,9;CIPOS95=0,0;CIEND95=0,0;MATEID=530141_2;EVENT=530141;SU=8;PE=2;SR=6;ALG=PROD;AF=3.419e-05;NSAMP=1;MSQ=4.84;RECLASSIFIED;AC=1;AN=29246;NFAM=1
chr7	137633980	405199_2	N	]chr7:137633082]N	308.34	PASS	SVTYPE=BND;POS=137633082;STRANDS=+-:20;CIPOS=-10,9;CIEND=-10,9;CIPOS95=0,0;CIEND95=0,0;MATEID=405199_1;EVENT=405199;SECONDARY;SU=20;PE=9;SR=11;ALG=PROD;AF=3.419e-05;NSAMP=1;MSQ=308.34;RECLASSIFIED;AC=1;AN=29246;NFAM=1
chr7	137634121	530141_2	N	N[chr7:137633087[	4.89	LOW	SVTYPE=BND;POS=137633087;STRANDS=-+:8;CIPOS=-10,9;CIEND=-10,9;CIPOS95=0,0;CIEND95=0,0;MATEID=530141_1;EVENT=530141;SECONDARY;SU=8;PE=2;SR=6;ALG=PROD;AF=3.419e-05;NSAMP=1;MSQ=4.84;RECLASSIFIED;AC=1;AN=29246;NFAM=1
chr7	137638427	103806_1	N	]chr15:53515078]N	1663.13	LOW	SVTYPE=BND;POS=137638427;STRANDS=-+:172;IMPRECISE;CIPOS=-29,9;CIEND=-14,58;CIPOS95=-9,9;CIEND95=-9,9;MATEID=103806_2;EVENT=103806;SU=172;PE=171;SR=1;ALG=PROD;AF=0.001744;NSAMP=51;MSQ=20.42;AC=51;AN=29246;NFAM=51
chr7	137638445	603039	N	<INV>	60281.7	LOW	SVTYPE=INV;POS=137638445;SVLEN=136;END=137638581;STRANDS=++:7,--:11;IMPRECISE;CIPOS=-27,20;CIEND=-26,29;CIPOS95=-3,3;CIEND95=-2,2;SU=18;PE=18;SR=0;ALG=PROD;AF=0.04719;NSAMP=1380;MSQ=22.47;AC=1380;AN=29246;NFAM=1347
chr7	137638460	603040_1	N	N]chr7:137638836]	566.82	LOW	SVTYPE=BND;POS=137638460;STRANDS=++:16;CIPOS=-10,9;CIEND=-10,9;CIPOS95=0,0;CIEND95=0,0;MATEID=603040_2;EVENT=603040;SU=16;PE=10;SR=6;ALG=PROD;AF=6.839e-05;NSAMP=2;MSQ=130.52;AC=2;AN=29246;NFAM=2
chr7	137638469	405201_1	N	N[chr7:137638595[	2610.99	LOW	SVTYPE=BND;POS=137638469;STRANDS=+-:14;CIPOS=-28,26;CIEND=-22,26;CIPOS95=0,0;CIEND95=0,0;MATEID=405201_2;EVENT=405201;SU=14;PE=1;SR=13;ALG=PROD;AF=0.00147;NSAMP=42;MSQ=42.57;RETAINED;RECLASSIFIED;AC=43;AN=29244;NFAM=40
chr7	137638575	106926_1	N	[chr8:95630656[N	15105.5	LOW	SVTYPE=BND;POS=137638575;STRANDS=--:61;IMPRECISE;CIPOS=-50,45;CIEND=-19,26;CIPOS95=-2,2;CIEND95=-18,18;MATEID=106926_2;EVENT=106926;SU=61;PE=59;SR=2;ALG=PROD;AF=0.0145;NSAMP=424;MSQ=28.34;AC=424;AN=29246;NFAM=423
chr7	137638575	601506_2	N	[chr7:68395348[N	4987.35	LOW	SVTYPE=BND;POS=137638575;STRANDS=--:18;CIPOS=-10,9;CIEND=-10,9;CIPOS95=0,0;CIEND95=0,0;MATEID=601506_1;EVENT=601506;SECONDARY;SU=18;PE=0;SR=18;ALG=PROD;AF=0.004787;NSAMP=140;MSQ=20.02;AC=140;AN=29246;NFAM=140
chr7	137638595	405201_2	N	]chr7:137638469]N	2610.99	LOW	SVTYPE=BND;POS=137638469;STRANDS=+-:14;CIPOS=-22,26;CIEND=-28,26;CIPOS95=0,0;CIEND95=0,0;MATEID=405201_1;EVENT=405201;SECONDARY;SU=14;PE=1;SR=13;ALG=PROD;AF=0.00147;NSAMP=42;MSQ=42.57;RETAINED;RECLASSIFIED;AC=43;AN=29244;NFAM=40
chr7	137638604	103805_1	N	N[chr15:53515016[	30828.7	LOW	SVTYPE=BND;POS=137638604;STRANDS=+-:1864;IMPRECISE;CIPOS=-20,20;CIEND=-39,9;CIPOS95=-5,5;CIEND95=0,0;MATEID=103805_2;EVENT=103805;SU=1864;PE=1863;SR=1;ALG=PROD;AF=0.01949;NSAMP=570;MSQ=32.02;AC=570;AN=29246;NFAM=557
chr7	137638610	106927_1	N	N]chr8:95630779]	12163.9	LOW	SVTYPE=BND;POS=137638610;STRANDS=++:29;CIPOS=-10,9;CIEND=-7,8;CIPOS95=0,0;CIEND95=0,0;MATEID=106927_2;EVENT=106927;SU=29;PE=18;SR=11;ALG=PROD;AF=0.01265;NSAMP=368;MSQ=22.31;AC=370;AN=29242;NFAM=366
chr7	137638641	70253_2	N	N[chr3:17059489[	390.68	LOW	SVTYPE=BND;POS=137638641;STRANDS=-+:4;CIPOS=-9,8;CIEND=-9,8;CIPOS95=0,0;CIEND95=0,0;MATEID=70253_1;EVENT=70253;SECONDARY;SU=4;PE=0;SR=4;ALG=PROD;AF=0.0006839;NSAMP=20;MSQ=11.14;AC=20;AN=29246;NFAM=20
chr7	137638641	90003_2	N	[chr5:164380150[N	579.95	LOW	SVTYPE=BND;POS=137638641;STRANDS=--:5;IMPRECISE;CIPOS=-432,9;CIEND=-614,9;CIPOS95=-118,2;CIEND95=-210,0;MATEID=90003_1;EVENT=90003;SECONDARY;SU=5;PE=5;SR=0;ALG=PROD;AF=0.0006498;NSAMP=19;MSQ=18.65;AC=19;AN=29240;NFAM=18
chr7	137638836	603040_2	N	N]chr7:137638460]	566.82	LOW	SVTYPE=BND;POS=137638836;STRANDS=++:16;CIPOS=-10,9;CIEND=-10,9;CIPOS95=0,0;CIEND95=0,0;MATEID=603040_1;EVENT=603040;SECONDARY;SU=16;PE=10;SR=6;ALG=PROD;AF=6.839e-05;NSAMP=2;MSQ=130.52;AC=2;AN=29246;NFAM=2
chr7	137659153	530142_1	N	]chr7:137661317]N	828.28	PASS	SVTYPE=BND;POS=137659153;STRANDS=-+:75;CIPOS=-30,28;CIEND=-22,21;CIPOS95=0,0;CIEND95=0,0;MATEID=530142_2;EVENT=530142;SU=75;PE=39;SR=36;ALG=PROD;AF=0.0001026;NSAMP=3;MSQ=276.09;RECLASSIFIED;AC=3;AN=29246;NFAM=3
chr7	137659156	405202_1	N	N[chr7:137660430[	1438.13	PASS	SVTYPE=BND;POS=137659156;STRANDS=+-:65;CIPOS=-23,22;CIEND=-30,27;CIPOS95=0,0;CIEND95=0,0;MATEID=405202_2;EVENT=405202;SU=65;PE=41;SR=24;ALG=PROD;AF=0.0001026;NSAMP=3;MSQ=479.38;RECLASSIFIED;AC=3;AN=29246;NFAM=3
chr7	137660430	405202_2	N	]chr7:137659156]N	1438.13	PASS	SVTYPE=BND;POS=137659156;STRANDS=+-:65;CIPOS=-30,27;CIEND=-23,22;CIPOS95=0,0;CIEND95=0,0;MATEID=405202_1;EVENT=405202;SECONDARY;SU=65;PE=41;SR=24;ALG=PROD;AF=0.0001026;NSAMP=3;MSQ=479.38;RECLASSIFIED;AC=3;AN=29246;NFAM=3
chr7	137661317	530142_2	N	N[chr7:137659153[	828.28	PASS	SVTYPE=BND;POS=137659153;STRANDS=-+:75;CIPOS=-22,21;CIEND=-30,28;CIPOS95=0,0;CIEND95=0,0;MATEID=530142_1;EVENT=530142;SECONDARY;SU=75;PE=39;SR=36;ALG=PROD;AF=0.0001026;NSAMP=3;MSQ=276.09;RECLASSIFIED;AC=3;AN=29246;NFAM=3
chr7	137674129	405203	N	<DEL>	221.67	PASS	SVTYPE=DEL;POS=137674129;SVLEN=-2397;END=137676526;STRANDS=+-:13;IMPRECISE;CIPOS=-10,9;CIEND=-10,5;CIPOS95=-1,1;CIEND95=-1,0;SU=13;PE=10;SR=3;ALG=PROD;AF=3.419e-05;NSAMP=1;MSQ=221.67;AC=1;AN=29246;NFAM=1
chr7	137677561	603041	N	<INV>	86.73	LOW	SVTYPE=INV;POS=137677561;SVLEN=209;END=137677770;STRANDS=++:1,--:3;IMPRECISE;CIPOS=-44,0;CIEND=0,13;CIPOS95=-34,0;CIEND95=0,5;SU=4;PE=4;SR=0;ALG=PROD;AF=6.839e-05;NSAMP=2;MSQ=35.25;AC=2;AN=29246;NFAM=2
chr7	137700254	405205_1	N	N[chr7:137700684[	5221.33	PASS	SVTYPE=BND;POS=137700254;STRANDS=+-:137;CIPOS=-9,6;CIEND=-6,4;CIPOS95=0,0;CIEND95=0,0;MATEID=405205_2;EVENT=405205;SU=137;PE=79;SR=58;ALG=PROD;AF=0.0005129;NSAMP=15;MSQ=300.03;RECLASSIFIED;AC=15;AN=29246;NFAM=13
chr7	137700684	405205_2	N	]chr7:137700254]N	5221.33	PASS	SVTYPE=BND;POS=137700254;STRANDS=+-:137;CIPOS=-6,4;CIEND=-9,6;CIPOS95=0,0;CIEND95=0,0;MATEID=405205_1;EVENT=405205;SECONDARY;SU=137;PE=79;SR=58;ALG=PROD;AF=0.0005129;NSAMP=15;MSQ=300.03;RECLASSIFIED;AC=15;AN=29246;NFAM=13
chr7	137700907	108115_1	N	[chrX:47320948[N	86.38	LOW	SVTYPE=BND;POS=137700907;STRANDS=--:4;CIPOS=-9,8;CIEND=-9,8;CIPOS95=0,0;CIEND95=0,0;MATEID=108115_2;EVENT=108115;SU=4;PE=0;SR=4;ALG=PROD;AF=0.0001026;NSAMP=3;MSQ=12.57;AC=3;AN=29246;NFAM=3
chr7	137742286	530143	N	<DUP>	352.18	PASS	SVTYPE=DUP;POS=137742286;SVLEN=166;END=137742452;STRANDS=-+:30;CIPOS=-30,29;CIEND=-30,29;CIPOS95=0,0;CIEND95=0,0;SU=30;PE=0;SR=30;ALG=PROD;AF=3.419e-05;NSAMP=1;MSQ=80.36;AC=1;AN=29246;NFAM=1
chr7	137744204	80556_2	N	N[chr4:161410989[	63564.5	LOW	SVTYPE=BND;POS=137744204;STRANDS=-+:275;CIPOS=-2,2;CIEND=-2,2;CIPOS95=0,0;CIEND95=0,0;MATEID=80556_1;EVENT=80556;SECONDARY;SU=275;PE=1;SR=274;ALG=PROD;AF=0.02414;NSAMP=706;MSQ=50.2;AC=706;AN=29246;NFAM=689
chr7	137744618	405207	N	<DEL>	4849.9	PASS	SVTYPE=DEL;POS=137744618;SVLEN=-1615;END=137746233;STRANDS=+-:194;CIPOS=-4,3;CIEND=-3,1;CIPOS95=0,0;CIEND95=0,0;SU=194;PE=123;SR=71;ALG=PROD;AF=0.0001368;NSAMP=4;MSQ=541.76;AC=4;AN=29246;NFAM=3
chr7	137748345	405208	N	<DEL>	389.68	PASS	SVTYPE=DEL;POS=137748345;SVLEN=-714;END=137749059;STRANDS=+-:19;IMPRECISE;CIPOS=-8,0;CIEND=-3,1;CIPOS95=-8,0;CIEND95=0,0;SU=19;PE=8;SR=11;ALG=PROD;AF=3.419e-05;NSAMP=1;MSQ=389.62;AC=1;AN=29246;NFAM=1
chr7	137751065	530144	N	<DUP>	260.86	PASS	SVTYPE=DUP;POS=137751065;SVLEN=1398;END=137752463;STRANDS=-+:22;CIPOS=-5,4;CIEND=-10,9;CIPOS95=0,0;CIEND95=0,0;SU=22;PE=16;SR=6;ALG=PROD;AF=6.839e-05;NSAMP=1;MSQ=260.43;AC=2;AN=29246;NFAM=1
chr7	137769025	405209	N	<DEL>	719.58	PASS	SVTYPE=DEL;POS=137769025;SVLEN=-2984;END=137772009;STRANDS=+-:25;CIPOS=-3,4;CIEND=-6,3;CIPOS95=0,0;CIEND95=0,0;SU=25;PE=19;SR=6;ALG=PROD;AF=3.419e-05;NSAMP=1;MSQ=719.58;AC=1;AN=29246;NFAM=1
chr7	137770538	405210	N	<DEL:ME:SINE|Alu|AluYa5>	1.04164e+07	PASS	SVTYPE=MEI;POS=137770538;SVLEN=-294;END=137770832;STRANDS=+-:256431;CIPOS=0,0;CIEND=0,0;CIPOS95=0,0;CIEND95=0,0;SU=256431;PE=23960;SR=232471;ALG=PROD;AF=0.4884;NSAMP=10426;MSQ=678.17;MEDGQR=3.5;Q10GQR=1.35;AC=14285;AN=29246;NFAM=9762
chr7	137785167	55144_2	N	[chr2:88744151[N	367.82	LOW	SVTYPE=BND;POS=137785167;STRANDS=--:32;IMPRECISE;CIPOS=-527,9;CIEND=-500,20;CIPOS95=-115,9;CIEND95=-89,20;MATEID=55144_1;EVENT=55144;SECONDARY;SU=32;PE=32;SR=0;ALG=PROD;AF=0.000171;NSAMP=5;MSQ=30.08;AC=5;AN=29246;NFAM=5
chr7	137790272	100963_1	N	N]chr10:87520079]	1069.57	LOW	SVTYPE=BND;POS=137790272;STRANDS=++:104;CIPOS=-5,4;CIEND=-5,5;CIPOS95=0,0;CIEND95=0,0;MATEID=100963_2;EVENT=100963;SU=104;PE=0;SR=104;ALG=PROD;AF=0.00106;NSAMP=31;MSQ=27.01;AC=31;AN=29246;NFAM=31
chr7	137800297	106442_1	N	N[chr22:39211457[	265807	LOW	SVTYPE=BND;POS=137800297;STRANDS=-+:306,+-:84;IMPRECISE;CIPOS=-750,787;CIEND=-629,683;CIPOS95=-213,213;CIEND95=-105,105;MATEID=106442_2;EVENT=106442;SU=390;PE=390;SR=0;ALG=SUM;AF=0.08767;NSAMP=2564;MSQ=55.78;RETAINED;AC=2564;AN=29246;NFAM=2457
chr7	137836502	405212_1	N	N[chr7:137836576[	770.36	PASS	SVTYPE=BND;POS=137836502;STRANDS=+-:27;CIPOS=-30,29;CIEND=-30,29;CIPOS95=0,0;CIEND95=0,0;MATEID=405212_2;EVENT=405212;SU=27;PE=0;SR=27;ALG=PROD;AF=0.0001026;NSAMP=3;MSQ=256.79;RECLASSIFIED;AC=3;AN=29246;NFAM=3
chr7	137836576	405212_2	N	]chr7:137836502]N	770.36	PASS	SVTYPE=BND;POS=137836502;STRANDS=+-:27;CIPOS=-30,29;CIEND=-30,29;CIPOS95=0,0;CIEND95=0,0;MATEID=405212_1;EVENT=405212;SECONDARY;SU=27;PE=0;SR=27;ALG=PROD;AF=0.0001026;NSAMP=3;MSQ=256.79;RECLASSIFIED;AC=3;AN=29246;NFAM=3
chr7	137843757	105566_1	N	]chr19:39339744]N	85.36	LOW	SVTYPE=BND;POS=137843757;STRANDS=-+:9;CIPOS=-29,28;CIEND=-29,28;CIPOS95=0,0;CIEND95=0,0;MATEID=105566_2;EVENT=105566;SU=9;PE=0;SR=9;ALG=PROD;AF=0.0001026;NSAMP=3;MSQ=24.82;AC=3;AN=29246;NFAM=3
chr7	137844205	405213	N	<DEL>	1126.79	PASS	SVTYPE=DEL;POS=137844205;SVLEN=-1299;END=137845504;STRANDS=+-:54;CIPOS=-23,21;CIEND=-30,29;CIPOS95=0,0;CIEND95=0,0;SU=54;PE=27;SR=27;ALG=PROD;AF=6.839e-05;NSAMP=2;MSQ=563.39;AC=2;AN=29246;NFAM=2
chr7	137854846	405214	N	<DEL>	809.37	PASS	SVTYPE=DEL;POS=137854846;SVLEN=-8108;END=137862954;STRANDS=+-:29;CIPOS=-3,3;CIEND=-10,9;CIPOS95=0,0;CIEND95=0,0;SU=29;PE=21;SR=8;ALG=PROD;AF=3.419e-05;NSAMP=1;MSQ=809.37;AC=1;AN=29246;NFAM=1
chr7	137869109	530145_1	N	]chr7:147751087]N	11.69	LOW	SVTYPE=BND;POS=137869109;STRANDS=-+:4;CIPOS=-9,8;CIEND=-9,8;CIPOS95=0,0;CIEND95=0,0;MATEID=530145_2;EVENT=530145;SU=4;PE=0;SR=4;ALG=PROD;AF=3.419e-05;NSAMP=1;MSQ=11.69;RECLASSIFIED;AC=1;AN=29246;NFAM=1
chr7	137888262	405215	N	<DEL>	295942	PASS	SVTYPE=DEL;POS=137888262;SVLEN=-821;END=137889083;STRANDS=+-:11680;CIPOS=0,0;CIEND=0,0;CIPOS95=0,0;CIEND95=0,0;SU=11680;PE=7056;SR=4624;ALG=PROD;AF=0.008719;NSAMP=254;MSQ=610.91;MEDGQR=4.77;Q10GQR=4.5;AC=255;AN=29246;NFAM=239
chr7	137913503	105672_1	N	]chr19:55167643]N	13843.1	LOW	SVTYPE=BND;POS=137913503;STRANDS=-+:16;CIPOS=-9,8;CIEND=-9,8;CIPOS95=0,0;CIEND95=0,0;MATEID=105672_2;EVENT=105672;SU=16;PE=0;SR=16;ALG=PROD;AF=0.016;NSAMP=461;MSQ=22.43;AC=468;AN=29246;NFAM=458
chr7	137915130	405217	N	<DEL>	1966.19	PASS	SVTYPE=DEL;POS=137915130;SVLEN=-167;END=137915297;STRANDS=+-:71;CIPOS=-25,24;CIEND=-3,3;CIPOS95=0,0;CIEND95=0,0;SU=71;PE=1;SR=70;ALG=PROD;AF=0.000171;NSAMP=5;MSQ=328.49;AC=5;AN=29246;NFAM=5
chr7	137922380	405218_1	N	N[chr7:137922442[	273036	LOW	SVTYPE=BND;POS=137922380;STRANDS=+-:30;IMPRECISE;CIPOS=-47,52;CIEND=-54,62;CIPOS95=-3,3;CIEND95=-42,42;MATEID=405218_2;EVENT=405218;SU=30;PE=0;SR=30;ALG=SUM;AF=0.1289;NSAMP=3764;MSQ=36.61;RECLASSIFIED;AC=3770;AN=29246;NFAM=3574
chr7	137922385	104120_1	N	[chr16:17098304[N	262.95	LOW	SVTYPE=BND;POS=137922385;STRANDS=--:14;IMPRECISE;CIPOS=-767,29;CIEND=-508,58;CIPOS95=-184,29;CIEND95=-148,58;MATEID=104120_2;EVENT=104120;SU=14;PE=14;SR=0;ALG=SUM;AF=0.0004103;NSAMP=12;MSQ=18.46;AC=12;AN=29246;NFAM=12
chr7	137922385	395755_2	N	]chr7:56115419]N	8705.01	LOW	SVTYPE=BND;POS=56115419;STRANDS=+-:4;IMPRECISE;CIPOS=-10,9;CIEND=-10,9;CIPOS95=-1,0;CIEND95=-1,1;MATEID=395755_1;EVENT=395755;SECONDARY;SU=4;PE=1;SR=3;ALG=PROD;AF=0.007215;NSAMP=210;MSQ=26.91;RECLASSIFIED;AC=211;AN=29246;NFAM=209
chr7	137922392	108285_1	N	[chrX:85845513[N	52.17	LOW	SVTYPE=BND;POS=137922392;STRANDS=--:4;IMPRECISE;CIPOS=-688,9;CIEND=-579,9;CIPOS95=-229,0;CIEND95=-179,1;MATEID=108285_2;EVENT=108285;SU=4;PE=4;SR=0;ALG=PROD;AF=6.839e-05;NSAMP=2;MSQ=23.84;AC=2;AN=29246;NFAM=2
chr7	137922408	108638_1	N	N]chrY:15415594]	8088.77	LOW	SVTYPE=BND;POS=137922408;STRANDS=++:180;CIPOS=-6,5;CIEND=-4,6;CIPOS95=0,0;CIEND95=0,0;MATEID=108638_2;EVENT=108638;SU=180;PE=70;SR=110;ALG=PROD;AF=0.008377;NSAMP=243;MSQ=18.89;AC=245;AN=29246;NFAM=239
chr7	137922415	101496_1	N	N]chr11:13284208]	25001.3	LOW	SVTYPE=BND;POS=137922415;STRANDS=++:114;IMPRECISE;CIPOS=-204,566;CIEND=-48,726;CIPOS95=-101,101;CIEND95=-48,184;MATEID=101496_2;EVENT=101496;SU=114;PE=112;SR=2;ALG=SUM;AF=0.01515;NSAMP=443;MSQ=30.74;AC=443;AN=29246;NFAM=443
chr7	137922423	101495_1	N	[chr11:13284116[N	40612.1	LOW	SVTYPE=BND;POS=137922423;STRANDS=--:294;IMPRECISE;CIPOS=-105,14;CIEND=-387,6;CIPOS95=-3,3;CIEND95=-22,6;MATEID=101495_2;EVENT=101495;SU=294;PE=294;SR=0;ALG=PROD;AF=0.02017;NSAMP=590;MSQ=33.82;AC=590;AN=29246;NFAM=588
chr7	137922442	405218_2	N	]chr7:137922380]N	273036	LOW	SVTYPE=BND;POS=137922380;STRANDS=+-:30;IMPRECISE;CIPOS=-54,62;CIEND=-47,52;CIPOS95=-42,42;CIEND95=-3,3;MATEID=405218_1;EVENT=405218;SECONDARY;SU=30;PE=0;SR=30;ALG=SUM;AF=0.1289;NSAMP=3764;MSQ=36.61;RECLASSIFIED;AC=3770;AN=29246;NFAM=3574
chr7	137929680	603043_1	N	[chr7:137929967[N	6.83	LOW	SVTYPE=BND;POS=137929680;STRANDS=--:4;IMPRECISE;CIPOS=-423,9;CIEND=-37,9;CIPOS95=-93,2;CIEND95=-35,1;MATEID=603043_2;EVENT=603043;SU=4;PE=4;SR=0;ALG=PROD;AF=3.419e-05;NSAMP=1;MSQ=6.83;AC=1;AN=29246;NFAM=1
chr7	137929967	603043_2	N	[chr7:137929680[N	6.83	LOW	SVTYPE=BND;POS=137929967;STRANDS=--:4;IMPRECISE;CIPOS=-37,9;CIEND=-423,9;CIPOS95=-35,1;CIEND95=-93,2;MATEID=603043_1;EVENT=603043;SECONDARY;SU=4;PE=4;SR=0;ALG=PROD;AF=3.419e-05;NSAMP=1;MSQ=6.83;AC=1;AN=29246;NFAM=1
chr7	137946854	15196_2	N	N[chr1:67709917[	1152.1	LOW	SVTYPE=BND;POS=137946854;STRANDS=-+:4;IMPRECISE;CIPOS=-30,347;CIEND=-727,29;CIPOS95=-30,104;CIEND95=-170,29;MATEID=15196_1;EVENT=15196;SECONDARY;SU=4;PE=4;SR=0;ALG=PROD;AF=0.001675;NSAMP=49;MSQ=17.77;AC=49;AN=29246;NFAM=49
chr7	137946871	103474_1	N	N[chr14:73834791[	3003.42	LOW	SVTYPE=BND;POS=137946871;STRANDS=+-:21;IMPRECISE;CIPOS=-136,723;CIEND=-815,84;CIPOS95=-136,212;CIEND95=-157,84;MATEID=103474_2;EVENT=103474;SU=21;PE=21;SR=0;ALG=SUM;AF=0.00277;NSAMP=81;MSQ=27.04;AC=81;AN=29246;NFAM=81
chr7	137946927	103475_1	N	]chr14:73835031]N	10245	LOW	SVTYPE=BND;POS=137946927;STRANDS=-+:359;IMPRECISE;CIPOS=-656,213;CIEND=-95,805;CIPOS95=-92,92;CIEND95=-95,112;MATEID=103475_2;EVENT=103475;SU=359;PE=359;SR=0;ALG=SUM;AF=0.009574;NSAMP=280;MSQ=30.31;AC=280;AN=29246;NFAM=280
chr7	137946932	15195_2	N	]chr1:67710123]N	1160.06	LOW	SVTYPE=BND;POS=137946932;STRANDS=+-:16;IMPRECISE;CIPOS=-537,125;CIEND=-72,783;CIPOS95=-88,88;CIEND95=-72,206;MATEID=15195_1;EVENT=15195;SECONDARY;SU=16;PE=16;SR=0;ALG=SUM;AF=0.00171;NSAMP=50;MSQ=20.18;AC=50;AN=29246;NFAM=50
chr7	137946949	55145_2	N	[chr2:83148244[N	7309.92	LOW	SVTYPE=BND;POS=137946949;STRANDS=--:16;IMPRECISE;CIPOS=-483,100;CIEND=-625,164;CIPOS95=-92,92;CIEND95=-222,164;MATEID=55145_1;EVENT=55145;SECONDARY;SU=16;PE=16;SR=0;ALG=SUM;AF=0.009574;NSAMP=280;MSQ=22.63;AC=280;AN=29246;NFAM=278
chr7	137953213	405219_1	N	N[chr7:137953693[	1273.32	LOW	SVTYPE=BND;POS=137953213;STRANDS=+-:36;CIPOS=-25,23;CIEND=-25,23;CIPOS95=0,0;CIEND95=0,0;MATEID=405219_2;EVENT=405219;SU=36;PE=8;SR=28;ALG=PROD;AF=0.0001368;NSAMP=4;MSQ=303.04;RECLASSIFIED;AC=4;AN=29246;NFAM=4
chr7	137953693	405219_2	N	]chr7:137953213]N	1273.32	LOW	SVTYPE=BND;POS=137953213;STRANDS=+-:36;CIPOS=-25,23;CIEND=-25,23;CIPOS95=0,0;CIEND95=0,0;MATEID=405219_1;EVENT=405219;SECONDARY;SU=36;PE=8;SR=28;ALG=PROD;AF=0.0001368;NSAMP=4;MSQ=303.04;RECLASSIFIED;AC=4;AN=29246;NFAM=4
chr7	137966408	405220	N	<DEL>	1156.72	PASS	SVTYPE=DEL;POS=137966408;SVLEN=-2332;END=137968740;STRANDS=+-:51;CIPOS=-23,22;CIEND=-24,22;CIPOS95=0,0;CIEND95=0,0;SU=51;PE=31;SR=20;ALG=PROD;AF=6.839e-05;NSAMP=2;MSQ=578.36;AC=2;AN=29246;NFAM=1
chr7	137972709	104955_1	N	N[chr17:80044683[	597.01	LOW	SVTYPE=BND;POS=137972709;STRANDS=-+:4,+-:13;IMPRECISE;CIPOS=-30,73;CIEND=-30,79;CIPOS95=-30,44;CIEND95=-30,50;MATEID=104955_2;EVENT=104955;SU=17;PE=12;SR=5;ALG=SUM;AF=0.0006155;NSAMP=17;MSQ=24.1;AC=18;AN=29246;NFAM=17
chr7	137972712	90004_2	N	N]chr5:159535933]	22890.9	LOW	SVTYPE=BND;POS=137972712;STRANDS=++:4;IMPRECISE;CIPOS=-10,430;CIEND=-8,559;CIPOS95=-2,98;CIEND95=0,111;MATEID=90004_1;EVENT=90004;SECONDARY;SU=4;PE=4;SR=0;ALG=PROD;AF=0.02886;NSAMP=832;MSQ=18.76;AC=844;AN=29246;NFAM=821
chr7	137972737	102703_1	N	]chr12:122072885]N	70292.4	LOW	SVTYPE=BND;POS=137972737;STRANDS=-+:4;CIPOS=-9,8;CIEND=-9,8;CIPOS95=0,0;CIEND95=0,0;MATEID=102703_2;EVENT=102703;SU=4;PE=0;SR=4;ALG=PROD;AF=0.0582;NSAMP=1702;MSQ=25.53;AC=1702;AN=29246;NFAM=1672
chr7	137972751	101176_1	N	]chr10:63440386]N	1963.19	LOW	SVTYPE=BND;POS=137972751;STRANDS=-+:5;CIPOS=-10,9;CIEND=-10,9;CIPOS95=0,0;CIEND95=0,0;MATEID=101176_2;EVENT=101176;SU=5;PE=0;SR=5;ALG=PROD;AF=0.001744;NSAMP=51;MSQ=21.25;AC=51;AN=29246;NFAM=50
chr7	137972769	103126_1	N	]chr13:97741481]N	37137.9	LOW	SVTYPE=BND;POS=137972769;STRANDS=-+:4;IMPRECISE;CIPOS=-10,9;CIEND=-10,9;CIPOS95=-1,1;CIEND95=-1,1;MATEID=103126_2;EVENT=103126;SU=4;PE=1;SR=3;ALG=PROD;AF=0.02999;NSAMP=872;MSQ=30.01;AC=877;AN=29246;NFAM=846
chr7	137972769	104618_1	N	]chr17:11037175]N	22431.9	LOW	SVTYPE=BND;POS=137972769;STRANDS=-+:31;CIPOS=-9,8;CIEND=-9,8;CIPOS95=0,0;CIEND95=0,0;MATEID=104618_2;EVENT=104618;SU=31;PE=0;SR=31;ALG=PROD;AF=0.01976;NSAMP=578;MSQ=30.68;AC=578;AN=29246;NFAM=565
chr7	137973130	405221_1	N	N[chr7:137973422[	7875.22	PASS	SVTYPE=BND;POS=137973130;STRANDS=+-:198;CIPOS=-3,2;CIEND=-2,2;CIPOS95=0,0;CIEND95=0,0;MATEID=405221_2;EVENT=405221;SU=198;PE=20;SR=178;ALG=PROD;AF=0.0006155;NSAMP=18;MSQ=385.05;RECLASSIFIED;AC=18;AN=29246;NFAM=18
chr7	137973422	405221_2	N	]chr7:137973130]N	7875.22	PASS	SVTYPE=BND;POS=137973130;STRANDS=+-:198;CIPOS=-2,2;CIEND=-3,2;CIPOS95=0,0;CIEND95=0,0;MATEID=405221_1;EVENT=405221;SECONDARY;SU=198;PE=20;SR=178;ALG=PROD;AF=0.0006155;NSAMP=18;MSQ=385.05;RECLASSIFIED;AC=18;AN=29246;NFAM=18
chr7	137988274	530146_1	N	]chr7:137988419]N	44.2	LOW	SVTYPE=BND;POS=137988274;STRANDS=-+:6;CIPOS=-6,5;CIEND=-10,5;CIPOS95=0,0;CIEND95=0,0;MATEID=530146_2;EVENT=530146;SU=6;PE=0;SR=6;ALG=PROD;AF=6.839e-05;NSAMP=2;MSQ=21.91;RECLASSIFIED;AC=2;AN=29246;NFAM=2
chr7	137988419	530146_2	N	N[chr7:137988274[	44.2	LOW	SVTYPE=BND;POS=137988274;STRANDS=-+:6;CIPOS=-10,5;CIEND=-6,5;CIPOS95=0,0;CIEND95=0,0;MATEID=530146_1;EVENT=530146;SECONDARY;SU=6;PE=0;SR=6;ALG=PROD;AF=6.839e-05;NSAMP=2;MSQ=21.91;RECLASSIFIED;AC=2;AN=29246;NFAM=2
chr7	137988939	530147_1	N	]chr7:138118788]N	634.2	LOW	SVTYPE=BND;POS=137988939;STRANDS=-+:4;CIPOS=-9,8;CIEND=-9,8;CIPOS95=0,0;CIEND95=0,0;MATEID=530147_2;EVENT=530147;SU=4;PE=0;SR=4;ALG=PROD;AF=0.001504;NSAMP=44;MSQ=9.07;RECLASSIFIED;AC=44;AN=29246;NFAM=44
chr7	137991174	405222_1	N	N[chr7:140059402[	205.62	LOW	SVTYPE=BND;POS=137991174;STRANDS=+-:4;CIPOS=-9,8;CIEND=-9,8;CIPOS95=0,0;CIEND95=0,0;MATEID=405222_2;EVENT=405222;SU=4;PE=0;SR=4;ALG=PROD;AF=0.0003419;NSAMP=10;MSQ=19.46;RECLASSIFIED;AC=10;AN=29246;NFAM=10
chr7	138003407	404347_2	N	]chr7:128581228]N	99433.3	LOW	SVTYPE=BND;POS=128581228;STRANDS=+-:4;IMPRECISE;CIPOS=-10,8;CIEND=-9,9;CIPOS95=-1,0;CIEND95=0,1;MATEID=404347_1;EVENT=404347;SECONDARY;SU=4;PE=0;SR=4;ALG=PROD;AF=0.09212;NSAMP=2272;MSQ=22.94;RECLASSIFIED;AC=2694;AN=29246;NFAM=2191
chr7	138008347	102371_1	N	]chr12:54326974]N	1144.49	LOW	SVTYPE=BND;POS=138008347;STRANDS=-+:4;IMPRECISE;CIPOS=-9,5;CIEND=-5,9;CIPOS95=-1,1;CIEND95=0,2;MATEID=102371_2;EVENT=102371;SU=4;PE=0;SR=4;ALG=PROD;AF=0.0007864;NSAMP=21;MSQ=22.01;AC=23;AN=29246;NFAM=20
chr7	138021286	405223_1	N	N[chr7:138021565[	45.88	LOW	SVTYPE=BND;POS=138021286;STRANDS=+-:6;CIPOS=-6,5;CIEND=-6,5;CIPOS95=0,0;CIEND95=0,0;MATEID=405223_2;EVENT=405223;SU=6;PE=0;SR=6;ALG=PROD;AF=0.0001368;NSAMP=4;MSQ=9.56;RECLASSIFIED;AC=4;AN=29246;NFAM=4
chr7	138021565	405223_2	N	]chr7:138021286]N	45.88	LOW	SVTYPE=BND;POS=138021286;STRANDS=+-:6;CIPOS=-6,5;CIEND=-6,5;CIPOS95=0,0;CIEND95=0,0;MATEID=405223_1;EVENT=405223;SECONDARY;SU=6;PE=0;SR=6;ALG=PROD;AF=0.0001368;NSAMP=4;MSQ=9.56;RECLASSIFIED;AC=4;AN=29246;NFAM=4
chr7	138024282	405224	N	<DEL>	3805.93	PASS	SVTYPE=DEL;POS=138024282;SVLEN=-18406;END=138042688;STRANDS=+-:161;CIPOS=-6,9;CIEND=-5,2;CIPOS95=0,0;CIEND95=0,0;SU=161;PE=105;SR=56;ALG=PROD;AF=6.839e-05;NSAMP=2;MSQ=692.39;AC=2;AN=29246;NFAM=2
chr7	138041174	603044_1	N	[chr7:138056545[N	365.91	LOW	SVTYPE=BND;POS=138041174;STRANDS=--:37;IMPRECISE;CIPOS=-621,50;CIEND=-626,337;CIPOS95=-333,50;CIEND95=-281,281;MATEID=603044_2;EVENT=603044;SU=37;PE=37;SR=0;ALG=SUM;AF=0.0001026;NSAMP=3;MSQ=41.1;AC=3;AN=29246;NFAM=3
chr7	138041811	107663_1	N	]chr9:96893711]N	1820.54	LOW	SVTYPE=BND;POS=138041811;STRANDS=-+:129;IMPRECISE;CIPOS=-391,14;CIEND=-17,271;CIPOS95=-35,14;CIEND95=-4,4;MATEID=107663_2;EVENT=107663;SU=129;PE=129;SR=0;ALG=PROD;AF=0.00212;NSAMP=62;MSQ=26.11;AC=62;AN=29246;NFAM=62
chr7	138041995	107664_1	N	N[chr9:96894083[	622.53	LOW	SVTYPE=BND;POS=138041995;STRANDS=+-:65;IMPRECISE;CIPOS=-75,801;CIEND=-673,117;CIPOS95=-75,147;CIEND95=-117,117;MATEID=107664_2;EVENT=107664;SU=65;PE=65;SR=0;ALG=SUM;AF=0.001128;NSAMP=33;MSQ=16.06;AC=33;AN=29246;NFAM=33
chr7	138056545	603044_2	N	[chr7:138041174[N	365.91	LOW	SVTYPE=BND;POS=138056545;STRANDS=--:37;IMPRECISE;CIPOS=-626,337;CIEND=-621,50;CIPOS95=-281,281;CIEND95=-333,50;MATEID=603044_1;EVENT=603044;SECONDARY;SU=37;PE=37;SR=0;ALG=SUM;AF=0.0001026;NSAMP=3;MSQ=41.1;AC=3;AN=29246;NFAM=3
chr7	138079040	530148	N	<DUP>	79.79	PASS	SVTYPE=DUP;POS=138079040;SVLEN=5433;END=138084473;STRANDS=-+:9;IMPRECISE;CIPOS=-142,9;CIEND=-10,256;CIPOS95=-52,2;CIEND95=-2,67;SU=9;PE=9;SR=0;ALG=PROD;AF=3.419e-05;NSAMP=1;MSQ=79.39;AC=1;AN=29246;NFAM=1
chr7	138095272	405226	N	<DEL>	1675.48	PASS	SVTYPE=DEL;POS=138095272;SVLEN=-4582;END=138099854;STRANDS=+-:69;CIPOS=-7,9;CIEND=-27,24;CIPOS95=0,0;CIEND95=0,0;SU=69;PE=41;SR=28;ALG=PROD;AF=0.0001026;NSAMP=3;MSQ=355.64;AC=3;AN=29246;NFAM=3
chr7	138100690	405227	N	<DEL>	371.71	PASS	SVTYPE=DEL;POS=138100690;SVLEN=-95;END=138100785;STRANDS=+-:4;CIPOS=-9,8;CIEND=-9,8;CIPOS95=0,0;CIEND95=0,0;SU=4;PE=0;SR=4;ALG=PROD;AF=6.839e-05;NSAMP=2;MSQ=185.86;AC=2;AN=29246;NFAM=2
chr7	138101002	405228_1	N	N[chr7:138101478[	376.71	LOW	SVTYPE=BND;POS=138101002;STRANDS=+-:9;CIPOS=-4,3;CIEND=-4,3;CIPOS95=0,0;CIEND95=0,0;MATEID=405228_2;EVENT=405228;SU=9;PE=0;SR=9;ALG=PROD;AF=0.0002735;NSAMP=8;MSQ=18.85;RECLASSIFIED;AC=8;AN=29246;NFAM=8
chr7	138101162	90005_2	N	N]chr5:28661598]	20387.9	LOW	SVTYPE=BND;POS=138101162;STRANDS=++:4;CIPOS=-9,8;CIEND=-9,8;CIPOS95=0,0;CIEND95=0,0;MATEID=90005_1;EVENT=90005;SECONDARY;SU=4;PE=0;SR=4;ALG=PROD;AF=0.02329;NSAMP=671;MSQ=21.36;AC=681;AN=29246;NFAM=660
chr7	138101478	405228_2	N	]chr7:138101002]N	376.71	LOW	SVTYPE=BND;POS=138101002;STRANDS=+-:9;CIPOS=-4,3;CIEND=-4,3;CIPOS95=0,0;CIEND95=0,0;MATEID=405228_1;EVENT=405228;SECONDARY;SU=9;PE=0;SR=9;ALG=PROD;AF=0.0002735;NSAMP=8;MSQ=18.85;RECLASSIFIED;AC=8;AN=29246;NFAM=8
chr7	138102818	405229_1	N	N[chr7:138105183[	29705.8	PASS	SVTYPE=BND;POS=138102818;STRANDS=+-:1242;CIPOS=-1,1;CIEND=-1,0;CIPOS95=0,0;CIEND95=0,0;MATEID=405229_2;EVENT=405229;SU=1242;PE=699;SR=543;ALG=PROD;AF=0.0008548;NSAMP=25;MSQ=606.39;RECLASSIFIED;AC=25;AN=29246;NFAM=24
chr7	138105183	405229_2	N	]chr7:138102818]N	29705.8	PASS	SVTYPE=BND;POS=138102818;STRANDS=+-:1242;CIPOS=-1,0;CIEND=-1,1;CIPOS95=0,0;CIEND95=0,0;MATEID=405229_1;EVENT=405229;SECONDARY;SU=1242;PE=699;SR=543;ALG=PROD;AF=0.0008548;NSAMP=25;MSQ=606.39;RECLASSIFIED;AC=25;AN=29246;NFAM=24
chr7	138117787	530149	N	<DUP>	170.99	PASS	SVTYPE=DUP;POS=138117787;SVLEN=1197;END=138118984;STRANDS=-+:14;IMPRECISE;CIPOS=-289,9;CIEND=-10,291;CIPOS95=-58,2;CIEND95=-2,71;SU=14;PE=14;SR=0;ALG=PROD;AF=3.419e-05;NSAMP=1;MSQ=164.48;AC=1;AN=29246;NFAM=1
chr7	138118788	530147_2	N	N[chr7:137988939[	634.2	LOW	SVTYPE=BND;POS=137988939;STRANDS=-+:4;CIPOS=-9,8;CIEND=-9,8;CIPOS95=0,0;CIEND95=0,0;MATEID=530147_1;EVENT=530147;SECONDARY;SU=4;PE=0;SR=4;ALG=PROD;AF=0.001504;NSAMP=44;MSQ=9.07;RECLASSIFIED;AC=44;AN=29246;NFAM=44
chr7	138118788	70254_2	N	N[chr3:176769644[	798.78	LOW	SVTYPE=BND;POS=138118788;STRANDS=-+:4;IMPRECISE;CIPOS=-9,8;CIEND=-7,8;CIPOS95=0,0;CIEND95=-1,3;MATEID=70254_1;EVENT=70254;SECONDARY;SU=4;PE=0;SR=4;ALG=PROD;AF=0.0009574;NSAMP=28;MSQ=14.2;AC=28;AN=29246;NFAM=28
chr7	138134963	405230	N	<DEL>	614.43	PASS	SVTYPE=DEL;POS=138134963;SVLEN=-2666;END=138137629;STRANDS=+-:23;CIPOS=-3,2;CIEND=-10,9;CIPOS95=0,0;CIEND95=0,0;SU=23;PE=13;SR=10;ALG=PROD;AF=3.419e-05;NSAMP=1;MSQ=614.43;AC=1;AN=29246;NFAM=1
chr7	138137758	104670_1	N	]chr17:22633459]N	101.69	LOW	SVTYPE=BND;POS=138137758;STRANDS=-+:5;CIPOS=-10,9;CIEND=-10,9;CIPOS95=0,0;CIEND95=0,0;MATEID=104670_2;EVENT=104670;SU=5;PE=0;SR=5;ALG=PROD;AF=3.419e-05;NSAMP=1;MSQ=56.79;AC=1;AN=29246;NFAM=1
chr7	138152126	405231	N	<DEL>	3455.62	PASS	SVTYPE=DEL;POS=138152126;SVLEN=-512;END=138152638;STRANDS=+-:101;CIPOS=-5,4;CIEND=-5,3;CIPOS95=0,0;CIEND95=0,0;SU=101;PE=48;SR=53;ALG=PROD;AF=0.000171;NSAMP=5;MSQ=408.18;AC=5;AN=29246;NFAM=5
chr7	138155611	103898_1	N	]chr15:71593473]N	534222	LOW	SVTYPE=BND;POS=138155611;STRANDS=-+:8;IMPRECISE;CIPOS=-425,49;CIEND=-50,543;CIPOS95=-77,49;CIEND95=-50,140;MATEID=103898_2;EVENT=103898;SU=8;PE=8;SR=0;ALG=PROD;AF=0.3171;NSAMP=7308;MSQ=44.05;AC=9273;AN=29246;NFAM=6842
chr7	138155796	405232_1	N	N[chr7:138156090[	2384.46	LOW	SVTYPE=BND;POS=138155796;STRANDS=+-:4;IMPRECISE;CIPOS=-7,7;CIEND=-9,8;CIPOS95=-2,3;CIEND95=0,0;MATEID=405232_2;EVENT=405232;SU=4;PE=0;SR=4;ALG=PROD;AF=0.0002393;NSAMP=7;MSQ=47.7;RECLASSIFIED;AC=7;AN=29246;NFAM=7
chr7	138156090	405232_2	N	]chr7:138155796]N	2384.46	LOW	SVTYPE=BND;POS=138155796;STRANDS=+-:4;IMPRECISE;CIPOS=-9,8;CIEND=-7,7;CIPOS95=0,0;CIEND95=-2,3;MATEID=405232_1;EVENT=405232;SECONDARY;SU=4;PE=0;SR=4;ALG=PROD;AF=0.0002393;NSAMP=7;MSQ=47.7;RECLASSIFIED;AC=7;AN=29246;NFAM=7
chr7	138159840	405233_1	N	N[chr7:138160135[	817.05	LOW	SVTYPE=BND;POS=138159840;STRANDS=+-:27;CIPOS=-6,8;CIEND=-9,8;CIPOS95=0,0;CIEND95=0,0;MATEID=405233_2;EVENT=405233;SU=27;PE=0;SR=27;ALG=PROD;AF=0.0004787;NSAMP=14;MSQ=21.18;RECLASSIFIED;AC=14;AN=29246;NFAM=14
chr7	138160135	405233_2	N	]chr7:138159840]N	817.05	LOW	SVTYPE=BND;POS=138159840;STRANDS=+-:27;CIPOS=-9,8;CIEND=-6,8;CIPOS95=0,0;CIEND95=0,0;MATEID=405233_1;EVENT=405233;SECONDARY;SU=27;PE=0;SR=27;ALG=PROD;AF=0.0004787;NSAMP=14;MSQ=21.18;RECLASSIFIED;AC=14;AN=29246;NFAM=14
chr7	138177768	599736_2	N	N]chr7:36517207]	190.69	LOW	SVTYPE=BND;POS=138177768;STRANDS=++:8;IMPRECISE;CIPOS=-29,561;CIEND=-30,559;CIPOS95=-29,78;CIEND95=-30,82;MATEID=599736_1;EVENT=599736;SECONDARY;SU=8;PE=8;SR=0;ALG=PROD;AF=0.0002052;NSAMP=6;MSQ=20.19;AC=6;AN=29246;NFAM=6
chr7	138177789	102150_1	N	N]chr12:12944791]	57373.4	LOW	SVTYPE=BND;POS=138177789;STRANDS=++:2629;CIPOS=0,0;CIEND=0,1;CIPOS95=0,0;CIEND95=0,0;MATEID=102150_2;EVENT=102150;SU=2629;PE=1;SR=2628;ALG=PROD;AF=0.02807;NSAMP=820;MSQ=35.97;AC=821;AN=29246;NFAM=792
chr7	138178188	107224_1	N	[chr9:12553239[N	97148	LOW	SVTYPE=BND;POS=138178188;STRANDS=--:1609;CIPOS=0,0;CIEND=0,0;CIPOS95=0,0;CIEND95=0,0;MATEID=107224_2;EVENT=107224;SU=1609;PE=0;SR=1609;ALG=PROD;AF=0.06623;NSAMP=1666;MSQ=33.63;AC=1937;AN=29246;NFAM=1621
chr7	138178209	102690_1	N	N]chr12:119731840]	2153.05	LOW	SVTYPE=BND;POS=138178209;STRANDS=++:24;IMPRECISE;CIPOS=-9,9;CIEND=-10,9;CIPOS95=-2,2;CIEND95=0,0;MATEID=102690_2;EVENT=102690;SU=24;PE=20;SR=4;ALG=PROD;AF=0.003556;NSAMP=102;MSQ=17.03;AC=104;AN=29246;NFAM=101
chr7	138178215	528626_2	N	N[chr7:70245144[	34321.1	LOW	SVTYPE=BND;POS=70245144;STRANDS=-+:8;IMPRECISE;CIPOS=-30,25;CIEND=-30,29;CIPOS95=-2,2;CIEND95=-3,3;MATEID=528626_1;EVENT=528626;SECONDARY;SU=8;PE=7;SR=1;ALG=PROD;AF=0.04619;NSAMP=1169;MSQ=15.21;RECLASSIFIED;AC=1351;AN=29246;NFAM=1134
chr7	138184782	405236	N	<DEL>	185.86	PASS	SVTYPE=DEL;POS=138184782;SVLEN=-1643;END=138186425;STRANDS=+-:9;IMPRECISE;CIPOS=-10,352;CIEND=-363,9;CIPOS95=-2,100;CIEND95=-101,2;SU=9;PE=9;SR=0;ALG=PROD;AF=3.419e-05;NSAMP=1;MSQ=185.86;AC=1;AN=29246;NFAM=1
chr7	138187338	405238_1	N	N[chr7:138188692[	44270.9	PASS	SVTYPE=BND;POS=138187338;STRANDS=+-:1971;CIPOS=0,0;CIEND=0,0;CIPOS95=0,0;CIEND95=0,0;MATEID=405238_2;EVENT=405238;SU=1971;PE=1115;SR=856;ALG=PROD;AF=0.002735;NSAMP=80;MSQ=484.94;RECLASSIFIED;AC=80;AN=29246;NFAM=79
chr7	138188692	405238_2	N	]chr7:138187338]N	44270.9	PASS	SVTYPE=BND;POS=138187338;STRANDS=+-:1971;CIPOS=0,0;CIEND=0,0;CIPOS95=0,0;CIEND95=0,0;MATEID=405238_1;EVENT=405238;SECONDARY;SU=1971;PE=1115;SR=856;ALG=PROD;AF=0.002735;NSAMP=80;MSQ=484.94;RECLASSIFIED;AC=80;AN=29246;NFAM=79
chr7	138189541	405239	N	<DEL>	50.85	PASS	SVTYPE=DEL;POS=138189541;SVLEN=-5120;END=138194661;STRANDS=+-:5;IMPRECISE;CIPOS=-10,564;CIEND=-470,9;CIPOS95=-1,188;CIEND95=-129,2;SU=5;PE=5;SR=0;ALG=PROD;AF=3.419e-05;NSAMP=1;MSQ=50.85;AC=1;AN=29246;NFAM=1
chr7	138194654	603046	N	<INV>	425.44	PASS	SVTYPE=INV;POS=138194654;SVLEN=425699;END=138620353;STRANDS=++:11,--:18;CIPOS=-10,3;CIEND=-5,1;CIPOS95=0,0;CIEND95=0,0;SU=29;PE=19;SR=10;ALG=PROD;AF=3.419e-05;NSAMP=1;MSQ=425.44;AC=1;AN=29246;NFAM=1
chr7	138196140	405240	N	<DEL>	644.36	PASS	SVTYPE=DEL;POS=138196140;SVLEN=-3541;END=138199681;STRANDS=+-:18;IMPRECISE;CIPOS=-28,304;CIEND=-360,29;CIPOS95=-28,48;CIEND95=-62,29;SU=18;PE=18;SR=0;ALG=PROD;AF=6.839e-05;NSAMP=2;MSQ=322.18;AC=2;AN=29246;NFAM=2
chr7	138196206	603047_1	N	[chr7:138199682[N	212.59	LOW	SVTYPE=BND;POS=138196206;STRANDS=--:13;CIPOS=-25,23;CIEND=-29,28;CIPOS95=0,0;CIEND95=0,0;MATEID=603047_2;EVENT=603047;SU=13;PE=1;SR=12;ALG=PROD;AF=6.839e-05;NSAMP=2;MSQ=106.29;AC=2;AN=29246;NFAM=2
chr7	138196523	101106_1	N	]chr10:14826244]N	63.58	LOW	SVTYPE=BND;POS=138196523;STRANDS=-+:4;CIPOS=-9,8;CIEND=-9,8;CIPOS95=0,0;CIEND95=0,0;MATEID=101106_2;EVENT=101106;SU=4;PE=0;SR=4;ALG=PROD;AF=6.839e-05;NSAMP=2;MSQ=26.21;AC=2;AN=29246;NFAM=2
chr7	138196607	15197_2	N	N[chr1:42222091[	799.01	LOW	SVTYPE=BND;POS=138196607;STRANDS=-+:44;IMPRECISE;CIPOS=-47,664;CIEND=-553,164;CIPOS95=-47,176;CIEND95=-106,106;MATEID=15197_1;EVENT=15197;SECONDARY;SU=44;PE=44;SR=0;ALG=SUM;AF=0.0007864;NSAMP=23;MSQ=31.24;AC=23;AN=29246;NFAM=22
chr7	138196609	103149_1	N	N[chr13:102161589[	95.07	LOW	SVTYPE=BND;POS=138196609;STRANDS=+-:10;IMPRECISE;CIPOS=-30,554;CIEND=-362,29;CIPOS95=-30,145;CIEND95=-68,29;MATEID=103149_2;EVENT=103149;SU=10;PE=10;SR=0;ALG=PROD;AF=0.0002052;NSAMP=6;MSQ=12.91;AC=6;AN=29246;NFAM=6
chr7	138198372	101747_1	N	N]chr11:67329748]	345064	LOW	SVTYPE=BND;POS=138198372;STRANDS=++:5;CIPOS=-10,9;CIEND=-10,9;CIPOS95=0,0;CIEND95=0,0;MATEID=101747_2;EVENT=101747;SU=5;PE=0;SR=5;ALG=PROD;AF=0.251;NSAMP=7296;MSQ=28.95;AC=7340;AN=29246;NFAM=6909
chr7	138198846	530150_1	N	]chr7:138199130]N	20.54	LOW	SVTYPE=BND;POS=138198846;STRANDS=-+:6;CIPOS=-10,9;CIEND=-10,9;CIPOS95=0,0;CIEND95=0,0;MATEID=530150_2;EVENT=530150;SU=6;PE=1;SR=5;ALG=PROD;AF=3.419e-05;NSAMP=1;MSQ=7.14;RECLASSIFIED;AC=1;AN=29246;NFAM=1
chr7	138199130	530150_2	N	N[chr7:138198846[	20.54	LOW	SVTYPE=BND;POS=138198846;STRANDS=-+:6;CIPOS=-10,9;CIEND=-10,9;CIPOS95=0,0;CIEND95=0,0;MATEID=530150_1;EVENT=530150;SECONDARY;SU=6;PE=1;SR=5;ALG=PROD;AF=3.419e-05;NSAMP=1;MSQ=7.14;RECLASSIFIED;AC=1;AN=29246;NFAM=1
chr7	138199682	603047_2	N	[chr7:138196206[N	212.59	LOW	SVTYPE=BND;POS=138199682;STRANDS=--:13;CIPOS=-29,28;CIEND=-25,23;CIPOS95=0,0;CIEND95=0,0;MATEID=603047_1;EVENT=603047;SECONDARY;SU=13;PE=1;SR=12;ALG=PROD;AF=6.839e-05;NSAMP=2;MSQ=106.29;AC=2;AN=29246;NFAM=2
chr7	138201158	405243	N	<DEL>	128.74	PASS	SVTYPE=DEL;POS=138201158;SVLEN=-2506;END=138203664;STRANDS=+-:7;IMPRECISE;CIPOS=-10,9;CIEND=-10,3;CIPOS95=-1,1;CIEND95=-3,0;SU=7;PE=5;SR=2;ALG=PROD;AF=3.419e-05;NSAMP=1;MSQ=128.74;AC=1;AN=29246;NFAM=1
chr7	138211023	103866_1	N	]chr15:66224704]N	1.01851e+06	LOW	SVTYPE=BND;POS=138211023;STRANDS=-+:478;CIPOS=-1,2;CIEND=-1,1;CIPOS95=0,0;CIEND95=0,0;MATEID=103866_2;EVENT=103866;SU=478;PE=0;SR=478;ALG=PROD;AF=0.1577;NSAMP=4612;MSQ=121.1;AC=4612;AN=29246;NFAM=4369
chr7	138215122	405244	N	<DEL>	5643.21	PASS	SVTYPE=DEL;POS=138215122;SVLEN=-13509;END=138228631;STRANDS=+-:234;CIPOS=-3,2;CIEND=-4,1;CIPOS95=0,0;CIEND95=0,0;SU=234;PE=130;SR=104;ALG=PROD;AF=0.0002393;NSAMP=7;MSQ=605.82;AC=7;AN=29246;NFAM=6
chr7	138222103	80557_2	N	N]chr4:8548778]	70.91	LOW	SVTYPE=BND;POS=138222103;STRANDS=++:5;CIPOS=-10,9;CIEND=-10,9;CIPOS95=0,0;CIEND95=0,0;MATEID=80557_1;EVENT=80557;SECONDARY;SU=5;PE=0;SR=5;ALG=PROD;AF=6.839e-05;NSAMP=2;MSQ=34.33;AC=2;AN=29246;NFAM=2
chr7	138228292	98548_2	N	[chr6:108879593[N	5566.26	LOW	SVTYPE=BND;POS=138228292;STRANDS=--:251;CIPOS=-3,3;CIEND=-3,3;CIPOS95=0,0;CIEND95=0,0;MATEID=98548_1;EVENT=98548;SECONDARY;SU=251;PE=0;SR=251;ALG=PROD;AF=0.002804;NSAMP=82;MSQ=55.5;AC=82;AN=29246;NFAM=82
chr7	138228298	105325_1	N	]chr19:7229007]N	12.91	LOW	SVTYPE=BND;POS=138228298;STRANDS=-+:4;IMPRECISE;CIPOS=-6,9;CIEND=-9,8;CIPOS95=0,1;CIEND95=0,0;MATEID=105325_2;EVENT=105325;SU=4;PE=0;SR=4;ALG=PROD;AF=3.419e-05;NSAMP=1;MSQ=4.64;AC=1;AN=29246;NFAM=1
chr7	138228372	405245_1	N	N[chr7:156489564[	215882	LOW	SVTYPE=BND;POS=138228372;STRANDS=+-:18;CIPOS=-10,9;CIEND=-30,9;CIPOS95=0,0;CIEND95=0,0;MATEID=405245_2;EVENT=405245;SU=18;PE=2;SR=16;ALG=PROD;AF=0.08483;NSAMP=2481;MSQ=48.41;RECLASSIFIED;AC=2481;AN=29246;NFAM=2360
chr7	138230603	108378_1	N	N]chrX:113977402]	1347.14	LOW	SVTYPE=BND;POS=138230603;STRANDS=++:65;IMPRECISE;CIPOS=-110,573;CIEND=-60,693;CIPOS95=-110,147;CIEND95=-60,165;MATEID=108378_2;EVENT=108378;SU=65;PE=65;SR=0;ALG=SUM;AF=0.00147;NSAMP=43;MSQ=28.8;AC=43;AN=29246;NFAM=43
chr7	138230692	102385_1	N	N[chr12:58523905[	4538.5	LOW	SVTYPE=BND;POS=138230692;STRANDS=+-:4;IMPRECISE;CIPOS=-10,347;CIEND=-513,7;CIPOS95=-2,98;CIEND95=-171,0;MATEID=102385_2;EVENT=102385;SU=4;PE=4;SR=0;ALG=PROD;AF=0.006941;NSAMP=203;MSQ=18.11;AC=203;AN=29246;NFAM=202
chr7	138230707	101605_1	N	[chr11:38439327[N	23170.1	LOW	SVTYPE=BND;POS=138230707;STRANDS=--:731;IMPRECISE;CIPOS=-240,3;CIEND=-247,48;CIPOS95=-4,3;CIEND95=-11,11;MATEID=101605_2;EVENT=101605;SU=731;PE=731;SR=0;ALG=PROD;AF=0.0225;NSAMP=657;MSQ=23.8;AC=658;AN=29246;NFAM=655
chr7	138230707	101797_1	N	[chr11:74497186[N	179064	LOW	SVTYPE=BND;POS=138230707;STRANDS=--:2473;IMPRECISE;CIPOS=-101,2;CIEND=-163,17;CIPOS95=-1,1;CIEND95=-8,8;MATEID=101797_2;EVENT=101797;SU=2473;PE=2473;SR=0;ALG=PROD;AF=0.09571;NSAMP=2799;MSQ=44.12;AC=2799;AN=29246;NFAM=2722
chr7	138230707	108225_1	N	N]chrX:74070422]	69855.5	LOW	SVTYPE=BND;POS=138230707;STRANDS=++:1601;IMPRECISE;CIPOS=-7,40;CIEND=-8,189;CIPOS95=0,0;CIEND95=-6,6;MATEID=108225_2;EVENT=108225;SU=1601;PE=1601;SR=0;ALG=PROD;AF=0.0476;NSAMP=1391;MSQ=37.89;AC=1392;AN=29246;NFAM=1370
chr7	138230708	101372_1	N	[chr10:62960811[N	337.29	LOW	SVTYPE=BND;POS=138230708;STRANDS=--:5;IMPRECISE;CIPOS=-370,9;CIEND=-708,6;CIPOS95=-95,2;CIEND95=-134,1;MATEID=101372_2;EVENT=101372;SU=5;PE=5;SR=0;ALG=PROD;AF=0.0004445;NSAMP=13;MSQ=9.97;AC=13;AN=29246;NFAM=13
chr7	138230715	103232_1	N	N]chr14:29635026]	836.66	LOW	SVTYPE=BND;POS=138230715;STRANDS=++:8;IMPRECISE;CIPOS=-30,416;CIEND=-28,544;CIPOS95=-30,81;CIEND95=-28,170;MATEID=103232_2;EVENT=103232;SU=8;PE=8;SR=0;ALG=PROD;AF=0.001573;NSAMP=46;MSQ=15.32;AC=46;AN=29246;NFAM=46
chr7	138230720	15198_2	N	N[chr1:118595811[	605.19	LOW	SVTYPE=BND;POS=138230720;STRANDS=-+:65;IMPRECISE;CIPOS=-10,514;CIEND=-634,5;CIPOS95=-10,42;CIEND95=-99,5;MATEID=15198_1;EVENT=15198;SECONDARY;SU=65;PE=65;SR=0;ALG=PROD;AF=0.0007864;NSAMP=23;MSQ=13.19;AC=23;AN=29246;NFAM=23
chr7	138230720	55146_2	N	N[chr2:119413443[	106.89	LOW	SVTYPE=BND;POS=138230720;STRANDS=-+:8;IMPRECISE;CIPOS=-30,567;CIEND=-728,26;CIPOS95=-30,164;CIEND95=-202,26;MATEID=55146_1;EVENT=55146;SECONDARY;SU=8;PE=8;SR=0;ALG=PROD;AF=0.0002052;NSAMP=6;MSQ=10.31;AC=6;AN=29246;NFAM=6
chr7	138230722	105420_1	N	N[chr19:18945203[	23010.7	LOW	SVTYPE=BND;POS=138230722;STRANDS=+-:1673;IMPRECISE;CIPOS=-6,158;CIEND=-239,2;CIPOS95=-2,2;CIEND95=-21,2;MATEID=105420_2;EVENT=105420;SU=1673;PE=1673;SR=0;ALG=PROD;AF=0.01792;NSAMP=524;MSQ=26.89;AC=524;AN=29246;NFAM=516
chr7	138234258	103718_1	N	]chr15:40374015]N	2962.81	LOW	SVTYPE=BND;POS=138234258;STRANDS=-+:4;CIPOS=-9,8;CIEND=-9,8;CIPOS95=0,0;CIEND95=0,0;MATEID=103718_2;EVENT=103718;SU=4;PE=0;SR=4;ALG=PROD;AF=0.004103;NSAMP=119;MSQ=19.6;AC=120;AN=29246;NFAM=117
chr7	138234281	55147_2	N	N[chr2:70306532[	4777.57	LOW	SVTYPE=BND;POS=138234281;STRANDS=-+:4;CIPOS=-9,8;CIEND=-9,8;CIPOS95=0,0;CIEND95=0,0;MATEID=55147_1;EVENT=55147;SECONDARY;SU=4;PE=0;SR=4;ALG=PROD;AF=0.005881;NSAMP=131;MSQ=30.57;AC=172;AN=29246;NFAM=128
chr7	138234289	80558_2	N	[chr4:97323584[N	49455.1	LOW	SVTYPE=BND;POS=138234289;STRANDS=--:8;CIPOS=-30,29;CIEND=-30,29;CIPOS95=0,0;CIEND95=0,0;MATEID=80558_1;EVENT=80558;SECONDARY;SU=8;PE=2;SR=6;ALG=PROD;AF=0.04202;NSAMP=1198;MSQ=26.4;AC=1229;AN=29246;NFAM=1175
chr7	138234296	106980_1	N	]chr8:105036849]N	208.21	LOW	SVTYPE=BND;POS=138234296;STRANDS=-+:4;IMPRECISE;CIPOS=-10,7;CIEND=-9,8;CIPOS95=-1,0;CIEND95=0,0;MATEID=106980_2;EVENT=106980;SU=4;PE=0;SR=4;ALG=PROD;AF=0.0001026;NSAMP=3;MSQ=42.18;AC=3;AN=29246;NFAM=3
chr7	138244166	405247_1	N	N[chr7:138244258[	1955.96	LOW	SVTYPE=BND;POS=138244166;STRANDS=+-:50;CIPOS=-6,5;CIEND=-6,5;CIPOS95=0,0;CIEND95=0,0;MATEID=405247_2;EVENT=405247;SU=50;PE=1;SR=49;ALG=PROD;AF=0.0004445;NSAMP=13;MSQ=102.83;RECLASSIFIED;AC=13;AN=29246;NFAM=12
chr7	138244258	405247_2	N	]chr7:138244166]N	1955.96	LOW	SVTYPE=BND;POS=138244166;STRANDS=+-:50;CIPOS=-6,5;CIEND=-6,5;CIPOS95=0,0;CIEND95=0,0;MATEID=405247_1;EVENT=405247;SECONDARY;SU=50;PE=1;SR=49;ALG=PROD;AF=0.0004445;NSAMP=13;MSQ=102.83;RECLASSIFIED;AC=13;AN=29246;NFAM=12
chr7	138244274	107053_1	N	N[chr8:121641232[	2359.08	LOW	SVTYPE=BND;POS=138244274;STRANDS=+-:4;IMPRECISE;CIPOS=-10,632;CIEND=-558,9;CIPOS95=-1,220;CIEND95=-167,1;MATEID=107053_2;EVENT=107053;SU=4;PE=4;SR=0;ALG=PROD;AF=0.003864;NSAMP=110;MSQ=13.84;AC=113;AN=29246;NFAM=110
chr7	138249103	105934_1	N	]chr20:47511556]N	389437	LOW	SVTYPE=BND;POS=138249103;STRANDS=-+:4;CIPOS=-9,8;CIEND=-9,8;CIPOS95=0,0;CIEND95=0,0;MATEID=105934_2;EVENT=105934;SU=4;PE=0;SR=4;ALG=PROD;AF=0.2205;NSAMP=5825;MSQ=40.7;AC=6450;AN=29246;NFAM=5487
chr7	138250238	405248	N	<DEL>	107.77	PASS	SVTYPE=DEL;POS=138250238;SVLEN=-2739;END=138252977;STRANDS=+-:9;IMPRECISE;CIPOS=-8,9;CIEND=-10,9;CIPOS95=-1,1;CIEND95=-1,1;SU=9;PE=6;SR=3;ALG=PROD;AF=3.419e-05;NSAMP=1;MSQ=107.77;AC=1;AN=29246;NFAM=1
chr7	138256209	530152	N	<DUP>	17.54	PASS	SVTYPE=DUP;POS=138256209;SVLEN=10562;END=138266771;STRANDS=-+:4;IMPRECISE;CIPOS=-500,9;CIEND=-10,220;CIPOS95=-97,3;CIEND95=-2,97;SU=4;PE=4;SR=0;ALG=PROD;AF=3.419e-05;NSAMP=1;MSQ=17.15;AC=1;AN=29246;NFAM=1
chr7	138256817	405249_1	N	N[chr7:138257107[	130.46	LOW	SVTYPE=BND;POS=138256817;STRANDS=+-:4;IMPRECISE;CIPOS=-9,8;CIEND=-7,0;CIPOS95=0,0;CIEND95=-7,0;MATEID=405249_2;EVENT=405249;SU=4;PE=0;SR=4;ALG=PROD;AF=0.000171;NSAMP=5;MSQ=14.39;RECLASSIFIED;AC=5;AN=29246;NFAM=5
chr7	138256926	405251_1	N	N[chr7:138257239[	820.09	LOW	SVTYPE=BND;POS=138256926;STRANDS=+-:14;CIPOS=-26,25;CIEND=-29,26;CIPOS95=0,0;CIEND95=0,0;MATEID=405251_2;EVENT=405251;SU=14;PE=0;SR=14;ALG=PROD;AF=0.0008206;NSAMP=24;MSQ=21.49;RETAINED;RECLASSIFIED;AC=24;AN=29246;NFAM=24
chr7	138257107	405249_2	N	]chr7:138256817]N	130.46	LOW	SVTYPE=BND;POS=138256817;STRANDS=+-:4;IMPRECISE;CIPOS=-7,0;CIEND=-9,8;CIPOS95=-7,0;CIEND95=0,0;MATEID=405249_1;EVENT=405249;SECONDARY;SU=4;PE=0;SR=4;ALG=PROD;AF=0.000171;NSAMP=5;MSQ=14.39;RECLASSIFIED;AC=5;AN=29246;NFAM=5
chr7	138257219	103595_1	N	[chr14:98969450[N	64441.6	LOW	SVTYPE=BND;POS=138257219;STRANDS=--:13;CIPOS=-29,28;CIEND=-30,26;CIPOS95=0,0;CIEND95=0,0;MATEID=103595_2;EVENT=103595;SU=13;PE=1;SR=12;ALG=PROD;AF=0.05697;NSAMP=1590;MSQ=26.31;AC=1666;AN=29246;NFAM=1545
chr7	138257239	405251_2	N	]chr7:138256926]N	820.09	LOW	SVTYPE=BND;POS=138256926;STRANDS=+-:14;CIPOS=-29,26;CIEND=-26,25;CIPOS95=0,0;CIEND95=0,0;MATEID=405251_1;EVENT=405251;SECONDARY;SU=14;PE=0;SR=14;ALG=PROD;AF=0.0008206;NSAMP=24;MSQ=21.49;RETAINED;RECLASSIFIED;AC=24;AN=29246;NFAM=24
chr7	138258544	105955_1	N	N[chr20:49947210[	11182.5	LOW	SVTYPE=BND;POS=138258544;STRANDS=+-:4;CIPOS=-9,8;CIEND=-9,8;CIPOS95=0,0;CIEND95=0,0;MATEID=105955_2;EVENT=105955;SU=4;PE=0;SR=4;ALG=PROD;AF=0.01481;NSAMP=433;MSQ=15.04;AC=433;AN=29246;NFAM=433
chr7	138264140	101858_1	N	]chr11:87075282]N	1691.86	LOW	SVTYPE=BND;POS=138264140;STRANDS=-+:185;CIPOS=-3,3;CIEND=-3,3;CIPOS95=0,0;CIEND95=0,0;MATEID=101858_2;EVENT=101858;SU=185;PE=0;SR=185;ALG=PROD;AF=0.0007864;NSAMP=23;MSQ=50.56;AC=23;AN=29246;NFAM=23
chr7	138264752	405253_1	N	N[chr7:138265314[	215.86	LOW	SVTYPE=BND;POS=138264752;STRANDS=+-:8;IMPRECISE;CIPOS=-10,9;CIEND=-10,6;CIPOS95=-1,3;CIEND95=-3,0;MATEID=405253_2;EVENT=405253;SU=8;PE=7;SR=1;ALG=PROD;AF=6.839e-05;NSAMP=2;MSQ=75.58;RECLASSIFIED;AC=2;AN=29246;NFAM=2
chr7	138265314	405253_2	N	]chr7:138264752]N	215.86	LOW	SVTYPE=BND;POS=138264752;STRANDS=+-:8;IMPRECISE;CIPOS=-10,6;CIEND=-10,9;CIPOS95=-3,0;CIEND95=-1,3;MATEID=405253_1;EVENT=405253;SECONDARY;SU=8;PE=7;SR=1;ALG=PROD;AF=6.839e-05;NSAMP=2;MSQ=75.58;RECLASSIFIED;AC=2;AN=29246;NFAM=2
chr7	138265572	405254	N	<DEL>	314.54	PASS	SVTYPE=DEL;POS=138265572;SVLEN=-3814;END=138269386;STRANDS=+-:16;CIPOS=-10,9;CIEND=-6,4;CIPOS95=0,0;CIEND95=0,0;SU=16;PE=11;SR=5;ALG=PROD;AF=3.419e-05;NSAMP=1;MSQ=314.54;AC=1;AN=29246;NFAM=1
chr7	138269865	530153	N	<DUP>	437.62	PASS	SVTYPE=DUP;POS=138269865;SVLEN=41537;END=138311402;STRANDS=-+:44;IMPRECISE;CIPOS=-29,25;CIEND=-26,20;CIPOS95=-1,1;CIEND95=0,0;SU=44;PE=42;SR=2;ALG=PROD;AF=0.000171;NSAMP=3;MSQ=142.79;AC=5;AN=29246;NFAM=3
chr7	138271994	405255_1	N	N[chr7:138272263[	35.61	LOW	SVTYPE=BND;POS=138271994;STRANDS=+-:10;CIPOS=-26,25;CIEND=-26,25;CIPOS95=0,0;CIEND95=0,0;MATEID=405255_2;EVENT=405255;SU=10;PE=0;SR=10;ALG=PROD;AF=3.419e-05;NSAMP=1;MSQ=9.3;RECLASSIFIED;AC=1;AN=29246;NFAM=1
chr7	138272263	405255_2	N	]chr7:138271994]N	35.61	LOW	SVTYPE=BND;POS=138271994;STRANDS=+-:10;CIPOS=-26,25;CIEND=-26,25;CIPOS95=0,0;CIEND95=0,0;MATEID=405255_1;EVENT=405255;SECONDARY;SU=10;PE=0;SR=10;ALG=PROD;AF=3.419e-05;NSAMP=1;MSQ=9.3;RECLASSIFIED;AC=1;AN=29246;NFAM=1
chr7	138273524	104898_1	N	[chr17:70019830[N	136.99	LOW	SVTYPE=BND;POS=138273524;STRANDS=--:19;CIPOS=-9,8;CIEND=-9,8;CIPOS95=0,0;CIEND95=0,0;MATEID=104898_2;EVENT=104898;SU=19;PE=0;SR=19;ALG=PROD;AF=0.0002052;NSAMP=6;MSQ=12;AC=6;AN=29246;NFAM=6
chr7	138275560	70256_2	N	[chr3:27767911[N	3875	LOW	SVTYPE=BND;POS=138275560;STRANDS=--:16;IMPRECISE;CIPOS=-504,22;CIEND=-540,29;CIPOS95=-114,22;CIEND95=-134,29;MATEID=70256_1;EVENT=70256;SECONDARY;SU=16;PE=16;SR=0;ALG=PROD;AF=0.006462;NSAMP=189;MSQ=16.57;AC=189;AN=29246;NFAM=189
chr7	138275576	101611_1	N	]chr11:39614999]N	764479	LOW	SVTYPE=BND;POS=138275576;STRANDS=-+:684;CIPOS=-1,1;CIEND=-1,1;CIPOS95=0,0;CIEND95=0,0;MATEID=101611_2;EVENT=101611;SU=684;PE=0;SR=684;ALG=PROD;AF=0.3259;NSAMP=9530;MSQ=47.24;AC=9530;AN=29246;NFAM=8849
chr7	138275576	104958_1	N	]chr17:81377345]N	299174	LOW	SVTYPE=BND;POS=138275576;STRANDS=-+:228;IMPRECISE;CIPOS=-10,9;CIEND=-7,13;CIPOS95=0,0;CIEND95=-1,1;MATEID=104958_2;EVENT=104958;SU=228;PE=223;SR=5;ALG=PROD;AF=0.182;NSAMP=5324;MSQ=33.94;AC=5324;AN=29246;NFAM=5066
chr7	138275576	107515_1	N	]chr9:70367354]N	338481	LOW	SVTYPE=BND;POS=138275576;STRANDS=-+:4;IMPRECISE;CIPOS=-10,9;CIEND=-10,9;CIPOS95=-1,1;CIEND95=-1,1;MATEID=107515_2;EVENT=107515;SU=4;PE=1;SR=3;ALG=PROD;AF=0.2055;NSAMP=6011;MSQ=33.79;AC=6011;AN=29246;NFAM=5698
chr7	138275576	107598_1	N	[chr9:83907237[N	463263	LOW	SVTYPE=BND;POS=138275576;STRANDS=--:68;CIPOS=-10,9;CIEND=-20,6;CIPOS95=0,0;CIEND95=0,0;MATEID=107598_2;EVENT=107598;SU=68;PE=62;SR=6;ALG=PROD;AF=0.2046;NSAMP=5984;MSQ=47.5;AC=5984;AN=29246;NFAM=5716
chr7	138275577	104098_1	N	]chr16:10864064]N	382603	LOW	SVTYPE=BND;POS=138275577;STRANDS=-+:16;IMPRECISE;CIPOS=-59,29;CIEND=-14,549;CIPOS95=-19,19;CIEND95=-14,100;MATEID=104098_2;EVENT=104098;SU=16;PE=16;SR=0;ALG=PROD;AF=0.2079;NSAMP=6080;MSQ=36.64;AC=6080;AN=29246;NFAM=5743
chr7	138275581	100964_1	N	N]chr10:15549229]	1.22407e+06	LOW	SVTYPE=BND;POS=138275581;STRANDS=++:33778;CIPOS=0,3;CIEND=-1,5;CIPOS95=0,0;CIEND95=0,0;MATEID=100964_2;EVENT=100964;SU=33778;PE=33762;SR=16;ALG=PROD;AF=0.3054;NSAMP=8871;MSQ=76.58;AC=8931;AN=29246;NFAM=8326
chr7	138275581	104954_1	N	N[chr17:79746195[	9499.07	LOW	SVTYPE=BND;POS=138275581;STRANDS=+-:49;IMPRECISE;CIPOS=-10,288;CIEND=-505,7;CIPOS95=-10,24;CIEND95=-92,7;MATEID=104954_2;EVENT=104954;SU=49;PE=49;SR=0;ALG=PROD;AF=0.007967;NSAMP=231;MSQ=30.15;AC=233;AN=29246;NFAM=230
chr7	138275582	70255_2	N	N]chr3:27768003]	1.27816e+06	LOW	SVTYPE=BND;POS=138275582;STRANDS=++:640;CIPOS=-2,2;CIEND=-1,2;CIPOS95=0,0;CIEND95=0,0;MATEID=70255_1;EVENT=70255;SECONDARY;SU=640;PE=325;SR=315;ALG=PROD;AF=0.3923;NSAMP=11474;MSQ=70.6;AC=11474;AN=29246;NFAM=10731
chr7	138275583	602593_2	N	[chr7:114267644[N	447.28	LOW	SVTYPE=BND;POS=138275583;STRANDS=--:4;IMPRECISE;CIPOS=-404,9;CIEND=-723,9;CIPOS95=-107,2;CIEND95=-163,1;MATEID=602593_1;EVENT=602593;SECONDARY;SU=4;PE=4;SR=0;ALG=PROD;AF=0.0005813;NSAMP=17;MSQ=17.01;AC=17;AN=29246;NFAM=17
chr7	138278051	405256_1	N	N[chr7:138278337[	2075.73	LOW	SVTYPE=BND;POS=138278051;STRANDS=+-:59;CIPOS=-6,7;CIEND=-8,4;CIPOS95=0,0;CIEND95=0,0;MATEID=405256_2;EVENT=405256;SU=59;PE=0;SR=59;ALG=PROD;AF=0.0006155;NSAMP=18;MSQ=20.79;RECLASSIFIED;AC=18;AN=29246;NFAM=18
chr7	138278337	405256_2	N	]chr7:138278051]N	2075.73	LOW	SVTYPE=BND;POS=138278051;STRANDS=+-:59;CIPOS=-8,4;CIEND=-6,7;CIPOS95=0,0;CIEND95=0,0;MATEID=405256_1;EVENT=405256;SECONDARY;SU=59;PE=0;SR=59;ALG=PROD;AF=0.0006155;NSAMP=18;MSQ=20.79;RECLASSIFIED;AC=18;AN=29246;NFAM=18
chr7	138279396	603048_1	N	N]chr7:138279687]	9.41	LOW	SVTYPE=BND;POS=138279396;STRANDS=++:4;IMPRECISE;CIPOS=-10,6;CIEND=-10,382;CIPOS95=-10,6;CIEND95=-1,90;MATEID=603048_2;EVENT=603048;SU=4;PE=4;SR=0;ALG=PROD;AF=3.419e-05;NSAMP=1;MSQ=9.36;AC=1;AN=29246;NFAM=1
chr7	138279687	603048_2	N	N]chr7:138279396]	9.41	LOW	SVTYPE=BND;POS=138279687;STRANDS=++:4;IMPRECISE;CIPOS=-10,382;CIEND=-10,6;CIPOS95=-1,90;CIEND95=-10,6;MATEID=603048_1;EVENT=603048;SECONDARY;SU=4;PE=4;SR=0;ALG=PROD;AF=3.419e-05;NSAMP=1;MSQ=9.36;AC=1;AN=29246;NFAM=1
chr7	138283430	405257_1	N	N[chr7:138283532[	804.01	LOW	SVTYPE=BND;POS=138283430;STRANDS=+-:26;CIPOS=-29,8;CIEND=-29,28;CIPOS95=0,0;CIEND95=0,0;MATEID=405257_2;EVENT=405257;SU=26;PE=1;SR=25;ALG=PROD;AF=0.0001026;NSAMP=3;MSQ=212.83;RECLASSIFIED;AC=3;AN=29246;NFAM=3
chr7	138283441	103022_1	N	]chr13:75681746]N	81772.6	LOW	SVTYPE=BND;POS=138283441;STRANDS=-+:13;CIPOS=-29,28;CIEND=-28,27;CIPOS95=0,0;CIEND95=0,0;MATEID=103022_2;EVENT=103022;SU=13;PE=1;SR=12;ALG=PROD;AF=0.0544;NSAMP=1591;MSQ=31.69;AC=1591;AN=29246;NFAM=1555
chr7	138283441	108124_1	N	[chrX:49689576[N	102245	LOW	SVTYPE=BND;POS=138283441;STRANDS=--:4;CIPOS=-9,8;CIEND=-9,8;CIPOS95=0,0;CIEND95=0,0;MATEID=108124_2;EVENT=108124;SU=4;PE=0;SR=4;ALG=PROD;AF=0.08292;NSAMP=2422;MSQ=25.34;AC=2425;AN=29246;NFAM=2342
chr7	138283441	98549_2	N	]chr6:3877576]N	36.88	LOW	SVTYPE=BND;POS=138283441;STRANDS=+-:5;IMPRECISE;CIPOS=-10,9;CIEND=-10,9;CIPOS95=-3,3;CIEND95=-1,3;MATEID=98549_1;EVENT=98549;SECONDARY;SU=5;PE=4;SR=1;ALG=PROD;AF=6.839e-05;NSAMP=2;MSQ=8.14;AC=2;AN=29246;NFAM=2
chr7	138283532	405257_2	N	]chr7:138283430]N	804.01	LOW	SVTYPE=BND;POS=138283430;STRANDS=+-:26;CIPOS=-29,28;CIEND=-29,8;CIPOS95=0,0;CIEND95=0,0;MATEID=405257_1;EVENT=405257;SECONDARY;SU=26;PE=1;SR=25;ALG=PROD;AF=0.0001026;NSAMP=3;MSQ=212.83;RECLASSIFIED;AC=3;AN=29246;NFAM=3
chr7	138287402	405258_1	N	N[chr7:138287459[	176829	LOW	SVTYPE=BND;POS=138287402;STRANDS=+-:5758;CIPOS=0,0;CIEND=0,0;CIPOS95=0,0;CIEND95=0,0;MATEID=405258_2;EVENT=405258;SU=5758;PE=52;SR=5706;ALG=PROD;AF=0.03211;NSAMP=904;MSQ=166.4;RECLASSIFIED;AC=939;AN=29246;NFAM=873
chr7	138287459	405258_2	N	]chr7:138287402]N	176829	LOW	SVTYPE=BND;POS=138287402;STRANDS=+-:5758;CIPOS=0,0;CIEND=0,0;CIPOS95=0,0;CIEND95=0,0;MATEID=405258_1;EVENT=405258;SECONDARY;SU=5758;PE=52;SR=5706;ALG=PROD;AF=0.03211;NSAMP=904;MSQ=166.4;RECLASSIFIED;AC=939;AN=29246;NFAM=873
chr7	138288666	405259	N	<DEL>	194.81	PASS	SVTYPE=DEL;POS=138288666;SVLEN=-1685;END=138290351;STRANDS=+-:10;IMPRECISE;CIPOS=-10,374;CIEND=-363,9;CIPOS95=-2,69;CIEND95=-60,2;SU=10;PE=10;SR=0;ALG=PROD;AF=3.419e-05;NSAMP=1;MSQ=194.81;AC=1;AN=29246;NFAM=1
chr7	138293544	405261	N	<DEL>	65.75	PASS	SVTYPE=DEL;POS=138293544;SVLEN=-1672;END=138295216;STRANDS=+-:7;IMPRECISE;CIPOS=-10,288;CIEND=-266,9;CIPOS95=-2,60;CIEND95=-50,3;SU=7;PE=7;SR=0;ALG=PROD;AF=3.419e-05;NSAMP=1;MSQ=65.75;AC=1;AN=29246;NFAM=1
chr7	138295839	405262_1	N	N[chr7:138296127[	191.87	LOW	SVTYPE=BND;POS=138295839;STRANDS=+-:5;CIPOS=-10,9;CIEND=-10,9;CIPOS95=0,0;CIEND95=0,0;MATEID=405262_2;EVENT=405262;SU=5;PE=0;SR=5;ALG=PROD;AF=6.839e-05;NSAMP=2;MSQ=92.8;RECLASSIFIED;AC=2;AN=29246;NFAM=2
chr7	138296127	405262_2	N	]chr7:138295839]N	191.87	LOW	SVTYPE=BND;POS=138295839;STRANDS=+-:5;CIPOS=-10,9;CIEND=-10,9;CIPOS95=0,0;CIEND95=0,0;MATEID=405262_1;EVENT=405262;SECONDARY;SU=5;PE=0;SR=5;ALG=PROD;AF=6.839e-05;NSAMP=2;MSQ=92.8;RECLASSIFIED;AC=2;AN=29246;NFAM=2
chr7	138297476	405263_1	N	N[chr7:138297676[	9.56	LOW	SVTYPE=BND;POS=138297476;STRANDS=+-:4;IMPRECISE;CIPOS=-7,9;CIEND=-10,8;CIPOS95=0,3;CIEND95=-1,0;MATEID=405263_2;EVENT=405263;SU=4;PE=0;SR=4;ALG=PROD;AF=3.419e-05;NSAMP=1;MSQ=6.83;RECLASSIFIED;AC=1;AN=29246;NFAM=1
chr7	138297676	405263_2	N	]chr7:138297476]N	9.56	LOW	SVTYPE=BND;POS=138297476;STRANDS=+-:4;IMPRECISE;CIPOS=-10,8;CIEND=-7,9;CIPOS95=-1,0;CIEND95=0,3;MATEID=405263_1;EVENT=405263;SECONDARY;SU=4;PE=0;SR=4;ALG=PROD;AF=3.419e-05;NSAMP=1;MSQ=6.83;RECLASSIFIED;AC=1;AN=29246;NFAM=1
chr7	138304569	80559_2	N	N]chr4:83565305]	9.3	LOW	SVTYPE=BND;POS=138304569;STRANDS=++:4;IMPRECISE;CIPOS=-10,283;CIEND=-10,548;CIPOS95=-2,91;CIEND95=0,180;MATEID=80559_1;EVENT=80559;SECONDARY;SU=4;PE=4;SR=0;ALG=PROD;AF=3.419e-05;NSAMP=1;MSQ=9.3;AC=1;AN=29246;NFAM=1
chr7	138304665	405264_1	N	N[chr7:138305902[	13653.6	PASS	SVTYPE=BND;POS=138304665;STRANDS=+-:650;IMPRECISE;CIPOS=-12,110;CIEND=-191,39;CIPOS95=-3,3;CIEND95=-5,5;MATEID=405264_2;EVENT=405264;SU=650;PE=650;SR=0;ALG=PROD;AF=0.0009232;NSAMP=26;MSQ=197.4;RECLASSIFIED;AC=27;AN=29246;NFAM=23
chr7	138305902	405264_2	N	]chr7:138304665]N	13653.6	PASS	SVTYPE=BND;POS=138304665;STRANDS=+-:650;IMPRECISE;CIPOS=-191,39;CIEND=-12,110;CIPOS95=-5,5;CIEND95=-3,3;MATEID=405264_1;EVENT=405264;SECONDARY;SU=650;PE=650;SR=0;ALG=PROD;AF=0.0009232;NSAMP=26;MSQ=197.4;RECLASSIFIED;AC=27;AN=29246;NFAM=23
chr7	138306045	102850_1	N	]chr13:30806751]N	110.37	LOW	SVTYPE=BND;POS=138306045;STRANDS=-+:4;CIPOS=-9,8;CIEND=-9,8;CIPOS95=0,0;CIEND95=0,0;MATEID=102850_2;EVENT=102850;SU=4;PE=0;SR=4;ALG=PROD;AF=0.0002052;NSAMP=6;MSQ=15.91;AC=6;AN=29246;NFAM=6
chr7	138306074	101223_1	N	]chr10:91991287]N	1086.14	LOW	SVTYPE=BND;POS=138306074;STRANDS=-+:4;CIPOS=-9,8;CIEND=-9,8;CIPOS95=0,0;CIEND95=0,0;MATEID=101223_2;EVENT=101223;SU=4;PE=0;SR=4;ALG=PROD;AF=0.001299;NSAMP=36;MSQ=22.81;AC=38;AN=29246;NFAM=36
chr7	138306825	405265_1	N	N[chr7:138307804[	18567	PASS	SVTYPE=BND;POS=138306825;STRANDS=+-:798;CIPOS=-2,1;CIEND=-2,0;CIPOS95=0,0;CIEND95=0,0;MATEID=405265_2;EVENT=405265;SU=798;PE=466;SR=332;ALG=PROD;AF=0.001299;NSAMP=38;MSQ=456.51;RECLASSIFIED;AC=38;AN=29246;NFAM=36
chr7	138307097	405266	N	<DEL>	494.36	PASS	SVTYPE=DEL;POS=138307097;SVLEN=-12393;END=138319490;STRANDS=+-:5;IMPRECISE;CIPOS=-10,566;CIEND=-503,9;CIPOS95=0,183;CIEND95=-121,2;SU=5;PE=5;SR=0;ALG=PROD;AF=3.419e-05;NSAMP=1;MSQ=182.53;AC=1;AN=29246;NFAM=1
chr7	138307804	405265_2	N	]chr7:138306825]N	18567	PASS	SVTYPE=BND;POS=138306825;STRANDS=+-:798;CIPOS=-2,0;CIEND=-2,1;CIPOS95=0,0;CIEND95=0,0;MATEID=405265_1;EVENT=405265;SECONDARY;SU=798;PE=466;SR=332;ALG=PROD;AF=0.001299;NSAMP=38;MSQ=456.51;RECLASSIFIED;AC=38;AN=29246;NFAM=36
chr7	138310770	405267	N	<DEL>	4.47622e+06	PASS	SVTYPE=DEL;POS=138310770;SVLEN=-887;END=138311657;STRANDS=+-:168408;CIPOS=0,0;CIEND=0,0;CIPOS95=0,0;CIEND95=0,0;SU=168408;PE=102560;SR=65848;AF=0.1439;NSAMP=3812;MSQ=609.74;MEDGQR=4.71;Q10GQR=4.34;AC=4209;AN=29246;NFAM=3595
chr7	138319124	405268	N	<DEL>	89.17	PASS	SVTYPE=DEL;POS=138319124;SVLEN=-22736;END=138341860;STRANDS=+-:5;IMPRECISE;CIPOS=-10,448;CIEND=-530,8;CIPOS95=-2,129;CIEND95=-174,0;SU=5;PE=5;SR=0;ALG=PROD;AF=6.839e-05;NSAMP=2;MSQ=44.58;AC=2;AN=29246;NFAM=2
chr7	138321996	15199_2	N	N[chr1:108745304[	63520.3	LOW	SVTYPE=BND;POS=138321996;STRANDS=-+:6;IMPRECISE;CIPOS=-7,6;CIEND=-10,9;CIPOS95=-1,0;CIEND95=0,0;MATEID=15199_1;EVENT=15199;SECONDARY;SU=6;PE=1;SR=5;ALG=PROD;AF=0.05447;NSAMP=1584;MSQ=22.18;AC=1593;AN=29246;NFAM=1527
chr7	138324892	405269	N	<DEL>	854.14	PASS	SVTYPE=DEL;POS=138324892;SVLEN=-91;END=138324983;STRANDS=+-:30;CIPOS=-23,22;CIEND=-23,22;CIPOS95=0,0;CIEND95=0,0;SU=30;PE=0;SR=30;ALG=PROD;AF=0.0001026;NSAMP=3;MSQ=284.71;AC=3;AN=29246;NFAM=3
chr7	138325915	405270	N	<DEL>	359.69	PASS	SVTYPE=DEL;POS=138325915;SVLEN=-9215;END=138335130;STRANDS=+-:13;CIPOS=-7,8;CIEND=-8,2;CIPOS95=0,0;CIEND95=0,0;SU=13;PE=9;SR=4;ALG=PROD;AF=3.419e-05;NSAMP=1;MSQ=359.69;AC=1;AN=29246;NFAM=1
chr7	138328003	80560_2	N	N]chr4:110696418]	12.11	LOW	SVTYPE=BND;POS=138328003;STRANDS=++:4;IMPRECISE;CIPOS=-9,8;CIEND=-10,7;CIPOS95=0,0;CIEND95=-2,0;MATEID=80560_1;EVENT=80560;SECONDARY;SU=4;PE=0;SR=4;ALG=PROD;AF=3.419e-05;NSAMP=1;MSQ=12.11;AC=1;AN=29246;NFAM=1
chr7	138333394	405272	N	<DEL>	179.72	PASS	SVTYPE=DEL;POS=138333394;SVLEN=-2210;END=138335604;STRANDS=+-:8;IMPRECISE;CIPOS=-10,382;CIEND=-522,9;CIPOS95=-1,92;CIEND95=-98,1;SU=8;PE=8;SR=0;ALG=PROD;AF=3.419e-05;NSAMP=1;MSQ=179.72;AC=1;AN=29246;NFAM=1
chr7	138340517	405273	N	<DEL>	5155.23	PASS	SVTYPE=DEL;POS=138340517;SVLEN=-6178;END=138346695;STRANDS=+-:213;CIPOS=-2,1;CIEND=-3,1;CIPOS95=0,0;CIEND95=0,0;SU=213;PE=123;SR=90;ALG=PROD;AF=3.419e-05;NSAMP=1;MSQ=602.41;AC=1;AN=29246;NFAM=1
chr7	138349188	405274_1	N	N[chr7:138350311[	5063.54	LOW	SVTYPE=BND;POS=138349188;STRANDS=+-:277;IMPRECISE;CIPOS=-31,196;CIEND=-40,29;CIPOS95=-4,4;CIEND95=0,0;MATEID=405274_2;EVENT=405274;SU=277;PE=277;SR=0;ALG=PROD;AF=0.00106;NSAMP=31;MSQ=163.34;RECLASSIFIED;AC=31;AN=29246;NFAM=31
chr7	138350311	405274_2	N	]chr7:138349188]N	5063.54	LOW	SVTYPE=BND;POS=138349188;STRANDS=+-:277;IMPRECISE;CIPOS=-40,29;CIEND=-31,196;CIPOS95=0,0;CIEND95=-4,4;MATEID=405274_1;EVENT=405274;SECONDARY;SU=277;PE=277;SR=0;ALG=PROD;AF=0.00106;NSAMP=31;MSQ=163.34;RECLASSIFIED;AC=31;AN=29246;NFAM=31
chr7	138353800	405275_1	N	N[chr7:138354027[	21.32	LOW	SVTYPE=BND;POS=138353800;STRANDS=+-:4;CIPOS=-9,8;CIEND=-9,8;CIPOS95=0,0;CIEND95=0,0;MATEID=405275_2;EVENT=405275;SU=4;PE=0;SR=4;ALG=PROD;AF=6.839e-05;NSAMP=2;MSQ=6.97;RECLASSIFIED;AC=2;AN=29246;NFAM=2
chr7	138354027	405275_2	N	]chr7:138353800]N	21.32	LOW	SVTYPE=BND;POS=138353800;STRANDS=+-:4;CIPOS=-9,8;CIEND=-9,8;CIPOS95=0,0;CIEND95=0,0;MATEID=405275_1;EVENT=405275;SECONDARY;SU=4;PE=0;SR=4;ALG=PROD;AF=6.839e-05;NSAMP=2;MSQ=6.97;RECLASSIFIED;AC=2;AN=29246;NFAM=2
chr7	138358789	405276	N	<DEL>	470.59	PASS	SVTYPE=DEL;POS=138358789;SVLEN=-2790;END=138361579;STRANDS=+-:6;CIPOS=-6,5;CIEND=-6,5;CIPOS95=0,0;CIEND95=0,0;SU=6;PE=0;SR=6;ALG=PROD;AF=3.419e-05;NSAMP=1;MSQ=470.59;AC=1;AN=29246;NFAM=1
chr7	138372770	105651_1	N	[chr19:52680627[N	94.35	LOW	SVTYPE=BND;POS=138372770;STRANDS=--:4;IMPRECISE;CIPOS=-306,9;CIEND=-542,9;CIPOS95=-123,0;CIEND95=-176,1;MATEID=105651_2;EVENT=105651;SU=4;PE=4;SR=0;ALG=PROD;AF=6.839e-05;NSAMP=2;MSQ=47.16;AC=2;AN=29246;NFAM=2
chr7	138388873	530154_1	N	]chr7:143462258]N	3.45	LOW	SVTYPE=BND;POS=138388873;STRANDS=-+:5;CIPOS=-10,9;CIEND=-10,9;CIPOS95=0,0;CIEND95=0,0;MATEID=530154_2;EVENT=530154;SU=5;PE=0;SR=5;ALG=PROD;AF=3.419e-05;NSAMP=1;MSQ=3.19;RECLASSIFIED;AC=1;AN=29246;NFAM=1
chr7	138389620	405277_1	N	N[chr7:138390269[	10962	PASS	SVTYPE=BND;POS=138389620;STRANDS=+-:414;CIPOS=-2,2;CIEND=-4,1;CIPOS95=0,0;CIEND95=0,0;MATEID=405277_2;EVENT=405277;SU=414;PE=271;SR=143;ALG=PROD;AF=0.000718;NSAMP=21;MSQ=457.34;RECLASSIFIED;AC=21;AN=29246;NFAM=21
chr7	138390269	405277_2	N	]chr7:138389620]N	10962	PASS	SVTYPE=BND;POS=138389620;STRANDS=+-:414;CIPOS=-4,1;CIEND=-2,2;CIPOS95=0,0;CIEND95=0,0;MATEID=405277_1;EVENT=405277;SECONDARY;SU=414;PE=271;SR=143;ALG=PROD;AF=0.000718;NSAMP=21;MSQ=457.34;RECLASSIFIED;AC=21;AN=29246;NFAM=21
chr7	138390817	405278	N	<DEL:ME:SINE|Alu|AluSz6>	961.1	PASS	SVTYPE=MEI;POS=138390817;SVLEN=-306;END=138391123;STRANDS=+-:133;CIPOS=-5,4;CIEND=-4,4;CIPOS95=0,0;CIEND95=0,0;SU=133;PE=0;SR=133;ALG=PROD;AF=0.0004445;NSAMP=13;MSQ=23.2;AC=13;AN=29246;NFAM=13
chr7	138391694	405279_1	N	N[chr7:138391977[	43.51	LOW	SVTYPE=BND;POS=138391694;STRANDS=+-:10;CIPOS=-27,27;CIEND=-30,29;CIPOS95=0,0;CIEND95=0,0;MATEID=405279_2;EVENT=405279;SU=10;PE=0;SR=10;ALG=PROD;AF=0.0001026;NSAMP=3;MSQ=9.7;RECLASSIFIED;AC=3;AN=29246;NFAM=3
chr7	138391977	405279_2	N	]chr7:138391694]N	43.51	LOW	SVTYPE=BND;POS=138391694;STRANDS=+-:10;CIPOS=-30,29;CIEND=-27,27;CIPOS95=0,0;CIEND95=0,0;MATEID=405279_1;EVENT=405279;SECONDARY;SU=10;PE=0;SR=10;ALG=PROD;AF=0.0001026;NSAMP=3;MSQ=9.7;RECLASSIFIED;AC=3;AN=29246;NFAM=3
chr7	138398703	405281_1	N	N[chr7:138399284[	873.21	PASS	SVTYPE=BND;POS=138398703;STRANDS=+-:36;CIPOS=-10,9;CIEND=-5,9;CIPOS95=0,0;CIEND95=0,0;MATEID=405281_2;EVENT=405281;SU=36;PE=19;SR=17;ALG=PROD;AF=6.839e-05;NSAMP=2;MSQ=430.31;RECLASSIFIED;AC=2;AN=29246;NFAM=2
chr7	138399284	405281_2	N	]chr7:138398703]N	873.21	PASS	SVTYPE=BND;POS=138398703;STRANDS=+-:36;CIPOS=-5,9;CIEND=-10,9;CIPOS95=0,0;CIEND95=0,0;MATEID=405281_1;EVENT=405281;SECONDARY;SU=36;PE=19;SR=17;ALG=PROD;AF=6.839e-05;NSAMP=2;MSQ=430.31;RECLASSIFIED;AC=2;AN=29246;NFAM=2
chr7	138422354	405283_1	N	N[chr7:138423896[	12246.3	LOW	SVTYPE=BND;POS=138422354;STRANDS=+-:648;IMPRECISE;CIPOS=-190,453;CIEND=-700,69;CIPOS95=-67,67;CIEND95=-49,49;MATEID=405283_2;EVENT=405283;SU=648;PE=647;SR=1;ALG=SUM;AF=0.002017;NSAMP=59;MSQ=188.88;RECLASSIFIED;AC=59;AN=29246;NFAM=59
chr7	138423896	405283_2	N	]chr7:138422354]N	12246.3	LOW	SVTYPE=BND;POS=138422354;STRANDS=+-:648;IMPRECISE;CIPOS=-700,69;CIEND=-190,453;CIPOS95=-49,49;CIEND95=-67,67;MATEID=405283_1;EVENT=405283;SECONDARY;SU=648;PE=647;SR=1;ALG=SUM;AF=0.002017;NSAMP=59;MSQ=188.88;RECLASSIFIED;AC=59;AN=29246;NFAM=59
chr7	138425958	405284_1	N	N[chr7:138426228[	8.94	LOW	SVTYPE=BND;POS=138425958;STRANDS=+-:4;IMPRECISE;CIPOS=-9,8;CIEND=-10,0;CIPOS95=0,0;CIEND95=-1,0;MATEID=405284_2;EVENT=405284;SU=4;PE=0;SR=4;ALG=PROD;AF=3.419e-05;NSAMP=1;MSQ=4.64;RECLASSIFIED;AC=1;AN=29246;NFAM=1
chr7	138426228	405284_2	N	]chr7:138425958]N	8.94	LOW	SVTYPE=BND;POS=138425958;STRANDS=+-:4;IMPRECISE;CIPOS=-10,0;CIEND=-9,8;CIPOS95=-1,0;CIEND95=0,0;MATEID=405284_1;EVENT=405284;SECONDARY;SU=4;PE=0;SR=4;ALG=PROD;AF=3.419e-05;NSAMP=1;MSQ=4.64;RECLASSIFIED;AC=1;AN=29246;NFAM=1
chr7	138436668	15200_2	N	N]chr1:38880453]	3761.45	LOW	SVTYPE=BND;POS=138436668;STRANDS=++:178;CIPOS=-4,4;CIEND=-4,4;CIPOS95=0,0;CIEND95=0,0;MATEID=15200_1;EVENT=15200;SECONDARY;SU=178;PE=0;SR=178;ALG=PROD;AF=0.00277;NSAMP=81;MSQ=20.51;AC=81;AN=29246;NFAM=81
chr7	138436668	98550_2	N	N[chr6:48310196[	3199.34	LOW	SVTYPE=BND;POS=138436668;STRANDS=-+:46;CIPOS=-9,8;CIEND=-9,8;CIPOS95=0,0;CIEND95=0,0;MATEID=98550_1;EVENT=98550;SECONDARY;SU=46;PE=0;SR=46;ALG=PROD;AF=0.003009;NSAMP=88;MSQ=20.32;AC=88;AN=29246;NFAM=87
chr7	138460682	405285_1	N	N[chr7:138461015[	122.93	LOW	SVTYPE=BND;POS=138460682;STRANDS=+-:4;CIPOS=-9,8;CIEND=-9,8;CIPOS95=0,0;CIEND95=0,0;MATEID=405285_2;EVENT=405285;SU=4;PE=0;SR=4;ALG=PROD;AF=0.0001368;NSAMP=4;MSQ=10.23;RECLASSIFIED;AC=4;AN=29238;NFAM=4
chr7	138461015	405285_2	N	]chr7:138460682]N	122.93	LOW	SVTYPE=BND;POS=138460682;STRANDS=+-:4;CIPOS=-9,8;CIEND=-9,8;CIPOS95=0,0;CIEND95=0,0;MATEID=405285_1;EVENT=405285;SECONDARY;SU=4;PE=0;SR=4;ALG=PROD;AF=0.0001368;NSAMP=4;MSQ=10.23;RECLASSIFIED;AC=4;AN=29238;NFAM=4
chr7	138462441	405287	N	<DEL>	745.67	PASS	SVTYPE=DEL;POS=138462441;SVLEN=-1551;END=138463992;STRANDS=+-:37;IMPRECISE;CIPOS=-30,224;CIEND=-316,29;CIPOS95=-20,20;CIEND95=-23,23;SU=37;PE=37;SR=0;ALG=PROD;AF=0.0001026;NSAMP=3;MSQ=247.24;AC=3;AN=29246;NFAM=2
chr7	138468644	405288	N	<DEL>	230.82	PASS	SVTYPE=DEL;POS=138468644;SVLEN=-74;END=138468718;STRANDS=+-:9;CIPOS=-4,3;CIEND=-4,3;CIPOS95=0,0;CIEND95=0,0;SU=9;PE=0;SR=9;ALG=PROD;AF=3.419e-05;NSAMP=1;MSQ=230.82;AC=1;AN=29246;NFAM=1
chr7	138472961	103933_1	N	N]chr15:78599786]	575785	LOW	SVTYPE=BND;POS=138472961;STRANDS=++:379;CIPOS=-2,2;CIEND=-2,2;CIPOS95=0,0;CIEND95=0,0;MATEID=103933_2;EVENT=103933;SU=379;PE=0;SR=379;ALG=PROD;AF=0.2557;NSAMP=7478;MSQ=47.37;AC=7478;AN=29246;NFAM=7054
chr7	138479670	105148_1	N	]chr18:57328134]N	882.75	LOW	SVTYPE=BND;POS=138479670;STRANDS=-+:332;IMPRECISE;CIPOS=-29,6;CIEND=-30,29;CIPOS95=-1,1;CIEND95=-1,1;MATEID=105148_2;EVENT=105148;SU=332;PE=329;SR=3;ALG=PROD;AF=0.0006497;NSAMP=19;MSQ=22.1;AC=19;AN=29246;NFAM=18
chr7	138479687	105146_1	N	N[chr18:57327829[	5761.59	LOW	SVTYPE=BND;POS=138479687;STRANDS=+-:457;IMPRECISE;CIPOS=-9,172;CIEND=-325,11;CIPOS95=-3,3;CIEND95=-29,11;MATEID=105146_2;EVENT=105146;SU=457;PE=457;SR=0;ALG=PROD;AF=0.003624;NSAMP=106;MSQ=31.22;AC=106;AN=29246;NFAM=104
chr7	138479838	405289	N	<DEL>	977.08	PASS	SVTYPE=DEL;POS=138479838;SVLEN=-6218;END=138486056;STRANDS=+-:37;CIPOS=-23,23;CIEND=-26,22;CIPOS95=0,0;CIEND95=0,0;SU=37;PE=23;SR=14;ALG=PROD;AF=3.419e-05;NSAMP=1;MSQ=653.45;AC=1;AN=29246;NFAM=1
chr7	138483408	405290	N	<DEL>	449.62	PASS	SVTYPE=DEL;POS=138483408;SVLEN=-1162;END=138484570;STRANDS=+-:18;CIPOS=-10,9;CIEND=-7,5;CIPOS95=0,0;CIEND95=0,0;SU=18;PE=13;SR=5;ALG=PROD;AF=3.419e-05;NSAMP=1;MSQ=449.62;AC=1;AN=29246;NFAM=1
chr7	138487307	530155_1	N	]chr7:138533027]N	36.2	LOW	SVTYPE=BND;POS=138487307;STRANDS=-+:5;IMPRECISE;CIPOS=-596,9;CIEND=-10,551;CIPOS95=-187,1;CIEND95=-2,161;MATEID=530155_2;EVENT=530155;SU=5;PE=5;SR=0;ALG=PROD;AF=3.419e-05;NSAMP=1;MSQ=36.2;RECLASSIFIED;AC=1;AN=29246;NFAM=1
chr7	138497080	405291	N	<DEL>	965.05	PASS	SVTYPE=DEL;POS=138497080;SVLEN=-92;END=138497172;STRANDS=+-:36;CIPOS=-5,5;CIEND=-5,5;CIPOS95=0,0;CIEND95=0,0;SU=36;PE=0;SR=36;ALG=PROD;AF=0.0001368;NSAMP=4;MSQ=241.26;AC=4;AN=29246;NFAM=4
chr7	138504953	530156	N	<DUP>	144.03	PASS	SVTYPE=DUP;POS=138504953;SVLEN=5698;END=138510651;STRANDS=-+:15;IMPRECISE;CIPOS=-10,9;CIEND=-7,9;CIPOS95=-1,0;CIEND95=-1,1;SU=15;PE=12;SR=3;ALG=PROD;AF=3.419e-05;NSAMP=1;MSQ=143.43;AC=1;AN=29246;NFAM=1
chr7	138508667	104505_1	N	]chr16:82638832]N	46688.1	LOW	SVTYPE=BND;POS=138508667;STRANDS=-+:8;CIPOS=-29,27;CIEND=-29,28;CIPOS95=0,0;CIEND95=0,0;MATEID=104505_2;EVENT=104505;SU=8;PE=0;SR=8;ALG=PROD;AF=0.03101;NSAMP=907;MSQ=29.79;AC=907;AN=29246;NFAM=895
chr7	138508693	15201_2	N	N[chr1:38911603[	635.8	LOW	SVTYPE=BND;POS=138508693;STRANDS=-+:4;CIPOS=-9,8;CIEND=-9,8;CIPOS95=0,0;CIEND95=0,0;MATEID=15201_1;EVENT=15201;SECONDARY;SU=4;PE=0;SR=4;ALG=PROD;AF=0.0003761;NSAMP=11;MSQ=39.6;AC=11;AN=29246;NFAM=11
chr7	138508701	102320_1	N	]chr12:42966892]N	1576.95	LOW	SVTYPE=BND;POS=138508701;STRANDS=-+:4;CIPOS=-9,8;CIEND=-9,8;CIPOS95=0,0;CIEND95=0,0;MATEID=102320_2;EVENT=102320;SU=4;PE=0;SR=4;ALG=PROD;AF=0.001265;NSAMP=37;MSQ=30.01;AC=37;AN=29246;NFAM=37
chr7	138508701	602120_2	N	[chr7:94393453[N	1068.53	LOW	SVTYPE=BND;POS=138508701;STRANDS=--:6;CIPOS=-6,5;CIEND=-6,5;CIPOS95=0,0;CIEND95=0,0;MATEID=602120_1;EVENT=602120;SECONDARY;SU=6;PE=0;SR=6;ALG=PROD;AF=0.0006839;NSAMP=20;MSQ=22.19;AC=20;AN=29246;NFAM=20
chr7	138508709	106360_1	N	[chr22:24011083[N	5309.25	LOW	SVTYPE=BND;POS=138508709;STRANDS=--:119;CIPOS=-5,4;CIEND=-5,5;CIPOS95=0,0;CIEND95=0,0;MATEID=106360_2;EVENT=106360;SU=119;PE=0;SR=119;ALG=PROD;AF=0.00359;NSAMP=105;MSQ=23.7;AC=105;AN=29246;NFAM=101
chr7	138517361	108429_1	N	[chrX:121319773[N	394.9	LOW	SVTYPE=BND;POS=138517361;STRANDS=--:25;CIPOS=-9,8;CIEND=-9,8;CIPOS95=0,0;CIEND95=0,0;MATEID=108429_2;EVENT=108429;SU=25;PE=0;SR=25;ALG=PROD;AF=0.0004445;NSAMP=13;MSQ=28.44;AC=13;AN=29246;NFAM=13
chr7	138526461	600053_2	N	N]chr7:51399430]	14.98	LOW	SVTYPE=BND;POS=138526461;STRANDS=++:4;IMPRECISE;CIPOS=-9,8;CIEND=-4,9;CIPOS95=0,0;CIEND95=0,1;MATEID=600053_1;EVENT=600053;SECONDARY;SU=4;PE=0;SR=4;ALG=PROD;AF=3.419e-05;NSAMP=1;MSQ=14.98;AC=1;AN=29246;NFAM=1
chr7	138526710	603050	N	<INV>	9.43	LOW	SVTYPE=INV;POS=138526710;SVLEN=306;END=138527016;STRANDS=++:1,--:3;IMPRECISE;CIPOS=-3,0;CIEND=-20,53;CIPOS95=-3,0;CIEND95=-20,42;SU=4;PE=4;SR=0;ALG=PROD;AF=3.419e-05;NSAMP=1;MSQ=9.3;AC=1;AN=29246;NFAM=1
chr7	138527920	105591_1	N	[chr19:41532030[N	6889.15	LOW	SVTYPE=BND;POS=138527920;STRANDS=--:73;IMPRECISE;CIPOS=-524,9;CIEND=-460,8;CIPOS95=-86,9;CIEND95=-49,8;MATEID=105591_2;EVENT=105591;SU=73;PE=73;SR=0;ALG=PROD;AF=0.005813;NSAMP=170;MSQ=29.69;AC=170;AN=29246;NFAM=170
chr7	138531183	98551_2	N	[chr6:13730404[N	51.28	LOW	SVTYPE=BND;POS=138531183;STRANDS=--:4;CIPOS=-9,8;CIEND=-9,8;CIPOS95=0,0;CIEND95=0,0;MATEID=98551_1;EVENT=98551;SECONDARY;SU=4;PE=0;SR=4;ALG=PROD;AF=6.839e-05;NSAMP=2;MSQ=23.93;AC=2;AN=29246;NFAM=2
chr7	138533027	530155_2	N	N[chr7:138487307[	36.2	LOW	SVTYPE=BND;POS=138487307;STRANDS=-+:5;IMPRECISE;CIPOS=-10,551;CIEND=-596,9;CIPOS95=-2,161;CIEND95=-187,1;MATEID=530155_1;EVENT=530155;SECONDARY;SU=5;PE=5;SR=0;ALG=PROD;AF=3.419e-05;NSAMP=1;MSQ=36.2;RECLASSIFIED;AC=1;AN=29246;NFAM=1
chr7	138611710	405296_1	N	N[chr7:138612463[	1.83771e+07	PASS	SVTYPE=BND;POS=138611710;STRANDS=+-:756021;CIPOS=0,0;CIEND=0,0;CIPOS95=0,0;CIEND95=0,0;MATEID=405296_2;EVENT=405296;SU=756021;PE=418992;SR=337029;AF=0.64;NSAMP=12499;MSQ=818.78;RECLASSIFIED;AC=18717;AN=29246;NFAM=11567
chr7	138611889	15202_2	N	N]chr1:174350629]	202077	LOW	SVTYPE=BND;POS=138611889;STRANDS=++:8;IMPRECISE;CIPOS=-30,423;CIEND=-30,104;CIPOS95=-30,82;CIEND95=-30,59;MATEID=15202_1;EVENT=15202;SECONDARY;SU=8;PE=8;SR=0;ALG=PROD;AF=0.1215;NSAMP=3552;MSQ=35.34;AC=3552;AN=29246;NFAM=3367
chr7	138612430	602927_2	N	[chr7:129854061[N	1000.02	LOW	SVTYPE=BND;POS=138612430;STRANDS=--:8;CIPOS=-29,28;CIEND=-29,28;CIPOS95=0,0;CIEND95=0,0;MATEID=602927_1;EVENT=602927;SECONDARY;SU=8;PE=0;SR=8;ALG=PROD;AF=0.0003419;NSAMP=10;MSQ=37.74;AC=10;AN=29246;NFAM=10
chr7	138612462	102212_1	N	N[chr12:25505490[	171575	LOW	SVTYPE=BND;POS=138612462;STRANDS=+-:5;IMPRECISE;CIPOS=-7,652;CIEND=-654,9;CIPOS95=0,146;CIEND95=-139,1;MATEID=102212_2;EVENT=102212;SU=5;PE=5;SR=0;ALG=PROD;AF=0.0279;NSAMP=811;MSQ=200.58;AC=816;AN=29246;NFAM=811
chr7	138612462	103867_1	N	N[chr15:66530713[	170168	LOW	SVTYPE=BND;POS=138612462;STRANDS=+-:8;IMPRECISE;CIPOS=-4,535;CIEND=-390,9;CIPOS95=0,209;CIEND95=-86,2;MATEID=103867_2;EVENT=103867;SU=8;PE=8;SR=0;ALG=PROD;AF=0.02684;NSAMP=782;MSQ=205.56;AC=785;AN=29246;NFAM=782
chr7	138612462	70257_2	N	N[chr3:136815692[	151672	LOW	SVTYPE=BND;POS=138612462;STRANDS=-+:5;IMPRECISE;CIPOS=-4,7;CIEND=-10,9;CIPOS95=-1,7;CIEND95=-3,3;MATEID=70257_1;EVENT=70257;SECONDARY;SU=5;PE=4;SR=1;ALG=PROD;AF=0.03354;NSAMP=979;MSQ=144.48;AC=981;AN=29246;NFAM=976
chr7	138612463	405296_2	N	]chr7:138611710]N	1.83771e+07	PASS	SVTYPE=BND;POS=138611710;STRANDS=+-:756021;CIPOS=0,0;CIEND=0,0;CIPOS95=0,0;CIEND95=0,0;MATEID=405296_1;EVENT=405296;SECONDARY;SU=756021;PE=418992;SR=337029;AF=0.64;NSAMP=12499;MSQ=818.78;RECLASSIFIED;AC=18717;AN=29246;NFAM=11567
chr7	138615554	405297	N	<DEL>	4.01723e+06	PASS	SVTYPE=DEL;POS=138615554;SVLEN=-198;END=138615752;STRANDS=+-:47;IMPRECISE;CIPOS=-95,53;CIEND=-50,49;CIPOS95=-45,45;CIEND95=-4,4;SU=47;PE=35;SR=12;ALG=SUM;AF=0.5139;NSAMP=10519;MSQ=276.67;MEDGQR=7.94;Q10GQR=1.43;AC=15029;AN=29244;NFAM=9752
chr7	138615559	15203_2	N	]chr1:27183214]N	11.57	LOW	SVTYPE=BND;POS=138615559;STRANDS=+-:4;IMPRECISE;CIPOS=-10,5;CIEND=-10,9;CIPOS95=-4,0;CIEND95=-1,1;MATEID=15203_1;EVENT=15203;SECONDARY;SU=4;PE=2;SR=2;ALG=PROD;AF=3.419e-05;NSAMP=1;MSQ=6.88;AC=1;AN=29246;NFAM=1
chr7	138621781	80562_2	N	[chr4:5706309[N	1.09177e+06	LOW	SVTYPE=BND;POS=138621781;STRANDS=--:14032;IMPRECISE;CIPOS=-961,282;CIEND=-858,437;CIPOS95=-158,158;CIEND95=-166,166;MATEID=80562_1;EVENT=80562;SECONDARY;SU=14032;PE=14032;SR=0;AF=0.2998;NSAMP=8769;MSQ=73.44;RETAINED;AC=8769;AN=29246;NFAM=8155
chr7	138621786	106496_1	N	[chr22:48203985[N	500.81	LOW	SVTYPE=BND;POS=138621786;STRANDS=--:4;IMPRECISE;CIPOS=-437,9;CIEND=-413,9;CIPOS95=-144,1;CIEND95=-102,2;MATEID=106496_2;EVENT=106496;SU=4;PE=4;SR=0;ALG=PROD;AF=0.0008206;NSAMP=24;MSQ=15.79;AC=24;AN=29246;NFAM=24
chr7	138621815	530157_1	N	]chr7:138622313]N	7.04082e+06	PASS	SVTYPE=BND;POS=138621815;STRANDS=-+:5;IMPRECISE;CIPOS=-503,9;CIEND=-10,510;CIPOS95=-128,2;CIEND95=-2,180;MATEID=530157_2;EVENT=530157;SU=5;PE=5;SR=0;ALG=PROD;AF=0.3916;NSAMP=11237;MSQ=381.33;RECLASSIFIED;AC=11452;AN=29246;NFAM=10225
chr7	138621823	103747_1	N	]chr15:44725264]N	57.66	LOW	SVTYPE=BND;POS=138621823;STRANDS=-+:11;IMPRECISE;CIPOS=-498,24;CIEND=-30,265;CIPOS95=-133,24;CIEND95=-30,39;MATEID=103747_2;EVENT=103747;SU=11;PE=11;SR=0;ALG=PROD;AF=6.839e-05;NSAMP=2;MSQ=27.04;AC=2;AN=29246;NFAM=2
chr7	138622160	106497_1	N	N]chr22:48204237]	1199.38	LOW	SVTYPE=BND;POS=138622160;STRANDS=++:36;IMPRECISE;CIPOS=-72,636;CIEND=-52,643;CIPOS95=-72,205;CIEND95=-52,182;MATEID=106497_2;EVENT=106497;SU=36;PE=36;SR=0;ALG=SUM;AF=0.001675;NSAMP=49;MSQ=14.17;AC=49;AN=29246;NFAM=49
chr7	138622313	530157_2	N	N[chr7:138621815[	7.04082e+06	PASS	SVTYPE=BND;POS=138621815;STRANDS=-+:5;IMPRECISE;CIPOS=-10,510;CIEND=-503,9;CIPOS95=-2,180;CIEND95=-128,2;MATEID=530157_1;EVENT=530157;SECONDARY;SU=5;PE=5;SR=0;ALG=PROD;AF=0.3916;NSAMP=11237;MSQ=381.33;RECLASSIFIED;AC=11452;AN=29246;NFAM=10225
chr7	138622313	80565_2	N	N]chr4:5706476]	842788	LOW	SVTYPE=BND;POS=138622313;STRANDS=++:114;IMPRECISE;CIPOS=-30,204;CIEND=-47,159;CIPOS95=-3,3;CIEND95=-4,4;MATEID=80565_1;EVENT=80565;SECONDARY;SU=114;PE=114;SR=0;ALG=PROD;AF=0.2068;NSAMP=6049;MSQ=78.53;RETAINED;AC=6049;AN=29246;NFAM=5603
chr7	138622421	405298_1	N	N[chr7:138622550[	77.78	LOW	SVTYPE=BND;POS=138622421;STRANDS=+-:5;CIPOS=-10,9;CIEND=-10,9;CIPOS95=0,0;CIEND95=0,0;MATEID=405298_2;EVENT=405298;SU=5;PE=0;SR=5;ALG=PROD;AF=3.419e-05;NSAMP=1;MSQ=77.77;RECLASSIFIED;AC=1;AN=29246;NFAM=1
chr7	138622550	405298_2	N	]chr7:138622421]N	77.78	LOW	SVTYPE=BND;POS=138622421;STRANDS=+-:5;CIPOS=-10,9;CIEND=-10,9;CIPOS95=0,0;CIEND95=0,0;MATEID=405298_1;EVENT=405298;SECONDARY;SU=5;PE=0;SR=5;ALG=PROD;AF=3.419e-05;NSAMP=1;MSQ=77.77;RECLASSIFIED;AC=1;AN=29246;NFAM=1
chr7	138623965	603051	N	<INV>	315.65	LOW	SVTYPE=INV;POS=138623965;SVLEN=75;END=138624040;STRANDS=++:9,--:11;CIPOS=-26,20;CIEND=-20,27;CIPOS95=0,0;CIEND95=0,0;SU=20;PE=13;SR=7;ALG=PROD;AF=0.0004103;NSAMP=12;MSQ=9.25;AC=12;AN=29246;NFAM=12
chr7	138629128	102518_1	N	[chr12:87121377[N	544.49	LOW	SVTYPE=BND;POS=138629128;STRANDS=--:4;CIPOS=-9,8;CIEND=-9,8;CIPOS95=0,0;CIEND95=0,0;MATEID=102518_2;EVENT=102518;SU=4;PE=0;SR=4;ALG=PROD;AF=0.0005813;NSAMP=17;MSQ=21.33;AC=17;AN=29246;NFAM=17
chr7	138630673	530158	N	<DUP>	522.84	PASS	SVTYPE=DUP;POS=138630673;SVLEN=12555;END=138643228;STRANDS=-+:58;IMPRECISE;CIPOS=-187,27;CIEND=-30,144;CIPOS95=-19,19;CIEND95=-14,14;SU=58;PE=58;SR=0;ALG=PROD;AF=6.839e-05;NSAMP=2;MSQ=183.91;AC=2;AN=29246;NFAM=2
chr7	138635051	530159	N	<DUP>	157.36	PASS	SVTYPE=DUP;POS=138635051;SVLEN=2229;END=138637280;STRANDS=-+:15;IMPRECISE;CIPOS=-237,9;CIEND=-10,214;CIPOS95=-51,2;CIEND95=-3,45;SU=15;PE=15;SR=0;ALG=PROD;AF=6.839e-05;NSAMP=1;MSQ=156.23;AC=2;AN=29246;NFAM=1
chr7	138635283	104932_1	N	N]chr17:75290493]	160005	LOW	SVTYPE=BND;POS=138635283;STRANDS=++:8;CIPOS=-29,28;CIEND=-29,28;CIPOS95=0,0;CIEND95=0,0;MATEID=104932_2;EVENT=104932;SU=8;PE=0;SR=8;ALG=PROD;AF=0.1302;NSAMP=2578;MSQ=32.07;AC=3809;AN=29246;NFAM=2465
chr7	138637427	107285_1	N	]chr9:28506480]N	905001	LOW	SVTYPE=BND;POS=138637427;STRANDS=+-:7671,-+:16706;IMPRECISE;CIPOS=-50,96;CIEND=-50,77;CIPOS95=-47,47;CIEND95=-28,28;MATEID=107285_2;EVENT=107285;SU=24377;PE=637;SR=23740;ALG=SUM;AF=0.2408;NSAMP=6800;MSQ=75.61;AC=7042;AN=29246;NFAM=6406
chr7	138637427	398895_2	N	]chr7:74168827]N	327211	LOW	SVTYPE=BND;POS=74168827;STRANDS=+-:5;IMPRECISE;CIPOS=-10,6;CIEND=-6,9;CIPOS95=-1,0;CIEND95=-1,4;MATEID=398895_1;EVENT=398895;SECONDARY;SU=5;PE=3;SR=2;ALG=PROD;AF=0.1483;NSAMP=4245;MSQ=43.43;RECLASSIFIED;AC=4337;AN=29246;NFAM=4006
chr7	138637428	101506_1	N	]chr11:14389676]N	313489	LOW	SVTYPE=BND;POS=138637428;STRANDS=-+:24;CIPOS=-10,8;CIEND=-10,9;CIPOS95=0,0;CIEND95=0,0;MATEID=101506_2;EVENT=101506;SU=24;PE=16;SR=8;ALG=PROD;AF=0.1089;NSAMP=3141;MSQ=53.38;AC=3184;AN=29246;NFAM=2955
chr7	138637432	80568_2	N	[chr4:177995228[N	485.37	LOW	SVTYPE=BND;POS=138637432;STRANDS=--:24;CIPOS=-13,9;CIEND=-10,9;CIPOS95=0,0;CIEND95=0,0;MATEID=80568_1;EVENT=80568;SECONDARY;SU=24;PE=0;SR=24;ALG=PROD;AF=0.0003761;NSAMP=11;MSQ=25.11;AC=11;AN=29246;NFAM=11
chr7	138637474	107287_1	N	N[chr9:28506508[	203180	LOW	SVTYPE=BND;POS=138637474;STRANDS=+-:91;CIPOS=-24,23;CIEND=-24,23;CIPOS95=0,0;CIEND95=0,0;MATEID=107287_2;EVENT=107287;SU=91;PE=0;SR=91;ALG=PROD;AF=0.141;NSAMP=2969;MSQ=36.91;AC=4125;AN=29246;NFAM=2830
chr7	138637492	106516_1	N	[chr8:3213861[N	1.40713e+06	LOW	SVTYPE=BND;POS=138637492;STRANDS=--:29156;CIPOS=0,0;CIEND=0,0;CIPOS95=0,0;CIEND95=0,0;MATEID=106516_2;EVENT=106516;SU=29156;PE=0;SR=29156;AF=0.3093;NSAMP=8822;MSQ=91.39;AC=9047;AN=29246;NFAM=8242
chr7	138637518	101507_1	N	N[chr11:14389689[	66.48	LOW	SVTYPE=BND;POS=138637518;STRANDS=+-:4;IMPRECISE;CIPOS=-49,49;CIEND=-50,49;CIPOS95=-1,1;CIEND95=-1,1;MATEID=101507_2;EVENT=101507;SU=4;PE=2;SR=2;ALG=PROD;AF=0.0001026;NSAMP=3;MSQ=7.91;AC=3;AN=29246;NFAM=3
chr7	138638306	405301	N	<DEL>	521.38	PASS	SVTYPE=DEL;POS=138638306;SVLEN=-1635;END=138639941;STRANDS=+-:20;CIPOS=-30,29;CIEND=-30,26;CIPOS95=0,0;CIEND95=0,0;SU=20;PE=16;SR=4;ALG=PROD;AF=6.839e-05;NSAMP=2;MSQ=260.69;AC=2;AN=29246;NFAM=2
chr7	138639397	405302_1	N	N[chr7:138643155[	2495	LOW	SVTYPE=BND;POS=138639397;STRANDS=+-:137;IMPRECISE;CIPOS=-9,23;CIEND=-30,9;CIPOS95=-2,2;CIEND95=-1,1;MATEID=405302_2;EVENT=405302;SU=137;PE=135;SR=2;ALG=PROD;AF=0.0005813;NSAMP=17;MSQ=146.67;RECLASSIFIED;AC=17;AN=29246;NFAM=17
chr7	138643155	405302_2	N	]chr7:138639397]N	2495	LOW	SVTYPE=BND;POS=138639397;STRANDS=+-:137;IMPRECISE;CIPOS=-30,9;CIEND=-9,23;CIPOS95=-1,1;CIEND95=-2,2;MATEID=405302_1;EVENT=405302;SECONDARY;SU=137;PE=135;SR=2;ALG=PROD;AF=0.0005813;NSAMP=17;MSQ=146.67;RECLASSIFIED;AC=17;AN=29246;NFAM=17
chr7	138649140	603052	N	<INV>	57.5	LOW	SVTYPE=INV;POS=138649140;SVLEN=173;END=138649313;STRANDS=++:3,--:1;IMPRECISE;CIPOS=-10,8;CIEND=0,70;CIPOS95=-10,8;CIEND95=0,57;SU=4;PE=4;SR=0;ALG=PROD;AF=6.839e-05;NSAMP=2;MSQ=28.63;AC=2;AN=29246;NFAM=2
chr7	138650764	104731_1	N	[chr17:35057067[N	48765.4	LOW	SVTYPE=BND;POS=138650764;STRANDS=--:1634;IMPRECISE;CIPOS=-119,9;CIEND=-215,2;CIPOS95=-1,1;CIEND95=-14,2;MATEID=104731_2;EVENT=104731;SU=1634;PE=1634;SR=0;ALG=PROD;AF=0.04178;NSAMP=1222;MSQ=26.23;AC=1222;AN=29246;NFAM=1203
chr7	138650764	105164_1	N	[chr18:61261601[N	453759	LOW	SVTYPE=BND;POS=138650764;STRANDS=--:6973;IMPRECISE;CIPOS=-46,7;CIEND=-125,6;CIPOS95=0,0;CIEND95=-8,6;MATEID=105164_2;EVENT=105164;SU=6973;PE=6973;SR=0;ALG=PROD;AF=0.23;NSAMP=6727;MSQ=46.66;AC=6727;AN=29246;NFAM=6496
chr7	138650764	55148_2	N	]chr2:230597300]N	121978	LOW	SVTYPE=BND;POS=138650764;STRANDS=+-:1258;IMPRECISE;CIPOS=-114,9;CIEND=-10,210;CIPOS95=-1,1;CIEND95=-8,8;MATEID=55148_1;EVENT=55148;SECONDARY;SU=1258;PE=1258;SR=0;ALG=PROD;AF=0.09123;NSAMP=2668;MSQ=31.81;AC=2668;AN=29246;NFAM=2642
chr7	138650778	104888_1	N	]chr17:67779877]N	755.62	LOW	SVTYPE=BND;POS=138650778;STRANDS=-+:32;IMPRECISE;CIPOS=-585,9;CIEND=-10,609;CIPOS95=-99,9;CIEND95=-10,136;MATEID=104888_2;EVENT=104888;SU=32;PE=32;SR=0;ALG=PROD;AF=0.0008548;NSAMP=25;MSQ=14.57;AC=25;AN=29246;NFAM=25
chr7	138650778	15204_2	N	[chr1:27844983[N	745.57	LOW	SVTYPE=BND;POS=138650778;STRANDS=--:4;IMPRECISE;CIPOS=-647,29;CIEND=-730,29;CIPOS95=-209,29;CIEND95=-241,29;MATEID=15204_1;EVENT=15204;SECONDARY;SU=4;PE=4;SR=0;ALG=PROD;AF=0.0009916;NSAMP=29;MSQ=15.48;AC=29;AN=29246;NFAM=29
chr7	138650800	105244_1	N	N[chr18:76817109[	6152.55	LOW	SVTYPE=BND;POS=138650800;STRANDS=+-:107;IMPRECISE;CIPOS=-10,194;CIEND=-537,6;CIPOS95=-9,9;CIEND95=-55,6;MATEID=105244_2;EVENT=105244;SU=107;PE=107;SR=0;ALG=PROD;AF=0.005334;NSAMP=156;MSQ=26.72;AC=156;AN=29246;NFAM=156
chr7	138650800	15205_2	N	N[chr1:155937009[	41788.1	LOW	SVTYPE=BND;POS=138650800;STRANDS=-+:4;IMPRECISE;CIPOS=-30,500;CIEND=-621,27;CIPOS95=-30,106;CIEND95=-134,27;MATEID=15205_1;EVENT=15205;SECONDARY;SU=4;PE=4;SR=0;ALG=PROD;AF=0.04038;NSAMP=1181;MSQ=25.64;AC=1181;AN=29246;NFAM=1174
chr7	138650800	602060_2	N	N]chr7:92338970]	1105.14	LOW	SVTYPE=BND;POS=138650800;STRANDS=++:10;IMPRECISE;CIPOS=-30,445;CIEND=-28,488;CIPOS95=-30,128;CIEND95=-28,152;MATEID=602060_1;EVENT=602060;SECONDARY;SU=10;PE=10;SR=0;ALG=PROD;AF=0.001504;NSAMP=44;MSQ=22.31;AC=44;AN=29246;NFAM=44
chr7	138650801	102429_1	N	N[chr12:63868027[	160.44	LOW	SVTYPE=BND;POS=138650801;STRANDS=+-:5;IMPRECISE;CIPOS=-10,9;CIEND=-10,6;CIPOS95=-3,3;CIEND95=-3,0;MATEID=102429_2;EVENT=102429;SU=5;PE=4;SR=1;ALG=PROD;AF=0.0002052;NSAMP=6;MSQ=20.12;AC=6;AN=29246;NFAM=6
chr7	138650801	102430_1	N	N]chr12:64259643]	1972.33	LOW	SVTYPE=BND;POS=138650801;STRANDS=++:81;IMPRECISE;CIPOS=-10,258;CIEND=-7,521;CIPOS95=-10,26;CIEND95=-7,67;MATEID=102430_2;EVENT=102430;SU=81;PE=81;SR=0;ALG=PROD;AF=0.00253;NSAMP=74;MSQ=15.97;AC=74;AN=29246;NFAM=74
chr7	138650802	101525_1	N	N[chr11:17224165[	159072	LOW	SVTYPE=BND;POS=138650802;STRANDS=+-:1935;IMPRECISE;CIPOS=-2,164;CIEND=-209,5;CIPOS95=-2,2;CIEND95=-13,5;MATEID=101525_2;EVENT=101525;SU=1935;PE=1935;SR=0;ALG=PROD;AF=0.1002;NSAMP=2930;MSQ=31.26;AC=2930;AN=29246;NFAM=2816
chr7	138650802	70258_2	N	N]chr3:185967850]	28754	LOW	SVTYPE=BND;POS=138650802;STRANDS=++:769;IMPRECISE;CIPOS=-3,293;CIEND=-6,294;CIPOS95=-3,16;CIEND95=-6,26;MATEID=70258_1;EVENT=70258;SECONDARY;SU=769;PE=769;SR=0;ALG=PROD;AF=0.01867;NSAMP=546;MSQ=28.11;AC=546;AN=29246;NFAM=538
chr7	138652065	405303_1	N	N[chr7:138652473[	745.2	LOW	SVTYPE=BND;POS=138652065;STRANDS=+-:11;CIPOS=-26,25;CIEND=-26,25;CIPOS95=0,0;CIEND95=0,0;MATEID=405303_2;EVENT=405303;SU=11;PE=0;SR=11;ALG=PROD;AF=0.000889;NSAMP=26;MSQ=20.54;RECLASSIFIED;AC=26;AN=29246;NFAM=26
chr7	138652473	405303_2	N	]chr7:138652065]N	745.2	LOW	SVTYPE=BND;POS=138652065;STRANDS=+-:11;CIPOS=-26,25;CIEND=-26,25;CIPOS95=0,0;CIEND95=0,0;MATEID=405303_1;EVENT=405303;SECONDARY;SU=11;PE=0;SR=11;ALG=PROD;AF=0.000889;NSAMP=26;MSQ=20.54;RECLASSIFIED;AC=26;AN=29246;NFAM=26
chr7	138655081	98552_2	N	[chr6:158781870[N	15.21	LOW	SVTYPE=BND;POS=138655081;STRANDS=--:4;CIPOS=-9,8;CIEND=-9,8;CIPOS95=0,0;CIEND95=0,0;MATEID=98552_1;EVENT=98552;SECONDARY;SU=4;PE=0;SR=4;ALG=PROD;AF=3.419e-05;NSAMP=1;MSQ=14.92;AC=1;AN=29246;NFAM=1
chr7	138659495	55149_2	N	[chr2:205941717[N	6.94	LOW	SVTYPE=BND;POS=138659495;STRANDS=--:4;IMPRECISE;CIPOS=-10,7;CIEND=-10,7;CIPOS95=-2,0;CIEND95=-2,0;MATEID=55149_1;EVENT=55149;SECONDARY;SU=4;PE=0;SR=4;ALG=PROD;AF=3.419e-05;NSAMP=1;MSQ=6.93;AC=1;AN=29246;NFAM=1
chr7	138664268	405306_1	N	N[chr7:138664554[	241.99	LOW	SVTYPE=BND;POS=138664268;STRANDS=+-:24;IMPRECISE;CIPOS=-34,28;CIEND=-69,28;CIPOS95=-5,5;CIEND95=-40,28;MATEID=405306_2;EVENT=405306;SU=24;PE=0;SR=24;ALG=SUM;AF=0.0003761;NSAMP=11;MSQ=11.59;RECLASSIFIED;AC=11;AN=29246;NFAM=11
chr7	138664554	405306_2	N	]chr7:138664268]N	241.99	LOW	SVTYPE=BND;POS=138664268;STRANDS=+-:24;IMPRECISE;CIPOS=-69,28;CIEND=-34,28;CIPOS95=-40,28;CIEND95=-5,5;MATEID=405306_1;EVENT=405306;SECONDARY;SU=24;PE=0;SR=24;ALG=SUM;AF=0.0003761;NSAMP=11;MSQ=11.59;RECLASSIFIED;AC=11;AN=29246;NFAM=11
chr7	138664830	405308_1	N	N[chr7:138665093[	2549.63	LOW	SVTYPE=BND;POS=138664830;STRANDS=+-:9;IMPRECISE;CIPOS=-29,24;CIEND=-30,20;CIPOS95=-3,3;CIEND95=-1,1;MATEID=405308_2;EVENT=405308;SU=9;PE=0;SR=9;ALG=PROD;AF=0.00424;NSAMP=124;MSQ=12.9;RECLASSIFIED;AC=124;AN=29246;NFAM=124
chr7	138665093	405308_2	N	]chr7:138664830]N	2549.63	LOW	SVTYPE=BND;POS=138664830;STRANDS=+-:9;IMPRECISE;CIPOS=-30,20;CIEND=-29,24;CIPOS95=-1,1;CIEND95=-3,3;MATEID=405308_1;EVENT=405308;SECONDARY;SU=9;PE=0;SR=9;ALG=PROD;AF=0.00424;NSAMP=124;MSQ=12.9;RECLASSIFIED;AC=124;AN=29246;NFAM=124
chr7	138668449	405310	N	<DEL>	1321.86	PASS	SVTYPE=DEL;POS=138668449;SVLEN=-1038;END=138669487;STRANDS=+-:36;CIPOS=-24,23;CIEND=-24,21;CIPOS95=0,0;CIEND95=0,0;SU=36;PE=18;SR=18;ALG=PROD;AF=6.839e-05;NSAMP=2;MSQ=660.93;AC=2;AN=29246;NFAM=2
chr7	138676899	530160_1	N	]chr7:138687252]N	36243.1	LOW	SVTYPE=BND;POS=138676899;STRANDS=-+:24;IMPRECISE;CIPOS=-10,4;CIEND=-10,9;CIPOS95=-1,0;CIEND95=-1,1;MATEID=530160_2;EVENT=530160;SU=24;PE=21;SR=3;ALG=PROD;AF=0.0583;NSAMP=1704;MSQ=13.23;RECLASSIFIED;AC=1705;AN=29246;NFAM=1677
chr7	138678800	530161	N	<DUP>	151907	PASS	SVTYPE=DUP;POS=138678800;SVLEN=1694;END=138680494;STRANDS=-+:15800;CIPOS=-11,4;CIEND=-1,12;CIPOS95=0,0;CIEND95=0,0;SU=15800;PE=15797;SR=3;ALG=PROD;AF=0.02814;NSAMP=691;MSQ=108.55;AC=823;AN=29246;NFAM=652
chr7	138680857	405311	N	<DEL>	446.48	PASS	SVTYPE=DEL;POS=138680857;SVLEN=-4206;END=138685063;STRANDS=+-:15;CIPOS=-6,7;CIEND=-10,9;CIPOS95=0,0;CIEND95=0,0;SU=15;PE=11;SR=4;ALG=PROD;AF=3.419e-05;NSAMP=1;MSQ=446.48;AC=1;AN=29246;NFAM=1
chr7	138687252	530160_2	N	N[chr7:138676899[	36243.1	LOW	SVTYPE=BND;POS=138676899;STRANDS=-+:24;IMPRECISE;CIPOS=-10,9;CIEND=-10,4;CIPOS95=-1,1;CIEND95=-1,0;MATEID=530160_1;EVENT=530160;SECONDARY;SU=24;PE=21;SR=3;ALG=PROD;AF=0.0583;NSAMP=1704;MSQ=13.23;RECLASSIFIED;AC=1705;AN=29246;NFAM=1677
chr7	138700681	405313_1	N	N[chr7:138705204[	4608.97	PASS	SVTYPE=BND;POS=138700681;STRANDS=+-:199;CIPOS=-3,2;CIEND=-5,3;CIPOS95=0,0;CIEND95=0,0;MATEID=405313_2;EVENT=405313;SU=199;PE=123;SR=76;ALG=PROD;AF=0.0003419;NSAMP=10;MSQ=376.37;RECLASSIFIED;AC=10;AN=29246;NFAM=10
chr7	138702771	530162_1	N	]chr7:138703301]N	175.24	LOW	SVTYPE=BND;POS=138702771;STRANDS=-+:19;CIPOS=-3,1;CIEND=-10,7;CIPOS95=0,0;CIEND95=0,0;MATEID=530162_2;EVENT=530162;SU=19;PE=8;SR=11;ALG=PROD;AF=3.419e-05;NSAMP=1;MSQ=167.42;RECLASSIFIED;AC=1;AN=29246;NFAM=1
chr7	138703301	530162_2	N	N[chr7:138702771[	175.24	LOW	SVTYPE=BND;POS=138702771;STRANDS=-+:19;CIPOS=-10,7;CIEND=-3,1;CIPOS95=0,0;CIEND95=0,0;MATEID=530162_1;EVENT=530162;SECONDARY;SU=19;PE=8;SR=11;ALG=PROD;AF=3.419e-05;NSAMP=1;MSQ=167.42;RECLASSIFIED;AC=1;AN=29246;NFAM=1
chr7	138705204	405313_2	N	]chr7:138700681]N	4608.97	PASS	SVTYPE=BND;POS=138700681;STRANDS=+-:199;CIPOS=-5,3;CIEND=-3,2;CIPOS95=0,0;CIEND95=0,0;MATEID=405313_1;EVENT=405313;SECONDARY;SU=199;PE=123;SR=76;ALG=PROD;AF=0.0003419;NSAMP=10;MSQ=376.37;RECLASSIFIED;AC=10;AN=29246;NFAM=10
chr7	138706862	405314_1	N	N[chr7:138706964[	3973.86	LOW	SVTYPE=BND;POS=138706862;STRANDS=+-:137;CIPOS=-4,4;CIEND=-5,3;CIPOS95=0,0;CIEND95=0,0;MATEID=405314_2;EVENT=405314;SU=137;PE=0;SR=137;ALG=PROD;AF=0.0009916;NSAMP=29;MSQ=130.68;RECLASSIFIED;AC=29;AN=29246;NFAM=29
chr7	138706964	405314_2	N	]chr7:138706862]N	3973.86	LOW	SVTYPE=BND;POS=138706862;STRANDS=+-:137;CIPOS=-5,3;CIEND=-4,4;CIPOS95=0,0;CIEND95=0,0;MATEID=405314_1;EVENT=405314;SECONDARY;SU=137;PE=0;SR=137;ALG=PROD;AF=0.0009916;NSAMP=29;MSQ=130.68;RECLASSIFIED;AC=29;AN=29246;NFAM=29
chr7	138707069	107125_1	N	]chr8:136118758]N	15108.4	LOW	SVTYPE=BND;POS=138707069;STRANDS=-+:16;IMPRECISE;CIPOS=-49,48;CIEND=-45,47;CIPOS95=0,0;CIEND95=-1,1;MATEID=107125_2;EVENT=107125;SU=16;PE=0;SR=16;ALG=PROD;AF=0.01648;NSAMP=482;MSQ=17.51;AC=482;AN=29246;NFAM=473
chr7	138707093	98553_2	N	N[chr6:62093857[	791.57	LOW	SVTYPE=BND;POS=138707093;STRANDS=-+:9;CIPOS=-29,28;CIEND=-29,28;CIPOS95=0,0;CIEND95=0,0;MATEID=98553_1;EVENT=98553;SECONDARY;SU=9;PE=0;SR=9;ALG=PROD;AF=0.001402;NSAMP=41;MSQ=17.18;AC=41;AN=29246;NFAM=41
chr7	138707155	405315_1	N	N[chr7:138707290[	1425.87	LOW	SVTYPE=BND;POS=138707155;STRANDS=+-:10;IMPRECISE;CIPOS=-13,25;CIEND=-23,25;CIPOS95=-13,16;CIEND95=-1,1;MATEID=405315_2;EVENT=405315;SU=10;PE=0;SR=10;ALG=PROD;AF=3.426e-05;NSAMP=1;MSQ=140.9;RECLASSIFIED;AC=1;AN=29192;NFAM=1
chr7	138707290	405315_2	N	]chr7:138707155]N	1425.87	LOW	SVTYPE=BND;POS=138707155;STRANDS=+-:10;IMPRECISE;CIPOS=-23,25;CIEND=-13,25;CIPOS95=-1,1;CIEND95=-13,16;MATEID=405315_1;EVENT=405315;SECONDARY;SU=10;PE=0;SR=10;ALG=PROD;AF=3.426e-05;NSAMP=1;MSQ=140.9;RECLASSIFIED;AC=1;AN=29192;NFAM=1
chr7	138708101	530163_1	N	]chr7:140399652]N	4.61	LOW	SVTYPE=BND;POS=138708101;STRANDS=-+:4;IMPRECISE;CIPOS=-498,9;CIEND=-10,438;CIPOS95=-168,0;CIEND95=-1,143;MATEID=530163_2;EVENT=530163;SU=4;PE=4;SR=0;ALG=PROD;AF=3.419e-05;NSAMP=1;MSQ=4.61;RECLASSIFIED;AC=1;AN=29246;NFAM=1
chr7	138708227	405316_1	N	N[chr7:140408305[	341.08	LOW	SVTYPE=BND;POS=138708227;STRANDS=+-:18;CIPOS=-25,24;CIEND=-25,24;CIPOS95=0,0;CIEND95=0,0;MATEID=405316_2;EVENT=405316;SU=18;PE=6;SR=12;ALG=PROD;AF=6.839e-05;NSAMP=2;MSQ=170.54;RECLASSIFIED;AC=2;AN=29246;NFAM=2
chr7	138711804	405317_1	N	N[chr7:138711886[	176.78	LOW	SVTYPE=BND;POS=138711804;STRANDS=+-:8;CIPOS=-10,9;CIEND=-10,9;CIPOS95=0,0;CIEND95=0,0;MATEID=405317_2;EVENT=405317;SU=8;PE=0;SR=8;ALG=PROD;AF=3.419e-05;NSAMP=1;MSQ=176.78;RECLASSIFIED;AC=1;AN=29246;NFAM=1
chr7	138711886	405317_2	N	]chr7:138711804]N	176.78	LOW	SVTYPE=BND;POS=138711804;STRANDS=+-:8;CIPOS=-10,9;CIEND=-10,9;CIPOS95=0,0;CIEND95=0,0;MATEID=405317_1;EVENT=405317;SECONDARY;SU=8;PE=0;SR=8;ALG=PROD;AF=3.419e-05;NSAMP=1;MSQ=176.78;RECLASSIFIED;AC=1;AN=29246;NFAM=1
chr7	138712100	405318	N	<DEL>	314.67	PASS	SVTYPE=DEL;POS=138712100;SVLEN=-151;END=138712251;STRANDS=+-:7;CIPOS=-6,4;CIEND=-5,4;CIPOS95=0,0;CIEND95=0,0;SU=7;PE=0;SR=7;ALG=PROD;AF=3.419e-05;NSAMP=1;MSQ=314.67;AC=1;AN=29246;NFAM=1
chr7	138712404	405319_1	N	N[chr7:138712766[	379.86	LOW	SVTYPE=BND;POS=138712404;STRANDS=+-:15;CIPOS=-26,25;CIEND=-28,26;CIPOS95=0,0;CIEND95=0,0;MATEID=405319_2;EVENT=405319;SU=15;PE=0;SR=15;ALG=PROD;AF=0.0004445;NSAMP=13;MSQ=13.68;RECLASSIFIED;AC=13;AN=29246;NFAM=13
chr7	138712766	405319_2	N	]chr7:138712404]N	379.86	LOW	SVTYPE=BND;POS=138712404;STRANDS=+-:15;CIPOS=-28,26;CIEND=-26,25;CIPOS95=0,0;CIEND95=0,0;MATEID=405319_1;EVENT=405319;SECONDARY;SU=15;PE=0;SR=15;ALG=PROD;AF=0.0004445;NSAMP=13;MSQ=13.68;RECLASSIFIED;AC=13;AN=29246;NFAM=13
chr7	138718043	405321_1	N	N[chr7:138718242[	53120.2	LOW	SVTYPE=BND;POS=138718043;STRANDS=+-:22;CIPOS=-29,9;CIEND=-29,28;CIPOS95=0,0;CIEND95=0,0;MATEID=405321_2;EVENT=405321;SU=22;PE=0;SR=22;ALG=PROD;AF=0.03105;NSAMP=908;MSQ=22.23;RETAINED;RECLASSIFIED;AC=908;AN=29246;NFAM=868
chr7	138718043	405322_1	N	N[chr7:138718688[	150753	LOW	SVTYPE=BND;POS=138718043;STRANDS=+-:4;CIPOS=-9,8;CIEND=-9,8;CIPOS95=0,0;CIEND95=0,0;MATEID=405322_2;EVENT=405322;SU=4;PE=0;SR=4;ALG=PROD;AF=0.09239;NSAMP=2702;MSQ=28.36;RECLASSIFIED;AC=2702;AN=29246;NFAM=2585
chr7	138718221	15206_2	N	N]chr1:47507071]	12.11	LOW	SVTYPE=BND;POS=138718221;STRANDS=++:4;IMPRECISE;CIPOS=-7,8;CIEND=-9,8;CIPOS95=-1,3;CIEND95=0,0;MATEID=15206_1;EVENT=15206;SECONDARY;SU=4;PE=0;SR=4;ALG=PROD;AF=3.419e-05;NSAMP=1;MSQ=12.11;AC=1;AN=29246;NFAM=1
chr7	138718230	106149_1	N	N]chr21:26451904]	24.52	LOW	SVTYPE=BND;POS=138718230;STRANDS=++:4;CIPOS=-9,8;CIEND=-9,8;CIPOS95=0,0;CIEND95=0,0;MATEID=106149_2;EVENT=106149;SU=4;PE=0;SR=4;ALG=PROD;AF=6.839e-05;NSAMP=2;MSQ=8.43;AC=2;AN=29246;NFAM=2
chr7	138718241	530166_1	N	]chr7:138718669]N	24643.3	LOW	SVTYPE=BND;POS=138718241;STRANDS=-+:25;CIPOS=-10,9;CIEND=-10,9;CIPOS95=0,0;CIEND95=0,0;MATEID=530166_2;EVENT=530166;SU=25;PE=20;SR=5;ALG=PROD;AF=0.04414;NSAMP=906;MSQ=17.38;RETAINED;RECLASSIFIED;AC=1291;AN=29246;NFAM=900
chr7	138718242	405321_2	N	]chr7:138718043]N	53120.2	LOW	SVTYPE=BND;POS=138718043;STRANDS=+-:22;CIPOS=-29,28;CIEND=-29,9;CIPOS95=0,0;CIEND95=0,0;MATEID=405321_1;EVENT=405321;SECONDARY;SU=22;PE=0;SR=22;ALG=PROD;AF=0.03105;NSAMP=908;MSQ=22.23;RETAINED;RECLASSIFIED;AC=908;AN=29246;NFAM=868
chr7	138718566	405324_1	N	N[chr7:138718686[	206369	LOW	SVTYPE=BND;POS=138718566;STRANDS=+-:4;IMPRECISE;CIPOS=-9,8;CIEND=-10,5;CIPOS95=0,0;CIEND95=-1,0;MATEID=405324_2;EVENT=405324;SU=4;PE=0;SR=4;ALG=PROD;AF=0.1498;NSAMP=4366;MSQ=29.94;RECLASSIFIED;AC=4381;AN=29244;NFAM=4223
chr7	138718669	530166_2	N	N[chr7:138718241[	24643.3	LOW	SVTYPE=BND;POS=138718241;STRANDS=-+:25;CIPOS=-10,9;CIEND=-10,9;CIPOS95=0,0;CIEND95=0,0;MATEID=530166_1;EVENT=530166;SECONDARY;SU=25;PE=20;SR=5;ALG=PROD;AF=0.04414;NSAMP=906;MSQ=17.38;RETAINED;RECLASSIFIED;AC=1291;AN=29246;NFAM=900
chr7	138718686	405324_2	N	]chr7:138718566]N	206369	LOW	SVTYPE=BND;POS=138718566;STRANDS=+-:4;IMPRECISE;CIPOS=-10,5;CIEND=-9,8;CIPOS95=-1,0;CIEND95=0,0;MATEID=405324_1;EVENT=405324;SECONDARY;SU=4;PE=0;SR=4;ALG=PROD;AF=0.1498;NSAMP=4366;MSQ=29.94;RECLASSIFIED;AC=4381;AN=29244;NFAM=4223
chr7	138718688	405322_2	N	]chr7:138718043]N	150753	LOW	SVTYPE=BND;POS=138718043;STRANDS=+-:4;CIPOS=-9,8;CIEND=-9,8;CIPOS95=0,0;CIEND95=0,0;MATEID=405322_1;EVENT=405322;SECONDARY;SU=4;PE=0;SR=4;ALG=PROD;AF=0.09239;NSAMP=2702;MSQ=28.36;RECLASSIFIED;AC=2702;AN=29246;NFAM=2585
chr7	138719859	405325_1	N	N[chr7:138721256[	15127.4	PASS	SVTYPE=BND;POS=138719859;STRANDS=+-:785;IMPRECISE;CIPOS=-10,156;CIEND=-61,9;CIPOS95=-1,1;CIEND95=-1,1;MATEID=405325_2;EVENT=405325;SU=785;PE=785;SR=0;ALG=PROD;AF=0.00147;NSAMP=43;MSQ=273.13;RECLASSIFIED;AC=43;AN=29246;NFAM=38
chr7	138721256	405325_2	N	]chr7:138719859]N	15127.4	PASS	SVTYPE=BND;POS=138719859;STRANDS=+-:785;IMPRECISE;CIPOS=-61,9;CIEND=-10,156;CIPOS95=-1,1;CIEND95=-1,1;MATEID=405325_1;EVENT=405325;SECONDARY;SU=785;PE=785;SR=0;ALG=PROD;AF=0.00147;NSAMP=43;MSQ=273.13;RECLASSIFIED;AC=43;AN=29246;NFAM=38
chr7	138723072	603053	N	<INV>	25315.2	LOW	SVTYPE=INV;POS=138723072;SVLEN=460;END=138723532;STRANDS=++:2,--:2;IMPRECISE;CIPOS=-10,9;CIEND=-9,9;CIPOS95=-1,1;CIEND95=-1,2;SU=4;PE=0;SR=4;ALG=PROD;AF=0.02267;NSAMP=663;MSQ=20.74;AC=663;AN=29246;NFAM=651
chr7	138735868	90006_2	N	N[chr5:136117225[	568873	LOW	SVTYPE=BND;POS=138735868;STRANDS=+-:1212,-+:10359;IMPRECISE;CIPOS=-51,49;CIEND=-50,85;CIPOS95=-1,1;CIEND95=-36,36;MATEID=90006_1;EVENT=90006;SECONDARY;SU=11571;PE=0;SR=11571;ALG=SUM;AF=0.1764;NSAMP=5158;MSQ=66.15;AC=5158;AN=29246;NFAM=4910
chr7	138737127	55150_2	N	N]chr2:192991709]	70535.2	LOW	SVTYPE=BND;POS=138737127;STRANDS=++:4;IMPRECISE;CIPOS=-9,8;CIEND=0,3;CIPOS95=0,0;CIEND95=0,1;MATEID=55150_1;EVENT=55150;SECONDARY;SU=4;PE=0;SR=4;ALG=PROD;AF=0.06425;NSAMP=1857;MSQ=25.07;AC=1879;AN=29246;NFAM=1806
chr7	138743941	405326_1	N	N[chr7:138744059[	3408.86	LOW	SVTYPE=BND;POS=138743941;STRANDS=+-:133;CIPOS=-4,4;CIEND=-3,2;CIPOS95=0,0;CIEND95=0,0;MATEID=405326_2;EVENT=405326;SU=133;PE=0;SR=133;ALG=PROD;AF=0.0003761;NSAMP=11;MSQ=180.31;RECLASSIFIED;AC=11;AN=29246;NFAM=9
chr7	138744059	405326_2	N	]chr7:138743941]N	3408.86	LOW	SVTYPE=BND;POS=138743941;STRANDS=+-:133;CIPOS=-3,2;CIEND=-4,4;CIPOS95=0,0;CIEND95=0,0;MATEID=405326_1;EVENT=405326;SECONDARY;SU=133;PE=0;SR=133;ALG=PROD;AF=0.0003761;NSAMP=11;MSQ=180.31;RECLASSIFIED;AC=11;AN=29246;NFAM=9
chr7	138745660	105548_1	N	]chr19:35451232]N	231596	LOW	SVTYPE=BND;POS=138745660;STRANDS=-+:7;IMPRECISE;CIPOS=-10,9;CIEND=-10,7;CIPOS95=0,0;CIEND95=-1,0;MATEID=105548_2;EVENT=105548;SU=7;PE=1;SR=6;ALG=PROD;AF=0.145;NSAMP=4135;MSQ=36.61;AC=4240;AN=29246;NFAM=3985
chr7	138774679	15207_2	N	N]chr1:55667631]	389.91	LOW	SVTYPE=BND;POS=138774679;STRANDS=++:4;CIPOS=-9,8;CIEND=-9,8;CIPOS95=0,0;CIEND95=0,0;MATEID=15207_1;EVENT=15207;SECONDARY;SU=4;PE=0;SR=4;ALG=PROD;AF=0.0006155;NSAMP=18;MSQ=18.73;AC=18;AN=29246;NFAM=18
chr7	138778291	101348_1	N	[chr10:50121458[N	227.76	LOW	SVTYPE=BND;POS=138778291;STRANDS=--:16;CIPOS=-9,8;CIEND=-9,8;CIPOS95=0,0;CIEND95=0,0;MATEID=101348_2;EVENT=101348;SU=16;PE=0;SR=16;ALG=PROD;AF=0.0004103;NSAMP=12;MSQ=14.89;AC=12;AN=29246;NFAM=12
chr7	138781390	70259_2	N	N[chr3:32945622[	2441.41	LOW	SVTYPE=BND;POS=138781390;STRANDS=-+:16;IMPRECISE;CIPOS=-10,554;CIEND=-303,29;CIPOS95=-10,112;CIEND95=-47,29;MATEID=70259_1;EVENT=70259;SECONDARY;SU=16;PE=16;SR=0;ALG=PROD;AF=0.003488;NSAMP=102;MSQ=16.08;AC=102;AN=29246;NFAM=102
chr7	138784214	601338_2	N	[chr7:67029416[N	106.91	LOW	SVTYPE=BND;POS=138784214;STRANDS=--:6;IMPRECISE;CIPOS=-10,9;CIEND=-10,9;CIPOS95=-1,0;CIEND95=-1,1;MATEID=601338_1;EVENT=601338;SECONDARY;SU=6;PE=3;SR=3;ALG=PROD;AF=0.0001368;NSAMP=4;MSQ=24.56;AC=4;AN=29246;NFAM=4
chr7	138784221	102760_1	N	]chr12:129001075]N	19125.9	LOW	SVTYPE=BND;POS=138784221;STRANDS=-+:29;CIPOS=-9,8;CIEND=-9,8;CIPOS95=0,0;CIEND95=0,0;MATEID=102760_2;EVENT=102760;SU=29;PE=0;SR=29;ALG=PROD;AF=0.01542;NSAMP=450;MSQ=26.14;AC=451;AN=29246;NFAM=444
chr7	138784234	55151_2	N	N]chr2:215677912]	2800.31	LOW	SVTYPE=BND;POS=138784234;STRANDS=++:4;CIPOS=-9,8;CIEND=-9,8;CIPOS95=0,0;CIEND95=0,0;MATEID=55151_1;EVENT=55151;SECONDARY;SU=4;PE=0;SR=4;ALG=PROD;AF=0.002804;NSAMP=82;MSQ=24.32;AC=82;AN=29246;NFAM=82
chr7	138784244	70260_2	N	N[chr3:116796861[	181723	LOW	SVTYPE=BND;POS=138784244;STRANDS=-+:4;CIPOS=-9,8;CIEND=-9,8;CIPOS95=0,0;CIEND95=0,0;MATEID=70260_1;EVENT=70260;SECONDARY;SU=4;PE=0;SR=4;ALG=PROD;AF=0.08175;NSAMP=2376;MSQ=40.73;AC=2391;AN=29246;NFAM=2262
chr7	138784244	80570_2	N	N[chr4:95292188[	246914	LOW	SVTYPE=BND;POS=138784244;STRANDS=-+:4;CIPOS=-29,28;CIEND=-29,28;CIPOS95=0,0;CIEND95=0,0;MATEID=80570_1;EVENT=80570;SECONDARY;SU=4;PE=0;SR=4;ALG=PROD;AF=0.1049;NSAMP=3019;MSQ=42.72;AC=3068;AN=29246;NFAM=2872
chr7	138784253	80569_2	N	N]chr4:60220890]	9344.37	LOW	SVTYPE=BND;POS=138784253;STRANDS=++:63;CIPOS=-8,3;CIEND=-6,6;CIPOS95=0,0;CIEND95=0,0;MATEID=80569_1;EVENT=80569;SECONDARY;SU=63;PE=0;SR=63;ALG=PROD;AF=0.01019;NSAMP=298;MSQ=24.47;AC=298;AN=29246;NFAM=293
chr7	138784290	103435_1	N	]chr14:69013275]N	9245.96	LOW	SVTYPE=BND;POS=138784290;STRANDS=-+:132;CIPOS=-6,4;CIEND=-5,6;CIPOS95=0,0;CIEND95=0,0;MATEID=103435_2;EVENT=103435;SU=132;PE=0;SR=132;ALG=PROD;AF=0.008035;NSAMP=234;MSQ=21.11;AC=235;AN=29246;NFAM=234
chr7	138785427	405328	N	<DEL>	1729.17	PASS	SVTYPE=DEL;POS=138785427;SVLEN=-656;END=138786083;STRANDS=+-:69;CIPOS=-26,27;CIEND=-29,24;CIPOS95=0,0;CIEND95=0,0;SU=69;PE=56;SR=13;ALG=PROD;AF=3.42e-05;NSAMP=1;MSQ=239.65;AC=1;AN=29244;NFAM=1
chr7	138789841	103133_1	N	[chr13:98546926[N	23348.8	LOW	SVTYPE=BND;POS=138789841;STRANDS=--:9;IMPRECISE;CIPOS=-455,29;CIEND=-639,25;CIPOS95=-97,29;CIEND95=-158,25;MATEID=103133_2;EVENT=103133;SU=9;PE=9;SR=0;ALG=PROD;AF=0.01867;NSAMP=546;MSQ=25.93;AC=546;AN=29246;NFAM=542
chr7	138789841	104814_1	N	]chr17:50791128]N	106077	LOW	SVTYPE=BND;POS=138789841;STRANDS=-+:1878;CIPOS=0,0;CIEND=0,0;CIPOS95=0,0;CIEND95=0,0;MATEID=104814_2;EVENT=104814;SU=1878;PE=0;SR=1878;ALG=PROD;AF=0.06049;NSAMP=1769;MSQ=38.52;AC=1769;AN=29246;NFAM=1738
chr7	138789841	602317_2	N	[chr7:102452955[N	79543.1	LOW	SVTYPE=BND;POS=138789841;STRANDS=--:417;IMPRECISE;CIPOS=-184,9;CIEND=-329,2;CIPOS95=-2,2;CIEND95=-26,2;MATEID=602317_1;EVENT=602317;SECONDARY;SU=417;PE=417;SR=0;ALG=PROD;AF=0.0438;NSAMP=1281;MSQ=43.91;AC=1281;AN=29246;NFAM=1268
chr7	138789871	103134_1	N	N]chr13:98547066]	16947.6	LOW	SVTYPE=BND;POS=138789871;STRANDS=++:98;IMPRECISE;CIPOS=-10,349;CIEND=-14,479;CIPOS95=-10,13;CIEND95=-14,66;MATEID=103134_2;EVENT=103134;SU=98;PE=98;SR=0;ALG=PROD;AF=0.01597;NSAMP=467;MSQ=31.69;AC=467;AN=29246;NFAM=467
chr7	138789872	602318_2	N	N]chr7:102453098]	87288.4	LOW	SVTYPE=BND;POS=138789872;STRANDS=++:291;IMPRECISE;CIPOS=-20,249;CIEND=-8,370;CIPOS95=-4,4;CIEND95=-8,26;MATEID=602318_1;EVENT=602318;SECONDARY;SU=291;PE=291;SR=0;ALG=PROD;AF=0.0624;NSAMP=1825;MSQ=34.93;AC=1825;AN=29246;NFAM=1806
chr7	138796875	603054	N	<INV>	63.03	LOW	SVTYPE=INV;POS=138796875;SVLEN=145;END=138797020;STRANDS=++:1,--:3;IMPRECISE;CIPOS=-37,9;CIEND=-10,8;CIPOS95=-27,0;CIEND95=-3,3;SU=4;PE=4;SR=0;ALG=PROD;AF=6.839e-05;NSAMP=2;MSQ=29.91;AC=2;AN=29246;NFAM=2
chr7	138802270	530169	N	<DUP>	404.88	PASS	SVTYPE=DUP;POS=138802270;SVLEN=1581;END=138803851;STRANDS=-+:48;CIPOS=-23,22;CIEND=-25,25;CIPOS95=0,0;CIEND95=0,0;SU=48;PE=31;SR=17;ALG=PROD;AF=0.0001026;NSAMP=3;MSQ=134.84;AC=3;AN=29246;NFAM=3
chr7	138803536	405329_1	N	N[chr7:138803818[	120.48	LOW	SVTYPE=BND;POS=138803536;STRANDS=+-:18;CIPOS=-9,9;CIEND=-9,8;CIPOS95=0,0;CIEND95=0,0;MATEID=405329_2;EVENT=405329;SU=18;PE=0;SR=18;ALG=PROD;AF=6.839e-05;NSAMP=2;MSQ=4.6;RECLASSIFIED;AC=2;AN=29246;NFAM=2
chr7	138803818	405329_2	N	]chr7:138803536]N	120.48	LOW	SVTYPE=BND;POS=138803536;STRANDS=+-:18;CIPOS=-9,8;CIEND=-9,9;CIPOS95=0,0;CIEND95=0,0;MATEID=405329_1;EVENT=405329;SECONDARY;SU=18;PE=0;SR=18;ALG=PROD;AF=6.839e-05;NSAMP=2;MSQ=4.6;RECLASSIFIED;AC=2;AN=29246;NFAM=2
chr7	138808862	103667_1	N	]chr15:22224461]N	2079.31	LOW	SVTYPE=BND;POS=138808862;STRANDS=-+:8;CIPOS=-29,28;CIEND=-29,28;CIPOS95=0,0;CIEND95=0,0;MATEID=103667_2;EVENT=103667;SU=8;PE=0;SR=8;ALG=PROD;AF=0.001744;NSAMP=51;MSQ=24.38;AC=51;AN=29246;NFAM=51
chr7	138816368	603055	N	<INV>	116.59	LOW	SVTYPE=INV;POS=138816368;SVLEN=478;END=138816846;STRANDS=++:7,--:12;IMPRECISE;CIPOS=-8,9;CIEND=-10,9;CIPOS95=-1,1;CIEND95=-1,1;SU=19;PE=17;SR=2;ALG=PROD;AF=3.419e-05;NSAMP=1;MSQ=116.59;AC=1;AN=29246;NFAM=1
chr7	138816533	405330_1	N	N[chr7:138820942[	13002.4	LOW	SVTYPE=BND;POS=138816533;STRANDS=+-:654;IMPRECISE;CIPOS=-14,82;CIEND=-81,10;CIPOS95=-2,2;CIEND95=-2,2;MATEID=405330_2;EVENT=405330;SU=654;PE=654;SR=0;ALG=PROD;AF=0.002052;NSAMP=59;MSQ=174.07;RECLASSIFIED;AC=60;AN=29246;NFAM=56
chr7	138820942	405330_2	N	]chr7:138816533]N	13002.4	LOW	SVTYPE=BND;POS=138816533;STRANDS=+-:654;IMPRECISE;CIPOS=-81,10;CIEND=-14,82;CIPOS95=-2,2;CIEND95=-2,2;MATEID=405330_1;EVENT=405330;SECONDARY;SU=654;PE=654;SR=0;ALG=PROD;AF=0.002052;NSAMP=59;MSQ=174.07;RECLASSIFIED;AC=60;AN=29246;NFAM=56
chr7	138828198	405331	N	<DEL>	1941.98	PASS	SVTYPE=DEL;POS=138828198;SVLEN=-2745;END=138830943;STRANDS=+-:90;CIPOS=-9,9;CIEND=-9,8;CIPOS95=0,0;CIEND95=0,0;SU=90;PE=51;SR=39;ALG=PROD;AF=0.000171;NSAMP=5;MSQ=388.4;AC=5;AN=29246;NFAM=5
chr7	138828395	405332_1	N	N[chr7:138828825[	599.04	LOW	SVTYPE=BND;POS=138828395;STRANDS=+-:8;CIPOS=-7,6;CIEND=-8,5;CIPOS95=0,0;CIEND95=0,0;MATEID=405332_2;EVENT=405332;SU=8;PE=3;SR=5;ALG=PROD;AF=0.0003077;NSAMP=9;MSQ=64.64;RECLASSIFIED;AC=9;AN=29246;NFAM=9
chr7	138828825	405332_2	N	]chr7:138828395]N	599.04	LOW	SVTYPE=BND;POS=138828395;STRANDS=+-:8;CIPOS=-8,5;CIEND=-7,6;CIPOS95=0,0;CIEND95=0,0;MATEID=405332_1;EVENT=405332;SECONDARY;SU=8;PE=3;SR=5;ALG=PROD;AF=0.0003077;NSAMP=9;MSQ=64.64;RECLASSIFIED;AC=9;AN=29246;NFAM=9
chr7	138839805	103061_1	N	N]chr13:84696064]	4.9	LOW	SVTYPE=BND;POS=138839805;STRANDS=++:4;IMPRECISE;CIPOS=-9,503;CIEND=-10,497;CIPOS95=-1,179;CIEND95=-1,179;MATEID=103061_2;EVENT=103061;SU=4;PE=4;SR=0;ALG=PROD;AF=3.419e-05;NSAMP=1;MSQ=4.64;AC=1;AN=29246;NFAM=1
chr7	138866954	603057_1	N	N]chr7:138869087]	3201.17	PASS	SVTYPE=BND;POS=138866954;STRANDS=++:177;CIPOS=-3,3;CIEND=-3,4;CIPOS95=0,0;CIEND95=0,0;MATEID=603057_2;EVENT=603057;SU=177;PE=132;SR=45;ALG=PROD;AF=0.0002052;NSAMP=6;MSQ=321.81;AC=6;AN=29246;NFAM=6
chr7	138866959	603056_1	N	[chr7:138868496[N	3666.97	PASS	SVTYPE=BND;POS=138866959;STRANDS=--:197;CIPOS=-5,5;CIEND=-8,3;CIPOS95=0,0;CIEND95=0,0;MATEID=603056_2;EVENT=603056;SU=197;PE=148;SR=49;ALG=PROD;AF=0.0002052;NSAMP=6;MSQ=421.9;AC=6;AN=29246;NFAM=6
chr7	138867026	530170_1	N	]chr7:138868667]N	172.12	LOW	SVTYPE=BND;POS=138867026;STRANDS=-+:15;CIPOS=-10,9;CIEND=-5,3;CIPOS95=0,0;CIEND95=0,0;MATEID=530170_2;EVENT=530170;SU=15;PE=7;SR=8;ALG=PROD;AF=3.419e-05;NSAMP=1;MSQ=172.12;RECLASSIFIED;AC=1;AN=29246;NFAM=1
chr7	138867104	405333_1	N	N[chr7:138868673[	311.34	PASS	SVTYPE=BND;POS=138867104;STRANDS=+-:12;CIPOS=-4,6;CIEND=-8,5;CIPOS95=0,0;CIEND95=0,0;MATEID=405333_2;EVENT=405333;SU=12;PE=7;SR=5;ALG=PROD;AF=3.419e-05;NSAMP=1;MSQ=311.34;RECLASSIFIED;AC=1;AN=29246;NFAM=1
chr7	138868496	603056_2	N	[chr7:138866959[N	3666.97	PASS	SVTYPE=BND;POS=138868496;STRANDS=--:197;CIPOS=-8,3;CIEND=-5,5;CIPOS95=0,0;CIEND95=0,0;MATEID=603056_1;EVENT=603056;SECONDARY;SU=197;PE=148;SR=49;ALG=PROD;AF=0.0002052;NSAMP=6;MSQ=421.9;AC=6;AN=29246;NFAM=6
chr7	138868667	530170_2	N	N[chr7:138867026[	172.12	LOW	SVTYPE=BND;POS=138867026;STRANDS=-+:15;CIPOS=-5,3;CIEND=-10,9;CIPOS95=0,0;CIEND95=0,0;MATEID=530170_1;EVENT=530170;SECONDARY;SU=15;PE=7;SR=8;ALG=PROD;AF=3.419e-05;NSAMP=1;MSQ=172.12;RECLASSIFIED;AC=1;AN=29246;NFAM=1
chr7	138868673	405333_2	N	]chr7:138867104]N	311.34	PASS	SVTYPE=BND;POS=138867104;STRANDS=+-:12;CIPOS=-8,5;CIEND=-4,6;CIPOS95=0,0;CIEND95=0,0;MATEID=405333_1;EVENT=405333;SECONDARY;SU=12;PE=7;SR=5;ALG=PROD;AF=3.419e-05;NSAMP=1;MSQ=311.34;RECLASSIFIED;AC=1;AN=29246;NFAM=1
chr7	138869087	603057_2	N	N]chr7:138866954]	3201.17	PASS	SVTYPE=BND;POS=138869087;STRANDS=++:177;CIPOS=-3,4;CIEND=-3,3;CIPOS95=0,0;CIEND95=0,0;MATEID=603057_1;EVENT=603057;SECONDARY;SU=177;PE=132;SR=45;ALG=PROD;AF=0.0002052;NSAMP=6;MSQ=321.81;AC=6;AN=29246;NFAM=6
chr7	138875346	102094_1	N	N[chr12:3499154[	35.75	LOW	SVTYPE=BND;POS=138875346;STRANDS=+-:4;IMPRECISE;CIPOS=-30,428;CIEND=-673,29;CIPOS95=-30,136;CIEND95=-218,29;MATEID=102094_2;EVENT=102094;SU=4;PE=4;SR=0;ALG=PROD;AF=3.419e-05;NSAMP=1;MSQ=35.75;AC=1;AN=29246;NFAM=1
chr7	138876141	106011_1	N	]chr20:59504876]N	397.88	LOW	SVTYPE=BND;POS=138876141;STRANDS=-+:34;CIPOS=-45,42;CIEND=-45,43;CIPOS95=0,0;CIEND95=0,0;MATEID=106011_2;EVENT=106011;SU=34;PE=19;SR=15;ALG=PROD;AF=3.419e-05;NSAMP=1;MSQ=245.34;AC=1;AN=29246;NFAM=1
chr7	138876388	106012_1	N	N[chr20:59504873[	593.26	PASS	SVTYPE=BND;POS=138876388;STRANDS=+-:57;CIPOS=-43,42;CIEND=-43,41;CIPOS95=0,0;CIEND95=0,0;MATEID=106012_2;EVENT=106012;SU=57;PE=32;SR=25;ALG=PROD;AF=3.419e-05;NSAMP=1;MSQ=329.57;AC=1;AN=29246;NFAM=1
chr7	138884500	405334	N	<DEL>	686.13	PASS	SVTYPE=DEL;POS=138884500;SVLEN=-1556;END=138886056;STRANDS=+-:26;CIPOS=-25,26;CIEND=-27,22;CIPOS95=0,0;CIEND95=0,0;SU=26;PE=19;SR=7;ALG=PROD;AF=6.839e-05;NSAMP=2;MSQ=343.06;AC=2;AN=29246;NFAM=2
chr7	138886505	603058	N	<INV>	36.26	LOW	SVTYPE=INV;POS=138886505;SVLEN=191;END=138886696;STRANDS=++:3,--:1;IMPRECISE;CIPOS=-10,20;CIEND=-10,11;CIPOS95=-1,13;CIEND95=-2,4;SU=4;PE=4;SR=0;ALG=PROD;AF=3.419e-05;NSAMP=1;MSQ=35.82;AC=1;AN=29246;NFAM=1
chr7	138901106	405335_1	N	N[chr7:138902527[	7417.13	PASS	SVTYPE=BND;POS=138901106;STRANDS=+-:321;CIPOS=-2,1;CIEND=-3,1;CIPOS95=0,0;CIEND95=0,0;MATEID=405335_2;EVENT=405335;SU=321;PE=191;SR=130;ALG=PROD;AF=0.0002735;NSAMP=8;MSQ=620.72;RECLASSIFIED;AC=8;AN=29246;NFAM=6
chr7	138902527	405335_2	N	]chr7:138901106]N	7417.13	PASS	SVTYPE=BND;POS=138901106;STRANDS=+-:321;CIPOS=-3,1;CIEND=-2,1;CIPOS95=0,0;CIEND95=0,0;MATEID=405335_1;EVENT=405335;SECONDARY;SU=321;PE=191;SR=130;ALG=PROD;AF=0.0002735;NSAMP=8;MSQ=620.72;RECLASSIFIED;AC=8;AN=29246;NFAM=6
chr7	138903793	101814_1	N	]chr11:78309972]N	791.23	LOW	SVTYPE=BND;POS=138903793;STRANDS=-+:8;CIPOS=-29,28;CIEND=-29,28;CIPOS95=0,0;CIEND95=0,0;MATEID=101814_2;EVENT=101814;SU=8;PE=0;SR=8;ALG=PROD;AF=0.001026;NSAMP=30;MSQ=22.11;AC=30;AN=29246;NFAM=30
chr7	138903793	103375_1	N	]chr14:57550141]N	1985.52	LOW	SVTYPE=BND;POS=138903793;STRANDS=-+:4;CIPOS=-9,8;CIEND=-9,8;CIPOS95=0,0;CIEND95=0,0;MATEID=103375_2;EVENT=103375;SU=4;PE=0;SR=4;ALG=PROD;AF=0.002086;NSAMP=61;MSQ=17.22;AC=61;AN=29246;NFAM=61
chr7	138903793	107099_1	N	]chr8:130072825]N	170036	LOW	SVTYPE=BND;POS=138903793;STRANDS=-+:4;CIPOS=-29,28;CIEND=-29,28;CIPOS95=0,0;CIEND95=0,0;MATEID=107099_2;EVENT=107099;SU=4;PE=0;SR=4;ALG=PROD;AF=0.1031;NSAMP=3005;MSQ=32.72;AC=3015;AN=29246;NFAM=2869
chr7	138903793	55152_2	N	[chr2:75154489[N	38229.5	LOW	SVTYPE=BND;POS=138903793;STRANDS=--:4;CIPOS=-9,8;CIEND=-9,8;CIPOS95=0,0;CIEND95=0,0;MATEID=55152_1;EVENT=55152;SECONDARY;SU=4;PE=0;SR=4;ALG=PROD;AF=0.03252;NSAMP=917;MSQ=24.37;AC=951;AN=29246;NFAM=894
chr7	138903793	80572_2	N	[chr4:95116422[N	4551.2	LOW	SVTYPE=BND;POS=138903793;STRANDS=--:17;CIPOS=-10,9;CIEND=-10,9;CIPOS95=0,0;CIEND95=0,0;MATEID=80572_1;EVENT=80572;SECONDARY;SU=17;PE=0;SR=17;ALG=PROD;AF=0.006326;NSAMP=185;MSQ=20.77;AC=185;AN=29246;NFAM=181
chr7	138903811	70261_2	N	N[chr3:40497101[	14478.1	LOW	SVTYPE=BND;POS=138903811;STRANDS=-+:16;CIPOS=-25,24;CIEND=-25,24;CIPOS95=0,0;CIEND95=0,0;MATEID=70261_1;EVENT=70261;SECONDARY;SU=16;PE=0;SR=16;ALG=PROD;AF=0.01481;NSAMP=399;MSQ=24.2;AC=433;AN=29246;NFAM=398
chr7	138903811	70262_2	N	N]chr3:120412857]	1655.33	LOW	SVTYPE=BND;POS=138903811;STRANDS=++:4;CIPOS=-29,28;CIEND=-29,28;CIPOS95=0,0;CIEND95=0,0;MATEID=70262_1;EVENT=70262;SECONDARY;SU=4;PE=0;SR=4;ALG=PROD;AF=0.002428;NSAMP=67;MSQ=16.78;AC=71;AN=29246;NFAM=67
chr7	138903811	90008_2	N	N]chr5:28701695]	4949.55	LOW	SVTYPE=BND;POS=138903811;STRANDS=++:13;CIPOS=-29,28;CIEND=-29,28;CIPOS95=0,0;CIEND95=0,0;MATEID=90008_1;EVENT=90008;SECONDARY;SU=13;PE=0;SR=13;ALG=PROD;AF=0.006052;NSAMP=153;MSQ=21.36;AC=177;AN=29246;NFAM=152
chr7	138903813	528662_2	N	N[chr7:71725401[	96107.2	LOW	SVTYPE=BND;POS=71725401;STRANDS=-+:12;CIPOS=-29,28;CIEND=-29,28;CIPOS95=0,0;CIEND95=0,0;MATEID=528662_1;EVENT=528662;SECONDARY;SU=12;PE=0;SR=12;ALG=PROD;AF=0.08668;NSAMP=2378;MSQ=23.21;RECLASSIFIED;AC=2535;AN=29246;NFAM=2281
chr7	138903813	90007_2	N	N[chr5:11485355[	8949.68	LOW	SVTYPE=BND;POS=138903813;STRANDS=-+:17;CIPOS=-10,9;CIEND=-10,9;CIPOS95=0,0;CIEND95=0,0;MATEID=90007_1;EVENT=90007;SECONDARY;SU=17;PE=0;SR=17;ALG=PROD;AF=0.01009;NSAMP=289;MSQ=19.35;AC=295;AN=29246;NFAM=287
chr7	138903815	529635_2	N	N[chr7:109346906[	141023	LOW	SVTYPE=BND;POS=109346906;STRANDS=-+:2322;CIPOS=0,0;CIEND=0,0;CIPOS95=0,0;CIEND95=0,0;MATEID=529635_1;EVENT=529635;SECONDARY;SU=2322;PE=0;SR=2322;ALG=PROD;AF=0.09848;NSAMP=2764;MSQ=29.48;RECLASSIFIED;AC=2880;AN=29246;NFAM=2642
chr7	138903815	80571_2	N	N[chr4:147791522[	6390.48	LOW	SVTYPE=BND;POS=138903815;STRANDS=-+:550;CIPOS=-1,1;CIEND=-1,1;CIPOS95=0,0;CIEND95=0,0;MATEID=80571_1;EVENT=80571;SECONDARY;SU=550;PE=0;SR=550;ALG=PROD;AF=0.005813;NSAMP=170;MSQ=23.87;AC=170;AN=29246;NFAM=170
chr7	138903847	405336_1	N	N[chr7:138904188[	880.72	LOW	SVTYPE=BND;POS=138903847;STRANDS=+-:10;IMPRECISE;CIPOS=-28,28;CIEND=-20,28;CIPOS95=0,0;CIEND95=-2,2;MATEID=405336_2;EVENT=405336;SU=10;PE=3;SR=7;ALG=PROD;AF=0.0007864;NSAMP=23;MSQ=25.35;RECLASSIFIED;AC=23;AN=29246;NFAM=23
chr7	138904188	405336_2	N	]chr7:138903847]N	880.72	LOW	SVTYPE=BND;POS=138903847;STRANDS=+-:10;IMPRECISE;CIPOS=-20,28;CIEND=-28,28;CIPOS95=-2,2;CIEND95=0,0;MATEID=405336_1;EVENT=405336;SECONDARY;SU=10;PE=3;SR=7;ALG=PROD;AF=0.0007864;NSAMP=23;MSQ=25.35;RECLASSIFIED;AC=23;AN=29246;NFAM=23
chr7	138949047	530171_1	N	]chr7:138951313]N	488.98	LOW	SVTYPE=BND;POS=138949047;STRANDS=-+:49;CIPOS=-30,26;CIEND=-24,22;CIPOS95=0,0;CIEND95=0,0;MATEID=530171_2;EVENT=530171;SU=49;PE=25;SR=24;ALG=PROD;AF=6.839e-05;NSAMP=2;MSQ=113.38;RECLASSIFIED;AC=2;AN=29246;NFAM=2
chr7	138949157	405337	N	<DEL>	1063.16	PASS	SVTYPE=DEL;POS=138949157;SVLEN=-4523;END=138953680;STRANDS=+-:63;CIPOS=-23,21;CIEND=-22,21;CIPOS95=0,0;CIEND95=0,0;SU=63;PE=21;SR=42;ALG=PROD;AF=6.839e-05;NSAMP=2;MSQ=389.44;AC=2;AN=29246;NFAM=2
chr7	138951312	405339	N	<DEL>	532.77	PASS	SVTYPE=DEL;POS=138951312;SVLEN=-2368;END=138953680;STRANDS=+-:22;IMPRECISE;CIPOS=-26,350;CIEND=-289,25;CIPOS95=-26,68;CIEND95=-72,25;SU=22;PE=22;SR=0;ALG=PROD;AF=6.839e-05;NSAMP=2;MSQ=190.12;AC=2;AN=29246;NFAM=2
chr7	138951313	530171_2	N	N[chr7:138949047[	488.98	LOW	SVTYPE=BND;POS=138949047;STRANDS=-+:49;CIPOS=-24,22;CIEND=-30,26;CIPOS95=0,0;CIEND95=0,0;MATEID=530171_1;EVENT=530171;SECONDARY;SU=49;PE=25;SR=24;ALG=PROD;AF=6.839e-05;NSAMP=2;MSQ=113.38;RECLASSIFIED;AC=2;AN=29246;NFAM=2
chr7	138951359	405338	N	<DEL>	221.8	PASS	SVTYPE=DEL;POS=138951359;SVLEN=-92;END=138951451;STRANDS=+-:5;CIPOS=-10,9;CIEND=-10,9;CIPOS95=0,0;CIEND95=0,0;SU=5;PE=0;SR=5;ALG=PROD;AF=3.419e-05;NSAMP=1;MSQ=221.8;AC=1;AN=29246;NFAM=1
chr7	138957481	98554_2	N	N[chr6:38041809[	102413	LOW	SVTYPE=BND;POS=138957481;STRANDS=-+:25;CIPOS=-9,8;CIEND=-9,8;CIPOS95=0,0;CIEND95=0,0;MATEID=98554_1;EVENT=98554;SECONDARY;SU=25;PE=0;SR=25;ALG=PROD;AF=0.08692;NSAMP=2538;MSQ=23.4;AC=2542;AN=29246;NFAM=2469
chr7	139002559	405342_1	N	N[chr7:139002751[	57559.1	PASS	SVTYPE=BND;POS=139002559;STRANDS=+-:1719;CIPOS=0,0;CIEND=0,0;CIPOS95=0,0;CIEND95=0,0;MATEID=405342_2;EVENT=405342;SU=1719;PE=44;SR=1675;ALG=PROD;AF=0.006326;NSAMP=185;MSQ=265.17;RECLASSIFIED;AC=185;AN=29246;NFAM=177
chr7	139002751	405342_2	N	]chr7:139002559]N	57559.1	PASS	SVTYPE=BND;POS=139002559;STRANDS=+-:1719;CIPOS=0,0;CIEND=0,0;CIPOS95=0,0;CIEND95=0,0;MATEID=405342_1;EVENT=405342;SECONDARY;SU=1719;PE=44;SR=1675;ALG=PROD;AF=0.006326;NSAMP=185;MSQ=265.17;RECLASSIFIED;AC=185;AN=29246;NFAM=177
chr7	139003169	98555_2	N	N[chr6:107000620[	41561.8	LOW	SVTYPE=BND;POS=139003169;STRANDS=-+:431;IMPRECISE;CIPOS=-10,366;CIEND=-173,34;CIPOS95=-10,40;CIEND95=-6,6;MATEID=98555_1;EVENT=98555;SECONDARY;SU=431;PE=431;SR=0;ALG=PROD;AF=0.01641;NSAMP=480;MSQ=31.09;AC=480;AN=29246;NFAM=442
chr7	139004166	107632_1	N	N[chr9:88689442[	436.2	LOW	SVTYPE=BND;POS=139004166;STRANDS=+-:14;IMPRECISE;CIPOS=-30,21;CIEND=-26,29;CIPOS95=-1,1;CIEND95=0,0;MATEID=107632_2;EVENT=107632;SU=14;PE=9;SR=5;ALG=PROD;AF=0.0006497;NSAMP=19;MSQ=16.17;AC=19;AN=29246;NFAM=19
chr7	139008137	90009_2	N	N[chr5:78163638[	20839.1	LOW	SVTYPE=BND;POS=139008137;STRANDS=-+:12;CIPOS=-29,28;CIEND=-29,28;CIPOS95=0,0;CIEND95=0,0;MATEID=90009_1;EVENT=90009;SECONDARY;SU=12;PE=0;SR=12;ALG=PROD;AF=0.01737;NSAMP=502;MSQ=23.83;AC=508;AN=29246;NFAM=497
chr7	139008139	15208_2	N	N[chr1:25679965[	61691.6	LOW	SVTYPE=BND;POS=139008139;STRANDS=-+:239;CIPOS=-3,3;CIEND=-3,3;CIPOS95=0,0;CIEND95=0,0;MATEID=15208_1;EVENT=15208;SECONDARY;SU=239;PE=0;SR=239;ALG=PROD;AF=0.04161;NSAMP=1124;MSQ=33.87;AC=1217;AN=29246;NFAM=1100
chr7	139008139	98556_2	N	N]chr6:10307896]	110965	LOW	SVTYPE=BND;POS=139008139;STRANDS=++:25;CIPOS=-9,8;CIEND=-9,8;CIPOS95=0,0;CIEND95=0,0;MATEID=98556_1;EVENT=98556;SECONDARY;SU=25;PE=0;SR=25;ALG=PROD;AF=0.07218;NSAMP=1893;MSQ=32.47;AC=2111;AN=29246;NFAM=1824
chr7	139008190	90010_2	N	N[chr5:148183100[	22398.8	LOW	SVTYPE=BND;POS=139008190;STRANDS=-+:8;CIPOS=-29,28;CIEND=-29,28;CIPOS95=0,0;CIEND95=0,0;MATEID=90010_1;EVENT=90010;SECONDARY;SU=8;PE=0;SR=8;ALG=PROD;AF=0.02281;NSAMP=667;MSQ=20.15;AC=667;AN=29246;NFAM=660
chr7	139009093	405343	N	<DEL>	234.46	PASS	SVTYPE=DEL;POS=139009093;SVLEN=-77;END=139009170;STRANDS=+-:7;CIPOS=-5,4;CIEND=-5,4;CIPOS95=0,0;CIEND95=0,0;SU=7;PE=0;SR=7;ALG=PROD;AF=3.419e-05;NSAMP=1;MSQ=233.83;AC=1;AN=29246;NFAM=1
chr7	139013154	405344	N	<DEL>	284.74	PASS	SVTYPE=DEL;POS=139013154;SVLEN=-3586;END=139016740;STRANDS=+-:11;IMPRECISE;CIPOS=-10,344;CIEND=-261,9;CIPOS95=0,62;CIEND95=-54,2;SU=11;PE=11;SR=0;ALG=PROD;AF=3.419e-05;NSAMP=1;MSQ=284.74;AC=1;AN=29246;NFAM=1
chr7	139016532	603059	N	<INV>	163.06	LOW	SVTYPE=INV;POS=139016532;SVLEN=97;END=139016629;STRANDS=++:2,--:3;IMPRECISE;CIPOS=-10,9;CIEND=-9,9;CIPOS95=-3,1;CIEND95=-2,3;SU=5;PE=4;SR=1;ALG=PROD;AF=0.0002393;NSAMP=7;MSQ=14.99;AC=7;AN=29246;NFAM=7
chr7	139017675	405345	N	<DEL>	500.4	PASS	SVTYPE=DEL;POS=139017675;SVLEN=-14839;END=139032514;STRANDS=+-:21;CIPOS=-4,4;CIEND=-9,9;CIPOS95=0,0;CIEND95=0,0;SU=21;PE=14;SR=7;ALG=PROD;AF=3.419e-05;NSAMP=1;MSQ=500.4;AC=1;AN=29246;NFAM=1
chr7	139019535	101036_1	N	N[chr10:92687423[	1319.49	LOW	SVTYPE=BND;POS=139019535;STRANDS=+-:19;IMPRECISE;CIPOS=-30,265;CIEND=-478,15;CIPOS95=-18,18;CIEND95=-105,15;MATEID=101036_2;EVENT=101036;SU=19;PE=19;SR=0;ALG=PROD;AF=0.0009574;NSAMP=28;MSQ=38.65;AC=28;AN=29246;NFAM=27
chr7	139019587	101225_1	N	]chr10:92687613]N	833.16	LOW	SVTYPE=BND;POS=139019587;STRANDS=-+:10;IMPRECISE;CIPOS=-270,29;CIEND=-30,475;CIPOS95=-51,29;CIEND95=-30,124;MATEID=101225_2;EVENT=101225;SU=10;PE=10;SR=0;ALG=PROD;AF=0.0007864;NSAMP=23;MSQ=33.85;AC=23;AN=29246;NFAM=23
chr7	139020484	530172	N	<DUP>	127.59	PASS	SVTYPE=DUP;POS=139020484;SVLEN=63189;END=139083673;STRANDS=-+:14;IMPRECISE;CIPOS=-221,9;CIEND=-10,287;CIPOS95=-39,3;CIEND95=0,87;SU=14;PE=14;SR=0;ALG=PROD;AF=3.419e-05;NSAMP=1;MSQ=126.78;AC=1;AN=29246;NFAM=1
chr7	139032603	405346	N	<DEL>	258.09	PASS	SVTYPE=DEL;POS=139032603;SVLEN=-228;END=139032831;STRANDS=+-:7;CIPOS=-7,5;CIEND=-6,5;CIPOS95=0,0;CIEND95=0,0;SU=7;PE=1;SR=6;ALG=PROD;AF=3.419e-05;NSAMP=1;MSQ=254.61;AC=1;AN=29246;NFAM=1
chr7	139035250	405347	N	<DEL>	515.49	PASS	SVTYPE=DEL;POS=139035250;SVLEN=-2145;END=139037395;STRANDS=+-:22;CIPOS=-10,9;CIEND=-10,9;CIPOS95=0,0;CIEND95=0,0;SU=22;PE=13;SR=9;ALG=PROD;AF=3.419e-05;NSAMP=1;MSQ=515.49;AC=1;AN=29246;NFAM=1
chr7	139036645	405348	N	<DEL>	425.63	PASS	SVTYPE=DEL;POS=139036645;SVLEN=-1845;END=139038490;STRANDS=+-:19;CIPOS=-3,2;CIEND=-10,9;CIPOS95=0,0;CIEND95=0,0;SU=19;PE=9;SR=10;ALG=PROD;AF=3.419e-05;NSAMP=1;MSQ=425.63;AC=1;AN=29246;NFAM=1
chr7	139057536	405350	N	<DEL:ME:SINE|Alu|AluY>	1.60813e+07	PASS	SVTYPE=MEI;POS=139057536;SVLEN=-303;END=139057839;STRANDS=+-:356437;CIPOS=0,0;CIEND=0,0;CIPOS95=0,0;CIEND95=0,0;SU=356437;PE=38893;SR=317544;AF=0.6265;NSAMP=12649;MSQ=775.35;MEDGQR=3.94;Q10GQR=0.81;AC=18322;AN=29246;NFAM=11732
chr7	139068073	15209_2	N	N[chr1:179795959[	6026.83	LOW	SVTYPE=BND;POS=139068073;STRANDS=-+:4;CIPOS=-9,8;CIEND=-9,8;CIPOS95=0,0;CIEND95=0,0;MATEID=15209_1;EVENT=15209;SECONDARY;SU=4;PE=0;SR=4;ALG=PROD;AF=0.007249;NSAMP=212;MSQ=23.34;AC=212;AN=29246;NFAM=211
chr7	139070601	405351_1	N	N[chr7:139070692[	29053.3	LOW	SVTYPE=BND;POS=139070601;STRANDS=+-:1015;CIPOS=0,0;CIEND=0,0;CIPOS95=0,0;CIEND95=0,0;MATEID=405351_2;EVENT=405351;SU=1015;PE=5;SR=1010;ALG=PROD;AF=0.003864;NSAMP=112;MSQ=212.11;RECLASSIFIED;AC=113;AN=29246;NFAM=104
chr7	139070692	405351_2	N	]chr7:139070601]N	29053.3	LOW	SVTYPE=BND;POS=139070601;STRANDS=+-:1015;CIPOS=0,0;CIEND=0,0;CIPOS95=0,0;CIEND95=0,0;MATEID=405351_1;EVENT=405351;SECONDARY;SU=1015;PE=5;SR=1010;ALG=PROD;AF=0.003864;NSAMP=112;MSQ=212.11;RECLASSIFIED;AC=113;AN=29246;NFAM=104
chr7	139093249	15210_2	N	N[chr1:113068233[	932.76	LOW	SVTYPE=BND;POS=139093249;STRANDS=-+:20;CIPOS=-10,3;CIEND=-10,9;CIPOS95=0,0;CIEND95=0,0;MATEID=15210_1;EVENT=15210;SECONDARY;SU=20;PE=10;SR=10;ALG=PROD;AF=0.0009574;NSAMP=28;MSQ=31.02;AC=28;AN=29246;NFAM=28
chr7	139096067	603060_1	N	[chr7:139222957[N	62.9	LOW	SVTYPE=BND;POS=139096067;STRANDS=--:7;IMPRECISE;CIPOS=-419,9;CIEND=-286,9;CIPOS95=-148,1;CIEND95=-57,2;MATEID=603060_2;EVENT=603060;SU=7;PE=7;SR=0;ALG=PROD;AF=3.419e-05;NSAMP=1;MSQ=62.74;AC=1;AN=29246;NFAM=1
chr7	139101469	80573_2	N	]chr4:187658386]N	87119.6	LOW	SVTYPE=BND;POS=139101469;STRANDS=+-:1040;IMPRECISE;CIPOS=-110,9;CIEND=-5,212;CIPOS95=-4,4;CIEND95=-5,10;MATEID=80573_1;EVENT=80573;SECONDARY;SU=1040;PE=1040;SR=0;ALG=PROD;AF=0.07786;NSAMP=2277;MSQ=29.01;AC=2277;AN=29246;NFAM=2252
chr7	139101501	103440_1	N	N[chr14:70477830[	4218.9	LOW	SVTYPE=BND;POS=139101501;STRANDS=+-:8;IMPRECISE;CIPOS=-30,601;CIEND=-717,29;CIPOS95=-30,157;CIEND95=-188,29;MATEID=103440_2;EVENT=103440;SU=8;PE=8;SR=0;ALG=PROD;AF=0.005813;NSAMP=169;MSQ=16.33;AC=170;AN=29246;NFAM=169
chr7	139102975	98557_2	N	N[chr6:72523669[	4912.26	LOW	SVTYPE=BND;POS=139102975;STRANDS=-+:24;CIPOS=-10,9;CIEND=-10,9;CIPOS95=0,0;CIEND95=0,0;MATEID=98557_1;EVENT=98557;SECONDARY;SU=24;PE=0;SR=24;ALG=PROD;AF=0.003932;NSAMP=115;MSQ=21.55;AC=115;AN=29246;NFAM=114
chr7	139104419	70263_2	N	[chr3:41751129[N	2164.27	LOW	SVTYPE=BND;POS=139104419;STRANDS=--:29;CIPOS=-9,8;CIEND=-9,8;CIPOS95=0,0;CIEND95=0,0;MATEID=70263_1;EVENT=70263;SECONDARY;SU=29;PE=0;SR=29;ALG=PROD;AF=0.0009574;NSAMP=28;MSQ=34.65;AC=28;AN=29246;NFAM=28
chr7	139120423	55153_2	N	[chr2:216225212[N	389.03	LOW	SVTYPE=BND;POS=139120423;STRANDS=--:4;IMPRECISE;CIPOS=-544,9;CIEND=-590,9;CIPOS95=-165,2;CIEND95=-198,0;MATEID=55153_1;EVENT=55153;SECONDARY;SU=4;PE=4;SR=0;ALG=PROD;AF=3.419e-05;NSAMP=1;MSQ=12.17;AC=1;AN=29246;NFAM=1
chr7	139120834	603061	N	<INV>	1208.92	LOW	SVTYPE=INV;POS=139120834;SVLEN=1242;END=139122076;STRANDS=++:76,--:44;IMPRECISE;CIPOS=-50,56;CIEND=-91,49;CIPOS95=-7,7;CIEND95=-41,41;SU=120;PE=0;SR=120;ALG=SUM;AF=0.0001368;NSAMP=4;MSQ=71.81;AC=4;AN=29246;NFAM=4
chr7	139129781	603062_1	N	[chr7:139214399[N	9.28	LOW	SVTYPE=BND;POS=139129781;STRANDS=--:4;IMPRECISE;CIPOS=-388,9;CIEND=-488,9;CIPOS95=-104,2;CIEND95=-160,1;MATEID=603062_2;EVENT=603062;SU=4;PE=4;SR=0;ALG=PROD;AF=3.419e-05;NSAMP=1;MSQ=9.25;AC=1;AN=29246;NFAM=1
chr7	139134140	405354	N	<DEL>	3848.34	PASS	SVTYPE=DEL;POS=139134140;SVLEN=-1877;END=139136017;STRANDS=+-:149;CIPOS=-5,7;CIEND=-7,4;CIPOS95=0,0;CIEND95=0,0;SU=149;PE=108;SR=41;ALG=PROD;AF=0.0001026;NSAMP=3;MSQ=704.36;AC=3;AN=29246;NFAM=3
chr7	139140952	104553_1	N	]chr17:1404077]N	3323.19	LOW	SVTYPE=BND;POS=139140952;STRANDS=-+:38;CIPOS=-9,8;CIEND=-9,8;CIPOS95=0,0;CIEND95=0,0;MATEID=104553_2;EVENT=104553;SU=38;PE=7;SR=31;ALG=PROD;AF=0.003864;NSAMP=113;MSQ=24.29;AC=113;AN=29246;NFAM=113
chr7	139145180	405356_1	N	N[chr7:139145757[	9072.95	PASS	SVTYPE=BND;POS=139145180;STRANDS=+-:269;CIPOS=-2,2;CIEND=-2,0;CIPOS95=0,0;CIEND95=0,0;MATEID=405356_2;EVENT=405356;SU=269;PE=128;SR=141;ALG=PROD;AF=0.000171;NSAMP=5;MSQ=679.26;RECLASSIFIED;AC=5;AN=29246;NFAM=5
chr7	139145757	405356_2	N	]chr7:139145180]N	9072.95	PASS	SVTYPE=BND;POS=139145180;STRANDS=+-:269;CIPOS=-2,0;CIEND=-2,2;CIPOS95=0,0;CIEND95=0,0;MATEID=405356_1;EVENT=405356;SECONDARY;SU=269;PE=128;SR=141;ALG=PROD;AF=0.000171;NSAMP=5;MSQ=679.26;RECLASSIFIED;AC=5;AN=29246;NFAM=5
chr7	139151966	603063	N	<INV>	33.13	LOW	SVTYPE=INV;POS=139151966;SVLEN=295;END=139152261;STRANDS=++:3,--:3;IMPRECISE;CIPOS=-10,14;CIEND=-84,118;CIPOS95=-2,7;CIEND95=-74,95;SU=6;PE=6;SR=0;ALG=PROD;AF=3.419e-05;NSAMP=1;MSQ=32.81;AC=1;AN=29246;NFAM=1
chr7	139153447	602922_2	N	[chr7:129622573[N	5.15	LOW	SVTYPE=BND;POS=139153447;STRANDS=--:4;CIPOS=-9,8;CIEND=-9,8;CIPOS95=0,0;CIEND95=0,0;MATEID=602922_1;EVENT=602922;SECONDARY;SU=4;PE=0;SR=4;ALG=PROD;AF=3.419e-05;NSAMP=1;MSQ=4.64;AC=1;AN=29246;NFAM=1
chr7	139158870	405357_1	N	N[chr7:139158940[	461.46	LOW	SVTYPE=BND;POS=139158870;STRANDS=+-:11;CIPOS=-26,25;CIEND=-26,25;CIPOS95=0,0;CIEND95=0,0;MATEID=405357_2;EVENT=405357;SU=11;PE=0;SR=11;ALG=PROD;AF=3.419e-05;NSAMP=1;MSQ=146.78;RECLASSIFIED;AC=1;AN=29246;NFAM=1
chr7	139158940	405357_2	N	]chr7:139158870]N	461.46	LOW	SVTYPE=BND;POS=139158870;STRANDS=+-:11;CIPOS=-26,25;CIEND=-26,25;CIPOS95=0,0;CIEND95=0,0;MATEID=405357_1;EVENT=405357;SECONDARY;SU=11;PE=0;SR=11;ALG=PROD;AF=3.419e-05;NSAMP=1;MSQ=146.78;RECLASSIFIED;AC=1;AN=29246;NFAM=1
chr7	139184812	405358	N	<DEL>	91417.6	PASS	SVTYPE=DEL;POS=139184812;SVLEN=-1352;END=139186164;STRANDS=+-:4254;CIPOS=0,0;CIEND=-1,1;CIPOS95=0,0;CIEND95=0,0;SU=4254;PE=2330;SR=1924;ALG=PROD;AF=0.006975;NSAMP=199;MSQ=409.8;AC=204;AN=29246;NFAM=197
chr7	139184880	603064	N	<INV>	18966.4	LOW	SVTYPE=INV;POS=139184880;SVLEN=165519;END=139350399;STRANDS=++:501,--:24;IMPRECISE;CIPOS=-522,720;CIEND=-703,644;CIPOS95=-97,97;CIEND95=-145,145;SU=525;PE=525;SR=0;ALG=SUM;AF=0.008548;NSAMP=250;MSQ=56.94;AC=250;AN=29246;NFAM=244
chr7	139184886	603065_1	N	[chr7:139350223[N	4649.17	LOW	SVTYPE=BND;POS=139184886;STRANDS=--:330;IMPRECISE;CIPOS=-22,9;CIEND=-311,13;CIPOS95=-1,1;CIEND95=-9,9;MATEID=603065_2;EVENT=603065;SU=330;PE=330;SR=0;ALG=PROD;AF=0.003727;NSAMP=109;MSQ=32.77;AC=109;AN=29246;NFAM=109
chr7	139184974	405359_1	N	N[chr7:139186383[	47028.9	LOW	SVTYPE=BND;POS=139184974;STRANDS=+-:11;IMPRECISE;CIPOS=-10,615;CIEND=-737,9;CIPOS95=-3,68;CIEND95=-100,1;MATEID=405359_2;EVENT=405359;SU=11;PE=11;SR=0;ALG=PROD;AF=0.006702;NSAMP=196;MSQ=209.38;RECLASSIFIED;AC=196;AN=29246;NFAM=194
chr7	139186343	405360_1	N	N[chr7:139186473[	746.31	PASS	SVTYPE=BND;POS=139186343;STRANDS=+-:28;CIPOS=-30,27;CIEND=-22,21;CIPOS95=0,0;CIEND95=0,0;MATEID=405360_2;EVENT=405360;SU=28;PE=1;SR=27;ALG=PROD;AF=6.839e-05;NSAMP=2;MSQ=373.15;RECLASSIFIED;AC=2;AN=29246;NFAM=2
chr7	139186383	405359_2	N	]chr7:139184974]N	47028.9	LOW	SVTYPE=BND;POS=139184974;STRANDS=+-:11;IMPRECISE;CIPOS=-737,9;CIEND=-10,615;CIPOS95=-100,1;CIEND95=-3,68;MATEID=405359_1;EVENT=405359;SECONDARY;SU=11;PE=11;SR=0;ALG=PROD;AF=0.006702;NSAMP=196;MSQ=209.38;RECLASSIFIED;AC=196;AN=29246;NFAM=194
chr7	139186473	405360_2	N	]chr7:139186343]N	746.31	PASS	SVTYPE=BND;POS=139186343;STRANDS=+-:28;CIPOS=-22,21;CIEND=-30,27;CIPOS95=0,0;CIEND95=0,0;MATEID=405360_1;EVENT=405360;SECONDARY;SU=28;PE=1;SR=27;ALG=PROD;AF=6.839e-05;NSAMP=2;MSQ=373.15;RECLASSIFIED;AC=2;AN=29246;NFAM=2
chr7	139192722	405362	N	<DEL>	515.55	PASS	SVTYPE=DEL;POS=139192722;SVLEN=-5923;END=139198645;STRANDS=+-:21;CIPOS=-10,9;CIEND=-10,9;CIPOS95=0,0;CIEND95=0,0;SU=21;PE=14;SR=7;ALG=PROD;AF=3.419e-05;NSAMP=1;MSQ=515.55;AC=1;AN=29246;NFAM=1
chr7	139196402	405363	N	<DEL>	679.66	PASS	SVTYPE=DEL;POS=139196402;SVLEN=-21569;END=139217971;STRANDS=+-:31;IMPRECISE;CIPOS=-30,252;CIEND=-230,25;CIPOS95=-20,20;CIEND95=-27,25;SU=31;PE=31;SR=0;ALG=PROD;AF=0.0001026;NSAMP=3;MSQ=226.55;AC=3;AN=29246;NFAM=3
chr7	139198037	405364_1	N	N[chr7:139202349[	1095.21	LOW	SVTYPE=BND;POS=139198037;STRANDS=+-:22;IMPRECISE;CIPOS=-6,4;CIEND=-9,2;CIPOS95=-1,0;CIEND95=0,0;MATEID=405364_2;EVENT=405364;SU=22;PE=18;SR=4;ALG=PROD;AF=0.0007864;NSAMP=23;MSQ=14.26;RECLASSIFIED;AC=23;AN=29246;NFAM=23
chr7	139202349	405364_2	N	]chr7:139198037]N	1095.21	LOW	SVTYPE=BND;POS=139198037;STRANDS=+-:22;IMPRECISE;CIPOS=-9,2;CIEND=-6,4;CIPOS95=0,0;CIEND95=-1,0;MATEID=405364_1;EVENT=405364;SECONDARY;SU=22;PE=18;SR=4;ALG=PROD;AF=0.0007864;NSAMP=23;MSQ=14.26;RECLASSIFIED;AC=23;AN=29246;NFAM=23
chr7	139210411	405366_1	N	N[chr7:139210605[	793.22	LOW	SVTYPE=BND;POS=139210411;STRANDS=+-:21;CIPOS=-24,22;CIEND=-29,29;CIPOS95=0,0;CIEND95=0,0;MATEID=405366_2;EVENT=405366;SU=21;PE=0;SR=21;ALG=PROD;AF=0.0001368;NSAMP=4;MSQ=197.45;RECLASSIFIED;AC=4;AN=29246;NFAM=4
chr7	139210605	405366_2	N	]chr7:139210411]N	793.22	LOW	SVTYPE=BND;POS=139210411;STRANDS=+-:21;CIPOS=-29,29;CIEND=-24,22;CIPOS95=0,0;CIEND95=0,0;MATEID=405366_1;EVENT=405366;SECONDARY;SU=21;PE=0;SR=21;ALG=PROD;AF=0.0001368;NSAMP=4;MSQ=197.45;RECLASSIFIED;AC=4;AN=29246;NFAM=4
chr7	139214399	603062_2	N	[chr7:139129781[N	9.28	LOW	SVTYPE=BND;POS=139214399;STRANDS=--:4;IMPRECISE;CIPOS=-488,9;CIEND=-388,9;CIPOS95=-160,1;CIEND95=-104,2;MATEID=603062_1;EVENT=603062;SECONDARY;SU=4;PE=4;SR=0;ALG=PROD;AF=3.419e-05;NSAMP=1;MSQ=9.25;AC=1;AN=29246;NFAM=1
chr7	139216273	603032_2	N	[chr7:137184653[N	202.03	LOW	SVTYPE=BND;POS=139216273;STRANDS=--:19;IMPRECISE;CIPOS=-511,29;CIEND=-411,29;CIPOS95=-80,29;CIEND95=-41,29;MATEID=603032_1;EVENT=603032;SECONDARY;SU=19;PE=19;SR=0;ALG=PROD;AF=0.0001026;NSAMP=3;MSQ=36.15;AC=3;AN=29246;NFAM=3
chr7	139220202	405368_1	N	N[chr7:139220396[	3283.57	PASS	SVTYPE=BND;POS=139220202;STRANDS=+-:105;CIPOS=-3,3;CIEND=-3,3;CIPOS95=0,0;CIEND95=0,0;MATEID=405368_2;EVENT=405368;SU=105;PE=1;SR=104;ALG=PROD;AF=0.0003419;NSAMP=10;MSQ=262.46;RECLASSIFIED;AC=10;AN=29246;NFAM=9
chr7	139220396	405368_2	N	]chr7:139220202]N	3283.57	PASS	SVTYPE=BND;POS=139220202;STRANDS=+-:105;CIPOS=-3,3;CIEND=-3,3;CIPOS95=0,0;CIEND95=0,0;MATEID=405368_1;EVENT=405368;SECONDARY;SU=105;PE=1;SR=104;ALG=PROD;AF=0.0003419;NSAMP=10;MSQ=262.46;RECLASSIFIED;AC=10;AN=29246;NFAM=9
chr7	139222957	603060_2	N	[chr7:139096067[N	62.9	LOW	SVTYPE=BND;POS=139222957;STRANDS=--:7;IMPRECISE;CIPOS=-286,9;CIEND=-419,9;CIPOS95=-57,2;CIEND95=-148,1;MATEID=603060_1;EVENT=603060;SECONDARY;SU=7;PE=7;SR=0;ALG=PROD;AF=3.419e-05;NSAMP=1;MSQ=62.74;AC=1;AN=29246;NFAM=1
chr7	139238588	405369	N	<DEL>	161.81	PASS	SVTYPE=DEL;POS=139238588;SVLEN=-1109;END=139239697;STRANDS=+-:9;IMPRECISE;CIPOS=-10,394;CIEND=-110,9;CIPOS95=-2,69;CIEND95=-59,2;SU=9;PE=9;SR=0;ALG=PROD;AF=3.419e-05;NSAMP=1;MSQ=161.81;AC=1;AN=29246;NFAM=1
chr7	139265271	405371	N	<DEL>	1601.46	PASS	SVTYPE=DEL;POS=139265271;SVLEN=-76;END=139265347;STRANDS=+-:35;CIPOS=-7,5;CIEND=-6,8;CIPOS95=0,0;CIEND95=0,0;SU=35;PE=0;SR=35;ALG=PROD;AF=0.0003077;NSAMP=9;MSQ=170.1;AC=9;AN=29246;NFAM=4
chr7	139289015	603066_1	N	N]chr7:139289681]	54.68	LOW	SVTYPE=BND;POS=139289015;STRANDS=++:7;IMPRECISE;CIPOS=-10,140;CIEND=-10,195;CIPOS95=-3,43;CIEND95=-3,39;MATEID=603066_2;EVENT=603066;SU=7;PE=7;SR=0;ALG=PROD;AF=3.419e-05;NSAMP=1;MSQ=53.72;AC=1;AN=29246;NFAM=1
chr7	139289681	603066_2	N	N]chr7:139289015]	54.68	LOW	SVTYPE=BND;POS=139289681;STRANDS=++:7;IMPRECISE;CIPOS=-10,195;CIEND=-10,140;CIPOS95=-3,39;CIEND95=-3,43;MATEID=603066_1;EVENT=603066;SECONDARY;SU=7;PE=7;SR=0;ALG=PROD;AF=3.419e-05;NSAMP=1;MSQ=53.72;AC=1;AN=29246;NFAM=1
chr7	139300275	405372_1	N	N[chr7:139300338[	2857.47	LOW	SVTYPE=BND;POS=139300275;STRANDS=+-:92;CIPOS=-4,3;CIEND=-4,3;CIPOS95=0,0;CIEND95=0,0;MATEID=405372_2;EVENT=405372;SU=92;PE=1;SR=91;ALG=PROD;AF=0.0003761;NSAMP=11;MSQ=200.28;RECLASSIFIED;AC=11;AN=29246;NFAM=11
chr7	139300338	405372_2	N	]chr7:139300275]N	2857.47	LOW	SVTYPE=BND;POS=139300275;STRANDS=+-:92;CIPOS=-4,3;CIEND=-4,3;CIPOS95=0,0;CIEND95=0,0;MATEID=405372_1;EVENT=405372;SECONDARY;SU=92;PE=1;SR=91;ALG=PROD;AF=0.0003761;NSAMP=11;MSQ=200.28;RECLASSIFIED;AC=11;AN=29246;NFAM=11
chr7	139314097	603067_1	N	N]chr7:139314464]	23.87	LOW	SVTYPE=BND;POS=139314097;STRANDS=++:4;IMPRECISE;CIPOS=-10,31;CIEND=-10,291;CIPOS95=-2,28;CIEND95=0,93;MATEID=603067_2;EVENT=603067;SU=4;PE=4;SR=0;ALG=PROD;AF=3.419e-05;NSAMP=1;MSQ=23.87;AC=1;AN=29246;NFAM=1
chr7	139314464	603067_2	N	N]chr7:139314097]	23.87	LOW	SVTYPE=BND;POS=139314464;STRANDS=++:4;IMPRECISE;CIPOS=-10,291;CIEND=-10,31;CIPOS95=0,93;CIEND95=-2,28;MATEID=603067_1;EVENT=603067;SECONDARY;SU=4;PE=4;SR=0;ALG=PROD;AF=3.419e-05;NSAMP=1;MSQ=23.87;AC=1;AN=29246;NFAM=1
chr7	139314773	405373_1	N	N[chr7:139315228[	221.05	LOW	SVTYPE=BND;POS=139314773;STRANDS=+-:5;CIPOS=-10,9;CIEND=-10,9;CIPOS95=0,0;CIEND95=0,0;MATEID=405373_2;EVENT=405373;SU=5;PE=0;SR=5;ALG=PROD;AF=0.000171;NSAMP=5;MSQ=20.61;RECLASSIFIED;AC=5;AN=29246;NFAM=5
chr7	139315228	405373_2	N	]chr7:139314773]N	221.05	LOW	SVTYPE=BND;POS=139314773;STRANDS=+-:5;CIPOS=-10,9;CIEND=-10,9;CIPOS95=0,0;CIEND95=0,0;MATEID=405373_1;EVENT=405373;SECONDARY;SU=5;PE=0;SR=5;ALG=PROD;AF=0.000171;NSAMP=5;MSQ=20.61;RECLASSIFIED;AC=5;AN=29246;NFAM=5
chr7	139322226	603068	N	<INV>	18.97	LOW	SVTYPE=INV;POS=139322226;SVLEN=209;END=139322435;STRANDS=++:2,--:2;IMPRECISE;CIPOS=-5,0;CIEND=-3,66;CIPOS95=-5,0;CIEND95=-3,54;SU=4;PE=4;SR=0;ALG=PROD;AF=0.0001026;NSAMP=3;MSQ=6.21;AC=3;AN=29246;NFAM=3
chr7	139324546	603069	N	<INV>	25.68	LOW	SVTYPE=INV;POS=139324546;SVLEN=762;END=139325308;STRANDS=++:2,--:3;IMPRECISE;CIPOS=-29,18;CIEND=-33,12;CIPOS95=-19,9;CIEND95=-23,3;SU=5;PE=5;SR=0;ALG=PROD;AF=3.419e-05;NSAMP=1;MSQ=20.82;AC=1;AN=29246;NFAM=1
chr7	139324737	603070	N	<INV>	20.99	LOW	SVTYPE=INV;POS=139324737;SVLEN=893;END=139325630;STRANDS=++:3,--:1;IMPRECISE;CIPOS=-39,302;CIEND=-31,289;CIPOS95=-37,134;CIEND95=-30,117;SU=4;PE=4;SR=0;ALG=PROD;AF=3.419e-05;NSAMP=1;MSQ=20.89;AC=1;AN=29246;NFAM=1
chr7	139325410	405376	N	<DEL>	179.72	PASS	SVTYPE=DEL;POS=139325410;SVLEN=-1678;END=139327088;STRANDS=+-:8;IMPRECISE;CIPOS=-10,325;CIEND=-329,9;CIPOS95=-1,71;CIEND95=-80,2;SU=8;PE=8;SR=0;ALG=PROD;AF=3.419e-05;NSAMP=1;MSQ=179.72;AC=1;AN=29246;NFAM=1
chr7	139333641	603071_1	N	N]chr7:139333901]	32.81	LOW	SVTYPE=BND;POS=139333641;STRANDS=++:4;IMPRECISE;CIPOS=-10,114;CIEND=-10,435;CIPOS95=-2,79;CIEND95=-2,109;MATEID=603071_2;EVENT=603071;SU=4;PE=4;SR=0;ALG=PROD;AF=3.419e-05;NSAMP=1;MSQ=32.81;AC=1;AN=29246;NFAM=1
chr7	139333901	603071_2	N	N]chr7:139333641]	32.81	LOW	SVTYPE=BND;POS=139333901;STRANDS=++:4;IMPRECISE;CIPOS=-10,435;CIEND=-10,114;CIPOS95=-2,109;CIEND95=-2,79;MATEID=603071_1;EVENT=603071;SECONDARY;SU=4;PE=4;SR=0;ALG=PROD;AF=3.419e-05;NSAMP=1;MSQ=32.81;AC=1;AN=29246;NFAM=1
chr7	139333980	405377	N	<DEL>	308.65	PASS	SVTYPE=DEL;POS=139333980;SVLEN=-1494;END=139335474;STRANDS=+-:13;IMPRECISE;CIPOS=-10,254;CIEND=-240,9;CIPOS95=0,72;CIEND95=-46,1;SU=13;PE=13;SR=0;ALG=PROD;AF=3.419e-05;NSAMP=1;MSQ=308.65;AC=1;AN=29246;NFAM=1
chr7	139337185	405378_1	N	N[chr7:139337253[	221.63	LOW	SVTYPE=BND;POS=139337185;STRANDS=+-:4;CIPOS=-9,8;CIEND=-9,8;CIPOS95=0,0;CIEND95=0,0;MATEID=405378_2;EVENT=405378;SU=4;PE=0;SR=4;ALG=PROD;AF=6.839e-05;NSAMP=2;MSQ=110.81;RECLASSIFIED;AC=2;AN=29246;NFAM=1
chr7	139337253	405378_2	N	]chr7:139337185]N	221.63	LOW	SVTYPE=BND;POS=139337185;STRANDS=+-:4;CIPOS=-9,8;CIEND=-9,8;CIPOS95=0,0;CIEND95=0,0;MATEID=405378_1;EVENT=405378;SECONDARY;SU=4;PE=0;SR=4;ALG=PROD;AF=6.839e-05;NSAMP=2;MSQ=110.81;RECLASSIFIED;AC=2;AN=29246;NFAM=1
chr7	139339901	100965_1	N	N]chr10:73609857]	24.07	LOW	SVTYPE=BND;POS=139339901;STRANDS=++:4;IMPRECISE;CIPOS=-10,7;CIEND=-10,8;CIPOS95=-2,0;CIEND95=-1,0;MATEID=100965_2;EVENT=100965;SU=4;PE=0;SR=4;ALG=PROD;AF=3.419e-05;NSAMP=1;MSQ=23.94;AC=1;AN=29246;NFAM=1
chr7	139345255	405379	N	<DEL>	743.96	PASS	SVTYPE=DEL;POS=139345255;SVLEN=-223;END=139345478;STRANDS=+-:25;CIPOS=-24,22;CIEND=-23,22;CIPOS95=0,0;CIEND95=0,0;SU=25;PE=1;SR=24;ALG=PROD;AF=3.419e-05;NSAMP=1;MSQ=4.64;AC=1;AN=29246;NFAM=1
chr7	139350223	603065_2	N	[chr7:139184886[N	4649.17	LOW	SVTYPE=BND;POS=139350223;STRANDS=--:330;IMPRECISE;CIPOS=-311,13;CIEND=-22,9;CIPOS95=-9,9;CIEND95=-1,1;MATEID=603065_1;EVENT=603065;SECONDARY;SU=330;PE=330;SR=0;ALG=PROD;AF=0.003727;NSAMP=109;MSQ=32.77;AC=109;AN=29246;NFAM=109
chr7	139371834	530174_1	N	]chr7:139375377]N	100.81	LOW	SVTYPE=BND;POS=139371834;STRANDS=-+:5;CIPOS=-10,9;CIEND=-10,9;CIPOS95=0,0;CIEND95=0,0;MATEID=530174_2;EVENT=530174;SU=5;PE=0;SR=5;ALG=PROD;AF=3.419e-05;NSAMP=1;MSQ=100.81;RECLASSIFIED;AC=1;AN=29246;NFAM=1
chr7	139371878	405380_1	N	N[chr7:139375389[	107.77	LOW	SVTYPE=BND;POS=139371878;STRANDS=+-:5;IMPRECISE;CIPOS=-10,9;CIEND=-6,8;CIPOS95=0,0;CIEND95=0,1;MATEID=405380_2;EVENT=405380;SU=5;PE=0;SR=5;ALG=PROD;AF=3.419e-05;NSAMP=1;MSQ=107.77;RECLASSIFIED;AC=1;AN=29246;NFAM=1
chr7	139375377	530174_2	N	N[chr7:139371834[	100.81	LOW	SVTYPE=BND;POS=139371834;STRANDS=-+:5;CIPOS=-10,9;CIEND=-10,9;CIPOS95=0,0;CIEND95=0,0;MATEID=530174_1;EVENT=530174;SECONDARY;SU=5;PE=0;SR=5;ALG=PROD;AF=3.419e-05;NSAMP=1;MSQ=100.81;RECLASSIFIED;AC=1;AN=29246;NFAM=1
chr7	139375389	405380_2	N	]chr7:139371878]N	107.77	LOW	SVTYPE=BND;POS=139371878;STRANDS=+-:5;IMPRECISE;CIPOS=-6,8;CIEND=-10,9;CIPOS95=0,1;CIEND95=0,0;MATEID=405380_1;EVENT=405380;SECONDARY;SU=5;PE=0;SR=5;ALG=PROD;AF=3.419e-05;NSAMP=1;MSQ=107.77;RECLASSIFIED;AC=1;AN=29246;NFAM=1
chr7	139375430	405382_1	N	N[chr7:139376326[	1255.73	PASS	SVTYPE=BND;POS=139375430;STRANDS=+-:41;CIPOS=-23,23;CIEND=-30,29;CIPOS95=0,0;CIEND95=0,0;MATEID=405382_2;EVENT=405382;SU=41;PE=25;SR=16;ALG=PROD;AF=6.839e-05;NSAMP=2;MSQ=627.87;RECLASSIFIED;AC=2;AN=29246;NFAM=2
chr7	139375435	530175_1	N	]chr7:139376692]N	470.87	LOW	SVTYPE=BND;POS=139375435;STRANDS=-+:42;CIPOS=-23,21;CIEND=-26,24;CIPOS95=0,0;CIEND95=0,0;MATEID=530175_2;EVENT=530175;SU=42;PE=26;SR=16;ALG=PROD;AF=6.839e-05;NSAMP=2;MSQ=235.44;RECLASSIFIED;AC=2;AN=29246;NFAM=2
chr7	139376326	405382_2	N	]chr7:139375430]N	1255.73	PASS	SVTYPE=BND;POS=139375430;STRANDS=+-:41;CIPOS=-30,29;CIEND=-23,23;CIPOS95=0,0;CIEND95=0,0;MATEID=405382_1;EVENT=405382;SECONDARY;SU=41;PE=25;SR=16;ALG=PROD;AF=6.839e-05;NSAMP=2;MSQ=627.87;RECLASSIFIED;AC=2;AN=29246;NFAM=2
chr7	139376692	530175_2	N	N[chr7:139375435[	470.87	LOW	SVTYPE=BND;POS=139375435;STRANDS=-+:42;CIPOS=-26,24;CIEND=-23,21;CIPOS95=0,0;CIEND95=0,0;MATEID=530175_1;EVENT=530175;SECONDARY;SU=42;PE=26;SR=16;ALG=PROD;AF=6.839e-05;NSAMP=2;MSQ=235.44;RECLASSIFIED;AC=2;AN=29246;NFAM=2
chr7	139377803	405383_1	N	N[chr7:139378065[	23.88	LOW	SVTYPE=BND;POS=139377803;STRANDS=+-:5;CIPOS=-10,9;CIEND=-10,9;CIPOS95=0,0;CIEND95=0,0;MATEID=405383_2;EVENT=405383;SU=5;PE=0;SR=5;ALG=PROD;AF=3.419e-05;NSAMP=1;MSQ=20.76;RECLASSIFIED;AC=1;AN=29246;NFAM=1
chr7	139378065	405383_2	N	]chr7:139377803]N	23.88	LOW	SVTYPE=BND;POS=139377803;STRANDS=+-:5;CIPOS=-10,9;CIEND=-10,9;CIPOS95=0,0;CIEND95=0,0;MATEID=405383_1;EVENT=405383;SECONDARY;SU=5;PE=0;SR=5;ALG=PROD;AF=3.419e-05;NSAMP=1;MSQ=20.76;RECLASSIFIED;AC=1;AN=29246;NFAM=1
chr7	139379574	104690_1	N	[chr17:27211242[N	403.8	LOW	SVTYPE=BND;POS=139379574;STRANDS=--:9;IMPRECISE;CIPOS=-30,29;CIEND=-30,24;CIPOS95=-1,1;CIEND95=-1,1;MATEID=104690_2;EVENT=104690;SU=9;PE=7;SR=2;ALG=PROD;AF=0.0002735;NSAMP=8;MSQ=32.88;AC=8;AN=29246;NFAM=8
chr7	139379582	70265_2	N	N[chr3:150819378[	4008.24	LOW	SVTYPE=BND;POS=139379582;STRANDS=-+:6;IMPRECISE;CIPOS=-10,9;CIEND=-10,9;CIPOS95=-3,3;CIEND95=-3,0;MATEID=70265_1;EVENT=70265;SECONDARY;SU=6;PE=5;SR=1;ALG=PROD;AF=0.004035;NSAMP=117;MSQ=30.15;AC=118;AN=29246;NFAM=117
chr7	139379583	603072	N	<INV>	1977.97	LOW	SVTYPE=INV;POS=139379583;SVLEN=587;END=139380170;STRANDS=++:3,--:1;IMPRECISE;CIPOS=-7,9;CIEND=-10,9;CIPOS95=-1,5;CIEND95=-3,3;SU=4;PE=3;SR=1;ALG=PROD;AF=0.002359;NSAMP=69;MSQ=15.62;AC=69;AN=29246;NFAM=69
chr7	139381353	90011_2	N	[chr5:40738415[N	16076.1	LOW	SVTYPE=BND;POS=139381353;STRANDS=--:17;CIPOS=-10,9;CIEND=-10,9;CIPOS95=0,0;CIEND95=0,0;MATEID=90011_1;EVENT=90011;SECONDARY;SU=17;PE=0;SR=17;ALG=PROD;AF=0.008411;NSAMP=246;MSQ=36.8;AC=246;AN=29246;NFAM=244
chr7	139394978	104691_1	N	[chr17:27211244[N	368.23	LOW	SVTYPE=BND;POS=139394978;STRANDS=--:23;CIPOS=-49,45;CIEND=-50,43;CIPOS95=0,0;CIEND95=0,0;MATEID=104691_2;EVENT=104691;SU=23;PE=17;SR=6;ALG=PROD;AF=6.839e-05;NSAMP=2;MSQ=184.03;AC=2;AN=29246;NFAM=2
chr7	139394992	104700_1	N	N]chr17:27213358]	1250.79	LOW	SVTYPE=BND;POS=139394992;STRANDS=++:14;IMPRECISE;CIPOS=-50,49;CIEND=-46,49;CIPOS95=-1,1;CIEND95=-1,1;MATEID=104700_2;EVENT=104700;SU=14;PE=11;SR=3;ALG=PROD;AF=0.001778;NSAMP=52;MSQ=22.5;AC=52;AN=29246;NFAM=52
chr7	139397899	405385	N	<DEL>	275.58	PASS	SVTYPE=DEL;POS=139397899;SVLEN=-124;END=139398023;STRANDS=+-:10;CIPOS=-30,29;CIEND=-30,29;CIPOS95=0,0;CIEND95=0,0;SU=10;PE=0;SR=10;ALG=PROD;AF=6.839e-05;NSAMP=2;MSQ=137.79;AC=2;AN=29246;NFAM=1
chr7	139401697	405386	N	<DEL>	731.34	PASS	SVTYPE=DEL;POS=139401697;SVLEN=-795;END=139402492;STRANDS=+-:32;CIPOS=-2,1;CIEND=-10,9;CIPOS95=0,0;CIEND95=0,0;SU=32;PE=18;SR=14;ALG=PROD;AF=3.419e-05;NSAMP=1;MSQ=731.34;AC=1;AN=29246;NFAM=1
chr7	139415578	405387	N	<DEL>	269.77	PASS	SVTYPE=DEL;POS=139415578;SVLEN=-1218;END=139416796;STRANDS=+-:13;CIPOS=-10,9;CIEND=-10,9;CIPOS95=0,0;CIEND95=0,0;SU=13;PE=9;SR=4;ALG=PROD;AF=3.419e-05;NSAMP=1;MSQ=269.77;AC=1;AN=29246;NFAM=1
chr7	139424848	105949_1	N	[chr20:49126627[N	460868	LOW	SVTYPE=BND;POS=139424848;STRANDS=--:4;IMPRECISE;CIPOS=-680,9;CIEND=-562,9;CIPOS95=-165,2;CIEND95=-123,2;MATEID=105949_2;EVENT=105949;SU=4;PE=4;SR=0;ALG=PROD;AF=0.1317;NSAMP=3550;MSQ=93.87;AC=3852;AN=29246;NFAM=3483
chr7	139424851	101369_1	N	[chr10:60928003[N	171687	LOW	SVTYPE=BND;POS=139424851;STRANDS=--:17;IMPRECISE;CIPOS=-29,25;CIEND=-24,26;CIPOS95=-3,3;CIEND95=-4,4;MATEID=101369_2;EVENT=101369;SU=17;PE=16;SR=1;ALG=PROD;AF=0.0438;NSAMP=1280;MSQ=109.71;AC=1281;AN=29246;NFAM=1271
chr7	139424856	405388_1	N	N[chr7:139425206[	1.00978e+07	PASS	SVTYPE=BND;POS=139424856;STRANDS=+-:222783;CIPOS=0,0;CIEND=0,0;CIPOS95=0,0;CIEND95=0,0;MATEID=405388_2;EVENT=405388;SU=222783;PE=46481;SR=176302;ALG=PROD;AF=0.4267;NSAMP=9027;MSQ=775.15;RECLASSIFIED;AC=12479;AN=29246;NFAM=8494
chr7	139424862	15211_2	N	[chr1:86201717[N	182.36	LOW	SVTYPE=BND;POS=139424862;STRANDS=--:9;CIPOS=-29,28;CIEND=-29,28;CIPOS95=0,0;CIEND95=0,0;MATEID=15211_1;EVENT=15211;SECONDARY;SU=9;PE=0;SR=9;ALG=PROD;AF=6.839e-05;NSAMP=2;MSQ=40.33;AC=2;AN=29246;NFAM=2
chr7	139424863	98558_2	N	]chr6:78466694]N	5218.21	LOW	SVTYPE=BND;POS=139424863;STRANDS=+-:455;CIPOS=-4,1;CIEND=-4,1;CIPOS95=0,0;CIEND95=0,0;MATEID=98558_1;EVENT=98558;SECONDARY;SU=455;PE=253;SR=202;ALG=PROD;AF=0.004479;NSAMP=131;MSQ=27.64;AC=131;AN=29246;NFAM=131
chr7	139424912	102481_1	N	[chr12:78556562[N	54.6	LOW	SVTYPE=BND;POS=139424912;STRANDS=--:4,++:12;IMPRECISE;CIPOS=-86,28;CIEND=-48,28;CIPOS95=-58,28;CIEND95=-18,18;MATEID=102481_2;EVENT=102481;SU=16;PE=2;SR=14;ALG=SUM;AF=0.0001026;NSAMP=3;MSQ=16.29;RETAINED;AC=3;AN=29246;NFAM=3
chr7	139424912	102483_1	N	N]chr12:78556562]	1.05067e+06	LOW	SVTYPE=BND;POS=139424912;STRANDS=++:6;CIPOS=-26,25;CIEND=-26,25;CIPOS95=0,0;CIEND95=0,0;MATEID=102483_2;EVENT=102483;SU=6;PE=0;SR=6;ALG=PROD;AF=0.3355;NSAMP=8829;MSQ=82.5;AC=9812;AN=29246;NFAM=8433
chr7	139425206	405388_2	N	]chr7:139424856]N	1.00978e+07	PASS	SVTYPE=BND;POS=139424856;STRANDS=+-:222783;CIPOS=0,0;CIEND=0,0;CIPOS95=0,0;CIEND95=0,0;MATEID=405388_1;EVENT=405388;SECONDARY;SU=222783;PE=46481;SR=176302;ALG=PROD;AF=0.4267;NSAMP=9027;MSQ=775.15;RECLASSIFIED;AC=12479;AN=29246;NFAM=8494
chr7	139426779	530176	N	<DUP>	55.03	PASS	SVTYPE=DUP;POS=139426779;SVLEN=158;END=139426937;STRANDS=-+:5;CIPOS=-10,9;CIEND=-10,9;CIPOS95=0,0;CIEND95=0,0;SU=5;PE=0;SR=5;ALG=PROD;AF=3.419e-05;NSAMP=1;MSQ=43.93;AC=1;AN=29246;NFAM=1
chr7	139430132	530177	N	<DUP>	242.7	PASS	SVTYPE=DUP;POS=139430132;SVLEN=12477;END=139442609;STRANDS=-+:30;IMPRECISE;CIPOS=-289,29;CIEND=-30,340;CIPOS95=-34,29;CIEND95=-30,61;SU=30;PE=30;SR=0;ALG=PROD;AF=6.839e-05;NSAMP=2;MSQ=121.25;AC=2;AN=29246;NFAM=1
chr7	139435241	103398_1	N	[chr14:64177076[N	65.81	LOW	SVTYPE=BND;POS=139435241;STRANDS=--:6;IMPRECISE;CIPOS=-468,9;CIEND=-419,9;CIPOS95=-128,1;CIEND95=-96,2;MATEID=103398_2;EVENT=103398;SU=6;PE=6;SR=0;ALG=PROD;AF=3.419e-05;NSAMP=1;MSQ=65.81;AC=1;AN=29246;NFAM=1
chr7	139440531	405390	N	<DEL>	282.03	PASS	SVTYPE=DEL;POS=139440531;SVLEN=-60;END=139440591;STRANDS=+-:12;CIPOS=-10,9;CIEND=-10,9;CIPOS95=0,0;CIEND95=0,0;SU=12;PE=0;SR=12;ALG=PROD;AF=3.419e-05;NSAMP=1;MSQ=281.79;AC=1;AN=29246;NFAM=1
chr7	139441369	405391	N	<DEL>	473.6	PASS	SVTYPE=DEL;POS=139441369;SVLEN=-1553;END=139442922;STRANDS=+-:17;CIPOS=-4,3;CIEND=-5,1;CIPOS95=0,0;CIEND95=0,0;SU=17;PE=10;SR=7;ALG=PROD;AF=3.419e-05;NSAMP=1;MSQ=473.6;AC=1;AN=29246;NFAM=1
chr7	139442579	530178	N	<DUP>	131.63	PASS	SVTYPE=DUP;POS=139442579;SVLEN=49577;END=139492156;STRANDS=-+:17;CIPOS=-7,1;CIEND=-6,5;CIPOS95=0,0;CIEND95=0,0;SU=17;PE=11;SR=6;ALG=PROD;AF=3.419e-05;NSAMP=1;MSQ=131.41;AC=1;AN=29246;NFAM=1
chr7	139445752	105972_1	N	[chr20:52704418[N	160.55	LOW	SVTYPE=BND;POS=139445752;STRANDS=--:4;CIPOS=-9,8;CIEND=-9,8;CIPOS95=0,0;CIEND95=0,0;MATEID=105972_2;EVENT=105972;SU=4;PE=0;SR=4;ALG=PROD;AF=0.0001026;NSAMP=3;MSQ=30;AC=3;AN=29246;NFAM=3
chr7	139445752	107163_1	N	]chr9:404012]N	1235.18	LOW	SVTYPE=BND;POS=139445752;STRANDS=-+:4;IMPRECISE;CIPOS=-30,29;CIEND=-29,29;CIPOS95=-1,1;CIEND95=-1,1;MATEID=107163_2;EVENT=107163;SU=4;PE=2;SR=2;ALG=PROD;AF=0.001607;NSAMP=47;MSQ=15.29;AC=47;AN=29246;NFAM=46
chr7	139445752	107811_1	N	]chr9:134977455]N	1631.32	LOW	SVTYPE=BND;POS=139445752;STRANDS=-+:4;IMPRECISE;CIPOS=-504,9;CIEND=-10,666;CIPOS95=-138,2;CIEND95=-1,228;MATEID=107811_2;EVENT=107811;SU=4;PE=4;SR=0;ALG=PROD;AF=0.002393;NSAMP=70;MSQ=16.19;AC=70;AN=29246;NFAM=70
chr7	139445752	108473_1	N	[chrX:133486245[N	6831.65	LOW	SVTYPE=BND;POS=139445752;STRANDS=--:50;IMPRECISE;CIPOS=-310,37;CIEND=-535,12;CIPOS95=-12,12;CIEND95=-79,12;MATEID=108473_2;EVENT=108473;SU=50;PE=50;SR=0;ALG=PROD;AF=0.005847;NSAMP=171;MSQ=27.65;AC=171;AN=29246;NFAM=169
chr7	139445761	98559_2	N	]chr6:28528880]N	2356.67	LOW	SVTYPE=BND;POS=139445761;STRANDS=+-:76;IMPRECISE;CIPOS=-40,32;CIEND=-6,49;CIPOS95=0,0;CIEND95=-3,3;MATEID=98559_1;EVENT=98559;SECONDARY;SU=76;PE=75;SR=1;ALG=PROD;AF=0.00277;NSAMP=81;MSQ=23.89;AC=81;AN=29246;NFAM=80
chr7	139445771	104071_1	N	]chr16:6450873]N	757.13	LOW	SVTYPE=BND;POS=139445771;STRANDS=-+:4;IMPRECISE;CIPOS=-484,9;CIEND=-10,553;CIPOS95=-130,2;CIEND95=-1,194;MATEID=104071_2;EVENT=104071;SU=4;PE=4;SR=0;ALG=PROD;AF=0.0009916;NSAMP=29;MSQ=23.4;AC=29;AN=29246;NFAM=29
chr7	139445780	108640_1	N	]chrY:15415588]N	1076.02	LOW	SVTYPE=BND;POS=139445780;STRANDS=-+:8;IMPRECISE;CIPOS=-50,49;CIEND=-49,46;CIPOS95=-3,3;CIEND95=-3,3;MATEID=108640_2;EVENT=108640;SU=8;PE=7;SR=1;ALG=PROD;AF=0.0009919;NSAMP=27;MSQ=22.3;AC=29;AN=29238;NFAM=27
chr7	139445790	55154_2	N	N[chr2:160535715[	28162	LOW	SVTYPE=BND;POS=139445790;STRANDS=-+:9;IMPRECISE;CIPOS=-28,29;CIEND=-27,27;CIPOS95=-1,1;CIEND95=-2,2;MATEID=55154_1;EVENT=55154;SECONDARY;SU=9;PE=5;SR=4;ALG=PROD;AF=0.02753;NSAMP=800;MSQ=24.77;AC=805;AN=29246;NFAM=784
chr7	139445791	90014_2	N	N]chr5:31849973]	27643.2	LOW	SVTYPE=BND;POS=139445791;STRANDS=++:4;IMPRECISE;CIPOS=-30,488;CIEND=-29,590;CIPOS95=-30,160;CIEND95=-29,203;MATEID=90014_1;EVENT=90014;SECONDARY;SU=4;PE=4;SR=0;ALG=PROD;AF=0.02783;NSAMP=810;MSQ=24.29;AC=814;AN=29246;NFAM=794
chr7	139445792	55155_2	N	N[chr2:167512518[	4821.96	LOW	SVTYPE=BND;POS=139445792;STRANDS=-+:4;CIPOS=-29,28;CIEND=-29,28;CIPOS95=0,0;CIEND95=0,0;MATEID=55155_1;EVENT=55155;SECONDARY;SU=4;PE=0;SR=4;ALG=PROD;AF=0.005608;NSAMP=164;MSQ=21.32;AC=164;AN=29246;NFAM=164
chr7	139445792	80574_2	N	N[chr4:129574414[	20738.7	LOW	SVTYPE=BND;POS=139445792;STRANDS=-+:5;IMPRECISE;CIPOS=-10,9;CIEND=-10,6;CIPOS95=-1,1;CIEND95=-1,0;MATEID=80574_1;EVENT=80574;SECONDARY;SU=5;PE=3;SR=2;ALG=PROD;AF=0.01952;NSAMP=571;MSQ=24.72;AC=571;AN=29246;NFAM=555
chr7	139445801	106900_1	N	N[chr8:93405629[	6512.98	LOW	SVTYPE=BND;POS=139445801;STRANDS=+-:82;IMPRECISE;CIPOS=-4,20;CIEND=-26,6;CIPOS95=0,0;CIEND95=-1,1;MATEID=106900_2;EVENT=106900;SU=82;PE=78;SR=4;ALG=PROD;AF=0.007557;NSAMP=221;MSQ=24.25;AC=221;AN=29246;NFAM=221
chr7	139445807	107579_1	N	N]chr9:80225286]	178634	LOW	SVTYPE=BND;POS=139445807;STRANDS=++:4;IMPRECISE;CIPOS=-9,8;CIEND=-10,5;CIPOS95=0,0;CIEND95=-1,0;MATEID=107579_2;EVENT=107579;SU=4;PE=0;SR=4;ALG=PROD;AF=0.1047;NSAMP=2981;MSQ=40.75;AC=3061;AN=29246;NFAM=2863
chr7	139445807	90013_2	N	N]chr5:133352417]	4668.16	LOW	SVTYPE=BND;POS=139445807;STRANDS=++:26;IMPRECISE;CIPOS=-30,350;CIEND=-11,483;CIPOS95=-30,35;CIEND95=-11,83;MATEID=90013_1;EVENT=90013;SECONDARY;SU=26;PE=26;SR=0;ALG=PROD;AF=0.004206;NSAMP=123;MSQ=33.56;AC=123;AN=29246;NFAM=123
chr7	139445807	98560_2	N	N[chr6:28528794[	9993.62	LOW	SVTYPE=BND;POS=139445807;STRANDS=-+:8;IMPRECISE;CIPOS=-50,299;CIEND=-562,27;CIPOS95=-50,64;CIEND95=-157,27;MATEID=98560_1;EVENT=98560;SECONDARY;SU=8;PE=8;SR=0;ALG=PROD;AF=0.01272;NSAMP=371;MSQ=21.29;AC=372;AN=29246;NFAM=371
chr7	139446564	530179	N	<DUP>	138.02	PASS	SVTYPE=DUP;POS=139446564;SVLEN=23173;END=139469737;STRANDS=-+:15;IMPRECISE;CIPOS=-401,9;CIEND=-10,225;CIPOS95=-64,2;CIEND95=-2,53;SU=15;PE=15;SR=0;ALG=PROD;AF=3.419e-05;NSAMP=1;MSQ=137.47;AC=1;AN=29246;NFAM=1
chr7	139447402	530180	N	<DUP>	246.57	PASS	SVTYPE=DUP;POS=139447402;SVLEN=7998;END=139455400;STRANDS=-+:16;IMPRECISE;CIPOS=-283,29;CIEND=-30,264;CIPOS95=-55,29;CIEND95=-30,37;SU=16;PE=16;SR=0;ALG=PROD;AF=0.000171;NSAMP=5;MSQ=32.18;AC=5;AN=29246;NFAM=5
chr7	139448582	405392_1	N	N[chr7:139449130[	4846.06	PASS	SVTYPE=BND;POS=139448582;STRANDS=+-:169;CIPOS=-5,5;CIEND=-4,1;CIPOS95=0,0;CIEND95=0,0;MATEID=405392_2;EVENT=405392;SU=169;PE=93;SR=76;ALG=PROD;AF=0.0004445;NSAMP=13;MSQ=315.6;RECLASSIFIED;AC=13;AN=29246;NFAM=13
chr7	139449130	405392_2	N	]chr7:139448582]N	4846.06	PASS	SVTYPE=BND;POS=139448582;STRANDS=+-:169;CIPOS=-4,1;CIEND=-5,5;CIPOS95=0,0;CIEND95=0,0;MATEID=405392_1;EVENT=405392;SECONDARY;SU=169;PE=93;SR=76;ALG=PROD;AF=0.0004445;NSAMP=13;MSQ=315.6;RECLASSIFIED;AC=13;AN=29246;NFAM=13
chr7	139449875	530181_1	N	]chr7:139450365]N	939.89	LOW	SVTYPE=BND;POS=139449875;STRANDS=-+:5;IMPRECISE;CIPOS=-503,9;CIEND=-10,373;CIPOS95=-149,1;CIEND95=-2,94;MATEID=530181_2;EVENT=530181;SU=5;PE=5;SR=0;ALG=PROD;AF=0.001607;NSAMP=47;MSQ=11.92;RECLASSIFIED;AC=47;AN=29246;NFAM=47
chr7	139450004	100966_1	N	N]chr10:17493956]	1390.83	LOW	SVTYPE=BND;POS=139450004;STRANDS=++:4;CIPOS=-9,8;CIEND=-9,8;CIPOS95=0,0;CIEND95=0,0;MATEID=100966_2;EVENT=100966;SU=4;PE=0;SR=4;ALG=PROD;AF=0.001983;NSAMP=58;MSQ=13.95;AC=58;AN=29246;NFAM=56
chr7	139450365	530181_2	N	N[chr7:139449875[	939.89	LOW	SVTYPE=BND;POS=139449875;STRANDS=-+:5;IMPRECISE;CIPOS=-10,373;CIEND=-503,9;CIPOS95=-2,94;CIEND95=-149,1;MATEID=530181_1;EVENT=530181;SECONDARY;SU=5;PE=5;SR=0;ALG=PROD;AF=0.001607;NSAMP=47;MSQ=11.92;RECLASSIFIED;AC=47;AN=29246;NFAM=47
chr7	139460956	405395_1	N	N[chr7:139461204[	35.76	LOW	SVTYPE=BND;POS=139460956;STRANDS=+-:5;IMPRECISE;CIPOS=-10,9;CIEND=-8,6;CIPOS95=0,0;CIEND95=-1,0;MATEID=405395_2;EVENT=405395;SU=5;PE=0;SR=5;ALG=PROD;AF=6.839e-05;NSAMP=2;MSQ=16.52;RECLASSIFIED;AC=2;AN=29246;NFAM=2
chr7	139461204	405395_2	N	]chr7:139460956]N	35.76	LOW	SVTYPE=BND;POS=139460956;STRANDS=+-:5;IMPRECISE;CIPOS=-8,6;CIEND=-10,9;CIPOS95=-1,0;CIEND95=0,0;MATEID=405395_1;EVENT=405395;SECONDARY;SU=5;PE=0;SR=5;ALG=PROD;AF=6.839e-05;NSAMP=2;MSQ=16.52;RECLASSIFIED;AC=2;AN=29246;NFAM=2
chr7	139464675	405397	N	<DEL>	305.59	PASS	SVTYPE=DEL;POS=139464675;SVLEN=-2256;END=139466931;STRANDS=+-:16;CIPOS=-10,9;CIEND=-10,9;CIPOS95=0,0;CIEND95=0,0;SU=16;PE=7;SR=9;ALG=PROD;AF=3.419e-05;NSAMP=1;MSQ=305.59;AC=1;AN=29246;NFAM=1
chr7	139465500	405398	N	<DEL>	623.51	PASS	SVTYPE=DEL;POS=139465500;SVLEN=-8986;END=139474486;STRANDS=+-:25;IMPRECISE;CIPOS=-10,205;CIEND=-297,9;CIPOS95=-3,41;CIEND95=-31,3;SU=25;PE=25;SR=0;ALG=PROD;AF=6.839e-05;NSAMP=2;MSQ=311.75;AC=2;AN=29246;NFAM=2
chr7	139471196	405399_1	N	N[chr7:139471249[	143.88	LOW	SVTYPE=BND;POS=139471196;STRANDS=+-:4;CIPOS=-9,8;CIEND=-9,8;CIPOS95=0,0;CIEND95=0,0;MATEID=405399_2;EVENT=405399;SU=4;PE=0;SR=4;ALG=PROD;AF=3.419e-05;NSAMP=1;MSQ=143.84;RECLASSIFIED;AC=1;AN=29246;NFAM=1
chr7	139471249	405399_2	N	]chr7:139471196]N	143.88	LOW	SVTYPE=BND;POS=139471196;STRANDS=+-:4;CIPOS=-9,8;CIEND=-9,8;CIPOS95=0,0;CIEND95=0,0;MATEID=405399_1;EVENT=405399;SECONDARY;SU=4;PE=0;SR=4;ALG=PROD;AF=3.419e-05;NSAMP=1;MSQ=143.84;RECLASSIFIED;AC=1;AN=29246;NFAM=1
chr7	139472883	405400	N	<DEL>	578.42	PASS	SVTYPE=DEL;POS=139472883;SVLEN=-8733;END=139481616;STRANDS=+-:28;CIPOS=-2,1;CIEND=-2,1;CIPOS95=0,0;CIEND95=0,0;SU=28;PE=14;SR=14;ALG=PROD;AF=3.419e-05;NSAMP=1;MSQ=578.42;AC=1;AN=29246;NFAM=1
chr7	139477903	405404	N	<DEL>	68.88	PASS	SVTYPE=DEL;POS=139477903;SVLEN=-6441;END=139484344;STRANDS=+-:5;IMPRECISE;CIPOS=-10,290;CIEND=-229,9;CIPOS95=-2,88;CIEND95=-79,2;SU=5;PE=5;SR=0;ALG=PROD;AF=3.419e-05;NSAMP=1;MSQ=68.88;AC=1;AN=29246;NFAM=1
chr7	139478007	405403	N	<DEL>	263.57	PASS	SVTYPE=DEL;POS=139478007;SVLEN=-2960;END=139480967;STRANDS=+-:12;IMPRECISE;CIPOS=-30,400;CIEND=-167,29;CIPOS95=-30,57;CIEND95=-65,29;SU=12;PE=12;SR=0;ALG=PROD;AF=3.419e-05;NSAMP=1;MSQ=41.83;AC=1;AN=29246;NFAM=1
chr7	139478354	405402_1	N	N[chr7:139478638[	70.92	LOW	SVTYPE=BND;POS=139478354;STRANDS=+-:5;IMPRECISE;CIPOS=-9,9;CIEND=-10,9;CIPOS95=0,1;CIEND95=0,0;MATEID=405402_2;EVENT=405402;SU=5;PE=0;SR=5;ALG=PROD;AF=0.0001368;NSAMP=4;MSQ=12.77;RECLASSIFIED;AC=4;AN=29246;NFAM=4
chr7	139478638	405402_2	N	]chr7:139478354]N	70.92	LOW	SVTYPE=BND;POS=139478354;STRANDS=+-:5;IMPRECISE;CIPOS=-10,9;CIEND=-9,9;CIPOS95=0,0;CIEND95=0,1;MATEID=405402_1;EVENT=405402;SECONDARY;SU=5;PE=0;SR=5;ALG=PROD;AF=0.0001368;NSAMP=4;MSQ=12.77;RECLASSIFIED;AC=4;AN=29246;NFAM=4
chr7	139480607	530183	N	<DUP>	31.55	PASS	SVTYPE=DUP;POS=139480607;SVLEN=65951;END=139546558;STRANDS=-+:4;IMPRECISE;CIPOS=-248,9;CIEND=-10,454;CIPOS95=-94,2;CIEND95=-1,156;SU=4;PE=4;SR=0;ALG=PROD;AF=3.419e-05;NSAMP=1;MSQ=29.94;AC=1;AN=29246;NFAM=1
chr7	139493414	405407	N	<DEL>	1177.01	PASS	SVTYPE=DEL;POS=139493414;SVLEN=-17068;END=139510482;STRANDS=+-:68;IMPRECISE;CIPOS=-11,246;CIEND=-297,29;CIPOS95=-11,13;CIEND95=-13,13;SU=68;PE=68;SR=0;ALG=PROD;AF=6.839e-05;NSAMP=2;MSQ=245.66;AC=2;AN=29246;NFAM=2
chr7	139497654	530184	N	<DUP>	3048.98	PASS	SVTYPE=DUP;POS=139497654;SVLEN=34175;END=139531829;STRANDS=-+:252;IMPRECISE;CIPOS=-181,28;CIEND=-23,170;CIPOS95=-8,8;CIEND95=-3,3;SU=252;PE=252;SR=0;ALG=PROD;AF=0.0008206;NSAMP=13;MSQ=210.51;AC=24;AN=29246;NFAM=13
chr7	139497757	405409	N	<DEL>	206.45	PASS	SVTYPE=DEL;POS=139497757;SVLEN=-2698;END=139500455;STRANDS=+-:14;IMPRECISE;CIPOS=-10,254;CIEND=-230,9;CIPOS95=-2,64;CIEND95=-51,2;SU=14;PE=14;SR=0;ALG=PROD;AF=3.419e-05;NSAMP=1;MSQ=206.45;AC=1;AN=29246;NFAM=1
chr7	139501998	101303_1	N	[chr10:12171687[N	347.41	LOW	SVTYPE=BND;POS=139501998;STRANDS=--:5;CIPOS=-10,9;CIEND=-10,9;CIPOS95=0,0;CIEND95=0,0;MATEID=101303_2;EVENT=101303;SU=5;PE=0;SR=5;ALG=PROD;AF=0.0004103;NSAMP=12;MSQ=25.9;AC=12;AN=29246;NFAM=12
chr7	139515639	405413_1	N	N[chr7:139516036[	394.88	LOW	SVTYPE=BND;POS=139515639;STRANDS=+-:8;CIPOS=-10,9;CIEND=-10,9;CIPOS95=0,0;CIEND95=0,0;MATEID=405413_2;EVENT=405413;SU=8;PE=1;SR=7;ALG=PROD;AF=0.0002052;NSAMP=6;MSQ=51.07;RECLASSIFIED;AC=6;AN=29246;NFAM=6
chr7	139516036	405413_2	N	]chr7:139515639]N	394.88	LOW	SVTYPE=BND;POS=139515639;STRANDS=+-:8;CIPOS=-10,9;CIEND=-10,9;CIPOS95=0,0;CIEND95=0,0;MATEID=405413_1;EVENT=405413;SECONDARY;SU=8;PE=1;SR=7;ALG=PROD;AF=0.0002052;NSAMP=6;MSQ=51.07;RECLASSIFIED;AC=6;AN=29246;NFAM=6
chr7	139518799	405414_1	N	N[chr7:139519801[	15857.8	PASS	SVTYPE=BND;POS=139518799;STRANDS=+-:717;IMPRECISE;CIPOS=-10,115;CIEND=-144,9;CIPOS95=-1,1;CIEND95=-1,1;MATEID=405414_2;EVENT=405414;SU=717;PE=717;SR=0;ALG=PROD;AF=0.001675;NSAMP=49;MSQ=243.38;RECLASSIFIED;AC=49;AN=29246;NFAM=45
chr7	139519801	405414_2	N	]chr7:139518799]N	15857.8	PASS	SVTYPE=BND;POS=139518799;STRANDS=+-:717;IMPRECISE;CIPOS=-144,9;CIEND=-10,115;CIPOS95=-1,1;CIEND95=-1,1;MATEID=405414_1;EVENT=405414;SECONDARY;SU=717;PE=717;SR=0;ALG=PROD;AF=0.001675;NSAMP=49;MSQ=243.38;RECLASSIFIED;AC=49;AN=29246;NFAM=45
chr7	139520353	15212_2	N	N[chr1:24032167[	24548.2	LOW	SVTYPE=BND;POS=139520353;STRANDS=-+:340;IMPRECISE;CIPOS=-11,150;CIEND=-374,10;CIPOS95=-7,7;CIEND95=-25,10;MATEID=15212_1;EVENT=15212;SECONDARY;SU=340;PE=340;SR=0;ALG=PROD;AF=0.01908;NSAMP=558;MSQ=36.52;AC=558;AN=29246;NFAM=555
chr7	139520746	405415	N	<DEL>	182.64	PASS	SVTYPE=DEL;POS=139520746;SVLEN=-1926;END=139522672;STRANDS=+-:11;IMPRECISE;CIPOS=-10,268;CIEND=-419,9;CIPOS95=-2,56;CIEND95=-109,1;SU=11;PE=11;SR=0;ALG=PROD;AF=3.419e-05;NSAMP=1;MSQ=182.6;AC=1;AN=29246;NFAM=1
chr7	139521086	599549_2	N	N]chr7:28838231]	1.93397e+06	LOW	SVTYPE=BND;POS=139521086;STRANDS=++:46290;CIPOS=0,0;CIEND=0,0;CIPOS95=0,0;CIEND95=0,0;MATEID=599549_1;EVENT=599549;SECONDARY;SU=46290;PE=21900;SR=24390;ALG=PROD;AF=0.4139;NSAMP=12106;MSQ=103.13;AC=12106;AN=29246;NFAM=11265
chr7	139521088	526515_2	N	N[chr7:16791074[	5126.77	LOW	SVTYPE=BND;POS=16791074;STRANDS=-+:6;IMPRECISE;CIPOS=-10,670;CIEND=-585,9;CIPOS95=0,151;CIEND95=-93,2;MATEID=526515_1;EVENT=526515;SECONDARY;SU=6;PE=6;SR=0;ALG=PROD;AF=0.009608;NSAMP=280;MSQ=10.21;RECLASSIFIED;AC=281;AN=29246;NFAM=279
chr7	139522415	405416	N	<DEL:ME:SINE|Alu|AluYa5>	2.5976e+06	PASS	SVTYPE=MEI;POS=139522415;SVLEN=-301;END=139522716;STRANDS=+-:58715;CIPOS=0,0;CIEND=0,0;CIPOS95=0,0;CIEND95=0,0;SU=58715;PE=9364;SR=49351;ALG=PROD;AF=0.1695;NSAMP=4242;MSQ=482.96;MEDGQR=2.69;Q10GQR=2.38;AC=4958;AN=29246;NFAM=4077
chr7	139523660	603073_1	N	N]chr7:139523780]	307.98	LOW	SVTYPE=BND;POS=139523660;STRANDS=++:4;IMPRECISE;CIPOS=-6,9;CIEND=-4,0;CIPOS95=-1,4;CIEND95=-4,0;MATEID=603073_2;EVENT=603073;SU=4;PE=2;SR=2;ALG=PROD;AF=6.842e-05;NSAMP=2;MSQ=15.14;AC=2;AN=29230;NFAM=2
chr7	139523780	603073_2	N	N]chr7:139523660]	307.98	LOW	SVTYPE=BND;POS=139523780;STRANDS=++:4;IMPRECISE;CIPOS=-4,0;CIEND=-6,9;CIPOS95=-4,0;CIEND95=-1,4;MATEID=603073_1;EVENT=603073;SECONDARY;SU=4;PE=2;SR=2;ALG=PROD;AF=6.842e-05;NSAMP=2;MSQ=15.14;AC=2;AN=29230;NFAM=2
chr7	139528819	405417_1	N	N[chr7:139529275[	877.94	LOW	SVTYPE=BND;POS=139528819;STRANDS=+-:17;CIPOS=-10,9;CIEND=-4,2;CIPOS95=0,0;CIEND95=0,0;MATEID=405417_2;EVENT=405417;SU=17;PE=7;SR=10;ALG=PROD;AF=6.839e-05;NSAMP=2;MSQ=28.37;RECLASSIFIED;AC=2;AN=29246;NFAM=2
chr7	139529275	405417_2	N	]chr7:139528819]N	877.94	LOW	SVTYPE=BND;POS=139528819;STRANDS=+-:17;CIPOS=-4,2;CIEND=-10,9;CIPOS95=0,0;CIEND95=0,0;MATEID=405417_1;EVENT=405417;SECONDARY;SU=17;PE=7;SR=10;ALG=PROD;AF=6.839e-05;NSAMP=2;MSQ=28.37;RECLASSIFIED;AC=2;AN=29246;NFAM=2
chr7	139534208	70266_2	N	]chr3:123559016]N	320.68	PASS	SVTYPE=BND;POS=139534208;STRANDS=+-:8;IMPRECISE;CIPOS=-356,9;CIEND=-8,322;CIPOS95=-93,1;CIEND95=0,89;MATEID=70266_1;EVENT=70266;SECONDARY;SU=8;PE=8;SR=0;ALG=PROD;AF=3.419e-05;NSAMP=1;MSQ=320.68;AC=1;AN=29246;NFAM=1
chr7	139534209	102103_1	N	[chr12:4641511[N	152.73	LOW	SVTYPE=BND;POS=139534209;STRANDS=--:7;IMPRECISE;CIPOS=-378,9;CIEND=-377,9;CIPOS95=-108,2;CIEND95=-106,1;MATEID=102103_2;EVENT=102103;SU=7;PE=7;SR=0;ALG=PROD;AF=3.419e-05;NSAMP=1;MSQ=152.73;AC=1;AN=29246;NFAM=1
chr7	139534529	103437_1	N	N]chr14:69380596]	341.41	LOW	SVTYPE=BND;POS=139534529;STRANDS=++:17;IMPRECISE;CIPOS=-30,284;CIEND=-30,218;CIPOS95=-30,60;CIEND95=-30,35;MATEID=103437_2;EVENT=103437;SU=17;PE=17;SR=0;ALG=PROD;AF=6.839e-05;NSAMP=2;MSQ=170.7;AC=2;AN=29246;NFAM=2
chr7	139536693	530185	N	<DUP>	139.57	PASS	SVTYPE=DUP;POS=139536693;SVLEN=1534;END=139538227;STRANDS=-+:25;IMPRECISE;CIPOS=-309,29;CIEND=-30,322;CIPOS95=-44,29;CIEND95=-30,44;SU=25;PE=25;SR=0;ALG=PROD;AF=6.839e-05;NSAMP=2;MSQ=68.67;AC=2;AN=29246;NFAM=1
chr7	139553274	530186	N	<DUP>	427.32	PASS	SVTYPE=DUP;POS=139553274;SVLEN=2036;END=139555310;STRANDS=-+:41;IMPRECISE;CIPOS=-189,29;CIEND=-30,269;CIPOS95=-19,19;CIEND95=-23,23;SU=41;PE=41;SR=0;ALG=PROD;AF=0.0001026;NSAMP=2;MSQ=213.5;AC=3;AN=29246;NFAM=2
chr7	139553366	405419	N	<DEL>	572.42	PASS	SVTYPE=DEL;POS=139553366;SVLEN=-1902;END=139555268;STRANDS=+-:29;IMPRECISE;CIPOS=-59,446;CIEND=-648,33;CIPOS95=-59,115;CIEND95=-91,33;SU=29;PE=29;SR=0;ALG=SUM;AF=6.839e-05;NSAMP=2;MSQ=214.29;AC=2;AN=29246;NFAM=2
chr7	139554150	101298_1	N	[chr10:7872498[N	50.53	LOW	SVTYPE=BND;POS=139554150;STRANDS=--:13;IMPRECISE;CIPOS=-10,6;CIEND=-10,5;CIPOS95=-1,0;CIEND95=-1,0;MATEID=101298_2;EVENT=101298;SU=13;PE=10;SR=3;ALG=PROD;AF=3.419e-05;NSAMP=1;MSQ=50.53;AC=1;AN=29246;NFAM=1
chr7	139555458	100967_1	N	N]chr10:7872511]	14.61	LOW	SVTYPE=BND;POS=139555458;STRANDS=++:9;IMPRECISE;CIPOS=-10,285;CIEND=-10,264;CIPOS95=0,90;CIEND95=-1,66;MATEID=100967_2;EVENT=100967;SU=9;PE=9;SR=0;ALG=PROD;AF=3.419e-05;NSAMP=1;MSQ=14.61;AC=1;AN=29246;NFAM=1
chr7	139581925	405420	N	<DEL>	294.82	PASS	SVTYPE=DEL;POS=139581925;SVLEN=-169;END=139582094;STRANDS=+-:13;CIPOS=-3,1;CIEND=-9,9;CIPOS95=0,0;CIEND95=0,0;SU=13;PE=0;SR=13;ALG=PROD;AF=3.419e-05;NSAMP=1;MSQ=293.75;AC=1;AN=29246;NFAM=1
chr7	139585563	405421	N	<DEL>	47.71	PASS	SVTYPE=DEL;POS=139585563;SVLEN=-2162;END=139587725;STRANDS=+-:6;IMPRECISE;CIPOS=-10,9;CIEND=-10,9;CIPOS95=-1,1;CIEND95=-1,1;SU=6;PE=4;SR=2;ALG=PROD;AF=3.419e-05;NSAMP=1;MSQ=47.71;AC=1;AN=29246;NFAM=1
chr7	139608286	529182_2	N	N[chr7:96100650[	3881.83	LOW	SVTYPE=BND;POS=96100650;STRANDS=-+:5;CIPOS=-8,8;CIEND=-9,6;CIPOS95=0,0;CIEND95=0,0;MATEID=529182_1;EVENT=529182;SECONDARY;SU=5;PE=1;SR=4;ALG=PROD;AF=0.006531;NSAMP=191;MSQ=11.05;RECLASSIFIED;AC=191;AN=29246;NFAM=191
chr7	139633716	603074	N	<INV>	17.26	LOW	SVTYPE=INV;POS=139633716;SVLEN=935;END=139634651;STRANDS=++:3,--:1;IMPRECISE;CIPOS=-10,551;CIEND=-10,551;CIPOS95=-2,271;CIEND95=-2,271;SU=4;PE=4;SR=0;ALG=PROD;AF=3.419e-05;NSAMP=1;MSQ=14.98;AC=1;AN=29246;NFAM=1
chr7	139634823	405422	N	<DEL>	209.85	PASS	SVTYPE=DEL;POS=139634823;SVLEN=-119;END=139634942;STRANDS=+-:5;CIPOS=-10,9;CIEND=-10,9;CIPOS95=0,0;CIEND95=0,0;SU=5;PE=0;SR=5;ALG=PROD;AF=3.419e-05;NSAMP=1;MSQ=209.84;AC=1;AN=29246;NFAM=1
chr7	139641092	601332_2	N	[chr7:67018990[N	37523.3	LOW	SVTYPE=BND;POS=139641092;STRANDS=--:358;IMPRECISE;CIPOS=-305,7;CIEND=-235,7;CIPOS95=-16,7;CIEND95=-6,6;MATEID=601332_1;EVENT=601332;SECONDARY;SU=358;PE=358;SR=0;ALG=PROD;AF=0.03354;NSAMP=981;MSQ=31.58;AC=981;AN=29246;NFAM=980
chr7	139641751	405424_1	N	N[chr7:139641829[	434.46	LOW	SVTYPE=BND;POS=139641751;STRANDS=+-:19;CIPOS=-23,22;CIEND=-23,22;CIPOS95=0,0;CIEND95=0,0;MATEID=405424_2;EVENT=405424;SU=19;PE=0;SR=19;ALG=PROD;AF=3.419e-05;NSAMP=1;MSQ=134.76;RECLASSIFIED;AC=1;AN=29246;NFAM=1
chr7	139641829	405424_2	N	]chr7:139641751]N	434.46	LOW	SVTYPE=BND;POS=139641751;STRANDS=+-:19;CIPOS=-23,22;CIEND=-23,22;CIPOS95=0,0;CIEND95=0,0;MATEID=405424_1;EVENT=405424;SECONDARY;SU=19;PE=0;SR=19;ALG=PROD;AF=3.419e-05;NSAMP=1;MSQ=134.76;RECLASSIFIED;AC=1;AN=29246;NFAM=1
chr7	139667884	405425	N	<DEL>	922.89	PASS	SVTYPE=DEL;POS=139667884;SVLEN=-1427;END=139669311;STRANDS=+-:42;CIPOS=-27,27;CIEND=-30,26;CIPOS95=0,0;CIEND95=0,0;SU=42;PE=31;SR=11;ALG=PROD;AF=3.419e-05;NSAMP=1;MSQ=785.26;AC=1;AN=29246;NFAM=1
chr7	139677879	405426_1	N	N[chr7:139677933[	185.8	LOW	SVTYPE=BND;POS=139677879;STRANDS=+-:8;CIPOS=-10,9;CIEND=-10,9;CIPOS95=0,0;CIEND95=0,0;MATEID=405426_2;EVENT=405426;SU=8;PE=0;SR=8;ALG=PROD;AF=3.419e-05;NSAMP=1;MSQ=185.79;RECLASSIFIED;AC=1;AN=29246;NFAM=1
chr7	139677933	405426_2	N	]chr7:139677879]N	185.8	LOW	SVTYPE=BND;POS=139677879;STRANDS=+-:8;CIPOS=-10,9;CIEND=-10,9;CIPOS95=0,0;CIEND95=0,0;MATEID=405426_1;EVENT=405426;SECONDARY;SU=8;PE=0;SR=8;ALG=PROD;AF=3.419e-05;NSAMP=1;MSQ=185.79;RECLASSIFIED;AC=1;AN=29246;NFAM=1
chr7	139679314	90015_2	N	[chr5:174654919[N	16376.7	LOW	SVTYPE=BND;POS=139679314;STRANDS=--:528;IMPRECISE;CIPOS=-235,9;CIEND=-272,2;CIPOS95=-8,8;CIEND95=-18,2;MATEID=90015_1;EVENT=90015;SECONDARY;SU=528;PE=528;SR=0;ALG=PROD;AF=0.01289;NSAMP=377;MSQ=34.06;AC=377;AN=29246;NFAM=375
chr7	139682471	603075	N	<INV>	47.3	LOW	SVTYPE=INV;POS=139682471;SVLEN=176;END=139682647;STRANDS=++:1,--:3;IMPRECISE;CIPOS=-10,9;CIEND=-10,9;CIPOS95=-3,1;CIEND95=-3,1;SU=4;PE=3;SR=1;ALG=PROD;AF=3.419e-05;NSAMP=1;MSQ=44.83;AC=1;AN=29246;NFAM=1
chr7	139694347	405427_1	N	N[chr7:139695776[	17959.5	PASS	SVTYPE=BND;POS=139694347;STRANDS=+-:764;CIPOS=-1,1;CIEND=-2,0;CIPOS95=0,0;CIEND95=0,0;MATEID=405427_2;EVENT=405427;SU=764;PE=439;SR=325;ALG=PROD;AF=0.0004787;NSAMP=14;MSQ=636.71;RECLASSIFIED;AC=14;AN=29246;NFAM=14
chr7	139695776	405427_2	N	]chr7:139694347]N	17959.5	PASS	SVTYPE=BND;POS=139694347;STRANDS=+-:764;CIPOS=-2,0;CIEND=-1,1;CIPOS95=0,0;CIEND95=0,0;MATEID=405427_1;EVENT=405427;SECONDARY;SU=764;PE=439;SR=325;ALG=PROD;AF=0.0004787;NSAMP=14;MSQ=636.71;RECLASSIFIED;AC=14;AN=29246;NFAM=14
chr7	139696511	405428	N	<DEL>	143.85	PASS	SVTYPE=DEL;POS=139696511;SVLEN=-63;END=139696574;STRANDS=+-:4;CIPOS=-9,8;CIEND=-9,8;CIPOS95=0,0;CIEND95=0,0;SU=4;PE=0;SR=4;ALG=PROD;AF=3.419e-05;NSAMP=1;MSQ=143.84;AC=1;AN=29246;NFAM=1
chr7	139704121	405429_1	N	N[chr7:139704607[	112.52	LOW	SVTYPE=BND;POS=139704121;STRANDS=+-:4;CIPOS=-9,8;CIEND=-9,8;CIPOS95=0,0;CIEND95=0,0;MATEID=405429_2;EVENT=405429;SU=4;PE=0;SR=4;ALG=PROD;AF=0.000171;NSAMP=5;MSQ=14.2;RECLASSIFIED;AC=5;AN=29246;NFAM=5
chr7	139704607	405429_2	N	]chr7:139704121]N	112.52	LOW	SVTYPE=BND;POS=139704121;STRANDS=+-:4;CIPOS=-9,8;CIEND=-9,8;CIPOS95=0,0;CIEND95=0,0;MATEID=405429_1;EVENT=405429;SECONDARY;SU=4;PE=0;SR=4;ALG=PROD;AF=0.000171;NSAMP=5;MSQ=14.2;RECLASSIFIED;AC=5;AN=29246;NFAM=5
chr7	139722316	530187	N	<DUP>	56.28	PASS	SVTYPE=DUP;POS=139722316;SVLEN=217;END=139722533;STRANDS=-+:5;CIPOS=-10,9;CIEND=-10,9;CIPOS95=0,0;CIEND95=0,0;SU=5;PE=0;SR=5;ALG=PROD;AF=6.839e-05;NSAMP=2;MSQ=23.54;AC=2;AN=29246;NFAM=2
chr7	139732821	105817_1	N	[chr20:23919987[N	12.17	LOW	SVTYPE=BND;POS=139732821;STRANDS=--:4;IMPRECISE;CIPOS=-10,8;CIEND=-10,7;CIPOS95=-1,0;CIEND95=-2,0;MATEID=105817_2;EVENT=105817;SU=4;PE=0;SR=4;ALG=PROD;AF=3.419e-05;NSAMP=1;MSQ=12.17;AC=1;AN=29246;NFAM=1
chr7	139742929	405431_1	N	N[chr7:139743356[	2125.48	LOW	SVTYPE=BND;POS=139742929;STRANDS=+-:45;CIPOS=-22,21;CIEND=-23,21;CIPOS95=0,0;CIEND95=0,0;MATEID=405431_2;EVENT=405431;SU=45;PE=15;SR=30;ALG=PROD;AF=0.0002735;NSAMP=8;MSQ=24.38;RECLASSIFIED;AC=8;AN=29246;NFAM=8
chr7	139743356	405431_2	N	]chr7:139742929]N	2125.48	LOW	SVTYPE=BND;POS=139742929;STRANDS=+-:45;CIPOS=-23,21;CIEND=-22,21;CIPOS95=0,0;CIEND95=0,0;MATEID=405431_1;EVENT=405431;SECONDARY;SU=45;PE=15;SR=30;ALG=PROD;AF=0.0002735;NSAMP=8;MSQ=24.38;RECLASSIFIED;AC=8;AN=29246;NFAM=8
chr7	139777208	405432_1	N	N[chr7:139777520[	174.35	LOW	SVTYPE=BND;POS=139777208;STRANDS=+-:10;CIPOS=-28,29;CIEND=-30,29;CIPOS95=0,0;CIEND95=0,0;MATEID=405432_2;EVENT=405432;SU=10;PE=0;SR=10;ALG=PROD;AF=0.0002052;NSAMP=6;MSQ=18.16;RECLASSIFIED;AC=6;AN=29246;NFAM=6
chr7	139777520	405432_2	N	]chr7:139777208]N	174.35	LOW	SVTYPE=BND;POS=139777208;STRANDS=+-:10;CIPOS=-30,29;CIEND=-28,29;CIPOS95=0,0;CIEND95=0,0;MATEID=405432_1;EVENT=405432;SECONDARY;SU=10;PE=0;SR=10;ALG=PROD;AF=0.0002052;NSAMP=6;MSQ=18.16;RECLASSIFIED;AC=6;AN=29246;NFAM=6
chr7	139777596	405433_1	N	N[chr7:139778066[	2847.22	LOW	SVTYPE=BND;POS=139777596;STRANDS=+-:5;IMPRECISE;CIPOS=-8,6;CIEND=-10,9;CIPOS95=-1,0;CIEND95=0,0;MATEID=405433_2;EVENT=405433;SU=5;PE=0;SR=5;ALG=PROD;AF=0.0001055;NSAMP=3;MSQ=10.56;RECLASSIFIED;AC=3;AN=28424;NFAM=3
chr7	139778066	405433_2	N	]chr7:139777596]N	2847.22	LOW	SVTYPE=BND;POS=139777596;STRANDS=+-:5;IMPRECISE;CIPOS=-10,9;CIEND=-8,6;CIPOS95=0,0;CIEND95=-1,0;MATEID=405433_1;EVENT=405433;SECONDARY;SU=5;PE=0;SR=5;ALG=PROD;AF=0.0001055;NSAMP=3;MSQ=10.56;RECLASSIFIED;AC=3;AN=28424;NFAM=3
chr7	139780668	405434_1	N	N[chr7:139780759[	3776.33	PASS	SVTYPE=BND;POS=139780668;STRANDS=+-:145;CIPOS=-4,3;CIEND=-4,3;CIPOS95=0,0;CIEND95=0,0;MATEID=405434_2;EVENT=405434;SU=145;PE=0;SR=145;ALG=PROD;AF=0.0003419;NSAMP=10;MSQ=242.77;RECLASSIFIED;AC=10;AN=29246;NFAM=10
chr7	139780759	405434_2	N	]chr7:139780668]N	3776.33	PASS	SVTYPE=BND;POS=139780668;STRANDS=+-:145;CIPOS=-4,3;CIEND=-4,3;CIPOS95=0,0;CIEND95=0,0;MATEID=405434_1;EVENT=405434;SECONDARY;SU=145;PE=0;SR=145;ALG=PROD;AF=0.0003419;NSAMP=10;MSQ=242.77;RECLASSIFIED;AC=10;AN=29246;NFAM=10
chr7	139792529	603076_1	N	N]chr7:139800767]	131.75	LOW	SVTYPE=BND;POS=139792529;STRANDS=++:10;IMPRECISE;CIPOS=-8,6;CIEND=-7,2;CIPOS95=0,0;CIEND95=-1,0;MATEID=603076_2;EVENT=603076;SU=10;PE=5;SR=5;ALG=PROD;AF=3.419e-05;NSAMP=1;MSQ=131.75;AC=1;AN=29246;NFAM=1
chr7	139793005	104681_1	N	[chr17:27211242[N	302.8	LOW	SVTYPE=BND;POS=139793005;STRANDS=--:15;CIPOS=-49,48;CIEND=-50,45;CIPOS95=0,0;CIEND95=0,0;MATEID=104681_2;EVENT=104681;SU=15;PE=6;SR=9;ALG=PROD;AF=6.839e-05;NSAMP=2;MSQ=151.36;AC=2;AN=29246;NFAM=2
chr7	139800638	603077_1	N	[chr7:139809799[N	185.67	LOW	SVTYPE=BND;POS=139800638;STRANDS=--:13;CIPOS=-10,7;CIEND=-5,3;CIPOS95=0,0;CIEND95=0,0;MATEID=603077_2;EVENT=603077;SU=13;PE=6;SR=7;ALG=PROD;AF=3.419e-05;NSAMP=1;MSQ=185.67;AC=1;AN=29246;NFAM=1
chr7	139800767	603076_2	N	N]chr7:139792529]	131.75	LOW	SVTYPE=BND;POS=139800767;STRANDS=++:10;IMPRECISE;CIPOS=-7,2;CIEND=-8,6;CIPOS95=-1,0;CIEND95=0,0;MATEID=603076_1;EVENT=603076;SECONDARY;SU=10;PE=5;SR=5;ALG=PROD;AF=3.419e-05;NSAMP=1;MSQ=131.75;AC=1;AN=29246;NFAM=1
chr7	139807467	405436	N	<DEL>	1021.52	PASS	SVTYPE=DEL;POS=139807467;SVLEN=-2574;END=139810041;STRANDS=+-:50;IMPRECISE;CIPOS=-30,151;CIEND=-211,29;CIPOS95=-14,14;CIEND95=-16,16;SU=50;PE=50;SR=0;ALG=PROD;AF=0.0001368;NSAMP=4;MSQ=255.38;AC=4;AN=29246;NFAM=4
chr7	139809271	15213_2	N	N[chr1:107112137[	670.92	LOW	SVTYPE=BND;POS=139809271;STRANDS=-+:4;CIPOS=-9,8;CIEND=-9,8;CIPOS95=0,0;CIEND95=0,0;MATEID=15213_1;EVENT=15213;SECONDARY;SU=4;PE=0;SR=4;ALG=PROD;AF=0.001163;NSAMP=34;MSQ=14.38;AC=34;AN=29246;NFAM=34
chr7	139809799	603077_2	N	[chr7:139800638[N	185.67	LOW	SVTYPE=BND;POS=139809799;STRANDS=--:13;CIPOS=-5,3;CIEND=-10,7;CIPOS95=0,0;CIEND95=0,0;MATEID=603077_1;EVENT=603077;SECONDARY;SU=13;PE=6;SR=7;ALG=PROD;AF=3.419e-05;NSAMP=1;MSQ=185.67;AC=1;AN=29246;NFAM=1
chr7	139828063	603078_1	N	[chr7:139832442[N	443.65	LOW	SVTYPE=BND;POS=139828063;STRANDS=--:35;IMPRECISE;CIPOS=-403,29;CIEND=-264,29;CIPOS95=-35,29;CIEND95=-19,19;MATEID=603078_2;EVENT=603078;SU=35;PE=35;SR=0;ALG=PROD;AF=0.0001026;NSAMP=3;MSQ=102.11;AC=3;AN=29246;NFAM=3
chr7	139828354	603079_1	N	N]chr7:139832341]	214.94	LOW	SVTYPE=BND;POS=139828354;STRANDS=++:29;IMPRECISE;CIPOS=-46,363;CIEND=-30,231;CIPOS95=-45,45;CIEND95=-28,28;MATEID=603079_2;EVENT=603079;SU=29;PE=29;SR=0;ALG=PROD;AF=0.0001026;NSAMP=3;MSQ=42.82;AC=3;AN=29246;NFAM=3
chr7	139830511	405438	N	<DEL>	503.47	PASS	SVTYPE=DEL;POS=139830511;SVLEN=-3052;END=139833563;STRANDS=+-:22;CIPOS=-4,3;CIEND=-4,1;CIPOS95=0,0;CIEND95=0,0;SU=22;PE=14;SR=8;ALG=PROD;AF=3.419e-05;NSAMP=1;MSQ=503.47;AC=1;AN=29246;NFAM=1
chr7	139832341	603079_2	N	N]chr7:139828354]	214.94	LOW	SVTYPE=BND;POS=139832341;STRANDS=++:29;IMPRECISE;CIPOS=-30,231;CIEND=-46,363;CIPOS95=-28,28;CIEND95=-45,45;MATEID=603079_1;EVENT=603079;SECONDARY;SU=29;PE=29;SR=0;ALG=PROD;AF=0.0001026;NSAMP=3;MSQ=42.82;AC=3;AN=29246;NFAM=3
chr7	139832442	603078_2	N	[chr7:139828063[N	443.65	LOW	SVTYPE=BND;POS=139832442;STRANDS=--:35;IMPRECISE;CIPOS=-264,29;CIEND=-403,29;CIPOS95=-19,19;CIEND95=-35,29;MATEID=603078_1;EVENT=603078;SECONDARY;SU=35;PE=35;SR=0;ALG=PROD;AF=0.0001026;NSAMP=3;MSQ=102.11;AC=3;AN=29246;NFAM=3
chr7	139832760	530190_1	N	]chr7:139835891]N	495.38	LOW	SVTYPE=BND;POS=139832760;STRANDS=-+:48;CIPOS=-22,20;CIEND=-23,22;CIPOS95=0,0;CIEND95=0,0;MATEID=530190_2;EVENT=530190;SU=48;PE=24;SR=24;ALG=PROD;AF=0.0001026;NSAMP=3;MSQ=165.13;RECLASSIFIED;AC=3;AN=29246;NFAM=3
chr7	139833047	405439	N	<DEL>	877.69	PASS	SVTYPE=DEL;POS=139833047;SVLEN=-6511;END=139839558;STRANDS=+-:34;CIPOS=-29,29;CIEND=-30,23;CIPOS95=0,0;CIEND95=0,0;SU=34;PE=27;SR=7;ALG=PROD;AF=0.0001026;NSAMP=3;MSQ=292.56;AC=3;AN=29246;NFAM=3
chr7	139835891	530190_2	N	N[chr7:139832760[	495.38	LOW	SVTYPE=BND;POS=139832760;STRANDS=-+:48;CIPOS=-23,22;CIEND=-22,20;CIPOS95=0,0;CIEND95=0,0;MATEID=530190_1;EVENT=530190;SECONDARY;SU=48;PE=24;SR=24;ALG=PROD;AF=0.0001026;NSAMP=3;MSQ=165.13;RECLASSIFIED;AC=3;AN=29246;NFAM=3
chr7	139843585	405440	N	<DEL>	368.45	PASS	SVTYPE=DEL;POS=139843585;SVLEN=-1414;END=139844999;STRANDS=+-:15;CIPOS=-6,7;CIEND=-10,9;CIPOS95=0,0;CIEND95=0,0;SU=15;PE=11;SR=4;ALG=PROD;AF=3.419e-05;NSAMP=1;MSQ=368.45;AC=1;AN=29246;NFAM=1
chr7	139850258	405441	N	<DEL>	2110.18	PASS	SVTYPE=DEL;POS=139850258;SVLEN=-11577;END=139861835;STRANDS=+-:90;CIPOS=-25,24;CIEND=-30,29;CIPOS95=0,0;CIEND95=0,0;SU=90;PE=53;SR=37;ALG=PROD;AF=3.419e-05;NSAMP=1;MSQ=287.61;AC=1;AN=29246;NFAM=1
chr7	139852953	80575_2	N	N[chr4:31837645[	62.93	LOW	SVTYPE=BND;POS=139852953;STRANDS=-+:4;CIPOS=-9,8;CIEND=-9,8;CIPOS95=0,0;CIEND95=0,0;MATEID=80575_1;EVENT=80575;SECONDARY;SU=4;PE=0;SR=4;ALG=PROD;AF=3.419e-05;NSAMP=1;MSQ=62.93;AC=1;AN=29246;NFAM=1
chr7	139852990	105411_1	N	N]chr19:17807145]	390.6	LOW	SVTYPE=BND;POS=139852990;STRANDS=++:5;CIPOS=-10,9;CIEND=-10,9;CIPOS95=0,0;CIEND95=0,0;MATEID=105411_2;EVENT=105411;SU=5;PE=0;SR=5;ALG=PROD;AF=0.0003761;NSAMP=11;MSQ=12.24;AC=11;AN=29246;NFAM=11
chr7	139854261	405442_1	N	N[chr7:139854581[	403.87	LOW	SVTYPE=BND;POS=139854261;STRANDS=+-:9;CIPOS=-5,3;CIEND=-4,3;CIPOS95=0,0;CIEND95=0,0;MATEID=405442_2;EVENT=405442;SU=9;PE=1;SR=8;ALG=PROD;AF=0.0002052;NSAMP=6;MSQ=64.81;RECLASSIFIED;AC=6;AN=29246;NFAM=6
chr7	139854581	405442_2	N	]chr7:139854261]N	403.87	LOW	SVTYPE=BND;POS=139854261;STRANDS=+-:9;CIPOS=-4,3;CIEND=-5,3;CIPOS95=0,0;CIEND95=0,0;MATEID=405442_1;EVENT=405442;SECONDARY;SU=9;PE=1;SR=8;ALG=PROD;AF=0.0002052;NSAMP=6;MSQ=64.81;RECLASSIFIED;AC=6;AN=29246;NFAM=6
chr7	139859108	530191	N	<DUP>	79.46	PASS	SVTYPE=DUP;POS=139859108;SVLEN=10560;END=139869668;STRANDS=-+:11;IMPRECISE;CIPOS=0,5;CIEND=-10,9;CIPOS95=0,1;CIEND95=-2,3;SU=11;PE=10;SR=1;ALG=PROD;AF=3.419e-05;NSAMP=1;MSQ=79.26;AC=1;AN=29246;NFAM=1
chr7	139865575	101443_1	N	[chr10:119291592[N	4845.11	LOW	SVTYPE=BND;POS=139865575;STRANDS=--:93;IMPRECISE;CIPOS=-786,65;CIEND=-654,236;CIPOS95=-164,65;CIEND95=-121,121;MATEID=101443_2;EVENT=101443;SU=93;PE=93;SR=0;ALG=SUM;AF=0.003248;NSAMP=95;MSQ=26.36;AC=95;AN=29246;NFAM=94
chr7	139865575	98562_2	N	]chr6:9795293]N	243.93	LOW	SVTYPE=BND;POS=139865575;STRANDS=+-:9;IMPRECISE;CIPOS=-702,49;CIEND=-50,135;CIPOS95=-111,49;CIEND95=-47,47;MATEID=98562_1;EVENT=98562;SECONDARY;SU=9;PE=9;SR=0;ALG=PROD;AF=0.0002735;NSAMP=8;MSQ=21.1;AC=8;AN=29246;NFAM=8
chr7	139865578	15214_2	N	]chr1:37102952]N	8163.29	LOW	SVTYPE=BND;POS=139865578;STRANDS=+-:47;IMPRECISE;CIPOS=-601,12;CIEND=-30,171;CIPOS95=-74,12;CIEND95=-11,11;MATEID=15214_1;EVENT=15214;SECONDARY;SU=47;PE=47;SR=0;ALG=PROD;AF=0.008582;NSAMP=251;MSQ=22.55;AC=251;AN=29246;NFAM=251
chr7	139865578	70267_2	N	[chr3:77410505[N	1365.81	LOW	SVTYPE=BND;POS=139865578;STRANDS=--:18;IMPRECISE;CIPOS=-599,17;CIEND=-372,29;CIPOS95=-102,17;CIEND95=-25,25;MATEID=70267_1;EVENT=70267;SECONDARY;SU=18;PE=18;SR=0;ALG=PROD;AF=0.001573;NSAMP=46;MSQ=18.19;AC=46;AN=29246;NFAM=46
chr7	139865581	405443_1	N	N[chr7:139865895[	1848.82	LOW	SVTYPE=BND;POS=139865581;STRANDS=+-:8;CIPOS=-29,28;CIEND=-26,28;CIPOS95=0,0;CIEND95=0,0;MATEID=405443_2;EVENT=405443;SU=8;PE=0;SR=8;ALG=PROD;AF=0.001881;NSAMP=55;MSQ=21.05;RECLASSIFIED;AC=55;AN=29246;NFAM=55
chr7	139865581	98561_2	N	[chr6:47666076[N	153683	LOW	SVTYPE=BND;POS=139865581;STRANDS=--:1820;CIPOS=0,2;CIEND=-8,6;CIPOS95=0,0;CIEND95=0,0;MATEID=98561_1;EVENT=98561;SECONDARY;SU=1820;PE=1728;SR=92;ALG=PROD;AF=0.1092;NSAMP=3192;MSQ=32.51;AC=3194;AN=29246;NFAM=3140
chr7	139865584	90016_2	N	[chr5:177096855[N	2506.25	LOW	SVTYPE=BND;POS=139865584;STRANDS=--:22;IMPRECISE;CIPOS=-801,48;CIEND=-500,364;CIPOS95=-192,48;CIEND95=-316,316;MATEID=90016_1;EVENT=90016;SECONDARY;SU=22;PE=22;SR=0;ALG=SUM;AF=0.003009;NSAMP=88;MSQ=24.61;AC=88;AN=29246;NFAM=88
chr7	139865586	102664_1	N	]chr12:115799744]N	224283	LOW	SVTYPE=BND;POS=139865586;STRANDS=-+:2319;IMPRECISE;CIPOS=-746,129;CIEND=-275,717;CIPOS95=-70,70;CIEND95=-19,19;MATEID=102664_2;EVENT=102664;SU=2319;PE=2167;SR=152;ALG=SUM;AF=0.08931;NSAMP=2610;MSQ=50.25;RETAINED;AC=2612;AN=29246;NFAM=2532
chr7	139865586	106040_1	N	[chr20:63049087[N	2968.16	LOW	SVTYPE=BND;POS=139865586;STRANDS=--:23;IMPRECISE;CIPOS=-456,13;CIEND=-297,29;CIPOS95=-100,13;CIEND95=-26,26;MATEID=106040_2;EVENT=106040;SU=23;PE=23;SR=0;ALG=PROD;AF=0.00424;NSAMP=124;MSQ=19.59;AC=124;AN=29246;NFAM=124
chr7	139865711	98564_2	N	N[chr6:9795240[	261.85	LOW	SVTYPE=BND;POS=139865711;STRANDS=-+:15;IMPRECISE;CIPOS=-48,483;CIEND=-331,49;CIPOS95=-48,109;CIEND95=-26,26;MATEID=98564_1;EVENT=98564;SECONDARY;SU=15;PE=15;SR=0;ALG=PROD;AF=0.0002393;NSAMP=7;MSQ=22.45;AC=7;AN=29246;NFAM=7
chr7	139865729	100968_1	N	N]chr10:119291592]	212.49	LOW	SVTYPE=BND;POS=139865729;STRANDS=++:9;IMPRECISE;CIPOS=-30,536;CIEND=-30,276;CIPOS95=-30,150;CIEND95=-30,32;MATEID=100968_2;EVENT=100968;SU=9;PE=9;SR=0;ALG=PROD;AF=0.0004103;NSAMP=12;MSQ=13.73;AC=12;AN=29246;NFAM=12
chr7	139865745	98563_2	N	N]chr6:47666089]	53547.1	LOW	SVTYPE=BND;POS=139865745;STRANDS=++:130;IMPRECISE;CIPOS=-13,494;CIEND=-12,371;CIPOS95=-13,65;CIEND95=-12,21;MATEID=98563_1;EVENT=98563;SECONDARY;SU=130;PE=130;SR=0;ALG=PROD;AF=0.04941;NSAMP=1445;MSQ=26.28;AC=1445;AN=29246;NFAM=1423
chr7	139865758	100969_1	N	N]chr10:119292070]	317.62	LOW	SVTYPE=BND;POS=139865758;STRANDS=++:4;IMPRECISE;CIPOS=-10,650;CIEND=-10,570;CIPOS95=-2,146;CIEND95=-2,123;MATEID=100969_2;EVENT=100969;SU=4;PE=4;SR=0;ALG=PROD;AF=0.0005813;NSAMP=17;MSQ=12.83;AC=17;AN=29246;NFAM=17
chr7	139865758	90017_2	N	N]chr5:177096979]	20663.1	LOW	SVTYPE=BND;POS=139865758;STRANDS=++:109;IMPRECISE;CIPOS=-14,471;CIEND=-30,144;CIPOS95=-14,60;CIEND95=-6,6;MATEID=90017_1;EVENT=90017;SECONDARY;SU=109;PE=109;SR=0;ALG=PROD;AF=0.02134;NSAMP=624;MSQ=24.84;AC=624;AN=29246;NFAM=619
chr7	139865762	106039_1	N	N]chr20:63049160]	53282	LOW	SVTYPE=BND;POS=139865762;STRANDS=++:241;IMPRECISE;CIPOS=-64,710;CIEND=-94,677;CIPOS95=-64,144;CIEND95=-90,90;MATEID=106039_2;EVENT=106039;SU=241;PE=241;SR=0;ALG=SUM;AF=0.04637;NSAMP=1356;MSQ=25.38;AC=1356;AN=29246;NFAM=1344
chr7	139865763	15215_2	N	N[chr1:37102859[	45426.6	LOW	SVTYPE=BND;POS=139865763;STRANDS=-+:177;IMPRECISE;CIPOS=-14,460;CIEND=-203,21;CIPOS95=-14,34;CIEND95=-9,9;MATEID=15215_1;EVENT=15215;SECONDARY;SU=177;PE=177;SR=0;ALG=PROD;AF=0.04206;NSAMP=1230;MSQ=28.25;AC=1230;AN=29246;NFAM=1220
chr7	139865768	104518_1	N	N]chr16:86120764]	3062.99	LOW	SVTYPE=BND;POS=139865768;STRANDS=++:22;IMPRECISE;CIPOS=-50,587;CIEND=-51,518;CIPOS95=-50,172;CIEND95=-51,180;MATEID=104518_2;EVENT=104518;SU=22;PE=22;SR=0;ALG=SUM;AF=0.003077;NSAMP=90;MSQ=23.74;AC=90;AN=29246;NFAM=89
chr7	139865776	102671_1	N	]chr12:116629393]N	6415.08	LOW	SVTYPE=BND;POS=139865776;STRANDS=-+:12;CIPOS=-29,28;CIEND=-29,28;CIPOS95=0,0;CIEND95=0,0;MATEID=102671_2;EVENT=102671;SU=12;PE=0;SR=12;ALG=PROD;AF=0.006291;NSAMP=184;MSQ=27.81;AC=184;AN=29246;NFAM=182
chr7	139865895	405443_2	N	]chr7:139865581]N	1848.82	LOW	SVTYPE=BND;POS=139865581;STRANDS=+-:8;CIPOS=-26,28;CIEND=-29,28;CIPOS95=0,0;CIEND95=0,0;MATEID=405443_1;EVENT=405443;SECONDARY;SU=8;PE=0;SR=8;ALG=PROD;AF=0.001881;NSAMP=55;MSQ=21.05;RECLASSIFIED;AC=55;AN=29246;NFAM=55
chr7	139877483	405444_1	N	N[chr7:139877753[	10952.3	LOW	SVTYPE=BND;POS=139877483;STRANDS=+-:685;CIPOS=-1,1;CIEND=-1,1;CIPOS95=0,0;CIEND95=0,0;MATEID=405444_2;EVENT=405444;SU=685;PE=0;SR=685;ALG=PROD;AF=0.003043;NSAMP=89;MSQ=24.23;RECLASSIFIED;AC=89;AN=29246;NFAM=89
chr7	139877733	405445	N	<DEL:ME:SINE|Alu|Alu>	141153	PASS	SVTYPE=MEI;POS=139877733;SVLEN=-71;END=139877804;STRANDS=+-:4065;CIPOS=0,0;CIEND=0,0;CIPOS95=0,0;CIEND95=0,0;SU=4065;PE=25;SR=4040;ALG=PROD;AF=0.01891;NSAMP=539;MSQ=193.72;MEDGQR=4.07;Q10GQR=3.97;AC=553;AN=29246;NFAM=516
chr7	139877753	405444_2	N	]chr7:139877483]N	10952.3	LOW	SVTYPE=BND;POS=139877483;STRANDS=+-:685;CIPOS=-1,1;CIEND=-1,1;CIPOS95=0,0;CIEND95=0,0;MATEID=405444_1;EVENT=405444;SECONDARY;SU=685;PE=0;SR=685;ALG=PROD;AF=0.003043;NSAMP=89;MSQ=24.23;RECLASSIFIED;AC=89;AN=29246;NFAM=89
chr7	139901385	405447	N	<DEL>	62200.4	PASS	SVTYPE=DEL;POS=139901385;SVLEN=-3076;END=139904461;STRANDS=+-:2428;CIPOS=-1,1;CIEND=-1,0;CIPOS95=0,0;CIEND95=0,0;SU=2428;PE=1758;SR=670;ALG=PROD;AF=0.004787;NSAMP=140;MSQ=383.19;AC=140;AN=29246;NFAM=137
chr7	139911661	530192	N	<DUP>	579.33	PASS	SVTYPE=DUP;POS=139911661;SVLEN=16067;END=139927728;STRANDS=-+:58;CIPOS=-23,21;CIEND=-23,22;CIPOS95=0,0;CIEND95=0,0;SU=58;PE=37;SR=21;ALG=PROD;AF=6.839e-05;NSAMP=2;MSQ=289.53;AC=2;AN=29246;NFAM=2
chr7	139935607	405448_1	N	N[chr7:139935853[	13442.1	PASS	SVTYPE=BND;POS=139935607;STRANDS=+-:374;CIPOS=-2,1;CIEND=-1,2;CIPOS95=0,0;CIEND95=0,0;MATEID=405448_2;EVENT=405448;SU=374;PE=22;SR=352;ALG=PROD;AF=0.001607;NSAMP=47;MSQ=264.91;RECLASSIFIED;AC=47;AN=29246;NFAM=47
chr7	139935853	405448_2	N	]chr7:139935607]N	13442.1	PASS	SVTYPE=BND;POS=139935607;STRANDS=+-:374;CIPOS=-1,2;CIEND=-2,1;CIPOS95=0,0;CIEND95=0,0;MATEID=405448_1;EVENT=405448;SECONDARY;SU=374;PE=22;SR=352;ALG=PROD;AF=0.001607;NSAMP=47;MSQ=264.91;RECLASSIFIED;AC=47;AN=29246;NFAM=47
chr7	139949897	405449_1	N	N[chr7:139950299[	6400.96	LOW	SVTYPE=BND;POS=139949897;STRANDS=+-:116;CIPOS=-27,27;CIEND=-23,22;CIPOS95=0,0;CIEND95=0,0;MATEID=405449_2;EVENT=405449;SU=116;PE=34;SR=82;ALG=PROD;AF=0.0005813;NSAMP=17;MSQ=23.34;RECLASSIFIED;AC=17;AN=29246;NFAM=17
chr7	139950299	405449_2	N	]chr7:139949897]N	6400.96	LOW	SVTYPE=BND;POS=139949897;STRANDS=+-:116;CIPOS=-23,22;CIEND=-27,27;CIPOS95=0,0;CIEND95=0,0;MATEID=405449_1;EVENT=405449;SECONDARY;SU=116;PE=34;SR=82;ALG=PROD;AF=0.0005813;NSAMP=17;MSQ=23.34;RECLASSIFIED;AC=17;AN=29246;NFAM=17
chr7	139950646	530193_1	N	]chr7:139950899]N	8160.08	LOW	SVTYPE=BND;POS=139950646;STRANDS=-+:24;IMPRECISE;CIPOS=-9,8;CIEND=-10,7;CIPOS95=0,0;CIEND95=-1,1;MATEID=530193_2;EVENT=530193;SU=24;PE=0;SR=24;ALG=PROD;AF=0.003112;NSAMP=88;MSQ=65.74;RECLASSIFIED;AC=91;AN=29246;NFAM=87
chr7	139950899	530193_2	N	N[chr7:139950646[	8160.08	LOW	SVTYPE=BND;POS=139950646;STRANDS=-+:24;IMPRECISE;CIPOS=-10,7;CIEND=-9,8;CIPOS95=-1,1;CIEND95=0,0;MATEID=530193_1;EVENT=530193;SECONDARY;SU=24;PE=0;SR=24;ALG=PROD;AF=0.003112;NSAMP=88;MSQ=65.74;RECLASSIFIED;AC=91;AN=29246;NFAM=87
chr7	139958829	405450	N	<DEL>	1456.74	PASS	SVTYPE=DEL;POS=139958829;SVLEN=-4220;END=139963049;STRANDS=+-:61;CIPOS=-30,29;CIEND=-22,20;CIPOS95=0,0;CIEND95=0,0;SU=61;PE=30;SR=31;ALG=PROD;AF=6.839e-05;NSAMP=2;MSQ=728.37;AC=2;AN=29246;NFAM=2
chr7	139969954	530194	N	<DUP>	117.74	PASS	SVTYPE=DUP;POS=139969954;SVLEN=405;END=139970359;STRANDS=-+:12;CIPOS=-9,3;CIEND=-7,7;CIPOS95=0,0;CIEND95=0,0;SU=12;PE=8;SR=4;ALG=PROD;AF=3.419e-05;NSAMP=1;MSQ=112.03;AC=1;AN=29246;NFAM=1
chr7	139979720	102693_1	N	]chr12:119953176]N	1646.35	LOW	SVTYPE=BND;POS=139979720;STRANDS=-+:5;CIPOS=-10,9;CIEND=-10,9;CIPOS95=0,0;CIEND95=0,0;MATEID=102693_2;EVENT=102693;SU=5;PE=0;SR=5;ALG=PROD;AF=0.001846;NSAMP=54;MSQ=24.19;AC=54;AN=29246;NFAM=54
chr7	139984641	102370_1	N	[chr12:53889216[N	344801	LOW	SVTYPE=BND;POS=139984641;STRANDS=--:4;IMPRECISE;CIPOS=-10,9;CIEND=-10,8;CIPOS95=-3,1;CIEND95=-3,0;MATEID=102370_2;EVENT=102370;SU=4;PE=3;SR=1;ALG=PROD;AF=0.1391;NSAMP=4044;MSQ=50.6;AC=4067;AN=29246;NFAM=3843
chr7	139984641	102832_1	N	[chr13:27414270[N	475557	LOW	SVTYPE=BND;POS=139984641;STRANDS=--:199;CIPOS=-9,6;CIEND=-8,3;CIPOS95=0,0;CIEND95=0,0;MATEID=102832_2;EVENT=102832;SU=199;PE=134;SR=65;ALG=PROD;AF=0.1812;NSAMP=4861;MSQ=56.15;AC=5299;AN=29246;NFAM=4585
chr7	139984641	107248_1	N	[chr9:19636316[N	263965	LOW	SVTYPE=BND;POS=139984641;STRANDS=--:1296;CIPOS=-1,1;CIEND=-1,1;CIPOS95=0,0;CIEND95=0,0;MATEID=107248_2;EVENT=107248;SU=1296;PE=856;SR=440;ALG=PROD;AF=0.1127;NSAMP=3279;MSQ=51.03;AC=3297;AN=29246;NFAM=3133
chr7	139984654	107249_1	N	N]chr9:19636419]	6059.88	LOW	SVTYPE=BND;POS=139984654;STRANDS=++:38;CIPOS=-10,9;CIEND=-10,9;CIPOS95=0,0;CIEND95=0,0;MATEID=107249_2;EVENT=107249;SU=38;PE=25;SR=13;ALG=PROD;AF=0.006599;NSAMP=184;MSQ=20.02;AC=193;AN=29246;NFAM=184
chr7	139984884	405451_1	N	N[chr7:139984944[	15979	LOW	SVTYPE=BND;POS=139984884;STRANDS=+-:508;CIPOS=-1,1;CIEND=-1,3;CIPOS95=0,0;CIEND95=0,0;MATEID=405451_2;EVENT=405451;SU=508;PE=2;SR=506;ALG=PROD;AF=0.00212;NSAMP=62;MSQ=156.59;RECLASSIFIED;AC=62;AN=29246;NFAM=55
chr7	139984944	405451_2	N	]chr7:139984884]N	15979	LOW	SVTYPE=BND;POS=139984884;STRANDS=+-:508;CIPOS=-1,3;CIEND=-1,1;CIPOS95=0,0;CIEND95=0,0;MATEID=405451_1;EVENT=405451;SECONDARY;SU=508;PE=2;SR=506;ALG=PROD;AF=0.00212;NSAMP=62;MSQ=156.59;RECLASSIFIED;AC=62;AN=29246;NFAM=55
chr7	139986744	108430_1	N	]chrX:122231659]N	313574	LOW	SVTYPE=BND;POS=139986744;STRANDS=-+:431;CIPOS=-3,1;CIEND=-3,3;CIPOS95=0,0;CIEND95=0,0;MATEID=108430_2;EVENT=108430;SU=431;PE=208;SR=223;ALG=PROD;AF=0.1984;NSAMP=4908;MSQ=45.28;AC=5802;AN=29246;NFAM=4697
chr7	139986800	108334_1	N	N]chrX:100753808]	5674.71	LOW	SVTYPE=BND;POS=139986800;STRANDS=++:4;CIPOS=-9,8;CIEND=-9,8;CIPOS95=0,0;CIEND95=0,0;MATEID=108334_2;EVENT=108334;SU=4;PE=0;SR=4;ALG=PROD;AF=0.006565;NSAMP=192;MSQ=16.49;AC=192;AN=29246;NFAM=192
chr7	139986835	108431_1	N	N[chrX:122231699[	515.13	LOW	SVTYPE=BND;POS=139986835;STRANDS=+-:72;CIPOS=-6,8;CIEND=-9,9;CIPOS95=0,0;CIEND95=0,0;MATEID=108431_2;EVENT=108431;SU=72;PE=43;SR=29;ALG=PROD;AF=0.0005471;NSAMP=16;MSQ=27.91;AC=16;AN=29246;NFAM=16
chr7	140005458	405452_1	N	N[chr7:140005535[	554.44	LOW	SVTYPE=BND;POS=140005458;STRANDS=+-:10;CIPOS=-30,29;CIEND=-30,29;CIPOS95=0,0;CIEND95=0,0;MATEID=405452_2;EVENT=405452;SU=10;PE=0;SR=10;ALG=PROD;AF=0.0001026;NSAMP=3;MSQ=184.81;RECLASSIFIED;AC=3;AN=29246;NFAM=2
chr7	140005535	405452_2	N	]chr7:140005458]N	554.44	LOW	SVTYPE=BND;POS=140005458;STRANDS=+-:10;CIPOS=-30,29;CIEND=-30,29;CIPOS95=0,0;CIEND95=0,0;MATEID=405452_1;EVENT=405452;SECONDARY;SU=10;PE=0;SR=10;ALG=PROD;AF=0.0001026;NSAMP=3;MSQ=184.81;RECLASSIFIED;AC=3;AN=29246;NFAM=2
chr7	140009573	405453_1	N	N[chr7:140009783[	9667	LOW	SVTYPE=BND;POS=140009573;STRANDS=+-:4;IMPRECISE;CIPOS=-10,9;CIEND=-10,9;CIPOS95=-1,1;CIEND95=-1,1;MATEID=405453_2;EVENT=405453;SU=4;PE=1;SR=3;ALG=PROD;AF=0.01286;NSAMP=376;MSQ=15.01;RECLASSIFIED;AC=376;AN=29246;NFAM=371
chr7	140009783	405453_2	N	]chr7:140009573]N	9667	LOW	SVTYPE=BND;POS=140009573;STRANDS=+-:4;IMPRECISE;CIPOS=-10,9;CIEND=-10,9;CIPOS95=-1,1;CIEND95=-1,1;MATEID=405453_1;EVENT=405453;SECONDARY;SU=4;PE=1;SR=3;ALG=PROD;AF=0.01286;NSAMP=376;MSQ=15.01;RECLASSIFIED;AC=376;AN=29246;NFAM=371
chr7	140009840	530195_1	N	]chr7:140010035]N	1634.42	LOW	SVTYPE=BND;POS=140009840;STRANDS=-+:4;IMPRECISE;CIPOS=-10,8;CIEND=-10,9;CIPOS95=-1,0;CIEND95=-1,1;MATEID=530195_2;EVENT=530195;SU=4;PE=1;SR=3;ALG=PROD;AF=0.004035;NSAMP=118;MSQ=8.61;RECLASSIFIED;AC=118;AN=29246;NFAM=118
chr7	140010035	530195_2	N	N[chr7:140009840[	1634.42	LOW	SVTYPE=BND;POS=140009840;STRANDS=-+:4;IMPRECISE;CIPOS=-10,9;CIEND=-10,8;CIPOS95=-1,1;CIEND95=-1,0;MATEID=530195_1;EVENT=530195;SECONDARY;SU=4;PE=1;SR=3;ALG=PROD;AF=0.004035;NSAMP=118;MSQ=8.61;RECLASSIFIED;AC=118;AN=29246;NFAM=118
chr7	140011624	405454	N	<DEL>	659.07	PASS	SVTYPE=DEL;POS=140011624;SVLEN=-3178;END=140014802;STRANDS=+-:28;CIPOS=-30,29;CIEND=-30,29;CIPOS95=0,0;CIEND95=0,0;SU=28;PE=21;SR=7;ALG=PROD;AF=6.839e-05;NSAMP=2;MSQ=329.54;AC=2;AN=29246;NFAM=2
chr7	140014711	405455_1	N	N[chr7:140016057[	6954.57	LOW	SVTYPE=BND;POS=140014711;STRANDS=+-:402;IMPRECISE;CIPOS=-39,161;CIEND=-178,9;CIPOS95=-3,3;CIEND95=-2,2;MATEID=405455_2;EVENT=405455;SU=402;PE=402;SR=0;ALG=PROD;AF=0.001368;NSAMP=40;MSQ=140.11;RECLASSIFIED;AC=40;AN=29246;NFAM=40
chr7	140014917	55156_2	N	N]chr2:189969901]	397	LOW	SVTYPE=BND;POS=140014917;STRANDS=++:5;IMPRECISE;CIPOS=-10,9;CIEND=-9,6;CIPOS95=0,0;CIEND95=-1,0;MATEID=55156_1;EVENT=55156;SECONDARY;SU=5;PE=0;SR=5;ALG=PROD;AF=0.0004787;NSAMP=14;MSQ=14.78;AC=14;AN=29246;NFAM=14
chr7	140014959	15216_2	N	N[chr1:39044561[	8878.68	LOW	SVTYPE=BND;POS=140014959;STRANDS=-+:666;IMPRECISE;CIPOS=-2,9;CIEND=-13,4;CIPOS95=0,0;CIEND95=-3,3;MATEID=15216_1;EVENT=15216;SECONDARY;SU=666;PE=656;SR=10;ALG=PROD;AF=0.00995;NSAMP=291;MSQ=22.59;AC=291;AN=29246;NFAM=290
chr7	140016057	405455_2	N	]chr7:140014711]N	6954.57	LOW	SVTYPE=BND;POS=140014711;STRANDS=+-:402;IMPRECISE;CIPOS=-178,9;CIEND=-39,161;CIPOS95=-2,2;CIEND95=-3,3;MATEID=405455_1;EVENT=405455;SECONDARY;SU=402;PE=402;SR=0;ALG=PROD;AF=0.001368;NSAMP=40;MSQ=140.11;RECLASSIFIED;AC=40;AN=29246;NFAM=40
chr7	140023329	80576_2	N	[chr4:151693776[N	742.73	PASS	SVTYPE=BND;POS=140023329;STRANDS=--:59;CIPOS=-50,49;CIEND=-42,40;CIPOS95=0,0;CIEND95=0,0;MATEID=80576_1;EVENT=80576;SECONDARY;SU=59;PE=34;SR=25;ALG=PROD;AF=6.839e-05;NSAMP=2;MSQ=371.37;AC=2;AN=29246;NFAM=1
chr7	140023330	80577_2	N	N]chr4:151694055]	143.31	LOW	SVTYPE=BND;POS=140023330;STRANDS=++:32;CIPOS=-46,46;CIEND=-47,46;CIPOS95=0,0;CIEND95=0,0;MATEID=80577_1;EVENT=80577;SECONDARY;SU=32;PE=17;SR=15;ALG=PROD;AF=6.839e-05;NSAMP=2;MSQ=71.66;AC=2;AN=29246;NFAM=1
chr7	140035982	105302_1	N	N]chr19:5796382]	32143.7	LOW	SVTYPE=BND;POS=140035982;STRANDS=++:572,--:2;IMPRECISE;CIPOS=-332,620;CIEND=-89,759;CIPOS95=-144,144;CIEND95=-89,155;MATEID=105302_2;EVENT=105302;SU=574;PE=574;SR=0;ALG=SUM;AF=0.02906;NSAMP=850;MSQ=24.81;AC=850;AN=29246;NFAM=848
chr7	140035985	107791_1	N	N]chr9:131764742]	11275	LOW	SVTYPE=BND;POS=140035985;STRANDS=++:274;CIPOS=-2,2;CIEND=-2,2;CIPOS95=0,0;CIEND95=0,0;MATEID=107791_2;EVENT=107791;SU=274;PE=0;SR=274;ALG=PROD;AF=0.009369;NSAMP=274;MSQ=24.9;AC=274;AN=29246;NFAM=271
chr7	140059402	405222_2	N	]chr7:137991174]N	205.62	LOW	SVTYPE=BND;POS=137991174;STRANDS=+-:4;CIPOS=-9,8;CIEND=-9,8;CIPOS95=0,0;CIEND95=0,0;MATEID=405222_1;EVENT=405222;SECONDARY;SU=4;PE=0;SR=4;ALG=PROD;AF=0.0003419;NSAMP=10;MSQ=19.46;RECLASSIFIED;AC=10;AN=29246;NFAM=10
chr7	140063559	405457	N	<DEL>	926.28	PASS	SVTYPE=DEL;POS=140063559;SVLEN=-948;END=140064507;STRANDS=+-:38;CIPOS=-10,0;CIEND=-3,1;CIPOS95=0,0;CIEND95=0,0;SU=38;PE=26;SR=12;ALG=PROD;AF=3.419e-05;NSAMP=1;MSQ=926.28;AC=1;AN=29246;NFAM=1
chr7	140084844	15217_2	N	]chr1:100481110]N	293.43	LOW	SVTYPE=BND;POS=140084844;STRANDS=+-:20;IMPRECISE;CIPOS=-374,26;CIEND=-28,355;CIPOS95=-65,26;CIEND95=-28,52;MATEID=15217_1;EVENT=15217;SECONDARY;SU=20;PE=20;SR=0;ALG=PROD;AF=3.419e-05;NSAMP=1;MSQ=110.77;AC=1;AN=29246;NFAM=1
chr7	140085519	15218_2	N	N[chr1:100481094[	550.86	PASS	SVTYPE=BND;POS=140085519;STRANDS=-+:39;CIPOS=-30,29;CIEND=-23,21;CIPOS95=0,0;CIEND95=0,0;MATEID=15218_1;EVENT=15218;SECONDARY;SU=39;PE=22;SR=17;ALG=PROD;AF=3.419e-05;NSAMP=1;MSQ=245.53;AC=1;AN=29246;NFAM=1
chr7	140100676	80578_2	N	[chr4:166860803[N	219131	LOW	SVTYPE=BND;POS=140100676;STRANDS=--:9;CIPOS=-29,28;CIEND=-29,28;CIPOS95=0,0;CIEND95=0,0;MATEID=80578_1;EVENT=80578;SECONDARY;SU=9;PE=0;SR=9;ALG=PROD;AF=0.1327;NSAMP=3879;MSQ=34.39;AC=3882;AN=29246;NFAM=3733
chr7	140100688	98565_2	N	N[chr6:41996109[	29414.5	LOW	SVTYPE=BND;POS=140100688;STRANDS=-+:135;CIPOS=-5,4;CIEND=-5,4;CIPOS95=0,0;CIEND95=0,0;MATEID=98565_1;EVENT=98565;SECONDARY;SU=135;PE=0;SR=135;ALG=PROD;AF=0.01604;NSAMP=469;MSQ=35.07;AC=469;AN=29246;NFAM=456
chr7	140100697	15219_2	N	N]chr1:92880901]	120093	LOW	SVTYPE=BND;POS=140100697;STRANDS=++:370;CIPOS=-3,0;CIEND=-2,2;CIPOS95=0,0;CIEND95=0,0;MATEID=15219_1;EVENT=15219;SECONDARY;SU=370;PE=0;SR=370;ALG=PROD;AF=0.07191;NSAMP=2103;MSQ=34.35;AC=2103;AN=29246;NFAM=2012
chr7	140100741	90018_2	N	N[chr5:78749694[	785301	LOW	SVTYPE=BND;POS=140100741;STRANDS=-+:4;IMPRECISE;CIPOS=-9,9;CIEND=-9,9;CIPOS95=0,2;CIEND95=-1,1;MATEID=90018_1;EVENT=90018;SECONDARY;SU=4;PE=2;SR=2;ALG=PROD;AF=0.2848;NSAMP=8292;MSQ=54.73;AC=8330;AN=29246;NFAM=7724
chr7	140103062	405459_1	N	N[chr7:140103312[	8803.4	PASS	SVTYPE=BND;POS=140103062;STRANDS=+-:14;CIPOS=-28,26;CIEND=-27,26;CIPOS95=0,0;CIEND95=0,0;MATEID=405459_2;EVENT=405459;SU=14;PE=3;SR=11;ALG=PROD;AF=0.0006839;NSAMP=20;MSQ=347.85;RECLASSIFIED;AC=20;AN=29246;NFAM=20
chr7	140103312	405459_2	N	]chr7:140103062]N	8803.4	PASS	SVTYPE=BND;POS=140103062;STRANDS=+-:14;CIPOS=-27,26;CIEND=-28,26;CIPOS95=0,0;CIEND95=0,0;MATEID=405459_1;EVENT=405459;SECONDARY;SU=14;PE=3;SR=11;ALG=PROD;AF=0.0006839;NSAMP=20;MSQ=347.85;RECLASSIFIED;AC=20;AN=29246;NFAM=20
chr7	140106029	80579_2	N	]chr4:104324290]N	5875.4	LOW	SVTYPE=BND;POS=140106029;STRANDS=+-:70;IMPRECISE;CIPOS=-550,19;CIEND=-50,288;CIPOS95=-34,19;CIEND95=-7,7;MATEID=80579_1;EVENT=80579;SECONDARY;SU=70;PE=70;SR=0;ALG=PROD;AF=0.005573;NSAMP=163;MSQ=24.96;AC=163;AN=29246;NFAM=163
chr7	140114356	405460_1	N	N[chr7:140114797[	854.01	LOW	SVTYPE=BND;POS=140114356;STRANDS=+-:12;CIPOS=-5,6;CIEND=-10,9;CIPOS95=0,0;CIEND95=0,0;MATEID=405460_2;EVENT=405460;SU=12;PE=7;SR=5;ALG=PROD;AF=0.0002735;NSAMP=8;MSQ=93.61;RECLASSIFIED;AC=8;AN=29246;NFAM=8
chr7	140114797	405460_2	N	]chr7:140114356]N	854.01	LOW	SVTYPE=BND;POS=140114356;STRANDS=+-:12;CIPOS=-10,9;CIEND=-5,6;CIPOS95=0,0;CIEND95=0,0;MATEID=405460_1;EVENT=405460;SECONDARY;SU=12;PE=7;SR=5;ALG=PROD;AF=0.0002735;NSAMP=8;MSQ=93.61;RECLASSIFIED;AC=8;AN=29246;NFAM=8
chr7	140159231	405461	N	<DEL>	101.69	PASS	SVTYPE=DEL;POS=140159231;SVLEN=-6941;END=140166172;STRANDS=+-:5;IMPRECISE;CIPOS=-10,9;CIEND=-10,9;CIPOS95=-3,3;CIEND95=-3,1;SU=5;PE=4;SR=1;ALG=PROD;AF=3.419e-05;NSAMP=1;MSQ=101.69;AC=1;AN=29246;NFAM=1
chr7	140171309	405464	N	<DEL>	584.32	PASS	SVTYPE=DEL;POS=140171309;SVLEN=-1116;END=140172425;STRANDS=+-:23;IMPRECISE;CIPOS=-29,341;CIEND=-265,29;CIPOS95=-29,50;CIEND95=-23,23;SU=23;PE=23;SR=0;ALG=PROD;AF=0.0001026;NSAMP=3;MSQ=194.77;AC=3;AN=29246;NFAM=3
chr7	140171504	405463	N	<DEL>	359.38	PASS	SVTYPE=DEL;POS=140171504;SVLEN=-136;END=140171640;STRANDS=+-:47;CIPOS=-29,30;CIEND=-39,0;CIPOS95=0,0;CIEND95=0,0;SU=47;PE=2;SR=45;ALG=PROD;AF=3.419e-05;NSAMP=1;MSQ=32.88;AC=1;AN=29246;NFAM=1
chr7	140172424	405465	N	<DEL>	1833.37	PASS	SVTYPE=DEL;POS=140172424;SVLEN=-1467;END=140173891;STRANDS=+-:98;CIPOS=-16,3;CIEND=-10,8;CIPOS95=0,0;CIEND95=0,0;SU=98;PE=81;SR=17;ALG=PROD;AF=6.839e-05;NSAMP=2;MSQ=178.06;AC=2;AN=29246;NFAM=2
chr7	140180035	603082	N	<INV>	9.5	LOW	SVTYPE=INV;POS=140180035;SVLEN=513;END=140180548;STRANDS=++:1,--:4;IMPRECISE;CIPOS=-31,9;CIEND=-83,9;CIPOS95=-21,0;CIEND95=-65,1;SU=5;PE=5;SR=0;ALG=PROD;AF=3.419e-05;NSAMP=1;MSQ=9.3;AC=1;AN=29246;NFAM=1
chr7	140180872	530196	N	<DUP>	404.16	PASS	SVTYPE=DUP;POS=140180872;SVLEN=339;END=140181211;STRANDS=-+:35;CIPOS=-12,4;CIEND=-9,9;CIPOS95=0,0;CIEND95=0,0;SU=35;PE=10;SR=25;ALG=PROD;AF=3.419e-05;NSAMP=1;MSQ=55.05;AC=1;AN=29246;NFAM=1
chr7	140206168	530197	N	<DUP>	336.68	PASS	SVTYPE=DUP;POS=140206168;SVLEN=85421;END=140291589;STRANDS=-+:33;CIPOS=-28,24;CIEND=-30,27;CIPOS95=0,0;CIEND95=0,0;SU=33;PE=24;SR=9;ALG=PROD;AF=0.0001026;NSAMP=2;MSQ=168.06;AC=3;AN=29246;NFAM=2
chr7	140228081	530198	N	<DUP>	194.99	PASS	SVTYPE=DUP;POS=140228081;SVLEN=6690;END=140234771;STRANDS=-+:21;CIPOS=-10,9;CIEND=-3,2;CIPOS95=0,0;CIEND95=0,0;SU=21;PE=10;SR=11;ALG=PROD;AF=3.419e-05;NSAMP=1;MSQ=194.66;AC=1;AN=29246;NFAM=1
chr7	140232466	15220_2	N	N]chr1:51493580]	55.69	LOW	SVTYPE=BND;POS=140232466;STRANDS=++:9;IMPRECISE;CIPOS=-29,28;CIEND=-30,25;CIPOS95=0,0;CIEND95=-2,2;MATEID=15220_1;EVENT=15220;SECONDARY;SU=9;PE=0;SR=9;ALG=PROD;AF=6.839e-05;NSAMP=2;MSQ=27.04;AC=2;AN=29246;NFAM=2
chr7	140240005	530199	N	<DUP>	510.07	PASS	SVTYPE=DUP;POS=140240005;SVLEN=98099;END=140338104;STRANDS=-+:50;CIPOS=-22,20;CIEND=-22,21;CIPOS95=0,0;CIEND95=0,0;SU=50;PE=25;SR=25;ALG=PROD;AF=6.839e-05;NSAMP=2;MSQ=254.61;AC=2;AN=29246;NFAM=2
chr7	140241566	405467	N	<DEL>	988.97	PASS	SVTYPE=DEL;POS=140241566;SVLEN=-6450;END=140248016;STRANDS=+-:44;CIPOS=-30,27;CIEND=-26,26;CIPOS95=0,0;CIEND95=0,0;SU=44;PE=31;SR=13;ALG=PROD;AF=6.839e-05;NSAMP=2;MSQ=494.49;AC=2;AN=29246;NFAM=2
chr7	140255548	405470	N	<DEL>	1657.18	PASS	SVTYPE=DEL;POS=140255548;SVLEN=-1311;END=140256859;STRANDS=+-:56;CIPOS=-25,27;CIEND=-29,23;CIPOS95=0,0;CIEND95=0,0;SU=56;PE=45;SR=11;ALG=PROD;AF=0.0001026;NSAMP=3;MSQ=376.58;AC=3;AN=29246;NFAM=3
chr7	140256023	405471_1	N	N[chr7:140256457[	426.3	LOW	SVTYPE=BND;POS=140256023;STRANDS=+-:4;IMPRECISE;CIPOS=-9,8;CIEND=-7,7;CIPOS95=0,0;CIEND95=-2,3;MATEID=405471_2;EVENT=405471;SU=4;PE=0;SR=4;ALG=PROD;AF=0.000171;NSAMP=5;MSQ=28.58;RETAINED;RECLASSIFIED;AC=5;AN=29246;NFAM=5
chr7	140256457	405471_2	N	]chr7:140256023]N	426.3	LOW	SVTYPE=BND;POS=140256023;STRANDS=+-:4;IMPRECISE;CIPOS=-7,7;CIEND=-9,8;CIPOS95=-2,3;CIEND95=0,0;MATEID=405471_1;EVENT=405471;SECONDARY;SU=4;PE=0;SR=4;ALG=PROD;AF=0.000171;NSAMP=5;MSQ=28.58;RETAINED;RECLASSIFIED;AC=5;AN=29246;NFAM=5
chr7	140257186	405473_1	N	N[chr7:140257399[	11401.4	PASS	SVTYPE=BND;POS=140257186;STRANDS=+-:338;CIPOS=-1,1;CIEND=-1,1;CIPOS95=0,0;CIEND95=0,0;MATEID=405473_2;EVENT=405473;SU=338;PE=7;SR=331;ALG=PROD;AF=0.0006155;NSAMP=18;MSQ=357.5;RECLASSIFIED;AC=18;AN=29246;NFAM=18
chr7	140257399	405473_2	N	]chr7:140257186]N	11401.4	PASS	SVTYPE=BND;POS=140257186;STRANDS=+-:338;CIPOS=-1,1;CIEND=-1,1;CIPOS95=0,0;CIEND95=0,0;MATEID=405473_1;EVENT=405473;SECONDARY;SU=338;PE=7;SR=331;ALG=PROD;AF=0.0006155;NSAMP=18;MSQ=357.5;RECLASSIFIED;AC=18;AN=29246;NFAM=18
chr7	140268666	405474	N	<DEL>	17043.9	PASS	SVTYPE=DEL;POS=140268666;SVLEN=-11843;END=140280509;STRANDS=+-:775;CIPOS=-13,0;CIEND=-6,3;CIPOS95=0,0;CIEND95=0,0;SU=775;PE=765;SR=10;ALG=PROD;AF=0.001197;NSAMP=35;MSQ=269.05;AC=35;AN=29246;NFAM=34
chr7	140282462	603083	N	<INV>	238075	LOW	SVTYPE=INV;POS=140282462;SVLEN=1282;END=140283744;STRANDS=++:8716,--:253;CIPOS=0,0;CIEND=0,0;CIPOS95=0,0;CIEND95=0,0;SU=8969;PE=5555;SR=3414;ALG=PROD;AF=0.006975;NSAMP=203;MSQ=643.9;AC=204;AN=29246;NFAM=185
chr7	140282807	405477	N	<DEL>	803.36	PASS	SVTYPE=DEL;POS=140282807;SVLEN=-790;END=140283597;STRANDS=+-:36;CIPOS=-2,0;CIEND=-2,0;CIPOS95=0,0;CIEND95=0,0;SU=36;PE=17;SR=19;ALG=PROD;AF=3.419e-05;NSAMP=1;MSQ=803.36;AC=1;AN=29246;NFAM=1
chr7	140283176	603084_1	N	[chr7:140283769[N	166028	PASS	SVTYPE=BND;POS=140283176;STRANDS=--:3822;CIPOS=0,0;CIEND=0,0;CIPOS95=0,0;CIEND95=0,0;MATEID=603084_2;EVENT=603084;SU=3822;PE=423;SR=3399;ALG=PROD;AF=0.006975;NSAMP=203;MSQ=461.29;AC=204;AN=29246;NFAM=185
chr7	140283769	603084_2	N	[chr7:140283176[N	166028	PASS	SVTYPE=BND;POS=140283769;STRANDS=--:3822;CIPOS=0,0;CIEND=0,0;CIPOS95=0,0;CIEND95=0,0;MATEID=603084_1;EVENT=603084;SECONDARY;SU=3822;PE=423;SR=3399;ALG=PROD;AF=0.006975;NSAMP=203;MSQ=461.29;AC=204;AN=29246;NFAM=185
chr7	140283930	405478_1	N	N[chr7:140284048[	515.36	LOW	SVTYPE=BND;POS=140283930;STRANDS=+-:23;CIPOS=-25,24;CIEND=-25,24;CIPOS95=0,0;CIEND95=0,0;MATEID=405478_2;EVENT=405478;SU=23;PE=0;SR=23;ALG=PROD;AF=0.0001368;NSAMP=4;MSQ=128.84;RECLASSIFIED;AC=4;AN=29246;NFAM=4
chr7	140284048	405478_2	N	]chr7:140283930]N	515.36	LOW	SVTYPE=BND;POS=140283930;STRANDS=+-:23;CIPOS=-25,24;CIEND=-25,24;CIPOS95=0,0;CIEND95=0,0;MATEID=405478_1;EVENT=405478;SECONDARY;SU=23;PE=0;SR=23;ALG=PROD;AF=0.0001368;NSAMP=4;MSQ=128.84;RECLASSIFIED;AC=4;AN=29246;NFAM=4
chr7	140291728	405479_1	N	N[chr7:140292087[	513.41	LOW	SVTYPE=BND;POS=140291728;STRANDS=+-:4;CIPOS=-9,8;CIEND=-9,8;CIPOS95=0,0;CIEND95=0,0;MATEID=405479_2;EVENT=405479;SU=4;PE=0;SR=4;ALG=PROD;AF=0.0005129;NSAMP=15;MSQ=21.78;RECLASSIFIED;AC=15;AN=29246;NFAM=15
chr7	140292087	405479_2	N	]chr7:140291728]N	513.41	LOW	SVTYPE=BND;POS=140291728;STRANDS=+-:4;CIPOS=-9,8;CIEND=-9,8;CIPOS95=0,0;CIEND95=0,0;MATEID=405479_1;EVENT=405479;SECONDARY;SU=4;PE=0;SR=4;ALG=PROD;AF=0.0005129;NSAMP=15;MSQ=21.78;RECLASSIFIED;AC=15;AN=29246;NFAM=15
chr7	140298560	70268_2	N	[chr3:168949619[N	4083.02	LOW	SVTYPE=BND;POS=140298560;STRANDS=--:19;CIPOS=-9,8;CIEND=-9,8;CIPOS95=0,0;CIEND95=0,0;MATEID=70268_1;EVENT=70268;SECONDARY;SU=19;PE=0;SR=19;ALG=PROD;AF=0.002633;NSAMP=75;MSQ=27.38;AC=77;AN=29246;NFAM=75
chr7	140298634	105518_1	N	N]chr19:29920188]	38795.2	LOW	SVTYPE=BND;POS=140298634;STRANDS=++:33;CIPOS=-9,8;CIEND=-8,8;CIPOS95=0,0;CIEND95=0,0;MATEID=105518_2;EVENT=105518;SU=33;PE=0;SR=33;ALG=PROD;AF=0.03426;NSAMP=1002;MSQ=23.2;AC=1002;AN=29246;NFAM=987
chr7	140304081	603085	N	<INV>	731.54	PASS	SVTYPE=INV;POS=140304081;SVLEN=884;END=140304965;STRANDS=++:24,--:24;CIPOS=-2,5;CIEND=-4,0;CIPOS95=0,0;CIEND95=0,0;SU=48;PE=30;SR=18;ALG=PROD;AF=3.419e-05;NSAMP=1;MSQ=731.54;AC=1;AN=29246;NFAM=1
chr7	140304178	405480_1	N	N[chr7:140310003[	8043.76	PASS	SVTYPE=BND;POS=140304178;STRANDS=+-:326;CIPOS=-10,9;CIEND=-10,9;CIPOS95=0,0;CIEND95=0,0;MATEID=405480_2;EVENT=405480;SU=326;PE=257;SR=69;ALG=PROD;AF=0.0001026;NSAMP=3;MSQ=355.66;RECLASSIFIED;AC=3;AN=29246;NFAM=3
chr7	140310003	405480_2	N	]chr7:140304178]N	8043.76	PASS	SVTYPE=BND;POS=140304178;STRANDS=+-:326;CIPOS=-10,9;CIEND=-10,9;CIPOS95=0,0;CIEND95=0,0;MATEID=405480_1;EVENT=405480;SECONDARY;SU=326;PE=257;SR=69;ALG=PROD;AF=0.0001026;NSAMP=3;MSQ=355.66;RECLASSIFIED;AC=3;AN=29246;NFAM=3
chr7	140321357	15221_2	N	N[chr1:26595409[	197.63	LOW	SVTYPE=BND;POS=140321357;STRANDS=-+:9;CIPOS=-7,6;CIEND=-8,3;CIPOS95=0,0;CIEND95=0,0;MATEID=15221_1;EVENT=15221;SECONDARY;SU=9;PE=4;SR=5;ALG=PROD;AF=3.419e-05;NSAMP=1;MSQ=197.63;AC=1;AN=29246;NFAM=1
chr7	140321857	530200	N	<DUP>	1631.04	PASS	SVTYPE=DUP;POS=140321857;SVLEN=54888;END=140376745;STRANDS=-+:162;CIPOS=-4,2;CIEND=-4,3;CIPOS95=0,0;CIEND95=0,0;SU=162;PE=99;SR=63;ALG=PROD;AF=0.0001026;NSAMP=3;MSQ=262.23;AC=3;AN=29246;NFAM=2
chr7	140333752	102046_1	N	]chr11:129576950]N	385.73	LOW	SVTYPE=BND;POS=140333752;STRANDS=-+:29;IMPRECISE;CIPOS=-325,29;CIEND=-28,224;CIPOS95=-42,29;CIEND95=-28,29;MATEID=102046_2;EVENT=102046;SU=29;PE=29;SR=0;ALG=PROD;AF=3.419e-05;NSAMP=1;MSQ=230.31;AC=1;AN=29246;NFAM=1
chr7	140335504	405482_1	N	N[chr7:140343411[	346.33	LOW	SVTYPE=BND;POS=140335504;STRANDS=+-:17;IMPRECISE;CIPOS=-30,438;CIEND=-336,25;CIPOS95=-30,63;CIEND95=-88,25;MATEID=405482_2;EVENT=405482;SU=17;PE=17;SR=0;ALG=PROD;AF=3.419e-05;NSAMP=1;MSQ=215.15;RECLASSIFIED;AC=1;AN=29246;NFAM=1
chr7	140335505	405481_1	N	N[chr7:140337283[	205.36	LOW	SVTYPE=BND;POS=140335505;STRANDS=+-:27;CIPOS=-24,22;CIEND=-23,21;CIPOS95=0,0;CIEND95=0,0;MATEID=405481_2;EVENT=405481;SU=27;PE=4;SR=23;ALG=PROD;AF=3.419e-05;NSAMP=1;MSQ=80.2;RECLASSIFIED;AC=1;AN=29246;NFAM=1
chr7	140337283	405481_2	N	]chr7:140335505]N	205.36	LOW	SVTYPE=BND;POS=140335505;STRANDS=+-:27;CIPOS=-23,21;CIEND=-24,22;CIPOS95=0,0;CIEND95=0,0;MATEID=405481_1;EVENT=405481;SECONDARY;SU=27;PE=4;SR=23;ALG=PROD;AF=3.419e-05;NSAMP=1;MSQ=80.2;RECLASSIFIED;AC=1;AN=29246;NFAM=1
chr7	140337974	405484	N	<DEL>	446.41	PASS	SVTYPE=DEL;POS=140337974;SVLEN=-1805;END=140339779;STRANDS=+-:25;IMPRECISE;CIPOS=-52,575;CIEND=-450,174;CIPOS95=-52,146;CIEND95=-143,143;SU=25;PE=25;SR=0;ALG=SUM;AF=3.419e-05;NSAMP=1;MSQ=191.74;AC=1;AN=29246;NFAM=1
chr7	140339939	530201	N	<DUP>	194.93	PASS	SVTYPE=DUP;POS=140339939;SVLEN=11679;END=140351618;STRANDS=-+:22;CIPOS=-3,1;CIEND=-3,2;CIPOS95=0,0;CIEND95=0,0;SU=22;PE=13;SR=9;ALG=PROD;AF=3.419e-05;NSAMP=1;MSQ=194.61;AC=1;AN=29246;NFAM=1
chr7	140343411	405482_2	N	]chr7:140335504]N	346.33	LOW	SVTYPE=BND;POS=140335504;STRANDS=+-:17;IMPRECISE;CIPOS=-336,25;CIEND=-30,438;CIPOS95=-88,25;CIEND95=-30,63;MATEID=405482_1;EVENT=405482;SECONDARY;SU=17;PE=17;SR=0;ALG=PROD;AF=3.419e-05;NSAMP=1;MSQ=215.15;RECLASSIFIED;AC=1;AN=29246;NFAM=1
chr7	140343566	405485_1	N	N[chr7:140345214[	41.64	LOW	SVTYPE=BND;POS=140343566;STRANDS=+-:4;CIPOS=-9,8;CIEND=-9,8;CIPOS95=0,0;CIEND95=0,0;MATEID=405485_2;EVENT=405485;SU=4;PE=0;SR=4;ALG=PROD;AF=3.419e-05;NSAMP=1;MSQ=41.64;RECLASSIFIED;AC=1;AN=29246;NFAM=1
chr7	140343567	405486_1	N	N[chr7:140345865[	173.2	LOW	SVTYPE=BND;POS=140343567;STRANDS=+-:10;IMPRECISE;CIPOS=-8,339;CIEND=-349,6;CIPOS95=-1,122;CIEND95=-128,1;MATEID=405486_2;EVENT=405486;SU=10;PE=10;SR=0;ALG=PROD;AF=3.419e-05;NSAMP=1;MSQ=173.2;RECLASSIFIED;AC=1;AN=29246;NFAM=1
chr7	140345214	405485_2	N	]chr7:140343566]N	41.64	LOW	SVTYPE=BND;POS=140343566;STRANDS=+-:4;CIPOS=-9,8;CIEND=-9,8;CIPOS95=0,0;CIEND95=0,0;MATEID=405485_1;EVENT=405485;SECONDARY;SU=4;PE=0;SR=4;ALG=PROD;AF=3.419e-05;NSAMP=1;MSQ=41.64;RECLASSIFIED;AC=1;AN=29246;NFAM=1
chr7	140345263	405487_1	N	N[chr7:140345866[	51.13	LOW	SVTYPE=BND;POS=140345263;STRANDS=+-:7;CIPOS=-5,4;CIEND=-5,4;CIPOS95=0,0;CIEND95=0,0;MATEID=405487_2;EVENT=405487;SU=7;PE=0;SR=7;ALG=PROD;AF=3.419e-05;NSAMP=1;MSQ=50.65;RECLASSIFIED;AC=1;AN=29246;NFAM=1
chr7	140345865	405486_2	N	]chr7:140343567]N	173.2	LOW	SVTYPE=BND;POS=140343567;STRANDS=+-:10;IMPRECISE;CIPOS=-349,6;CIEND=-8,339;CIPOS95=-128,1;CIEND95=-1,122;MATEID=405486_1;EVENT=405486;SECONDARY;SU=10;PE=10;SR=0;ALG=PROD;AF=3.419e-05;NSAMP=1;MSQ=173.2;RECLASSIFIED;AC=1;AN=29246;NFAM=1
chr7	140345866	405487_2	N	]chr7:140345263]N	51.13	LOW	SVTYPE=BND;POS=140345263;STRANDS=+-:7;CIPOS=-5,4;CIEND=-5,4;CIPOS95=0,0;CIEND95=0,0;MATEID=405487_1;EVENT=405487;SECONDARY;SU=7;PE=0;SR=7;ALG=PROD;AF=3.419e-05;NSAMP=1;MSQ=50.65;RECLASSIFIED;AC=1;AN=29246;NFAM=1
chr7	140345972	405488_1	N	N[chr7:140348623[	253.14	LOW	SVTYPE=BND;POS=140345972;STRANDS=+-:36;CIPOS=-23,21;CIEND=-23,21;CIPOS95=0,0;CIEND95=0,0;MATEID=405488_2;EVENT=405488;SU=36;PE=9;SR=27;ALG=PROD;AF=3.419e-05;NSAMP=1;MSQ=89.03;RECLASSIFIED;AC=1;AN=29246;NFAM=1
chr7	140348623	405488_2	N	]chr7:140345972]N	253.14	LOW	SVTYPE=BND;POS=140345972;STRANDS=+-:36;CIPOS=-23,21;CIEND=-23,21;CIPOS95=0,0;CIEND95=0,0;MATEID=405488_1;EVENT=405488;SECONDARY;SU=36;PE=9;SR=27;ALG=PROD;AF=3.419e-05;NSAMP=1;MSQ=89.03;RECLASSIFIED;AC=1;AN=29246;NFAM=1
chr7	140348767	405491_1	N	N[chr7:140352059[	84.51	LOW	SVTYPE=BND;POS=140348767;STRANDS=+-:4;IMPRECISE;CIPOS=-10,478;CIEND=-513,7;CIPOS95=0,163;CIEND95=-176,0;MATEID=405491_2;EVENT=405491;SU=4;PE=4;SR=0;ALG=PROD;AF=3.419e-05;NSAMP=1;MSQ=80.2;RECLASSIFIED;AC=1;AN=29246;NFAM=1
chr7	140351451	405493_1	N	N[chr7:140355666[	181.51	LOW	SVTYPE=BND;POS=140351451;STRANDS=+-:4;IMPRECISE;CIPOS=-10,490;CIEND=-537,9;CIPOS95=0,165;CIEND95=-174,1;MATEID=405493_2;EVENT=405493;SU=4;PE=4;SR=0;ALG=PROD;AF=3.419e-05;NSAMP=1;MSQ=89.22;RECLASSIFIED;AC=1;AN=29246;NFAM=1
chr7	140351452	405492_1	N	N[chr7:140352059[	259.62	LOW	SVTYPE=BND;POS=140351452;STRANDS=+-:29;CIPOS=-23,21;CIEND=-23,22;CIPOS95=0,0;CIEND95=0,0;MATEID=405492_2;EVENT=405492;SU=29;PE=4;SR=25;ALG=PROD;AF=3.419e-05;NSAMP=1;MSQ=140.26;RECLASSIFIED;AC=1;AN=29246;NFAM=1
chr7	140351823	603086	N	<INV>	64.51	LOW	SVTYPE=INV;POS=140351823;SVLEN=170;END=140351993;STRANDS=++:2,--:2;IMPRECISE;CIPOS=-23,59;CIEND=-24,23;CIPOS95=-13,48;CIEND95=-16,14;SU=4;PE=4;SR=0;ALG=PROD;AF=3.419e-05;NSAMP=1;MSQ=26.87;AC=1;AN=29246;NFAM=1
chr7	140352059	405491_2	N	]chr7:140348767]N	84.51	LOW	SVTYPE=BND;POS=140348767;STRANDS=+-:4;IMPRECISE;CIPOS=-513,7;CIEND=-10,478;CIPOS95=-176,0;CIEND95=0,163;MATEID=405491_1;EVENT=405491;SECONDARY;SU=4;PE=4;SR=0;ALG=PROD;AF=3.419e-05;NSAMP=1;MSQ=80.2;RECLASSIFIED;AC=1;AN=29246;NFAM=1
chr7	140352059	405492_2	N	]chr7:140351452]N	259.62	LOW	SVTYPE=BND;POS=140351452;STRANDS=+-:29;CIPOS=-23,22;CIEND=-23,21;CIPOS95=0,0;CIEND95=0,0;MATEID=405492_1;EVENT=405492;SECONDARY;SU=29;PE=4;SR=25;ALG=PROD;AF=3.419e-05;NSAMP=1;MSQ=140.26;RECLASSIFIED;AC=1;AN=29246;NFAM=1
chr7	140352147	405494_1	N	N[chr7:140358639[	106.62	LOW	SVTYPE=BND;POS=140352147;STRANDS=+-:13;IMPRECISE;CIPOS=-26,108;CIEND=-441,25;CIPOS95=-26,42;CIEND95=-102,25;MATEID=405494_2;EVENT=405494;SU=13;PE=13;SR=0;ALG=PROD;AF=3.419e-05;NSAMP=1;MSQ=74.25;RECLASSIFIED;AC=1;AN=29246;NFAM=1
chr7	140355666	405493_2	N	]chr7:140351451]N	181.51	LOW	SVTYPE=BND;POS=140351451;STRANDS=+-:4;IMPRECISE;CIPOS=-537,9;CIEND=-10,490;CIPOS95=-174,1;CIEND95=0,165;MATEID=405493_1;EVENT=405493;SECONDARY;SU=4;PE=4;SR=0;ALG=PROD;AF=3.419e-05;NSAMP=1;MSQ=89.22;RECLASSIFIED;AC=1;AN=29246;NFAM=1
chr7	140355765	405495_1	N	N[chr7:140358639[	196.29	LOW	SVTYPE=BND;POS=140355765;STRANDS=+-:14;CIPOS=-10,9;CIEND=-10,9;CIPOS95=0,0;CIEND95=0,0;MATEID=405495_2;EVENT=405495;SU=14;PE=1;SR=13;ALG=PROD;AF=3.419e-05;NSAMP=1;MSQ=80.14;RECLASSIFIED;AC=1;AN=29246;NFAM=1
chr7	140358639	405494_2	N	]chr7:140352147]N	106.62	LOW	SVTYPE=BND;POS=140352147;STRANDS=+-:13;IMPRECISE;CIPOS=-441,25;CIEND=-26,108;CIPOS95=-102,25;CIEND95=-26,42;MATEID=405494_1;EVENT=405494;SECONDARY;SU=13;PE=13;SR=0;ALG=PROD;AF=3.419e-05;NSAMP=1;MSQ=74.25;RECLASSIFIED;AC=1;AN=29246;NFAM=1
chr7	140358639	405495_2	N	]chr7:140355765]N	196.29	LOW	SVTYPE=BND;POS=140355765;STRANDS=+-:14;CIPOS=-10,9;CIEND=-10,9;CIPOS95=0,0;CIEND95=0,0;MATEID=405495_1;EVENT=405495;SECONDARY;SU=14;PE=1;SR=13;ALG=PROD;AF=3.419e-05;NSAMP=1;MSQ=80.14;RECLASSIFIED;AC=1;AN=29246;NFAM=1
chr7	140358785	405497_1	N	N[chr7:140380281[	26.31	LOW	SVTYPE=BND;POS=140358785;STRANDS=+-:6;IMPRECISE;CIPOS=-8,425;CIEND=-427,5;CIPOS95=0,149;CIEND95=-152,0;MATEID=405497_2;EVENT=405497;SU=6;PE=6;SR=0;ALG=PROD;AF=3.419e-05;NSAMP=1;MSQ=26.3;RECLASSIFIED;AC=1;AN=29246;NFAM=1
chr7	140358786	405496_1	N	N[chr7:140364405[	125.29	LOW	SVTYPE=BND;POS=140358786;STRANDS=+-:15;CIPOS=-10,9;CIEND=-3,1;CIPOS95=0,0;CIEND95=0,0;MATEID=405496_2;EVENT=405496;SU=15;PE=1;SR=14;ALG=PROD;AF=3.419e-05;NSAMP=1;MSQ=125.29;RECLASSIFIED;AC=1;AN=29246;NFAM=1
chr7	140361469	70269_2	N	N]chr3:106075878]	28.5	LOW	SVTYPE=BND;POS=140361469;STRANDS=++:4;IMPRECISE;CIPOS=-10,491;CIEND=-9,686;CIPOS95=-2,131;CIEND95=-1,178;MATEID=70269_1;EVENT=70269;SECONDARY;SU=4;PE=4;SR=0;ALG=PROD;AF=3.419e-05;NSAMP=1;MSQ=23.81;AC=1;AN=29246;NFAM=1
chr7	140361493	55158_2	N	[chr2:193680368[N	477.59	LOW	SVTYPE=BND;POS=140361493;STRANDS=--:4;IMPRECISE;CIPOS=-602,9;CIEND=-547,9;CIPOS95=-199,1;CIEND95=-178,1;MATEID=55158_1;EVENT=55158;SECONDARY;SU=4;PE=4;SR=0;ALG=PROD;AF=0.0005813;NSAMP=17;MSQ=19.25;AC=17;AN=29246;NFAM=17
chr7	140361530	598836_2	N	N]chr7:2535443]	3928.05	LOW	SVTYPE=BND;POS=140361530;STRANDS=++:257;IMPRECISE;CIPOS=-13,173;CIEND=-10,142;CIPOS95=-5,5;CIEND95=-9,9;MATEID=598836_1;EVENT=598836;SECONDARY;SU=257;PE=257;SR=0;ALG=PROD;AF=0.003727;NSAMP=109;MSQ=31.16;AC=109;AN=29246;NFAM=109
chr7	140363596	530202	N	<DUP>	306.58	PASS	SVTYPE=DUP;POS=140363596;SVLEN=68761;END=140432357;STRANDS=-+:21;IMPRECISE;CIPOS=-320,29;CIEND=-30,279;CIPOS95=-29,29;CIEND95=-30,70;SU=21;PE=21;SR=0;ALG=PROD;AF=0.0002052;NSAMP=6;MSQ=30.4;AC=6;AN=29246;NFAM=6
chr7	140364405	405496_2	N	]chr7:140358786]N	125.29	LOW	SVTYPE=BND;POS=140358786;STRANDS=+-:15;CIPOS=-3,1;CIEND=-10,9;CIPOS95=0,0;CIEND95=0,0;MATEID=405496_1;EVENT=405496;SECONDARY;SU=15;PE=1;SR=14;ALG=PROD;AF=3.419e-05;NSAMP=1;MSQ=125.29;RECLASSIFIED;AC=1;AN=29246;NFAM=1
chr7	140366453	603088	N	<INV>	8.14	LOW	SVTYPE=INV;POS=140366453;SVLEN=196;END=140366649;STRANDS=++:1,--:3;IMPRECISE;CIPOS=-118,34;CIEND=0,28;CIPOS95=-100,34;CIEND95=0,19;SU=4;PE=4;SR=0;ALG=PROD;AF=3.419e-05;NSAMP=1;MSQ=4.64;AC=1;AN=29246;NFAM=1
chr7	140380281	405497_2	N	]chr7:140358785]N	26.31	LOW	SVTYPE=BND;POS=140358785;STRANDS=+-:6;IMPRECISE;CIPOS=-427,5;CIEND=-8,425;CIPOS95=-152,0;CIEND95=0,149;MATEID=405497_1;EVENT=405497;SECONDARY;SU=6;PE=6;SR=0;ALG=PROD;AF=3.419e-05;NSAMP=1;MSQ=26.3;RECLASSIFIED;AC=1;AN=29246;NFAM=1
chr7	140380391	405500_1	N	N[chr7:140398415[	23.3	LOW	SVTYPE=BND;POS=140380391;STRANDS=+-:4;IMPRECISE;CIPOS=-8,501;CIEND=-500,9;CIPOS95=0,177;CIEND95=-170,0;MATEID=405500_2;EVENT=405500;SU=4;PE=4;SR=0;ALG=PROD;AF=3.419e-05;NSAMP=1;MSQ=23.3;RECLASSIFIED;AC=1;AN=29246;NFAM=1
chr7	140380392	405499_1	N	N[chr7:140382437[	245.08	LOW	SVTYPE=BND;POS=140380392;STRANDS=+-:22;CIPOS=-10,9;CIEND=-2,1;CIPOS95=0,0;CIEND95=0,0;MATEID=405499_2;EVENT=405499;SU=22;PE=3;SR=19;ALG=PROD;AF=3.419e-05;NSAMP=1;MSQ=245.08;RECLASSIFIED;AC=1;AN=29246;NFAM=1
chr7	140382437	405499_2	N	]chr7:140380392]N	245.08	LOW	SVTYPE=BND;POS=140380392;STRANDS=+-:22;CIPOS=-2,1;CIEND=-10,9;CIPOS95=0,0;CIEND95=0,0;MATEID=405499_1;EVENT=405499;SECONDARY;SU=22;PE=3;SR=19;ALG=PROD;AF=3.419e-05;NSAMP=1;MSQ=245.08;RECLASSIFIED;AC=1;AN=29246;NFAM=1
chr7	140382596	102047_1	N	N[chr11:129576939[	116.55	LOW	SVTYPE=BND;POS=140382596;STRANDS=+-:13;IMPRECISE;CIPOS=-30,519;CIEND=-398,29;CIPOS95=-30,104;CIEND95=-70,29;MATEID=102047_2;EVENT=102047;SU=13;PE=13;SR=0;ALG=PROD;AF=3.419e-05;NSAMP=1;MSQ=92.74;AC=1;AN=29246;NFAM=1
chr7	140382597	405501_1	N	N[chr7:140398415[	80.39	LOW	SVTYPE=BND;POS=140382597;STRANDS=+-:12;CIPOS=-10,5;CIEND=-4,2;CIPOS95=0,0;CIEND95=0,0;MATEID=405501_2;EVENT=405501;SU=12;PE=1;SR=11;ALG=PROD;AF=3.419e-05;NSAMP=1;MSQ=80.39;RECLASSIFIED;AC=1;AN=29246;NFAM=1
chr7	140387701	108181_1	N	N]chrX:65771079]	2663.61	LOW	SVTYPE=BND;POS=140387701;STRANDS=++:4;CIPOS=-9,8;CIEND=-9,8;CIPOS95=0,0;CIEND95=0,0;MATEID=108181_2;EVENT=108181;SU=4;PE=0;SR=4;ALG=PROD;AF=0.002359;NSAMP=69;MSQ=32.42;AC=69;AN=29246;NFAM=69
chr7	140387840	80580_2	N	N]chr4:72530275]	12370.6	LOW	SVTYPE=BND;POS=140387840;STRANDS=++:13;CIPOS=-29,28;CIEND=-29,28;CIPOS95=0,0;CIEND95=0,0;MATEID=80580_1;EVENT=80580;SECONDARY;SU=13;PE=0;SR=13;ALG=PROD;AF=0.01352;NSAMP=394;MSQ=18.22;AC=395;AN=29212;NFAM=381
chr7	140395436	530203	N	<DUP>	174.47	PASS	SVTYPE=DUP;POS=140395436;SVLEN=16780;END=140412216;STRANDS=-+:16;CIPOS=-7,4;CIEND=-3,5;CIPOS95=0,0;CIEND95=0,0;SU=16;PE=11;SR=5;ALG=PROD;AF=3.419e-05;NSAMP=1;MSQ=173.19;AC=1;AN=29246;NFAM=1
chr7	140398415	405500_2	N	]chr7:140380391]N	23.3	LOW	SVTYPE=BND;POS=140380391;STRANDS=+-:4;IMPRECISE;CIPOS=-500,9;CIEND=-8,501;CIPOS95=-170,0;CIEND95=0,177;MATEID=405500_1;EVENT=405500;SECONDARY;SU=4;PE=4;SR=0;ALG=PROD;AF=3.419e-05;NSAMP=1;MSQ=23.3;RECLASSIFIED;AC=1;AN=29246;NFAM=1
chr7	140398415	405501_2	N	]chr7:140382597]N	80.39	LOW	SVTYPE=BND;POS=140382597;STRANDS=+-:12;CIPOS=-4,2;CIEND=-10,5;CIPOS95=0,0;CIEND95=0,0;MATEID=405501_1;EVENT=405501;SECONDARY;SU=12;PE=1;SR=11;ALG=PROD;AF=3.419e-05;NSAMP=1;MSQ=80.39;RECLASSIFIED;AC=1;AN=29246;NFAM=1
chr7	140399652	530163_2	N	N[chr7:138708101[	4.61	LOW	SVTYPE=BND;POS=138708101;STRANDS=-+:4;IMPRECISE;CIPOS=-10,438;CIEND=-498,9;CIPOS95=-1,143;CIEND95=-168,0;MATEID=530163_1;EVENT=530163;SECONDARY;SU=4;PE=4;SR=0;ALG=PROD;AF=3.419e-05;NSAMP=1;MSQ=4.61;RECLASSIFIED;AC=1;AN=29246;NFAM=1
chr7	140399740	405502	N	<DEL>	269.38	PASS	SVTYPE=DEL;POS=140399740;SVLEN=-8565;END=140408305;STRANDS=+-:13;IMPRECISE;CIPOS=-30,307;CIEND=-462,29;CIPOS95=-30,44;CIEND95=-80,29;SU=13;PE=13;SR=0;ALG=PROD;AF=6.839e-05;NSAMP=2;MSQ=134.69;AC=2;AN=29246;NFAM=2
chr7	140402160	405503	N	<DEL>	308.21	PASS	SVTYPE=DEL;POS=140402160;SVLEN=-1373;END=140403533;STRANDS=+-:12;IMPRECISE;CIPOS=-10,378;CIEND=-446,9;CIPOS95=-3,45;CIEND95=-67,2;SU=12;PE=12;SR=0;ALG=PROD;AF=3.419e-05;NSAMP=1;MSQ=137.57;AC=1;AN=29246;NFAM=1
chr7	140406031	405504_1	N	N[chr7:140416071[	817.16	LOW	SVTYPE=BND;POS=140406031;STRANDS=+-:10;IMPRECISE;CIPOS=-10,381;CIEND=-288,9;CIPOS95=-1,81;CIEND95=-65,3;MATEID=405504_2;EVENT=405504;SU=10;PE=10;SR=0;ALG=PROD;AF=0.0004103;NSAMP=12;MSQ=26.02;RECLASSIFIED;AC=12;AN=29246;NFAM=12
chr7	140406267	15222_2	N	N[chr1:37965303[	2523.43	LOW	SVTYPE=BND;POS=140406267;STRANDS=-+:4;IMPRECISE;CIPOS=-10,7;CIEND=-5,8;CIPOS95=-2,0;CIEND95=-1,1;MATEID=15222_1;EVENT=15222;SECONDARY;SU=4;PE=0;SR=4;ALG=PROD;AF=0.003112;NSAMP=89;MSQ=28.06;AC=91;AN=29246;NFAM=89
chr7	140408305	405316_2	N	]chr7:138708227]N	341.08	LOW	SVTYPE=BND;POS=138708227;STRANDS=+-:18;CIPOS=-25,24;CIEND=-25,24;CIPOS95=0,0;CIEND95=0,0;MATEID=405316_1;EVENT=405316;SECONDARY;SU=18;PE=6;SR=12;ALG=PROD;AF=6.839e-05;NSAMP=2;MSQ=170.54;RECLASSIFIED;AC=2;AN=29246;NFAM=2
chr7	140409843	405505_1	N	N[chr7:140411197[	2275.37	LOW	SVTYPE=BND;POS=140409843;STRANDS=+-:131;IMPRECISE;CIPOS=-11,291;CIEND=-287,17;CIPOS95=-9,9;CIEND95=-9,9;MATEID=405505_2;EVENT=405505;SU=131;PE=131;SR=0;ALG=PROD;AF=0.0006155;NSAMP=18;MSQ=98.15;RECLASSIFIED;AC=18;AN=29246;NFAM=18
chr7	140410638	104146_1	N	N]chr16:23798198]	113.84	LOW	SVTYPE=BND;POS=140410638;STRANDS=++:6;CIPOS=-6,5;CIEND=-6,5;CIPOS95=0,0;CIEND95=0,0;MATEID=104146_2;EVENT=104146;SU=6;PE=0;SR=6;ALG=PROD;AF=3.419e-05;NSAMP=1;MSQ=113.84;AC=1;AN=29246;NFAM=1
chr7	140410638	98566_2	N	N]chr6:1347644]	58.02	LOW	SVTYPE=BND;POS=140410638;STRANDS=++:4;CIPOS=-9,8;CIEND=-9,8;CIPOS95=0,0;CIEND95=0,0;MATEID=98566_1;EVENT=98566;SECONDARY;SU=4;PE=0;SR=4;ALG=PROD;AF=3.419e-05;NSAMP=1;MSQ=35.88;AC=1;AN=29246;NFAM=1
chr7	140411197	405505_2	N	]chr7:140409843]N	2275.37	LOW	SVTYPE=BND;POS=140409843;STRANDS=+-:131;IMPRECISE;CIPOS=-287,17;CIEND=-11,291;CIPOS95=-9,9;CIEND95=-9,9;MATEID=405505_1;EVENT=405505;SECONDARY;SU=131;PE=131;SR=0;ALG=PROD;AF=0.0006155;NSAMP=18;MSQ=98.15;RECLASSIFIED;AC=18;AN=29246;NFAM=18
chr7	140412220	603090_1	N	[chr7:142426156[N	3032.05	LOW	SVTYPE=BND;POS=140412220;STRANDS=--:164;IMPRECISE;CIPOS=-245,15;CIEND=-258,19;CIPOS95=-7,7;CIEND95=-7,7;MATEID=603090_2;EVENT=603090;SU=164;PE=164;SR=0;ALG=PROD;AF=0.0003419;NSAMP=10;MSQ=208.79;AC=10;AN=29246;NFAM=9
chr7	140412641	405506	N	<DEL>	65.68	PASS	SVTYPE=DEL;POS=140412641;SVLEN=-2686;END=140415327;STRANDS=+-:5;CIPOS=-10,9;CIEND=-10,9;CIPOS95=0,0;CIEND95=0,0;SU=5;PE=0;SR=5;ALG=PROD;AF=3.419e-05;NSAMP=1;MSQ=65.68;AC=1;AN=29246;NFAM=1
chr7	140412885	603091_1	N	N]chr7:142426270]	369.41	LOW	SVTYPE=BND;POS=140412885;STRANDS=++:48;IMPRECISE;CIPOS=-29,305;CIEND=-11,258;CIPOS95=-29,36;CIEND95=-11,21;MATEID=603091_2;EVENT=603091;SU=48;PE=48;SR=0;ALG=PROD;AF=0.0001368;NSAMP=4;MSQ=81.21;AC=4;AN=29246;NFAM=4
chr7	140413294	405507_1	N	N[chr7:140416070[	49099.2	PASS	SVTYPE=BND;POS=140413294;STRANDS=+-:1811;CIPOS=-1,1;CIEND=-1,0;CIPOS95=0,0;CIEND95=0,0;MATEID=405507_2;EVENT=405507;SU=1811;PE=1341;SR=470;ALG=PROD;AF=0.001539;NSAMP=45;MSQ=540.76;RECLASSIFIED;AC=45;AN=29246;NFAM=43
chr7	140413583	405508_1	N	N[chr7:140416080[	29569.2	PASS	SVTYPE=BND;POS=140413583;STRANDS=+-:52;CIPOS=-10,9;CIEND=-10,9;CIPOS95=0,0;CIEND95=0,0;MATEID=405508_2;EVENT=405508;SU=52;PE=40;SR=12;ALG=PROD;AF=0.00171;NSAMP=50;MSQ=308.2;RECLASSIFIED;AC=50;AN=29246;NFAM=48
chr7	140415811	405509	N	<DEL>	254.42	PASS	SVTYPE=DEL;POS=140415811;SVLEN=-1303;END=140417114;STRANDS=+-:7;IMPRECISE;CIPOS=-10,9;CIEND=-10,9;CIPOS95=-3,3;CIEND95=-3,1;SU=7;PE=6;SR=1;ALG=PROD;AF=3.419e-05;NSAMP=1;MSQ=149.79;RETAINED;AC=1;AN=29246;NFAM=1
chr7	140416070	405507_2	N	]chr7:140413294]N	49099.2	PASS	SVTYPE=BND;POS=140413294;STRANDS=+-:1811;CIPOS=-1,0;CIEND=-1,1;CIPOS95=0,0;CIEND95=0,0;MATEID=405507_1;EVENT=405507;SECONDARY;SU=1811;PE=1341;SR=470;ALG=PROD;AF=0.001539;NSAMP=45;MSQ=540.76;RECLASSIFIED;AC=45;AN=29246;NFAM=43
chr7	140416071	405504_2	N	]chr7:140406031]N	817.16	LOW	SVTYPE=BND;POS=140406031;STRANDS=+-:10;IMPRECISE;CIPOS=-288,9;CIEND=-10,381;CIPOS95=-65,3;CIEND95=-1,81;MATEID=405504_1;EVENT=405504;SECONDARY;SU=10;PE=10;SR=0;ALG=PROD;AF=0.0004103;NSAMP=12;MSQ=26.02;RECLASSIFIED;AC=12;AN=29246;NFAM=12
chr7	140416080	405508_2	N	]chr7:140413583]N	29569.2	PASS	SVTYPE=BND;POS=140413583;STRANDS=+-:52;CIPOS=-10,9;CIEND=-10,9;CIPOS95=0,0;CIEND95=0,0;MATEID=405508_1;EVENT=405508;SECONDARY;SU=52;PE=40;SR=12;ALG=PROD;AF=0.00171;NSAMP=50;MSQ=308.2;RECLASSIFIED;AC=50;AN=29246;NFAM=48
chr7	140422631	405512_1	N	N[chr7:140423065[	977.43	LOW	SVTYPE=BND;POS=140422631;STRANDS=+-:101;CIPOS=-6,5;CIEND=-6,5;CIPOS95=0,0;CIEND95=0,0;MATEID=405512_2;EVENT=405512;SU=101;PE=0;SR=101;ALG=PROD;AF=0.0005813;NSAMP=17;MSQ=18.58;RECLASSIFIED;AC=17;AN=29246;NFAM=17
chr7	140423065	405512_2	N	]chr7:140422631]N	977.43	LOW	SVTYPE=BND;POS=140422631;STRANDS=+-:101;CIPOS=-6,5;CIEND=-6,5;CIPOS95=0,0;CIEND95=0,0;MATEID=405512_1;EVENT=405512;SECONDARY;SU=101;PE=0;SR=101;ALG=PROD;AF=0.0005813;NSAMP=17;MSQ=18.58;RECLASSIFIED;AC=17;AN=29246;NFAM=17
chr7	140423173	405513_1	N	N[chr7:140423293[	4.56	LOW	SVTYPE=BND;POS=140423173;STRANDS=+-:5;CIPOS=-10,9;CIEND=-10,9;CIPOS95=0,0;CIEND95=0,0;MATEID=405513_2;EVENT=405513;SU=5;PE=0;SR=5;ALG=PROD;AF=3.419e-05;NSAMP=1;MSQ=4.56;RECLASSIFIED;AC=1;AN=29246;NFAM=1
chr7	140423293	405513_2	N	]chr7:140423173]N	4.56	LOW	SVTYPE=BND;POS=140423173;STRANDS=+-:5;CIPOS=-10,9;CIEND=-10,9;CIPOS95=0,0;CIEND95=0,0;MATEID=405513_1;EVENT=405513;SECONDARY;SU=5;PE=0;SR=5;ALG=PROD;AF=3.419e-05;NSAMP=1;MSQ=4.56;RECLASSIFIED;AC=1;AN=29246;NFAM=1
chr7	140424581	90019_2	N	[chr5:156185878[N	174.21	LOW	SVTYPE=BND;POS=140424581;STRANDS=--:4;IMPRECISE;CIPOS=-747,9;CIEND=-613,9;CIPOS95=-177,0;CIEND95=-147,2;MATEID=90019_1;EVENT=90019;SECONDARY;SU=4;PE=4;SR=0;ALG=PROD;AF=0.0002052;NSAMP=6;MSQ=21.53;AC=6;AN=29246;NFAM=6
chr7	140427446	405514_1	N	N[chr7:140427842[	616.63	LOW	SVTYPE=BND;POS=140427446;STRANDS=+-:4;CIPOS=-9,8;CIEND=-9,8;CIPOS95=0,0;CIEND95=0,0;MATEID=405514_2;EVENT=405514;SU=4;PE=0;SR=4;ALG=PROD;AF=0.0005471;NSAMP=16;MSQ=17.17;RECLASSIFIED;AC=16;AN=29246;NFAM=16
chr7	140427681	405515	N	<DEL>	527.4	PASS	SVTYPE=DEL;POS=140427681;SVLEN=-1241;END=140428922;STRANDS=+-:16;IMPRECISE;CIPOS=-8,258;CIEND=-365,9;CIPOS95=0,54;CIEND95=-60,2;SU=16;PE=16;SR=0;ALG=PROD;AF=3.419e-05;NSAMP=1;MSQ=527.39;AC=1;AN=29246;NFAM=1
chr7	140427842	405514_2	N	]chr7:140427446]N	616.63	LOW	SVTYPE=BND;POS=140427446;STRANDS=+-:4;CIPOS=-9,8;CIEND=-9,8;CIPOS95=0,0;CIEND95=0,0;MATEID=405514_1;EVENT=405514;SECONDARY;SU=4;PE=0;SR=4;ALG=PROD;AF=0.0005471;NSAMP=16;MSQ=17.17;RECLASSIFIED;AC=16;AN=29246;NFAM=16
chr7	140430979	15223_2	N	N]chr1:6306198]	121.83	LOW	SVTYPE=BND;POS=140430979;STRANDS=++:4;CIPOS=-9,8;CIEND=-9,8;CIPOS95=0,0;CIEND95=0,0;MATEID=15223_1;EVENT=15223;SECONDARY;SU=4;PE=0;SR=4;ALG=PROD;AF=0.0002052;NSAMP=6;MSQ=16.52;AC=6;AN=29246;NFAM=6
chr7	140431655	15224_2	N	N[chr1:176058021[	6594.2	LOW	SVTYPE=BND;POS=140431655;STRANDS=-+:138;CIPOS=-6,1;CIEND=-5,4;CIPOS95=0,0;CIEND95=0,0;MATEID=15224_1;EVENT=15224;SECONDARY;SU=138;PE=0;SR=138;ALG=PROD;AF=0.004719;NSAMP=138;MSQ=21.67;AC=138;AN=29246;NFAM=134
chr7	140438501	405516	N	<DEL>	1132.8	PASS	SVTYPE=DEL;POS=140438501;SVLEN=-4369;END=140442870;STRANDS=+-:53;IMPRECISE;CIPOS=-30,265;CIEND=-282,39;CIPOS95=-15,15;CIEND95=-19,19;SU=53;PE=53;SR=0;ALG=PROD;AF=0.0001368;NSAMP=4;MSQ=229.28;AC=4;AN=29246;NFAM=4
chr7	140438551	530204	N	<DUP>	110.95	PASS	SVTYPE=DUP;POS=140438551;SVLEN=28104;END=140466655;STRANDS=-+:11;IMPRECISE;CIPOS=-376,9;CIEND=-10,330;CIPOS95=-100,2;CIEND95=-2,70;SU=11;PE=11;SR=0;ALG=PROD;AF=3.419e-05;NSAMP=1;MSQ=109.1;AC=1;AN=29246;NFAM=1
chr7	140447188	405517_1	N	N[chr7:140447455[	100.87	LOW	SVTYPE=BND;POS=140447188;STRANDS=+-:4;CIPOS=-9,8;CIEND=-9,8;CIPOS95=0,0;CIEND95=0,0;MATEID=405517_2;EVENT=405517;SU=4;PE=0;SR=4;ALG=PROD;AF=0.0001026;NSAMP=3;MSQ=15.47;RECLASSIFIED;AC=3;AN=29246;NFAM=3
chr7	140447455	405517_2	N	]chr7:140447188]N	100.87	LOW	SVTYPE=BND;POS=140447188;STRANDS=+-:4;CIPOS=-9,8;CIEND=-9,8;CIPOS95=0,0;CIEND95=0,0;MATEID=405517_1;EVENT=405517;SECONDARY;SU=4;PE=0;SR=4;ALG=PROD;AF=0.0001026;NSAMP=3;MSQ=15.47;RECLASSIFIED;AC=3;AN=29246;NFAM=3
chr7	140453050	90020_2	N	[chr5:171135970[N	359.37	PASS	SVTYPE=BND;POS=140453050;STRANDS=--:20;IMPRECISE;CIPOS=-457,9;CIEND=-394,9;CIPOS95=-76,1;CIEND95=-54,0;MATEID=90020_1;EVENT=90020;SECONDARY;SU=20;PE=20;SR=0;ALG=PROD;AF=3.419e-05;NSAMP=1;MSQ=359.37;AC=1;AN=29246;NFAM=1
chr7	140456866	405518_1	N	N[chr7:140459006[	4.31	LOW	SVTYPE=BND;POS=140456866;STRANDS=+-:11;CIPOS=-10,9;CIEND=-1,9;CIPOS95=0,0;CIEND95=0,0;MATEID=405518_2;EVENT=405518;SU=11;PE=6;SR=5;ALG=PROD;AF=3.419e-05;NSAMP=1;MSQ=4.31;RECLASSIFIED;AC=1;AN=29246;NFAM=1
chr7	140459006	405518_2	N	]chr7:140456866]N	4.31	LOW	SVTYPE=BND;POS=140456866;STRANDS=+-:11;CIPOS=-1,9;CIEND=-10,9;CIPOS95=0,0;CIEND95=0,0;MATEID=405518_1;EVENT=405518;SECONDARY;SU=11;PE=6;SR=5;ALG=PROD;AF=3.419e-05;NSAMP=1;MSQ=4.31;RECLASSIFIED;AC=1;AN=29246;NFAM=1
chr7	140463650	405519	N	<DEL>	281.6	PASS	SVTYPE=DEL;POS=140463650;SVLEN=-4776;END=140468426;STRANDS=+-:12;IMPRECISE;CIPOS=-10,310;CIEND=-245,9;CIPOS95=-2,58;CIEND95=-50,0;SU=12;PE=12;SR=0;ALG=PROD;AF=3.419e-05;NSAMP=1;MSQ=281.6;AC=1;AN=29246;NFAM=1
chr7	140464031	405520	N	<DEL>	281.73	PASS	SVTYPE=DEL;POS=140464031;SVLEN=-83;END=140464114;STRANDS=+-:10;CIPOS=-10,9;CIEND=-8,9;CIPOS95=0,0;CIEND95=0,0;SU=10;PE=0;SR=10;ALG=PROD;AF=3.419e-05;NSAMP=1;MSQ=281.73;AC=1;AN=29246;NFAM=1
chr7	140466060	405521	N	<DEL>	89.86	PASS	SVTYPE=DEL;POS=140466060;SVLEN=-3191;END=140469251;STRANDS=+-:6;IMPRECISE;CIPOS=-10,375;CIEND=-376,9;CIPOS95=-2,97;CIEND95=-104,1;SU=6;PE=6;SR=0;ALG=PROD;AF=3.419e-05;NSAMP=1;MSQ=89.86;AC=1;AN=29246;NFAM=1
chr7	140466538	405522_1	N	N[chr7:140466657[	47.59	LOW	SVTYPE=BND;POS=140466538;STRANDS=+-:5;CIPOS=-10,9;CIEND=-10,9;CIPOS95=0,0;CIEND95=0,0;MATEID=405522_2;EVENT=405522;SU=5;PE=0;SR=5;ALG=PROD;AF=6.839e-05;NSAMP=2;MSQ=23.78;RECLASSIFIED;AC=2;AN=29246;NFAM=2
chr7	140466647	603092_1	N	[chr7:143023862[N	26.68	LOW	SVTYPE=BND;POS=140466647;STRANDS=--:6;IMPRECISE;CIPOS=-539,9;CIEND=-407,9;CIPOS95=-156,1;CIEND95=-118,2;MATEID=603092_2;EVENT=603092;SU=6;PE=6;SR=0;ALG=PROD;AF=3.419e-05;NSAMP=1;MSQ=26.68;AC=1;AN=29246;NFAM=1
chr7	140466657	405522_2	N	]chr7:140466538]N	47.59	LOW	SVTYPE=BND;POS=140466538;STRANDS=+-:5;CIPOS=-10,9;CIEND=-10,9;CIPOS95=0,0;CIEND95=0,0;MATEID=405522_1;EVENT=405522;SECONDARY;SU=5;PE=0;SR=5;ALG=PROD;AF=6.839e-05;NSAMP=2;MSQ=23.78;RECLASSIFIED;AC=2;AN=29246;NFAM=2
chr7	140466832	603093_1	N	N]chr7:143023696]	361.06	LOW	SVTYPE=BND;POS=140466832;STRANDS=++:27;IMPRECISE;CIPOS=-31,356;CIEND=-30,278;CIPOS95=-31,106;CIEND95=-30,41;MATEID=603093_2;EVENT=603093;SU=27;PE=27;SR=0;ALG=PROD;AF=0.0001026;NSAMP=3;MSQ=120.31;AC=3;AN=29246;NFAM=3
chr7	140468419	405524	N	<DEL:ME:SINE|Alu|AluSx>	2513.83	PASS	SVTYPE=MEI;POS=140468419;SVLEN=-302;END=140468721;STRANDS=+-:349;CIPOS=-2,2;CIEND=-2,2;CIPOS95=0,0;CIEND95=0,0;SU=349;PE=0;SR=349;ALG=PROD;AF=0.001402;NSAMP=41;MSQ=16.57;AC=41;AN=29246;NFAM=41
chr7	140470337	405525	N	<DEL>	1636.2	PASS	SVTYPE=DEL;POS=140470337;SVLEN=-122;END=140470459;STRANDS=+-:66;CIPOS=-26,25;CIEND=-26,25;CIPOS95=0,0;CIEND95=0,0;SU=66;PE=0;SR=66;ALG=PROD;AF=3.419e-05;NSAMP=1;MSQ=293.69;AC=1;AN=29246;NFAM=1
chr7	140470899	405526_1	N	N[chr7:140471334[	227.97	LOW	SVTYPE=BND;POS=140470899;STRANDS=+-:7;CIPOS=-5,4;CIEND=-5,4;CIPOS95=0,0;CIEND95=0,0;MATEID=405526_2;EVENT=405526;SU=7;PE=0;SR=7;ALG=PROD;AF=0.000171;NSAMP=5;MSQ=10.49;RECLASSIFIED;AC=5;AN=29246;NFAM=5
chr7	140471334	405526_2	N	]chr7:140470899]N	227.97	LOW	SVTYPE=BND;POS=140470899;STRANDS=+-:7;CIPOS=-5,4;CIEND=-5,4;CIPOS95=0,0;CIEND95=0,0;MATEID=405526_1;EVENT=405526;SECONDARY;SU=7;PE=0;SR=7;ALG=PROD;AF=0.000171;NSAMP=5;MSQ=10.49;RECLASSIFIED;AC=5;AN=29246;NFAM=5
chr7	140472013	405528_1	N	N[chr7:140479159[	182.34	LOW	SVTYPE=BND;POS=140472013;STRANDS=+-:7;IMPRECISE;CIPOS=-6,519;CIEND=-465,9;CIPOS95=0,189;CIEND95=-128,0;MATEID=405528_2;EVENT=405528;SU=7;PE=7;SR=0;ALG=PROD;AF=3.419e-05;NSAMP=1;MSQ=182.34;RECLASSIFIED;AC=1;AN=29246;NFAM=1
chr7	140472014	405527_1	N	N[chr7:140473771[	11.75	LOW	SVTYPE=BND;POS=140472014;STRANDS=+-:6;CIPOS=-7,8;CIEND=-10,9;CIPOS95=0,0;CIEND95=0,0;MATEID=405527_2;EVENT=405527;SU=6;PE=2;SR=4;ALG=PROD;AF=3.419e-05;NSAMP=1;MSQ=11.75;RECLASSIFIED;AC=1;AN=29246;NFAM=1
chr7	140472929	405529	N	<DEL>	485.63	PASS	SVTYPE=DEL;POS=140472929;SVLEN=-1290;END=140474219;STRANDS=+-:22;IMPRECISE;CIPOS=-4,229;CIEND=-182,9;CIPOS95=0,51;CIEND95=-22,3;SU=22;PE=22;SR=0;ALG=PROD;AF=6.839e-05;NSAMP=2;MSQ=242.43;AC=2;AN=29246;NFAM=2
chr7	140473771	405527_2	N	]chr7:140472014]N	11.75	LOW	SVTYPE=BND;POS=140472014;STRANDS=+-:6;CIPOS=-10,9;CIEND=-7,8;CIPOS95=0,0;CIEND95=0,0;MATEID=405527_1;EVENT=405527;SECONDARY;SU=6;PE=2;SR=4;ALG=PROD;AF=3.419e-05;NSAMP=1;MSQ=11.75;RECLASSIFIED;AC=1;AN=29246;NFAM=1
chr7	140473829	405530_1	N	N[chr7:140474380[	38.87	LOW	SVTYPE=BND;POS=140473829;STRANDS=+-:7;CIPOS=-5,4;CIEND=-6,9;CIPOS95=0,0;CIEND95=0,0;MATEID=405530_2;EVENT=405530;SU=7;PE=0;SR=7;ALG=PROD;AF=3.419e-05;NSAMP=1;MSQ=35.63;RECLASSIFIED;AC=1;AN=29246;NFAM=1
chr7	140474006	105543_1	N	]chr19:33757595]N	135.35	LOW	SVTYPE=BND;POS=140474006;STRANDS=-+:8;IMPRECISE;CIPOS=-456,29;CIEND=-30,543;CIPOS95=-78,29;CIEND95=-30,117;MATEID=105543_2;EVENT=105543;SU=8;PE=8;SR=0;ALG=PROD;AF=0.0001026;NSAMP=3;MSQ=45.11;AC=3;AN=29246;NFAM=3
chr7	140474038	55159_2	N	]chr2:162753031]N	430570	LOW	SVTYPE=BND;POS=140474038;STRANDS=+-:10;IMPRECISE;CIPOS=-63,29;CIEND=-30,29;CIPOS95=-35,29;CIEND95=-3,3;MATEID=55159_1;EVENT=55159;SECONDARY;SU=10;PE=8;SR=2;ALG=SUM;AF=0.1257;NSAMP=3676;MSQ=72.03;AC=3676;AN=29246;NFAM=3567
chr7	140474067	108367_1	N	N]chrX:111006852]	1699.01	LOW	SVTYPE=BND;POS=140474067;STRANDS=++:4;CIPOS=-9,8;CIEND=-9,8;CIPOS95=0,0;CIEND95=0,0;MATEID=108367_2;EVENT=108367;SU=4;PE=0;SR=4;ALG=PROD;AF=0.001949;NSAMP=57;MSQ=15.84;AC=57;AN=29246;NFAM=57
chr7	140474380	405530_2	N	]chr7:140473829]N	38.87	LOW	SVTYPE=BND;POS=140473829;STRANDS=+-:7;CIPOS=-6,9;CIEND=-5,4;CIPOS95=0,0;CIEND95=0,0;MATEID=405530_1;EVENT=405530;SECONDARY;SU=7;PE=0;SR=7;ALG=PROD;AF=3.419e-05;NSAMP=1;MSQ=35.63;RECLASSIFIED;AC=1;AN=29246;NFAM=1
chr7	140474491	405531_1	N	N[chr7:140479159[	164.37	LOW	SVTYPE=BND;POS=140474491;STRANDS=+-:16;CIPOS=-3,1;CIEND=0,2;CIPOS95=0,0;CIEND95=0,0;MATEID=405531_2;EVENT=405531;SU=16;PE=3;SR=13;ALG=PROD;AF=3.419e-05;NSAMP=1;MSQ=164.37;RECLASSIFIED;AC=1;AN=29246;NFAM=1
chr7	140475339	55160_2	N	[chr2:201281645[N	32346.3	LOW	SVTYPE=BND;POS=140475339;STRANDS=--:115;IMPRECISE;CIPOS=-46,9;CIEND=-252,3;CIPOS95=-9,9;CIEND95=-25,3;MATEID=55160_1;EVENT=55160;SECONDARY;SU=115;PE=115;SR=0;ALG=PROD;AF=0.0171;NSAMP=500;MSQ=40.78;AC=500;AN=29246;NFAM=491
chr7	140475353	55161_2	N	N]chr2:201284716]	10400.5	LOW	SVTYPE=BND;POS=140475353;STRANDS=++:4;IMPRECISE;CIPOS=-50,626;CIEND=-50,582;CIPOS95=-50,194;CIEND95=-50,192;MATEID=55161_1;EVENT=55161;SECONDARY;SU=4;PE=4;SR=0;ALG=PROD;AF=0.01508;NSAMP=411;MSQ=18.17;AC=441;AN=29246;NFAM=411
chr7	140479159	405528_2	N	]chr7:140472013]N	182.34	LOW	SVTYPE=BND;POS=140472013;STRANDS=+-:7;IMPRECISE;CIPOS=-465,9;CIEND=-6,519;CIPOS95=-128,0;CIEND95=0,189;MATEID=405528_1;EVENT=405528;SECONDARY;SU=7;PE=7;SR=0;ALG=PROD;AF=3.419e-05;NSAMP=1;MSQ=182.34;RECLASSIFIED;AC=1;AN=29246;NFAM=1
chr7	140479159	405531_2	N	]chr7:140474491]N	164.37	LOW	SVTYPE=BND;POS=140474491;STRANDS=+-:16;CIPOS=0,2;CIEND=-3,1;CIPOS95=0,0;CIEND95=0,0;MATEID=405531_1;EVENT=405531;SECONDARY;SU=16;PE=3;SR=13;ALG=PROD;AF=3.419e-05;NSAMP=1;MSQ=164.37;RECLASSIFIED;AC=1;AN=29246;NFAM=1
chr7	140479489	90021_2	N	N]chr5:171135985]	122.41	LOW	SVTYPE=BND;POS=140479489;STRANDS=++:17;CIPOS=-10,9;CIEND=-6,7;CIPOS95=0,0;CIEND95=0,0;MATEID=90021_1;EVENT=90021;SECONDARY;SU=17;PE=13;SR=4;ALG=PROD;AF=3.419e-05;NSAMP=1;MSQ=122.41;AC=1;AN=29246;NFAM=1
chr7	140481786	530205_1	N	]chr7:140489423]N	2.78448e+06	LOW	SVTYPE=BND;POS=140481786;STRANDS=-+:245610;CIPOS=0,0;CIEND=0,0;CIPOS95=0,0;CIEND95=0,0;MATEID=530205_2;EVENT=530205;SU=245610;PE=116760;SR=128850;ALG=PROD;AF=0.3377;NSAMP=8743;MSQ=189.49;RECLASSIFIED;AC=9875;AN=29246;NFAM=8140
chr7	140481998	405532_1	N	N[chr7:140490483[	1.43419e+06	LOW	SVTYPE=BND;POS=140481998;STRANDS=+-:74929;CIPOS=-4,10;CIEND=-3,3;CIPOS95=0,0;CIEND95=0,0;MATEID=405532_2;EVENT=405532;SU=74929;PE=74929;SR=0;ALG=PROD;AF=0.2406;NSAMP=7036;MSQ=119.19;RECLASSIFIED;AC=7037;AN=29246;NFAM=6572
chr7	140482041	603095	N	<INV>	84.46	LOW	SVTYPE=INV;POS=140482041;SVLEN=981;END=140483022;STRANDS=++:9,--:3;IMPRECISE;CIPOS=-30,94;CIEND=-30,68;CIPOS95=-30,52;CIEND95=-30,38;SU=12;PE=12;SR=0;ALG=PROD;AF=0.0001026;NSAMP=3;MSQ=27.81;AC=3;AN=29246;NFAM=3
chr7	140487300	106357_1	N	]chr22:23936380]N	5078.25	LOW	SVTYPE=BND;POS=140487300;STRANDS=-+:12;IMPRECISE;CIPOS=-567,26;CIEND=-30,471;CIPOS95=-162,26;CIEND95=-30,80;MATEID=106357_2;EVENT=106357;SU=12;PE=12;SR=0;ALG=PROD;AF=0.005642;NSAMP=165;MSQ=21.09;AC=165;AN=29246;NFAM=164
chr7	140487313	405534	N	<DEL>	245.79	PASS	SVTYPE=DEL;POS=140487313;SVLEN=-107;END=140487420;STRANDS=+-:8;CIPOS=-10,9;CIEND=-10,9;CIPOS95=0,0;CIEND95=0,0;SU=8;PE=0;SR=8;ALG=PROD;AF=3.419e-05;NSAMP=1;MSQ=245.79;AC=1;AN=29246;NFAM=1
chr7	140489423	530205_2	N	N[chr7:140481786[	2.78448e+06	LOW	SVTYPE=BND;POS=140481786;STRANDS=-+:245610;CIPOS=0,0;CIEND=0,0;CIPOS95=0,0;CIEND95=0,0;MATEID=530205_1;EVENT=530205;SECONDARY;SU=245610;PE=116760;SR=128850;ALG=PROD;AF=0.3377;NSAMP=8743;MSQ=189.49;RECLASSIFIED;AC=9875;AN=29246;NFAM=8140
chr7	140489424	405535	N	<DEL>	1.18839e+06	PASS	SVTYPE=DEL;POS=140489424;SVLEN=-1052;END=140490476;STRANDS=+-:39978;CIPOS=-2,27;CIEND=-14,5;CIPOS95=0,0;CIEND95=0,0;SU=39978;PE=39978;SR=0;ALG=PROD;AF=0.2735;NSAMP=5701;MSQ=103.34;MEDGQR=1.46;Q10GQR=0.29;AC=7986;AN=29200;NFAM=5249
chr7	140490376	405536_1	N	N[chr7:140490660[	647.12	LOW	SVTYPE=BND;POS=140490376;STRANDS=+-:5;IMPRECISE;CIPOS=0,8;CIEND=-10,9;CIPOS95=0,3;CIEND95=0,0;MATEID=405536_2;EVENT=405536;SU=5;PE=0;SR=5;ALG=PROD;AF=0.0007522;NSAMP=22;MSQ=16.77;RECLASSIFIED;AC=22;AN=29246;NFAM=22
chr7	140490483	405532_2	N	]chr7:140481998]N	1.43419e+06	LOW	SVTYPE=BND;POS=140481998;STRANDS=+-:74929;CIPOS=-3,3;CIEND=-4,10;CIPOS95=0,0;CIEND95=0,0;MATEID=405532_1;EVENT=405532;SECONDARY;SU=74929;PE=74929;SR=0;ALG=PROD;AF=0.2406;NSAMP=7036;MSQ=119.19;RECLASSIFIED;AC=7037;AN=29246;NFAM=6572
chr7	140490660	405536_2	N	]chr7:140490376]N	647.12	LOW	SVTYPE=BND;POS=140490376;STRANDS=+-:5;IMPRECISE;CIPOS=-10,9;CIEND=0,8;CIPOS95=0,0;CIEND95=0,3;MATEID=405536_1;EVENT=405536;SECONDARY;SU=5;PE=0;SR=5;ALG=PROD;AF=0.0007522;NSAMP=22;MSQ=16.77;RECLASSIFIED;AC=22;AN=29246;NFAM=22
chr7	140491074	107590_1	N	]chr9:81511272]N	89552.1	LOW	SVTYPE=BND;POS=140491074;STRANDS=-+:4;CIPOS=-29,28;CIEND=-29,28;CIPOS95=0,0;CIEND95=0,0;MATEID=107590_2;EVENT=107590;SU=4;PE=0;SR=4;ALG=PROD;AF=0.0663;NSAMP=1863;MSQ=30.94;AC=1939;AN=29246;NFAM=1821
chr7	140491148	530206_1	N	]chr7:140502634]N	1687.63	LOW	SVTYPE=BND;POS=140491148;STRANDS=-+:151;CIPOS=-30,8;CIEND=-11,24;CIPOS95=0,0;CIEND95=0,0;MATEID=530206_2;EVENT=530206;SU=151;PE=128;SR=23;ALG=PROD;AF=0.0002052;NSAMP=6;MSQ=171.77;RECLASSIFIED;AC=6;AN=29246;NFAM=2
chr7	140492327	405537	N	<DEL>	146.65	PASS	SVTYPE=DEL;POS=140492327;SVLEN=-2507;END=140494834;STRANDS=+-:12;IMPRECISE;CIPOS=-10,349;CIEND=-354,9;CIPOS95=-3,54;CIEND95=-54,3;SU=12;PE=12;SR=0;ALG=PROD;AF=3.419e-05;NSAMP=1;MSQ=146.65;AC=1;AN=29246;NFAM=1
chr7	140493473	15225_2	N	N]chr1:200961567]	133.5	LOW	SVTYPE=BND;POS=140493473;STRANDS=++:4;CIPOS=-9,8;CIEND=-9,8;CIPOS95=0,0;CIEND95=0,0;MATEID=15225_1;EVENT=15225;SECONDARY;SU=4;PE=0;SR=4;ALG=PROD;AF=0.000171;NSAMP=5;MSQ=24.45;AC=5;AN=29246;NFAM=5
chr7	140493473	405539	N	<DEL>	156419	PASS	SVTYPE=DEL;POS=140493473;SVLEN=-9162;END=140502635;STRANDS=+-:7321;CIPOS=-1,39;CIEND=-27,4;CIPOS95=0,0;CIEND95=0,0;SU=7321;PE=7321;SR=0;ALG=PROD;AF=0.02117;NSAMP=572;MSQ=224.33;MEDGQR=3.19;Q10GQR=2.98;AC=619;AN=29246;NFAM=553
chr7	140493559	405538	N	<DEL>	282.42	PASS	SVTYPE=DEL;POS=140493559;SVLEN=-1004;END=140494563;STRANDS=+-:10;IMPRECISE;CIPOS=-30,369;CIEND=-307,29;CIPOS95=-30,85;CIEND95=-56,29;SU=10;PE=10;SR=0;ALG=PROD;AF=6.842e-05;NSAMP=2;MSQ=131.66;AC=2;AN=29232;NFAM=2
chr7	140496113	530207	N	<DUP>	49.42	PASS	SVTYPE=DUP;POS=140496113;SVLEN=15040;END=140511153;STRANDS=-+:8;IMPRECISE;CIPOS=-10,9;CIEND=-10,9;CIPOS95=-3,3;CIEND95=-1,3;SU=8;PE=7;SR=1;ALG=PROD;AF=3.419e-05;NSAMP=1;MSQ=39.3;AC=1;AN=29246;NFAM=1
chr7	140496445	603096	N	<INV>	3497.69	LOW	SVTYPE=INV;POS=140496445;SVLEN=766;END=140497211;STRANDS=++:3,--:5;IMPRECISE;CIPOS=-20,24;CIEND=-20,24;CIPOS95=-3,3;CIEND95=-1,1;SU=8;PE=3;SR=5;ALG=PROD;AF=0.003661;NSAMP=57;MSQ=31.03;AC=107;AN=29226;NFAM=57
chr7	140496699	530208	N	<DUP>	1540.12	PASS	SVTYPE=DUP;POS=140496699;SVLEN=5336;END=140502035;STRANDS=-+:153;CIPOS=-9,4;CIEND=-8,9;CIPOS95=0,0;CIEND95=0,0;SU=153;PE=126;SR=27;ALG=PROD;AF=0.0002737;NSAMP=8;MSQ=174.79;AC=8;AN=29226;NFAM=5
chr7	140496839	405540	N	<DEL>	1101.95	PASS	SVTYPE=DEL;POS=140496839;SVLEN=-3977;END=140500816;STRANDS=+-:42;CIPOS=-30,29;CIEND=-23,20;CIPOS95=0,0;CIEND95=0,0;SU=42;PE=26;SR=16;ALG=PROD;AF=6.843e-05;NSAMP=2;MSQ=548.59;AC=2;AN=29226;NFAM=1
chr7	140502634	530206_2	N	N[chr7:140491148[	1687.63	LOW	SVTYPE=BND;POS=140491148;STRANDS=-+:151;CIPOS=-11,24;CIEND=-30,8;CIPOS95=0,0;CIEND95=0,0;MATEID=530206_1;EVENT=530206;SECONDARY;SU=151;PE=128;SR=23;ALG=PROD;AF=0.0002052;NSAMP=6;MSQ=171.77;RECLASSIFIED;AC=6;AN=29246;NFAM=2
chr7	140508516	405541	N	<DEL>	1765.27	PASS	SVTYPE=DEL;POS=140508516;SVLEN=-4868;END=140513384;STRANDS=+-:43;IMPRECISE;CIPOS=-30,329;CIEND=-302,29;CIPOS95=-30,36;CIEND95=-26,26;SU=43;PE=43;SR=0;ALG=PROD;AF=0.0001026;NSAMP=3;MSQ=588.42;AC=3;AN=29246;NFAM=1
chr7	140509465	530209_1	N	]chr7:140534221]N	1364.79	LOW	SVTYPE=BND;POS=140509465;STRANDS=-+:122;IMPRECISE;CIPOS=-19,40;CIEND=-3,40;CIPOS95=-16,16;CIEND95=0,0;MATEID=530209_2;EVENT=530209;SU=122;PE=121;SR=1;ALG=PROD;AF=0.0003419;NSAMP=10;MSQ=89.65;RECLASSIFIED;AC=10;AN=29246;NFAM=10
chr7	140510315	405542	N	<DEL>	62.68	PASS	SVTYPE=DEL;POS=140510315;SVLEN=-1417;END=140511732;STRANDS=+-:7;IMPRECISE;CIPOS=-10,464;CIEND=-382,9;CIPOS95=-3,82;CIEND95=-86,1;SU=7;PE=7;SR=0;ALG=PROD;AF=3.419e-05;NSAMP=1;MSQ=62.68;AC=1;AN=29246;NFAM=1
chr7	140510957	405543_1	N	N[chr7:140511230[	137.15	LOW	SVTYPE=BND;POS=140510957;STRANDS=+-:4;CIPOS=-9,8;CIEND=-9,8;CIPOS95=0,0;CIEND95=0,0;MATEID=405543_2;EVENT=405543;SU=4;PE=0;SR=4;ALG=PROD;AF=0.0003077;NSAMP=9;MSQ=13.3;RECLASSIFIED;AC=9;AN=29246;NFAM=9
chr7	140511230	405543_2	N	]chr7:140510957]N	137.15	LOW	SVTYPE=BND;POS=140510957;STRANDS=+-:4;CIPOS=-9,8;CIEND=-9,8;CIPOS95=0,0;CIEND95=0,0;MATEID=405543_1;EVENT=405543;SECONDARY;SU=4;PE=0;SR=4;ALG=PROD;AF=0.0003077;NSAMP=9;MSQ=13.3;RECLASSIFIED;AC=9;AN=29246;NFAM=9
chr7	140513688	405544_1	N	N[chr7:140514140[	3858.58	LOW	SVTYPE=BND;POS=140513688;STRANDS=+-:7;CIPOS=-5,4;CIEND=-5,4;CIPOS95=0,0;CIEND95=0,0;MATEID=405544_2;EVENT=405544;SU=7;PE=0;SR=7;ALG=PROD;AF=0.004308;NSAMP=125;MSQ=20.97;RECLASSIFIED;AC=126;AN=29246;NFAM=125
chr7	140514140	405544_2	N	]chr7:140513688]N	3858.58	LOW	SVTYPE=BND;POS=140513688;STRANDS=+-:7;CIPOS=-5,4;CIEND=-5,4;CIPOS95=0,0;CIEND95=0,0;MATEID=405544_1;EVENT=405544;SECONDARY;SU=7;PE=0;SR=7;ALG=PROD;AF=0.004308;NSAMP=125;MSQ=20.97;RECLASSIFIED;AC=126;AN=29246;NFAM=125
chr7	140515238	405545_1	N	N[chr7:140515635[	735.51	LOW	SVTYPE=BND;POS=140515238;STRANDS=+-:4;CIPOS=-9,8;CIEND=-9,8;CIPOS95=0,0;CIEND95=0,0;MATEID=405545_2;EVENT=405545;SU=4;PE=0;SR=4;ALG=PROD;AF=0.0002393;NSAMP=7;MSQ=40.43;RECLASSIFIED;AC=7;AN=29246;NFAM=7
chr7	140515630	405546	N	<DEL>	188.49	PASS	SVTYPE=DEL;POS=140515630;SVLEN=-1444;END=140517074;STRANDS=+-:13;CIPOS=-30,29;CIEND=-30,29;CIPOS95=0,0;CIEND95=0,0;SU=13;PE=9;SR=4;ALG=PROD;AF=6.839e-05;NSAMP=2;MSQ=94.25;AC=2;AN=29246;NFAM=2
chr7	140515635	405545_2	N	]chr7:140515238]N	735.51	LOW	SVTYPE=BND;POS=140515238;STRANDS=+-:4;CIPOS=-9,8;CIEND=-9,8;CIPOS95=0,0;CIEND95=0,0;MATEID=405545_1;EVENT=405545;SECONDARY;SU=4;PE=0;SR=4;ALG=PROD;AF=0.0002393;NSAMP=7;MSQ=40.43;RECLASSIFIED;AC=7;AN=29246;NFAM=7
chr7	140518789	405547_1	N	N[chr7:140519021[	308.61	LOW	SVTYPE=BND;POS=140518789;STRANDS=+-:9;CIPOS=-4,3;CIEND=-4,3;CIPOS95=0,0;CIEND95=0,0;MATEID=405547_2;EVENT=405547;SU=9;PE=0;SR=9;ALG=PROD;AF=0.0002052;NSAMP=6;MSQ=50.58;RECLASSIFIED;AC=6;AN=29246;NFAM=6
chr7	140519021	405547_2	N	]chr7:140518789]N	308.61	LOW	SVTYPE=BND;POS=140518789;STRANDS=+-:9;CIPOS=-4,3;CIEND=-4,3;CIPOS95=0,0;CIEND95=0,0;MATEID=405547_1;EVENT=405547;SECONDARY;SU=9;PE=0;SR=9;ALG=PROD;AF=0.0002052;NSAMP=6;MSQ=50.58;RECLASSIFIED;AC=6;AN=29246;NFAM=6
chr7	140523856	405549_1	N	N[chr7:140525103[	17680.2	PASS	SVTYPE=BND;POS=140523856;STRANDS=+-:541;CIPOS=-6,6;CIEND=-10,3;CIPOS95=0,0;CIEND95=0,0;MATEID=405549_2;EVENT=405549;SU=541;PE=484;SR=57;ALG=PROD;AF=0.00171;NSAMP=50;MSQ=297.64;RECLASSIFIED;AC=50;AN=29246;NFAM=49
chr7	140524435	405550_1	N	N[chr7:140524549[	2774.63	PASS	SVTYPE=BND;POS=140524435;STRANDS=+-:111;CIPOS=-4,3;CIEND=-3,3;CIPOS95=0,0;CIEND95=0,0;MATEID=405550_2;EVENT=405550;SU=111;PE=3;SR=108;ALG=PROD;AF=6.839e-05;NSAMP=2;MSQ=322.15;RECLASSIFIED;AC=2;AN=29246;NFAM=2
chr7	140524549	405550_2	N	]chr7:140524435]N	2774.63	PASS	SVTYPE=BND;POS=140524435;STRANDS=+-:111;CIPOS=-3,3;CIEND=-4,3;CIPOS95=0,0;CIEND95=0,0;MATEID=405550_1;EVENT=405550;SECONDARY;SU=111;PE=3;SR=108;ALG=PROD;AF=6.839e-05;NSAMP=2;MSQ=322.15;RECLASSIFIED;AC=2;AN=29246;NFAM=2
chr7	140525103	405549_2	N	]chr7:140523856]N	17680.2	PASS	SVTYPE=BND;POS=140523856;STRANDS=+-:541;CIPOS=-10,3;CIEND=-6,6;CIPOS95=0,0;CIEND95=0,0;MATEID=405549_1;EVENT=405549;SECONDARY;SU=541;PE=484;SR=57;ALG=PROD;AF=0.00171;NSAMP=50;MSQ=297.64;RECLASSIFIED;AC=50;AN=29246;NFAM=49
chr7	140529132	90023_2	N	N]chr5:57185272]	6.83	LOW	SVTYPE=BND;POS=140529132;STRANDS=++:4;IMPRECISE;CIPOS=-9,8;CIEND=-10,8;CIPOS95=0,0;CIEND95=-1,0;MATEID=90023_1;EVENT=90023;SECONDARY;SU=4;PE=0;SR=4;ALG=PROD;AF=3.419e-05;NSAMP=1;MSQ=6.83;AC=1;AN=29246;NFAM=1
chr7	140531516	405551	N	<DEL:ME:SINE|Alu|AluSp>	112556	PASS	SVTYPE=MEI;POS=140531516;SVLEN=-332;END=140531848;STRANDS=+-:11;IMPRECISE;CIPOS=-4,9;CIEND=-10,9;CIPOS95=-1,7;CIEND95=-3,3;SU=11;PE=10;SR=1;ALG=PROD;AF=0.02074;NSAMP=60;MSQ=193.56;MEDGQR=3.02;Q10GQR=2.58;AC=62;AN=2990;NFAM=60
chr7	140531569	405552_1	N	N[chr7:140532161[	71968	LOW	SVTYPE=BND;POS=140531569;STRANDS=+-:5;IMPRECISE;CIPOS=-10,9;CIEND=-10,3;CIPOS95=-3,3;CIEND95=-7,1;MATEID=405552_2;EVENT=405552;SU=5;PE=4;SR=1;ALG=PROD;AF=0.01262;NSAMP=369;MSQ=141.07;RECLASSIFIED;AC=369;AN=29246;NFAM=361
chr7	140531702	405553_1	N	N[chr7:140532006[	94908	LOW	SVTYPE=BND;POS=140531702;STRANDS=+-:9;IMPRECISE;CIPOS=-10,9;CIEND=-10,8;CIPOS95=-3,3;CIEND95=-3,1;MATEID=405553_2;EVENT=405553;SU=9;PE=8;SR=1;ALG=PROD;AF=0.01207;NSAMP=345;MSQ=195.52;RECLASSIFIED;AC=353;AN=29246;NFAM=338
chr7	140532006	405553_2	N	]chr7:140531702]N	94908	LOW	SVTYPE=BND;POS=140531702;STRANDS=+-:9;IMPRECISE;CIPOS=-10,8;CIEND=-10,9;CIPOS95=-3,1;CIEND95=-3,3;MATEID=405553_1;EVENT=405553;SECONDARY;SU=9;PE=8;SR=1;ALG=PROD;AF=0.01207;NSAMP=345;MSQ=195.52;RECLASSIFIED;AC=353;AN=29246;NFAM=338
chr7	140532161	405552_2	N	]chr7:140531569]N	71968	LOW	SVTYPE=BND;POS=140531569;STRANDS=+-:5;IMPRECISE;CIPOS=-10,3;CIEND=-10,9;CIPOS95=-7,1;CIEND95=-3,3;MATEID=405552_1;EVENT=405552;SECONDARY;SU=5;PE=4;SR=1;ALG=PROD;AF=0.01262;NSAMP=369;MSQ=141.07;RECLASSIFIED;AC=369;AN=29246;NFAM=361
chr7	140533243	530211	N	<DUP>	106.88	PASS	SVTYPE=DUP;POS=140533243;SVLEN=2637;END=140535880;STRANDS=-+:15;IMPRECISE;CIPOS=-10,9;CIEND=-10,9;CIPOS95=-3,1;CIEND95=-1,3;SU=15;PE=14;SR=1;ALG=PROD;AF=3.419e-05;NSAMP=1;MSQ=106.31;AC=1;AN=29246;NFAM=1
chr7	140533253	405555	N	<DEL>	155.86	PASS	SVTYPE=DEL;POS=140533253;SVLEN=-10506;END=140543759;STRANDS=+-:8;IMPRECISE;CIPOS=-10,286;CIEND=-313,9;CIPOS95=-2,61;CIEND95=-60,2;SU=8;PE=8;SR=0;ALG=PROD;AF=3.419e-05;NSAMP=1;MSQ=155.86;AC=1;AN=29246;NFAM=1
chr7	140533279	405554	N	<DEL>	407.6	PASS	SVTYPE=DEL;POS=140533279;SVLEN=-1056;END=140534335;STRANDS=+-:17;IMPRECISE;CIPOS=-10,9;CIEND=-10,9;CIPOS95=-1,1;CIEND95=-1,0;SU=17;PE=15;SR=2;ALG=PROD;AF=3.419e-05;NSAMP=1;MSQ=407.6;AC=1;AN=29246;NFAM=1
chr7	140534221	530209_2	N	N[chr7:140509465[	1364.79	LOW	SVTYPE=BND;POS=140509465;STRANDS=-+:122;IMPRECISE;CIPOS=-3,40;CIEND=-19,40;CIPOS95=0,0;CIEND95=-16,16;MATEID=530209_1;EVENT=530209;SECONDARY;SU=122;PE=121;SR=1;ALG=PROD;AF=0.0003419;NSAMP=10;MSQ=89.65;RECLASSIFIED;AC=10;AN=29246;NFAM=10
chr7	140567329	55162_2	N	N[chr2:29272186[	434.68	LOW	SVTYPE=BND;POS=140567329;STRANDS=-+:4;CIPOS=-9,8;CIEND=-9,8;CIPOS95=0,0;CIEND95=0,0;MATEID=55162_1;EVENT=55162;SECONDARY;SU=4;PE=0;SR=4;ALG=PROD;AF=0.0003761;NSAMP=11;MSQ=20.9;AC=11;AN=29246;NFAM=11
chr7	140567368	530213_1	N	]chr7:140645448]N	2014.43	LOW	SVTYPE=BND;POS=140567368;STRANDS=-+:224;CIPOS=-4,1;CIEND=-9,8;CIPOS95=0,0;CIEND95=0,0;MATEID=530213_2;EVENT=530213;SU=224;PE=124;SR=100;ALG=PROD;AF=0.0003761;NSAMP=11;MSQ=183.13;RECLASSIFIED;AC=11;AN=29246;NFAM=11
chr7	140571731	105887_1	N	N]chr20:35829794]	188.42	LOW	SVTYPE=BND;POS=140571731;STRANDS=++:20;CIPOS=-50,49;CIEND=-50,49;CIPOS95=0,0;CIEND95=0,0;MATEID=105887_2;EVENT=105887;SU=20;PE=9;SR=11;ALG=PROD;AF=3.419e-05;NSAMP=1;MSQ=188.42;AC=1;AN=29246;NFAM=1
chr7	140578687	530214	N	<DUP>	227.16	PASS	SVTYPE=DUP;POS=140578687;SVLEN=464;END=140579151;STRANDS=-+:11;IMPRECISE;CIPOS=-510,29;CIEND=-30,475;CIPOS95=-94,29;CIEND95=-30,86;SU=11;PE=11;SR=0;ALG=PROD;AF=0.0003077;NSAMP=9;MSQ=14.87;AC=9;AN=29246;NFAM=9
chr7	140579912	405557	N	<DEL>	95.81	PASS	SVTYPE=DEL;POS=140579912;SVLEN=-3816;END=140583728;STRANDS=+-:7;IMPRECISE;CIPOS=-10,529;CIEND=-521,9;CIPOS95=-2,106;CIEND95=-86,2;SU=7;PE=7;SR=0;ALG=PROD;AF=3.419e-05;NSAMP=1;MSQ=95.81;AC=1;AN=29246;NFAM=1
chr7	140583190	405558	N	<DEL>	436617	PASS	SVTYPE=DEL;POS=140583190;SVLEN=-1106;END=140584296;STRANDS=+-:32;IMPRECISE;CIPOS=-104,601;CIEND=-772,34;CIPOS95=-104,207;CIEND95=-257,34;SU=32;PE=32;SR=0;ALG=SUM;AF=0.0598;NSAMP=1640;MSQ=218.17;MEDGQR=3.43;Q10GQR=3.1;AC=1749;AN=29246;NFAM=1590
chr7	140590894	15226_2	N	N]chr1:38714722]	764.48	LOW	SVTYPE=BND;POS=140590894;STRANDS=++:13;CIPOS=-29,28;CIEND=-29,28;CIPOS95=0,0;CIEND95=0,0;MATEID=15226_1;EVENT=15226;SECONDARY;SU=13;PE=0;SR=13;ALG=PROD;AF=0.000889;NSAMP=26;MSQ=21.79;AC=26;AN=29246;NFAM=26
chr7	140590894	55163_2	N	N]chr2:78289337]	881.52	LOW	SVTYPE=BND;POS=140590894;STRANDS=++:6;CIPOS=-6,5;CIEND=-6,5;CIPOS95=0,0;CIEND95=0,0;MATEID=55163_1;EVENT=55163;SECONDARY;SU=6;PE=0;SR=6;ALG=PROD;AF=0.0009232;NSAMP=27;MSQ=23.03;AC=27;AN=29246;NFAM=27
chr7	140592458	530215	N	<DUP>	476.95	PASS	SVTYPE=DUP;POS=140592458;SVLEN=2545;END=140595003;STRANDS=-+:45;CIPOS=-30,26;CIEND=-30,29;CIPOS95=0,0;CIEND95=0,0;SU=45;PE=40;SR=5;ALG=PROD;AF=0.0001026;NSAMP=3;MSQ=158.05;AC=3;AN=29246;NFAM=3
chr7	140603142	405560	N	<DEL>	1777.3	PASS	SVTYPE=DEL;POS=140603142;SVLEN=-14312;END=140617454;STRANDS=+-:88;IMPRECISE;CIPOS=-44,152;CIEND=-296,18;CIPOS95=-10,10;CIEND95=-8,8;SU=88;PE=88;SR=0;ALG=PROD;AF=0.0001026;NSAMP=3;MSQ=159.83;AC=3;AN=29246;NFAM=3
chr7	140607606	405562	N	<DEL>	543.95	PASS	SVTYPE=DEL;POS=140607606;SVLEN=-234;END=140607840;STRANDS=+-:14;CIPOS=-10,9;CIEND=-10,9;CIPOS95=0,0;CIEND95=0,0;SU=14;PE=0;SR=14;ALG=PROD;AF=3.419e-05;NSAMP=1;MSQ=539.41;AC=1;AN=29246;NFAM=1
chr7	140619487	405563	N	<DEL>	119.89	PASS	SVTYPE=DEL;POS=140619487;SVLEN=-85;END=140619572;STRANDS=+-:5;CIPOS=-10,9;CIEND=-10,9;CIPOS95=0,0;CIEND95=0,0;SU=5;PE=0;SR=5;ALG=PROD;AF=3.419e-05;NSAMP=1;MSQ=119.85;AC=1;AN=29246;NFAM=1
chr7	140621426	55164_2	N	]chr2:203191341]N	100843	LOW	SVTYPE=BND;POS=140621426;STRANDS=+-:5055;IMPRECISE;CIPOS=-25,1;CIEND=-7,115;CIPOS95=0,0;CIEND95=-4,4;MATEID=55164_1;EVENT=55164;SECONDARY;SU=5055;PE=5055;SR=0;ALG=PROD;AF=0.01758;NSAMP=514;MSQ=108.64;AC=514;AN=29246;NFAM=456
chr7	140621439	107768_1	N	N]chr9:127451405]	33359.9	LOW	SVTYPE=BND;POS=140621439;STRANDS=++:4545;CIPOS=0,0;CIEND=0,0;CIPOS95=0,0;CIEND95=0,0;MATEID=107768_2;EVENT=107768;SU=4545;PE=1536;SR=3009;ALG=PROD;AF=0.006565;NSAMP=192;MSQ=94.33;AC=192;AN=29246;NFAM=183
chr7	140625223	405564_1	N	N[chr7:140625394[	27378.2	LOW	SVTYPE=BND;POS=140625223;STRANDS=+-:221;CIPOS=-5,3;CIEND=-3,3;CIPOS95=0,0;CIEND95=0,0;MATEID=405564_2;EVENT=405564;SU=221;PE=12;SR=209;ALG=PROD;AF=0.004513;NSAMP=132;MSQ=183.55;RECLASSIFIED;AC=132;AN=29246;NFAM=124
chr7	140625394	405564_2	N	]chr7:140625223]N	27378.2	LOW	SVTYPE=BND;POS=140625223;STRANDS=+-:221;CIPOS=-3,3;CIEND=-5,3;CIPOS95=0,0;CIEND95=0,0;MATEID=405564_1;EVENT=405564;SECONDARY;SU=221;PE=12;SR=209;ALG=PROD;AF=0.004513;NSAMP=132;MSQ=183.55;RECLASSIFIED;AC=132;AN=29246;NFAM=124
chr7	140625527	405565	N	<DEL>	233.7	PASS	SVTYPE=DEL;POS=140625527;SVLEN=-9153;END=140634680;STRANDS=+-:13;IMPRECISE;CIPOS=-10,264;CIEND=-238,9;CIPOS95=-2,64;CIEND95=-43,3;SU=13;PE=13;SR=0;ALG=PROD;AF=3.419e-05;NSAMP=1;MSQ=233.7;AC=1;AN=29246;NFAM=1
chr7	140630928	55165_2	N	[chr2:26338200[N	419.24	PASS	SVTYPE=BND;POS=140630928;STRANDS=--:36;CIPOS=-2,0;CIEND=-3,1;CIPOS95=0,0;CIEND95=0,0;MATEID=55165_1;EVENT=55165;SECONDARY;SU=36;PE=24;SR=12;ALG=PROD;AF=3.419e-05;NSAMP=1;MSQ=419.24;AC=1;AN=29246;NFAM=1
chr7	140631178	98567_2	N	N[chr6:37504380[	518.05	PASS	SVTYPE=BND;POS=140631178;STRANDS=-+:33;CIPOS=-10,3;CIEND=-2,0;CIPOS95=0,0;CIEND95=0,0;MATEID=98567_1;EVENT=98567;SECONDARY;SU=33;PE=16;SR=17;ALG=PROD;AF=3.419e-05;NSAMP=1;MSQ=518.05;AC=1;AN=29246;NFAM=1
chr7	140634799	405566	N	<DEL>	905.26	PASS	SVTYPE=DEL;POS=140634799;SVLEN=-57;END=140634856;STRANDS=+-:27;CIPOS=-10,9;CIEND=-10,9;CIPOS95=0,0;CIEND95=0,0;SU=27;PE=0;SR=27;ALG=PROD;AF=0.000171;NSAMP=5;MSQ=181.04;AC=5;AN=29246;NFAM=5
chr7	140640699	405567_1	N	N[chr7:140641018[	3105.37	LOW	SVTYPE=BND;POS=140640699;STRANDS=+-:475;CIPOS=-1,1;CIEND=-1,1;CIPOS95=0,0;CIEND95=0,0;MATEID=405567_2;EVENT=405567;SU=475;PE=0;SR=475;ALG=PROD;AF=0.001231;NSAMP=36;MSQ=25.34;RECLASSIFIED;AC=36;AN=29246;NFAM=36
chr7	140640927	405568_1	N	N[chr7:140641125[	130.64	LOW	SVTYPE=BND;POS=140640927;STRANDS=+-:6;CIPOS=-6,5;CIEND=-6,5;CIPOS95=0,0;CIEND95=0,0;MATEID=405568_2;EVENT=405568;SU=6;PE=0;SR=6;ALG=PROD;AF=0.000171;NSAMP=5;MSQ=21.78;RECLASSIFIED;AC=5;AN=29246;NFAM=5
chr7	140641018	405567_2	N	]chr7:140640699]N	3105.37	LOW	SVTYPE=BND;POS=140640699;STRANDS=+-:475;CIPOS=-1,1;CIEND=-1,1;CIPOS95=0,0;CIEND95=0,0;MATEID=405567_1;EVENT=405567;SECONDARY;SU=475;PE=0;SR=475;ALG=PROD;AF=0.001231;NSAMP=36;MSQ=25.34;RECLASSIFIED;AC=36;AN=29246;NFAM=36
chr7	140641125	405568_2	N	]chr7:140640927]N	130.64	LOW	SVTYPE=BND;POS=140640927;STRANDS=+-:6;CIPOS=-6,5;CIEND=-6,5;CIPOS95=0,0;CIEND95=0,0;MATEID=405568_1;EVENT=405568;SECONDARY;SU=6;PE=0;SR=6;ALG=PROD;AF=0.000171;NSAMP=5;MSQ=21.78;RECLASSIFIED;AC=5;AN=29246;NFAM=5
chr7	140642339	530216	N	<DUP>	135.36	PASS	SVTYPE=DUP;POS=140642339;SVLEN=1683;END=140644022;STRANDS=-+:13;IMPRECISE;CIPOS=-247,9;CIEND=-10,220;CIPOS95=-56,1;CIEND95=-3,43;SU=13;PE=13;SR=0;ALG=PROD;AF=3.419e-05;NSAMP=1;MSQ=133.43;AC=1;AN=29246;NFAM=1
chr7	140645448	530213_2	N	N[chr7:140567368[	2014.43	LOW	SVTYPE=BND;POS=140567368;STRANDS=-+:224;CIPOS=-9,8;CIEND=-4,1;CIPOS95=0,0;CIEND95=0,0;MATEID=530213_1;EVENT=530213;SECONDARY;SU=224;PE=124;SR=100;ALG=PROD;AF=0.0003761;NSAMP=11;MSQ=183.13;RECLASSIFIED;AC=11;AN=29246;NFAM=11
chr7	140648584	405570_1	N	N[chr7:140648897[	14000.5	LOW	SVTYPE=BND;POS=140648584;STRANDS=+-:102;CIPOS=-8,8;CIEND=-9,7;CIPOS95=0,0;CIEND95=0,0;MATEID=405570_2;EVENT=405570;SU=102;PE=58;SR=44;ALG=PROD;AF=0.002291;NSAMP=67;MSQ=139.57;RECLASSIFIED;AC=67;AN=29246;NFAM=67
chr7	140648897	405570_2	N	]chr7:140648584]N	14000.5	LOW	SVTYPE=BND;POS=140648584;STRANDS=+-:102;CIPOS=-9,7;CIEND=-8,8;CIPOS95=0,0;CIEND95=0,0;MATEID=405570_1;EVENT=405570;SECONDARY;SU=102;PE=58;SR=44;ALG=PROD;AF=0.002291;NSAMP=67;MSQ=139.57;RECLASSIFIED;AC=67;AN=29246;NFAM=67
chr7	140650375	405572_1	N	N[chr7:140650444[	1876.49	PASS	SVTYPE=BND;POS=140650375;STRANDS=+-:64;CIPOS=-6,5;CIEND=-5,5;CIPOS95=0,0;CIEND95=0,0;MATEID=405572_2;EVENT=405572;SU=64;PE=0;SR=64;ALG=PROD;AF=0.000171;NSAMP=5;MSQ=265.56;RECLASSIFIED;AC=5;AN=29246;NFAM=5
chr7	140650444	405572_2	N	]chr7:140650375]N	1876.49	PASS	SVTYPE=BND;POS=140650375;STRANDS=+-:64;CIPOS=-5,5;CIEND=-6,5;CIPOS95=0,0;CIEND95=0,0;MATEID=405572_1;EVENT=405572;SECONDARY;SU=64;PE=0;SR=64;ALG=PROD;AF=0.000171;NSAMP=5;MSQ=265.56;RECLASSIFIED;AC=5;AN=29246;NFAM=5
chr7	140656444	405574_1	N	N[chr7:140656829[	2432.76	LOW	SVTYPE=BND;POS=140656444;STRANDS=+-:43;CIPOS=-27,27;CIEND=-29,28;CIPOS95=0,0;CIEND95=0,0;MATEID=405574_2;EVENT=405574;SU=43;PE=15;SR=28;ALG=PROD;AF=0.0006839;NSAMP=20;MSQ=22.77;RECLASSIFIED;AC=20;AN=29246;NFAM=20
chr7	140656829	405574_2	N	]chr7:140656444]N	2432.76	LOW	SVTYPE=BND;POS=140656444;STRANDS=+-:43;CIPOS=-29,28;CIEND=-27,27;CIPOS95=0,0;CIEND95=0,0;MATEID=405574_1;EVENT=405574;SECONDARY;SU=43;PE=15;SR=28;ALG=PROD;AF=0.0006839;NSAMP=20;MSQ=22.77;RECLASSIFIED;AC=20;AN=29246;NFAM=20
chr7	140658729	405575_1	N	N[chr7:140658888[	49.72	LOW	SVTYPE=BND;POS=140658729;STRANDS=+-:4;CIPOS=-9,8;CIEND=-9,8;CIPOS95=0,0;CIEND95=0,0;MATEID=405575_2;EVENT=405575;SU=4;PE=0;SR=4;ALG=PROD;AF=6.839e-05;NSAMP=2;MSQ=24.75;RECLASSIFIED;AC=2;AN=29246;NFAM=2
chr7	140658888	405575_2	N	]chr7:140658729]N	49.72	LOW	SVTYPE=BND;POS=140658729;STRANDS=+-:4;CIPOS=-9,8;CIEND=-9,8;CIPOS95=0,0;CIEND95=0,0;MATEID=405575_1;EVENT=405575;SECONDARY;SU=4;PE=0;SR=4;ALG=PROD;AF=6.839e-05;NSAMP=2;MSQ=24.75;RECLASSIFIED;AC=2;AN=29246;NFAM=2
chr7	140661066	530217	N	<DUP>	132.52	PASS	SVTYPE=DUP;POS=140661066;SVLEN=1098;END=140662164;STRANDS=-+:13;CIPOS=-7,4;CIEND=-6,6;CIPOS95=0,0;CIEND95=0,0;SU=13;PE=8;SR=5;ALG=PROD;AF=3.419e-05;NSAMP=1;MSQ=131.36;AC=1;AN=29246;NFAM=1
chr7	140671647	405576	N	<DEL>	161.81	PASS	SVTYPE=DEL;POS=140671647;SVLEN=-144;END=140671791;STRANDS=+-:7;CIPOS=-5,4;CIEND=-5,4;CIPOS95=0,0;CIEND95=0,0;SU=7;PE=0;SR=7;ALG=PROD;AF=3.419e-05;NSAMP=1;MSQ=161.81;AC=1;AN=29246;NFAM=1
chr7	140701226	405577	N	<DEL>	1291.8	PASS	SVTYPE=DEL;POS=140701226;SVLEN=-3603;END=140704829;STRANDS=+-:54;CIPOS=-29,29;CIEND=-24,21;CIPOS95=0,0;CIEND95=0,0;SU=54;PE=36;SR=18;ALG=PROD;AF=6.839e-05;NSAMP=2;MSQ=645.9;AC=2;AN=29246;NFAM=1
chr7	140706031	70270_2	N	N[chr3:147568697[	90.74	LOW	SVTYPE=BND;POS=140706031;STRANDS=-+:4;IMPRECISE;CIPOS=-30,335;CIEND=-570,29;CIPOS95=-30,91;CIEND95=-182,29;MATEID=70270_1;EVENT=70270;SECONDARY;SU=4;PE=4;SR=0;ALG=PROD;AF=0.0002735;NSAMP=8;MSQ=9.87;AC=8;AN=29246;NFAM=8
chr7	140706281	70271_2	N	]chr3:147568833]N	10.07	LOW	SVTYPE=BND;POS=140706281;STRANDS=+-:4;IMPRECISE;CIPOS=-475,29;CIEND=-28,588;CIPOS95=-142,29;CIEND95=-28,199;MATEID=70271_1;EVENT=70271;SECONDARY;SU=4;PE=4;SR=0;ALG=PROD;AF=3.419e-05;NSAMP=1;MSQ=6.83;AC=1;AN=29246;NFAM=1
chr7	140707049	405578	N	<DEL>	446.48	PASS	SVTYPE=DEL;POS=140707049;SVLEN=-1911;END=140708960;STRANDS=+-:14;CIPOS=-6,4;CIEND=-10,9;CIPOS95=0,0;CIEND95=0,0;SU=14;PE=7;SR=7;ALG=PROD;AF=3.419e-05;NSAMP=1;MSQ=446.48;AC=1;AN=29246;NFAM=1
chr7	140710307	603098_1	N	N]chr7:140764754]	92.67	LOW	SVTYPE=BND;POS=140710307;STRANDS=++:6;IMPRECISE;CIPOS=-10,416;CIEND=-10,418;CIPOS95=-2,136;CIEND95=-1,134;MATEID=603098_2;EVENT=603098;SU=6;PE=6;SR=0;ALG=PROD;AF=3.419e-05;NSAMP=1;MSQ=92.67;AC=1;AN=29246;NFAM=1
chr7	140712566	603099_1	N	[chr7:140761579[N	116.48	LOW	SVTYPE=BND;POS=140712566;STRANDS=--:12;IMPRECISE;CIPOS=-488,29;CIEND=-527,29;CIPOS95=-108,29;CIEND95=-118,29;MATEID=603099_2;EVENT=603099;SU=12;PE=12;SR=0;ALG=PROD;AF=6.839e-05;NSAMP=2;MSQ=29.81;AC=2;AN=29246;NFAM=2
chr7	140712859	603100_1	N	N]chr7:140761253]	100.92	LOW	SVTYPE=BND;POS=140712859;STRANDS=++:16;IMPRECISE;CIPOS=-30,475;CIEND=-30,546;CIPOS95=-30,89;CIEND95=-30,103;MATEID=603100_2;EVENT=603100;SU=16;PE=16;SR=0;ALG=PROD;AF=0.0001368;NSAMP=4;MSQ=23.54;AC=4;AN=29246;NFAM=4
chr7	140746164	405579	N	<DEL>	2236.25	PASS	SVTYPE=DEL;POS=140746164;SVLEN=-2863;END=140749027;STRANDS=+-:77;CIPOS=-26,27;CIEND=-30,29;CIPOS95=0,0;CIEND95=0,0;SU=77;PE=58;SR=19;ALG=PROD;AF=0.0001026;NSAMP=3;MSQ=745.42;AC=3;AN=29246;NFAM=3
chr7	140759373	405580	N	<DEL>	467.46	PASS	SVTYPE=DEL;POS=140759373;SVLEN=-10485;END=140769858;STRANDS=+-:21;CIPOS=-4,3;CIEND=-10,9;CIPOS95=0,0;CIEND95=0,0;SU=21;PE=13;SR=8;ALG=PROD;AF=3.419e-05;NSAMP=1;MSQ=467.46;AC=1;AN=29246;NFAM=1
chr7	140761253	603100_2	N	N]chr7:140712859]	100.92	LOW	SVTYPE=BND;POS=140761253;STRANDS=++:16;IMPRECISE;CIPOS=-30,546;CIEND=-30,475;CIPOS95=-30,103;CIEND95=-30,89;MATEID=603100_1;EVENT=603100;SECONDARY;SU=16;PE=16;SR=0;ALG=PROD;AF=0.0001368;NSAMP=4;MSQ=23.54;AC=4;AN=29246;NFAM=4
chr7	140761579	603099_2	N	[chr7:140712566[N	116.48	LOW	SVTYPE=BND;POS=140761579;STRANDS=--:12;IMPRECISE;CIPOS=-527,29;CIEND=-488,29;CIPOS95=-118,29;CIEND95=-108,29;MATEID=603099_1;EVENT=603099;SECONDARY;SU=12;PE=12;SR=0;ALG=PROD;AF=6.839e-05;NSAMP=2;MSQ=29.81;AC=2;AN=29246;NFAM=2
chr7	140764754	603098_2	N	N]chr7:140710307]	92.67	LOW	SVTYPE=BND;POS=140764754;STRANDS=++:6;IMPRECISE;CIPOS=-10,418;CIEND=-10,416;CIPOS95=-1,134;CIEND95=-2,136;MATEID=603098_1;EVENT=603098;SECONDARY;SU=6;PE=6;SR=0;ALG=PROD;AF=3.419e-05;NSAMP=1;MSQ=92.67;AC=1;AN=29246;NFAM=1
chr7	140771426	405582	N	<DEL>	380.61	PASS	SVTYPE=DEL;POS=140771426;SVLEN=-799;END=140772225;STRANDS=+-:18;CIPOS=-4,3;CIEND=-10,7;CIPOS95=0,0;CIEND95=0,0;SU=18;PE=10;SR=8;ALG=PROD;AF=3.419e-05;NSAMP=1;MSQ=380.61;AC=1;AN=29246;NFAM=1
chr7	140772503	405583_1	N	N[chr7:140773577[	7210.94	PASS	SVTYPE=BND;POS=140772503;STRANDS=+-:328;CIPOS=-2,1;CIEND=-2,1;CIPOS95=0,0;CIEND95=0,0;MATEID=405583_2;EVENT=405583;SU=328;PE=178;SR=150;ALG=PROD;AF=0.0005129;NSAMP=15;MSQ=438.56;RECLASSIFIED;AC=15;AN=29246;NFAM=15
chr7	140773577	405583_2	N	]chr7:140772503]N	7210.94	PASS	SVTYPE=BND;POS=140772503;STRANDS=+-:328;CIPOS=-2,1;CIEND=-2,1;CIPOS95=0,0;CIEND95=0,0;MATEID=405583_1;EVENT=405583;SECONDARY;SU=328;PE=178;SR=150;ALG=PROD;AF=0.0005129;NSAMP=15;MSQ=438.56;RECLASSIFIED;AC=15;AN=29246;NFAM=15
chr7	140812161	55166_2	N	[chr2:64447068[N	88.08	LOW	SVTYPE=BND;POS=140812161;STRANDS=--:4;CIPOS=-9,8;CIEND=-9,8;CIPOS95=0,0;CIEND95=0,0;MATEID=55166_1;EVENT=55166;SECONDARY;SU=4;PE=0;SR=4;ALG=PROD;AF=0.000171;NSAMP=5;MSQ=11.79;AC=5;AN=29246;NFAM=5
chr7	140814829	527160_2	N	N[chr7:48672822[	14258.7	LOW	SVTYPE=BND;POS=48672822;STRANDS=-+:4;IMPRECISE;CIPOS=-10,600;CIEND=-695,8;CIPOS95=-2,126;CIEND95=-173,1;MATEID=527160_1;EVENT=527160;SECONDARY;SU=4;PE=4;SR=0;ALG=PROD;AF=0.0213;NSAMP=622;MSQ=15.69;RECLASSIFIED;AC=623;AN=29246;NFAM=614
chr7	140815432	405584_1	N	N[chr7:140815682[	463.81	LOW	SVTYPE=BND;POS=140815432;STRANDS=+-:17;CIPOS=-10,9;CIEND=-10,9;CIPOS95=0,0;CIEND95=0,0;MATEID=405584_2;EVENT=405584;SU=17;PE=0;SR=17;ALG=PROD;AF=0.0005129;NSAMP=15;MSQ=14.73;RECLASSIFIED;AC=15;AN=29246;NFAM=15
chr7	140815682	405584_2	N	]chr7:140815432]N	463.81	LOW	SVTYPE=BND;POS=140815432;STRANDS=+-:17;CIPOS=-10,9;CIEND=-10,9;CIPOS95=0,0;CIEND95=0,0;MATEID=405584_1;EVENT=405584;SECONDARY;SU=17;PE=0;SR=17;ALG=PROD;AF=0.0005129;NSAMP=15;MSQ=14.73;RECLASSIFIED;AC=15;AN=29246;NFAM=15
chr7	140819725	603102	N	<INV>	122.53	LOW	SVTYPE=INV;POS=140819725;SVLEN=112;END=140819837;STRANDS=++:1,--:3;IMPRECISE;CIPOS=-3,9;CIEND=-3,9;CIPOS95=-1,1;CIEND95=-1,1;SU=4;PE=1;SR=3;ALG=PROD;AF=0.0002393;NSAMP=7;MSQ=10.86;AC=7;AN=29246;NFAM=7
chr7	140834225	405585_1	N	N[chr7:140834440[	542.77	LOW	SVTYPE=BND;POS=140834225;STRANDS=+-:14;CIPOS=-10,9;CIEND=-10,9;CIPOS95=0,0;CIEND95=0,0;MATEID=405585_2;EVENT=405585;SU=14;PE=0;SR=14;ALG=PROD;AF=0.000171;NSAMP=5;MSQ=106.65;RECLASSIFIED;AC=5;AN=29246;NFAM=5
chr7	140834440	405585_2	N	]chr7:140834225]N	542.77	LOW	SVTYPE=BND;POS=140834225;STRANDS=+-:14;CIPOS=-10,9;CIEND=-10,9;CIPOS95=0,0;CIEND95=0,0;MATEID=405585_1;EVENT=405585;SECONDARY;SU=14;PE=0;SR=14;ALG=PROD;AF=0.000171;NSAMP=5;MSQ=106.65;RECLASSIFIED;AC=5;AN=29246;NFAM=5
chr7	140839471	530219	N	<DUP>	1183.31	PASS	SVTYPE=DUP;POS=140839471;SVLEN=5241;END=140844712;STRANDS=-+:135;IMPRECISE;CIPOS=-407,37;CIEND=-40,382;CIPOS95=-44,37;CIEND95=-40,71;SU=135;PE=121;SR=14;ALG=SUM;AF=0.000171;NSAMP=5;MSQ=116.3;AC=5;AN=29246;NFAM=5
chr7	140866540	405587	N	<DEL>	379.6	PASS	SVTYPE=DEL;POS=140866540;SVLEN=-192;END=140866732;STRANDS=+-:11;CIPOS=-3,2;CIEND=-3,2;CIPOS95=0,0;CIEND95=0,0;SU=11;PE=1;SR=10;ALG=PROD;AF=3.419e-05;NSAMP=1;MSQ=374.53;AC=1;AN=29246;NFAM=1
chr7	140871117	405588_1	N	N[chr7:140871207[	130948	LOW	SVTYPE=BND;POS=140871117;STRANDS=+-:3600;CIPOS=0,0;CIEND=0,0;CIPOS95=0,0;CIEND95=0,0;MATEID=405588_2;EVENT=405588;SU=3600;PE=36;SR=3564;ALG=PROD;AF=0.01867;NSAMP=538;MSQ=146.41;RECLASSIFIED;AC=546;AN=29246;NFAM=503
chr7	140871207	405588_2	N	]chr7:140871117]N	130948	LOW	SVTYPE=BND;POS=140871117;STRANDS=+-:3600;CIPOS=0,0;CIEND=0,0;CIPOS95=0,0;CIEND95=0,0;MATEID=405588_1;EVENT=405588;SECONDARY;SU=3600;PE=36;SR=3564;ALG=PROD;AF=0.01867;NSAMP=538;MSQ=146.41;RECLASSIFIED;AC=546;AN=29246;NFAM=503
chr7	140879001	405589	N	<DEL>	215.73	PASS	SVTYPE=DEL;POS=140879001;SVLEN=-120;END=140879121;STRANDS=+-:6;CIPOS=-6,5;CIEND=-6,5;CIPOS95=0,0;CIEND95=0,0;SU=6;PE=0;SR=6;ALG=PROD;AF=3.419e-05;NSAMP=1;MSQ=215.73;AC=1;AN=29246;NFAM=1
chr7	140882480	405590	N	<DEL>	2554.04	PASS	SVTYPE=DEL;POS=140882480;SVLEN=-5775;END=140888255;STRANDS=+-:102;CIPOS=-25,25;CIEND=-25,25;CIPOS95=0,0;CIEND95=0,0;SU=102;PE=57;SR=45;ALG=PROD;AF=6.839e-05;NSAMP=2;MSQ=695.43;AC=2;AN=29246;NFAM=2
chr7	140882726	405591	N	<DEL>	263.76	PASS	SVTYPE=DEL;POS=140882726;SVLEN=-10445;END=140893171;STRANDS=+-:14;CIPOS=-4,2;CIEND=-10,9;CIPOS95=0,0;CIEND95=0,0;SU=14;PE=5;SR=9;ALG=PROD;AF=3.419e-05;NSAMP=1;MSQ=263.76;AC=1;AN=29246;NFAM=1
chr7	140896846	603103	N	<INV>	51.21	LOW	SVTYPE=INV;POS=140896846;SVLEN=682;END=140897528;STRANDS=++:2,--:4;IMPRECISE;CIPOS=-28,26;CIEND=-25,30;CIPOS95=-17,17;CIEND95=-15,20;SU=6;PE=6;SR=0;ALG=PROD;AF=3.419e-05;NSAMP=1;MSQ=47.78;AC=1;AN=29246;NFAM=1
chr7	140900967	530220	N	<DUP>	318.92	PASS	SVTYPE=DUP;POS=140900967;SVLEN=143014;END=141043981;STRANDS=-+:28;CIPOS=-10,9;CIEND=-10,5;CIPOS95=0,0;CIEND95=0,0;SU=28;PE=19;SR=9;ALG=PROD;AF=3.419e-05;NSAMP=1;MSQ=318.48;AC=1;AN=29246;NFAM=1
chr7	140908789	405592	N	<DEL>	912264	PASS	SVTYPE=DEL;POS=140908789;SVLEN=-214;END=140909003;STRANDS=+-:28380;CIPOS=0,0;CIEND=0,0;CIPOS95=0,0;CIEND95=0,0;SU=28380;PE=752;SR=27628;ALG=PROD;AF=0.04917;NSAMP=1341;MSQ=382.6;MEDGQR=4.23;Q10GQR=3.82;AC=1438;AN=29246;NFAM=1257
chr7	140917940	405593	N	<DEL>	581.31	PASS	SVTYPE=DEL;POS=140917940;SVLEN=-5042;END=140922982;STRANDS=+-:26;CIPOS=-3,2;CIEND=-10,9;CIPOS95=0,0;CIEND95=0,0;SU=26;PE=17;SR=9;ALG=PROD;AF=3.419e-05;NSAMP=1;MSQ=581.3;AC=1;AN=29246;NFAM=1
chr7	140934128	530221_1	N	]chr7:140936714]N	228.56	LOW	SVTYPE=BND;POS=140934128;STRANDS=-+:22;CIPOS=-10,9;CIEND=-3,2;CIPOS95=0,0;CIEND95=0,0;MATEID=530221_2;EVENT=530221;SU=22;PE=12;SR=10;ALG=PROD;AF=3.419e-05;NSAMP=1;MSQ=228.56;RECLASSIFIED;AC=1;AN=29246;NFAM=1
chr7	140934277	405595_1	N	N[chr7:140936720[	4.43	LOW	SVTYPE=BND;POS=140934277;STRANDS=+-:5;CIPOS=-10,9;CIEND=-9,6;CIPOS95=0,0;CIEND95=0,0;MATEID=405595_2;EVENT=405595;SU=5;PE=1;SR=4;ALG=PROD;AF=3.419e-05;NSAMP=1;MSQ=4.43;RECLASSIFIED;AC=1;AN=29246;NFAM=1
chr7	140936714	530221_2	N	N[chr7:140934128[	228.56	LOW	SVTYPE=BND;POS=140934128;STRANDS=-+:22;CIPOS=-3,2;CIEND=-10,9;CIPOS95=0,0;CIEND95=0,0;MATEID=530221_1;EVENT=530221;SECONDARY;SU=22;PE=12;SR=10;ALG=PROD;AF=3.419e-05;NSAMP=1;MSQ=228.56;RECLASSIFIED;AC=1;AN=29246;NFAM=1
chr7	140936720	405595_2	N	]chr7:140934277]N	4.43	LOW	SVTYPE=BND;POS=140934277;STRANDS=+-:5;CIPOS=-9,6;CIEND=-10,9;CIPOS95=0,0;CIEND95=0,0;MATEID=405595_1;EVENT=405595;SECONDARY;SU=5;PE=1;SR=4;ALG=PROD;AF=3.419e-05;NSAMP=1;MSQ=4.43;RECLASSIFIED;AC=1;AN=29246;NFAM=1
chr7	140942429	102876_1	N	]chr13:37375857]N	366492	LOW	SVTYPE=BND;POS=140942429;STRANDS=-+:8;CIPOS=-29,28;CIEND=-29,28;CIPOS95=0,0;CIEND95=0,0;MATEID=102876_2;EVENT=102876;SU=8;PE=0;SR=8;ALG=PROD;AF=0.1065;NSAMP=3113;MSQ=72;AC=3116;AN=29246;NFAM=2978
chr7	140942653	405596	N	<DEL>	27.8	PASS	SVTYPE=DEL;POS=140942653;SVLEN=-1070;END=140943723;STRANDS=+-:6;IMPRECISE;CIPOS=-10,560;CIEND=-561,9;CIPOS95=-1,123;CIEND95=-98,2;SU=6;PE=6;SR=0;ALG=PROD;AF=3.419e-05;NSAMP=1;MSQ=26.74;AC=1;AN=29246;NFAM=1
chr7	140949475	405598	N	<DEL>	328.25	PASS	SVTYPE=DEL;POS=140949475;SVLEN=-231;END=140949706;STRANDS=+-:9;CIPOS=-4,3;CIEND=-4,3;CIPOS95=0,0;CIEND95=0,0;SU=9;PE=0;SR=9;ALG=PROD;AF=3.419e-05;NSAMP=1;MSQ=326.69;AC=1;AN=29246;NFAM=1
chr7	140956096	402849_2	N	]chr7:111581133]N	1045.63	LOW	SVTYPE=BND;POS=111581133;STRANDS=+-:50;IMPRECISE;CIPOS=-319,49;CIEND=-25,305;CIPOS95=-20,20;CIEND95=-14,14;MATEID=402849_1;EVENT=402849;SECONDARY;SU=50;PE=50;SR=0;ALG=PROD;AF=0.0002052;NSAMP=6;MSQ=174.27;RECLASSIFIED;AC=6;AN=29246;NFAM=6
chr7	140956474	529685_2	N	N[chr7:111581329[	363.7	LOW	SVTYPE=BND;POS=111581329;STRANDS=-+:41;IMPRECISE;CIPOS=-50,304;CIEND=-363,44;CIPOS95=-17,17;CIEND95=-20,20;MATEID=529685_1;EVENT=529685;SECONDARY;SU=41;PE=41;SR=0;ALG=PROD;AF=0.0002393;NSAMP=7;MSQ=51.96;RECLASSIFIED;AC=7;AN=29246;NFAM=7
chr7	140957005	405599	N	<DEL>	299.57	PASS	SVTYPE=DEL;POS=140957005;SVLEN=-1120;END=140958125;STRANDS=+-:11;IMPRECISE;CIPOS=-10,527;CIEND=-422,7;CIPOS95=0,133;CIEND95=-138,0;SU=11;PE=11;SR=0;ALG=PROD;AF=3.419e-05;NSAMP=1;MSQ=299.57;AC=1;AN=29246;NFAM=1
chr7	140957006	603104_1	N	N]chr7:140959660]	137.38	LOW	SVTYPE=BND;POS=140957006;STRANDS=++:11;CIPOS=-8,6;CIEND=-4,6;CIPOS95=0,0;CIEND95=0,0;MATEID=603104_2;EVENT=603104;SU=11;PE=6;SR=5;ALG=PROD;AF=3.419e-05;NSAMP=1;MSQ=137.38;AC=1;AN=29246;NFAM=1
chr7	140958126	603105_1	N	[chr7:140959583[N	59.48	LOW	SVTYPE=BND;POS=140958126;STRANDS=--:10;CIPOS=-6,5;CIEND=-5,2;CIPOS95=0,0;CIEND95=0,0;MATEID=603105_2;EVENT=603105;SU=10;PE=4;SR=6;ALG=PROD;AF=3.419e-05;NSAMP=1;MSQ=59.48;AC=1;AN=29246;NFAM=1
chr7	140959583	603105_2	N	[chr7:140958126[N	59.48	LOW	SVTYPE=BND;POS=140959583;STRANDS=--:10;CIPOS=-5,2;CIEND=-6,5;CIPOS95=0,0;CIEND95=0,0;MATEID=603105_1;EVENT=603105;SECONDARY;SU=10;PE=4;SR=6;ALG=PROD;AF=3.419e-05;NSAMP=1;MSQ=59.48;AC=1;AN=29246;NFAM=1
chr7	140959660	603104_2	N	N]chr7:140957006]	137.38	LOW	SVTYPE=BND;POS=140959660;STRANDS=++:11;CIPOS=-4,6;CIEND=-8,6;CIPOS95=0,0;CIEND95=0,0;MATEID=603104_1;EVENT=603104;SECONDARY;SU=11;PE=6;SR=5;ALG=PROD;AF=3.419e-05;NSAMP=1;MSQ=137.38;AC=1;AN=29246;NFAM=1
chr7	140968914	405600	N	<DEL>	1301.01	PASS	SVTYPE=DEL;POS=140968914;SVLEN=-4509;END=140973423;STRANDS=+-:50;CIPOS=-29,21;CIEND=-26,23;CIPOS95=0,0;CIEND95=0,0;SU=50;PE=29;SR=21;ALG=PROD;AF=6.839e-05;NSAMP=2;MSQ=650.5;AC=2;AN=29246;NFAM=2
chr7	140969880	15227_2	N	N[chr1:147829973[	411.54	LOW	SVTYPE=BND;POS=140969880;STRANDS=-+:4;CIPOS=-9,8;CIEND=-9,8;CIPOS95=0,0;CIEND95=0,0;MATEID=15227_1;EVENT=15227;SECONDARY;SU=4;PE=0;SR=4;ALG=PROD;AF=0.0006155;NSAMP=18;MSQ=14.26;AC=18;AN=29246;NFAM=18
chr7	140971130	405601	N	<DEL>	86.79	PASS	SVTYPE=DEL;POS=140971130;SVLEN=-4162;END=140975292;STRANDS=+-:6;IMPRECISE;CIPOS=-10,210;CIEND=-343,9;CIPOS95=-3,53;CIEND95=-83,2;SU=6;PE=6;SR=0;ALG=PROD;AF=3.419e-05;NSAMP=1;MSQ=86.79;AC=1;AN=29246;NFAM=1
chr7	140979271	530222	N	<DUP>	149.76	PASS	SVTYPE=DUP;POS=140979271;SVLEN=6448;END=140985719;STRANDS=-+:12;IMPRECISE;CIPOS=-254,29;CIEND=-30,281;CIPOS95=-44,29;CIEND95=-30,50;SU=12;PE=12;SR=0;ALG=PROD;AF=0.0001026;NSAMP=2;MSQ=66.77;AC=3;AN=29246;NFAM=2
chr7	140993595	405603	N	<DEL>	4542.96	PASS	SVTYPE=DEL;POS=140993595;SVLEN=-1715;END=140995310;STRANDS=+-:181;CIPOS=-9,9;CIEND=-10,5;CIPOS95=0,0;CIEND95=0,0;SU=181;PE=171;SR=10;ALG=PROD;AF=0.0001026;NSAMP=3;MSQ=412.56;AC=3;AN=29246;NFAM=2
chr7	140993763	405602_1	N	N[chr7:140994015[	31.3	LOW	SVTYPE=BND;POS=140993763;STRANDS=+-:6;CIPOS=-6,5;CIEND=-6,5;CIPOS95=0,0;CIEND95=0,0;MATEID=405602_2;EVENT=405602;SU=6;PE=0;SR=6;ALG=PROD;AF=3.419e-05;NSAMP=1;MSQ=20.76;RECLASSIFIED;AC=1;AN=29246;NFAM=1
chr7	140994015	405602_2	N	]chr7:140993763]N	31.3	LOW	SVTYPE=BND;POS=140993763;STRANDS=+-:6;CIPOS=-6,5;CIEND=-6,5;CIPOS95=0,0;CIEND95=0,0;MATEID=405602_1;EVENT=405602;SECONDARY;SU=6;PE=0;SR=6;ALG=PROD;AF=3.419e-05;NSAMP=1;MSQ=20.76;RECLASSIFIED;AC=1;AN=29246;NFAM=1
chr7	140997126	15228_2	N	N[chr1:174347472[	49136.2	LOW	SVTYPE=BND;POS=140997126;STRANDS=-+:8;CIPOS=-29,28;CIEND=-29,28;CIPOS95=0,0;CIEND95=0,0;MATEID=15228_1;EVENT=15228;SECONDARY;SU=8;PE=0;SR=8;ALG=PROD;AF=0.03833;NSAMP=1121;MSQ=24.48;AC=1121;AN=29246;NFAM=1105
chr7	141005282	405604	N	<DEL>	194.8	PASS	SVTYPE=DEL;POS=141005282;SVLEN=-639;END=141005921;STRANDS=+-:9;CIPOS=-7,6;CIEND=-8,5;CIPOS95=0,0;CIEND95=0,0;SU=9;PE=4;SR=5;ALG=PROD;AF=3.419e-05;NSAMP=1;MSQ=194.75;AC=1;AN=29246;NFAM=1
chr7	141008733	405605_1	N	N[chr7:141009201[	627.88	LOW	SVTYPE=BND;POS=141008733;STRANDS=+-:5;IMPRECISE;CIPOS=-10,9;CIEND=-10,9;CIPOS95=-3,3;CIEND95=-3,3;MATEID=405605_2;EVENT=405605;SU=5;PE=4;SR=1;ALG=PROD;AF=0.000171;NSAMP=5;MSQ=22.71;RECLASSIFIED;AC=5;AN=29246;NFAM=5
chr7	141009201	405605_2	N	]chr7:141008733]N	627.88	LOW	SVTYPE=BND;POS=141008733;STRANDS=+-:5;IMPRECISE;CIPOS=-10,9;CIEND=-10,9;CIPOS95=-3,3;CIEND95=-3,3;MATEID=405605_1;EVENT=405605;SECONDARY;SU=5;PE=4;SR=1;ALG=PROD;AF=0.000171;NSAMP=5;MSQ=22.71;RECLASSIFIED;AC=5;AN=29246;NFAM=5
chr7	141021392	405606	N	<DEL:ME:LINE|L1|L1PB1>	4480.61	PASS	SVTYPE=MEI;POS=141021392;SVLEN=-4126;END=141025518;STRANDS=+-:144;CIPOS=-9,9;CIEND=-10,4;CIPOS95=0,0;CIEND95=0,0;SU=144;PE=123;SR=21;ALG=PROD;AF=0.0004445;NSAMP=13;MSQ=344.66;AC=13;AN=29246;NFAM=13
chr7	141028443	405607_1	N	N[chr7:141029055[	752.43	PASS	SVTYPE=BND;POS=141028443;STRANDS=+-:27;CIPOS=-10,9;CIEND=-5,1;CIPOS95=0,0;CIEND95=0,0;MATEID=405607_2;EVENT=405607;SU=27;PE=20;SR=7;ALG=PROD;AF=6.839e-05;NSAMP=2;MSQ=376.2;RECLASSIFIED;AC=2;AN=29246;NFAM=2
chr7	141029055	405607_2	N	]chr7:141028443]N	752.43	PASS	SVTYPE=BND;POS=141028443;STRANDS=+-:27;CIPOS=-5,1;CIEND=-10,9;CIPOS95=0,0;CIEND95=0,0;MATEID=405607_1;EVENT=405607;SECONDARY;SU=27;PE=20;SR=7;ALG=PROD;AF=6.839e-05;NSAMP=2;MSQ=376.2;RECLASSIFIED;AC=2;AN=29246;NFAM=2
chr7	141029280	405608_1	N	N[chr7:141029378[	161.83	LOW	SVTYPE=BND;POS=141029280;STRANDS=+-:7;CIPOS=-5,4;CIEND=-5,4;CIPOS95=0,0;CIEND95=0,0;MATEID=405608_2;EVENT=405608;SU=7;PE=0;SR=7;ALG=PROD;AF=3.419e-05;NSAMP=1;MSQ=161.81;RECLASSIFIED;AC=1;AN=29246;NFAM=1
chr7	141029378	405608_2	N	]chr7:141029280]N	161.83	LOW	SVTYPE=BND;POS=141029280;STRANDS=+-:7;CIPOS=-5,4;CIEND=-5,4;CIPOS95=0,0;CIEND95=0,0;MATEID=405608_1;EVENT=405608;SECONDARY;SU=7;PE=0;SR=7;ALG=PROD;AF=3.419e-05;NSAMP=1;MSQ=161.81;RECLASSIFIED;AC=1;AN=29246;NFAM=1
chr7	141033004	603106_1	N	[chr7:141985632[N	156.65	LOW	SVTYPE=BND;POS=141033004;STRANDS=--:11;IMPRECISE;CIPOS=-470,29;CIEND=-389,29;CIPOS95=-109,29;CIEND95=-52,29;MATEID=603106_2;EVENT=603106;SU=11;PE=11;SR=0;ALG=PROD;AF=3.419e-05;NSAMP=1;MSQ=80.78;AC=1;AN=29246;NFAM=1
chr7	141038589	405609	N	<DEL>	446.48	PASS	SVTYPE=DEL;POS=141038589;SVLEN=-3804;END=141042393;STRANDS=+-:10;IMPRECISE;CIPOS=-9,9;CIEND=-10,5;CIPOS95=-1,1;CIEND95=-1,0;SU=10;PE=8;SR=2;ALG=PROD;AF=3.419e-05;NSAMP=1;MSQ=446.48;AC=1;AN=29246;NFAM=1
chr7	141047996	603107	N	<INV>	15.85	LOW	SVTYPE=INV;POS=141047996;SVLEN=955;END=141048951;STRANDS=++:2,--:2;IMPRECISE;CIPOS=-56,10;CIEND=-84,79;CIPOS95=-45,1;CIEND95=-68,68;SU=4;PE=4;SR=0;ALG=PROD;AF=3.419e-05;NSAMP=1;MSQ=14.92;AC=1;AN=29246;NFAM=1
chr7	141073124	405610	N	<DEL>	387.03	PASS	SVTYPE=DEL;POS=141073124;SVLEN=-143;END=141073267;STRANDS=+-:15;CIPOS=-25,24;CIEND=-25,24;CIPOS95=0,0;CIEND95=0,0;SU=15;PE=0;SR=15;ALG=PROD;AF=3.419e-05;NSAMP=1;MSQ=134.82;AC=1;AN=29246;NFAM=1
chr7	141081410	530223_1	N	]chr7:152407538]N	1756.59	LOW	SVTYPE=BND;POS=141081410;STRANDS=-+:228;IMPRECISE;CIPOS=-308,9;CIEND=-14,196;CIPOS95=-18,9;CIEND95=-3,3;MATEID=530223_2;EVENT=530223;SU=228;PE=228;SR=0;ALG=PROD;AF=0.002804;NSAMP=82;MSQ=19.57;RECLASSIFIED;AC=82;AN=29246;NFAM=82
chr7	141081546	106265_1	N	N[chr22:10774718[	538.88	LOW	SVTYPE=BND;POS=141081546;STRANDS=+-:4;IMPRECISE;CIPOS=-50,728;CIEND=-574,49;CIPOS95=-50,241;CIEND95=-150,49;MATEID=106265_2;EVENT=106265;SU=4;PE=4;SR=0;ALG=PROD;AF=0.0004445;NSAMP=13;MSQ=28.12;AC=13;AN=29246;NFAM=13
chr7	141081969	603109_1	N	[chr7:141086229[N	12088.5	LOW	SVTYPE=BND;POS=141081969;STRANDS=--:753;CIPOS=-2,1;CIEND=-2,2;CIPOS95=0,0;CIEND95=0,0;MATEID=603109_2;EVENT=603109;SU=753;PE=373;SR=380;ALG=PROD;AF=0.00212;NSAMP=62;MSQ=139.76;AC=62;AN=29246;NFAM=62
chr7	141082056	603108_1	N	N]chr7:141085584]	10800.7	LOW	SVTYPE=BND;POS=141082056;STRANDS=++:809;CIPOS=-1,1;CIEND=-1,1;CIPOS95=0,0;CIEND95=0,0;MATEID=603108_2;EVENT=603108;SU=809;PE=245;SR=564;ALG=PROD;AF=0.002052;NSAMP=60;MSQ=142.07;AC=60;AN=29246;NFAM=60
chr7	141085584	603108_2	N	N]chr7:141082056]	10800.7	LOW	SVTYPE=BND;POS=141085584;STRANDS=++:809;CIPOS=-1,1;CIEND=-1,1;CIPOS95=0,0;CIEND95=0,0;MATEID=603108_1;EVENT=603108;SECONDARY;SU=809;PE=245;SR=564;ALG=PROD;AF=0.002052;NSAMP=60;MSQ=142.07;AC=60;AN=29246;NFAM=60
chr7	141086229	603109_2	N	[chr7:141081969[N	12088.5	LOW	SVTYPE=BND;POS=141086229;STRANDS=--:753;CIPOS=-2,2;CIEND=-2,1;CIPOS95=0,0;CIEND95=0,0;MATEID=603109_1;EVENT=603109;SECONDARY;SU=753;PE=373;SR=380;ALG=PROD;AF=0.00212;NSAMP=62;MSQ=139.76;AC=62;AN=29246;NFAM=62
chr7	141086633	405612	N	<DEL>	2415.58	PASS	SVTYPE=DEL;POS=141086633;SVLEN=-10955;END=141097588;STRANDS=+-:98;CIPOS=-23,23;CIEND=-10,9;CIPOS95=0,0;CIEND95=0,0;SU=98;PE=63;SR=35;ALG=PROD;AF=6.839e-05;NSAMP=2;MSQ=530.42;AC=2;AN=29246;NFAM=2
chr7	141091213	405613_1	N	N[chr7:141091528[	1305.1	PASS	SVTYPE=BND;POS=141091213;STRANDS=+-:25;CIPOS=-23,22;CIEND=-30,29;CIPOS95=0,0;CIEND95=0,0;MATEID=405613_2;EVENT=405613;SU=25;PE=5;SR=20;ALG=PROD;AF=0.0001368;NSAMP=4;MSQ=315.41;RECLASSIFIED;AC=4;AN=29246;NFAM=4
chr7	141091528	405613_2	N	]chr7:141091213]N	1305.1	PASS	SVTYPE=BND;POS=141091213;STRANDS=+-:25;CIPOS=-30,29;CIEND=-23,22;CIPOS95=0,0;CIEND95=0,0;MATEID=405613_1;EVENT=405613;SECONDARY;SU=25;PE=5;SR=20;ALG=PROD;AF=0.0001368;NSAMP=4;MSQ=315.41;RECLASSIFIED;AC=4;AN=29246;NFAM=4
chr7	141092951	405614	N	<DEL>	371.59	PASS	SVTYPE=DEL;POS=141092951;SVLEN=-906;END=141093857;STRANDS=+-:18;CIPOS=-5,4;CIEND=-6,2;CIPOS95=0,0;CIEND95=0,0;SU=18;PE=12;SR=6;ALG=PROD;AF=3.419e-05;NSAMP=1;MSQ=371.59;AC=1;AN=29246;NFAM=1
chr7	141095547	405615	N	<DEL>	320.49	PASS	SVTYPE=DEL;POS=141095547;SVLEN=-5106;END=141100653;STRANDS=+-:18;CIPOS=-4,2;CIEND=-10,9;CIPOS95=0,0;CIEND95=0,0;SU=18;PE=9;SR=9;ALG=PROD;AF=3.419e-05;NSAMP=1;MSQ=320.49;AC=1;AN=29246;NFAM=1
chr7	141096904	405616	N	<DEL>	242.4	PASS	SVTYPE=DEL;POS=141096904;SVLEN=-972;END=141097876;STRANDS=+-:22;IMPRECISE;CIPOS=-1,0;CIEND=-4,2;CIPOS95=0,1;CIEND95=0,0;SU=22;PE=12;SR=10;ALG=PROD;AF=3.419e-05;NSAMP=1;MSQ=242.4;AC=1;AN=29246;NFAM=1
chr7	141097037	103870_1	N	N]chr15:66624935]	463765	LOW	SVTYPE=BND;POS=141097037;STRANDS=++:84;CIPOS=-7,5;CIEND=-9,9;CIPOS95=0,0;CIEND95=0,0;MATEID=103870_2;EVENT=103870;SU=84;PE=34;SR=50;ALG=PROD;AF=0.1436;NSAMP=4200;MSQ=64.75;AC=4200;AN=29246;NFAM=3998
chr7	141097390	603110	N	<INV>	23.75	LOW	SVTYPE=INV;POS=141097390;SVLEN=270;END=141097660;STRANDS=++:2,--:2;IMPRECISE;CIPOS=-14,0;CIEND=0,152;CIPOS95=-14,0;CIEND95=0,132;SU=4;PE=4;SR=0;ALG=PROD;AF=6.839e-05;NSAMP=2;MSQ=7;AC=2;AN=29246;NFAM=2
chr7	141098062	405617	N	<DEL>	237.49	PASS	SVTYPE=DEL;POS=141098062;SVLEN=-207;END=141098269;STRANDS=+-:6;CIPOS=-6,5;CIEND=-6,5;CIPOS95=0,0;CIEND95=0,0;SU=6;PE=0;SR=6;ALG=PROD;AF=3.419e-05;NSAMP=1;MSQ=227.62;AC=1;AN=29246;NFAM=1
chr7	141108935	405618	N	<DEL>	209.65	PASS	SVTYPE=DEL;POS=141108935;SVLEN=-2204;END=141111139;STRANDS=+-:11;IMPRECISE;CIPOS=-7,383;CIEND=-332,9;CIPOS95=0,123;CIEND95=-66,2;SU=11;PE=11;SR=0;ALG=PROD;AF=3.419e-05;NSAMP=1;MSQ=209.65;AC=1;AN=29246;NFAM=1
chr7	141115052	405619	N	<DEL>	1852.31	PASS	SVTYPE=DEL;POS=141115052;SVLEN=-3173;END=141118225;STRANDS=+-:78;CIPOS=-10,9;CIEND=-10,9;CIPOS95=0,0;CIEND95=0,0;SU=78;PE=47;SR=31;ALG=PROD;AF=0.0001368;NSAMP=4;MSQ=463.08;AC=4;AN=29246;NFAM=4
chr7	141118547	530224	N	<DUP>	754.61	PASS	SVTYPE=DUP;POS=141118547;SVLEN=32360;END=141150907;STRANDS=-+:72;CIPOS=-10,9;CIEND=-5,6;CIPOS95=0,0;CIEND95=0,0;SU=72;PE=41;SR=31;ALG=PROD;AF=0.000171;NSAMP=5;MSQ=150.85;AC=5;AN=29246;NFAM=5
chr7	141128553	405620_1	N	N[chr7:141131815[	5999.66	PASS	SVTYPE=BND;POS=141128553;STRANDS=+-:331;CIPOS=-2,2;CIEND=-2,1;CIPOS95=0,0;CIEND95=0,0;MATEID=405620_2;EVENT=405620;SU=331;PE=115;SR=216;ALG=PROD;AF=0.0003419;NSAMP=10;MSQ=338.17;RECLASSIFIED;AC=10;AN=29246;NFAM=8
chr7	141128553	405621_1	N	N[chr7:141135774[	6344.43	PASS	SVTYPE=BND;POS=141128553;STRANDS=+-:220;IMPRECISE;CIPOS=-6,255;CIEND=-125,5;CIPOS95=-6,12;CIEND95=-10,5;MATEID=405621_2;EVENT=405621;SU=220;PE=220;SR=0;ALG=PROD;AF=0.0003419;NSAMP=10;MSQ=350.15;RECLASSIFIED;AC=10;AN=29246;NFAM=8
chr7	141131815	405620_2	N	]chr7:141128553]N	5999.66	PASS	SVTYPE=BND;POS=141128553;STRANDS=+-:331;CIPOS=-2,1;CIEND=-2,2;CIPOS95=0,0;CIEND95=0,0;MATEID=405620_1;EVENT=405620;SECONDARY;SU=331;PE=115;SR=216;ALG=PROD;AF=0.0003419;NSAMP=10;MSQ=338.17;RECLASSIFIED;AC=10;AN=29246;NFAM=8
chr7	141131920	405622_1	N	N[chr7:141135775[	6248.33	PASS	SVTYPE=BND;POS=141131920;STRANDS=+-:349;CIPOS=-2,1;CIEND=-2,1;CIPOS95=0,0;CIEND95=0,0;MATEID=405622_2;EVENT=405622;SU=349;PE=136;SR=213;ALG=PROD;AF=0.0003419;NSAMP=10;MSQ=378.35;RECLASSIFIED;AC=10;AN=29246;NFAM=8
chr7	141135774	405621_2	N	]chr7:141128553]N	6344.43	PASS	SVTYPE=BND;POS=141128553;STRANDS=+-:220;IMPRECISE;CIPOS=-125,5;CIEND=-6,255;CIPOS95=-10,5;CIEND95=-6,12;MATEID=405621_1;EVENT=405621;SECONDARY;SU=220;PE=220;SR=0;ALG=PROD;AF=0.0003419;NSAMP=10;MSQ=350.15;RECLASSIFIED;AC=10;AN=29246;NFAM=8
chr7	141135775	405622_2	N	]chr7:141131920]N	6248.33	PASS	SVTYPE=BND;POS=141131920;STRANDS=+-:349;CIPOS=-2,1;CIEND=-2,1;CIPOS95=0,0;CIEND95=0,0;MATEID=405622_1;EVENT=405622;SECONDARY;SU=349;PE=136;SR=213;ALG=PROD;AF=0.0003419;NSAMP=10;MSQ=378.35;RECLASSIFIED;AC=10;AN=29246;NFAM=8
chr7	141154538	405623	N	<DEL>	908.25	PASS	SVTYPE=DEL;POS=141154538;SVLEN=-1087;END=141155625;STRANDS=+-:40;CIPOS=-10,9;CIEND=-2,0;CIPOS95=0,0;CIEND95=0,0;SU=40;PE=21;SR=19;ALG=PROD;AF=3.419e-05;NSAMP=1;MSQ=908.25;AC=1;AN=29246;NFAM=1
chr7	141171070	70272_2	N	N[chr3:132349000[	76697.1	LOW	SVTYPE=BND;POS=141171070;STRANDS=-+:8;CIPOS=-29,28;CIEND=-29,28;CIPOS95=0,0;CIEND95=0,0;MATEID=70272_1;EVENT=70272;SECONDARY;SU=8;PE=0;SR=8;ALG=PROD;AF=0.037;NSAMP=1082;MSQ=37.7;AC=1082;AN=29246;NFAM=1040
chr7	141208763	405627	N	<DEL>	419.43	PASS	SVTYPE=DEL;POS=141208763;SVLEN=-2713;END=141211476;STRANDS=+-:21;CIPOS=-10,9;CIEND=-4,1;CIPOS95=0,0;CIEND95=0,0;SU=21;PE=12;SR=9;ALG=PROD;AF=3.419e-05;NSAMP=1;MSQ=419.43;AC=1;AN=29246;NFAM=1
chr7	141215339	55167_2	N	N[chr2:25224696[	17216.2	LOW	SVTYPE=BND;POS=141215339;STRANDS=-+:141;CIPOS=-5,5;CIEND=-5,5;CIPOS95=0,0;CIEND95=0,0;MATEID=55167_1;EVENT=55167;SECONDARY;SU=141;PE=0;SR=141;ALG=PROD;AF=0.01111;NSAMP=325;MSQ=25.84;AC=325;AN=29246;NFAM=317
chr7	141215339	70273_2	N	N]chr3:48513670]	3617.85	LOW	SVTYPE=BND;POS=141215339;STRANDS=++:17;IMPRECISE;CIPOS=-10,9;CIEND=-10,12;CIPOS95=0,0;CIEND95=-3,3;MATEID=70273_1;EVENT=70273;SECONDARY;SU=17;PE=0;SR=17;ALG=PROD;AF=0.00318;NSAMP=93;MSQ=21.63;AC=93;AN=29246;NFAM=93
chr7	141215343	405628_1	N	N[chr7:141215912[	42383.4	LOW	SVTYPE=BND;POS=141215343;STRANDS=+-:9;IMPRECISE;CIPOS=-10,9;CIEND=-10,9;CIPOS95=-1,1;CIEND95=-1,0;MATEID=405628_2;EVENT=405628;SU=9;PE=7;SR=2;ALG=PROD;AF=0.02154;NSAMP=630;MSQ=32.63;RECLASSIFIED;AC=630;AN=29246;NFAM=609
chr7	141215379	405629_1	N	N[chr7:141216119[	277.72	LOW	SVTYPE=BND;POS=141215379;STRANDS=+-:12;CIPOS=-6,6;CIEND=-7,4;CIPOS95=0,0;CIEND95=0,0;MATEID=405629_2;EVENT=405629;SU=12;PE=7;SR=5;ALG=PROD;AF=6.839e-05;NSAMP=2;MSQ=138.73;RECLASSIFIED;AC=2;AN=29246;NFAM=2
chr7	141215912	405628_2	N	]chr7:141215343]N	42383.4	LOW	SVTYPE=BND;POS=141215343;STRANDS=+-:9;IMPRECISE;CIPOS=-10,9;CIEND=-10,9;CIPOS95=-1,0;CIEND95=-1,1;MATEID=405628_1;EVENT=405628;SECONDARY;SU=9;PE=7;SR=2;ALG=PROD;AF=0.02154;NSAMP=630;MSQ=32.63;RECLASSIFIED;AC=630;AN=29246;NFAM=609
chr7	141216119	405629_2	N	]chr7:141215379]N	277.72	LOW	SVTYPE=BND;POS=141215379;STRANDS=+-:12;CIPOS=-7,4;CIEND=-6,6;CIPOS95=0,0;CIEND95=0,0;MATEID=405629_1;EVENT=405629;SECONDARY;SU=12;PE=7;SR=5;ALG=PROD;AF=6.839e-05;NSAMP=2;MSQ=138.73;RECLASSIFIED;AC=2;AN=29246;NFAM=2
chr7	141216424	103470_1	N	]chr14:72548371]N	20.71	LOW	SVTYPE=BND;POS=141216424;STRANDS=-+:4;CIPOS=-9,8;CIEND=-9,8;CIPOS95=0,0;CIEND95=0,0;MATEID=103470_2;EVENT=103470;SU=4;PE=0;SR=4;ALG=PROD;AF=3.419e-05;NSAMP=1;MSQ=20.7;AC=1;AN=29246;NFAM=1
chr7	141216424	106607_1	N	]chr8:25078413]N	42.21	LOW	SVTYPE=BND;POS=141216424;STRANDS=-+:4;CIPOS=-9,8;CIEND=-9,8;CIPOS95=0,0;CIEND95=0,0;MATEID=106607_2;EVENT=106607;SU=4;PE=0;SR=4;ALG=PROD;AF=3.419e-05;NSAMP=1;MSQ=41.83;AC=1;AN=29246;NFAM=1
chr7	141216435	405630_1	N	N[chr7:141216494[	942.83	LOW	SVTYPE=BND;POS=141216435;STRANDS=+-:28;CIPOS=-9,7;CIEND=-9,8;CIPOS95=0,0;CIEND95=0,0;MATEID=405630_2;EVENT=405630;SU=28;PE=0;SR=28;ALG=PROD;AF=6.839e-05;NSAMP=2;MSQ=4.71;RECLASSIFIED;AC=2;AN=29246;NFAM=2
chr7	141216436	80581_2	N	[chr4:42636157[N	23900.6	LOW	SVTYPE=BND;POS=141216436;STRANDS=--:4;CIPOS=-9,8;CIEND=-9,8;CIPOS95=0,0;CIEND95=0,0;MATEID=80581_1;EVENT=80581;SECONDARY;SU=4;PE=0;SR=4;ALG=PROD;AF=0.02554;NSAMP=744;MSQ=18.72;AC=747;AN=29246;NFAM=734
chr7	141216449	107613_1	N	N]chr9:87146772]	158181	LOW	SVTYPE=BND;POS=141216449;STRANDS=++:61;CIPOS=-9,8;CIEND=-9,8;CIPOS95=0,0;CIEND95=0,0;MATEID=107613_2;EVENT=107613;SU=61;PE=0;SR=61;ALG=PROD;AF=0.09239;NSAMP=2702;MSQ=31.42;AC=2702;AN=29246;NFAM=2608
chr7	141216494	405630_2	N	]chr7:141216435]N	942.83	LOW	SVTYPE=BND;POS=141216435;STRANDS=+-:28;CIPOS=-9,8;CIEND=-9,7;CIPOS95=0,0;CIEND95=0,0;MATEID=405630_1;EVENT=405630;SECONDARY;SU=28;PE=0;SR=28;ALG=PROD;AF=6.839e-05;NSAMP=2;MSQ=4.71;RECLASSIFIED;AC=2;AN=29246;NFAM=2
chr7	141225418	405631	N	<DEL>	572.54	PASS	SVTYPE=DEL;POS=141225418;SVLEN=-2075;END=141227493;STRANDS=+-:24;CIPOS=-2,1;CIEND=-3,1;CIPOS95=0,0;CIEND95=0,0;SU=24;PE=11;SR=13;ALG=PROD;AF=3.419e-05;NSAMP=1;MSQ=572.54;AC=1;AN=29246;NFAM=1
chr7	141258681	405634_1	N	N[chr7:141258987[	2209.58	LOW	SVTYPE=BND;POS=141258681;STRANDS=+-:92;CIPOS=-3,2;CIEND=-5,4;CIPOS95=0,0;CIEND95=0,0;MATEID=405634_2;EVENT=405634;SU=92;PE=11;SR=81;ALG=PROD;AF=0.0003761;NSAMP=11;MSQ=157.06;RECLASSIFIED;AC=11;AN=29246;NFAM=11
chr7	141258987	405634_2	N	]chr7:141258681]N	2209.58	LOW	SVTYPE=BND;POS=141258681;STRANDS=+-:92;CIPOS=-5,4;CIEND=-3,2;CIPOS95=0,0;CIEND95=0,0;MATEID=405634_1;EVENT=405634;SECONDARY;SU=92;PE=11;SR=81;ALG=PROD;AF=0.0003761;NSAMP=11;MSQ=157.06;RECLASSIFIED;AC=11;AN=29246;NFAM=11
chr7	141291431	405636	N	<DEL>	260.69	PASS	SVTYPE=DEL;POS=141291431;SVLEN=-12822;END=141304253;STRANDS=+-:13;CIPOS=-10,9;CIEND=-10,9;CIPOS95=0,0;CIEND95=0,0;SU=13;PE=5;SR=8;ALG=PROD;AF=3.419e-05;NSAMP=1;MSQ=260.69;AC=1;AN=29246;NFAM=1
chr7	141313178	405637	N	<DEL>	1894.33	PASS	SVTYPE=DEL;POS=141313178;SVLEN=-3438;END=141316616;STRANDS=+-:78;CIPOS=-22,21;CIEND=-22,20;CIPOS95=0,0;CIEND95=0,0;SU=78;PE=44;SR=34;ALG=PROD;AF=6.839e-05;NSAMP=2;MSQ=662.37;AC=2;AN=29246;NFAM=2
chr7	141316910	405638	N	<DEL>	287.63	PASS	SVTYPE=DEL;POS=141316910;SVLEN=-79;END=141316989;STRANDS=+-:10;CIPOS=-10,9;CIEND=-4,3;CIPOS95=0,0;CIEND95=0,0;SU=10;PE=1;SR=9;ALG=PROD;AF=6.839e-05;NSAMP=2;MSQ=143.81;AC=2;AN=29246;NFAM=2
chr7	141322662	405639	N	<DEL>	440.6	PASS	SVTYPE=DEL;POS=141322662;SVLEN=-6913;END=141329575;STRANDS=+-:20;CIPOS=-10,9;CIEND=-3,1;CIPOS95=0,0;CIEND95=0,0;SU=20;PE=10;SR=10;ALG=PROD;AF=3.419e-05;NSAMP=1;MSQ=440.6;AC=1;AN=29246;NFAM=1
chr7	141336862	530225_1	N	]chr7:141337336]N	106628	LOW	SVTYPE=BND;POS=141336862;STRANDS=-+:45;CIPOS=-9,8;CIEND=-8,6;CIPOS95=0,0;CIEND95=0,0;MATEID=530225_2;EVENT=530225;SU=45;PE=10;SR=35;ALG=PROD;AF=0.09861;NSAMP=2882;MSQ=26.21;RECLASSIFIED;AC=2884;AN=29246;NFAM=2836
chr7	141336874	105635_1	N	N[chr19:48669256[	985.99	LOW	SVTYPE=BND;POS=141336874;STRANDS=+-:4;IMPRECISE;CIPOS=-50,486;CIEND=-693,49;CIPOS95=-50,138;CIEND95=-218,49;MATEID=105635_2;EVENT=105635;SU=4;PE=4;SR=0;ALG=PROD;AF=0.001299;NSAMP=38;MSQ=17.91;AC=38;AN=29246;NFAM=38
chr7	141337245	80582_2	N	N[chr4:178953742[	180.16	LOW	SVTYPE=BND;POS=141337245;STRANDS=-+:4;IMPRECISE;CIPOS=-10,687;CIEND=-554,9;CIPOS95=-1,242;CIEND95=-169,2;MATEID=80582_1;EVENT=80582;SECONDARY;SU=4;PE=4;SR=0;ALG=PROD;AF=0.0002052;NSAMP=6;MSQ=11.86;AC=6;AN=29246;NFAM=6
chr7	141337336	530225_2	N	N[chr7:141336862[	106628	LOW	SVTYPE=BND;POS=141336862;STRANDS=-+:45;CIPOS=-8,6;CIEND=-9,8;CIPOS95=0,0;CIEND95=0,0;MATEID=530225_1;EVENT=530225;SECONDARY;SU=45;PE=10;SR=35;ALG=PROD;AF=0.09861;NSAMP=2882;MSQ=26.21;RECLASSIFIED;AC=2884;AN=29246;NFAM=2836
chr7	141342504	70274_2	N	[chr3:80539590[N	130.86	LOW	SVTYPE=BND;POS=141342504;STRANDS=--:22;IMPRECISE;CIPOS=-434,45;CIEND=-652,49;CIPOS95=-82,45;CIEND95=-122,49;MATEID=70274_1;EVENT=70274;SECONDARY;SU=22;PE=22;SR=0;ALG=PROD;AF=6.839e-05;NSAMP=2;MSQ=65.43;AC=2;AN=29246;NFAM=1
chr7	141342515	70275_2	N	N]chr3:80539812]	83.53	LOW	SVTYPE=BND;POS=141342515;STRANDS=++:15;CIPOS=-50,49;CIEND=-45,46;CIPOS95=0,0;CIEND95=0,0;MATEID=70275_1;EVENT=70275;SECONDARY;SU=15;PE=10;SR=5;ALG=PROD;AF=3.419e-05;NSAMP=1;MSQ=83.53;AC=1;AN=29246;NFAM=1
chr7	141375254	405640	N	<DEL>	704.48	PASS	SVTYPE=DEL;POS=141375254;SVLEN=-144;END=141375398;STRANDS=+-:23;CIPOS=-10,9;CIEND=-10,9;CIPOS95=0,0;CIEND95=0,0;SU=23;PE=0;SR=23;ALG=PROD;AF=3.419e-05;NSAMP=1;MSQ=704.48;AC=1;AN=29246;NFAM=1
chr7	141395678	405641_1	N	N[chr7:141395756[	569.67	PASS	SVTYPE=BND;POS=141395678;STRANDS=+-:18;CIPOS=-2,1;CIEND=-2,1;CIPOS95=0,0;CIEND95=0,0;MATEID=405641_2;EVENT=405641;SU=18;PE=0;SR=18;ALG=PROD;AF=3.419e-05;NSAMP=1;MSQ=569.66;RECLASSIFIED;AC=1;AN=29246;NFAM=1
chr7	141395756	405641_2	N	]chr7:141395678]N	569.67	PASS	SVTYPE=BND;POS=141395678;STRANDS=+-:18;CIPOS=-2,1;CIEND=-2,1;CIPOS95=0,0;CIEND95=0,0;MATEID=405641_1;EVENT=405641;SECONDARY;SU=18;PE=0;SR=18;ALG=PROD;AF=3.419e-05;NSAMP=1;MSQ=569.66;RECLASSIFIED;AC=1;AN=29246;NFAM=1
chr7	141406119	405642	N	<DEL>	539.35	PASS	SVTYPE=DEL;POS=141406119;SVLEN=-1084;END=141407203;STRANDS=+-:23;CIPOS=-9,9;CIEND=-5,2;CIPOS95=0,0;CIEND95=0,0;SU=23;PE=16;SR=7;ALG=PROD;AF=3.419e-05;NSAMP=1;MSQ=539.35;AC=1;AN=29246;NFAM=1
chr7	141414080	405643	N	<DEL:ME:SINE|Alu|AluYk11>	1.81044e+07	PASS	SVTYPE=MEI;POS=141414080;SVLEN=-302;END=141414382;STRANDS=+-:387694;CIPOS=0,0;CIEND=0,0;CIPOS95=0,0;CIEND95=0,0;SU=387694;PE=47686;SR=340008;ALG=PROD;AF=0.663;NSAMP=13099;MSQ=861.8;MEDGQR=3.79;Q10GQR=0.75;AC=19388;AN=29244;NFAM=12182
chr7	141416547	603111	N	<INV>	67.34	LOW	SVTYPE=INV;POS=141416547;SVLEN=115;END=141416662;STRANDS=++:1,--:3;IMPRECISE;CIPOS=-7,9;CIEND=0,6;CIPOS95=-1,4;CIEND95=0,5;SU=4;PE=2;SR=2;ALG=PROD;AF=6.839e-05;NSAMP=2;MSQ=7.05;AC=2;AN=29246;NFAM=2
chr7	141429401	405644_1	N	N[chr7:141429797[	690.37	LOW	SVTYPE=BND;POS=141429401;STRANDS=+-:6;CIPOS=-10,9;CIEND=-10,9;CIPOS95=0,0;CIEND95=0,0;MATEID=405644_2;EVENT=405644;SU=6;PE=1;SR=5;ALG=PROD;AF=0.0006839;NSAMP=20;MSQ=29.39;RECLASSIFIED;AC=20;AN=29246;NFAM=20
chr7	141429797	405644_2	N	]chr7:141429401]N	690.37	LOW	SVTYPE=BND;POS=141429401;STRANDS=+-:6;CIPOS=-10,9;CIEND=-10,9;CIPOS95=0,0;CIEND95=0,0;MATEID=405644_1;EVENT=405644;SECONDARY;SU=6;PE=1;SR=5;ALG=PROD;AF=0.0006839;NSAMP=20;MSQ=29.39;RECLASSIFIED;AC=20;AN=29246;NFAM=20
chr7	141430320	405645_1	N	N[chr7:141430370[	293.95	LOW	SVTYPE=BND;POS=141430320;STRANDS=+-:10;CIPOS=-26,25;CIEND=-26,25;CIPOS95=0,0;CIEND95=0,0;MATEID=405645_2;EVENT=405645;SU=10;PE=0;SR=10;ALG=PROD;AF=3.419e-05;NSAMP=1;MSQ=185.79;RECLASSIFIED;AC=1;AN=29246;NFAM=1
chr7	141430370	405645_2	N	]chr7:141430320]N	293.95	LOW	SVTYPE=BND;POS=141430320;STRANDS=+-:10;CIPOS=-26,25;CIEND=-26,25;CIPOS95=0,0;CIEND95=0,0;MATEID=405645_1;EVENT=405645;SECONDARY;SU=10;PE=0;SR=10;ALG=PROD;AF=3.419e-05;NSAMP=1;MSQ=185.79;RECLASSIFIED;AC=1;AN=29246;NFAM=1
chr7	141435663	405646	N	<DEL>	1075.82	PASS	SVTYPE=DEL;POS=141435663;SVLEN=-850;END=141436513;STRANDS=+-:55;CIPOS=-23,22;CIEND=-26,28;CIPOS95=0,0;CIEND95=0,0;SU=55;PE=32;SR=23;ALG=PROD;AF=6.839e-05;NSAMP=2;MSQ=537.85;AC=2;AN=29246;NFAM=1
chr7	141438879	405648	N	<DEL>	392.5	PASS	SVTYPE=DEL;POS=141438879;SVLEN=-1303;END=141440182;STRANDS=+-:19;CIPOS=-10,9;CIEND=-3,2;CIPOS95=0,0;CIEND95=0,0;SU=19;PE=8;SR=11;ALG=PROD;AF=3.419e-05;NSAMP=1;MSQ=392.5;AC=1;AN=29246;NFAM=1
chr7	141445489	405649	N	<DEL>	1693.38	PASS	SVTYPE=DEL;POS=141445489;SVLEN=-6294;END=141451783;STRANDS=+-:68;CIPOS=-23,22;CIEND=-30,29;CIPOS95=0,0;CIEND95=0,0;SU=68;PE=43;SR=25;ALG=PROD;AF=6.839e-05;NSAMP=2;MSQ=590.45;AC=2;AN=29246;NFAM=2
chr7	141465350	405650_1	N	N[chr7:141468745[	10852.3	PASS	SVTYPE=BND;POS=141465350;STRANDS=+-:467;CIPOS=-2,2;CIEND=-3,1;CIPOS95=0,0;CIEND95=0,0;MATEID=405650_2;EVENT=405650;SU=467;PE=286;SR=181;ALG=PROD;AF=0.0002393;NSAMP=7;MSQ=468.01;RECLASSIFIED;AC=7;AN=29246;NFAM=7
chr7	141468745	405650_2	N	]chr7:141465350]N	10852.3	PASS	SVTYPE=BND;POS=141465350;STRANDS=+-:467;CIPOS=-3,1;CIEND=-2,2;CIPOS95=0,0;CIEND95=0,0;MATEID=405650_1;EVENT=405650;SECONDARY;SU=467;PE=286;SR=181;ALG=PROD;AF=0.0002393;NSAMP=7;MSQ=468.01;RECLASSIFIED;AC=7;AN=29246;NFAM=7
chr7	141471577	405651_1	N	N[chr7:141471793[	95	LOW	SVTYPE=BND;POS=141471577;STRANDS=+-:4;IMPRECISE;CIPOS=-7,8;CIEND=-7,8;CIPOS95=-1,3;CIEND95=-1,3;MATEID=405651_2;EVENT=405651;SU=4;PE=0;SR=4;ALG=PROD;AF=0.0001026;NSAMP=3;MSQ=23.94;RECLASSIFIED;AC=3;AN=29246;NFAM=3
chr7	141471793	405651_2	N	]chr7:141471577]N	95	LOW	SVTYPE=BND;POS=141471577;STRANDS=+-:4;IMPRECISE;CIPOS=-7,8;CIEND=-7,8;CIPOS95=-1,3;CIEND95=-1,3;MATEID=405651_1;EVENT=405651;SECONDARY;SU=4;PE=0;SR=4;ALG=PROD;AF=0.0001026;NSAMP=3;MSQ=23.94;RECLASSIFIED;AC=3;AN=29246;NFAM=3
chr7	141482911	15229_2	N	N[chr1:63335308[	35.88	LOW	SVTYPE=BND;POS=141482911;STRANDS=-+:4;IMPRECISE;CIPOS=-9,8;CIEND=-7,8;CIPOS95=0,0;CIEND95=-1,3;MATEID=15229_1;EVENT=15229;SECONDARY;SU=4;PE=0;SR=4;ALG=PROD;AF=3.419e-05;NSAMP=1;MSQ=35.88;AC=1;AN=29246;NFAM=1
chr7	141487504	405652_1	N	N[chr7:141487945[	5219.79	PASS	SVTYPE=BND;POS=141487504;STRANDS=+-:117;CIPOS=-5,4;CIEND=-6,5;CIPOS95=0,0;CIEND95=0,0;MATEID=405652_2;EVENT=405652;SU=117;PE=49;SR=68;ALG=PROD;AF=0.000171;NSAMP=5;MSQ=480.08;RECLASSIFIED;AC=5;AN=29246;NFAM=4
chr7	141487945	405652_2	N	]chr7:141487504]N	5219.79	PASS	SVTYPE=BND;POS=141487504;STRANDS=+-:117;CIPOS=-6,5;CIEND=-5,4;CIPOS95=0,0;CIEND95=0,0;MATEID=405652_1;EVENT=405652;SECONDARY;SU=117;PE=49;SR=68;ALG=PROD;AF=0.000171;NSAMP=5;MSQ=480.08;RECLASSIFIED;AC=5;AN=29246;NFAM=4
chr7	141510774	405655	N	<DEL>	1267.69	PASS	SVTYPE=DEL;POS=141510774;SVLEN=-5407;END=141516181;STRANDS=+-:59;CIPOS=-22,21;CIEND=-23,21;CIPOS95=0,0;CIEND95=0,0;SU=59;PE=32;SR=27;ALG=PROD;AF=6.839e-05;NSAMP=2;MSQ=633.85;AC=2;AN=29246;NFAM=1
chr7	141511336	102141_1	N	]chr12:12323044]N	2.43942e+06	LOW	SVTYPE=BND;POS=141511336;STRANDS=-+:12;IMPRECISE;CIPOS=-25,29;CIEND=-28,20;CIPOS95=-3,3;CIEND95=0,0;MATEID=102141_2;EVENT=102141;SU=12;PE=8;SR=4;ALG=PROD;AF=0.7918;NSAMP=14285;MSQ=105.49;AC=23156;AN=29246;NFAM=13187
chr7	141511336	107816_1	N	[chr9:136697041[N	2.73566e+06	LOW	SVTYPE=BND;POS=141511336;STRANDS=--:12;CIPOS=-29,28;CIEND=-29,28;CIPOS95=0,0;CIEND95=0,0;MATEID=107816_2;EVENT=107816;SU=12;PE=0;SR=12;ALG=PROD;AF=0.8646;NSAMP=14375;MSQ=117.29;AC=25285;AN=29246;NFAM=13261
chr7	141532137	405656	N	<DEL>	272.52	PASS	SVTYPE=DEL;POS=141532137;SVLEN=-69866;END=141602003;STRANDS=+-:13;IMPRECISE;CIPOS=-10,9;CIEND=-10,3;CIPOS95=-1,1;CIEND95=-2,0;SU=13;PE=11;SR=2;ALG=PROD;AF=3.419e-05;NSAMP=1;MSQ=272.52;AC=1;AN=29246;NFAM=1
chr7	141533142	405657_1	N	N[chr7:141537414[	670.77	LOW	SVTYPE=BND;POS=141533142;STRANDS=+-:18;IMPRECISE;CIPOS=-10,256;CIEND=-285,9;CIPOS95=-3,47;CIEND95=-58,2;MATEID=405657_2;EVENT=405657;SU=18;PE=18;SR=0;ALG=PROD;AF=0.0004103;NSAMP=12;MSQ=16.08;RECLASSIFIED;AC=12;AN=29246;NFAM=12
chr7	141533170	102196_1	N	N]chr12:23674354]	243623	LOW	SVTYPE=BND;POS=141533170;STRANDS=++:4;IMPRECISE;CIPOS=-10,9;CIEND=-10,9;CIPOS95=-1,3;CIEND95=-3,3;MATEID=102196_2;EVENT=102196;SU=4;PE=3;SR=1;ALG=PROD;AF=0.1279;NSAMP=3740;MSQ=37.31;AC=3740;AN=29246;NFAM=3565
chr7	141537414	405657_2	N	]chr7:141533142]N	670.77	LOW	SVTYPE=BND;POS=141533142;STRANDS=+-:18;IMPRECISE;CIPOS=-285,9;CIEND=-10,256;CIPOS95=-58,2;CIEND95=-3,47;MATEID=405657_1;EVENT=405657;SECONDARY;SU=18;PE=18;SR=0;ALG=PROD;AF=0.0004103;NSAMP=12;MSQ=16.08;RECLASSIFIED;AC=12;AN=29246;NFAM=12
chr7	141567497	405660	N	<DEL>	1492.62	PASS	SVTYPE=DEL;POS=141567497;SVLEN=-9210;END=141576707;STRANDS=+-:52;CIPOS=-30,25;CIEND=-23,21;CIPOS95=0,0;CIEND95=0,0;SU=52;PE=27;SR=25;ALG=PROD;AF=6.839e-05;NSAMP=2;MSQ=469.06;AC=2;AN=29246;NFAM=2
chr7	141578191	405661	N	<DEL>	39670.6	PASS	SVTYPE=DEL;POS=141578191;SVLEN=-5851;END=141584042;STRANDS=+-:2219;IMPRECISE;CIPOS=-6,65;CIEND=-73,9;CIPOS95=-1,1;CIEND95=0,0;SU=2219;PE=2219;SR=0;ALG=PROD;AF=0.007044;NSAMP=205;MSQ=160.98;AC=206;AN=29246;NFAM=198
chr7	141578477	405662	N	<DEL>	38885.2	PASS	SVTYPE=DEL;POS=141578477;SVLEN=-5853;END=141584330;STRANDS=+-:233;IMPRECISE;CIPOS=-11,75;CIEND=-183,10;CIPOS95=-3,3;CIEND95=-3,3;SU=233;PE=233;SR=0;ALG=PROD;AF=0.007078;NSAMP=207;MSQ=151.38;AC=207;AN=29246;NFAM=200
chr7	141591783	530228	N	<DUP>	84.14	PASS	SVTYPE=DUP;POS=141591783;SVLEN=277;END=141592060;STRANDS=-+:8;CIPOS=-10,9;CIEND=-10,9;CIPOS95=0,0;CIEND95=0,0;SU=8;PE=1;SR=7;ALG=PROD;AF=3.419e-05;NSAMP=1;MSQ=82.97;AC=1;AN=29246;NFAM=1
chr7	141592877	530229	N	<DUP>	359.59	PASS	SVTYPE=DUP;POS=141592877;SVLEN=2008;END=141594885;STRANDS=-+:48;IMPRECISE;CIPOS=-135,18;CIEND=-11,233;CIPOS95=-15,15;CIEND95=-11,21;SU=48;PE=48;SR=0;ALG=PROD;AF=0.0001368;NSAMP=4;MSQ=85.26;AC=4;AN=29246;NFAM=4
chr7	141602212	15230_2	N	N]chr1:53037930]	5040.62	LOW	SVTYPE=BND;POS=141602212;STRANDS=++:79;CIPOS=-6,5;CIEND=-6,5;CIPOS95=0,0;CIEND95=0,0;MATEID=15230_1;EVENT=15230;SECONDARY;SU=79;PE=0;SR=79;ALG=PROD;AF=0.003385;NSAMP=99;MSQ=20.72;AC=99;AN=29246;NFAM=98
chr7	141603789	405665	N	<DEL>	152.9	PASS	SVTYPE=DEL;POS=141603789;SVLEN=-595;END=141604384;STRANDS=+-:7;IMPRECISE;CIPOS=-10,9;CIEND=-10,9;CIPOS95=-1,3;CIEND95=-3,1;SU=7;PE=6;SR=1;ALG=PROD;AF=3.42e-05;NSAMP=1;MSQ=152.86;AC=1;AN=29236;NFAM=1
chr7	141604385	90024_2	N	[chr5:13310094[N	1063.21	LOW	SVTYPE=BND;POS=141604385;STRANDS=--:4;CIPOS=-9,8;CIEND=-9,8;CIPOS95=0,0;CIEND95=0,0;MATEID=90024_1;EVENT=90024;SECONDARY;SU=4;PE=0;SR=4;ALG=PROD;AF=0.001402;NSAMP=41;MSQ=21.98;AC=41;AN=29246;NFAM=41
chr7	141669814	405666	N	<DEL:ME:SINE|Alu|AluYe5>	67313.5	PASS	SVTYPE=MEI;POS=141669814;SVLEN=-295;END=141670109;STRANDS=+-:1794;CIPOS=0,0;CIEND=0,0;CIPOS95=0,0;CIEND95=0,0;SU=1794;PE=264;SR=1530;ALG=PROD;AF=0.005334;NSAMP=154;MSQ=373.79;AC=156;AN=29246;NFAM=152
chr7	141677385	101210_1	N	]chr10:80401902]N	87005.5	LOW	SVTYPE=BND;POS=141677385;STRANDS=-+:5;CIPOS=-10,9;CIEND=-10,9;CIPOS95=0,0;CIEND95=0,0;MATEID=101210_2;EVENT=101210;SU=5;PE=0;SR=5;ALG=PROD;AF=0.0741;NSAMP=1992;MSQ=24.18;AC=2167;AN=29246;NFAM=1919
chr7	141677480	530230_1	N	]chr7:146721798]N	207.65	LOW	SVTYPE=BND;POS=141677480;STRANDS=-+:8;CIPOS=-29,28;CIEND=-29,28;CIPOS95=0,0;CIEND95=0,0;MATEID=530230_2;EVENT=530230;SU=8;PE=0;SR=8;ALG=PROD;AF=0.0002735;NSAMP=8;MSQ=21.14;RECLASSIFIED;AC=8;AN=29246;NFAM=7
chr7	141685052	104920_1	N	N]chr17:72729430]	9736.06	LOW	SVTYPE=BND;POS=141685052;STRANDS=++:4;IMPRECISE;CIPOS=-8,7;CIEND=-10,5;CIPOS95=-1,2;CIEND95=-1,0;MATEID=104920_2;EVENT=104920;SU=4;PE=0;SR=4;ALG=PROD;AF=0.0118;NSAMP=336;MSQ=20.46;AC=345;AN=29246;NFAM=333
chr7	141685053	90025_2	N	N[chr5:75206287[	47485.5	LOW	SVTYPE=BND;POS=141685053;STRANDS=-+:5;CIPOS=-10,9;CIEND=-10,9;CIPOS95=0,0;CIEND95=0,0;MATEID=90025_1;EVENT=90025;SECONDARY;SU=5;PE=0;SR=5;ALG=PROD;AF=0.03881;NSAMP=1123;MSQ=32.03;AC=1135;AN=29246;NFAM=1095
chr7	141687582	405667	N	<DEL>	503.47	PASS	SVTYPE=DEL;POS=141687582;SVLEN=-2246;END=141689828;STRANDS=+-:19;CIPOS=-10,9;CIEND=-4,1;CIPOS95=0,0;CIEND95=0,0;SU=19;PE=10;SR=9;ALG=PROD;AF=3.419e-05;NSAMP=1;MSQ=503.47;AC=1;AN=29246;NFAM=1
chr7	141701373	405668_1	N	N[chr7:141701448[	203.1	LOW	SVTYPE=BND;POS=141701373;STRANDS=+-:4;CIPOS=-9,8;CIEND=-9,8;CIPOS95=0,0;CIEND95=0,0;MATEID=405668_2;EVENT=405668;SU=4;PE=0;SR=4;ALG=PROD;AF=0.000171;NSAMP=5;MSQ=10.73;RECLASSIFIED;AC=5;AN=29246;NFAM=5
chr7	141701448	405668_2	N	]chr7:141701373]N	203.1	LOW	SVTYPE=BND;POS=141701373;STRANDS=+-:4;CIPOS=-9,8;CIEND=-9,8;CIPOS95=0,0;CIEND95=0,0;MATEID=405668_1;EVENT=405668;SECONDARY;SU=4;PE=0;SR=4;ALG=PROD;AF=0.000171;NSAMP=5;MSQ=10.73;RECLASSIFIED;AC=5;AN=29246;NFAM=5
chr7	141707701	90026_2	N	N[chr5:55444744[	6335.72	LOW	SVTYPE=BND;POS=141707701;STRANDS=-+:259;CIPOS=-3,3;CIEND=-3,3;CIPOS95=0,0;CIEND95=0,0;MATEID=90026_1;EVENT=90026;SECONDARY;SU=259;PE=0;SR=259;ALG=PROD;AF=0.006668;NSAMP=195;MSQ=20.45;AC=195;AN=29246;NFAM=195
chr7	141708106	530231	N	<DUP>	411.75	PASS	SVTYPE=DUP;POS=141708106;SVLEN=431;END=141708537;STRANDS=-+:39;CIPOS=-30,29;CIEND=-30,29;CIPOS95=0,0;CIEND95=0,0;SU=39;PE=18;SR=21;ALG=PROD;AF=6.839e-05;NSAMP=2;MSQ=119.77;AC=2;AN=29246;NFAM=2
chr7	141714720	405669	N	<DEL>	542.54	PASS	SVTYPE=DEL;POS=141714720;SVLEN=-4281;END=141719001;STRANDS=+-:22;CIPOS=-10,9;CIEND=-10,9;CIPOS95=0,0;CIEND95=0,0;SU=22;PE=12;SR=10;ALG=PROD;AF=3.419e-05;NSAMP=1;MSQ=542.54;AC=1;AN=29246;NFAM=1
chr7	141731684	405670_1	N	N[chr7:141731862[	340.27	LOW	SVTYPE=BND;POS=141731684;STRANDS=+-:5;IMPRECISE;CIPOS=0,2;CIEND=-8,8;CIPOS95=0,2;CIEND95=0,2;MATEID=405670_2;EVENT=405670;SU=5;PE=0;SR=5;ALG=PROD;AF=0.0005813;NSAMP=17;MSQ=17.59;RECLASSIFIED;AC=17;AN=29246;NFAM=17
chr7	141731744	101728_1	N	[chr11:64237091[N	343.35	LOW	SVTYPE=BND;POS=141731744;STRANDS=--:29;IMPRECISE;CIPOS=-28,9;CIEND=-30,11;CIPOS95=0,0;CIEND95=-1,1;MATEID=101728_2;EVENT=101728;SU=29;PE=23;SR=6;ALG=PROD;AF=0.0003077;NSAMP=9;MSQ=35.64;AC=9;AN=29246;NFAM=9
chr7	141731862	405670_2	N	]chr7:141731684]N	340.27	LOW	SVTYPE=BND;POS=141731684;STRANDS=+-:5;IMPRECISE;CIPOS=-8,8;CIEND=0,2;CIPOS95=0,2;CIEND95=0,2;MATEID=405670_1;EVENT=405670;SECONDARY;SU=5;PE=0;SR=5;ALG=PROD;AF=0.0005813;NSAMP=17;MSQ=17.59;RECLASSIFIED;AC=17;AN=29246;NFAM=17
chr7	141734914	405671_1	N	N[chr7:141734978[	185.76	LOW	SVTYPE=BND;POS=141734914;STRANDS=+-:8;CIPOS=-10,9;CIEND=-10,9;CIPOS95=0,0;CIEND95=0,0;MATEID=405671_2;EVENT=405671;SU=8;PE=0;SR=8;ALG=PROD;AF=3.419e-05;NSAMP=1;MSQ=185.73;RECLASSIFIED;AC=1;AN=29246;NFAM=1
chr7	141734978	405671_2	N	]chr7:141734914]N	185.76	LOW	SVTYPE=BND;POS=141734914;STRANDS=+-:8;CIPOS=-10,9;CIEND=-10,9;CIPOS95=0,0;CIEND95=0,0;MATEID=405671_1;EVENT=405671;SECONDARY;SU=8;PE=0;SR=8;ALG=PROD;AF=3.419e-05;NSAMP=1;MSQ=185.73;RECLASSIFIED;AC=1;AN=29246;NFAM=1
chr7	141738359	106000_1	N	]chr20:58373406]N	41.22	LOW	SVTYPE=BND;POS=141738359;STRANDS=-+:11;CIPOS=-46,45;CIEND=-50,48;CIPOS95=0,0;CIEND95=0,0;MATEID=106000_2;EVENT=106000;SU=11;PE=1;SR=10;ALG=PROD;AF=6.839e-05;NSAMP=2;MSQ=20.61;AC=2;AN=29246;NFAM=2
chr7	141742229	405673_1	N	N[chr7:141743560[	113.2	LOW	SVTYPE=BND;POS=141742229;STRANDS=+-:12;CIPOS=-26,25;CIEND=-26,25;CIPOS95=0,0;CIEND95=0,0;MATEID=405673_2;EVENT=405673;SU=12;PE=0;SR=12;ALG=PROD;AF=6.839e-05;NSAMP=2;MSQ=56.6;RECLASSIFIED;AC=2;AN=29246;NFAM=2
chr7	141743560	405673_2	N	]chr7:141742229]N	113.2	LOW	SVTYPE=BND;POS=141742229;STRANDS=+-:12;CIPOS=-26,25;CIEND=-26,25;CIPOS95=0,0;CIEND95=0,0;MATEID=405673_1;EVENT=405673;SECONDARY;SU=12;PE=0;SR=12;ALG=PROD;AF=6.839e-05;NSAMP=2;MSQ=56.6;RECLASSIFIED;AC=2;AN=29246;NFAM=2
chr7	141743561	106001_1	N	]chr20:58373405]N	302.79	LOW	SVTYPE=BND;POS=141743561;STRANDS=-+:19;IMPRECISE;CIPOS=-416,44;CIEND=-46,454;CIPOS95=-93,44;CIEND95=-46,102;MATEID=106001_2;EVENT=106001;SU=19;PE=19;SR=0;ALG=PROD;AF=6.839e-05;NSAMP=2;MSQ=150.97;AC=2;AN=29246;NFAM=2
chr7	141743704	405676_1	N	N[chr7:141750309[	119.28	LOW	SVTYPE=BND;POS=141743704;STRANDS=+-:4;IMPRECISE;CIPOS=-10,653;CIEND=-672,6;CIPOS95=0,219;CIEND95=-232,0;MATEID=405676_2;EVENT=405676;SU=4;PE=4;SR=0;ALG=PROD;AF=3.419e-05;NSAMP=1;MSQ=119.28;RECLASSIFIED;AC=1;AN=29246;NFAM=1
chr7	141743705	405674_1	N	N[chr7:141743900[	337.85	LOW	SVTYPE=BND;POS=141743705;STRANDS=+-:35;CIPOS=-10,9;CIEND=-10,9;CIPOS95=0,0;CIEND95=0,0;MATEID=405674_2;EVENT=405674;SU=35;PE=0;SR=35;ALG=PROD;AF=0.0001026;NSAMP=3;MSQ=104.59;RECLASSIFIED;AC=3;AN=29246;NFAM=2
chr7	141743900	405674_2	N	]chr7:141743705]N	337.85	LOW	SVTYPE=BND;POS=141743705;STRANDS=+-:35;CIPOS=-10,9;CIEND=-10,9;CIPOS95=0,0;CIEND95=0,0;MATEID=405674_1;EVENT=405674;SECONDARY;SU=35;PE=0;SR=35;ALG=PROD;AF=0.0001026;NSAMP=3;MSQ=104.59;RECLASSIFIED;AC=3;AN=29246;NFAM=2
chr7	141743991	405675_1	N	N[chr7:141745494[	68.37	LOW	SVTYPE=BND;POS=141743991;STRANDS=+-:14;CIPOS=-4,2;CIEND=-3,1;CIPOS95=0,0;CIEND95=0,0;MATEID=405675_2;EVENT=405675;SU=14;PE=2;SR=12;ALG=PROD;AF=3.419e-05;NSAMP=1;MSQ=68.37;RECLASSIFIED;AC=1;AN=29246;NFAM=1
chr7	141745494	405675_2	N	]chr7:141743991]N	68.37	LOW	SVTYPE=BND;POS=141743991;STRANDS=+-:14;CIPOS=-3,1;CIEND=-4,2;CIPOS95=0,0;CIEND95=0,0;MATEID=405675_1;EVENT=405675;SECONDARY;SU=14;PE=2;SR=12;ALG=PROD;AF=3.419e-05;NSAMP=1;MSQ=68.37;RECLASSIFIED;AC=1;AN=29246;NFAM=1
chr7	141745584	405677_1	N	N[chr7:141750309[	161.62	LOW	SVTYPE=BND;POS=141745584;STRANDS=+-:13;CIPOS=-25,24;CIEND=-25,24;CIPOS95=0,0;CIEND95=0,0;MATEID=405677_2;EVENT=405677;SU=13;PE=0;SR=13;ALG=PROD;AF=6.839e-05;NSAMP=2;MSQ=80.73;RECLASSIFIED;AC=2;AN=29246;NFAM=2
chr7	141750309	405676_2	N	]chr7:141743704]N	119.28	LOW	SVTYPE=BND;POS=141743704;STRANDS=+-:4;IMPRECISE;CIPOS=-672,6;CIEND=-10,653;CIPOS95=-232,0;CIEND95=0,219;MATEID=405676_1;EVENT=405676;SECONDARY;SU=4;PE=4;SR=0;ALG=PROD;AF=3.419e-05;NSAMP=1;MSQ=119.28;RECLASSIFIED;AC=1;AN=29246;NFAM=1
chr7	141750309	405677_2	N	]chr7:141745584]N	161.62	LOW	SVTYPE=BND;POS=141745584;STRANDS=+-:13;CIPOS=-25,24;CIEND=-25,24;CIPOS95=0,0;CIEND95=0,0;MATEID=405677_1;EVENT=405677;SECONDARY;SU=13;PE=0;SR=13;ALG=PROD;AF=6.839e-05;NSAMP=2;MSQ=80.73;RECLASSIFIED;AC=2;AN=29246;NFAM=2
chr7	141750460	106002_1	N	N[chr20:58373392[	519.17	PASS	SVTYPE=BND;POS=141750460;STRANDS=+-:30;IMPRECISE;CIPOS=-26,450;CIEND=-347,29;CIPOS95=-26,124;CIEND95=-51,29;MATEID=106002_2;EVENT=106002;SU=30;PE=30;SR=0;ALG=PROD;AF=6.839e-05;NSAMP=2;MSQ=259.12;AC=2;AN=29246;NFAM=2
chr7	141751932	405678	N	<DEL>	593.58	PASS	SVTYPE=DEL;POS=141751932;SVLEN=-3429;END=141755361;STRANDS=+-:18;IMPRECISE;CIPOS=-10,5;CIEND=-8,3;CIPOS95=-1,0;CIEND95=0,0;SU=18;PE=14;SR=4;ALG=PROD;AF=3.419e-05;NSAMP=1;MSQ=593.58;AC=1;AN=29246;NFAM=1
chr7	141776456	102628_1	N	N]chr12:110432870]	7435.45	PASS	SVTYPE=BND;POS=141776456;STRANDS=++:555;CIPOS=-4,3;CIEND=-5,4;CIPOS95=0,0;CIEND95=0,0;MATEID=102628_2;EVENT=102628;SU=555;PE=378;SR=177;ALG=PROD;AF=3.419e-05;NSAMP=1;MSQ=71.44;AC=1;AN=29246;NFAM=1
chr7	141776470	102627_1	N	[chr12:110432140[N	5949.62	LOW	SVTYPE=BND;POS=141776470;STRANDS=--:307;CIPOS=-26,9;CIEND=-26,9;CIPOS95=0,0;CIEND95=0,0;MATEID=102627_2;EVENT=102627;SU=307;PE=149;SR=158;ALG=PROD;AF=6.839e-05;NSAMP=2;MSQ=71.64;AC=2;AN=29246;NFAM=2
chr7	141779400	603113	N	<INV>	136.37	LOW	SVTYPE=INV;POS=141779400;SVLEN=88;END=141779488;STRANDS=++:3,--:1;IMPRECISE;CIPOS=-8,0;CIEND=0,7;CIPOS95=-8,0;CIEND95=0,7;SU=4;PE=3;SR=1;ALG=PROD;AF=0.000171;NSAMP=5;MSQ=17.42;AC=5;AN=29246;NFAM=5
chr7	141791925	405679	N	<DEL>	3.85788e+06	PASS	SVTYPE=DEL;POS=141791925;SVLEN=-173;END=141792098;STRANDS=+-:73618;CIPOS=0,0;CIEND=0,0;CIPOS95=0,0;CIEND95=0,0;SU=73618;PE=3001;SR=70617;ALG=PROD;AF=0.4055;NSAMP=9272;MSQ=241.52;MEDGQR=13.97;Q10GQR=2.57;AC=11859;AN=29246;NFAM=8566
chr7	141806062	405680	N	<DEL>	2334.73	PASS	SVTYPE=DEL;POS=141806062;SVLEN=-2034;END=141808096;STRANDS=+-:93;CIPOS=-30,9;CIEND=-27,23;CIPOS95=0,0;CIEND95=0,0;SU=93;PE=71;SR=22;ALG=PROD;AF=6.839e-05;NSAMP=2;MSQ=407.5;AC=2;AN=29246;NFAM=2
chr7	141807529	405681_1	N	N[chr7:141807672[	179.89	LOW	SVTYPE=BND;POS=141807529;STRANDS=+-:5;CIPOS=-10,9;CIEND=-10,9;CIPOS95=0,0;CIEND95=0,0;MATEID=405681_2;EVENT=405681;SU=5;PE=0;SR=5;ALG=PROD;AF=3.419e-05;NSAMP=1;MSQ=35.88;RECLASSIFIED;AC=1;AN=29246;NFAM=1
chr7	141807639	102663_1	N	]chr12:115765274]N	18433.8	LOW	SVTYPE=BND;POS=141807639;STRANDS=-+:5;IMPRECISE;CIPOS=-9,6;CIEND=-6,9;CIPOS95=0,0;CIEND95=0,3;MATEID=102663_2;EVENT=102663;SU=5;PE=1;SR=4;ALG=PROD;AF=0.02192;NSAMP=637;MSQ=17.23;AC=641;AN=29246;NFAM=626
chr7	141807672	405681_2	N	]chr7:141807529]N	179.89	LOW	SVTYPE=BND;POS=141807529;STRANDS=+-:5;CIPOS=-10,9;CIEND=-10,9;CIPOS95=0,0;CIEND95=0,0;MATEID=405681_1;EVENT=405681;SECONDARY;SU=5;PE=0;SR=5;ALG=PROD;AF=3.419e-05;NSAMP=1;MSQ=35.88;RECLASSIFIED;AC=1;AN=29246;NFAM=1
chr7	141826934	405682	N	<DEL>	371.91	PASS	SVTYPE=DEL;POS=141826934;SVLEN=-175;END=141827109;STRANDS=+-:11;CIPOS=-3,2;CIEND=-3,2;CIPOS95=0,0;CIEND95=0,0;SU=11;PE=0;SR=11;ALG=PROD;AF=3.419e-05;NSAMP=1;MSQ=371.59;AC=1;AN=29246;NFAM=1
chr7	141831555	603115	N	<INV>	428.41	LOW	SVTYPE=INV;POS=141831555;SVLEN=809;END=141832364;STRANDS=++:2,--:2;IMPRECISE;CIPOS=-10,579;CIEND=-10,571;CIPOS95=-2,193;CIEND95=-2,191;SU=4;PE=4;SR=0;ALG=PROD;AF=0.0006497;NSAMP=17;MSQ=21.17;AC=19;AN=29244;NFAM=17
chr7	141831641	603114	N	<INV>	41.06	LOW	SVTYPE=INV;POS=141831641;SVLEN=590;END=141832231;STRANDS=++:2,--:2;IMPRECISE;CIPOS=-10,9;CIEND=-10,9;CIPOS95=-3,3;CIEND95=-2,3;SU=4;PE=2;SR=2;ALG=PROD;AF=3.42e-05;NSAMP=1;MSQ=9.47;AC=1;AN=29242;NFAM=1
chr7	141842924	405683	N	<DEL>	296.63	PASS	SVTYPE=DEL;POS=141842924;SVLEN=-4125;END=141847049;STRANDS=+-:17;CIPOS=-4,3;CIEND=-10,9;CIPOS95=0,0;CIEND95=0,0;SU=17;PE=8;SR=9;ALG=PROD;AF=3.419e-05;NSAMP=1;MSQ=296.63;AC=1;AN=29246;NFAM=1
chr7	141871199	405685_1	N	N[chr7:141899023[	1094.94	LOW	SVTYPE=BND;POS=141871199;STRANDS=+-:74;IMPRECISE;CIPOS=-19,261;CIEND=-498,10;CIPOS95=-9,9;CIEND95=-61,10;MATEID=405685_2;EVENT=405685;SU=74;PE=74;SR=0;ALG=PROD;AF=0.000889;NSAMP=26;MSQ=28.25;RECLASSIFIED;AC=26;AN=29246;NFAM=26
chr7	141871279	530232_1	N	]chr7:141899225]N	632.34	LOW	SVTYPE=BND;POS=141871279;STRANDS=-+:26;IMPRECISE;CIPOS=-340,29;CIEND=-18,460;CIPOS95=-21,21;CIEND95=-18,93;MATEID=530232_2;EVENT=530232;SU=26;PE=26;SR=0;ALG=PROD;AF=0.0007864;NSAMP=23;MSQ=24.5;RECLASSIFIED;AC=23;AN=29246;NFAM=23
chr7	141882100	55168_2	N	[chr2:128816401[N	109159	LOW	SVTYPE=BND;POS=141882100;STRANDS=--:9;IMPRECISE;CIPOS=-29,27;CIEND=-30,29;CIPOS95=-1,1;CIEND95=0,0;MATEID=55168_1;EVENT=55168;SECONDARY;SU=9;PE=4;SR=5;ALG=PROD;AF=0.04736;NSAMP=1318;MSQ=45.05;AC=1385;AN=29246;NFAM=1246
chr7	141887747	603116	N	<INV>	1352.24	PASS	SVTYPE=INV;POS=141887747;SVLEN=1032;END=141888779;STRANDS=++:38,--:44;CIPOS=-22,20;CIEND=-23,21;CIPOS95=0,0;CIEND95=0,0;SU=82;PE=54;SR=28;ALG=PROD;AF=6.839e-05;NSAMP=2;MSQ=676.12;AC=2;AN=29246;NFAM=2
chr7	141899023	405685_2	N	]chr7:141871199]N	1094.94	LOW	SVTYPE=BND;POS=141871199;STRANDS=+-:74;IMPRECISE;CIPOS=-498,10;CIEND=-19,261;CIPOS95=-61,10;CIEND95=-9,9;MATEID=405685_1;EVENT=405685;SECONDARY;SU=74;PE=74;SR=0;ALG=PROD;AF=0.000889;NSAMP=26;MSQ=28.25;RECLASSIFIED;AC=26;AN=29246;NFAM=26
chr7	141899225	530232_2	N	N[chr7:141871279[	632.34	LOW	SVTYPE=BND;POS=141871279;STRANDS=-+:26;IMPRECISE;CIPOS=-18,460;CIEND=-340,29;CIPOS95=-18,93;CIEND95=-21,21;MATEID=530232_1;EVENT=530232;SECONDARY;SU=26;PE=26;SR=0;ALG=PROD;AF=0.0007864;NSAMP=23;MSQ=24.5;RECLASSIFIED;AC=23;AN=29246;NFAM=23
chr7	141903444	530233	N	<DUP>	257.18	PASS	SVTYPE=DUP;POS=141903444;SVLEN=242171;END=142145615;STRANDS=-+:21;CIPOS=-6,9;CIEND=-10,6;CIPOS95=0,0;CIEND95=0,0;SU=21;PE=9;SR=12;ALG=PROD;AF=6.839e-05;NSAMP=1;MSQ=256.53;AC=2;AN=29246;NFAM=1
chr7	141906045	103983_1	N	]chr15:90130738]N	372783	LOW	SVTYPE=BND;POS=141906045;STRANDS=-+:9787;CIPOS=0,0;CIEND=0,0;CIPOS95=0,0;CIEND95=0,0;MATEID=103983_2;EVENT=103983;SU=9787;PE=1;SR=9786;ALG=PROD;AF=0.1421;NSAMP=4157;MSQ=51.78;AC=4157;AN=29246;NFAM=3919
chr7	141913564	103937_1	N	]chr15:79928579]N	3783.13	LOW	SVTYPE=BND;POS=141913564;STRANDS=-+:4;CIPOS=-9,8;CIEND=-9,8;CIPOS95=0,0;CIEND95=0,0;MATEID=103937_2;EVENT=103937;SU=4;PE=0;SR=4;ALG=PROD;AF=0.003077;NSAMP=90;MSQ=23.26;AC=90;AN=29246;NFAM=90
chr7	141913790	90028_2	N	]chr5:89187094]N	183	LOW	SVTYPE=BND;POS=141913790;STRANDS=+-:11;IMPRECISE;CIPOS=-50,49;CIEND=-28,45;CIPOS95=-1,1;CIEND95=-2,2;MATEID=90028_1;EVENT=90028;SECONDARY;SU=11;PE=9;SR=2;ALG=PROD;AF=0.0002052;NSAMP=6;MSQ=21.4;AC=6;AN=29246;NFAM=6
chr7	141913803	101546_1	N	N]chr11:23388238]	451.24	LOW	SVTYPE=BND;POS=141913803;STRANDS=++:4;IMPRECISE;CIPOS=-10,657;CIEND=-8,703;CIPOS95=-2,152;CIEND95=0,173;MATEID=101546_2;EVENT=101546;SU=4;PE=4;SR=0;ALG=PROD;AF=0.0005471;NSAMP=16;MSQ=20.99;AC=16;AN=29246;NFAM=16
chr7	141913819	55169_2	N	]chr2:125013438]N	2781.43	LOW	SVTYPE=BND;POS=141913819;STRANDS=+-:76;IMPRECISE;CIPOS=-244,32;CIEND=-15,520;CIPOS95=-14,14;CIEND95=-15,69;MATEID=55169_1;EVENT=55169;SECONDARY;SU=76;PE=76;SR=0;ALG=PROD;AF=0.002325;NSAMP=68;MSQ=32.54;AC=68;AN=29246;NFAM=68
chr7	141913835	101544_1	N	[chr11:23388150[N	467.09	LOW	SVTYPE=BND;POS=141913835;STRANDS=--:40;CIPOS=-3,16;CIEND=-10,2;CIPOS95=0,0;CIEND95=0,0;MATEID=101544_2;EVENT=101544;SU=40;PE=26;SR=14;ALG=PROD;AF=0.0004445;NSAMP=13;MSQ=29.1;AC=13;AN=29246;NFAM=13
chr7	141913838	90027_2	N	N[chr5:89187001[	39875.5	LOW	SVTYPE=BND;POS=141913838;STRANDS=-+:9;IMPRECISE;CIPOS=-50,451;CIEND=-567,29;CIPOS95=-50,69;CIEND95=-122,29;MATEID=90027_1;EVENT=90027;SECONDARY;SU=9;PE=9;SR=0;ALG=PROD;AF=0.02848;NSAMP=833;MSQ=35.08;AC=833;AN=29246;NFAM=821
chr7	141913841	55170_2	N	N[chr2:125013330[	1346.01	LOW	SVTYPE=BND;POS=141913841;STRANDS=-+:57;CIPOS=-9,10;CIEND=-10,5;CIPOS95=0,0;CIEND95=0,0;MATEID=55170_1;EVENT=55170;SECONDARY;SU=57;PE=42;SR=15;ALG=PROD;AF=0.001026;NSAMP=30;MSQ=41.59;AC=30;AN=29246;NFAM=30
chr7	141913842	105970_1	N	]chr20:52498355]N	106992	LOW	SVTYPE=BND;POS=141913842;STRANDS=-+:9908;CIPOS=0,0;CIEND=0,0;CIPOS95=0,0;CIEND95=0,0;MATEID=105970_2;EVENT=105970;SU=9908;PE=0;SR=9908;ALG=PROD;AF=0.03867;NSAMP=1131;MSQ=54.25;AC=1131;AN=29246;NFAM=1087
chr7	141918749	104671_1	N	N]chr17:22927788]	32.81	LOW	SVTYPE=BND;POS=141918749;STRANDS=++:5;IMPRECISE;CIPOS=-10,551;CIEND=-10,543;CIPOS95=0,127;CIEND95=-2,116;MATEID=104671_2;EVENT=104671;SU=5;PE=5;SR=0;ALG=PROD;AF=3.419e-05;NSAMP=1;MSQ=32.81;AC=1;AN=29246;NFAM=1
chr7	141920675	405687	N	<DEL:ME:LINE|L1|L1HS>	1.0201e+06	PASS	SVTYPE=MEI;POS=141920675;SVLEN=-6037;END=141926712;STRANDS=+-:31418;CIPOS=-31,441;CIEND=-449,49;CIPOS95=0,0;CIEND95=0,0;SU=31418;PE=29057;SR=2361;ALG=SUM;AF=0.07382;NSAMP=2059;MSQ=328.19;RETAINED;MEDGQR=3.56;Q10GQR=3.52;AC=2159;AN=29246;NFAM=1973
chr7	141930676	405689	N	<DEL>	2103.87	PASS	SVTYPE=DEL;POS=141930676;SVLEN=-600;END=141931276;STRANDS=+-:90;CIPOS=-5,5;CIEND=-10,7;CIPOS95=0,0;CIEND95=0,0;SU=90;PE=51;SR=39;ALG=PROD;AF=6.839e-05;NSAMP=2;MSQ=584.43;AC=2;AN=29246;NFAM=2
chr7	141941711	405690_1	N	N[chr7:141942024[	10580	PASS	SVTYPE=BND;POS=141941711;STRANDS=+-:205;CIPOS=-3,2;CIEND=-3,2;CIPOS95=0,0;CIEND95=0,0;MATEID=405690_2;EVENT=405690;SU=205;PE=43;SR=162;ALG=PROD;AF=0.000889;NSAMP=26;MSQ=308.12;RECLASSIFIED;AC=26;AN=29246;NFAM=26
chr7	141942024	405690_2	N	]chr7:141941711]N	10580	PASS	SVTYPE=BND;POS=141941711;STRANDS=+-:205;CIPOS=-3,2;CIEND=-3,2;CIPOS95=0,0;CIEND95=0,0;MATEID=405690_1;EVENT=405690;SECONDARY;SU=205;PE=43;SR=162;ALG=PROD;AF=0.000889;NSAMP=26;MSQ=308.12;RECLASSIFIED;AC=26;AN=29246;NFAM=26
chr7	141942025	104648_1	N	[chr17:17339350[N	1669.61	LOW	SVTYPE=BND;POS=141942025;STRANDS=--:20;CIPOS=-26,25;CIEND=-26,25;CIPOS95=0,0;CIEND95=0,0;MATEID=104648_2;EVENT=104648;SU=20;PE=0;SR=20;ALG=PROD;AF=0.0004787;NSAMP=14;MSQ=79.02;AC=14;AN=29246;NFAM=14
chr7	141955211	603118	N	<INV>	663.39	LOW	SVTYPE=INV;POS=141955211;SVLEN=62;END=141955273;STRANDS=++:12,--:4;IMPRECISE;CIPOS=-5,0;CIEND=0,9;CIPOS95=0,1;CIEND95=0,0;SU=16;PE=10;SR=6;ALG=PROD;AF=0.0003419;NSAMP=10;MSQ=58.8;AC=10;AN=29246;NFAM=10
chr7	141955212	405691_1	N	N[chr7:141955351[	375.65	LOW	SVTYPE=BND;POS=141955212;STRANDS=+-:20;CIPOS=-29,28;CIEND=-29,28;CIPOS95=0,0;CIEND95=0,0;MATEID=405691_2;EVENT=405691;SU=20;PE=0;SR=20;ALG=PROD;AF=0.0006155;NSAMP=18;MSQ=15.24;RECLASSIFIED;AC=18;AN=29246;NFAM=18
chr7	141955289	103422_1	N	]chr14:65978214]N	457129	LOW	SVTYPE=BND;POS=141955289;STRANDS=-+:311;CIPOS=-2,2;CIEND=-2,2;CIPOS95=0,0;CIEND95=0,0;MATEID=103422_2;EVENT=103422;SU=311;PE=2;SR=309;ALG=PROD;AF=0.223;NSAMP=6521;MSQ=46.32;AC=6521;AN=29246;NFAM=6148
chr7	141955351	405691_2	N	]chr7:141955212]N	375.65	LOW	SVTYPE=BND;POS=141955212;STRANDS=+-:20;CIPOS=-29,28;CIEND=-29,28;CIPOS95=0,0;CIEND95=0,0;MATEID=405691_1;EVENT=405691;SECONDARY;SU=20;PE=0;SR=20;ALG=PROD;AF=0.0006155;NSAMP=18;MSQ=15.24;RECLASSIFIED;AC=18;AN=29246;NFAM=18
chr7	141981588	603119_1	N	[chr7:148533550[N	98.81	LOW	SVTYPE=BND;POS=141981588;STRANDS=--:6;IMPRECISE;CIPOS=-432,9;CIEND=-397,9;CIPOS95=-83,2;CIEND95=-90,2;MATEID=603119_2;EVENT=603119;SU=6;PE=6;SR=0;ALG=PROD;AF=3.419e-05;NSAMP=1;MSQ=98.81;AC=1;AN=29246;NFAM=1
chr7	141985632	603106_2	N	[chr7:141033004[N	156.65	LOW	SVTYPE=BND;POS=141985632;STRANDS=--:11;IMPRECISE;CIPOS=-389,29;CIEND=-470,29;CIPOS95=-52,29;CIEND95=-109,29;MATEID=603106_1;EVENT=603106;SECONDARY;SU=11;PE=11;SR=0;ALG=PROD;AF=3.419e-05;NSAMP=1;MSQ=80.78;AC=1;AN=29246;NFAM=1
chr7	141998484	405692	N	<DEL>	332.64	PASS	SVTYPE=DEL;POS=141998484;SVLEN=-814;END=141999298;STRANDS=+-:12;CIPOS=-10,9;CIEND=-10,9;CIPOS95=0,0;CIEND95=0,0;SU=12;PE=8;SR=4;ALG=PROD;AF=3.419e-05;NSAMP=1;MSQ=332.64;AC=1;AN=29246;NFAM=1
chr7	142006987	603121_1	N	N]chr7:142007871]	68.43	LOW	SVTYPE=BND;POS=142006987;STRANDS=++:13;CIPOS=-4,3;CIEND=-10,9;CIPOS95=0,0;CIEND95=0,0;MATEID=603121_2;EVENT=603121;SU=13;PE=4;SR=9;ALG=PROD;AF=3.419e-05;NSAMP=1;MSQ=68.43;AC=1;AN=29246;NFAM=1
chr7	142007007	603120_1	N	[chr7:142007696[N	401.27	PASS	SVTYPE=BND;POS=142007007;STRANDS=--:26;CIPOS=-5,6;CIEND=-3,1;CIPOS95=0,0;CIEND95=0,0;MATEID=603120_2;EVENT=603120;SU=26;PE=14;SR=12;ALG=PROD;AF=3.419e-05;NSAMP=1;MSQ=401.26;AC=1;AN=29246;NFAM=1
chr7	142007696	603120_2	N	[chr7:142007007[N	401.27	PASS	SVTYPE=BND;POS=142007696;STRANDS=--:26;CIPOS=-3,1;CIEND=-5,6;CIPOS95=0,0;CIEND95=0,0;MATEID=603120_1;EVENT=603120;SECONDARY;SU=26;PE=14;SR=12;ALG=PROD;AF=3.419e-05;NSAMP=1;MSQ=401.26;AC=1;AN=29246;NFAM=1
chr7	142007871	603121_2	N	N]chr7:142006987]	68.43	LOW	SVTYPE=BND;POS=142007871;STRANDS=++:13;CIPOS=-10,9;CIEND=-4,3;CIPOS95=0,0;CIEND95=0,0;MATEID=603121_1;EVENT=603121;SECONDARY;SU=13;PE=4;SR=9;ALG=PROD;AF=3.419e-05;NSAMP=1;MSQ=68.43;AC=1;AN=29246;NFAM=1
chr7	142008064	530234	N	<DUP>	231.76	PASS	SVTYPE=DUP;POS=142008064;SVLEN=707;END=142008771;STRANDS=-+:24;CIPOS=-2,0;CIEND=-2,1;CIPOS95=0,0;CIEND95=0,0;SU=24;PE=9;SR=15;ALG=PROD;AF=3.419e-05;NSAMP=1;MSQ=219.76;AC=1;AN=29246;NFAM=1
chr7	142008182	405694_1	N	N[chr7:142008358[	314.42	LOW	SVTYPE=BND;POS=142008182;STRANDS=+-:13;CIPOS=-10,9;CIEND=-10,9;CIPOS95=0,0;CIEND95=0,0;MATEID=405694_2;EVENT=405694;SU=13;PE=0;SR=13;ALG=PROD;AF=0.0001026;NSAMP=3;MSQ=104.31;RECLASSIFIED;AC=3;AN=29246;NFAM=3
chr7	142008358	405694_2	N	]chr7:142008182]N	314.42	LOW	SVTYPE=BND;POS=142008182;STRANDS=+-:13;CIPOS=-10,9;CIEND=-10,9;CIPOS95=0,0;CIEND95=0,0;MATEID=405694_1;EVENT=405694;SECONDARY;SU=13;PE=0;SR=13;ALG=PROD;AF=0.0001026;NSAMP=3;MSQ=104.31;RECLASSIFIED;AC=3;AN=29246;NFAM=3
chr7	142009786	405695_1	N	N[chr7:142009899[	167.69	LOW	SVTYPE=BND;POS=142009786;STRANDS=+-:10;CIPOS=-4,3;CIEND=-10,9;CIPOS95=0,0;CIEND95=0,0;MATEID=405695_2;EVENT=405695;SU=10;PE=0;SR=10;ALG=PROD;AF=3.419e-05;NSAMP=1;MSQ=167.5;RECLASSIFIED;AC=1;AN=29246;NFAM=1
chr7	142009899	405695_2	N	]chr7:142009786]N	167.69	LOW	SVTYPE=BND;POS=142009786;STRANDS=+-:10;CIPOS=-10,9;CIEND=-4,3;CIPOS95=0,0;CIEND95=0,0;MATEID=405695_1;EVENT=405695;SECONDARY;SU=10;PE=0;SR=10;ALG=PROD;AF=3.419e-05;NSAMP=1;MSQ=167.5;RECLASSIFIED;AC=1;AN=29246;NFAM=1
chr7	142010522	405696	N	<DEL>	1093.66	PASS	SVTYPE=DEL;POS=142010522;SVLEN=-2161;END=142012683;STRANDS=+-:51;CIPOS=-30,29;CIEND=-30,24;CIPOS95=0,0;CIEND95=0,0;SU=51;PE=33;SR=18;ALG=PROD;AF=3.419e-05;NSAMP=1;MSQ=317.61;AC=1;AN=29246;NFAM=1
chr7	142041860	102017_1	N	[chr11:121931207[N	192.34	LOW	SVTYPE=BND;POS=142041860;STRANDS=--:4;IMPRECISE;CIPOS=-710,29;CIEND=-434,29;CIPOS95=-233,29;CIEND95=-139,29;MATEID=102017_2;EVENT=102017;SU=4;PE=4;SR=0;ALG=PROD;AF=0.0002393;NSAMP=7;MSQ=18.07;AC=7;AN=29246;NFAM=7
chr7	142041873	405698_1	N	N[chr7:142042050[	4255.65	LOW	SVTYPE=BND;POS=142041873;STRANDS=+-:14;CIPOS=-20,27;CIEND=-30,21;CIPOS95=0,0;CIEND95=0,0;MATEID=405698_2;EVENT=405698;SU=14;PE=0;SR=14;ALG=PROD;AF=0.004585;NSAMP=134;MSQ=21.72;RECLASSIFIED;AC=134;AN=29226;NFAM=132
chr7	142041974	98570_2	N	[chr6:113380315[N	180614	LOW	SVTYPE=BND;POS=142041974;STRANDS=--:4;CIPOS=-29,28;CIEND=-29,28;CIPOS95=0,0;CIEND95=0,0;MATEID=98570_1;EVENT=98570;SECONDARY;SU=4;PE=0;SR=4;ALG=PROD;AF=0.1023;NSAMP=2642;MSQ=38.97;AC=2979;AN=29114;NFAM=2430
chr7	142042009	102016_1	N	N]chr11:121931058]	2500.22	LOW	SVTYPE=BND;POS=142042009;STRANDS=++:9;IMPRECISE;CIPOS=-30,640;CIEND=-30,437;CIPOS95=-30,123;CIEND95=-30,60;MATEID=102016_2;EVENT=102016;SU=9;PE=9;SR=0;ALG=PROD;AF=0.003557;NSAMP=104;MSQ=16.94;AC=104;AN=29240;NFAM=103
chr7	142042050	405698_2	N	]chr7:142041873]N	4255.65	LOW	SVTYPE=BND;POS=142041873;STRANDS=+-:14;CIPOS=-30,21;CIEND=-20,27;CIPOS95=0,0;CIEND95=0,0;MATEID=405698_1;EVENT=405698;SECONDARY;SU=14;PE=0;SR=14;ALG=PROD;AF=0.004585;NSAMP=134;MSQ=21.72;RECLASSIFIED;AC=134;AN=29226;NFAM=132
chr7	142042064	55173_2	N	N[chr2:5405055[	21814.4	LOW	SVTYPE=BND;POS=142042064;STRANDS=-+:5;IMPRECISE;CIPOS=-10,697;CIEND=-541,9;CIPOS95=-2,141;CIEND95=-101,2;MATEID=55173_1;EVENT=55173;SECONDARY;SU=5;PE=5;SR=0;ALG=PROD;AF=0.02476;NSAMP=721;MSQ=17.7;AC=724;AN=29244;NFAM=708
chr7	142042102	102866_1	N	]chr13:34741945]N	13831.4	LOW	SVTYPE=BND;POS=142042102;STRANDS=-+:43;CIPOS=-9,8;CIEND=-9,8;CIPOS95=0,0;CIEND95=0,0;MATEID=102866_2;EVENT=102866;SU=43;PE=0;SR=43;ALG=PROD;AF=0.01443;NSAMP=414;MSQ=16.64;AC=421;AN=29174;NFAM=412
chr7	142042429	108160_1	N	]chrX:54915435]N	10393.5	LOW	SVTYPE=BND;POS=142042429;STRANDS=--:51,+-:25,-+:13;IMPRECISE;CIPOS=-50,88;CIEND=-99,49;CIPOS95=-39,39;CIEND95=-50,49;MATEID=108160_2;EVENT=108160;SU=89;PE=27;SR=62;ALG=SUM;AF=0.001098;NSAMP=20;MSQ=26.53;AC=32;AN=29144;NFAM=20
chr7	142042457	108394_1	N	]chrX:116557780]N	914268	LOW	SVTYPE=BND;POS=142042457;STRANDS=-+:147;IMPRECISE;CIPOS=-538,36;CIEND=-10,589;CIPOS95=-35,35;CIEND95=-10,64;MATEID=108394_2;EVENT=108394;SU=147;PE=147;SR=0;ALG=PROD;AF=0.3952;NSAMP=6271;MSQ=71.87;AC=10202;AN=25818;NFAM=5634
chr7	142042504	90029_2	N	]chr5:106389061]N	2921.35	LOW	SVTYPE=BND;POS=142042504;STRANDS=+-:4;IMPRECISE;CIPOS=-756,7;CIEND=-10,739;CIPOS95=-177,0;CIEND95=0,171;MATEID=90029_1;EVENT=90029;SECONDARY;SU=4;PE=4;SR=0;ALG=PROD;AF=6.869e-05;NSAMP=2;MSQ=20.88;AC=2;AN=29118;NFAM=2
chr7	142042515	98569_2	N	]chr6:56325858]N	64731.5	LOW	SVTYPE=BND;POS=142042515;STRANDS=+-:21;IMPRECISE;CIPOS=-631,22;CIEND=-30,4;CIPOS95=-88,22;CIEND95=-4,4;MATEID=98569_1;EVENT=98569;SECONDARY;SU=21;PE=21;SR=0;ALG=PROD;AF=0.04026;NSAMP=1123;MSQ=28.79;AC=1135;AN=28190;NFAM=1078
chr7	142042603	107578_1	N	[chr9:79934064[N	27716.3	LOW	SVTYPE=BND;POS=142042603;STRANDS=--:179;IMPRECISE;CIPOS=-330,43;CIEND=-596,18;CIPOS95=-6,6;CIEND95=-21,18;MATEID=107578_2;EVENT=107578;SU=179;PE=179;SR=0;ALG=PROD;AF=0.008678;NSAMP=241;MSQ=42.62;AC=242;AN=27888;NFAM=241
chr7	142042616	108395_1	N	N[chrX:116595566[	402261	LOW	SVTYPE=BND;POS=142042616;STRANDS=+-:387;IMPRECISE;CIPOS=-16,336;CIEND=-271,5;CIPOS95=-16,21;CIEND95=-5,5;MATEID=108395_2;EVENT=108395;SU=387;PE=387;SR=0;ALG=PROD;AF=0.2797;NSAMP=4243;MSQ=47.12;AC=7383;AN=26394;NFAM=3888
chr7	142045162	101203_1	N	]chr10:76617191]N	14113.1	LOW	SVTYPE=BND;POS=142045162;STRANDS=-+:4;IMPRECISE;CIPOS=-695,6;CIEND=-8,689;CIPOS95=-250,0;CIEND95=0,250;MATEID=101203_2;EVENT=101203;SU=4;PE=4;SR=0;ALG=PROD;AF=0.0004513;NSAMP=10;MSQ=21.28;AC=12;AN=26590;NFAM=10
chr7	142045168	405699_1	N	N[chr7:142045239[	10805.5	LOW	SVTYPE=BND;POS=142045168;STRANDS=+-:4;CIPOS=-9,8;CIEND=-9,8;CIPOS95=0,0;CIEND95=0,0;MATEID=405699_2;EVENT=405699;SU=4;PE=0;SR=4;ALG=PROD;AF=0.001485;NSAMP=35;MSQ=13.32;RECLASSIFIED;AC=35;AN=23574;NFAM=35
chr7	142045196	603122_1	N	[chr7:142045262[N	18850.8	LOW	SVTYPE=BND;POS=142045196;STRANDS=--:5;CIPOS=-10,9;CIEND=-10,9;CIPOS95=0,0;CIEND95=0,0;MATEID=603122_2;EVENT=603122;SU=5;PE=0;SR=5;ALG=PROD;AF=0.01069;NSAMP=180;MSQ=26.8;AC=269;AN=25152;NFAM=180
chr7	142045239	405699_2	N	]chr7:142045168]N	10805.5	LOW	SVTYPE=BND;POS=142045168;STRANDS=+-:4;CIPOS=-9,8;CIEND=-9,8;CIPOS95=0,0;CIEND95=0,0;MATEID=405699_1;EVENT=405699;SECONDARY;SU=4;PE=0;SR=4;ALG=PROD;AF=0.001485;NSAMP=35;MSQ=13.32;RECLASSIFIED;AC=35;AN=23574;NFAM=35
chr7	142045243	599612_2	N	N]chr7:31657166]	3.54777e+06	LOW	SVTYPE=BND;POS=142045243;STRANDS=++:9;CIPOS=-4,3;CIEND=-4,3;CIPOS95=0,0;CIEND95=0,0;MATEID=599612_1;EVENT=599612;SECONDARY;SU=9;PE=0;SR=9;ALG=PROD;AF=0.6737;NSAMP=14397;MSQ=150;AC=19703;AN=29246;NFAM=13300
chr7	142045262	603122_2	N	[chr7:142045196[N	18850.8	LOW	SVTYPE=BND;POS=142045262;STRANDS=--:5;CIPOS=-10,9;CIEND=-10,9;CIPOS95=0,0;CIEND95=0,0;MATEID=603122_1;EVENT=603122;SECONDARY;SU=5;PE=0;SR=5;ALG=PROD;AF=0.01069;NSAMP=180;MSQ=26.8;AC=269;AN=25152;NFAM=180
chr7	142048117	98571_2	N	[chr6:141692108[N	6727.22	LOW	SVTYPE=BND;POS=142048117;STRANDS=--:16;CIPOS=-9,8;CIEND=-9,8;CIPOS95=0,0;CIEND95=0,0;MATEID=98571_1;EVENT=98571;SECONDARY;SU=16;PE=0;SR=16;ALG=PROD;AF=0.007078;NSAMP=207;MSQ=27.08;AC=207;AN=29246;NFAM=205
chr7	142048214	405700_1	N	N[chr7:142048506[	978163	LOW	SVTYPE=BND;POS=142048214;STRANDS=+-:88;CIPOS=-7,8;CIEND=-8,7;CIPOS95=0,0;CIEND95=0,0;MATEID=405700_2;EVENT=405700;SU=88;PE=0;SR=88;ALG=PROD;AF=0.1695;NSAMP=4958;MSQ=102;RECLASSIFIED;AC=4958;AN=29246;NFAM=4669
chr7	142048506	405700_2	N	]chr7:142048214]N	978163	LOW	SVTYPE=BND;POS=142048214;STRANDS=+-:88;CIPOS=-8,7;CIEND=-7,8;CIPOS95=0,0;CIEND95=0,0;MATEID=405700_1;EVENT=405700;SECONDARY;SU=88;PE=0;SR=88;ALG=PROD;AF=0.1695;NSAMP=4958;MSQ=102;RECLASSIFIED;AC=4958;AN=29246;NFAM=4669
chr7	142050814	530235_1	N	]chr7:142076819]N	121.76	LOW	SVTYPE=BND;POS=142050814;STRANDS=-+:50;IMPRECISE;CIPOS=-655,104;CIEND=-149,501;CIPOS95=-125,104;CIEND95=-126,126;MATEID=530235_2;EVENT=530235;SU=50;PE=50;SR=0;ALG=SUM;AF=0.0001026;NSAMP=3;MSQ=21.37;RECLASSIFIED;AC=3;AN=29246;NFAM=2
chr7	142050980	405702_1	N	N[chr7:142076829[	9296.25	LOW	SVTYPE=BND;POS=142050980;STRANDS=+-:948;IMPRECISE;CIPOS=-19,74;CIEND=-229,9;CIPOS95=0,0;CIEND95=-7,7;MATEID=405702_2;EVENT=405702;SU=948;PE=948;SR=0;ALG=PROD;AF=0.003488;NSAMP=102;MSQ=54.38;RETAINED;RECLASSIFIED;AC=102;AN=29246;NFAM=102
chr7	142052602	405704	N	<DEL>	560.47	PASS	SVTYPE=DEL;POS=142052602;SVLEN=-5028;END=142057630;STRANDS=+-:26;CIPOS=-3,2;CIEND=-10,9;CIPOS95=0,0;CIEND95=0,0;SU=26;PE=16;SR=10;ALG=PROD;AF=3.419e-05;NSAMP=1;MSQ=560.45;AC=1;AN=29246;NFAM=1
chr7	142055095	530236_1	N	]chr7:142081230]N	572.01	LOW	SVTYPE=BND;POS=142055095;STRANDS=-+:102;IMPRECISE;CIPOS=-107,41;CIEND=-22,404;CIPOS95=-5,5;CIEND95=-22,33;MATEID=530236_2;EVENT=530236;SU=102;PE=102;SR=0;ALG=PROD;AF=0.000718;NSAMP=21;MSQ=26.5;RECLASSIFIED;AC=21;AN=29246;NFAM=21
chr7	142056074	530237_1	N	]chr7:142082578]N	17.84	LOW	SVTYPE=BND;POS=142056074;STRANDS=-+:7;IMPRECISE;CIPOS=-538,9;CIEND=-10,540;CIPOS95=-94,2;CIEND95=-2,99;MATEID=530237_2;EVENT=530237;SU=7;PE=7;SR=0;ALG=PROD;AF=3.419e-05;NSAMP=1;MSQ=17.83;RECLASSIFIED;AC=1;AN=29246;NFAM=1
chr7	142056470	405706_1	N	N[chr7:142082849[	137.44	LOW	SVTYPE=BND;POS=142056470;STRANDS=+-:14;IMPRECISE;CIPOS=-10,271;CIEND=-369,9;CIPOS95=-3,42;CIEND95=-37,3;MATEID=405706_2;EVENT=405706;SU=14;PE=14;SR=0;ALG=PROD;AF=3.419e-05;NSAMP=1;MSQ=137.44;RECLASSIFIED;AC=1;AN=29246;NFAM=1
chr7	142059852	530243_1	N	]chr7:142086474]N	2.45753e+06	LOW	SVTYPE=BND;POS=142059852;STRANDS=-+:14;IMPRECISE;CIPOS=-268,49;CIEND=-50,257;CIPOS95=-21,21;CIEND95=-36,36;MATEID=530243_2;EVENT=530243;SU=14;PE=14;SR=0;ALG=PROD;AF=0.4158;NSAMP=9537;MSQ=153.46;RETAINED;RECLASSIFIED;AC=12161;AN=29246;NFAM=8938
chr7	142060785	405709_1	N	N[chr7:142087003[	4.52818e+06	PASS	SVTYPE=BND;POS=142060785;STRANDS=+-:153886;IMPRECISE;CIPOS=-57,345;CIEND=-179,181;CIPOS95=-5,5;CIEND95=-8,8;MATEID=405709_2;EVENT=405709;SU=153886;PE=153886;SR=0;AF=0.323;NSAMP=9435;MSQ=284.3;RETAINED;RECLASSIFIED;AC=9445;AN=29246;NFAM=8852
chr7	142061239	530244_1	N	]chr7:142090402]N	329.03	LOW	SVTYPE=BND;POS=142061239;STRANDS=-+:47;IMPRECISE;CIPOS=-819,70;CIEND=-282,398;CIPOS95=-224,70;CIEND95=-242,242;MATEID=530244_2;EVENT=530244;SU=47;PE=47;SR=0;ALG=SUM;AF=6.839e-05;NSAMP=2;MSQ=41.92;RECLASSIFIED;AC=2;AN=29246;NFAM=2
chr7	142061488	405713_1	N	N[chr7:142090446[	191.25	LOW	SVTYPE=BND;POS=142061488;STRANDS=+-:13;IMPRECISE;CIPOS=-30,477;CIEND=-233,29;CIPOS95=-30,64;CIEND95=-34,29;MATEID=405713_2;EVENT=405713;SU=13;PE=13;SR=0;ALG=PROD;AF=3.419e-05;NSAMP=1;MSQ=68.75;RECLASSIFIED;AC=1;AN=29246;NFAM=1
chr7	142064359	405714_1	N	N[chr7:142093307[	2226.44	LOW	SVTYPE=BND;POS=142064359;STRANDS=+-:183;IMPRECISE;CIPOS=-12,196;CIEND=-277,11;CIPOS95=-4,4;CIEND95=-9,9;MATEID=405714_2;EVENT=405714;SU=183;PE=183;SR=0;ALG=PROD;AF=0.0007864;NSAMP=23;MSQ=91.29;RECLASSIFIED;AC=23;AN=29246;NFAM=23
chr7	142064493	530245_1	N	]chr7:142093637]N	1760.78	LOW	SVTYPE=BND;POS=142064493;STRANDS=-+:229;IMPRECISE;CIPOS=-160,13;CIEND=-11,233;CIPOS95=-3,3;CIEND95=-6,6;MATEID=530245_2;EVENT=530245;SU=229;PE=229;SR=0;ALG=PROD;AF=0.0009916;NSAMP=29;MSQ=48.55;RETAINED;RECLASSIFIED;AC=29;AN=29246;NFAM=29
chr7	142065810	405717	N	<DEL>	762450	PASS	SVTYPE=DEL;POS=142065810;SVLEN=-28912;END=142094722;STRANDS=+-:4;IMPRECISE;CIPOS=-50,288;CIEND=-197,49;CIPOS95=-50,75;CIEND95=-63,49;SU=4;PE=4;SR=0;ALG=PROD;AF=0.1126;NSAMP=2979;MSQ=115.52;RETAINED;MEDGQR=2.32;Q10GQR=2.18;AC=3293;AN=29246;NFAM=2760
chr7	142067586	530248_1	N	]chr7:142096653]N	30.18	LOW	SVTYPE=BND;POS=142067586;STRANDS=-+:9;IMPRECISE;CIPOS=-304,29;CIEND=-30,515;CIPOS95=-42,29;CIEND95=-30,73;MATEID=530248_2;EVENT=530248;SU=9;PE=9;SR=0;ALG=PROD;AF=6.839e-05;NSAMP=2;MSQ=10.65;RECLASSIFIED;AC=2;AN=29246;NFAM=2
chr7	142067898	106924_1	N	N]chr8:95333179]	1308.54	LOW	SVTYPE=BND;POS=142067898;STRANDS=++:9;IMPRECISE;CIPOS=-50,641;CIEND=-77,779;CIPOS95=-50,188;CIEND95=-77,154;MATEID=106924_2;EVENT=106924;SU=9;PE=9;SR=0;ALG=SUM;AF=0.001573;NSAMP=46;MSQ=19.45;AC=46;AN=29244;NFAM=46
chr7	142067936	70276_2	N	[chr3:183882223[N	882.07	LOW	SVTYPE=BND;POS=142067936;STRANDS=--:8;CIPOS=-29,28;CIEND=-29,28;CIPOS95=0,0;CIEND95=0,0;MATEID=70276_1;EVENT=70276;SECONDARY;SU=8;PE=0;SR=8;ALG=PROD;AF=0.0007864;NSAMP=23;MSQ=20.64;AC=23;AN=29246;NFAM=23
chr7	142067938	104788_1	N	]chr17:44368146]N	3411.29	LOW	SVTYPE=BND;POS=142067938;STRANDS=-+:16;CIPOS=-9,9;CIEND=-9,8;CIPOS95=0,0;CIEND95=0,0;MATEID=104788_2;EVENT=104788;SU=16;PE=0;SR=16;ALG=PROD;AF=0.003112;NSAMP=87;MSQ=23.66;AC=91;AN=29246;NFAM=82
chr7	142067938	105546_1	N	]chr19:33855074]N	9910.25	LOW	SVTYPE=BND;POS=142067938;STRANDS=-+:4;CIPOS=-9,8;CIEND=-9,8;CIPOS95=0,0;CIEND95=0,0;MATEID=105546_2;EVENT=105546;SU=4;PE=0;SR=4;ALG=PROD;AF=0.01334;NSAMP=387;MSQ=15.55;AC=390;AN=29240;NFAM=382
chr7	142067939	108287_1	N	]chrX:85981220]N	152915	LOW	SVTYPE=BND;POS=142067939;STRANDS=-+:28;CIPOS=-10,8;CIEND=-10,9;CIPOS95=0,0;CIEND95=0,0;MATEID=108287_2;EVENT=108287;SU=28;PE=14;SR=14;ALG=PROD;AF=0.1056;NSAMP=2525;MSQ=36.91;AC=3089;AN=29246;NFAM=2400
chr7	142067947	108635_1	N	N[chrY:14969343[	11770.6	LOW	SVTYPE=BND;POS=142067947;STRANDS=+-:4;IMPRECISE;CIPOS=-10,311;CIEND=-640,9;CIPOS95=-2,108;CIEND95=-161,0;MATEID=108635_2;EVENT=108635;SU=4;PE=4;SR=0;ALG=PROD;AF=0.00654;NSAMP=140;MSQ=24.33;AC=188;AN=28748;NFAM=139
chr7	142067961	599273_2	N	N]chr7:15190250]	15465.5	LOW	SVTYPE=BND;POS=142067961;STRANDS=++:12;IMPRECISE;CIPOS=-30,504;CIEND=-28,504;CIPOS95=-30,73;CIEND95=-28,102;MATEID=599273_1;EVENT=599273;SECONDARY;SU=12;PE=12;SR=0;ALG=PROD;AF=0.01614;NSAMP=352;MSQ=24.93;AC=472;AN=29244;NFAM=350
chr7	142068007	599271_2	N	[chr7:15190097[N	992.42	LOW	SVTYPE=BND;POS=142068007;STRANDS=--:4;IMPRECISE;CIPOS=-420,9;CIEND=-675,9;CIPOS95=-103,2;CIEND95=-149,1;MATEID=599271_1;EVENT=599271;SECONDARY;SU=4;PE=4;SR=0;ALG=PROD;AF=0.001641;NSAMP=48;MSQ=14.63;AC=48;AN=29246;NFAM=48
chr7	142068622	530249_1	N	]chr7:142097676]N	1661.22	LOW	SVTYPE=BND;POS=142068622;STRANDS=-+:360;IMPRECISE;CIPOS=-291,10;CIEND=-12,126;CIPOS95=-14,10;CIEND95=-3,3;MATEID=530249_2;EVENT=530249;SU=360;PE=360;SR=0;ALG=PROD;AF=0.002086;NSAMP=61;MSQ=26.08;RECLASSIFIED;AC=61;AN=29246;NFAM=58
chr7	142068866	405719_1	N	N[chr7:142097709[	4500.06	LOW	SVTYPE=BND;POS=142068866;STRANDS=+-:592;IMPRECISE;CIPOS=-15,260;CIEND=-150,15;CIPOS95=-10,10;CIEND95=-6,6;MATEID=405719_2;EVENT=405719;SU=592;PE=592;SR=0;ALG=PROD;AF=0.002975;NSAMP=87;MSQ=47.22;RECLASSIFIED;AC=87;AN=29246;NFAM=85
chr7	142068933	530250_1	N	]chr7:142097958]N	366.37	LOW	SVTYPE=BND;POS=142068933;STRANDS=-+:15;IMPRECISE;CIPOS=-255,29;CIEND=-30,252;CIPOS95=-57,29;CIEND95=-30,56;MATEID=530250_2;EVENT=530250;SU=15;PE=15;SR=0;ALG=PROD;AF=0.0005813;NSAMP=17;MSQ=20.61;RECLASSIFIED;AC=17;AN=29246;NFAM=17
chr7	142070599	530251_1	N	]chr7:142099297]N	74.79	LOW	SVTYPE=BND;POS=142070599;STRANDS=-+:15;IMPRECISE;CIPOS=-365,29;CIEND=-30,342;CIPOS95=-52,29;CIEND95=-30,72;MATEID=530251_2;EVENT=530251;SU=15;PE=15;SR=0;ALG=PROD;AF=6.839e-05;NSAMP=2;MSQ=36.31;RECLASSIFIED;AC=2;AN=29246;NFAM=2
chr7	142070665	405720_1	N	N[chr7:142099246[	69.56	LOW	SVTYPE=BND;POS=142070665;STRANDS=+-:11;IMPRECISE;CIPOS=-310,651;CIEND=-581,29;CIPOS95=-274,274;CIEND95=-287,29;MATEID=405720_2;EVENT=405720;SU=11;PE=11;SR=0;ALG=SUM;AF=0.0001026;NSAMP=3;MSQ=23.19;RECLASSIFIED;AC=3;AN=29246;NFAM=3
chr7	142076819	530235_2	N	N[chr7:142050814[	121.76	LOW	SVTYPE=BND;POS=142050814;STRANDS=-+:50;IMPRECISE;CIPOS=-149,501;CIEND=-655,104;CIPOS95=-126,126;CIEND95=-125,104;MATEID=530235_1;EVENT=530235;SECONDARY;SU=50;PE=50;SR=0;ALG=SUM;AF=0.0001026;NSAMP=3;MSQ=21.37;RECLASSIFIED;AC=3;AN=29246;NFAM=2
chr7	142076829	405702_2	N	]chr7:142050980]N	9296.25	LOW	SVTYPE=BND;POS=142050980;STRANDS=+-:948;IMPRECISE;CIPOS=-229,9;CIEND=-19,74;CIPOS95=-7,7;CIEND95=0,0;MATEID=405702_1;EVENT=405702;SECONDARY;SU=948;PE=948;SR=0;ALG=PROD;AF=0.003488;NSAMP=102;MSQ=54.38;RETAINED;RECLASSIFIED;AC=102;AN=29246;NFAM=102
chr7	142081230	530236_2	N	N[chr7:142055095[	572.01	LOW	SVTYPE=BND;POS=142055095;STRANDS=-+:102;IMPRECISE;CIPOS=-22,404;CIEND=-107,41;CIPOS95=-22,33;CIEND95=-5,5;MATEID=530236_1;EVENT=530236;SECONDARY;SU=102;PE=102;SR=0;ALG=PROD;AF=0.000718;NSAMP=21;MSQ=26.5;RECLASSIFIED;AC=21;AN=29246;NFAM=21
chr7	142082578	530237_2	N	N[chr7:142056074[	17.84	LOW	SVTYPE=BND;POS=142056074;STRANDS=-+:7;IMPRECISE;CIPOS=-10,540;CIEND=-538,9;CIPOS95=-2,99;CIEND95=-94,2;MATEID=530237_1;EVENT=530237;SECONDARY;SU=7;PE=7;SR=0;ALG=PROD;AF=3.419e-05;NSAMP=1;MSQ=17.83;RECLASSIFIED;AC=1;AN=29246;NFAM=1
chr7	142082849	405706_2	N	]chr7:142056470]N	137.44	LOW	SVTYPE=BND;POS=142056470;STRANDS=+-:14;IMPRECISE;CIPOS=-369,9;CIEND=-10,271;CIPOS95=-37,3;CIEND95=-3,42;MATEID=405706_1;EVENT=405706;SECONDARY;SU=14;PE=14;SR=0;ALG=PROD;AF=3.419e-05;NSAMP=1;MSQ=137.44;RECLASSIFIED;AC=1;AN=29246;NFAM=1
chr7	142086474	530243_2	N	N[chr7:142059852[	2.45753e+06	LOW	SVTYPE=BND;POS=142059852;STRANDS=-+:14;IMPRECISE;CIPOS=-50,257;CIEND=-268,49;CIPOS95=-36,36;CIEND95=-21,21;MATEID=530243_1;EVENT=530243;SECONDARY;SU=14;PE=14;SR=0;ALG=PROD;AF=0.4158;NSAMP=9537;MSQ=153.46;RETAINED;RECLASSIFIED;AC=12161;AN=29246;NFAM=8938
chr7	142087003	405709_2	N	]chr7:142060785]N	4.52818e+06	PASS	SVTYPE=BND;POS=142060785;STRANDS=+-:153886;IMPRECISE;CIPOS=-179,181;CIEND=-57,345;CIPOS95=-8,8;CIEND95=-5,5;MATEID=405709_1;EVENT=405709;SECONDARY;SU=153886;PE=153886;SR=0;AF=0.323;NSAMP=9435;MSQ=284.3;RETAINED;RECLASSIFIED;AC=9445;AN=29246;NFAM=8852
chr7	142088463	70277_2	N	N[chr3:41289808[	362.08	LOW	SVTYPE=BND;POS=142088463;STRANDS=-+:5;CIPOS=-10,9;CIEND=-10,9;CIPOS95=0,0;CIEND95=0,0;MATEID=70277_1;EVENT=70277;SECONDARY;SU=5;PE=0;SR=5;ALG=PROD;AF=0.0003077;NSAMP=9;MSQ=31.28;AC=9;AN=29246;NFAM=9
chr7	142090402	530244_2	N	N[chr7:142061239[	329.03	LOW	SVTYPE=BND;POS=142061239;STRANDS=-+:47;IMPRECISE;CIPOS=-282,398;CIEND=-819,70;CIPOS95=-242,242;CIEND95=-224,70;MATEID=530244_1;EVENT=530244;SECONDARY;SU=47;PE=47;SR=0;ALG=SUM;AF=6.839e-05;NSAMP=2;MSQ=41.92;RECLASSIFIED;AC=2;AN=29246;NFAM=2
chr7	142090446	405713_2	N	]chr7:142061488]N	191.25	LOW	SVTYPE=BND;POS=142061488;STRANDS=+-:13;IMPRECISE;CIPOS=-233,29;CIEND=-30,477;CIPOS95=-34,29;CIEND95=-30,64;MATEID=405713_1;EVENT=405713;SECONDARY;SU=13;PE=13;SR=0;ALG=PROD;AF=3.419e-05;NSAMP=1;MSQ=68.75;RECLASSIFIED;AC=1;AN=29246;NFAM=1
chr7	142093307	405714_2	N	]chr7:142064359]N	2226.44	LOW	SVTYPE=BND;POS=142064359;STRANDS=+-:183;IMPRECISE;CIPOS=-277,11;CIEND=-12,196;CIPOS95=-9,9;CIEND95=-4,4;MATEID=405714_1;EVENT=405714;SECONDARY;SU=183;PE=183;SR=0;ALG=PROD;AF=0.0007864;NSAMP=23;MSQ=91.29;RECLASSIFIED;AC=23;AN=29246;NFAM=23
chr7	142093637	530245_2	N	N[chr7:142064493[	1760.78	LOW	SVTYPE=BND;POS=142064493;STRANDS=-+:229;IMPRECISE;CIPOS=-11,233;CIEND=-160,13;CIPOS95=-6,6;CIEND95=-3,3;MATEID=530245_1;EVENT=530245;SECONDARY;SU=229;PE=229;SR=0;ALG=PROD;AF=0.0009916;NSAMP=29;MSQ=48.55;RETAINED;RECLASSIFIED;AC=29;AN=29246;NFAM=29
chr7	142096653	530248_2	N	N[chr7:142067586[	30.18	LOW	SVTYPE=BND;POS=142067586;STRANDS=-+:9;IMPRECISE;CIPOS=-30,515;CIEND=-304,29;CIPOS95=-30,73;CIEND95=-42,29;MATEID=530248_1;EVENT=530248;SECONDARY;SU=9;PE=9;SR=0;ALG=PROD;AF=6.839e-05;NSAMP=2;MSQ=10.65;RECLASSIFIED;AC=2;AN=29246;NFAM=2
chr7	142096943	602901_2	N	N]chr7:127867913]	4.64	LOW	SVTYPE=BND;POS=142096943;STRANDS=++:4;IMPRECISE;CIPOS=-10,8;CIEND=-9,8;CIPOS95=-1,0;CIEND95=0,0;MATEID=602901_1;EVENT=602901;SECONDARY;SU=4;PE=0;SR=4;ALG=PROD;AF=3.419e-05;NSAMP=1;MSQ=4.64;AC=1;AN=29246;NFAM=1
chr7	142097676	530249_2	N	N[chr7:142068622[	1661.22	LOW	SVTYPE=BND;POS=142068622;STRANDS=-+:360;IMPRECISE;CIPOS=-12,126;CIEND=-291,10;CIPOS95=-3,3;CIEND95=-14,10;MATEID=530249_1;EVENT=530249;SECONDARY;SU=360;PE=360;SR=0;ALG=PROD;AF=0.002086;NSAMP=61;MSQ=26.08;RECLASSIFIED;AC=61;AN=29246;NFAM=58
chr7	142097709	405719_2	N	]chr7:142068866]N	4500.06	LOW	SVTYPE=BND;POS=142068866;STRANDS=+-:592;IMPRECISE;CIPOS=-150,15;CIEND=-15,260;CIPOS95=-6,6;CIEND95=-10,10;MATEID=405719_1;EVENT=405719;SECONDARY;SU=592;PE=592;SR=0;ALG=PROD;AF=0.002975;NSAMP=87;MSQ=47.22;RECLASSIFIED;AC=87;AN=29246;NFAM=85
chr7	142097958	530250_2	N	N[chr7:142068933[	366.37	LOW	SVTYPE=BND;POS=142068933;STRANDS=-+:15;IMPRECISE;CIPOS=-30,252;CIEND=-255,29;CIPOS95=-30,56;CIEND95=-57,29;MATEID=530250_1;EVENT=530250;SECONDARY;SU=15;PE=15;SR=0;ALG=PROD;AF=0.0005813;NSAMP=17;MSQ=20.61;RECLASSIFIED;AC=17;AN=29246;NFAM=17
chr7	142099246	405720_2	N	]chr7:142070665]N	69.56	LOW	SVTYPE=BND;POS=142070665;STRANDS=+-:11;IMPRECISE;CIPOS=-581,29;CIEND=-310,651;CIPOS95=-287,29;CIEND95=-274,274;MATEID=405720_1;EVENT=405720;SECONDARY;SU=11;PE=11;SR=0;ALG=SUM;AF=0.0001026;NSAMP=3;MSQ=23.19;RECLASSIFIED;AC=3;AN=29246;NFAM=3
chr7	142099297	530251_2	N	N[chr7:142070599[	74.79	LOW	SVTYPE=BND;POS=142070599;STRANDS=-+:15;IMPRECISE;CIPOS=-30,342;CIEND=-365,29;CIPOS95=-30,72;CIEND95=-52,29;MATEID=530251_1;EVENT=530251;SECONDARY;SU=15;PE=15;SR=0;ALG=PROD;AF=6.839e-05;NSAMP=2;MSQ=36.31;RECLASSIFIED;AC=2;AN=29246;NFAM=2
chr7	142114135	105531_1	N	N[chr19:32019195[	148.36	LOW	SVTYPE=BND;POS=142114135;STRANDS=+-:4;IMPRECISE;CIPOS=-30,576;CIEND=-740,29;CIPOS95=-30,129;CIEND95=-177,29;MATEID=105531_2;EVENT=105531;SU=4;PE=4;SR=0;ALG=PROD;AF=0.0003077;NSAMP=9;MSQ=15.62;AC=9;AN=29246;NFAM=9
chr7	142114199	70278_2	N	N[chr3:160019932[	33.29	LOW	SVTYPE=BND;POS=142114199;STRANDS=-+:4;IMPRECISE;CIPOS=-10,529;CIEND=-678,9;CIPOS95=-2,121;CIEND95=-163,1;MATEID=70278_1;EVENT=70278;SECONDARY;SU=4;PE=4;SR=0;ALG=PROD;AF=3.419e-05;NSAMP=1;MSQ=23.87;AC=1;AN=29246;NFAM=1
chr7	142114236	104973_1	N	]chr18:627008]N	302487	LOW	SVTYPE=BND;POS=142114236;STRANDS=-+:65;IMPRECISE;CIPOS=-10,9;CIEND=-9,4;CIPOS95=0,0;CIEND95=-1,1;MATEID=104973_2;EVENT=104973;SU=65;PE=57;SR=8;ALG=PROD;AF=0.1561;NSAMP=3763;MSQ=54.2;AC=4566;AN=29246;NFAM=3615
chr7	142114981	405722_1	N	N[chr7:142115579[	690.96	LOW	SVTYPE=BND;POS=142114981;STRANDS=+-:29;CIPOS=-5,8;CIEND=0,4;CIPOS95=0,0;CIEND95=0,0;MATEID=405722_2;EVENT=405722;SU=29;PE=22;SR=7;ALG=PROD;AF=6.839e-05;NSAMP=2;MSQ=9.81;RECLASSIFIED;AC=2;AN=29246;NFAM=2
chr7	142115579	405722_2	N	]chr7:142114981]N	690.96	LOW	SVTYPE=BND;POS=142114981;STRANDS=+-:29;CIPOS=0,4;CIEND=-5,8;CIPOS95=0,0;CIEND95=0,0;MATEID=405722_1;EVENT=405722;SECONDARY;SU=29;PE=22;SR=7;ALG=PROD;AF=6.839e-05;NSAMP=2;MSQ=9.81;RECLASSIFIED;AC=2;AN=29246;NFAM=2
chr7	142118078	106796_1	N	N]chr8:69160405]	727.1	LOW	SVTYPE=BND;POS=142118078;STRANDS=++:16;IMPRECISE;CIPOS=-8,534;CIEND=-16,491;CIPOS95=-8,149;CIEND95=-16,110;MATEID=106796_2;EVENT=106796;SU=16;PE=16;SR=0;ALG=PROD;AF=0.001094;NSAMP=32;MSQ=14.81;AC=32;AN=29246;NFAM=32
chr7	142130205	405723	N	<DEL>	240.22	PASS	SVTYPE=DEL;POS=142130205;SVLEN=-158;END=142130363;STRANDS=+-:7;CIPOS=-5,4;CIEND=-5,4;CIPOS95=0,0;CIEND95=0,0;SU=7;PE=0;SR=7;ALG=PROD;AF=3.419e-05;NSAMP=1;MSQ=239.71;AC=1;AN=29246;NFAM=1
chr7	142132751	15232_2	N	[chr1:242444687[N	582974	LOW	SVTYPE=BND;POS=142132751;STRANDS=--:4;CIPOS=-9,8;CIEND=-9,8;CIPOS95=0,0;CIEND95=0,0;MATEID=15232_1;EVENT=15232;SECONDARY;SU=4;PE=0;SR=4;ALG=PROD;AF=0.3552;NSAMP=7346;MSQ=52.96;AC=10388;AN=29244;NFAM=7030
chr7	142133052	55174_2	N	N[chr2:80856415[	79.64	LOW	SVTYPE=BND;POS=142133052;STRANDS=-+:7;CIPOS=-5,4;CIEND=-5,4;CIPOS95=0,0;CIEND95=0,0;MATEID=55174_1;EVENT=55174;SECONDARY;SU=7;PE=0;SR=7;ALG=PROD;AF=3.419e-05;NSAMP=1;MSQ=77.64;AC=1;AN=29246;NFAM=1
chr7	142134876	530252_1	N	]chr7:142135039]N	2149.19	LOW	SVTYPE=BND;POS=142134876;STRANDS=-+:209;CIPOS=-3,2;CIEND=-3,2;CIPOS95=0,0;CIEND95=0,0;MATEID=530252_2;EVENT=530252;SU=209;PE=0;SR=209;ALG=PROD;AF=0.0003077;NSAMP=9;MSQ=110.34;RECLASSIFIED;AC=9;AN=29246;NFAM=9
chr7	142135039	530252_2	N	N[chr7:142134876[	2149.19	LOW	SVTYPE=BND;POS=142134876;STRANDS=-+:209;CIPOS=-3,2;CIEND=-3,2;CIPOS95=0,0;CIEND95=0,0;MATEID=530252_1;EVENT=530252;SECONDARY;SU=209;PE=0;SR=209;ALG=PROD;AF=0.0003077;NSAMP=9;MSQ=110.34;RECLASSIFIED;AC=9;AN=29246;NFAM=9
chr7	142138281	405724_1	N	N[chr7:142138347[	23942.7	PASS	SVTYPE=BND;POS=142138281;STRANDS=+-:883;CIPOS=0,0;CIEND=0,0;CIPOS95=0,0;CIEND95=0,0;MATEID=405724_2;EVENT=405724;SU=883;PE=2;SR=881;ALG=PROD;AF=0.001436;NSAMP=42;MSQ=303.66;RECLASSIFIED;AC=42;AN=29246;NFAM=41
chr7	142138347	405724_2	N	]chr7:142138281]N	23942.7	PASS	SVTYPE=BND;POS=142138281;STRANDS=+-:883;CIPOS=0,0;CIEND=0,0;CIPOS95=0,0;CIEND95=0,0;MATEID=405724_1;EVENT=405724;SECONDARY;SU=883;PE=2;SR=881;ALG=PROD;AF=0.001436;NSAMP=42;MSQ=303.66;RECLASSIFIED;AC=42;AN=29246;NFAM=41
chr7	142148143	405725_1	N	N[chr7:142148345[	473.51	LOW	SVTYPE=BND;POS=142148143;STRANDS=+-:12;CIPOS=-10,9;CIEND=-10,9;CIPOS95=0,0;CIEND95=0,0;MATEID=405725_2;EVENT=405725;SU=12;PE=0;SR=12;ALG=PROD;AF=0.0002052;NSAMP=6;MSQ=77.42;RECLASSIFIED;AC=6;AN=29246;NFAM=6
chr7	142148345	405725_2	N	]chr7:142148143]N	473.51	LOW	SVTYPE=BND;POS=142148143;STRANDS=+-:12;CIPOS=-10,9;CIEND=-10,9;CIPOS95=0,0;CIEND95=0,0;MATEID=405725_1;EVENT=405725;SECONDARY;SU=12;PE=0;SR=12;ALG=PROD;AF=0.0002052;NSAMP=6;MSQ=77.42;RECLASSIFIED;AC=6;AN=29246;NFAM=6
chr7	142157479	108146_1	N	[chrX:52861670[N	5428.56	LOW	SVTYPE=BND;POS=142157479;STRANDS=--:742;IMPRECISE;CIPOS=-280,9;CIEND=-249,3;CIPOS95=-25,9;CIEND95=-5,3;MATEID=108146_2;EVENT=108146;SU=742;PE=742;SR=0;ALG=PROD;AF=0.004582;NSAMP=134;MSQ=20.31;AC=134;AN=29246;NFAM=134
chr7	142157676	108145_1	N	N]chrX:52861680]	26356.2	LOW	SVTYPE=BND;POS=142157676;STRANDS=++:724;IMPRECISE;CIPOS=-10,250;CIEND=-10,186;CIPOS95=-10,14;CIEND95=-2,2;MATEID=108145_2;EVENT=108145;SU=724;PE=724;SR=0;ALG=PROD;AF=0.02349;NSAMP=687;MSQ=27.37;AC=687;AN=29246;NFAM=686
chr7	142171613	405726_1	N	N[chr7:142171684[	243.12	LOW	SVTYPE=BND;POS=142171613;STRANDS=+-:10;CIPOS=-4,2;CIEND=0,3;CIPOS95=0,0;CIEND95=0,0;MATEID=405726_2;EVENT=405726;SU=10;PE=0;SR=10;ALG=PROD;AF=6.839e-05;NSAMP=2;MSQ=92.96;RECLASSIFIED;AC=2;AN=29246;NFAM=2
chr7	142171684	405726_2	N	]chr7:142171613]N	243.12	LOW	SVTYPE=BND;POS=142171613;STRANDS=+-:10;CIPOS=0,3;CIEND=-4,2;CIPOS95=0,0;CIEND95=0,0;MATEID=405726_1;EVENT=405726;SECONDARY;SU=10;PE=0;SR=10;ALG=PROD;AF=6.839e-05;NSAMP=2;MSQ=92.96;RECLASSIFIED;AC=2;AN=29246;NFAM=2
chr7	142178858	405727	N	<DEL>	2683.46	PASS	SVTYPE=DEL;POS=142178858;SVLEN=-191;END=142179049;STRANDS=+-:94;CIPOS=-4,4;CIEND=-3,2;CIPOS95=0,0;CIEND95=0,0;SU=94;PE=2;SR=92;ALG=PROD;AF=0.0002052;NSAMP=6;MSQ=280.7;AC=6;AN=29246;NFAM=6
chr7	142180942	405728	N	<DEL>	278.72	PASS	SVTYPE=DEL;POS=142180942;SVLEN=-1376;END=142182318;STRANDS=+-:12;CIPOS=-10,9;CIEND=-10,9;CIPOS95=0,0;CIEND95=0,0;SU=12;PE=5;SR=7;ALG=PROD;AF=3.419e-05;NSAMP=1;MSQ=278.72;AC=1;AN=29246;NFAM=1
chr7	142183951	80583_2	N	]chr4:30349718]N	18.91	LOW	SVTYPE=BND;POS=142183951;STRANDS=+-:4;IMPRECISE;CIPOS=-542,8;CIEND=-10,432;CIPOS95=-188,0;CIEND95=-2,124;MATEID=80583_1;EVENT=80583;SECONDARY;SU=4;PE=4;SR=0;ALG=PROD;AF=3.419e-05;NSAMP=1;MSQ=17.91;AC=1;AN=29246;NFAM=1
chr7	142194712	15233_2	N	N]chr1:112428102]	12.05	LOW	SVTYPE=BND;POS=142194712;STRANDS=++:4;IMPRECISE;CIPOS=-10,7;CIEND=-9,8;CIPOS95=-2,0;CIEND95=0,0;MATEID=15233_1;EVENT=15233;SECONDARY;SU=4;PE=0;SR=4;ALG=PROD;AF=3.419e-05;NSAMP=1;MSQ=12.05;AC=1;AN=29246;NFAM=1
chr7	142220652	603123	N	<INV>	232.19	LOW	SVTYPE=INV;POS=142220652;SVLEN=120;END=142220772;STRANDS=++:2,--:3;IMPRECISE;CIPOS=-10,9;CIEND=-10,9;CIPOS95=-1,1;CIEND95=-1,1;SU=5;PE=2;SR=3;ALG=PROD;AF=0.0003077;NSAMP=8;MSQ=17.7;AC=9;AN=29246;NFAM=8
chr7	142229397	405729_1	N	N[chr7:152451982[	200.63	LOW	SVTYPE=BND;POS=142229397;STRANDS=+-:7;IMPRECISE;CIPOS=-9,9;CIEND=-10,5;CIPOS95=0,1;CIEND95=-1,0;MATEID=405729_2;EVENT=405729;SU=7;PE=4;SR=3;ALG=PROD;AF=3.419e-05;NSAMP=1;MSQ=200.63;RECLASSIFIED;AC=1;AN=29246;NFAM=1
chr7	142234514	603124_1	N	[chr7:142870862[N	2241.56	PASS	SVTYPE=BND;POS=142234514;STRANDS=--:165;CIPOS=-4,1;CIEND=-4,2;CIPOS95=0,0;CIEND95=0,0;MATEID=603124_2;EVENT=603124;SU=165;PE=116;SR=49;ALG=PROD;AF=3.419e-05;NSAMP=1;MSQ=709.79;AC=1;AN=29246;NFAM=1
chr7	142241994	405730_1	N	N[chr7:142242207[	401.23	LOW	SVTYPE=BND;POS=142241994;STRANDS=+-:11;CIPOS=-3,2;CIEND=-3,2;CIPOS95=0,0;CIEND95=0,0;MATEID=405730_2;EVENT=405730;SU=11;PE=0;SR=11;ALG=PROD;AF=0.0001368;NSAMP=4;MSQ=9.47;RECLASSIFIED;AC=4;AN=29246;NFAM=4
chr7	142242207	405730_2	N	]chr7:142241994]N	401.23	LOW	SVTYPE=BND;POS=142241994;STRANDS=+-:11;CIPOS=-3,2;CIEND=-3,2;CIPOS95=0,0;CIEND95=0,0;MATEID=405730_1;EVENT=405730;SECONDARY;SU=11;PE=0;SR=11;ALG=PROD;AF=0.0001368;NSAMP=4;MSQ=9.47;RECLASSIFIED;AC=4;AN=29246;NFAM=4
chr7	142246058	405731_1	N	N[chr7:142246483[	878.4	LOW	SVTYPE=BND;POS=142246058;STRANDS=+-:19;CIPOS=-3,1;CIEND=-5,9;CIPOS95=0,0;CIEND95=0,0;MATEID=405731_2;EVENT=405731;SU=19;PE=1;SR=18;ALG=PROD;AF=0.0004103;NSAMP=12;MSQ=69.44;RECLASSIFIED;AC=12;AN=29246;NFAM=12
chr7	142246459	405732_1	N	N[chr7:142246516[	568.93	LOW	SVTYPE=BND;POS=142246459;STRANDS=+-:26;CIPOS=-10,9;CIEND=-10,9;CIPOS95=0,0;CIEND95=0,0;MATEID=405732_2;EVENT=405732;SU=26;PE=0;SR=26;ALG=PROD;AF=6.839e-05;NSAMP=2;MSQ=143.78;RECLASSIFIED;AC=2;AN=29246;NFAM=2
chr7	142246483	405731_2	N	]chr7:142246058]N	878.4	LOW	SVTYPE=BND;POS=142246058;STRANDS=+-:19;CIPOS=-5,9;CIEND=-3,1;CIPOS95=0,0;CIEND95=0,0;MATEID=405731_1;EVENT=405731;SECONDARY;SU=19;PE=1;SR=18;ALG=PROD;AF=0.0004103;NSAMP=12;MSQ=69.44;RECLASSIFIED;AC=12;AN=29246;NFAM=12
chr7	142246516	405732_2	N	]chr7:142246459]N	568.93	LOW	SVTYPE=BND;POS=142246459;STRANDS=+-:26;CIPOS=-10,9;CIEND=-10,9;CIPOS95=0,0;CIEND95=0,0;MATEID=405732_1;EVENT=405732;SECONDARY;SU=26;PE=0;SR=26;ALG=PROD;AF=6.839e-05;NSAMP=2;MSQ=143.78;RECLASSIFIED;AC=2;AN=29246;NFAM=2
chr7	142273000	405734	N	<DEL>	1345.84	PASS	SVTYPE=DEL;POS=142273000;SVLEN=-31990;END=142304990;STRANDS=+-:57;CIPOS=-23,22;CIEND=-22,20;CIPOS95=0,0;CIEND95=0,0;SU=57;PE=33;SR=24;ALG=PROD;AF=6.839e-05;NSAMP=2;MSQ=672.92;AC=2;AN=29246;NFAM=2
chr7	142293282	530253	N	<DUP>	83.16	PASS	SVTYPE=DUP;POS=142293282;SVLEN=393;END=142293675;STRANDS=-+:8;CIPOS=-10,9;CIEND=-10,8;CIPOS95=0,0;CIEND95=0,0;SU=8;PE=4;SR=4;ALG=PROD;AF=3.419e-05;NSAMP=1;MSQ=65.32;AC=1;AN=29246;NFAM=1
chr7	142295817	405735	N	<DEL>	1333.49	PASS	SVTYPE=DEL;POS=142295817;SVLEN=-47619;END=142343436;STRANDS=+-:63;CIPOS=-23,22;CIEND=-30,29;CIPOS95=0,0;CIEND95=0,0;SU=63;PE=37;SR=26;ALG=PROD;AF=6.839e-05;NSAMP=2;MSQ=666.75;AC=2;AN=29246;NFAM=2
chr7	142301430	405736_1	N	N[chr7:142797458[	23.94	LOW	SVTYPE=BND;POS=142301430;STRANDS=+-:6;IMPRECISE;CIPOS=-7,9;CIEND=-10,9;CIPOS95=0,1;CIEND95=-1,0;MATEID=405736_2;EVENT=405736;SU=6;PE=3;SR=3;ALG=PROD;AF=3.419e-05;NSAMP=1;MSQ=23.68;RECLASSIFIED;AC=1;AN=29246;NFAM=1
chr7	142304685	105983_1	N	N]chr20:55624621]	13097.2	LOW	SVTYPE=BND;POS=142304685;STRANDS=++:2239;IMPRECISE;CIPOS=0,147;CIEND=-8,198;CIPOS95=0,2;CIEND95=-8,11;MATEID=105983_2;EVENT=105983;SU=2239;PE=2239;SR=0;ALG=PROD;AF=0.009984;NSAMP=292;MSQ=27.53;AC=292;AN=29246;NFAM=290
chr7	142305950	405738_1	N	N[chr7:142308205[	88549	LOW	SVTYPE=BND;POS=142305950;STRANDS=+-:12016;IMPRECISE;CIPOS=-4,119;CIEND=-31,6;CIPOS95=-2,2;CIEND95=0,0;MATEID=405738_2;EVENT=405738;SU=12016;PE=12016;SR=0;ALG=PROD;AF=0.03532;NSAMP=1033;MSQ=52.42;RECLASSIFIED;AC=1033;AN=29246;NFAM=986
chr7	142306668	405739_1	N	N[chr7:142307776[	53169.5	LOW	SVTYPE=BND;POS=142306668;STRANDS=+-:13;IMPRECISE;CIPOS=-50,96;CIEND=-146,49;CIPOS95=-12,12;CIEND95=-25,25;MATEID=405739_2;EVENT=405739;SU=13;PE=13;SR=0;ALG=PROD;AF=0.01491;NSAMP=436;MSQ=59.44;RECLASSIFIED;AC=436;AN=29246;NFAM=400
chr7	142307776	405739_2	N	]chr7:142306668]N	53169.5	LOW	SVTYPE=BND;POS=142306668;STRANDS=+-:13;IMPRECISE;CIPOS=-146,49;CIEND=-50,96;CIPOS95=-25,25;CIEND95=-12,12;MATEID=405739_1;EVENT=405739;SECONDARY;SU=13;PE=13;SR=0;ALG=PROD;AF=0.01491;NSAMP=436;MSQ=59.44;RECLASSIFIED;AC=436;AN=29246;NFAM=400
chr7	142308205	405738_2	N	]chr7:142305950]N	88549	LOW	SVTYPE=BND;POS=142305950;STRANDS=+-:12016;IMPRECISE;CIPOS=-31,6;CIEND=-4,119;CIPOS95=0,0;CIEND95=-2,2;MATEID=405738_1;EVENT=405738;SECONDARY;SU=12016;PE=12016;SR=0;ALG=PROD;AF=0.03532;NSAMP=1033;MSQ=52.42;RECLASSIFIED;AC=1033;AN=29246;NFAM=986
chr7	142309926	405740_1	N	N[chr7:142343269[	1.76006e+06	LOW	SVTYPE=BND;POS=142309926;STRANDS=+-:120344;IMPRECISE;CIPOS=-335,945;CIEND=-718,647;CIPOS95=-81,81;CIEND95=-130,130;MATEID=405740_2;EVENT=405740;SU=120344;PE=120344;SR=0;AF=0.2369;NSAMP=6928;MSQ=137.24;RETAINED;RECLASSIFIED;AC=6928;AN=29246;NFAM=6406
chr7	142312481	530254	N	<DUP>	111712	PASS	SVTYPE=DUP;POS=142312481;SVLEN=32391;END=142344872;STRANDS=-+:11760;IMPRECISE;CIPOS=-825,78;CIEND=-196,644;CIPOS95=-136,78;CIEND95=-77,77;SU=11760;PE=11760;SR=0;ALG=SUM;AF=0.1009;NSAMP=2952;MSQ=24.26;AC=2952;AN=29246;NFAM=2866
chr7	142312794	405749_1	N	N[chr7:142344935[	91417.7	LOW	SVTYPE=BND;POS=142312794;STRANDS=+-:14746;CIPOS=-10,47;CIEND=-13,19;CIPOS95=0,0;CIEND95=0,0;MATEID=405749_2;EVENT=405749;SU=14746;PE=14746;SR=0;ALG=PROD;AF=0.03946;NSAMP=1154;MSQ=46.08;RETAINED;RECLASSIFIED;AC=1154;AN=29246;NFAM=1120
chr7	142313557	530256	N	<DUP>	147635	PASS	SVTYPE=DUP;POS=142313557;SVLEN=32562;END=142346119;STRANDS=-+:9;IMPRECISE;CIPOS=-395,49;CIEND=-50,405;CIPOS95=-43,43;CIEND95=-50,57;SU=9;PE=9;SR=0;ALG=PROD;AF=0.1117;NSAMP=3260;MSQ=24.45;AC=3268;AN=29246;NFAM=3078
chr7	142313665	405751_1	N	N[chr7:142796376[	320.44	PASS	SVTYPE=BND;POS=142313665;STRANDS=+-:18;CIPOS=-10,9;CIEND=-10,9;CIPOS95=0,0;CIEND95=0,0;MATEID=405751_2;EVENT=405751;SU=18;PE=11;SR=7;ALG=PROD;AF=3.419e-05;NSAMP=1;MSQ=320.42;RECLASSIFIED;AC=1;AN=29246;NFAM=1
chr7	142313730	530255	N	<DUP>	149089	PASS	SVTYPE=DUP;POS=142313730;SVLEN=32389;END=142346119;STRANDS=-+:13808;CIPOS=-14,17;CIEND=-1,19;CIPOS95=0,0;CIEND95=0,0;SU=13808;PE=13808;SR=0;ALG=PROD;AF=0.1096;NSAMP=3198;MSQ=24.69;AC=3204;AN=29246;NFAM=3021
chr7	142314748	90030_2	N	N]chr5:18698930]	328.38	LOW	SVTYPE=BND;POS=142314748;STRANDS=++:22;IMPRECISE;CIPOS=-8,496;CIEND=-20,467;CIPOS95=-8,118;CIEND95=-20,98;MATEID=90030_1;EVENT=90030;SECONDARY;SU=22;PE=22;SR=0;ALG=PROD;AF=0.0004787;NSAMP=14;MSQ=21.56;AC=14;AN=29246;NFAM=14
chr7	142314755	106312_1	N	N]chr22:19948216]	362.59	LOW	SVTYPE=BND;POS=142314755;STRANDS=++:59;IMPRECISE;CIPOS=-11,251;CIEND=-6,345;CIPOS95=-11,37;CIEND95=-6,46;MATEID=106312_2;EVENT=106312;SU=59;PE=59;SR=0;ALG=PROD;AF=0.0002393;NSAMP=7;MSQ=44.29;AC=7;AN=29246;NFAM=7
chr7	142321544	405752_1	N	N[chr7:142797460[	29.69	LOW	SVTYPE=BND;POS=142321544;STRANDS=+-:6;IMPRECISE;CIPOS=-10,9;CIEND=-10,7;CIPOS95=-2,3;CIEND95=-3,0;MATEID=405752_2;EVENT=405752;SU=6;PE=5;SR=1;ALG=PROD;AF=3.419e-05;NSAMP=1;MSQ=29.68;RECLASSIFIED;AC=1;AN=29246;NFAM=1
chr7	142327828	530258_1	N	]chr7:142487419]N	79.02	LOW	SVTYPE=BND;POS=142327828;STRANDS=-+:11;IMPRECISE;CIPOS=-378,28;CIEND=-30,264;CIPOS95=-62,28;CIEND95=-30,30;MATEID=530258_2;EVENT=530258;SU=11;PE=11;SR=0;ALG=PROD;AF=6.839e-05;NSAMP=2;MSQ=23.99;RECLASSIFIED;AC=2;AN=29246;NFAM=2
chr7	142328297	405753	N	<DEL>	5164.34	PASS	SVTYPE=DEL;POS=142328297;SVLEN=-679;END=142328976;STRANDS=+-:188;CIPOS=-4,4;CIEND=-6,2;CIPOS95=0,0;CIEND95=0,0;SU=188;PE=143;SR=45;ALG=PROD;AF=0.0001026;NSAMP=3;MSQ=553.48;AC=3;AN=29246;NFAM=3
chr7	142328452	530257_1	N	]chr7:142349302]N	637.08	LOW	SVTYPE=BND;POS=142328452;STRANDS=-+:81;IMPRECISE;CIPOS=-439,13;CIEND=-25,386;CIPOS95=-55,13;CIEND95=-16,16;MATEID=530257_2;EVENT=530257;SU=81;PE=81;SR=0;ALG=PROD;AF=0.0004787;NSAMP=14;MSQ=16.96;RECLASSIFIED;AC=14;AN=29246;NFAM=14
chr7	142328714	405754_1	N	N[chr7:142349540[	3989.62	LOW	SVTYPE=BND;POS=142328714;STRANDS=+-:288;IMPRECISE;CIPOS=-101,625;CIEND=-560,97;CIPOS95=-93,93;CIEND95=-86,86;MATEID=405754_2;EVENT=405754;SU=288;PE=288;SR=0;ALG=SUM;AF=0.001026;NSAMP=30;MSQ=85.57;RECLASSIFIED;AC=30;AN=29246;NFAM=30
chr7	142329350	405755_1	N	N[chr7:142508438[	1009.71	LOW	SVTYPE=BND;POS=142329350;STRANDS=+-:4;IMPRECISE;CIPOS=-10,322;CIEND=-319,9;CIPOS95=-1,101;CIEND95=-97,1;MATEID=405755_2;EVENT=405755;SU=4;PE=4;SR=0;ALG=PROD;AF=0.001504;NSAMP=44;MSQ=16.08;RECLASSIFIED;AC=44;AN=29246;NFAM=44
chr7	142336697	530259	N	<DUP>	493482	PASS	SVTYPE=DUP;POS=142336697;SVLEN=15930;END=142352627;STRANDS=-+:56476;IMPRECISE;CIPOS=-1150,53;CIEND=-239,710;CIPOS95=-57,53;CIEND95=-32,32;SU=56476;PE=56476;SR=0;AF=0.2304;NSAMP=6575;MSQ=42.49;RETAINED;AC=6739;AN=29246;NFAM=6106
chr7	142336701	530263_1	N	]chr7:142511207]N	49.36	LOW	SVTYPE=BND;POS=142336701;STRANDS=-+:14;IMPRECISE;CIPOS=-544,26;CIEND=-30,516;CIPOS95=-147,26;CIEND95=-30,131;MATEID=530263_2;EVENT=530263;SU=14;PE=14;SR=0;ALG=PROD;AF=0.0001026;NSAMP=3;MSQ=5.3;RECLASSIFIED;AC=3;AN=29246;NFAM=3
chr7	142336759	108197_1	N	N[chrX:68459060[	18.1	LOW	SVTYPE=BND;POS=142336759;STRANDS=+-:4;IMPRECISE;CIPOS=-30,520;CIEND=-531,27;CIPOS95=-30,168;CIEND95=-170,27;MATEID=108197_2;EVENT=108197;SU=4;PE=4;SR=0;ALG=PROD;AF=3.419e-05;NSAMP=1;MSQ=14.98;AC=1;AN=29246;NFAM=1
chr7	142336761	405756_1	N	N[chr7:142342132[	273429	LOW	SVTYPE=BND;POS=142336761;STRANDS=+-:29430;IMPRECISE;CIPOS=-2,71;CIEND=-4,0;CIPOS95=-1,1;CIEND95=0,0;MATEID=405756_2;EVENT=405756;SU=29430;PE=29430;SR=0;ALG=PROD;AF=0.09218;NSAMP=2696;MSQ=61.47;RECLASSIFIED;AC=2696;AN=29246;NFAM=2600
chr7	142337135	405757	N	<DEL>	482.55	PASS	SVTYPE=DEL;POS=142337135;SVLEN=-15447;END=142352582;STRANDS=+-:21;CIPOS=-3,2;CIEND=-10,9;CIPOS95=0,0;CIEND95=0,0;SU=21;PE=12;SR=9;ALG=PROD;AF=3.419e-05;NSAMP=1;MSQ=482.55;AC=1;AN=29246;NFAM=1
chr7	142342130	530265	N	<DUP>	377098	PASS	SVTYPE=DUP;POS=142342130;SVLEN=10498;END=142352628;STRANDS=-+:45165;IMPRECISE;CIPOS=-9,2;CIEND=-1,7;CIPOS95=0,0;CIEND95=-1,1;SU=45165;PE=45165;SR=0;AF=0.1707;NSAMP=4943;MSQ=36.98;AC=4992;AN=29246;NFAM=4517
chr7	142342132	405756_2	N	]chr7:142336761]N	273429	LOW	SVTYPE=BND;POS=142336761;STRANDS=+-:29430;IMPRECISE;CIPOS=-4,0;CIEND=-2,71;CIPOS95=0,0;CIEND95=-1,1;MATEID=405756_1;EVENT=405756;SECONDARY;SU=29430;PE=29430;SR=0;ALG=PROD;AF=0.09218;NSAMP=2696;MSQ=61.47;RECLASSIFIED;AC=2696;AN=29246;NFAM=2600
chr7	142342132	530264	N	<DUP>	37872.8	PASS	SVTYPE=DUP;POS=142342132;SVLEN=10362;END=142352494;STRANDS=-+:5;IMPRECISE;CIPOS=-176,9;CIEND=-10,9;CIPOS95=-98,2;CIEND95=-2,9;SU=5;PE=5;SR=0;ALG=PROD;AF=0.02592;NSAMP=758;MSQ=18.88;AC=758;AN=29246;NFAM=700
chr7	142342132	530266_1	N	]chr7:142384076]N	51.31	LOW	SVTYPE=BND;POS=142342132;STRANDS=-+:8;IMPRECISE;CIPOS=-519,29;CIEND=-29,536;CIPOS95=-133,29;CIEND95=-29,148;MATEID=530266_2;EVENT=530266;SU=8;PE=8;SR=0;ALG=PROD;AF=0.0001026;NSAMP=3;MSQ=7.04;RECLASSIFIED;AC=3;AN=29246;NFAM=3
chr7	142342357	108198_1	N	]chrX:68459112]N	150.46	LOW	SVTYPE=BND;POS=142342357;STRANDS=-+:5;IMPRECISE;CIPOS=-424,29;CIEND=-30,559;CIPOS95=-94,29;CIEND95=-30,148;MATEID=108198_2;EVENT=108198;SU=5;PE=5;SR=0;ALG=PROD;AF=0.0001368;NSAMP=4;MSQ=26.82;AC=4;AN=29246;NFAM=4
chr7	142343269	405740_2	N	]chr7:142309926]N	1.76006e+06	LOW	SVTYPE=BND;POS=142309926;STRANDS=+-:120344;IMPRECISE;CIPOS=-718,647;CIEND=-335,945;CIPOS95=-130,130;CIEND95=-81,81;MATEID=405740_1;EVENT=405740;SECONDARY;SU=120344;PE=120344;SR=0;AF=0.2369;NSAMP=6928;MSQ=137.24;RETAINED;RECLASSIFIED;AC=6928;AN=29246;NFAM=6406
chr7	142344935	405749_2	N	]chr7:142312794]N	91417.7	LOW	SVTYPE=BND;POS=142312794;STRANDS=+-:14746;CIPOS=-13,19;CIEND=-10,47;CIPOS95=0,0;CIEND95=0,0;MATEID=405749_1;EVENT=405749;SECONDARY;SU=14746;PE=14746;SR=0;ALG=PROD;AF=0.03946;NSAMP=1154;MSQ=46.08;RETAINED;RECLASSIFIED;AC=1154;AN=29246;NFAM=1120
chr7	142346116	530267_1	N	]chr7:142448134]N	11.28	LOW	SVTYPE=BND;POS=142346116;STRANDS=-+:4;IMPRECISE;CIPOS=-419,9;CIEND=-8,398;CIPOS95=-106,0;CIEND95=0,106;MATEID=530267_2;EVENT=530267;SU=4;PE=4;SR=0;ALG=PROD;AF=3.419e-05;NSAMP=1;MSQ=3.56;RECLASSIFIED;AC=1;AN=29246;NFAM=1
chr7	142348000	104411_1	N	]chr16:60884479]N	272.92	LOW	SVTYPE=BND;POS=142348000;STRANDS=-+:9;IMPRECISE;CIPOS=-378,29;CIEND=-30,448;CIPOS95=-73,29;CIEND95=-30,120;MATEID=104411_2;EVENT=104411;SU=9;PE=9;SR=0;ALG=PROD;AF=0.0003419;NSAMP=10;MSQ=24.18;AC=10;AN=29246;NFAM=10
chr7	142348016	108379_1	N	N[chrX:114386914[	653.25	LOW	SVTYPE=BND;POS=142348016;STRANDS=+-:18;CIPOS=-10,9;CIEND=-10,9;CIPOS95=0,0;CIEND95=0,0;MATEID=108379_2;EVENT=108379;SU=18;PE=11;SR=7;ALG=PROD;AF=0.001094;NSAMP=32;MSQ=17.74;AC=32;AN=29246;NFAM=32
chr7	142348027	104410_1	N	N[chr16:60884325[	738.93	LOW	SVTYPE=BND;POS=142348027;STRANDS=+-:42;IMPRECISE;CIPOS=-169,460;CIEND=-760,29;CIPOS95=-117,117;CIEND95=-180,29;MATEID=104410_2;EVENT=104410;SU=42;PE=41;SR=1;ALG=SUM;AF=0.0006839;NSAMP=20;MSQ=34.96;AC=20;AN=29246;NFAM=20
chr7	142349266	405760_1	N	N[chr7:142507362[	5076.69	LOW	SVTYPE=BND;POS=142349266;STRANDS=+-:113;IMPRECISE;CIPOS=-21,232;CIEND=-505,9;CIPOS95=-6,6;CIEND95=-58,9;MATEID=405760_2;EVENT=405760;SU=113;PE=113;SR=0;ALG=PROD;AF=0.005368;NSAMP=157;MSQ=24.57;RECLASSIFIED;AC=157;AN=29246;NFAM=157
chr7	142349279	405759_1	N	N[chr7:142349462[	604.85	LOW	SVTYPE=BND;POS=142349279;STRANDS=+-:16;CIPOS=-24,23;CIEND=-26,25;CIPOS95=0,0;CIEND95=0,0;MATEID=405759_2;EVENT=405759;SU=16;PE=1;SR=15;ALG=PROD;AF=0.0002052;NSAMP=6;MSQ=99.7;RECLASSIFIED;AC=6;AN=29246;NFAM=6
chr7	142349302	530257_2	N	N[chr7:142328452[	637.08	LOW	SVTYPE=BND;POS=142328452;STRANDS=-+:81;IMPRECISE;CIPOS=-25,386;CIEND=-439,13;CIPOS95=-16,16;CIEND95=-55,13;MATEID=530257_1;EVENT=530257;SECONDARY;SU=81;PE=81;SR=0;ALG=PROD;AF=0.0004787;NSAMP=14;MSQ=16.96;RECLASSIFIED;AC=14;AN=29246;NFAM=14
chr7	142349346	530268_1	N	]chr7:142507556]N	4414.05	LOW	SVTYPE=BND;POS=142349346;STRANDS=-+:128;IMPRECISE;CIPOS=-759,135;CIEND=-86,792;CIPOS95=-86,86;CIEND95=-86,146;MATEID=530268_2;EVENT=530268;SU=128;PE=128;SR=0;ALG=SUM;AF=0.008035;NSAMP=235;MSQ=13.08;RECLASSIFIED;AC=235;AN=29246;NFAM=234
chr7	142349462	405759_2	N	]chr7:142349279]N	604.85	LOW	SVTYPE=BND;POS=142349279;STRANDS=+-:16;CIPOS=-26,25;CIEND=-24,23;CIPOS95=0,0;CIEND95=0,0;MATEID=405759_1;EVENT=405759;SECONDARY;SU=16;PE=1;SR=15;ALG=PROD;AF=0.0002052;NSAMP=6;MSQ=99.7;RECLASSIFIED;AC=6;AN=29246;NFAM=6
chr7	142349540	405754_2	N	]chr7:142328714]N	3989.62	LOW	SVTYPE=BND;POS=142328714;STRANDS=+-:288;IMPRECISE;CIPOS=-560,97;CIEND=-101,625;CIPOS95=-86,86;CIEND95=-93,93;MATEID=405754_1;EVENT=405754;SECONDARY;SU=288;PE=288;SR=0;ALG=SUM;AF=0.001026;NSAMP=30;MSQ=85.57;RECLASSIFIED;AC=30;AN=29246;NFAM=30
chr7	142349626	405761_1	N	N[chr7:142795709[	12.11	LOW	SVTYPE=BND;POS=142349626;STRANDS=+-:4;IMPRECISE;CIPOS=-10,233;CIEND=-455,9;CIPOS95=-2,78;CIEND95=-152,1;MATEID=405761_2;EVENT=405761;SU=4;PE=4;SR=0;ALG=PROD;AF=3.419e-05;NSAMP=1;MSQ=12.11;RECLASSIFIED;AC=1;AN=29246;NFAM=1
chr7	142352358	405763_1	N	N[chr7:142511072[	60.15	LOW	SVTYPE=BND;POS=142352358;STRANDS=+-:4;IMPRECISE;CIPOS=-10,406;CIEND=-573,9;CIPOS95=-2,119;CIEND95=-189,0;MATEID=405763_2;EVENT=405763;SU=4;PE=4;SR=0;ALG=PROD;AF=0.000171;NSAMP=5;MSQ=9.9;RECLASSIFIED;AC=5;AN=29246;NFAM=5
chr7	142352557	530270_1	N	]chr7:142474213]N	14104.6	LOW	SVTYPE=BND;POS=142352557;STRANDS=-+:1445;IMPRECISE;CIPOS=-747,737;CIEND=-634,741;CIPOS95=-529,529;CIEND95=-310,310;MATEID=530270_2;EVENT=530270;SU=1445;PE=1445;SR=0;ALG=SUM;AF=0.01515;NSAMP=443;MSQ=13.71;RETAINED;RECLASSIFIED;AC=443;AN=29246;NFAM=434
chr7	142352584	405762_1	N	N[chr7:142383957[	1175.48	LOW	SVTYPE=BND;POS=142352584;STRANDS=+-:88;IMPRECISE;CIPOS=-33,183;CIEND=-413,9;CIPOS95=-7,7;CIEND95=-31,9;MATEID=405762_2;EVENT=405762;SU=88;PE=88;SR=0;ALG=PROD;AF=0.001094;NSAMP=32;MSQ=29.27;RECLASSIFIED;AC=32;AN=29246;NFAM=32
chr7	142353229	530269_1	N	]chr7:142455476]N	40929.3	LOW	SVTYPE=BND;POS=142353229;STRANDS=-+:6249;IMPRECISE;CIPOS=-851,110;CIEND=-142,810;CIPOS95=-170,110;CIEND95=-142,152;MATEID=530269_2;EVENT=530269;SU=6249;PE=6249;SR=0;ALG=SUM;AF=0.05591;NSAMP=1635;MSQ=17.36;RECLASSIFIED;AC=1635;AN=29246;NFAM=1615
chr7	142353229	530273_1	N	]chr7:142492614]N	323219	LOW	SVTYPE=BND;POS=142353229;STRANDS=-+:25709;CIPOS=-32,2;CIEND=-6,14;CIPOS95=0,0;CIEND95=0,0;MATEID=530273_2;EVENT=530273;SU=25709;PE=25709;SR=0;ALG=PROD;AF=0.2306;NSAMP=6744;MSQ=38.02;RECLASSIFIED;AC=6744;AN=29246;NFAM=6639
chr7	142353232	530274_1	N	]chr7:142492858]N	287923	LOW	SVTYPE=BND;POS=142353232;STRANDS=-+:5;IMPRECISE;CIPOS=-73,49;CIEND=-42,41;CIPOS95=-25,25;CIEND95=-2,2;MATEID=530274_2;EVENT=530274;SU=5;PE=5;SR=0;ALG=PROD;AF=0.2144;NSAMP=6269;MSQ=36.39;RECLASSIFIED;AC=6269;AN=29246;NFAM=6175
chr7	142353232	530275_1	N	]chr7:142529689]N	75.6	LOW	SVTYPE=BND;POS=142353232;STRANDS=-+:8;IMPRECISE;CIPOS=-386,29;CIEND=-28,429;CIPOS95=-70,29;CIEND95=-28,103;MATEID=530275_2;EVENT=530275;SU=8;PE=8;SR=0;ALG=PROD;AF=0.0001368;NSAMP=4;MSQ=10.53;RECLASSIFIED;AC=4;AN=29246;NFAM=4
chr7	142353455	405764_1	N	N[chr7:142455818[	8000.83	LOW	SVTYPE=BND;POS=142353455;STRANDS=+-:37;IMPRECISE;CIPOS=-17,444;CIEND=-491,12;CIPOS95=-17,77;CIEND95=-82,12;MATEID=405764_2;EVENT=405764;SU=37;PE=37;SR=0;ALG=PROD;AF=0.008035;NSAMP=235;MSQ=22.5;RECLASSIFIED;AC=235;AN=29246;NFAM=235
chr7	142353459	405765_1	N	N[chr7:142492679[	237121	LOW	SVTYPE=BND;POS=142353459;STRANDS=+-:21520;IMPRECISE;CIPOS=-138,994;CIEND=-1018,119;CIPOS95=-18,18;CIEND95=-20,20;MATEID=405765_2;EVENT=405765;SU=21520;PE=21520;SR=0;AF=0.1314;NSAMP=3843;MSQ=47.39;RETAINED;RECLASSIFIED;AC=3843;AN=29246;NFAM=3803
chr7	142375767	405767_1	N	N[chr7:142375927[	179.7	LOW	SVTYPE=BND;POS=142375767;STRANDS=+-:9;CIPOS=-4,3;CIEND=-4,3;CIPOS95=0,0;CIEND95=0,0;MATEID=405767_2;EVENT=405767;SU=9;PE=0;SR=9;ALG=PROD;AF=3.419e-05;NSAMP=1;MSQ=179.65;RECLASSIFIED;AC=1;AN=29246;NFAM=1
chr7	142375927	405767_2	N	]chr7:142375767]N	179.7	LOW	SVTYPE=BND;POS=142375767;STRANDS=+-:9;CIPOS=-4,3;CIEND=-4,3;CIPOS95=0,0;CIEND95=0,0;MATEID=405767_1;EVENT=405767;SECONDARY;SU=9;PE=0;SR=9;ALG=PROD;AF=3.419e-05;NSAMP=1;MSQ=179.65;RECLASSIFIED;AC=1;AN=29246;NFAM=1
chr7	142380057	405768_1	N	N[chr7:142487081[	35.77	LOW	SVTYPE=BND;POS=142380057;STRANDS=+-:4;IMPRECISE;CIPOS=-10,434;CIEND=-402,9;CIPOS95=-2,120;CIEND95=-111,2;MATEID=405768_2;EVENT=405768;SU=4;PE=4;SR=0;ALG=PROD;AF=6.839e-05;NSAMP=2;MSQ=14.26;RECLASSIFIED;AC=2;AN=29246;NFAM=2
chr7	142383957	405762_2	N	]chr7:142352584]N	1175.48	LOW	SVTYPE=BND;POS=142352584;STRANDS=+-:88;IMPRECISE;CIPOS=-413,9;CIEND=-33,183;CIPOS95=-31,9;CIEND95=-7,7;MATEID=405762_1;EVENT=405762;SECONDARY;SU=88;PE=88;SR=0;ALG=PROD;AF=0.001094;NSAMP=32;MSQ=29.27;RECLASSIFIED;AC=32;AN=29246;NFAM=32
chr7	142384076	530266_2	N	N[chr7:142342132[	51.31	LOW	SVTYPE=BND;POS=142342132;STRANDS=-+:8;IMPRECISE;CIPOS=-29,536;CIEND=-519,29;CIPOS95=-29,148;CIEND95=-133,29;MATEID=530266_1;EVENT=530266;SECONDARY;SU=8;PE=8;SR=0;ALG=PROD;AF=0.0001026;NSAMP=3;MSQ=7.04;RECLASSIFIED;AC=3;AN=29246;NFAM=3
chr7	142400369	405769_1	N	N[chr7:142797459[	188.52	LOW	SVTYPE=BND;POS=142400369;STRANDS=+-:15;CIPOS=-3,2;CIEND=-10,8;CIPOS95=0,0;CIEND95=0,0;MATEID=405769_2;EVENT=405769;SU=15;PE=6;SR=9;ALG=PROD;AF=3.419e-05;NSAMP=1;MSQ=188.42;RECLASSIFIED;AC=1;AN=29246;NFAM=1
chr7	142426007	15234_2	N	N[chr1:164484351[	82985.4	LOW	SVTYPE=BND;POS=142426007;STRANDS=-+:29;CIPOS=-9,8;CIEND=-9,8;CIPOS95=0,0;CIEND95=0,0;MATEID=15234_1;EVENT=15234;SECONDARY;SU=29;PE=1;SR=28;ALG=PROD;AF=0.05402;NSAMP=1580;MSQ=34.11;AC=1580;AN=29246;NFAM=1554
chr7	142426156	603090_2	N	[chr7:140412220[N	3032.05	LOW	SVTYPE=BND;POS=142426156;STRANDS=--:164;IMPRECISE;CIPOS=-258,19;CIEND=-245,15;CIPOS95=-7,7;CIEND95=-7,7;MATEID=603090_1;EVENT=603090;SECONDARY;SU=164;PE=164;SR=0;ALG=PROD;AF=0.0003419;NSAMP=10;MSQ=208.79;AC=10;AN=29246;NFAM=9
chr7	142426270	603091_2	N	N]chr7:140412885]	369.41	LOW	SVTYPE=BND;POS=142426270;STRANDS=++:48;IMPRECISE;CIPOS=-11,258;CIEND=-29,305;CIPOS95=-11,21;CIEND95=-29,36;MATEID=603091_1;EVENT=603091;SECONDARY;SU=48;PE=48;SR=0;ALG=PROD;AF=0.0001368;NSAMP=4;MSQ=81.21;AC=4;AN=29246;NFAM=4
chr7	142434393	405773_1	N	N[chr7:142795711[	59.48	LOW	SVTYPE=BND;POS=142434393;STRANDS=+-:9;IMPRECISE;CIPOS=-6,9;CIEND=-10,9;CIPOS95=-1,1;CIEND95=-1,0;MATEID=405773_2;EVENT=405773;SU=9;PE=6;SR=3;ALG=PROD;AF=3.419e-05;NSAMP=1;MSQ=59.48;RECLASSIFIED;AC=1;AN=29246;NFAM=1
chr7	142434849	405774	N	<DEL>	152.6	PASS	SVTYPE=DEL;POS=142434849;SVLEN=-6530;END=142441379;STRANDS=+-:12;IMPRECISE;CIPOS=-5,9;CIEND=-10,6;CIPOS95=-1,1;CIEND95=-1,0;SU=12;PE=10;SR=2;ALG=PROD;AF=3.419e-05;NSAMP=1;MSQ=152.6;AC=1;AN=29246;NFAM=1
chr7	142448134	530267_2	N	N[chr7:142346116[	11.28	LOW	SVTYPE=BND;POS=142346116;STRANDS=-+:4;IMPRECISE;CIPOS=-8,398;CIEND=-419,9;CIPOS95=0,106;CIEND95=-106,0;MATEID=530267_1;EVENT=530267;SECONDARY;SU=4;PE=4;SR=0;ALG=PROD;AF=3.419e-05;NSAMP=1;MSQ=3.56;RECLASSIFIED;AC=1;AN=29246;NFAM=1
chr7	142450782	530290_1	N	]chr7:142507623]N	251279	LOW	SVTYPE=BND;POS=142450782;STRANDS=-+:773;IMPRECISE;CIPOS=-258,103;CIEND=-158,207;CIPOS95=-94,94;CIEND95=-45,45;MATEID=530290_2;EVENT=530290;SU=773;PE=773;SR=0;ALG=SUM;AF=0.2165;NSAMP=6333;MSQ=31.86;RETAINED;RECLASSIFIED;AC=6333;AN=29246;NFAM=6213
chr7	142450965	405789_1	N	N[chr7:142507173[	5383.25	LOW	SVTYPE=BND;POS=142450965;STRANDS=+-:33;IMPRECISE;CIPOS=-26,369;CIEND=-249,29;CIPOS95=-26,41;CIEND95=-9,9;MATEID=405789_2;EVENT=405789;SU=33;PE=33;SR=0;ALG=PROD;AF=0.006291;NSAMP=184;MSQ=22.82;RECLASSIFIED;AC=184;AN=29246;NFAM=184
chr7	142451192	530288_1	N	]chr7:142507656]N	235260	LOW	SVTYPE=BND;POS=142451192;STRANDS=-+:16529;CIPOS=-12,4;CIEND=-10,52;CIPOS95=0,0;CIEND95=0,0;MATEID=530288_2;EVENT=530288;SU=16529;PE=16529;SR=0;ALG=PROD;AF=0.2091;NSAMP=6114;MSQ=31.15;RECLASSIFIED;AC=6114;AN=29246;NFAM=5997
chr7	142451203	530289_1	N	]chr7:142508219]N	116449	LOW	SVTYPE=BND;POS=142451203;STRANDS=-+:801;IMPRECISE;CIPOS=-6,0;CIEND=-6,1;CIPOS95=0,0;CIEND95=-1,1;MATEID=530289_2;EVENT=530289;SU=801;PE=801;SR=0;ALG=PROD;AF=0.08117;NSAMP=2374;MSQ=27.83;RECLASSIFIED;AC=2374;AN=29246;NFAM=2310
chr7	142451217	530277_1	N	]chr7:142470324]N	27204	LOW	SVTYPE=BND;POS=142451217;STRANDS=-+:5;IMPRECISE;CIPOS=-77,49;CIEND=-44,40;CIPOS95=-20,20;CIEND95=-2,2;MATEID=530277_2;EVENT=530277;SU=5;PE=5;SR=0;ALG=PROD;AF=0.03498;NSAMP=1023;MSQ=16.63;RECLASSIFIED;AC=1023;AN=29246;NFAM=1013
chr7	142451411	405776_1	N	N[chr7:142469824[	27587.2	LOW	SVTYPE=BND;POS=142451411;STRANDS=+-:51;IMPRECISE;CIPOS=-69,595;CIEND=-346,350;CIPOS95=-69,180;CIEND95=-292,292;MATEID=405776_2;EVENT=405776;SU=51;PE=51;SR=0;ALG=SUM;AF=0.02284;NSAMP=668;MSQ=26.31;RETAINED;RECLASSIFIED;AC=668;AN=29246;NFAM=664
chr7	142451433	405777_1	N	N[chr7:142488255[	1.06579e+06	LOW	SVTYPE=BND;POS=142451433;STRANDS=+-:50731;IMPRECISE;CIPOS=-139,1269;CIEND=-1113,734;CIPOS95=-139,500;CIEND95=-463,463;MATEID=405777_2;EVENT=405777;SU=50731;PE=50731;SR=0;AF=0.3313;NSAMP=9688;MSQ=79.04;RETAINED;RECLASSIFIED;AC=9688;AN=29246;NFAM=9172
chr7	142451703	530276_1	N	]chr7:142470379]N	55930.9	LOW	SVTYPE=BND;POS=142451703;STRANDS=-+:3770;IMPRECISE;CIPOS=-58,9;CIEND=-5,89;CIPOS95=0,0;CIEND95=-1,1;MATEID=530276_2;EVENT=530276;SU=3770;PE=3770;SR=0;AF=0.07481;NSAMP=2188;MSQ=20.35;RECLASSIFIED;AC=2188;AN=29246;NFAM=2179
chr7	142451703	530278_1	N	]chr7:142488541]N	756184	LOW	SVTYPE=BND;POS=142451703;STRANDS=-+:34438;IMPRECISE;CIPOS=-1765,140;CIEND=-1274,1061;CIPOS95=-595,140;CIEND95=-492,492;MATEID=530278_2;EVENT=530278;SU=34438;PE=34438;SR=0;ALG=SUM;AF=0.352;NSAMP=10294;MSQ=47.29;RETAINED;RECLASSIFIED;AC=10294;AN=29246;NFAM=9613
chr7	142452119	405788_1	N	N[chr7:142508322[	320174	LOW	SVTYPE=BND;POS=142452119;STRANDS=+-:4396;IMPRECISE;CIPOS=-266,852;CIEND=-1057,204;CIPOS95=-140,140;CIEND95=-115,115;MATEID=405788_2;EVENT=405788;SU=4396;PE=4396;SR=0;ALG=SUM;AF=0.1619;NSAMP=4736;MSQ=41.81;RETAINED;RECLASSIFIED;AC=4736;AN=29246;NFAM=4534
chr7	142453835	530292_1	N	]chr7:142473229]N	1.52247e+06	LOW	SVTYPE=BND;POS=142453835;STRANDS=-+:217726;IMPRECISE;CIPOS=-892,614;CIEND=-682,792;CIPOS95=-401,401;CIEND95=-81,81;MATEID=530292_2;EVENT=530292;SU=217726;PE=217726;SR=0;AF=0.4346;NSAMP=12710;MSQ=74.48;RETAINED;RECLASSIFIED;AC=12710;AN=29246;NFAM=11782
chr7	142454530	405792_1	N	N[chr7:142473430[	1.78716e+06	LOW	SVTYPE=BND;POS=142454530;STRANDS=+-:122292;IMPRECISE;CIPOS=-605,1078;CIEND=-1331,402;CIPOS95=-134,134;CIEND95=-470,402;MATEID=405792_2;EVENT=405792;SU=122292;PE=122292;SR=0;AF=0.3829;NSAMP=11199;MSQ=101;RETAINED;RECLASSIFIED;AC=11199;AN=29246;NFAM=10461
chr7	142454641	405806_1	N	N[chr7:142491983[	9.49	LOW	SVTYPE=BND;POS=142454641;STRANDS=+-:4;IMPRECISE;CIPOS=-30,598;CIEND=-747,26;CIPOS95=-30,113;CIEND95=-165,26;MATEID=405806_2;EVENT=405806;SU=4;PE=4;SR=0;ALG=PROD;AF=3.419e-05;NSAMP=1;MSQ=9.36;RECLASSIFIED;AC=1;AN=29246;NFAM=1
chr7	142455189	530304_1	N	]chr7:142474218]N	1178.18	LOW	SVTYPE=BND;POS=142455189;STRANDS=-+:53;IMPRECISE;CIPOS=-296,49;CIEND=-22,286;CIPOS95=-18,18;CIEND95=-12,12;MATEID=530304_2;EVENT=530304;SU=53;PE=53;SR=0;ALG=PROD;AF=0.002017;NSAMP=59;MSQ=10.55;RECLASSIFIED;AC=59;AN=29246;NFAM=59
chr7	142455476	530269_2	N	N[chr7:142353229[	40929.3	LOW	SVTYPE=BND;POS=142353229;STRANDS=-+:6249;IMPRECISE;CIPOS=-142,810;CIEND=-851,110;CIPOS95=-142,152;CIEND95=-170,110;MATEID=530269_1;EVENT=530269;SECONDARY;SU=6249;PE=6249;SR=0;ALG=SUM;AF=0.05591;NSAMP=1635;MSQ=17.36;RECLASSIFIED;AC=1635;AN=29246;NFAM=1615
chr7	142455629	405805_1	N	N[chr7:142492359[	7770.22	LOW	SVTYPE=BND;POS=142455629;STRANDS=+-:579;IMPRECISE;CIPOS=-21,88;CIEND=-40,8;CIPOS95=-2,2;CIEND95=0,0;MATEID=405805_2;EVENT=405805;SU=579;PE=579;SR=0;ALG=PROD;AF=0.007386;NSAMP=216;MSQ=23.94;RECLASSIFIED;AC=216;AN=29246;NFAM=216
chr7	142455818	405764_2	N	]chr7:142353455]N	8000.83	LOW	SVTYPE=BND;POS=142353455;STRANDS=+-:37;IMPRECISE;CIPOS=-491,12;CIEND=-17,444;CIPOS95=-82,12;CIEND95=-17,77;MATEID=405764_1;EVENT=405764;SECONDARY;SU=37;PE=37;SR=0;ALG=PROD;AF=0.008035;NSAMP=235;MSQ=22.5;RECLASSIFIED;AC=235;AN=29246;NFAM=235
chr7	142455818	530307_1	N	]chr7:142492886]N	138142	LOW	SVTYPE=BND;POS=142455818;STRANDS=-+:201;IMPRECISE;CIPOS=-772,502;CIEND=-411,1045;CIPOS95=-379,379;CIEND95=-383,383;MATEID=530307_2;EVENT=530307;SU=201;PE=201;SR=0;ALG=SUM;AF=0.1415;NSAMP=4137;MSQ=23.4;RETAINED;RECLASSIFIED;AC=4137;AN=29246;NFAM=4036
chr7	142456007	405807_1	N	N[chr7:142492358[	6304.43	LOW	SVTYPE=BND;POS=142456007;STRANDS=+-:9;IMPRECISE;CIPOS=-50,123;CIEND=-96,49;CIPOS95=-27,27;CIEND95=-35,35;MATEID=405807_2;EVENT=405807;SU=9;PE=9;SR=0;ALG=PROD;AF=0.004206;NSAMP=123;MSQ=26.64;RECLASSIFIED;AC=123;AN=29246;NFAM=123
chr7	142456265	530305_1	N	]chr7:142475818]N	10489	LOW	SVTYPE=BND;POS=142456265;STRANDS=-+:42;IMPRECISE;CIPOS=-594,301;CIEND=-564,213;CIPOS95=-242,242;CIEND95=-483,213;MATEID=530305_2;EVENT=530305;SU=42;PE=42;SR=0;ALG=SUM;AF=0.01952;NSAMP=571;MSQ=14.1;RETAINED;RECLASSIFIED;AC=571;AN=29246;NFAM=570
chr7	142456774	405808_1	N	N[chr7:142475041[	217.22	LOW	SVTYPE=BND;POS=142456774;STRANDS=+-:15;IMPRECISE;CIPOS=-30,51;CIEND=-111,29;CIPOS95=-19,19;CIEND95=-16,16;MATEID=405808_2;EVENT=405808;SU=15;PE=15;SR=0;ALG=PROD;AF=3.419e-05;NSAMP=1;MSQ=26.74;RECLASSIFIED;AC=1;AN=29246;NFAM=1
chr7	142457033	405811_1	N	N[chr7:142493996[	311078	LOW	SVTYPE=BND;POS=142457033;STRANDS=+-:1418;IMPRECISE;CIPOS=-306,899;CIEND=-1043,435;CIPOS95=-137,137;CIEND95=-296,296;MATEID=405811_2;EVENT=405811;SU=1418;PE=1418;SR=0;ALG=SUM;AF=0.1371;NSAMP=4010;MSQ=42.54;RETAINED;RECLASSIFIED;AC=4010;AN=29246;NFAM=3834
chr7	142457434	530313_1	N	]chr7:142494526]N	69330.9	LOW	SVTYPE=BND;POS=142457434;STRANDS=-+:984;IMPRECISE;CIPOS=-671,221;CIEND=-170,664;CIPOS95=-111,111;CIEND95=-143,143;MATEID=530313_2;EVENT=530313;SU=984;PE=984;SR=0;ALG=SUM;AF=0.06336;NSAMP=1853;MSQ=21.11;RETAINED;RECLASSIFIED;AC=1853;AN=29246;NFAM=1793
chr7	142457792	405809_1	N	N[chr7:142476674[	3591.66	LOW	SVTYPE=BND;POS=142457792;STRANDS=+-:61;IMPRECISE;CIPOS=-337,624;CIEND=-640,152;CIPOS95=-270,270;CIEND95=-337,152;MATEID=405809_2;EVENT=405809;SU=61;PE=61;SR=0;ALG=SUM;AF=0.004684;NSAMP=137;MSQ=22.28;RETAINED;RECLASSIFIED;AC=137;AN=29246;NFAM=137
chr7	142458674	530316_1	N	]chr7:142477891]N	2980.09	LOW	SVTYPE=BND;POS=142458674;STRANDS=-+:47;IMPRECISE;CIPOS=-642,396;CIEND=-471,640;CIPOS95=-320,320;CIEND95=-358,358;MATEID=530316_2;EVENT=530316;SU=47;PE=47;SR=0;ALG=SUM;AF=0.006462;NSAMP=189;MSQ=10.64;RECLASSIFIED;AC=189;AN=29246;NFAM=188
chr7	142459346	530334_1	N	]chr7:142516591]N	1.88511e+06	LOW	SVTYPE=BND;POS=142459346;STRANDS=-+:1161;IMPRECISE;CIPOS=-484,850;CIEND=-693,666;CIPOS95=-79,79;CIEND95=-416,416;MATEID=530334_2;EVENT=530334;SU=1161;PE=1161;SR=0;ALG=SUM;AF=0.4626;NSAMP=13518;MSQ=88.05;RETAINED;RECLASSIFIED;AC=13529;AN=29246;NFAM=12512
chr7	142459916	405834_1	N	N[chr7:142516016[	235627	LOW	SVTYPE=BND;POS=142459916;STRANDS=+-:765;IMPRECISE;CIPOS=-823,733;CIEND=-1017,695;CIPOS95=-378,378;CIEND95=-385,385;MATEID=405834_2;EVENT=405834;SU=765;PE=765;SR=0;ALG=SUM;AF=0.1331;NSAMP=3892;MSQ=45.46;RETAINED;RECLASSIFIED;AC=3892;AN=29246;NFAM=3849
chr7	142459917	405819_1	N	N[chr7:142478707[	981.41	LOW	SVTYPE=BND;POS=142459917;STRANDS=+-:65;IMPRECISE;CIPOS=-51,641;CIEND=-445,338;CIPOS95=-51,234;CIEND95=-287,287;MATEID=405819_2;EVENT=405819;SU=65;PE=65;SR=0;ALG=SUM;AF=0.001334;NSAMP=39;MSQ=14.68;RETAINED;RECLASSIFIED;AC=39;AN=29246;NFAM=39
chr7	142460134	530317_1	N	]chr7:142479217]N	2122.94	LOW	SVTYPE=BND;POS=142460134;STRANDS=-+:55;IMPRECISE;CIPOS=-517,32;CIEND=-30,409;CIPOS95=-43,32;CIEND95=-30,34;MATEID=530317_2;EVENT=530317;SU=55;PE=55;SR=0;ALG=PROD;AF=0.004342;NSAMP=127;MSQ=10.84;RECLASSIFIED;AC=127;AN=29246;NFAM=127
chr7	142460134	530319_1	N	]chr7:142497207]N	932.41	LOW	SVTYPE=BND;POS=142460134;STRANDS=-+:17;IMPRECISE;CIPOS=-435,42;CIEND=-19,403;CIPOS95=-50,42;CIEND95=-19,55;MATEID=530319_2;EVENT=530319;SU=17;PE=17;SR=0;ALG=PROD;AF=0.001778;NSAMP=52;MSQ=10.51;RECLASSIFIED;AC=52;AN=29246;NFAM=52
chr7	142460654	405822_1	N	N[chr7:142497040[	2.11544e+06	LOW	SVTYPE=BND;POS=142460654;STRANDS=+-:11643;IMPRECISE;CIPOS=-930,833;CIEND=-834,1046;CIPOS95=-341,341;CIEND95=-478,478;MATEID=405822_2;EVENT=405822;SU=11643;PE=11643;SR=0;ALG=SUM;AF=0.3868;NSAMP=11313;MSQ=97.73;RETAINED;RECLASSIFIED;AC=11313;AN=29246;NFAM=10410
chr7	142461132	530323_1	N	]chr7:142498513]N	5.23109e+06	LOW	SVTYPE=BND;POS=142461132;STRANDS=-+:296;IMPRECISE;CIPOS=-42,9;CIEND=-5,46;CIPOS95=-1,1;CIEND95=-3,3;MATEID=530323_2;EVENT=530323;SU=296;PE=296;SR=0;ALG=PROD;AF=0.5276;NSAMP=14451;MSQ=208.19;RETAINED;RECLASSIFIED;AC=15429;AN=29246;NFAM=13336
chr7	142461729	405843_1	N	N[chr7:142518459[	618777	LOW	SVTYPE=BND;POS=142461729;STRANDS=+-:29741;IMPRECISE;CIPOS=-420,1098;CIEND=-980,619;CIPOS95=-357,357;CIEND95=-165,165;MATEID=405843_2;EVENT=405843;SU=29741;PE=29741;SR=0;AF=0.2214;NSAMP=6475;MSQ=56.63;RETAINED;RECLASSIFIED;AC=6475;AN=29246;NFAM=6135
chr7	142461872	530349_1	N	]chr7:142519238]N	58364	LOW	SVTYPE=BND;POS=142461872;STRANDS=-+:996;IMPRECISE;CIPOS=-665,668;CIEND=-653,693;CIPOS95=-136,136;CIEND95=-448,448;MATEID=530349_2;EVENT=530349;SU=996;PE=996;SR=0;ALG=SUM;AF=0.0808;NSAMP=2363;MSQ=19.76;RETAINED;RECLASSIFIED;AC=2363;AN=29246;NFAM=2357
chr7	142462169	405831_1	N	N[chr7:142498793[	14013.9	LOW	SVTYPE=BND;POS=142462169;STRANDS=+-:89;IMPRECISE;CIPOS=-170,640;CIEND=-443,372;CIPOS95=-126,126;CIEND95=-293,293;MATEID=405831_2;EVENT=405831;SU=89;PE=89;SR=0;ALG=SUM;AF=0.01166;NSAMP=341;MSQ=22.06;RECLASSIFIED;AC=341;AN=29246;NFAM=341
chr7	142462440	530329_1	N	]chr7:142499528]N	1293.33	LOW	SVTYPE=BND;POS=142462440;STRANDS=-+:4;IMPRECISE;CIPOS=-388,9;CIEND=-10,320;CIPOS95=-118,1;CIEND95=-2,88;MATEID=530329_2;EVENT=530329;SU=4;PE=4;SR=0;ALG=PROD;AF=0.002599;NSAMP=76;MSQ=10.71;RECLASSIFIED;AC=76;AN=29246;NFAM=76
chr7	142463031	405832_1	N	N[chr7:142499615[	1560.53	LOW	SVTYPE=BND;POS=142463031;STRANDS=+-:8;IMPRECISE;CIPOS=-30,325;CIEND=-424,29;CIPOS95=-30,48;CIEND95=-82,29;MATEID=405832_2;EVENT=405832;SU=8;PE=8;SR=0;ALG=PROD;AF=0.002188;NSAMP=64;MSQ=15.8;RECLASSIFIED;AC=64;AN=29246;NFAM=64
chr7	142463050	530331_1	N	]chr7:142500241]N	99397.8	LOW	SVTYPE=BND;POS=142463050;STRANDS=-+:80;IMPRECISE;CIPOS=-329,461;CIEND=-69,514;CIPOS95=-329,406;CIEND95=-69,81;MATEID=530331_2;EVENT=530331;SU=80;PE=80;SR=0;ALG=SUM;AF=0.1098;NSAMP=3210;MSQ=21.72;RETAINED;RECLASSIFIED;AC=3210;AN=29246;NFAM=3181
chr7	142463071	405821	N	<DEL>	1438.16	PASS	SVTYPE=DEL;POS=142463071;SVLEN=-19332;END=142482403;STRANDS=+-:79;IMPRECISE;CIPOS=-18,269;CIEND=-261,32;CIPOS95=-11,11;CIEND95=-9,9;SU=79;PE=79;SR=0;ALG=PROD;AF=6.839e-05;NSAMP=2;MSQ=229.12;AC=2;AN=29246;NFAM=2
chr7	142463093	530318	N	<DUP>	636.4	PASS	SVTYPE=DUP;POS=142463093;SVLEN=19535;END=142482628;STRANDS=-+:53;IMPRECISE;CIPOS=-317,24;CIEND=-30,288;CIPOS95=-23,23;CIEND95=-17,17;SU=53;PE=53;SR=0;ALG=PROD;AF=0.0003761;NSAMP=11;MSQ=21.08;AC=11;AN=29246;NFAM=11
chr7	142463461	530352_1	N	]chr7:142520575]N	634.26	LOW	SVTYPE=BND;POS=142463461;STRANDS=-+:65;IMPRECISE;CIPOS=-342,9;CIEND=-50,77;CIPOS95=-11,9;CIEND95=-6,6;MATEID=530352_2;EVENT=530352;SU=65;PE=65;SR=0;ALG=PROD;AF=0.0009574;NSAMP=28;MSQ=9.74;RECLASSIFIED;AC=28;AN=29246;NFAM=28
chr7	142463877	405852_1	N	N[chr7:142500544[	57028.1	LOW	SVTYPE=BND;POS=142463877;STRANDS=+-:231;IMPRECISE;CIPOS=-333,481;CIEND=-716,122;CIPOS95=-255,255;CIEND95=-99,99;MATEID=405852_2;EVENT=405852;SU=231;PE=231;SR=0;ALG=SUM;AF=0.0519;NSAMP=1518;MSQ=31.67;RETAINED;RECLASSIFIED;AC=1518;AN=29246;NFAM=1513
chr7	142463903	405851	N	<DEL>	239.45	PASS	SVTYPE=DEL;POS=142463903;SVLEN=-5858;END=142469761;STRANDS=+-:17;CIPOS=-4,3;CIEND=-5,2;CIPOS95=0,0;CIEND95=0,0;SU=17;PE=8;SR=9;ALG=PROD;AF=3.419e-05;NSAMP=1;MSQ=239.45;AC=1;AN=29246;NFAM=1
chr7	142464278	530353_1	N	]chr7:142521480]N	353.2	LOW	SVTYPE=BND;POS=142464278;STRANDS=-+:8;IMPRECISE;CIPOS=-130,29;CIEND=-30,217;CIPOS95=-50,29;CIEND95=-30,33;MATEID=530353_2;EVENT=530353;SU=8;PE=8;SR=0;ALG=PROD;AF=0.000718;NSAMP=21;MSQ=10.57;RECLASSIFIED;AC=21;AN=29246;NFAM=21
chr7	142464495	405854_1	N	N[chr7:142501477[	143.1	LOW	SVTYPE=BND;POS=142464495;STRANDS=+-:4;IMPRECISE;CIPOS=-10,725;CIEND=-741,9;CIPOS95=0,177;CIEND95=-177,0;MATEID=405854_2;EVENT=405854;SU=4;PE=4;SR=0;ALG=PROD;AF=0.000171;NSAMP=5;MSQ=22.13;RECLASSIFIED;AC=5;AN=29246;NFAM=5
chr7	142464495	405855_1	N	N[chr7:142520957[	2.43555e+06	LOW	SVTYPE=BND;POS=142464495;STRANDS=+-:96275;IMPRECISE;CIPOS=-668,584;CIEND=-1065,228;CIPOS95=-529,529;CIEND95=-113,113;MATEID=405855_2;EVENT=405855;SU=96275;PE=96275;SR=0;AF=0.4237;NSAMP=12392;MSQ=118.05;RETAINED;RECLASSIFIED;AC=12392;AN=29246;NFAM=11444
chr7	142465160	530354_1	N	]chr7:142522187]N	41.63	LOW	SVTYPE=BND;POS=142465160;STRANDS=-+:6;IMPRECISE;CIPOS=-293,9;CIEND=-10,322;CIPOS95=-101,2;CIEND95=-2,85;MATEID=530354_2;EVENT=530354;SU=6;PE=6;SR=0;ALG=PROD;AF=3.419e-05;NSAMP=1;MSQ=41.58;RECLASSIFIED;AC=1;AN=29246;NFAM=1
chr7	142465395	530355_1	N	]chr7:142522655]N	8.77	LOW	SVTYPE=BND;POS=142465395;STRANDS=-+:4;IMPRECISE;CIPOS=-193,9;CIEND=-10,1;CIPOS95=-42,3;CIEND95=-10,1;MATEID=530355_2;EVENT=530355;SU=4;PE=4;SR=0;ALG=PROD;AF=3.419e-05;NSAMP=1;MSQ=8.58;RECLASSIFIED;AC=1;AN=29246;NFAM=1
chr7	142465721	405861_1	N	N[chr7:142502558[	73547.2	LOW	SVTYPE=BND;POS=142465721;STRANDS=+-:395;IMPRECISE;CIPOS=-7,270;CIEND=-111,9;CIPOS95=-5,5;CIEND95=-6,6;MATEID=405861_2;EVENT=405861;SU=395;PE=395;SR=0;ALG=PROD;AF=0.05697;NSAMP=1666;MSQ=32.79;RETAINED;RECLASSIFIED;AC=1666;AN=29246;NFAM=1658
chr7	142465721	405864_1	N	N[chr7:142522829[	479.54	LOW	SVTYPE=BND;POS=142465721;STRANDS=+-:4;IMPRECISE;CIPOS=-30,559;CIEND=-265,29;CIPOS95=-30,128;CIEND95=-112,29;MATEID=405864_2;EVENT=405864;SU=4;PE=4;SR=0;ALG=PROD;AF=0.000718;NSAMP=21;MSQ=16.13;RETAINED;RECLASSIFIED;AC=21;AN=29246;NFAM=21
chr7	142467057	530356_1	N	]chr7:142523838]N	17.86	LOW	SVTYPE=BND;POS=142467057;STRANDS=-+:6;IMPRECISE;CIPOS=-381,9;CIEND=-10,407;CIPOS95=-90,2;CIEND95=-1,128;MATEID=530356_2;EVENT=530356;SU=6;PE=6;SR=0;ALG=PROD;AF=3.419e-05;NSAMP=1;MSQ=3.31;RECLASSIFIED;AC=1;AN=29246;NFAM=1
chr7	142467835	530357_1	N	]chr7:142504579]N	1538.89	LOW	SVTYPE=BND;POS=142467835;STRANDS=-+:276;IMPRECISE;CIPOS=-668,140;CIEND=-120,554;CIPOS95=-123,123;CIEND95=-96,96;MATEID=530357_2;EVENT=530357;SU=276;PE=276;SR=0;ALG=SUM;AF=0.002223;NSAMP=65;MSQ=18.5;RETAINED;RECLASSIFIED;AC=65;AN=29246;NFAM=64
chr7	142468045	405865_1	N	N[chr7:142504597[	45559.6	LOW	SVTYPE=BND;POS=142468045;STRANDS=+-:3529;IMPRECISE;CIPOS=-93,846;CIEND=-652,437;CIPOS95=-93,149;CIEND95=-143,143;MATEID=405865_2;EVENT=405865;SU=3529;PE=3529;SR=0;AF=0.01908;NSAMP=558;MSQ=48.16;RETAINED;RECLASSIFIED;AC=558;AN=29246;NFAM=545
chr7	142468330	405867_1	N	N[chr7:142524543[	267.62	LOW	SVTYPE=BND;POS=142468330;STRANDS=+-:42;IMPRECISE;CIPOS=-589,242;CIEND=-811,43;CIPOS95=-536,242;CIEND95=-182,43;MATEID=405867_2;EVENT=405867;SU=42;PE=42;SR=0;ALG=SUM;AF=0.0001026;NSAMP=3;MSQ=83.66;RECLASSIFIED;AC=3;AN=29246;NFAM=3
chr7	142468505	530360_1	N	]chr7:142525244]N	159.71	LOW	SVTYPE=BND;POS=142468505;STRANDS=-+:28;IMPRECISE;CIPOS=-436,59;CIEND=-47,608;CIPOS95=-89,59;CIEND95=-47,113;MATEID=530360_2;EVENT=530360;SU=28;PE=28;SR=0;ALG=SUM;AF=6.839e-05;NSAMP=2;MSQ=30.24;RECLASSIFIED;AC=2;AN=29246;NFAM=2
chr7	142468816	405868_1	N	N[chr7:142525474[	134.45	LOW	SVTYPE=BND;POS=142468816;STRANDS=+-:5;IMPRECISE;CIPOS=-10,272;CIEND=-382,9;CIPOS95=0,81;CIEND95=-101,2;MATEID=405868_2;EVENT=405868;SU=5;PE=5;SR=0;ALG=PROD;AF=0.0002393;NSAMP=7;MSQ=18.49;RECLASSIFIED;AC=7;AN=29246;NFAM=7
chr7	142469824	405776_2	N	]chr7:142451411]N	27587.2	LOW	SVTYPE=BND;POS=142451411;STRANDS=+-:51;IMPRECISE;CIPOS=-346,350;CIEND=-69,595;CIPOS95=-292,292;CIEND95=-69,180;MATEID=405776_1;EVENT=405776;SECONDARY;SU=51;PE=51;SR=0;ALG=SUM;AF=0.02284;NSAMP=668;MSQ=26.31;RETAINED;RECLASSIFIED;AC=668;AN=29246;NFAM=664
chr7	142469824	530365_1	N	]chr7:142507654]N	449.27	LOW	SVTYPE=BND;POS=142469824;STRANDS=-+:14;IMPRECISE;CIPOS=-416,29;CIEND=-30,394;CIPOS95=-49,29;CIEND95=-30,59;MATEID=530365_2;EVENT=530365;SU=14;PE=14;SR=0;ALG=PROD;AF=0.0009574;NSAMP=28;MSQ=9.23;RECLASSIFIED;AC=28;AN=29246;NFAM=28
chr7	142469830	530362_1	N	]chr7:142488528]N	145384	LOW	SVTYPE=BND;POS=142469830;STRANDS=-+:417;IMPRECISE;CIPOS=-391,422;CIEND=-128,272;CIPOS95=-49,49;CIEND95=-49,49;MATEID=530362_2;EVENT=530362;SU=417;PE=417;SR=0;ALG=SUM;AF=0.1315;NSAMP=3845;MSQ=28.27;RETAINED;RECLASSIFIED;AC=3845;AN=29246;NFAM=3809
chr7	142470324	530277_2	N	N[chr7:142451217[	27204	LOW	SVTYPE=BND;POS=142451217;STRANDS=-+:5;IMPRECISE;CIPOS=-44,40;CIEND=-77,49;CIPOS95=-2,2;CIEND95=-20,20;MATEID=530277_1;EVENT=530277;SECONDARY;SU=5;PE=5;SR=0;ALG=PROD;AF=0.03498;NSAMP=1023;MSQ=16.63;RECLASSIFIED;AC=1023;AN=29246;NFAM=1013
chr7	142470376	405870_1	N	N[chr7:142488713[	8326.28	LOW	SVTYPE=BND;POS=142470376;STRANDS=+-:13;IMPRECISE;CIPOS=-32,503;CIEND=-312,32;CIPOS95=-32,114;CIEND95=-59,32;MATEID=405870_2;EVENT=405870;SU=13;PE=13;SR=0;ALG=PROD;AF=0.01005;NSAMP=294;MSQ=22.3;RETAINED;RECLASSIFIED;AC=294;AN=29246;NFAM=294
chr7	142470379	530276_2	N	N[chr7:142451703[	55930.9	LOW	SVTYPE=BND;POS=142451703;STRANDS=-+:3770;IMPRECISE;CIPOS=-5,89;CIEND=-58,9;CIPOS95=-1,1;CIEND95=0,0;MATEID=530276_1;EVENT=530276;SECONDARY;SU=3770;PE=3770;SR=0;AF=0.07481;NSAMP=2188;MSQ=20.35;RECLASSIFIED;AC=2188;AN=29246;NFAM=2179
chr7	142470702	405873_1	N	N[chr7:142508075[	393.59	LOW	SVTYPE=BND;POS=142470702;STRANDS=+-:4;IMPRECISE;CIPOS=-10,255;CIEND=-314,9;CIPOS95=-3,77;CIEND95=-83,3;MATEID=405873_2;EVENT=405873;SU=4;PE=4;SR=0;ALG=PROD;AF=0.0003419;NSAMP=10;MSQ=15.07;RECLASSIFIED;AC=10;AN=29246;NFAM=10
chr7	142471493	530367_1	N	]chr7:142509888]N	912874	LOW	SVTYPE=BND;POS=142471493;STRANDS=-+:68955;IMPRECISE;CIPOS=-907,989;CIEND=-704,958;CIPOS95=-147,147;CIEND95=-562,562;MATEID=530367_2;EVENT=530367;SU=68955;PE=68955;SR=0;ALG=SUM;AF=0.3615;NSAMP=10571;MSQ=50.75;RETAINED;RECLASSIFIED;AC=10571;AN=29246;NFAM=9806
chr7	142472140	530366_1	N	]chr7:142490574]N	80.39	LOW	SVTYPE=BND;POS=142472140;STRANDS=-+:24;IMPRECISE;CIPOS=-358,29;CIEND=-30,408;CIPOS95=-27,27;CIEND95=-30,69;MATEID=530366_2;EVENT=530366;SU=24;PE=24;SR=0;ALG=PROD;AF=6.839e-05;NSAMP=2;MSQ=40.12;RECLASSIFIED;AC=2;AN=29246;NFAM=2
chr7	142472295	405874_1	N	N[chr7:142509679[	2334.89	LOW	SVTYPE=BND;POS=142472295;STRANDS=+-:371;IMPRECISE;CIPOS=-447,382;CIEND=-681,170;CIPOS95=-315,315;CIEND95=-79,79;MATEID=405874_2;EVENT=405874;SU=371;PE=371;SR=0;ALG=SUM;AF=0.00277;NSAMP=81;MSQ=22.57;RETAINED;RECLASSIFIED;AC=81;AN=29246;NFAM=81
chr7	142473229	530292_2	N	N[chr7:142453835[	1.52247e+06	LOW	SVTYPE=BND;POS=142453835;STRANDS=-+:217726;IMPRECISE;CIPOS=-682,792;CIEND=-892,614;CIPOS95=-81,81;CIEND95=-401,401;MATEID=530292_1;EVENT=530292;SECONDARY;SU=217726;PE=217726;SR=0;AF=0.4346;NSAMP=12710;MSQ=74.48;RETAINED;RECLASSIFIED;AC=12710;AN=29246;NFAM=11782
chr7	142473430	405792_2	N	]chr7:142454530]N	1.78716e+06	LOW	SVTYPE=BND;POS=142454530;STRANDS=+-:122292;IMPRECISE;CIPOS=-1331,402;CIEND=-605,1078;CIPOS95=-470,402;CIEND95=-134,134;MATEID=405792_1;EVENT=405792;SECONDARY;SU=122292;PE=122292;SR=0;AF=0.3829;NSAMP=11199;MSQ=101;RETAINED;RECLASSIFIED;AC=11199;AN=29246;NFAM=10461
chr7	142473785	530380_1	N	]chr7:142511508]N	96.3	LOW	SVTYPE=BND;POS=142473785;STRANDS=-+:8;IMPRECISE;CIPOS=-172,29;CIEND=-30,98;CIPOS95=-22,22;CIEND95=-30,53;MATEID=530380_2;EVENT=530380;SU=8;PE=8;SR=0;ALG=PROD;AF=0.0002052;NSAMP=6;MSQ=10.1;RECLASSIFIED;AC=6;AN=29246;NFAM=6
chr7	142473879	405883_1	N	N[chr7:142511454[	1506.04	LOW	SVTYPE=BND;POS=142473879;STRANDS=+-:122;IMPRECISE;CIPOS=-99,704;CIEND=-769,49;CIPOS95=-99,337;CIEND95=-134,49;MATEID=405883_2;EVENT=405883;SU=122;PE=122;SR=0;ALG=SUM;AF=0.001744;NSAMP=51;MSQ=19.49;RETAINED;RECLASSIFIED;AC=51;AN=29246;NFAM=51
chr7	142473976	530378_1	N	]chr7:142492185]N	5124.42	LOW	SVTYPE=BND;POS=142473976;STRANDS=-+:704;IMPRECISE;CIPOS=-186,18;CIEND=-10,173;CIPOS95=-8,8;CIEND95=-2,2;MATEID=530378_2;EVENT=530378;SU=704;PE=704;SR=0;ALG=PROD;AF=0.008309;NSAMP=243;MSQ=15.34;RECLASSIFIED;AC=243;AN=29246;NFAM=242
chr7	142474011	530379_1	N	]chr7:142492859]N	809.92	LOW	SVTYPE=BND;POS=142474011;STRANDS=-+:8;IMPRECISE;CIPOS=-98,49;CIEND=-42,40;CIPOS95=-36,36;CIEND95=-2,2;MATEID=530379_2;EVENT=530379;SU=8;PE=8;SR=0;ALG=PROD;AF=0.0005813;NSAMP=17;MSQ=12.49;RETAINED;RECLASSIFIED;AC=17;AN=29246;NFAM=17
chr7	142474213	530270_2	N	N[chr7:142352557[	14104.6	LOW	SVTYPE=BND;POS=142352557;STRANDS=-+:1445;IMPRECISE;CIPOS=-634,741;CIEND=-747,737;CIPOS95=-310,310;CIEND95=-529,529;MATEID=530270_1;EVENT=530270;SECONDARY;SU=1445;PE=1445;SR=0;ALG=SUM;AF=0.01515;NSAMP=443;MSQ=13.71;RETAINED;RECLASSIFIED;AC=443;AN=29246;NFAM=434
chr7	142474218	530304_2	N	N[chr7:142455189[	1178.18	LOW	SVTYPE=BND;POS=142455189;STRANDS=-+:53;IMPRECISE;CIPOS=-22,286;CIEND=-296,49;CIPOS95=-12,12;CIEND95=-18,18;MATEID=530304_1;EVENT=530304;SECONDARY;SU=53;PE=53;SR=0;ALG=PROD;AF=0.002017;NSAMP=59;MSQ=10.55;RECLASSIFIED;AC=59;AN=29246;NFAM=59
chr7	142474248	405879_1	N	N[chr7:142491983[	3.19585e+06	LOW	SVTYPE=BND;POS=142474248;STRANDS=+-:108;IMPRECISE;CIPOS=-96,622;CIEND=-366,467;CIPOS95=-72,72;CIEND95=-366,379;MATEID=405879_2;EVENT=405879;SU=108;PE=108;SR=0;ALG=SUM;AF=0.461;NSAMP=13482;MSQ=144.95;RETAINED;RECLASSIFIED;AC=13482;AN=29246;NFAM=12470
chr7	142474925	405885_1	N	N[chr7:142493061[	13.86	LOW	SVTYPE=BND;POS=142474925;STRANDS=+-:5;IMPRECISE;CIPOS=-10,592;CIEND=-440,9;CIPOS95=-2,127;CIEND95=-113,1;MATEID=405885_2;EVENT=405885;SU=5;PE=5;SR=0;ALG=PROD;AF=3.419e-05;NSAMP=1;MSQ=6.83;RECLASSIFIED;AC=1;AN=29246;NFAM=1
chr7	142475041	405808_2	N	]chr7:142456774]N	217.22	LOW	SVTYPE=BND;POS=142456774;STRANDS=+-:15;IMPRECISE;CIPOS=-111,29;CIEND=-30,51;CIPOS95=-16,16;CIEND95=-19,19;MATEID=405808_1;EVENT=405808;SECONDARY;SU=15;PE=15;SR=0;ALG=PROD;AF=3.419e-05;NSAMP=1;MSQ=26.74;RECLASSIFIED;AC=1;AN=29246;NFAM=1
chr7	142475818	530305_2	N	N[chr7:142456265[	10489	LOW	SVTYPE=BND;POS=142456265;STRANDS=-+:42;IMPRECISE;CIPOS=-564,213;CIEND=-594,301;CIPOS95=-483,213;CIEND95=-242,242;MATEID=530305_1;EVENT=530305;SECONDARY;SU=42;PE=42;SR=0;ALG=SUM;AF=0.01952;NSAMP=571;MSQ=14.1;RETAINED;RECLASSIFIED;AC=571;AN=29246;NFAM=570
chr7	142475827	405886_1	N	N[chr7:142493736[	19377.9	LOW	SVTYPE=BND;POS=142475827;STRANDS=+-:182;IMPRECISE;CIPOS=-62,859;CIEND=-532,353;CIPOS95=-62,187;CIEND95=-271,271;MATEID=405886_2;EVENT=405886;SU=182;PE=182;SR=0;ALG=SUM;AF=0.01522;NSAMP=445;MSQ=24.14;RETAINED;RECLASSIFIED;AC=445;AN=29246;NFAM=436
chr7	142476396	530383_1	N	]chr7:142494932]N	4924.54	LOW	SVTYPE=BND;POS=142476396;STRANDS=-+:12;IMPRECISE;CIPOS=-185,29;CIEND=-32,40;CIPOS95=-40,29;CIEND95=-2,2;MATEID=530383_2;EVENT=530383;SU=12;PE=12;SR=0;ALG=PROD;AF=0.007728;NSAMP=226;MSQ=14.77;RECLASSIFIED;AC=226;AN=29246;NFAM=226
chr7	142476397	530382_1	N	]chr7:142494562]N	4834.97	LOW	SVTYPE=BND;POS=142476397;STRANDS=-+:51;IMPRECISE;CIPOS=-441,11;CIEND=-30,177;CIPOS95=-55,11;CIEND95=-13,13;MATEID=530382_2;EVENT=530382;SU=51;PE=51;SR=0;ALG=PROD;AF=0.007899;NSAMP=231;MSQ=14.76;RECLASSIFIED;AC=231;AN=29246;NFAM=230
chr7	142476674	405809_2	N	]chr7:142457792]N	3591.66	LOW	SVTYPE=BND;POS=142457792;STRANDS=+-:61;IMPRECISE;CIPOS=-640,152;CIEND=-337,624;CIPOS95=-337,152;CIEND95=-270,270;MATEID=405809_1;EVENT=405809;SECONDARY;SU=61;PE=61;SR=0;ALG=SUM;AF=0.004684;NSAMP=137;MSQ=22.28;RETAINED;RECLASSIFIED;AC=137;AN=29246;NFAM=137
chr7	142476806	530384_1	N	]chr7:142495420]N	157.34	LOW	SVTYPE=BND;POS=142476806;STRANDS=-+:8;IMPRECISE;CIPOS=-39,9;CIEND=-10,58;CIPOS95=-18,3;CIEND95=-3,21;MATEID=530384_2;EVENT=530384;SU=8;PE=8;SR=0;ALG=PROD;AF=0.0001368;NSAMP=4;MSQ=17.52;RECLASSIFIED;AC=4;AN=29246;NFAM=4
chr7	142476843	405889_1	N	N[chr7:142494916[	137.61	LOW	SVTYPE=BND;POS=142476843;STRANDS=+-:5;IMPRECISE;CIPOS=-30,414;CIEND=-497,29;CIPOS95=-30,119;CIEND95=-139,29;MATEID=405889_2;EVENT=405889;SU=5;PE=5;SR=0;ALG=PROD;AF=0.0002393;NSAMP=7;MSQ=16.21;RECLASSIFIED;AC=7;AN=29246;NFAM=7
chr7	142477316	530385_1	N	]chr7:142495684]N	39422.4	LOW	SVTYPE=BND;POS=142477316;STRANDS=-+:344;IMPRECISE;CIPOS=-406,444;CIEND=-95,744;CIPOS95=-335,335;CIEND95=-95,154;MATEID=530385_2;EVENT=530385;SU=344;PE=344;SR=0;ALG=SUM;AF=0.05033;NSAMP=1472;MSQ=16.37;RECLASSIFIED;AC=1472;AN=29246;NFAM=1446
chr7	142477451	405888_1	N	N[chr7:142495489[	31012.6	LOW	SVTYPE=BND;POS=142477451;STRANDS=+-:82;IMPRECISE;CIPOS=-11,339;CIEND=-375,9;CIPOS95=-11,28;CIEND95=-33,9;MATEID=405888_2;EVENT=405888;SU=82;PE=82;SR=0;ALG=PROD;AF=0.02749;NSAMP=804;MSQ=28.89;RETAINED;RECLASSIFIED;AC=804;AN=29246;NFAM=801
chr7	142477664	530386_1	N	]chr7:142515245]N	6592.29	LOW	SVTYPE=BND;POS=142477664;STRANDS=-+:328;IMPRECISE;CIPOS=-300,17;CIEND=-10,228;CIPOS95=-10,10;CIEND95=-3,3;MATEID=530386_2;EVENT=530386;SU=328;PE=328;SR=0;ALG=PROD;AF=0.01248;NSAMP=365;MSQ=13;RECLASSIFIED;AC=365;AN=29246;NFAM=365
chr7	142477891	530316_2	N	N[chr7:142458674[	2980.09	LOW	SVTYPE=BND;POS=142458674;STRANDS=-+:47;IMPRECISE;CIPOS=-471,640;CIEND=-642,396;CIPOS95=-358,358;CIEND95=-320,320;MATEID=530316_1;EVENT=530316;SECONDARY;SU=47;PE=47;SR=0;ALG=SUM;AF=0.006462;NSAMP=189;MSQ=10.64;RECLASSIFIED;AC=189;AN=29246;NFAM=188
chr7	142478090	405892_1	N	N[chr7:142515345[	127410	LOW	SVTYPE=BND;POS=142478090;STRANDS=+-:4239;IMPRECISE;CIPOS=-730,753;CIEND=-1059,436;CIPOS95=-237,237;CIEND95=-464,436;MATEID=405892_2;EVENT=405892;SU=4239;PE=4239;SR=0;ALG=SUM;AF=0.08524;NSAMP=2493;MSQ=36.77;RETAINED;RECLASSIFIED;AC=2493;AN=29246;NFAM=2471
chr7	142478101	405891	N	<DEL>	437.86	PASS	SVTYPE=DEL;POS=142478101;SVLEN=-18060;END=142496161;STRANDS=+-:46;IMPRECISE;CIPOS=-50,346;CIEND=-270,19;CIPOS95=-18,18;CIEND95=-25,19;SU=46;PE=46;SR=0;ALG=PROD;AF=6.839e-05;NSAMP=2;MSQ=113.81;AC=2;AN=29246;NFAM=2
chr7	142478203	530387	N	<DUP>	151.72	PASS	SVTYPE=DUP;POS=142478203;SVLEN=37611;END=142515814;STRANDS=-+:20;IMPRECISE;CIPOS=-344,29;CIEND=-30,380;CIPOS95=-34,29;CIEND95=-30,38;SU=20;PE=20;SR=0;ALG=PROD;AF=0.000171;NSAMP=5;MSQ=9.91;AC=5;AN=29246;NFAM=5
chr7	142478707	405819_2	N	]chr7:142459917]N	981.41	LOW	SVTYPE=BND;POS=142459917;STRANDS=+-:65;IMPRECISE;CIPOS=-445,338;CIEND=-51,641;CIPOS95=-287,287;CIEND95=-51,234;MATEID=405819_1;EVENT=405819;SECONDARY;SU=65;PE=65;SR=0;ALG=SUM;AF=0.001334;NSAMP=39;MSQ=14.68;RETAINED;RECLASSIFIED;AC=39;AN=29246;NFAM=39
chr7	142479217	530317_2	N	N[chr7:142460134[	2122.94	LOW	SVTYPE=BND;POS=142460134;STRANDS=-+:55;IMPRECISE;CIPOS=-30,409;CIEND=-517,32;CIPOS95=-30,34;CIEND95=-43,32;MATEID=530317_1;EVENT=530317;SECONDARY;SU=55;PE=55;SR=0;ALG=PROD;AF=0.004342;NSAMP=127;MSQ=10.84;RECLASSIFIED;AC=127;AN=29246;NFAM=127
chr7	142479555	405897_1	N	N[chr7:142517009[	77.95	LOW	SVTYPE=BND;POS=142479555;STRANDS=+-:5;IMPRECISE;CIPOS=-10,368;CIEND=-424,9;CIPOS95=-2,100;CIEND95=-116,1;MATEID=405897_2;EVENT=405897;SU=5;PE=5;SR=0;ALG=PROD;AF=3.419e-05;NSAMP=1;MSQ=68.82;RECLASSIFIED;AC=1;AN=29246;NFAM=1
chr7	142479665	405896_1	N	N[chr7:142497566[	109.54	LOW	SVTYPE=BND;POS=142479665;STRANDS=+-:10;IMPRECISE;CIPOS=-30,262;CIEND=-590,29;CIPOS95=-30,59;CIEND95=-73,29;MATEID=405896_2;EVENT=405896;SU=10;PE=10;SR=0;ALG=PROD;AF=6.839e-05;NSAMP=2;MSQ=53.79;RECLASSIFIED;AC=2;AN=29246;NFAM=2
chr7	142479749	530388_1	N	]chr7:142497786]N	24.22	LOW	SVTYPE=BND;POS=142479749;STRANDS=-+:6;IMPRECISE;CIPOS=-170,9;CIEND=-10,581;CIPOS95=-63,3;CIEND95=-1,123;MATEID=530388_2;EVENT=530388;SU=6;PE=6;SR=0;ALG=PROD;AF=3.419e-05;NSAMP=1;MSQ=24.19;RECLASSIFIED;AC=1;AN=29246;NFAM=1
chr7	142481233	530389_1	N	]chr7:142518822]N	106.21	LOW	SVTYPE=BND;POS=142481233;STRANDS=-+:12;IMPRECISE;CIPOS=-178,9;CIEND=-10,427;CIPOS95=-49,3;CIEND95=-2,98;MATEID=530389_2;EVENT=530389;SU=12;PE=12;SR=0;ALG=PROD;AF=3.419e-05;NSAMP=1;MSQ=105.71;RECLASSIFIED;AC=1;AN=29246;NFAM=1
chr7	142483766	530390_1	N	]chr7:142521993]N	69.13	LOW	SVTYPE=BND;POS=142483766;STRANDS=-+:16;IMPRECISE;CIPOS=-63,455;CIEND=-30,328;CIPOS95=-63,425;CIEND95=-30,118;MATEID=530390_2;EVENT=530390;SU=16;PE=16;SR=0;ALG=SUM;AF=6.839e-05;NSAMP=2;MSQ=34.48;RECLASSIFIED;AC=2;AN=29246;NFAM=2
chr7	142484431	405899_1	N	N[chr7:142521857[	158.17	LOW	SVTYPE=BND;POS=142484431;STRANDS=+-:17;IMPRECISE;CIPOS=-30,357;CIEND=-111,29;CIPOS95=-30,69;CIEND95=-24,24;MATEID=405899_2;EVENT=405899;SU=17;PE=17;SR=0;ALG=PROD;AF=0.0001026;NSAMP=3;MSQ=46.39;RECLASSIFIED;AC=3;AN=29246;NFAM=3
chr7	142485273	530408_1	N	]chr7:142525332]N	48442.1	LOW	SVTYPE=BND;POS=142485273;STRANDS=-+:524;IMPRECISE;CIPOS=-752,732;CIEND=-727,824;CIPOS95=-460,460;CIEND95=-569,569;MATEID=530408_2;EVENT=530408;SU=524;PE=524;SR=0;ALG=SUM;AF=0.05768;NSAMP=1687;MSQ=17.44;RETAINED;RECLASSIFIED;AC=1687;AN=29246;NFAM=1659
chr7	142485680	530391_1	N	]chr7:142505469]N	1359.33	LOW	SVTYPE=BND;POS=142485680;STRANDS=-+:231;IMPRECISE;CIPOS=-709,97;CIEND=-406,362;CIPOS95=-145,97;CIEND95=-333,333;MATEID=530391_2;EVENT=530391;SU=231;PE=231;SR=0;ALG=SUM;AF=0.003009;NSAMP=88;MSQ=11.66;RECLASSIFIED;AC=88;AN=29246;NFAM=88
chr7	142485926	405910_1	N	N[chr7:142525429[	86460.3	LOW	SVTYPE=BND;POS=142485926;STRANDS=+-:4952;IMPRECISE;CIPOS=-133,946;CIEND=-825,283;CIPOS95=-133,214;CIEND95=-404,283;MATEID=405910_2;EVENT=405910;SU=4952;PE=4952;SR=0;ALG=SUM;AF=0.06603;NSAMP=1931;MSQ=32.35;RETAINED;RECLASSIFIED;AC=1931;AN=29246;NFAM=1917
chr7	142485929	405901_1	N	N[chr7:142505321[	785840	LOW	SVTYPE=BND;POS=142485929;STRANDS=+-:2472;IMPRECISE;CIPOS=-316,1015;CIEND=-734,581;CIPOS95=-219,219;CIEND95=-421,421;MATEID=405901_2;EVENT=405901;SU=2472;PE=2472;SR=0;ALG=SUM;AF=0.2281;NSAMP=6670;MSQ=61.77;RETAINED;RECLASSIFIED;AC=6670;AN=29246;NFAM=6280
chr7	142486202	530412_1	N	]chr7:142526361]N	1819.47	LOW	SVTYPE=BND;POS=142486202;STRANDS=-+:111;IMPRECISE;CIPOS=-54,10;CIEND=-17,47;CIPOS95=-1,1;CIEND95=-1,1;MATEID=530412_2;EVENT=530412;SU=111;PE=111;SR=0;ALG=PROD;AF=0.002188;NSAMP=64;MSQ=12.89;RECLASSIFIED;AC=64;AN=29246;NFAM=64
chr7	142486632	530392_1	N	]chr7:142506705]N	4.48453e+06	LOW	SVTYPE=BND;POS=142486632;STRANDS=-+:294932;IMPRECISE;CIPOS=-1064,716;CIEND=-724,1021;CIPOS95=-482,482;CIEND95=-455,455;MATEID=530392_2;EVENT=530392;SU=294932;PE=294932;SR=0;AF=0.518;NSAMP=14485;MSQ=191.59;RETAINED;RECLASSIFIED;AC=15150;AN=29246;NFAM=13371
chr7	142486634	530409_1	N	]chr7:142526389]N	3134.25	LOW	SVTYPE=BND;POS=142486634;STRANDS=-+:500;IMPRECISE;CIPOS=-123,13;CIEND=-18,40;CIPOS95=-2,2;CIEND95=-3,3;MATEID=530409_2;EVENT=530409;SU=500;PE=500;SR=0;ALG=PROD;AF=0.006668;NSAMP=195;MSQ=11.01;RECLASSIFIED;AC=195;AN=29246;NFAM=195
chr7	142487081	405768_2	N	]chr7:142380057]N	35.77	LOW	SVTYPE=BND;POS=142380057;STRANDS=+-:4;IMPRECISE;CIPOS=-402,9;CIEND=-10,434;CIPOS95=-111,2;CIEND95=-2,120;MATEID=405768_1;EVENT=405768;SECONDARY;SU=4;PE=4;SR=0;ALG=PROD;AF=6.839e-05;NSAMP=2;MSQ=14.26;RECLASSIFIED;AC=2;AN=29246;NFAM=2
chr7	142487419	530258_2	N	N[chr7:142327828[	79.02	LOW	SVTYPE=BND;POS=142327828;STRANDS=-+:11;IMPRECISE;CIPOS=-30,264;CIEND=-378,28;CIPOS95=-30,30;CIEND95=-62,28;MATEID=530258_1;EVENT=530258;SECONDARY;SU=11;PE=11;SR=0;ALG=PROD;AF=6.839e-05;NSAMP=2;MSQ=23.99;RECLASSIFIED;AC=2;AN=29246;NFAM=2
chr7	142488255	405777_2	N	]chr7:142451433]N	1.06579e+06	LOW	SVTYPE=BND;POS=142451433;STRANDS=+-:50731;IMPRECISE;CIPOS=-1113,734;CIEND=-139,1269;CIPOS95=-463,463;CIEND95=-139,500;MATEID=405777_1;EVENT=405777;SECONDARY;SU=50731;PE=50731;SR=0;AF=0.3313;NSAMP=9688;MSQ=79.04;RETAINED;RECLASSIFIED;AC=9688;AN=29246;NFAM=9172
chr7	142488528	530362_2	N	N[chr7:142469830[	145384	LOW	SVTYPE=BND;POS=142469830;STRANDS=-+:417;IMPRECISE;CIPOS=-128,272;CIEND=-391,422;CIPOS95=-49,49;CIEND95=-49,49;MATEID=530362_1;EVENT=530362;SECONDARY;SU=417;PE=417;SR=0;ALG=SUM;AF=0.1315;NSAMP=3845;MSQ=28.27;RETAINED;RECLASSIFIED;AC=3845;AN=29246;NFAM=3809
chr7	142488541	530278_2	N	N[chr7:142451703[	756184	LOW	SVTYPE=BND;POS=142451703;STRANDS=-+:34438;IMPRECISE;CIPOS=-1274,1061;CIEND=-1765,140;CIPOS95=-492,492;CIEND95=-595,140;MATEID=530278_1;EVENT=530278;SECONDARY;SU=34438;PE=34438;SR=0;ALG=SUM;AF=0.352;NSAMP=10294;MSQ=47.29;RETAINED;RECLASSIFIED;AC=10294;AN=29246;NFAM=9613
chr7	142488713	405870_2	N	]chr7:142470376]N	8326.28	LOW	SVTYPE=BND;POS=142470376;STRANDS=+-:13;IMPRECISE;CIPOS=-312,32;CIEND=-32,503;CIPOS95=-59,32;CIEND95=-32,114;MATEID=405870_1;EVENT=405870;SECONDARY;SU=13;PE=13;SR=0;ALG=PROD;AF=0.01005;NSAMP=294;MSQ=22.3;RETAINED;RECLASSIFIED;AC=294;AN=29246;NFAM=294
chr7	142489585	405917_1	N	N[chr7:142508439[	13.03	LOW	SVTYPE=BND;POS=142489585;STRANDS=+-:4;IMPRECISE;CIPOS=-30,246;CIEND=-124,29;CIPOS95=-30,83;CIEND95=-72,29;MATEID=405917_2;EVENT=405917;SU=4;PE=4;SR=0;ALG=PROD;AF=3.419e-05;NSAMP=1;MSQ=9.36;RETAINED;RECLASSIFIED;AC=1;AN=29246;NFAM=1
chr7	142490574	530366_2	N	N[chr7:142472140[	80.39	LOW	SVTYPE=BND;POS=142472140;STRANDS=-+:24;IMPRECISE;CIPOS=-30,408;CIEND=-358,29;CIPOS95=-30,69;CIEND95=-27,27;MATEID=530366_1;EVENT=530366;SECONDARY;SU=24;PE=24;SR=0;ALG=PROD;AF=6.839e-05;NSAMP=2;MSQ=40.12;RECLASSIFIED;AC=2;AN=29246;NFAM=2
chr7	142491311	405918_1	N	N[chr7:142510691[	1488.94	LOW	SVTYPE=BND;POS=142491311;STRANDS=+-:176;IMPRECISE;CIPOS=-398,453;CIEND=-825,54;CIPOS95=-111,111;CIEND95=-144,54;MATEID=405918_2;EVENT=405918;SU=176;PE=176;SR=0;ALG=SUM;AF=0.00106;NSAMP=31;MSQ=40.59;RECLASSIFIED;AC=31;AN=29246;NFAM=30
chr7	142491365	530417_1	N	]chr7:142510899]N	348.04	LOW	SVTYPE=BND;POS=142491365;STRANDS=-+:99;IMPRECISE;CIPOS=-92,32;CIEND=-13,381;CIPOS95=-6,6;CIEND95=-13,41;MATEID=530417_2;EVENT=530417;SU=99;PE=99;SR=0;ALG=PROD;AF=0.0006155;NSAMP=18;MSQ=17.75;RECLASSIFIED;AC=18;AN=29246;NFAM=17
chr7	142491983	405806_2	N	]chr7:142454641]N	9.49	LOW	SVTYPE=BND;POS=142454641;STRANDS=+-:4;IMPRECISE;CIPOS=-747,26;CIEND=-30,598;CIPOS95=-165,26;CIEND95=-30,113;MATEID=405806_1;EVENT=405806;SECONDARY;SU=4;PE=4;SR=0;ALG=PROD;AF=3.419e-05;NSAMP=1;MSQ=9.36;RECLASSIFIED;AC=1;AN=29246;NFAM=1
chr7	142491983	405879_2	N	]chr7:142474248]N	3.19585e+06	LOW	SVTYPE=BND;POS=142474248;STRANDS=+-:108;IMPRECISE;CIPOS=-366,467;CIEND=-96,622;CIPOS95=-366,379;CIEND95=-72,72;MATEID=405879_1;EVENT=405879;SECONDARY;SU=108;PE=108;SR=0;ALG=SUM;AF=0.461;NSAMP=13482;MSQ=144.95;RETAINED;RECLASSIFIED;AC=13482;AN=29246;NFAM=12470
chr7	142492185	530378_2	N	N[chr7:142473976[	5124.42	LOW	SVTYPE=BND;POS=142473976;STRANDS=-+:704;IMPRECISE;CIPOS=-10,173;CIEND=-186,18;CIPOS95=-2,2;CIEND95=-8,8;MATEID=530378_1;EVENT=530378;SECONDARY;SU=704;PE=704;SR=0;ALG=PROD;AF=0.008309;NSAMP=243;MSQ=15.34;RECLASSIFIED;AC=243;AN=29246;NFAM=242
chr7	142492358	405807_2	N	]chr7:142456007]N	6304.43	LOW	SVTYPE=BND;POS=142456007;STRANDS=+-:9;IMPRECISE;CIPOS=-96,49;CIEND=-50,123;CIPOS95=-35,35;CIEND95=-27,27;MATEID=405807_1;EVENT=405807;SECONDARY;SU=9;PE=9;SR=0;ALG=PROD;AF=0.004206;NSAMP=123;MSQ=26.64;RECLASSIFIED;AC=123;AN=29246;NFAM=123
chr7	142492359	405805_2	N	]chr7:142455629]N	7770.22	LOW	SVTYPE=BND;POS=142455629;STRANDS=+-:579;IMPRECISE;CIPOS=-40,8;CIEND=-21,88;CIPOS95=0,0;CIEND95=-2,2;MATEID=405805_1;EVENT=405805;SECONDARY;SU=579;PE=579;SR=0;ALG=PROD;AF=0.007386;NSAMP=216;MSQ=23.94;RECLASSIFIED;AC=216;AN=29246;NFAM=216
chr7	142492614	530273_2	N	N[chr7:142353229[	323219	LOW	SVTYPE=BND;POS=142353229;STRANDS=-+:25709;CIPOS=-6,14;CIEND=-32,2;CIPOS95=0,0;CIEND95=0,0;MATEID=530273_1;EVENT=530273;SECONDARY;SU=25709;PE=25709;SR=0;ALG=PROD;AF=0.2306;NSAMP=6744;MSQ=38.02;RECLASSIFIED;AC=6744;AN=29246;NFAM=6639
chr7	142492679	405765_2	N	]chr7:142353459]N	237121	LOW	SVTYPE=BND;POS=142353459;STRANDS=+-:21520;IMPRECISE;CIPOS=-1018,119;CIEND=-138,994;CIPOS95=-20,20;CIEND95=-18,18;MATEID=405765_1;EVENT=405765;SECONDARY;SU=21520;PE=21520;SR=0;AF=0.1314;NSAMP=3843;MSQ=47.39;RETAINED;RECLASSIFIED;AC=3843;AN=29246;NFAM=3803
chr7	142492690	530418_1	N	]chr7:142529710]N	41.3	LOW	SVTYPE=BND;POS=142492690;STRANDS=-+:4;IMPRECISE;CIPOS=-496,9;CIEND=-10,513;CIPOS95=-157,0;CIEND95=-1,168;MATEID=530418_2;EVENT=530418;SU=4;PE=4;SR=0;ALG=PROD;AF=0.0001368;NSAMP=4;MSQ=5.86;RECLASSIFIED;AC=4;AN=29246;NFAM=4
chr7	142492858	530274_2	N	N[chr7:142353232[	287923	LOW	SVTYPE=BND;POS=142353232;STRANDS=-+:5;IMPRECISE;CIPOS=-42,41;CIEND=-73,49;CIPOS95=-2,2;CIEND95=-25,25;MATEID=530274_1;EVENT=530274;SECONDARY;SU=5;PE=5;SR=0;ALG=PROD;AF=0.2144;NSAMP=6269;MSQ=36.39;RECLASSIFIED;AC=6269;AN=29246;NFAM=6175
chr7	142492859	530379_2	N	N[chr7:142474011[	809.92	LOW	SVTYPE=BND;POS=142474011;STRANDS=-+:8;IMPRECISE;CIPOS=-42,40;CIEND=-98,49;CIPOS95=-2,2;CIEND95=-36,36;MATEID=530379_1;EVENT=530379;SECONDARY;SU=8;PE=8;SR=0;ALG=PROD;AF=0.0005813;NSAMP=17;MSQ=12.49;RETAINED;RECLASSIFIED;AC=17;AN=29246;NFAM=17
chr7	142492886	530307_2	N	N[chr7:142455818[	138142	LOW	SVTYPE=BND;POS=142455818;STRANDS=-+:201;IMPRECISE;CIPOS=-411,1045;CIEND=-772,502;CIPOS95=-383,383;CIEND95=-379,379;MATEID=530307_1;EVENT=530307;SECONDARY;SU=201;PE=201;SR=0;ALG=SUM;AF=0.1415;NSAMP=4137;MSQ=23.4;RETAINED;RECLASSIFIED;AC=4137;AN=29246;NFAM=4036
chr7	142493061	405885_2	N	]chr7:142474925]N	13.86	LOW	SVTYPE=BND;POS=142474925;STRANDS=+-:5;IMPRECISE;CIPOS=-440,9;CIEND=-10,592;CIPOS95=-113,1;CIEND95=-2,127;MATEID=405885_1;EVENT=405885;SECONDARY;SU=5;PE=5;SR=0;ALG=PROD;AF=3.419e-05;NSAMP=1;MSQ=6.83;RECLASSIFIED;AC=1;AN=29246;NFAM=1
chr7	142493736	405886_2	N	]chr7:142475827]N	19377.9	LOW	SVTYPE=BND;POS=142475827;STRANDS=+-:182;IMPRECISE;CIPOS=-532,353;CIEND=-62,859;CIPOS95=-271,271;CIEND95=-62,187;MATEID=405886_1;EVENT=405886;SECONDARY;SU=182;PE=182;SR=0;ALG=SUM;AF=0.01522;NSAMP=445;MSQ=24.14;RETAINED;RECLASSIFIED;AC=445;AN=29246;NFAM=436
chr7	142493996	405811_2	N	]chr7:142457033]N	311078	LOW	SVTYPE=BND;POS=142457033;STRANDS=+-:1418;IMPRECISE;CIPOS=-1043,435;CIEND=-306,899;CIPOS95=-296,296;CIEND95=-137,137;MATEID=405811_1;EVENT=405811;SECONDARY;SU=1418;PE=1418;SR=0;ALG=SUM;AF=0.1371;NSAMP=4010;MSQ=42.54;RETAINED;RECLASSIFIED;AC=4010;AN=29246;NFAM=3834
chr7	142494037	530419_1	N	]chr7:142513807]N	650.07	LOW	SVTYPE=BND;POS=142494037;STRANDS=-+:31;IMPRECISE;CIPOS=-137,29;CIEND=-10,285;CIPOS95=-6,6;CIEND95=-10,24;MATEID=530419_2;EVENT=530419;SU=31;PE=31;SR=0;ALG=PROD;AF=0.001197;NSAMP=35;MSQ=12.15;RECLASSIFIED;AC=35;AN=29246;NFAM=35
chr7	142494526	530313_2	N	N[chr7:142457434[	69330.9	LOW	SVTYPE=BND;POS=142457434;STRANDS=-+:984;IMPRECISE;CIPOS=-170,664;CIEND=-671,221;CIPOS95=-143,143;CIEND95=-111,111;MATEID=530313_1;EVENT=530313;SECONDARY;SU=984;PE=984;SR=0;ALG=SUM;AF=0.06336;NSAMP=1853;MSQ=21.11;RETAINED;RECLASSIFIED;AC=1853;AN=29246;NFAM=1793
chr7	142494562	530382_2	N	N[chr7:142476397[	4834.97	LOW	SVTYPE=BND;POS=142476397;STRANDS=-+:51;IMPRECISE;CIPOS=-30,177;CIEND=-441,11;CIPOS95=-13,13;CIEND95=-55,11;MATEID=530382_1;EVENT=530382;SECONDARY;SU=51;PE=51;SR=0;ALG=PROD;AF=0.007899;NSAMP=231;MSQ=14.76;RECLASSIFIED;AC=231;AN=29246;NFAM=230
chr7	142494916	405889_2	N	]chr7:142476843]N	137.61	LOW	SVTYPE=BND;POS=142476843;STRANDS=+-:5;IMPRECISE;CIPOS=-497,29;CIEND=-30,414;CIPOS95=-139,29;CIEND95=-30,119;MATEID=405889_1;EVENT=405889;SECONDARY;SU=5;PE=5;SR=0;ALG=PROD;AF=0.0002393;NSAMP=7;MSQ=16.21;RECLASSIFIED;AC=7;AN=29246;NFAM=7
chr7	142494932	530383_2	N	N[chr7:142476396[	4924.54	LOW	SVTYPE=BND;POS=142476396;STRANDS=-+:12;IMPRECISE;CIPOS=-32,40;CIEND=-185,29;CIPOS95=-2,2;CIEND95=-40,29;MATEID=530383_1;EVENT=530383;SECONDARY;SU=12;PE=12;SR=0;ALG=PROD;AF=0.007728;NSAMP=226;MSQ=14.77;RECLASSIFIED;AC=226;AN=29246;NFAM=226
chr7	142495338	405919_1	N	N[chr7:142514681[	197786	LOW	SVTYPE=BND;POS=142495338;STRANDS=+-:10263;IMPRECISE;CIPOS=-147,618;CIEND=-728,160;CIPOS95=-58,58;CIEND95=-45,45;MATEID=405919_2;EVENT=405919;SU=10263;PE=10263;SR=0;ALG=SUM;AF=0.01573;NSAMP=460;MSQ=207.86;RETAINED;RECLASSIFIED;AC=460;AN=29246;NFAM=445
chr7	142495420	530384_2	N	N[chr7:142476806[	157.34	LOW	SVTYPE=BND;POS=142476806;STRANDS=-+:8;IMPRECISE;CIPOS=-10,58;CIEND=-39,9;CIPOS95=-3,21;CIEND95=-18,3;MATEID=530384_1;EVENT=530384;SECONDARY;SU=8;PE=8;SR=0;ALG=PROD;AF=0.0001368;NSAMP=4;MSQ=17.52;RECLASSIFIED;AC=4;AN=29246;NFAM=4
chr7	142495489	405888_2	N	]chr7:142477451]N	31012.6	LOW	SVTYPE=BND;POS=142477451;STRANDS=+-:82;IMPRECISE;CIPOS=-375,9;CIEND=-11,339;CIPOS95=-33,9;CIEND95=-11,28;MATEID=405888_1;EVENT=405888;SECONDARY;SU=82;PE=82;SR=0;ALG=PROD;AF=0.02749;NSAMP=804;MSQ=28.89;RETAINED;RECLASSIFIED;AC=804;AN=29246;NFAM=801
chr7	142495500	530422_1	N	]chr7:142515174]N	82090.5	LOW	SVTYPE=BND;POS=142495500;STRANDS=-+:16;IMPRECISE;CIPOS=-239,49;CIEND=-50,412;CIPOS95=-21,21;CIEND95=-40,40;MATEID=530422_2;EVENT=530422;SU=16;PE=16;SR=0;ALG=PROD;AF=0.01559;NSAMP=451;MSQ=91.59;RETAINED;RECLASSIFIED;AC=456;AN=29246;NFAM=437
chr7	142495684	530385_2	N	N[chr7:142477316[	39422.4	LOW	SVTYPE=BND;POS=142477316;STRANDS=-+:344;IMPRECISE;CIPOS=-95,744;CIEND=-406,444;CIPOS95=-95,154;CIEND95=-335,335;MATEID=530385_1;EVENT=530385;SECONDARY;SU=344;PE=344;SR=0;ALG=SUM;AF=0.05033;NSAMP=1472;MSQ=16.37;RECLASSIFIED;AC=1472;AN=29246;NFAM=1446
chr7	142497040	405822_2	N	]chr7:142460654]N	2.11544e+06	LOW	SVTYPE=BND;POS=142460654;STRANDS=+-:11643;IMPRECISE;CIPOS=-834,1046;CIEND=-930,833;CIPOS95=-478,478;CIEND95=-341,341;MATEID=405822_1;EVENT=405822;SECONDARY;SU=11643;PE=11643;SR=0;ALG=SUM;AF=0.3868;NSAMP=11313;MSQ=97.73;RETAINED;RECLASSIFIED;AC=11313;AN=29246;NFAM=10410
chr7	142497207	530319_2	N	N[chr7:142460134[	932.41	LOW	SVTYPE=BND;POS=142460134;STRANDS=-+:17;IMPRECISE;CIPOS=-19,403;CIEND=-435,42;CIPOS95=-19,55;CIEND95=-50,42;MATEID=530319_1;EVENT=530319;SECONDARY;SU=17;PE=17;SR=0;ALG=PROD;AF=0.001778;NSAMP=52;MSQ=10.51;RECLASSIFIED;AC=52;AN=29246;NFAM=52
chr7	142497474	530424_1	N	]chr7:142517375]N	190010	LOW	SVTYPE=BND;POS=142497474;STRANDS=-+:17837;IMPRECISE;CIPOS=-802,532;CIEND=-609,833;CIPOS95=-298,298;CIEND95=-112,112;MATEID=530424_2;EVENT=530424;SU=17837;PE=17837;SR=0;ALG=SUM;AF=0.1746;NSAMP=5105;MSQ=25.56;RETAINED;RECLASSIFIED;AC=5105;AN=29246;NFAM=4970
chr7	142497566	405896_2	N	]chr7:142479665]N	109.54	LOW	SVTYPE=BND;POS=142479665;STRANDS=+-:10;IMPRECISE;CIPOS=-590,29;CIEND=-30,262;CIPOS95=-73,29;CIEND95=-30,59;MATEID=405896_1;EVENT=405896;SECONDARY;SU=10;PE=10;SR=0;ALG=PROD;AF=6.839e-05;NSAMP=2;MSQ=53.79;RECLASSIFIED;AC=2;AN=29246;NFAM=2
chr7	142497732	405922_1	N	N[chr7:142517146[	1604.59	LOW	SVTYPE=BND;POS=142497732;STRANDS=+-:172;IMPRECISE;CIPOS=-573,679;CIEND=-1115,69;CIPOS95=-288,288;CIEND95=-473,69;MATEID=405922_2;EVENT=405922;SU=172;PE=172;SR=0;ALG=SUM;AF=0.001573;NSAMP=46;MSQ=26.82;RETAINED;RECLASSIFIED;AC=46;AN=29246;NFAM=46
chr7	142497786	530388_2	N	N[chr7:142479749[	24.22	LOW	SVTYPE=BND;POS=142479749;STRANDS=-+:6;IMPRECISE;CIPOS=-10,581;CIEND=-170,9;CIPOS95=-1,123;CIEND95=-63,3;MATEID=530388_1;EVENT=530388;SECONDARY;SU=6;PE=6;SR=0;ALG=PROD;AF=3.419e-05;NSAMP=1;MSQ=24.19;RECLASSIFIED;AC=1;AN=29246;NFAM=1
chr7	142498513	530323_2	N	N[chr7:142461132[	5.23109e+06	LOW	SVTYPE=BND;POS=142461132;STRANDS=-+:296;IMPRECISE;CIPOS=-5,46;CIEND=-42,9;CIPOS95=-3,3;CIEND95=-1,1;MATEID=530323_1;EVENT=530323;SECONDARY;SU=296;PE=296;SR=0;ALG=PROD;AF=0.5276;NSAMP=14451;MSQ=208.19;RETAINED;RECLASSIFIED;AC=15429;AN=29246;NFAM=13336
chr7	142498793	405831_2	N	]chr7:142462169]N	14013.9	LOW	SVTYPE=BND;POS=142462169;STRANDS=+-:89;IMPRECISE;CIPOS=-443,372;CIEND=-170,640;CIPOS95=-293,293;CIEND95=-126,126;MATEID=405831_1;EVENT=405831;SECONDARY;SU=89;PE=89;SR=0;ALG=SUM;AF=0.01166;NSAMP=341;MSQ=22.06;RECLASSIFIED;AC=341;AN=29246;NFAM=341
chr7	142498864	530429_1	N	]chr7:142519237]N	162466	LOW	SVTYPE=BND;POS=142498864;STRANDS=-+:2108;IMPRECISE;CIPOS=-828,1163;CIEND=-617,1301;CIPOS95=-366,366;CIEND95=-422,422;MATEID=530429_2;EVENT=530429;SU=2108;PE=2108;SR=0;ALG=SUM;AF=0.16;NSAMP=4679;MSQ=24.9;RETAINED;RECLASSIFIED;AC=4679;AN=29246;NFAM=4599
chr7	142499528	530329_2	N	N[chr7:142462440[	1293.33	LOW	SVTYPE=BND;POS=142462440;STRANDS=-+:4;IMPRECISE;CIPOS=-10,320;CIEND=-388,9;CIPOS95=-2,88;CIEND95=-118,1;MATEID=530329_1;EVENT=530329;SECONDARY;SU=4;PE=4;SR=0;ALG=PROD;AF=0.002599;NSAMP=76;MSQ=10.71;RECLASSIFIED;AC=76;AN=29246;NFAM=76
chr7	142499530	405926_1	N	N[chr7:142519466[	50362.9	LOW	SVTYPE=BND;POS=142499530;STRANDS=+-:233;IMPRECISE;CIPOS=-78,783;CIEND=-539,345;CIPOS95=-78,261;CIEND95=-266,266;MATEID=405926_2;EVENT=405926;SU=233;PE=233;SR=0;ALG=SUM;AF=0.04373;NSAMP=1279;MSQ=28.66;RETAINED;RECLASSIFIED;AC=1279;AN=29246;NFAM=1274
chr7	142499615	405832_2	N	]chr7:142463031]N	1560.53	LOW	SVTYPE=BND;POS=142463031;STRANDS=+-:8;IMPRECISE;CIPOS=-424,29;CIEND=-30,325;CIPOS95=-82,29;CIEND95=-30,48;MATEID=405832_1;EVENT=405832;SECONDARY;SU=8;PE=8;SR=0;ALG=PROD;AF=0.002188;NSAMP=64;MSQ=15.8;RECLASSIFIED;AC=64;AN=29246;NFAM=64
chr7	142499615	530428_1	N	]chr7:142515922]N	476.04	LOW	SVTYPE=BND;POS=142499615;STRANDS=-+:9;IMPRECISE;CIPOS=-394,29;CIEND=-30,436;CIPOS95=-73,29;CIEND95=-30,110;MATEID=530428_2;EVENT=530428;SU=9;PE=9;SR=0;ALG=PROD;AF=0.0007522;NSAMP=22;MSQ=19.45;RECLASSIFIED;AC=22;AN=29246;NFAM=22
chr7	142499799	405925	N	<DEL>	305.59	PASS	SVTYPE=DEL;POS=142499799;SVLEN=-2193;END=142501992;STRANDS=+-:15;CIPOS=-10,9;CIEND=-10,9;CIPOS95=0,0;CIEND95=0,0;SU=15;PE=10;SR=5;ALG=PROD;AF=3.419e-05;NSAMP=1;MSQ=305.59;AC=1;AN=29246;NFAM=1
chr7	142500241	530331_2	N	N[chr7:142463050[	99397.8	LOW	SVTYPE=BND;POS=142463050;STRANDS=-+:80;IMPRECISE;CIPOS=-69,514;CIEND=-329,461;CIPOS95=-69,81;CIEND95=-329,406;MATEID=530331_1;EVENT=530331;SECONDARY;SU=80;PE=80;SR=0;ALG=SUM;AF=0.1098;NSAMP=3210;MSQ=21.72;RETAINED;RECLASSIFIED;AC=3210;AN=29246;NFAM=3181
chr7	142500544	405852_2	N	]chr7:142463877]N	57028.1	LOW	SVTYPE=BND;POS=142463877;STRANDS=+-:231;IMPRECISE;CIPOS=-716,122;CIEND=-333,481;CIPOS95=-99,99;CIEND95=-255,255;MATEID=405852_1;EVENT=405852;SECONDARY;SU=231;PE=231;SR=0;ALG=SUM;AF=0.0519;NSAMP=1518;MSQ=31.67;RETAINED;RECLASSIFIED;AC=1518;AN=29246;NFAM=1513
chr7	142501477	405854_2	N	]chr7:142464495]N	143.1	LOW	SVTYPE=BND;POS=142464495;STRANDS=+-:4;IMPRECISE;CIPOS=-741,9;CIEND=-10,725;CIPOS95=-177,0;CIEND95=0,177;MATEID=405854_1;EVENT=405854;SECONDARY;SU=4;PE=4;SR=0;ALG=PROD;AF=0.000171;NSAMP=5;MSQ=22.13;RECLASSIFIED;AC=5;AN=29246;NFAM=5
chr7	142502290	530436_1	N	]chr7:142522649]N	3.77458e+06	LOW	SVTYPE=BND;POS=142502290;STRANDS=-+:131423;IMPRECISE;CIPOS=-1020,1532;CIEND=-680,1690;CIPOS95=-826,826;CIEND95=-680,768;MATEID=530436_2;EVENT=530436;SU=131423;PE=131423;SR=0;AF=0.4955;NSAMP=14387;MSQ=157.72;RETAINED;RECLASSIFIED;AC=14490;AN=29246;NFAM=13280
chr7	142502558	405861_2	N	]chr7:142465721]N	73547.2	LOW	SVTYPE=BND;POS=142465721;STRANDS=+-:395;IMPRECISE;CIPOS=-111,9;CIEND=-7,270;CIPOS95=-6,6;CIEND95=-5,5;MATEID=405861_1;EVENT=405861;SECONDARY;SU=395;PE=395;SR=0;ALG=PROD;AF=0.05697;NSAMP=1666;MSQ=32.79;RETAINED;RECLASSIFIED;AC=1666;AN=29246;NFAM=1658
chr7	142503257	405931_1	N	N[chr7:142522829[	5.42639e+06	LOW	SVTYPE=BND;POS=142503257;STRANDS=+-:195903;IMPRECISE;CIPOS=-871,1007;CIEND=-1226,792;CIPOS95=-445,445;CIEND95=-128,128;MATEID=405931_2;EVENT=405931;SU=195903;PE=195903;SR=0;ALG=SUM;AF=0.4798;NSAMP=14031;MSQ=220.06;RETAINED;RECLASSIFIED;AC=14031;AN=29246;NFAM=12942
chr7	142504579	530357_2	N	N[chr7:142467835[	1538.89	LOW	SVTYPE=BND;POS=142467835;STRANDS=-+:276;IMPRECISE;CIPOS=-120,554;CIEND=-668,140;CIPOS95=-96,96;CIEND95=-123,123;MATEID=530357_1;EVENT=530357;SECONDARY;SU=276;PE=276;SR=0;ALG=SUM;AF=0.002223;NSAMP=65;MSQ=18.5;RETAINED;RECLASSIFIED;AC=65;AN=29246;NFAM=64
chr7	142504597	405865_2	N	]chr7:142468045]N	45559.6	LOW	SVTYPE=BND;POS=142468045;STRANDS=+-:3529;IMPRECISE;CIPOS=-652,437;CIEND=-93,846;CIPOS95=-143,143;CIEND95=-93,149;MATEID=405865_1;EVENT=405865;SECONDARY;SU=3529;PE=3529;SR=0;AF=0.01908;NSAMP=558;MSQ=48.16;RETAINED;RECLASSIFIED;AC=558;AN=29246;NFAM=545
chr7	142505321	405901_2	N	]chr7:142485929]N	785840	LOW	SVTYPE=BND;POS=142485929;STRANDS=+-:2472;IMPRECISE;CIPOS=-734,581;CIEND=-316,1015;CIPOS95=-421,421;CIEND95=-219,219;MATEID=405901_1;EVENT=405901;SECONDARY;SU=2472;PE=2472;SR=0;ALG=SUM;AF=0.2281;NSAMP=6670;MSQ=61.77;RETAINED;RECLASSIFIED;AC=6670;AN=29246;NFAM=6280
chr7	142505398	530467_1	N	]chr7:142525859]N	992247	LOW	SVTYPE=BND;POS=142505398;STRANDS=-+:4496;IMPRECISE;CIPOS=-784,513;CIEND=-634,538;CIPOS95=-164,164;CIEND95=-184,184;MATEID=530467_2;EVENT=530467;SU=4496;PE=4496;SR=0;ALG=SUM;AF=0.3681;NSAMP=10766;MSQ=51.25;RETAINED;RECLASSIFIED;AC=10766;AN=29246;NFAM=9932
chr7	142505469	530391_2	N	N[chr7:142485680[	1359.33	LOW	SVTYPE=BND;POS=142485680;STRANDS=-+:231;IMPRECISE;CIPOS=-406,362;CIEND=-709,97;CIPOS95=-333,333;CIEND95=-145,97;MATEID=530391_1;EVENT=530391;SECONDARY;SU=231;PE=231;SR=0;ALG=SUM;AF=0.003009;NSAMP=88;MSQ=11.66;RECLASSIFIED;AC=88;AN=29246;NFAM=88
chr7	142505557	405952_1	N	N[chr7:142525165[	113007	LOW	SVTYPE=BND;POS=142505557;STRANDS=+-:1573;IMPRECISE;CIPOS=-565,1145;CIEND=-801,1086;CIPOS95=-428,428;CIEND95=-431,431;MATEID=405952_2;EVENT=405952;SU=1573;PE=1573;SR=0;ALG=SUM;AF=0.07307;NSAMP=2137;MSQ=39.4;RETAINED;RECLASSIFIED;AC=2137;AN=29246;NFAM=2126
chr7	142506705	530392_2	N	N[chr7:142486632[	4.48453e+06	LOW	SVTYPE=BND;POS=142486632;STRANDS=-+:294932;IMPRECISE;CIPOS=-724,1021;CIEND=-1064,716;CIPOS95=-455,455;CIEND95=-482,482;MATEID=530392_1;EVENT=530392;SECONDARY;SU=294932;PE=294932;SR=0;AF=0.518;NSAMP=14485;MSQ=191.59;RETAINED;RECLASSIFIED;AC=15150;AN=29246;NFAM=13371
chr7	142507173	405789_2	N	]chr7:142450965]N	5383.25	LOW	SVTYPE=BND;POS=142450965;STRANDS=+-:33;IMPRECISE;CIPOS=-249,29;CIEND=-26,369;CIPOS95=-9,9;CIEND95=-26,41;MATEID=405789_1;EVENT=405789;SECONDARY;SU=33;PE=33;SR=0;ALG=PROD;AF=0.006291;NSAMP=184;MSQ=22.82;RECLASSIFIED;AC=184;AN=29246;NFAM=184
chr7	142507362	405760_2	N	]chr7:142349266]N	5076.69	LOW	SVTYPE=BND;POS=142349266;STRANDS=+-:113;IMPRECISE;CIPOS=-505,9;CIEND=-21,232;CIPOS95=-58,9;CIEND95=-6,6;MATEID=405760_1;EVENT=405760;SECONDARY;SU=113;PE=113;SR=0;ALG=PROD;AF=0.005368;NSAMP=157;MSQ=24.57;RECLASSIFIED;AC=157;AN=29246;NFAM=157
chr7	142507556	530268_2	N	N[chr7:142349346[	4414.05	LOW	SVTYPE=BND;POS=142349346;STRANDS=-+:128;IMPRECISE;CIPOS=-86,792;CIEND=-759,135;CIPOS95=-86,146;CIEND95=-86,86;MATEID=530268_1;EVENT=530268;SECONDARY;SU=128;PE=128;SR=0;ALG=SUM;AF=0.008035;NSAMP=235;MSQ=13.08;RECLASSIFIED;AC=235;AN=29246;NFAM=234
chr7	142507623	530290_2	N	N[chr7:142450782[	251279	LOW	SVTYPE=BND;POS=142450782;STRANDS=-+:773;IMPRECISE;CIPOS=-158,207;CIEND=-258,103;CIPOS95=-45,45;CIEND95=-94,94;MATEID=530290_1;EVENT=530290;SECONDARY;SU=773;PE=773;SR=0;ALG=SUM;AF=0.2165;NSAMP=6333;MSQ=31.86;RETAINED;RECLASSIFIED;AC=6333;AN=29246;NFAM=6213
chr7	142507654	530365_2	N	N[chr7:142469824[	449.27	LOW	SVTYPE=BND;POS=142469824;STRANDS=-+:14;IMPRECISE;CIPOS=-30,394;CIEND=-416,29;CIPOS95=-30,59;CIEND95=-49,29;MATEID=530365_1;EVENT=530365;SECONDARY;SU=14;PE=14;SR=0;ALG=PROD;AF=0.0009574;NSAMP=28;MSQ=9.23;RECLASSIFIED;AC=28;AN=29246;NFAM=28
chr7	142507656	530288_2	N	N[chr7:142451192[	235260	LOW	SVTYPE=BND;POS=142451192;STRANDS=-+:16529;CIPOS=-10,52;CIEND=-12,4;CIPOS95=0,0;CIEND95=0,0;MATEID=530288_1;EVENT=530288;SECONDARY;SU=16529;PE=16529;SR=0;ALG=PROD;AF=0.2091;NSAMP=6114;MSQ=31.15;RECLASSIFIED;AC=6114;AN=29246;NFAM=5997
chr7	142508075	405873_2	N	]chr7:142470702]N	393.59	LOW	SVTYPE=BND;POS=142470702;STRANDS=+-:4;IMPRECISE;CIPOS=-314,9;CIEND=-10,255;CIPOS95=-83,3;CIEND95=-3,77;MATEID=405873_1;EVENT=405873;SECONDARY;SU=4;PE=4;SR=0;ALG=PROD;AF=0.0003419;NSAMP=10;MSQ=15.07;RECLASSIFIED;AC=10;AN=29246;NFAM=10
chr7	142508219	530289_2	N	N[chr7:142451203[	116449	LOW	SVTYPE=BND;POS=142451203;STRANDS=-+:801;IMPRECISE;CIPOS=-6,1;CIEND=-6,0;CIPOS95=-1,1;CIEND95=0,0;MATEID=530289_1;EVENT=530289;SECONDARY;SU=801;PE=801;SR=0;ALG=PROD;AF=0.08117;NSAMP=2374;MSQ=27.83;RECLASSIFIED;AC=2374;AN=29246;NFAM=2310
chr7	142508322	405788_2	N	]chr7:142452119]N	320174	LOW	SVTYPE=BND;POS=142452119;STRANDS=+-:4396;IMPRECISE;CIPOS=-1057,204;CIEND=-266,852;CIPOS95=-115,115;CIEND95=-140,140;MATEID=405788_1;EVENT=405788;SECONDARY;SU=4396;PE=4396;SR=0;ALG=SUM;AF=0.1619;NSAMP=4736;MSQ=41.81;RETAINED;RECLASSIFIED;AC=4736;AN=29246;NFAM=4534
chr7	142508438	405755_2	N	]chr7:142329350]N	1009.71	LOW	SVTYPE=BND;POS=142329350;STRANDS=+-:4;IMPRECISE;CIPOS=-319,9;CIEND=-10,322;CIPOS95=-97,1;CIEND95=-1,101;MATEID=405755_1;EVENT=405755;SECONDARY;SU=4;PE=4;SR=0;ALG=PROD;AF=0.001504;NSAMP=44;MSQ=16.08;RECLASSIFIED;AC=44;AN=29246;NFAM=44
chr7	142508439	405917_2	N	]chr7:142489585]N	13.03	LOW	SVTYPE=BND;POS=142489585;STRANDS=+-:4;IMPRECISE;CIPOS=-124,29;CIEND=-30,246;CIPOS95=-72,29;CIEND95=-30,83;MATEID=405917_1;EVENT=405917;SECONDARY;SU=4;PE=4;SR=0;ALG=PROD;AF=3.419e-05;NSAMP=1;MSQ=9.36;RETAINED;RECLASSIFIED;AC=1;AN=29246;NFAM=1
chr7	142508599	101594_1	N	N]chr11:35740112]	125.72	LOW	SVTYPE=BND;POS=142508599;STRANDS=++:10;IMPRECISE;CIPOS=-28,531;CIEND=-26,555;CIPOS95=-28,63;CIEND95=-26,72;MATEID=101594_2;EVENT=101594;SU=10;PE=10;SR=0;ALG=PROD;AF=0.0002052;NSAMP=6;MSQ=17.86;AC=6;AN=29246;NFAM=6
chr7	142509010	405959	N	<DEL>	407.02	PASS	SVTYPE=DEL;POS=142509010;SVLEN=-207;END=142509217;STRANDS=+-:9;CIPOS=-4,3;CIEND=-4,3;CIPOS95=0,0;CIEND95=0,0;SU=9;PE=1;SR=8;ALG=PROD;AF=3.419e-05;NSAMP=1;MSQ=407.02;AC=1;AN=29246;NFAM=1
chr7	142509679	405874_2	N	]chr7:142472295]N	2334.89	LOW	SVTYPE=BND;POS=142472295;STRANDS=+-:371;IMPRECISE;CIPOS=-681,170;CIEND=-447,382;CIPOS95=-79,79;CIEND95=-315,315;MATEID=405874_1;EVENT=405874;SECONDARY;SU=371;PE=371;SR=0;ALG=SUM;AF=0.00277;NSAMP=81;MSQ=22.57;RETAINED;RECLASSIFIED;AC=81;AN=29246;NFAM=81
chr7	142509888	530367_2	N	N[chr7:142471493[	912874	LOW	SVTYPE=BND;POS=142471493;STRANDS=-+:68955;IMPRECISE;CIPOS=-704,958;CIEND=-907,989;CIPOS95=-562,562;CIEND95=-147,147;MATEID=530367_1;EVENT=530367;SECONDARY;SU=68955;PE=68955;SR=0;ALG=SUM;AF=0.3615;NSAMP=10571;MSQ=50.75;RETAINED;RECLASSIFIED;AC=10571;AN=29246;NFAM=9806
chr7	142510691	405918_2	N	]chr7:142491311]N	1488.94	LOW	SVTYPE=BND;POS=142491311;STRANDS=+-:176;IMPRECISE;CIPOS=-825,54;CIEND=-398,453;CIPOS95=-144,54;CIEND95=-111,111;MATEID=405918_1;EVENT=405918;SECONDARY;SU=176;PE=176;SR=0;ALG=SUM;AF=0.00106;NSAMP=31;MSQ=40.59;RECLASSIFIED;AC=31;AN=29246;NFAM=30
chr7	142510899	530417_2	N	N[chr7:142491365[	348.04	LOW	SVTYPE=BND;POS=142491365;STRANDS=-+:99;IMPRECISE;CIPOS=-13,381;CIEND=-92,32;CIPOS95=-13,41;CIEND95=-6,6;MATEID=530417_1;EVENT=530417;SECONDARY;SU=99;PE=99;SR=0;ALG=PROD;AF=0.0006155;NSAMP=18;MSQ=17.75;RECLASSIFIED;AC=18;AN=29246;NFAM=17
chr7	142511072	405763_2	N	]chr7:142352358]N	60.15	LOW	SVTYPE=BND;POS=142352358;STRANDS=+-:4;IMPRECISE;CIPOS=-573,9;CIEND=-10,406;CIPOS95=-189,0;CIEND95=-2,119;MATEID=405763_1;EVENT=405763;SECONDARY;SU=4;PE=4;SR=0;ALG=PROD;AF=0.000171;NSAMP=5;MSQ=9.9;RECLASSIFIED;AC=5;AN=29246;NFAM=5
chr7	142511207	530263_2	N	N[chr7:142336701[	49.36	LOW	SVTYPE=BND;POS=142336701;STRANDS=-+:14;IMPRECISE;CIPOS=-30,516;CIEND=-544,26;CIPOS95=-30,131;CIEND95=-147,26;MATEID=530263_1;EVENT=530263;SECONDARY;SU=14;PE=14;SR=0;ALG=PROD;AF=0.0001026;NSAMP=3;MSQ=5.3;RECLASSIFIED;AC=3;AN=29246;NFAM=3
chr7	142511454	405883_2	N	]chr7:142473879]N	1506.04	LOW	SVTYPE=BND;POS=142473879;STRANDS=+-:122;IMPRECISE;CIPOS=-769,49;CIEND=-99,704;CIPOS95=-134,49;CIEND95=-99,337;MATEID=405883_1;EVENT=405883;SECONDARY;SU=122;PE=122;SR=0;ALG=SUM;AF=0.001744;NSAMP=51;MSQ=19.49;RETAINED;RECLASSIFIED;AC=51;AN=29246;NFAM=51
chr7	142511508	530380_2	N	N[chr7:142473785[	96.3	LOW	SVTYPE=BND;POS=142473785;STRANDS=-+:8;IMPRECISE;CIPOS=-30,98;CIEND=-172,29;CIPOS95=-30,53;CIEND95=-22,22;MATEID=530380_1;EVENT=530380;SECONDARY;SU=8;PE=8;SR=0;ALG=PROD;AF=0.0002052;NSAMP=6;MSQ=10.1;RECLASSIFIED;AC=6;AN=29246;NFAM=6
chr7	142513807	530419_2	N	N[chr7:142494037[	650.07	LOW	SVTYPE=BND;POS=142494037;STRANDS=-+:31;IMPRECISE;CIPOS=-10,285;CIEND=-137,29;CIPOS95=-10,24;CIEND95=-6,6;MATEID=530419_1;EVENT=530419;SECONDARY;SU=31;PE=31;SR=0;ALG=PROD;AF=0.001197;NSAMP=35;MSQ=12.15;RECLASSIFIED;AC=35;AN=29246;NFAM=35
chr7	142514681	405919_2	N	]chr7:142495338]N	197786	LOW	SVTYPE=BND;POS=142495338;STRANDS=+-:10263;IMPRECISE;CIPOS=-728,160;CIEND=-147,618;CIPOS95=-45,45;CIEND95=-58,58;MATEID=405919_1;EVENT=405919;SECONDARY;SU=10263;PE=10263;SR=0;ALG=SUM;AF=0.01573;NSAMP=460;MSQ=207.86;RETAINED;RECLASSIFIED;AC=460;AN=29246;NFAM=445
chr7	142515174	530422_2	N	N[chr7:142495500[	82090.5	LOW	SVTYPE=BND;POS=142495500;STRANDS=-+:16;IMPRECISE;CIPOS=-50,412;CIEND=-239,49;CIPOS95=-40,40;CIEND95=-21,21;MATEID=530422_1;EVENT=530422;SECONDARY;SU=16;PE=16;SR=0;ALG=PROD;AF=0.01559;NSAMP=451;MSQ=91.59;RETAINED;RECLASSIFIED;AC=456;AN=29246;NFAM=437
chr7	142515245	530386_2	N	N[chr7:142477664[	6592.29	LOW	SVTYPE=BND;POS=142477664;STRANDS=-+:328;IMPRECISE;CIPOS=-10,228;CIEND=-300,17;CIPOS95=-3,3;CIEND95=-10,10;MATEID=530386_1;EVENT=530386;SECONDARY;SU=328;PE=328;SR=0;ALG=PROD;AF=0.01248;NSAMP=365;MSQ=13;RECLASSIFIED;AC=365;AN=29246;NFAM=365
chr7	142515345	405892_2	N	]chr7:142478090]N	127410	LOW	SVTYPE=BND;POS=142478090;STRANDS=+-:4239;IMPRECISE;CIPOS=-1059,436;CIEND=-730,753;CIPOS95=-464,436;CIEND95=-237,237;MATEID=405892_1;EVENT=405892;SECONDARY;SU=4239;PE=4239;SR=0;ALG=SUM;AF=0.08524;NSAMP=2493;MSQ=36.77;RETAINED;RECLASSIFIED;AC=2493;AN=29246;NFAM=2471
chr7	142515922	530428_2	N	N[chr7:142499615[	476.04	LOW	SVTYPE=BND;POS=142499615;STRANDS=-+:9;IMPRECISE;CIPOS=-30,436;CIEND=-394,29;CIPOS95=-30,110;CIEND95=-73,29;MATEID=530428_1;EVENT=530428;SECONDARY;SU=9;PE=9;SR=0;ALG=PROD;AF=0.0007522;NSAMP=22;MSQ=19.45;RECLASSIFIED;AC=22;AN=29246;NFAM=22
chr7	142515925	405960_1	N	N[chr7:142519655[	2486.38	LOW	SVTYPE=BND;POS=142515925;STRANDS=+-:44;IMPRECISE;CIPOS=-22,307;CIEND=-489,11;CIPOS95=-22,58;CIEND95=-39,11;MATEID=405960_2;EVENT=405960;SU=44;PE=44;SR=0;ALG=PROD;AF=0.001846;NSAMP=54;MSQ=40.63;RECLASSIFIED;AC=54;AN=29246;NFAM=54
chr7	142516016	405834_2	N	]chr7:142459916]N	235627	LOW	SVTYPE=BND;POS=142459916;STRANDS=+-:765;IMPRECISE;CIPOS=-1017,695;CIEND=-823,733;CIPOS95=-385,385;CIEND95=-378,378;MATEID=405834_1;EVENT=405834;SECONDARY;SU=765;PE=765;SR=0;ALG=SUM;AF=0.1331;NSAMP=3892;MSQ=45.46;RETAINED;RECLASSIFIED;AC=3892;AN=29246;NFAM=3849
chr7	142516591	530334_2	N	N[chr7:142459346[	1.88511e+06	LOW	SVTYPE=BND;POS=142459346;STRANDS=-+:1161;IMPRECISE;CIPOS=-693,666;CIEND=-484,850;CIPOS95=-416,416;CIEND95=-79,79;MATEID=530334_1;EVENT=530334;SECONDARY;SU=1161;PE=1161;SR=0;ALG=SUM;AF=0.4626;NSAMP=13518;MSQ=88.05;RETAINED;RECLASSIFIED;AC=13529;AN=29246;NFAM=12512
chr7	142517009	405897_2	N	]chr7:142479555]N	77.95	LOW	SVTYPE=BND;POS=142479555;STRANDS=+-:5;IMPRECISE;CIPOS=-424,9;CIEND=-10,368;CIPOS95=-116,1;CIEND95=-2,100;MATEID=405897_1;EVENT=405897;SECONDARY;SU=5;PE=5;SR=0;ALG=PROD;AF=3.419e-05;NSAMP=1;MSQ=68.82;RECLASSIFIED;AC=1;AN=29246;NFAM=1
chr7	142517146	405922_2	N	]chr7:142497732]N	1604.59	LOW	SVTYPE=BND;POS=142497732;STRANDS=+-:172;IMPRECISE;CIPOS=-1115,69;CIEND=-573,679;CIPOS95=-473,69;CIEND95=-288,288;MATEID=405922_1;EVENT=405922;SECONDARY;SU=172;PE=172;SR=0;ALG=SUM;AF=0.001573;NSAMP=46;MSQ=26.82;RETAINED;RECLASSIFIED;AC=46;AN=29246;NFAM=46
chr7	142517375	530424_2	N	N[chr7:142497474[	190010	LOW	SVTYPE=BND;POS=142497474;STRANDS=-+:17837;IMPRECISE;CIPOS=-609,833;CIEND=-802,532;CIPOS95=-112,112;CIEND95=-298,298;MATEID=530424_1;EVENT=530424;SECONDARY;SU=17837;PE=17837;SR=0;ALG=SUM;AF=0.1746;NSAMP=5105;MSQ=25.56;RETAINED;RECLASSIFIED;AC=5105;AN=29246;NFAM=4970
chr7	142518459	405843_2	N	]chr7:142461729]N	618777	LOW	SVTYPE=BND;POS=142461729;STRANDS=+-:29741;IMPRECISE;CIPOS=-980,619;CIEND=-420,1098;CIPOS95=-165,165;CIEND95=-357,357;MATEID=405843_1;EVENT=405843;SECONDARY;SU=29741;PE=29741;SR=0;AF=0.2214;NSAMP=6475;MSQ=56.63;RETAINED;RECLASSIFIED;AC=6475;AN=29246;NFAM=6135
chr7	142518822	530389_2	N	N[chr7:142481233[	106.21	LOW	SVTYPE=BND;POS=142481233;STRANDS=-+:12;IMPRECISE;CIPOS=-10,427;CIEND=-178,9;CIPOS95=-2,98;CIEND95=-49,3;MATEID=530389_1;EVENT=530389;SECONDARY;SU=12;PE=12;SR=0;ALG=PROD;AF=3.419e-05;NSAMP=1;MSQ=105.71;RECLASSIFIED;AC=1;AN=29246;NFAM=1
chr7	142519237	530429_2	N	N[chr7:142498864[	162466	LOW	SVTYPE=BND;POS=142498864;STRANDS=-+:2108;IMPRECISE;CIPOS=-617,1301;CIEND=-828,1163;CIPOS95=-422,422;CIEND95=-366,366;MATEID=530429_1;EVENT=530429;SECONDARY;SU=2108;PE=2108;SR=0;ALG=SUM;AF=0.16;NSAMP=4679;MSQ=24.9;RETAINED;RECLASSIFIED;AC=4679;AN=29246;NFAM=4599
chr7	142519238	530349_2	N	N[chr7:142461872[	58364	LOW	SVTYPE=BND;POS=142461872;STRANDS=-+:996;IMPRECISE;CIPOS=-653,693;CIEND=-665,668;CIPOS95=-448,448;CIEND95=-136,136;MATEID=530349_1;EVENT=530349;SECONDARY;SU=996;PE=996;SR=0;ALG=SUM;AF=0.0808;NSAMP=2363;MSQ=19.76;RETAINED;RECLASSIFIED;AC=2363;AN=29246;NFAM=2357
chr7	142519466	405926_2	N	]chr7:142499530]N	50362.9	LOW	SVTYPE=BND;POS=142499530;STRANDS=+-:233;IMPRECISE;CIPOS=-539,345;CIEND=-78,783;CIPOS95=-266,266;CIEND95=-78,261;MATEID=405926_1;EVENT=405926;SECONDARY;SU=233;PE=233;SR=0;ALG=SUM;AF=0.04373;NSAMP=1279;MSQ=28.66;RETAINED;RECLASSIFIED;AC=1279;AN=29246;NFAM=1274
chr7	142519655	405960_2	N	]chr7:142515925]N	2486.38	LOW	SVTYPE=BND;POS=142515925;STRANDS=+-:44;IMPRECISE;CIPOS=-489,11;CIEND=-22,307;CIPOS95=-39,11;CIEND95=-22,58;MATEID=405960_1;EVENT=405960;SECONDARY;SU=44;PE=44;SR=0;ALG=PROD;AF=0.001846;NSAMP=54;MSQ=40.63;RECLASSIFIED;AC=54;AN=29246;NFAM=54
chr7	142520575	530352_2	N	N[chr7:142463461[	634.26	LOW	SVTYPE=BND;POS=142463461;STRANDS=-+:65;IMPRECISE;CIPOS=-50,77;CIEND=-342,9;CIPOS95=-6,6;CIEND95=-11,9;MATEID=530352_1;EVENT=530352;SECONDARY;SU=65;PE=65;SR=0;ALG=PROD;AF=0.0009574;NSAMP=28;MSQ=9.74;RECLASSIFIED;AC=28;AN=29246;NFAM=28
chr7	142520957	405855_2	N	]chr7:142464495]N	2.43555e+06	LOW	SVTYPE=BND;POS=142464495;STRANDS=+-:96275;IMPRECISE;CIPOS=-1065,228;CIEND=-668,584;CIPOS95=-113,113;CIEND95=-529,529;MATEID=405855_1;EVENT=405855;SECONDARY;SU=96275;PE=96275;SR=0;AF=0.4237;NSAMP=12392;MSQ=118.05;RETAINED;RECLASSIFIED;AC=12392;AN=29246;NFAM=11444
chr7	142521480	530353_2	N	N[chr7:142464278[	353.2	LOW	SVTYPE=BND;POS=142464278;STRANDS=-+:8;IMPRECISE;CIPOS=-30,217;CIEND=-130,29;CIPOS95=-30,33;CIEND95=-50,29;MATEID=530353_1;EVENT=530353;SECONDARY;SU=8;PE=8;SR=0;ALG=PROD;AF=0.000718;NSAMP=21;MSQ=10.57;RECLASSIFIED;AC=21;AN=29246;NFAM=21
chr7	142521857	405899_2	N	]chr7:142484431]N	158.17	LOW	SVTYPE=BND;POS=142484431;STRANDS=+-:17;IMPRECISE;CIPOS=-111,29;CIEND=-30,357;CIPOS95=-24,24;CIEND95=-30,69;MATEID=405899_1;EVENT=405899;SECONDARY;SU=17;PE=17;SR=0;ALG=PROD;AF=0.0001026;NSAMP=3;MSQ=46.39;RECLASSIFIED;AC=3;AN=29246;NFAM=3
chr7	142521962	405961_1	N	N[chr7:142522053[	312.56	LOW	SVTYPE=BND;POS=142521962;STRANDS=+-:33;CIPOS=-6,5;CIEND=-6,5;CIPOS95=0,0;CIEND95=0,0;MATEID=405961_2;EVENT=405961;SU=33;PE=0;SR=33;ALG=PROD;AF=6.839e-05;NSAMP=2;MSQ=47.55;RECLASSIFIED;AC=2;AN=29246;NFAM=2
chr7	142521993	530390_2	N	N[chr7:142483766[	69.13	LOW	SVTYPE=BND;POS=142483766;STRANDS=-+:16;IMPRECISE;CIPOS=-30,328;CIEND=-63,455;CIPOS95=-30,118;CIEND95=-63,425;MATEID=530390_1;EVENT=530390;SECONDARY;SU=16;PE=16;SR=0;ALG=SUM;AF=6.839e-05;NSAMP=2;MSQ=34.48;RECLASSIFIED;AC=2;AN=29246;NFAM=2
chr7	142522053	405961_2	N	]chr7:142521962]N	312.56	LOW	SVTYPE=BND;POS=142521962;STRANDS=+-:33;CIPOS=-6,5;CIEND=-6,5;CIPOS95=0,0;CIEND95=0,0;MATEID=405961_1;EVENT=405961;SECONDARY;SU=33;PE=0;SR=33;ALG=PROD;AF=6.839e-05;NSAMP=2;MSQ=47.55;RECLASSIFIED;AC=2;AN=29246;NFAM=2
chr7	142522187	530354_2	N	N[chr7:142465160[	41.63	LOW	SVTYPE=BND;POS=142465160;STRANDS=-+:6;IMPRECISE;CIPOS=-10,322;CIEND=-293,9;CIPOS95=-2,85;CIEND95=-101,2;MATEID=530354_1;EVENT=530354;SECONDARY;SU=6;PE=6;SR=0;ALG=PROD;AF=3.419e-05;NSAMP=1;MSQ=41.58;RECLASSIFIED;AC=1;AN=29246;NFAM=1
chr7	142522649	530436_2	N	N[chr7:142502290[	3.77458e+06	LOW	SVTYPE=BND;POS=142502290;STRANDS=-+:131423;IMPRECISE;CIPOS=-680,1690;CIEND=-1020,1532;CIPOS95=-680,768;CIEND95=-826,826;MATEID=530436_1;EVENT=530436;SECONDARY;SU=131423;PE=131423;SR=0;AF=0.4955;NSAMP=14387;MSQ=157.72;RETAINED;RECLASSIFIED;AC=14490;AN=29246;NFAM=13280
chr7	142522655	530355_2	N	N[chr7:142465395[	8.77	LOW	SVTYPE=BND;POS=142465395;STRANDS=-+:4;IMPRECISE;CIPOS=-10,1;CIEND=-193,9;CIPOS95=-10,1;CIEND95=-42,3;MATEID=530355_1;EVENT=530355;SECONDARY;SU=4;PE=4;SR=0;ALG=PROD;AF=3.419e-05;NSAMP=1;MSQ=8.58;RECLASSIFIED;AC=1;AN=29246;NFAM=1
chr7	142522829	405864_2	N	]chr7:142465721]N	479.54	LOW	SVTYPE=BND;POS=142465721;STRANDS=+-:4;IMPRECISE;CIPOS=-265,29;CIEND=-30,559;CIPOS95=-112,29;CIEND95=-30,128;MATEID=405864_1;EVENT=405864;SECONDARY;SU=4;PE=4;SR=0;ALG=PROD;AF=0.000718;NSAMP=21;MSQ=16.13;RETAINED;RECLASSIFIED;AC=21;AN=29246;NFAM=21
chr7	142522829	405931_2	N	]chr7:142503257]N	5.42639e+06	LOW	SVTYPE=BND;POS=142503257;STRANDS=+-:195903;IMPRECISE;CIPOS=-1226,792;CIEND=-871,1007;CIPOS95=-128,128;CIEND95=-445,445;MATEID=405931_1;EVENT=405931;SECONDARY;SU=195903;PE=195903;SR=0;ALG=SUM;AF=0.4798;NSAMP=14031;MSQ=220.06;RETAINED;RECLASSIFIED;AC=14031;AN=29246;NFAM=12942
chr7	142523838	530356_2	N	N[chr7:142467057[	17.86	LOW	SVTYPE=BND;POS=142467057;STRANDS=-+:6;IMPRECISE;CIPOS=-10,407;CIEND=-381,9;CIPOS95=-1,128;CIEND95=-90,2;MATEID=530356_1;EVENT=530356;SECONDARY;SU=6;PE=6;SR=0;ALG=PROD;AF=3.419e-05;NSAMP=1;MSQ=3.31;RECLASSIFIED;AC=1;AN=29246;NFAM=1
chr7	142524543	405867_2	N	]chr7:142468330]N	267.62	LOW	SVTYPE=BND;POS=142468330;STRANDS=+-:42;IMPRECISE;CIPOS=-811,43;CIEND=-589,242;CIPOS95=-182,43;CIEND95=-536,242;MATEID=405867_1;EVENT=405867;SECONDARY;SU=42;PE=42;SR=0;ALG=SUM;AF=0.0001026;NSAMP=3;MSQ=83.66;RECLASSIFIED;AC=3;AN=29246;NFAM=3
chr7	142525165	405952_2	N	]chr7:142505557]N	113007	LOW	SVTYPE=BND;POS=142505557;STRANDS=+-:1573;IMPRECISE;CIPOS=-801,1086;CIEND=-565,1145;CIPOS95=-431,431;CIEND95=-428,428;MATEID=405952_1;EVENT=405952;SECONDARY;SU=1573;PE=1573;SR=0;ALG=SUM;AF=0.07307;NSAMP=2137;MSQ=39.4;RETAINED;RECLASSIFIED;AC=2137;AN=29246;NFAM=2126
chr7	142525244	530360_2	N	N[chr7:142468505[	159.71	LOW	SVTYPE=BND;POS=142468505;STRANDS=-+:28;IMPRECISE;CIPOS=-47,608;CIEND=-436,59;CIPOS95=-47,113;CIEND95=-89,59;MATEID=530360_1;EVENT=530360;SECONDARY;SU=28;PE=28;SR=0;ALG=SUM;AF=6.839e-05;NSAMP=2;MSQ=30.24;RECLASSIFIED;AC=2;AN=29246;NFAM=2
chr7	142525332	530408_2	N	N[chr7:142485273[	48442.1	LOW	SVTYPE=BND;POS=142485273;STRANDS=-+:524;IMPRECISE;CIPOS=-727,824;CIEND=-752,732;CIPOS95=-569,569;CIEND95=-460,460;MATEID=530408_1;EVENT=530408;SECONDARY;SU=524;PE=524;SR=0;ALG=SUM;AF=0.05768;NSAMP=1687;MSQ=17.44;RETAINED;RECLASSIFIED;AC=1687;AN=29246;NFAM=1659
chr7	142525429	405910_2	N	]chr7:142485926]N	86460.3	LOW	SVTYPE=BND;POS=142485926;STRANDS=+-:4952;IMPRECISE;CIPOS=-825,283;CIEND=-133,946;CIPOS95=-404,283;CIEND95=-133,214;MATEID=405910_1;EVENT=405910;SECONDARY;SU=4952;PE=4952;SR=0;ALG=SUM;AF=0.06603;NSAMP=1931;MSQ=32.35;RETAINED;RECLASSIFIED;AC=1931;AN=29246;NFAM=1917
chr7	142525474	405868_2	N	]chr7:142468816]N	134.45	LOW	SVTYPE=BND;POS=142468816;STRANDS=+-:5;IMPRECISE;CIPOS=-382,9;CIEND=-10,272;CIPOS95=-101,2;CIEND95=0,81;MATEID=405868_1;EVENT=405868;SECONDARY;SU=5;PE=5;SR=0;ALG=PROD;AF=0.0002393;NSAMP=7;MSQ=18.49;RECLASSIFIED;AC=7;AN=29246;NFAM=7
chr7	142525859	530467_2	N	N[chr7:142505398[	992247	LOW	SVTYPE=BND;POS=142505398;STRANDS=-+:4496;IMPRECISE;CIPOS=-634,538;CIEND=-784,513;CIPOS95=-184,184;CIEND95=-164,164;MATEID=530467_1;EVENT=530467;SECONDARY;SU=4496;PE=4496;SR=0;ALG=SUM;AF=0.3681;NSAMP=10766;MSQ=51.25;RETAINED;RECLASSIFIED;AC=10766;AN=29246;NFAM=9932
chr7	142526361	530412_2	N	N[chr7:142486202[	1819.47	LOW	SVTYPE=BND;POS=142486202;STRANDS=-+:111;IMPRECISE;CIPOS=-17,47;CIEND=-54,10;CIPOS95=-1,1;CIEND95=-1,1;MATEID=530412_1;EVENT=530412;SECONDARY;SU=111;PE=111;SR=0;ALG=PROD;AF=0.002188;NSAMP=64;MSQ=12.89;RECLASSIFIED;AC=64;AN=29246;NFAM=64
chr7	142526389	530409_2	N	N[chr7:142486634[	3134.25	LOW	SVTYPE=BND;POS=142486634;STRANDS=-+:500;IMPRECISE;CIPOS=-18,40;CIEND=-123,13;CIPOS95=-3,3;CIEND95=-2,2;MATEID=530409_1;EVENT=530409;SECONDARY;SU=500;PE=500;SR=0;ALG=PROD;AF=0.006668;NSAMP=195;MSQ=11.01;RECLASSIFIED;AC=195;AN=29246;NFAM=195
chr7	142529689	530275_2	N	N[chr7:142353232[	75.6	LOW	SVTYPE=BND;POS=142353232;STRANDS=-+:8;IMPRECISE;CIPOS=-28,429;CIEND=-386,29;CIPOS95=-28,103;CIEND95=-70,29;MATEID=530275_1;EVENT=530275;SECONDARY;SU=8;PE=8;SR=0;ALG=PROD;AF=0.0001368;NSAMP=4;MSQ=10.53;RECLASSIFIED;AC=4;AN=29246;NFAM=4
chr7	142529710	530418_2	N	N[chr7:142492690[	41.3	LOW	SVTYPE=BND;POS=142492690;STRANDS=-+:4;IMPRECISE;CIPOS=-10,513;CIEND=-496,9;CIPOS95=-1,168;CIEND95=-157,0;MATEID=530418_1;EVENT=530418;SECONDARY;SU=4;PE=4;SR=0;ALG=PROD;AF=0.0001368;NSAMP=4;MSQ=5.86;RECLASSIFIED;AC=4;AN=29246;NFAM=4
chr7	142541648	405963	N	<DEL>	5631.81	PASS	SVTYPE=DEL;POS=142541648;SVLEN=-845;END=142542493;STRANDS=+-:238;CIPOS=-2,1;CIEND=-4,1;CIPOS95=0,0;CIEND95=0,0;SU=238;PE=142;SR=96;ALG=PROD;AF=3.419e-05;NSAMP=1;MSQ=275.72;AC=1;AN=29246;NFAM=1
chr7	142542982	80584_2	N	[chr4:184513917[N	22753.9	LOW	SVTYPE=BND;POS=142542982;STRANDS=--:20;CIPOS=-9,8;CIEND=-9,8;CIPOS95=0,0;CIEND95=0,0;MATEID=80584_1;EVENT=80584;SECONDARY;SU=20;PE=0;SR=20;ALG=PROD;AF=0.01655;NSAMP=484;MSQ=29.68;AC=484;AN=29246;NFAM=468
chr7	142542984	70279_2	N	[chr3:178905654[N	271.39	LOW	SVTYPE=BND;POS=142542984;STRANDS=--:20;CIPOS=-9,8;CIEND=-9,8;CIPOS95=0,0;CIEND95=0,0;MATEID=70279_1;EVENT=70279;SECONDARY;SU=20;PE=0;SR=20;ALG=PROD;AF=0.0002735;NSAMP=8;MSQ=14.67;AC=8;AN=29246;NFAM=8
chr7	142543036	105139_1	N	N]chr18:54648457]	339722	LOW	SVTYPE=BND;POS=142543036;STRANDS=++:1046;CIPOS=0,0;CIEND=0,0;CIPOS95=0,0;CIEND95=0,0;MATEID=105139_2;EVENT=105139;SU=1046;PE=1;SR=1045;ALG=PROD;AF=0.1186;NSAMP=3468;MSQ=52.62;AC=3468;AN=29246;NFAM=3298
chr7	142546541	405964_1	N	N[chr7:142546603[	680.63	LOW	SVTYPE=BND;POS=142546541;STRANDS=+-:22;CIPOS=-26,25;CIEND=-26,25;CIPOS95=0,0;CIEND95=0,0;MATEID=405964_2;EVENT=405964;SU=22;PE=0;SR=22;ALG=PROD;AF=3.419e-05;NSAMP=1;MSQ=179.72;RECLASSIFIED;AC=1;AN=29246;NFAM=1
chr7	142546603	405964_2	N	]chr7:142546541]N	680.63	LOW	SVTYPE=BND;POS=142546541;STRANDS=+-:22;CIPOS=-26,25;CIEND=-26,25;CIPOS95=0,0;CIEND95=0,0;MATEID=405964_1;EVENT=405964;SECONDARY;SU=22;PE=0;SR=22;ALG=PROD;AF=3.419e-05;NSAMP=1;MSQ=179.72;RECLASSIFIED;AC=1;AN=29246;NFAM=1
chr7	142555314	405965_1	N	N[chr7:142797458[	56.34	LOW	SVTYPE=BND;POS=142555314;STRANDS=+-:5;IMPRECISE;CIPOS=-10,9;CIEND=-10,7;CIPOS95=-3,3;CIEND95=-3,0;MATEID=405965_2;EVENT=405965;SU=5;PE=4;SR=1;ALG=PROD;AF=6.839e-05;NSAMP=2;MSQ=27.25;RECLASSIFIED;AC=2;AN=29246;NFAM=2
chr7	142556781	405966_1	N	N[chr7:142557211[	15837.2	PASS	SVTYPE=BND;POS=142556781;STRANDS=+-:444;CIPOS=-2,1;CIEND=-2,1;CIPOS95=0,0;CIEND95=0,0;MATEID=405966_2;EVENT=405966;SU=444;PE=111;SR=333;ALG=PROD;AF=0.001299;NSAMP=38;MSQ=322.29;RECLASSIFIED;AC=38;AN=29246;NFAM=37
chr7	142557211	405966_2	N	]chr7:142556781]N	15837.2	PASS	SVTYPE=BND;POS=142556781;STRANDS=+-:444;CIPOS=-2,1;CIEND=-2,1;CIPOS95=0,0;CIEND95=0,0;MATEID=405966_1;EVENT=405966;SECONDARY;SU=444;PE=111;SR=333;ALG=PROD;AF=0.001299;NSAMP=38;MSQ=322.29;RECLASSIFIED;AC=38;AN=29246;NFAM=37
chr7	142558745	530484	N	<DUP>	187.47	PASS	SVTYPE=DUP;POS=142558745;SVLEN=3406;END=142562151;STRANDS=-+:18;IMPRECISE;CIPOS=-232,9;CIEND=-10,215;CIPOS95=-42,1;CIEND95=-3,39;SU=18;PE=18;SR=0;ALG=PROD;AF=3.419e-05;NSAMP=1;MSQ=180.7;AC=1;AN=29246;NFAM=1
chr7	142559585	603125_1	N	[chr7:142560846[N	29.36	LOW	SVTYPE=BND;POS=142559585;STRANDS=--:9;IMPRECISE;CIPOS=-398,6;CIEND=-415,9;CIPOS95=-94,0;CIEND95=-77,2;MATEID=603125_2;EVENT=603125;SU=9;PE=9;SR=0;ALG=PROD;AF=3.419e-05;NSAMP=1;MSQ=29.36;AC=1;AN=29246;NFAM=1
chr7	142560060	603126_1	N	N]chr7:142560765]	284.42	PASS	SVTYPE=BND;POS=142560060;STRANDS=++:20;CIPOS=-3,3;CIEND=-4,3;CIPOS95=0,0;CIEND95=0,0;MATEID=603126_2;EVENT=603126;SU=20;PE=12;SR=8;ALG=PROD;AF=3.419e-05;NSAMP=1;MSQ=284.42;AC=1;AN=29246;NFAM=1
chr7	142560452	530488_1	N	]chr7:142564126]N	84396.1	LOW	SVTYPE=BND;POS=142560452;STRANDS=-+:40;IMPRECISE;CIPOS=-763,49;CIEND=-453,272;CIPOS95=-173,49;CIEND95=-390,272;MATEID=530488_2;EVENT=530488;SU=40;PE=40;SR=0;ALG=SUM;AF=0.03676;NSAMP=1075;MSQ=30.57;RECLASSIFIED;AC=1075;AN=29246;NFAM=1016
chr7	142560765	603126_2	N	N]chr7:142560060]	284.42	PASS	SVTYPE=BND;POS=142560765;STRANDS=++:20;CIPOS=-4,3;CIEND=-3,3;CIPOS95=0,0;CIEND95=0,0;MATEID=603126_1;EVENT=603126;SECONDARY;SU=20;PE=12;SR=8;ALG=PROD;AF=3.419e-05;NSAMP=1;MSQ=284.42;AC=1;AN=29246;NFAM=1
chr7	142560834	530485_1	N	]chr7:142564150]N	72210.7	LOW	SVTYPE=BND;POS=142560834;STRANDS=-+:14925;IMPRECISE;CIPOS=-40,9;CIEND=-8,7;CIPOS95=-1,1;CIEND95=0,0;MATEID=530485_2;EVENT=530485;SU=14925;PE=14925;SR=0;ALG=PROD;AF=0.03211;NSAMP=939;MSQ=29.08;RECLASSIFIED;AC=939;AN=29246;NFAM=883
chr7	142560846	603125_2	N	[chr7:142559585[N	29.36	LOW	SVTYPE=BND;POS=142560846;STRANDS=--:9;IMPRECISE;CIPOS=-415,9;CIEND=-398,6;CIPOS95=-77,2;CIEND95=-94,0;MATEID=603125_1;EVENT=603125;SECONDARY;SU=9;PE=9;SR=0;ALG=PROD;AF=3.419e-05;NSAMP=1;MSQ=29.36;AC=1;AN=29246;NFAM=1
chr7	142560927	530486_1	N	]chr7:142564539]N	67327.6	LOW	SVTYPE=BND;POS=142560927;STRANDS=-+:191;IMPRECISE;CIPOS=-279,253;CIEND=-80,422;CIPOS95=-127,127;CIEND95=-80,96;MATEID=530486_2;EVENT=530486;SU=191;PE=191;SR=0;ALG=SUM;AF=0.02923;NSAMP=855;MSQ=29.26;RETAINED;RECLASSIFIED;AC=855;AN=29246;NFAM=804
chr7	142561157	405967_1	N	N[chr7:142564371[	448398	LOW	SVTYPE=BND;POS=142561157;STRANDS=+-:32532;IMPRECISE;CIPOS=-395,883;CIEND=-961,211;CIPOS95=-117,117;CIEND95=-85,85;MATEID=405967_2;EVENT=405967;SU=32532;PE=32532;SR=0;ALG=SUM;AF=0.1193;NSAMP=3489;MSQ=79.42;RETAINED;RECLASSIFIED;AC=3489;AN=29246;NFAM=3390
chr7	142561841	405968_1	N	N[chr7:142565045[	9589.17	LOW	SVTYPE=BND;POS=142561841;STRANDS=+-:1255;IMPRECISE;CIPOS=-10,40;CIEND=-50,9;CIPOS95=-1,1;CIEND95=-3,3;MATEID=405968_2;EVENT=405968;SU=1255;PE=1255;SR=0;ALG=PROD;AF=0.007899;NSAMP=231;MSQ=25.27;RECLASSIFIED;AC=231;AN=29246;NFAM=231
chr7	142564126	530488_2	N	N[chr7:142560452[	84396.1	LOW	SVTYPE=BND;POS=142560452;STRANDS=-+:40;IMPRECISE;CIPOS=-453,272;CIEND=-763,49;CIPOS95=-390,272;CIEND95=-173,49;MATEID=530488_1;EVENT=530488;SECONDARY;SU=40;PE=40;SR=0;ALG=SUM;AF=0.03676;NSAMP=1075;MSQ=30.57;RECLASSIFIED;AC=1075;AN=29246;NFAM=1016
chr7	142564150	530485_2	N	N[chr7:142560834[	72210.7	LOW	SVTYPE=BND;POS=142560834;STRANDS=-+:14925;IMPRECISE;CIPOS=-8,7;CIEND=-40,9;CIPOS95=0,0;CIEND95=-1,1;MATEID=530485_1;EVENT=530485;SECONDARY;SU=14925;PE=14925;SR=0;ALG=PROD;AF=0.03211;NSAMP=939;MSQ=29.08;RECLASSIFIED;AC=939;AN=29246;NFAM=883
chr7	142564371	405967_2	N	]chr7:142561157]N	448398	LOW	SVTYPE=BND;POS=142561157;STRANDS=+-:32532;IMPRECISE;CIPOS=-961,211;CIEND=-395,883;CIPOS95=-85,85;CIEND95=-117,117;MATEID=405967_1;EVENT=405967;SECONDARY;SU=32532;PE=32532;SR=0;ALG=SUM;AF=0.1193;NSAMP=3489;MSQ=79.42;RETAINED;RECLASSIFIED;AC=3489;AN=29246;NFAM=3390
chr7	142564539	530486_2	N	N[chr7:142560927[	67327.6	LOW	SVTYPE=BND;POS=142560927;STRANDS=-+:191;IMPRECISE;CIPOS=-80,422;CIEND=-279,253;CIPOS95=-80,96;CIEND95=-127,127;MATEID=530486_1;EVENT=530486;SECONDARY;SU=191;PE=191;SR=0;ALG=SUM;AF=0.02923;NSAMP=855;MSQ=29.26;RETAINED;RECLASSIFIED;AC=855;AN=29246;NFAM=804
chr7	142565045	405968_2	N	]chr7:142561841]N	9589.17	LOW	SVTYPE=BND;POS=142561841;STRANDS=+-:1255;IMPRECISE;CIPOS=-50,9;CIEND=-10,40;CIPOS95=-3,3;CIEND95=-1,1;MATEID=405968_1;EVENT=405968;SECONDARY;SU=1255;PE=1255;SR=0;ALG=PROD;AF=0.007899;NSAMP=231;MSQ=25.27;RECLASSIFIED;AC=231;AN=29246;NFAM=231
chr7	142578304	405974	N	<DEL>	72355.2	PASS	SVTYPE=DEL;POS=142578304;SVLEN=-39612;END=142617916;STRANDS=+-:2892;CIPOS=0,0;CIEND=0,0;CIPOS95=0,0;CIEND95=0,0;SU=2892;PE=1759;SR=1133;ALG=PROD;AF=0.003419;NSAMP=98;MSQ=470.96;AC=100;AN=29246;NFAM=83
chr7	142588351	405975_1	N	N[chr7:142795706[	134.6	LOW	SVTYPE=BND;POS=142588351;STRANDS=+-:11;IMPRECISE;CIPOS=-10,9;CIEND=-10,9;CIPOS95=-1,1;CIEND95=-1,1;MATEID=405975_2;EVENT=405975;SU=11;PE=8;SR=3;ALG=PROD;AF=3.419e-05;NSAMP=1;MSQ=134.57;RECLASSIFIED;AC=1;AN=29246;NFAM=1
chr7	142593473	405976	N	<DEL>	440.6	PASS	SVTYPE=DEL;POS=142593473;SVLEN=-202247;END=142795720;STRANDS=+-:15;CIPOS=-4,4;CIEND=-10,9;CIPOS95=0,0;CIEND95=0,0;SU=15;PE=9;SR=6;ALG=PROD;AF=3.419e-05;NSAMP=1;MSQ=440.6;AC=1;AN=29246;NFAM=1
chr7	142603496	405978_1	N	N[chr7:142603584[	239215	LOW	SVTYPE=BND;POS=142603496;STRANDS=+-:1504;CIPOS=0,0;CIEND=0,0;CIPOS95=0,0;CIEND95=0,0;MATEID=405978_2;EVENT=405978;SU=1504;PE=124;SR=1380;ALG=PROD;AF=0.08734;NSAMP=2293;MSQ=56.91;RECLASSIFIED;AC=2553;AN=29232;NFAM=2171
chr7	142603499	103062_1	N	]chr13:84707548]N	1982.2	LOW	SVTYPE=BND;POS=142603499;STRANDS=-+:11;IMPRECISE;CIPOS=-615,29;CIEND=-30,442;CIPOS95=-109,29;CIEND95=-30,54;MATEID=103062_2;EVENT=103062;SU=11;PE=11;SR=0;ALG=PROD;AF=0.000616;NSAMP=18;MSQ=22.95;AC=18;AN=29222;NFAM=18
chr7	142603521	602433_2	N	[chr7:107599228[N	6190.98	LOW	SVTYPE=BND;POS=142603521;STRANDS=--:8;IMPRECISE;CIPOS=-30,20;CIEND=-30,29;CIPOS95=-1,1;CIEND95=-1,1;MATEID=602433_1;EVENT=602433;SECONDARY;SU=8;PE=5;SR=3;ALG=PROD;AF=0.006223;NSAMP=182;MSQ=20.19;AC=182;AN=29244;NFAM=180
chr7	142603525	104095_1	N	[chr16:10320763[N	47517.2	LOW	SVTYPE=BND;POS=142603525;STRANDS=--:4;IMPRECISE;CIPOS=-666,9;CIEND=-592,9;CIPOS95=-159,0;CIEND95=-139,2;MATEID=104095_2;EVENT=104095;SU=4;PE=4;SR=0;ALG=PROD;AF=0.03163;NSAMP=923;MSQ=29.57;AC=924;AN=29212;NFAM=906
chr7	142603584	405978_2	N	]chr7:142603496]N	239215	LOW	SVTYPE=BND;POS=142603496;STRANDS=+-:1504;CIPOS=0,0;CIEND=0,0;CIPOS95=0,0;CIEND95=0,0;MATEID=405978_1;EVENT=405978;SECONDARY;SU=1504;PE=124;SR=1380;ALG=PROD;AF=0.08734;NSAMP=2293;MSQ=56.91;RECLASSIFIED;AC=2553;AN=29232;NFAM=2171
chr7	142603624	70280_2	N	N[chr3:21143521[	20576.2	LOW	SVTYPE=BND;POS=142603624;STRANDS=-+:4;IMPRECISE;CIPOS=-8,521;CIEND=-115,9;CIPOS95=0,126;CIEND95=-72,1;MATEID=70280_1;EVENT=70280;SECONDARY;SU=4;PE=4;SR=0;ALG=PROD;AF=0.01231;NSAMP=359;MSQ=34.62;AC=360;AN=29244;NFAM=358
chr7	142603625	103063_1	N	N[chr13:84707405[	5713.99	LOW	SVTYPE=BND;POS=142603625;STRANDS=+-:8;IMPRECISE;CIPOS=-29,703;CIEND=-504,29;CIPOS95=-29,122;CIEND95=-97,29;MATEID=103063_2;EVENT=103063;SU=8;PE=8;SR=0;ALG=PROD;AF=0.00496;NSAMP=144;MSQ=23.42;AC=145;AN=29236;NFAM=144
chr7	142603625	104747_1	N	N]chr17:38946112]	4704.3	LOW	SVTYPE=BND;POS=142603625;STRANDS=++:17;CIPOS=-10,9;CIEND=-10,9;CIPOS95=0,0;CIEND95=0,0;MATEID=104747_2;EVENT=104747;SU=17;PE=0;SR=17;ALG=PROD;AF=0.004377;NSAMP=128;MSQ=24.41;AC=128;AN=29246;NFAM=128
chr7	142603625	80585_2	N	N]chr4:130011529]	48355.2	LOW	SVTYPE=BND;POS=142603625;STRANDS=++:20;CIPOS=-9,8;CIEND=-9,8;CIPOS95=0,0;CIEND95=0,0;MATEID=80585_1;EVENT=80585;SECONDARY;SU=20;PE=0;SR=20;ALG=PROD;AF=0.02534;NSAMP=740;MSQ=37.41;AC=741;AN=29246;NFAM=735
chr7	142606044	405979	N	<DEL>	493.27	PASS	SVTYPE=DEL;POS=142606044;SVLEN=-7433;END=142613477;STRANDS=+-:21;CIPOS=-3,2;CIEND=-7,9;CIPOS95=0,0;CIEND95=0,0;SU=21;PE=12;SR=9;ALG=PROD;AF=3.42e-05;NSAMP=1;MSQ=488.5;AC=1;AN=29244;NFAM=1
chr7	142619524	405981_1	N	N[chr7:142796853[	95.47	LOW	SVTYPE=BND;POS=142619524;STRANDS=+-:7;CIPOS=-10,9;CIEND=-10,9;CIPOS95=0,0;CIEND95=0,0;MATEID=405981_2;EVENT=405981;SU=7;PE=3;SR=4;ALG=PROD;AF=6.839e-05;NSAMP=2;MSQ=47.73;RECLASSIFIED;AC=2;AN=29246;NFAM=2
chr7	142619528	405980_1	N	N[chr7:142796368[	44.27	LOW	SVTYPE=BND;POS=142619528;STRANDS=+-:13;IMPRECISE;CIPOS=-26,26;CIEND=-26,26;CIPOS95=-1,1;CIEND95=0,0;MATEID=405980_2;EVENT=405980;SU=13;PE=8;SR=5;ALG=PROD;AF=6.839e-05;NSAMP=2;MSQ=17.18;RECLASSIFIED;AC=2;AN=29246;NFAM=2
chr7	142621205	405982	N	<DEL>	698.21	PASS	SVTYPE=DEL;POS=142621205;SVLEN=-9176;END=142630381;STRANDS=+-:32;CIPOS=-30,29;CIEND=-27,23;CIPOS95=0,0;CIEND95=0,0;SU=32;PE=26;SR=6;ALG=PROD;AF=6.839e-05;NSAMP=2;MSQ=349.11;AC=2;AN=29246;NFAM=2
chr7	142627392	405983_1	N	N[chr7:142795710[	12.11	LOW	SVTYPE=BND;POS=142627392;STRANDS=+-:4;IMPRECISE;CIPOS=-10,391;CIEND=-326,9;CIPOS95=-1,135;CIEND95=-98,2;MATEID=405983_2;EVENT=405983;SU=4;PE=4;SR=0;ALG=PROD;AF=3.419e-05;NSAMP=1;MSQ=12.11;RECLASSIFIED;AC=1;AN=29246;NFAM=1
chr7	142633415	530491	N	<DUP>	257.51	PASS	SVTYPE=DUP;POS=142633415;SVLEN=31738;END=142665153;STRANDS=-+:26;CIPOS=-10,9;CIEND=-10,9;CIPOS95=0,0;CIEND95=0,0;SU=26;PE=19;SR=7;ALG=PROD;AF=3.419e-05;NSAMP=1;MSQ=255.09;AC=1;AN=29246;NFAM=1
chr7	142637380	405984_1	N	N[chr7:142795704[	278.56	LOW	SVTYPE=BND;POS=142637380;STRANDS=+-:18;IMPRECISE;CIPOS=-26,25;CIEND=-30,29;CIPOS95=-1,1;CIEND95=0,0;MATEID=405984_2;EVENT=405984;SU=18;PE=13;SR=5;ALG=PROD;AF=6.839e-05;NSAMP=2;MSQ=139.26;RECLASSIFIED;AC=2;AN=29246;NFAM=2
chr7	142637382	405985_1	N	N[chr7:142796371[	223.92	LOW	SVTYPE=BND;POS=142637382;STRANDS=+-:11;CIPOS=-5,5;CIEND=-10,9;CIPOS95=0,0;CIEND95=0,0;MATEID=405985_2;EVENT=405985;SU=11;PE=5;SR=6;ALG=PROD;AF=0.0001026;NSAMP=3;MSQ=74.62;RECLASSIFIED;AC=3;AN=29246;NFAM=3
chr7	142637382	405987_1	N	N[chr7:142797461[	89.36	LOW	SVTYPE=BND;POS=142637382;STRANDS=+-:18;IMPRECISE;CIPOS=-25,25;CIEND=-30,24;CIPOS95=0,0;CIEND95=-2,2;MATEID=405987_2;EVENT=405987;SU=18;PE=9;SR=9;ALG=PROD;AF=6.839e-05;NSAMP=2;MSQ=44.67;RECLASSIFIED;AC=2;AN=29246;NFAM=2
chr7	142637383	405986_1	N	N[chr7:142796849[	511.39	LOW	SVTYPE=BND;POS=142637383;STRANDS=+-:19;CIPOS=-10,9;CIEND=-6,2;CIPOS95=0,0;CIEND95=0,0;MATEID=405986_2;EVENT=405986;SU=19;PE=14;SR=5;ALG=PROD;AF=0.0001026;NSAMP=3;MSQ=170.33;RECLASSIFIED;AC=3;AN=29246;NFAM=3
chr7	142637558	107302_1	N	N[chr9:33629679[	33525.2	LOW	SVTYPE=BND;POS=142637558;STRANDS=+-:3554;IMPRECISE;CIPOS=-236,595;CIEND=-805,89;CIPOS95=-64,64;CIEND95=-88,88;MATEID=107302_2;EVENT=107302;SU=3554;PE=3552;SR=2;ALG=SUM;AF=0.01928;NSAMP=564;MSQ=53.15;RETAINED;AC=564;AN=29246;NFAM=559
chr7	142637583	107304_1	N	]chr9:33629889]N	35351.1	LOW	SVTYPE=BND;POS=142637583;STRANDS=-+:3809;IMPRECISE;CIPOS=-684,267;CIEND=-100,780;CIPOS95=-114,114;CIEND95=-100,133;MATEID=107304_2;EVENT=107304;SU=3809;PE=3809;SR=0;ALG=SUM;AF=0.02069;NSAMP=605;MSQ=50.96;RETAINED;AC=605;AN=29246;NFAM=592
chr7	142650480	405988	N	<DEL>	75282.6	PASS	SVTYPE=DEL;POS=142650480;SVLEN=-2325;END=142652805;STRANDS=+-:3617;IMPRECISE;CIPOS=-1,15;CIEND=-10,4;CIPOS95=0,0;CIEND95=-1,1;SU=3617;PE=3615;SR=2;ALG=PROD;AF=0.009335;NSAMP=270;MSQ=225.27;AC=273;AN=29246;NFAM=261
chr7	142653049	405989	N	<DEL>	7.66248e+06	PASS	SVTYPE=DEL;POS=142653049;SVLEN=-1466;END=142654515;STRANDS=+-:296656;CIPOS=0,1;CIEND=-1,0;CIPOS95=0,0;CIEND95=0,0;SU=296656;PE=296656;SR=0;ALG=PROD;AF=0.4224;NSAMP=9344;MSQ=422.97;RETAINED;MEDGQR=10.52;Q10GQR=4.73;AC=12354;AN=29246;NFAM=8618
chr7	142659891	55175_2	N	]chr2:175433619]N	76379	LOW	SVTYPE=BND;POS=142659891;STRANDS=+-:7053;IMPRECISE;CIPOS=-36,0;CIEND=-1,121;CIPOS95=0,0;CIEND95=-1,3;MATEID=55175_1;EVENT=55175;SECONDARY;SU=7053;PE=7053;SR=0;ALG=PROD;AF=0.05033;NSAMP=1472;MSQ=30.04;AC=1472;AN=29246;NFAM=1442
chr7	142659903	55176_2	N	N[chr2:175433470[	1824.17	LOW	SVTYPE=BND;POS=142659903;STRANDS=-+:156;IMPRECISE;CIPOS=-7,466;CIEND=-519,9;CIPOS95=-7,57;CIEND95=-76,9;MATEID=55176_1;EVENT=55176;SECONDARY;SU=156;PE=156;SR=0;ALG=PROD;AF=0.001949;NSAMP=57;MSQ=16.85;AC=57;AN=29246;NFAM=57
chr7	142660727	405991	N	<DEL>	881	PASS	SVTYPE=DEL;POS=142660727;SVLEN=-193;END=142660920;STRANDS=+-:18;CIPOS=-26,25;CIEND=-26,25;CIPOS95=0,0;CIEND95=0,0;SU=18;PE=2;SR=16;ALG=PROD;AF=0.000171;NSAMP=5;MSQ=134.95;AC=5;AN=29246;NFAM=5
chr7	142672394	530492	N	<DUP>	198.88	PASS	SVTYPE=DUP;POS=142672394;SVLEN=10276;END=142682670;STRANDS=-+:23;CIPOS=-10,9;CIEND=-10,9;CIPOS95=0,0;CIEND95=0,0;SU=23;PE=16;SR=7;ALG=PROD;AF=3.419e-05;NSAMP=1;MSQ=193.79;AC=1;AN=29246;NFAM=1
chr7	142675879	405992_1	N	N[chr7:142676277[	2909.65	LOW	SVTYPE=BND;POS=142675879;STRANDS=+-:64;CIPOS=-27,25;CIEND=-10,9;CIPOS95=0,0;CIEND95=0,0;MATEID=405992_2;EVENT=405992;SU=64;PE=22;SR=42;ALG=PROD;AF=0.001402;NSAMP=41;MSQ=66.7;RECLASSIFIED;AC=41;AN=29238;NFAM=40
chr7	142676277	405992_2	N	]chr7:142675879]N	2909.65	LOW	SVTYPE=BND;POS=142675879;STRANDS=+-:64;CIPOS=-10,9;CIEND=-27,25;CIPOS95=0,0;CIEND95=0,0;MATEID=405992_1;EVENT=405992;SECONDARY;SU=64;PE=22;SR=42;ALG=PROD;AF=0.001402;NSAMP=41;MSQ=66.7;RECLASSIFIED;AC=41;AN=29238;NFAM=40
chr7	142694301	405994_1	N	N[chr7:142706826[	15834.3	PASS	SVTYPE=BND;POS=142694301;STRANDS=+-:636;CIPOS=-2,1;CIEND=-2,1;CIPOS95=0,0;CIEND95=0,0;MATEID=405994_2;EVENT=405994;SU=636;PE=395;SR=241;ALG=PROD;AF=0.0009916;NSAMP=29;MSQ=433.78;RECLASSIFIED;AC=29;AN=29246;NFAM=29
chr7	142700182	405995	N	<DEL>	401.71	PASS	SVTYPE=DEL;POS=142700182;SVLEN=-3402;END=142703584;STRANDS=+-:15;CIPOS=-5,5;CIEND=-10,9;CIPOS95=0,0;CIEND95=0,0;SU=15;PE=9;SR=6;ALG=PROD;AF=3.419e-05;NSAMP=1;MSQ=401.71;AC=1;AN=29246;NFAM=1
chr7	142704672	405996	N	<DEL>	317.67	PASS	SVTYPE=DEL;POS=142704672;SVLEN=-2316;END=142706988;STRANDS=+-:11;CIPOS=-5,5;CIEND=-10,9;CIPOS95=0,0;CIEND95=0,0;SU=11;PE=5;SR=6;ALG=PROD;AF=3.419e-05;NSAMP=1;MSQ=317.67;AC=1;AN=29246;NFAM=1
chr7	142705142	405997	N	<DEL>	570.34	PASS	SVTYPE=DEL;POS=142705142;SVLEN=-136;END=142705278;STRANDS=+-:19;CIPOS=-23,22;CIEND=-23,22;CIPOS95=0,0;CIEND95=0,0;SU=19;PE=0;SR=19;ALG=PROD;AF=0.0001026;NSAMP=3;MSQ=189.76;AC=3;AN=29246;NFAM=3
chr7	142706826	405994_2	N	]chr7:142694301]N	15834.3	PASS	SVTYPE=BND;POS=142694301;STRANDS=+-:636;CIPOS=-2,1;CIEND=-2,1;CIPOS95=0,0;CIEND95=0,0;MATEID=405994_1;EVENT=405994;SECONDARY;SU=636;PE=395;SR=241;ALG=PROD;AF=0.0009916;NSAMP=29;MSQ=433.78;RECLASSIFIED;AC=29;AN=29246;NFAM=29
chr7	142715860	405998_1	N	N[chr7:142721460[	119.54	LOW	SVTYPE=BND;POS=142715860;STRANDS=+-:12;CIPOS=-10,9;CIEND=-10,9;CIPOS95=0,0;CIEND95=0,0;MATEID=405998_2;EVENT=405998;SU=12;PE=6;SR=6;ALG=PROD;AF=3.419e-05;NSAMP=1;MSQ=119.54;RECLASSIFIED;AC=1;AN=29246;NFAM=1
chr7	142721460	405998_2	N	]chr7:142715860]N	119.54	LOW	SVTYPE=BND;POS=142715860;STRANDS=+-:12;CIPOS=-10,9;CIEND=-10,9;CIPOS95=0,0;CIEND95=0,0;MATEID=405998_1;EVENT=405998;SECONDARY;SU=12;PE=6;SR=6;ALG=PROD;AF=3.419e-05;NSAMP=1;MSQ=119.54;RECLASSIFIED;AC=1;AN=29246;NFAM=1
chr7	142747150	530525_1	N	]chr7:142768821]N	260.85	LOW	SVTYPE=BND;POS=142747150;STRANDS=-+:52;IMPRECISE;CIPOS=-61,13;CIEND=-38,145;CIPOS95=-4,4;CIEND95=-7,7;MATEID=530525_2;EVENT=530525;SU=52;PE=52;SR=0;ALG=PROD;AF=0.000171;NSAMP=5;MSQ=14.38;RECLASSIFIED;AC=5;AN=29246;NFAM=5
chr7	142747352	406021_1	N	N[chr7:142768633[	36183.9	LOW	SVTYPE=BND;POS=142747352;STRANDS=+-:504;IMPRECISE;CIPOS=-75,814;CIEND=-781,294;CIPOS95=-75,233;CIEND95=-172,172;MATEID=406021_2;EVENT=406021;SU=504;PE=504;SR=0;ALG=SUM;AF=0.0267;NSAMP=781;MSQ=30.65;RETAINED;RECLASSIFIED;AC=781;AN=29246;NFAM=774
chr7	142747732	530524	N	<DUP>	130075	PASS	SVTYPE=DUP;POS=142747732;SVLEN=21506;END=142769238;STRANDS=-+:144;IMPRECISE;CIPOS=-185,17;CIEND=-30,217;CIPOS95=-11,11;CIEND95=-4,4;SU=144;PE=144;SR=0;ALG=PROD;AF=0.1475;NSAMP=4291;MSQ=23.06;AC=4314;AN=29246;NFAM=4219
chr7	142747982	405999_1	N	N[chr7:142758703[	1.18994e+06	LOW	SVTYPE=BND;POS=142747982;STRANDS=+-:37251;IMPRECISE;CIPOS=-113,1395;CIEND=-860,864;CIPOS95=-113,612;CIEND95=-354,354;MATEID=405999_2;EVENT=405999;SU=37251;PE=37251;SR=0;AF=0.2791;NSAMP=8162;MSQ=96.66;RETAINED;RECLASSIFIED;AC=8162;AN=29246;NFAM=7742
chr7	142748571	406023_1	N	N[chr7:142769936[	7777.1	LOW	SVTYPE=BND;POS=142748571;STRANDS=+-:221;IMPRECISE;CIPOS=-434,364;CIEND=-566,260;CIPOS95=-354,354;CIEND95=-199,199;MATEID=406023_2;EVENT=406023;SU=221;PE=221;SR=0;ALG=SUM;AF=0.01039;NSAMP=304;MSQ=21.89;RETAINED;RECLASSIFIED;AC=304;AN=29246;NFAM=303
chr7	142748973	530526_1	N	]chr7:142770921]N	136.12	LOW	SVTYPE=BND;POS=142748973;STRANDS=-+:11;IMPRECISE;CIPOS=-275,29;CIEND=-30,7;CIPOS95=-31,29;CIEND95=-7,7;MATEID=530526_2;EVENT=530526;SU=11;PE=11;SR=0;ALG=PROD;AF=0.0002393;NSAMP=7;MSQ=9.04;RECLASSIFIED;AC=7;AN=29246;NFAM=7
chr7	142749385	406024_1	N	N[chr7:142770560[	249.66	LOW	SVTYPE=BND;POS=142749385;STRANDS=+-:35;IMPRECISE;CIPOS=-50,120;CIEND=-49,43;CIPOS95=-6,6;CIEND95=-7,7;MATEID=406024_2;EVENT=406024;SU=35;PE=35;SR=0;ALG=PROD;AF=0.0004445;NSAMP=13;MSQ=13.26;RECLASSIFIED;AC=13;AN=29246;NFAM=13
chr7	142749696	107315_1	N	]chr9:33795906]N	191278	LOW	SVTYPE=BND;POS=142749696;STRANDS=-+:7951;IMPRECISE;CIPOS=-798,876;CIEND=-147,1192;CIPOS95=-104,104;CIEND95=-147,490;MATEID=107315_2;EVENT=107315;SU=7951;PE=7951;SR=0;ALG=SUM;AF=0.1045;NSAMP=3056;MSQ=51.19;RETAINED;AC=3056;AN=29246;NFAM=3011
chr7	142749928	107353_1	N	N[chr9:33795656[	3028.49	LOW	SVTYPE=BND;POS=142749928;STRANDS=+-:133;IMPRECISE;CIPOS=-498,403;CIEND=-730,114;CIPOS95=-389,389;CIEND95=-105,105;MATEID=107353_2;EVENT=107353;SU=133;PE=133;SR=0;ALG=SUM;AF=0.003761;NSAMP=110;MSQ=23.08;RETAINED;AC=110;AN=29246;NFAM=109
chr7	142750098	406007_1	N	N[chr7:142760892[	2.59417e+06	LOW	SVTYPE=BND;POS=142750098;STRANDS=+-:63705;IMPRECISE;CIPOS=-657,1383;CIEND=-1037,1079;CIPOS95=-98,98;CIEND95=-314,314;MATEID=406007_2;EVENT=406007;SU=63705;PE=63705;SR=0;ALG=SUM;AF=0.3723;NSAMP=10889;MSQ=173.63;RETAINED;RECLASSIFIED;AC=10889;AN=29246;NFAM=10339
chr7	142750149	530494	N	<DUP>	2.73146e+06	PASS	SVTYPE=DUP;POS=142750149;SVLEN=10596;END=142760745;STRANDS=-+:28192;IMPRECISE;CIPOS=-1795,762;CIEND=-903,1730;CIPOS95=-959,762;CIEND95=-603,603;SU=28192;PE=28192;SR=0;ALG=SUM;AF=0.6244;NSAMP=12505;MSQ=140.23;RETAINED;AC=18262;AN=29246;NFAM=11662
chr7	142750508	530527	N	<DUP>	271008	PASS	SVTYPE=DUP;POS=142750508;SVLEN=21750;END=142772258;STRANDS=-+:8628;IMPRECISE;CIPOS=-875,626;CIEND=-679,784;CIPOS95=-169,169;CIEND95=-264,264;SU=8628;PE=8628;SR=0;ALG=SUM;AF=0.2197;NSAMP=6419;MSQ=28.28;RETAINED;AC=6426;AN=29246;NFAM=6150
chr7	142751433	107341_1	N	N[chr9:33797164[	15641.5	LOW	SVTYPE=BND;POS=142751433;STRANDS=+-:174;IMPRECISE;CIPOS=-420,704;CIEND=-549,439;CIPOS95=-216,216;CIEND95=-359,359;MATEID=107341_2;EVENT=107341;SU=174;PE=174;SR=0;ALG=SUM;AF=0.01398;NSAMP=409;MSQ=28.57;RETAINED;AC=409;AN=29246;NFAM=409
chr7	142751654	406028_1	N	N[chr7:142772771[	112354	LOW	SVTYPE=BND;POS=142751654;STRANDS=+-:65;IMPRECISE;CIPOS=-971,517;CIEND=-947,508;CIPOS95=-808,517;CIEND95=-431,431;MATEID=406028_2;EVENT=406028;SU=65;PE=65;SR=0;ALG=SUM;AF=0.06808;NSAMP=1991;MSQ=39.53;RETAINED;RECLASSIFIED;AC=1991;AN=29246;NFAM=1958
chr7	142751748	107405_1	N	]chr9:33798289]N	694.22	LOW	SVTYPE=BND;POS=142751748;STRANDS=-+:8;IMPRECISE;CIPOS=-564,49;CIEND=-618,180;CIPOS95=-147,49;CIEND95=-558,180;MATEID=107405_2;EVENT=107405;SU=8;PE=8;SR=0;ALG=SUM;AF=0.001094;NSAMP=32;MSQ=19.24;RETAINED;AC=32;AN=29246;NFAM=32
chr7	142752945	406043_1	N	N[chr7:142774378[	500689	LOW	SVTYPE=BND;POS=142752945;STRANDS=+-:11178;IMPRECISE;CIPOS=-172,1423;CIEND=-1065,925;CIPOS95=-172,317;CIEND95=-141,141;MATEID=406043_2;EVENT=406043;SU=11178;PE=11178;SR=0;ALG=SUM;AF=0.184;NSAMP=5380;MSQ=70.3;RETAINED;RECLASSIFIED;AC=5380;AN=29246;NFAM=5232
chr7	142753149	107386_1	N	]chr9:33799859]N	3183.47	LOW	SVTYPE=BND;POS=142753149;STRANDS=-+:32;IMPRECISE;CIPOS=-49,15;CIEND=-44,148;CIPOS95=-5,5;CIEND95=-15,15;MATEID=107386_2;EVENT=107386;SU=32;PE=32;SR=0;ALG=PROD;AF=0.00383;NSAMP=112;MSQ=22.78;AC=112;AN=29246;NFAM=112
chr7	142753291	107356_1	N	]chr9:33799866]N	3954.82	LOW	SVTYPE=BND;POS=142753291;STRANDS=-+:85;IMPRECISE;CIPOS=-9,43;CIEND=-14,92;CIPOS95=-3,3;CIEND95=-9,9;MATEID=107356_2;EVENT=107356;SU=85;PE=85;SR=0;ALG=PROD;AF=0.005129;NSAMP=150;MSQ=23.14;AC=150;AN=29246;NFAM=150
chr7	142753470	406032_1	N	N[chr7:142764196[	8197.6	LOW	SVTYPE=BND;POS=142753470;STRANDS=+-:64;IMPRECISE;CIPOS=-268,511;CIEND=-734,131;CIPOS95=-210,210;CIEND95=-93,93;MATEID=406032_2;EVENT=406032;SU=64;PE=64;SR=0;ALG=SUM;AF=0.008788;NSAMP=257;MSQ=26.36;RECLASSIFIED;AC=257;AN=29246;NFAM=257
chr7	142753672	107354_1	N	N[chr9:33799473[	77103.6	LOW	SVTYPE=BND;POS=142753672;STRANDS=+-:211;IMPRECISE;CIPOS=-204,389;CIEND=-317,497;CIPOS95=-76,76;CIEND95=-176,176;MATEID=107354_2;EVENT=107354;SU=211;PE=211;SR=0;ALG=SUM;AF=0.05392;NSAMP=1577;MSQ=36.72;RETAINED;AC=1577;AN=29246;NFAM=1562
chr7	142753707	107381_1	N	]chr9:33800178]N	7432.99	LOW	SVTYPE=BND;POS=142753707;STRANDS=-+:41;IMPRECISE;CIPOS=-40,12;CIEND=-41,40;CIPOS95=-1,1;CIEND95=-1,1;MATEID=107381_2;EVENT=107381;SU=41;PE=41;SR=0;ALG=PROD;AF=0.007591;NSAMP=222;MSQ=25.29;AC=222;AN=29246;NFAM=222
chr7	142753707	107406_1	N	]chr9:33800496]N	13357.8	LOW	SVTYPE=BND;POS=142753707;STRANDS=-+:34;IMPRECISE;CIPOS=-145,49;CIEND=-50,45;CIPOS95=-21,21;CIEND95=-6,6;MATEID=107406_2;EVENT=107406;SU=34;PE=34;SR=0;ALG=PROD;AF=0.01176;NSAMP=344;MSQ=28.46;AC=344;AN=29246;NFAM=340
chr7	142754321	530535_1	N	]chr7:142765211]N	281.53	LOW	SVTYPE=BND;POS=142754321;STRANDS=-+:4;IMPRECISE;CIPOS=-450,9;CIEND=-10,472;CIPOS95=-163,1;CIEND95=-1,146;MATEID=530535_2;EVENT=530535;SU=4;PE=4;SR=0;ALG=PROD;AF=0.0006155;NSAMP=18;MSQ=8.73;RECLASSIFIED;AC=18;AN=29246;NFAM=18
chr7	142754814	406044_1	N	N[chr7:142775869[	4223.44	LOW	SVTYPE=BND;POS=142754814;STRANDS=+-:534;IMPRECISE;CIPOS=-26,85;CIEND=-68,9;CIPOS95=-2,2;CIEND95=-2,2;MATEID=406044_2;EVENT=406044;SU=534;PE=534;SR=0;ALG=PROD;AF=0.004377;NSAMP=128;MSQ=29.4;RETAINED;RECLASSIFIED;AC=128;AN=29246;NFAM=128
chr7	142754917	530536_1	N	]chr7:142766299]N	2821.7	LOW	SVTYPE=BND;POS=142754917;STRANDS=-+:105;IMPRECISE;CIPOS=-715,165;CIEND=-493,355;CIPOS95=-601,165;CIEND95=-438,355;MATEID=530536_2;EVENT=530536;SU=105;PE=105;SR=0;ALG=SUM;AF=0.004342;NSAMP=127;MSQ=13.86;RETAINED;RECLASSIFIED;AC=127;AN=29246;NFAM=127
chr7	142754917	530539	N	<DUP>	1.97771e+06	PASS	SVTYPE=DUP;POS=142754917;SVLEN=21796;END=142776713;STRANDS=-+:130077;IMPRECISE;CIPOS=-1173,489;CIEND=-733,899;CIPOS95=-295,295;CIEND95=-122,122;SU=130077;PE=130077;SR=0;ALG=SUM;AF=0.5104;NSAMP=12202;MSQ=108.8;RETAINED;AC=14926;AN=29246;NFAM=11406
chr7	142755003	107333_1	N	]chr9:33801485]N	9817.71	LOW	SVTYPE=BND;POS=142755003;STRANDS=-+:375;IMPRECISE;CIPOS=-731,403;CIEND=-373,614;CIPOS95=-186,186;CIEND95=-230,230;MATEID=107333_2;EVENT=107333;SU=375;PE=375;SR=0;ALG=SUM;AF=0.01009;NSAMP=295;MSQ=28.37;AC=295;AN=29246;NFAM=295
chr7	142755191	107314_1	N	N[chr9:33801266[	560929	LOW	SVTYPE=BND;POS=142755191;STRANDS=+-:12808;IMPRECISE;CIPOS=-513,1249;CIEND=-1055,965;CIPOS95=-323,323;CIEND95=-300,300;MATEID=107314_2;EVENT=107314;SU=12808;PE=12808;SR=0;ALG=SUM;AF=0.1933;NSAMP=5652;MSQ=68.48;RETAINED;AC=5652;AN=29246;NFAM=5464
chr7	142755497	100970_1	N	N]chr10:106439973]	520.37	LOW	SVTYPE=BND;POS=142755497;STRANDS=++:12;IMPRECISE;CIPOS=-30,374;CIEND=-28,497;CIPOS95=-30,50;CIEND95=-28,108;MATEID=100970_2;EVENT=100970;SU=12;PE=12;SR=0;ALG=PROD;AF=0.0006497;NSAMP=19;MSQ=25.83;AC=19;AN=29246;NFAM=19
chr7	142755497	406033_1	N	N[chr7:142766086[	2.06677e+06	LOW	SVTYPE=BND;POS=142755497;STRANDS=+-:78831;IMPRECISE;CIPOS=-782,822;CIEND=-859,500;CIPOS95=-268,268;CIEND95=-228,228;MATEID=406033_2;EVENT=406033;SU=78831;PE=78831;SR=0;ALG=SUM;AF=0.347;NSAMP=10147;MSQ=136.37;RETAINED;RECLASSIFIED;AC=10147;AN=29246;NFAM=9560
chr7	142755497	406051_1	N	N[chr7:142776625[	5784.21	LOW	SVTYPE=BND;POS=142755497;STRANDS=+-:21;IMPRECISE;CIPOS=-30,314;CIEND=-20,29;CIPOS95=-30,49;CIEND95=-4,4;MATEID=406051_2;EVENT=406051;SU=21;PE=21;SR=0;ALG=PROD;AF=0.007215;NSAMP=211;MSQ=21.95;RECLASSIFIED;AC=211;AN=29246;NFAM=210
chr7	142755548	406045_1	N	N[chr7:142777037[	14785.4	LOW	SVTYPE=BND;POS=142755548;STRANDS=+-:217;IMPRECISE;CIPOS=-30,201;CIEND=0,6;CIPOS95=-6,6;CIEND95=0,0;MATEID=406045_2;EVENT=406045;SU=217;PE=217;SR=0;ALG=PROD;AF=0.01385;NSAMP=405;MSQ=25.76;RECLASSIFIED;AC=405;AN=29246;NFAM=404
chr7	142755756	406031_1	N	N[chr7:142756182[	4957.69	LOW	SVTYPE=BND;POS=142755756;STRANDS=+-:132;CIPOS=-7,6;CIEND=-5,3;CIPOS95=0,0;CIEND95=0,0;MATEID=406031_2;EVENT=406031;SU=132;PE=52;SR=80;ALG=PROD;AF=0.00106;NSAMP=31;MSQ=119.72;RECLASSIFIED;AC=31;AN=29246;NFAM=31
chr7	142756182	406031_2	N	]chr7:142755756]N	4957.69	LOW	SVTYPE=BND;POS=142755756;STRANDS=+-:132;CIPOS=-5,3;CIEND=-7,6;CIPOS95=0,0;CIEND95=0,0;MATEID=406031_1;EVENT=406031;SECONDARY;SU=132;PE=52;SR=80;ALG=PROD;AF=0.00106;NSAMP=31;MSQ=119.72;RECLASSIFIED;AC=31;AN=29246;NFAM=31
chr7	142756889	107325_1	N	]chr9:33803357]N	31000.2	LOW	SVTYPE=BND;POS=142756889;STRANDS=-+:644;IMPRECISE;CIPOS=-200,669;CIEND=-186,650;CIPOS95=-200,557;CIEND95=-105,105;MATEID=107325_2;EVENT=107325;SU=644;PE=644;SR=0;ALG=SUM;AF=0.02773;NSAMP=811;MSQ=31.24;RETAINED;AC=811;AN=29246;NFAM=801
chr7	142757094	406054_1	N	N[chr7:142767403[	1641.52	LOW	SVTYPE=BND;POS=142757094;STRANDS=+-:10;IMPRECISE;CIPOS=-30,297;CIEND=-54,29;CIPOS95=-30,57;CIEND95=-12,12;MATEID=406054_2;EVENT=406054;SU=10;PE=10;SR=0;ALG=PROD;AF=0.002393;NSAMP=70;MSQ=20.63;RECLASSIFIED;AC=70;AN=29246;NFAM=70
chr7	142757485	530567_1	N	]chr7:142767891]N	52.98	LOW	SVTYPE=BND;POS=142757485;STRANDS=-+:4;IMPRECISE;CIPOS=-698,9;CIEND=-10,617;CIPOS95=-235,1;CIEND95=-1,192;MATEID=530567_2;EVENT=530567;SU=4;PE=4;SR=0;ALG=PROD;AF=0.0001026;NSAMP=3;MSQ=6.6;RECLASSIFIED;AC=3;AN=29246;NFAM=3
chr7	142757639	107301_1	N	N]chr9:33613513]	3399.61	LOW	SVTYPE=BND;POS=142757639;STRANDS=++:4;IMPRECISE;CIPOS=-30,426;CIEND=-30,452;CIPOS95=-30,114;CIEND95=-30,130;MATEID=107301_2;EVENT=107301;SU=4;PE=4;SR=0;ALG=PROD;AF=0.004069;NSAMP=119;MSQ=24.28;AC=119;AN=29246;NFAM=119
chr7	142757685	107342_1	N	N[chr9:33803078[	70625.1	LOW	SVTYPE=BND;POS=142757685;STRANDS=+-:140;IMPRECISE;CIPOS=-696,656;CIEND=-604,483;CIPOS95=-116,116;CIEND95=-426,426;MATEID=107342_2;EVENT=107342;SU=140;PE=140;SR=0;ALG=SUM;AF=0.05556;NSAMP=1625;MSQ=37.72;RETAINED;AC=1625;AN=29246;NFAM=1610
chr7	142757905	530569_1	N	]chr7:142768826]N	390.84	LOW	SVTYPE=BND;POS=142757905;STRANDS=-+:23;IMPRECISE;CIPOS=-156,36;CIEND=-50,140;CIPOS95=-9,9;CIEND95=-39,39;MATEID=530569_2;EVENT=530569;SU=23;PE=23;SR=0;ALG=PROD;AF=0.0008548;NSAMP=25;MSQ=10.44;RECLASSIFIED;AC=25;AN=29246;NFAM=25
chr7	142758220	530568_1	N	]chr7:142769202]N	765.13	LOW	SVTYPE=BND;POS=142758220;STRANDS=-+:53;IMPRECISE;CIPOS=-40,24;CIEND=-50,54;CIPOS95=-3,3;CIEND95=-9,9;MATEID=530568_2;EVENT=530568;SU=53;PE=53;SR=0;ALG=PROD;AF=0.001641;NSAMP=48;MSQ=11.43;RECLASSIFIED;AC=48;AN=29246;NFAM=48
chr7	142758703	405999_2	N	]chr7:142747982]N	1.18994e+06	LOW	SVTYPE=BND;POS=142747982;STRANDS=+-:37251;IMPRECISE;CIPOS=-860,864;CIEND=-113,1395;CIPOS95=-354,354;CIEND95=-113,612;MATEID=405999_1;EVENT=405999;SECONDARY;SU=37251;PE=37251;SR=0;AF=0.2791;NSAMP=8162;MSQ=96.66;RETAINED;RECLASSIFIED;AC=8162;AN=29246;NFAM=7742
chr7	142758970	406060_1	N	N[chr7:142770141[	4301.93	LOW	SVTYPE=BND;POS=142758970;STRANDS=+-:142;IMPRECISE;CIPOS=-111,698;CIEND=-746,55;CIPOS95=-111,259;CIEND95=-233,55;MATEID=406060_2;EVENT=406060;SU=142;PE=142;SR=0;ALG=SUM;AF=0.006018;NSAMP=176;MSQ=21.4;RETAINED;RECLASSIFIED;AC=176;AN=29246;NFAM=176
chr7	142759440	107299_1	N	[chr9:33611680[N	58.76	LOW	SVTYPE=BND;POS=142759440;STRANDS=--:4;IMPRECISE;CIPOS=-449,9;CIEND=-529,9;CIPOS95=-152,1;CIEND95=-175,1;MATEID=107299_2;EVENT=107299;SU=4;PE=4;SR=0;ALG=PROD;AF=0.0002052;NSAMP=6;MSQ=8.64;AC=6;AN=29246;NFAM=6
chr7	142760097	107432_1	N	N[chr9:33794798[	1022.16	LOW	SVTYPE=BND;POS=142760097;STRANDS=+-:4;IMPRECISE;CIPOS=-50,502;CIEND=-124,49;CIPOS95=-50,181;CIEND95=-53,49;MATEID=107432_2;EVENT=107432;SU=4;PE=4;SR=0;ALG=PROD;AF=0.001231;NSAMP=36;MSQ=20.11;AC=36;AN=29246;NFAM=36
chr7	142760485	107433_1	N	N[chr9:33795083[	86173.1	LOW	SVTYPE=BND;POS=142760485;STRANDS=+-:4;IMPRECISE;CIPOS=-50,168;CIEND=-44,49;CIPOS95=-50,69;CIEND95=-4,4;MATEID=107433_2;EVENT=107433;SU=4;PE=4;SR=0;ALG=PROD;AF=0.04794;NSAMP=1402;MSQ=42.49;AC=1402;AN=29246;NFAM=1383
chr7	142760588	107323_1	N	]chr9:33796294]N	80197.7	LOW	SVTYPE=BND;POS=142760588;STRANDS=-+:3118;IMPRECISE;CIPOS=-786,531;CIEND=-525,732;CIPOS95=-322,322;CIEND95=-408,408;MATEID=107323_2;EVENT=107323;SU=3118;PE=3118;SR=0;ALG=SUM;AF=0.04178;NSAMP=1222;MSQ=34.88;RETAINED;AC=1222;AN=29246;NFAM=1196
chr7	142760892	406007_2	N	]chr7:142750098]N	2.59417e+06	LOW	SVTYPE=BND;POS=142750098;STRANDS=+-:63705;IMPRECISE;CIPOS=-1037,1079;CIEND=-657,1383;CIPOS95=-314,314;CIEND95=-98,98;MATEID=406007_1;EVENT=406007;SECONDARY;SU=63705;PE=63705;SR=0;ALG=SUM;AF=0.3723;NSAMP=10889;MSQ=173.63;RETAINED;RECLASSIFIED;AC=10889;AN=29246;NFAM=10339
chr7	142760945	530570	N	<DUP>	3.08428e+06	PASS	SVTYPE=DUP;POS=142760945;SVLEN=10687;END=142771632;STRANDS=-+:48099;IMPRECISE;CIPOS=-1660,706;CIEND=-961,1070;CIPOS95=-779,706;CIEND95=-735,735;SU=48099;PE=48099;SR=0;ALG=SUM;AF=0.6547;NSAMP=12580;MSQ=159.67;RETAINED;AC=19147;AN=29246;NFAM=11733
chr7	142761249	406055_1	N	N[chr7:142771718[	4.03793e+06	LOW	SVTYPE=BND;POS=142761249;STRANDS=+-:35396;IMPRECISE;CIPOS=-845,924;CIEND=-1350,314;CIPOS95=-166,166;CIEND95=-530,314;MATEID=406055_2;EVENT=406055;SU=35396;PE=35396;SR=0;ALG=SUM;AF=0.4121;NSAMP=12053;MSQ=216.76;RETAINED;RECLASSIFIED;AC=12053;AN=29246;NFAM=11253
chr7	142761251	107329_1	N	N[chr9:33796241[	396101	LOW	SVTYPE=BND;POS=142761251;STRANDS=+-:536;IMPRECISE;CIPOS=-572,722;CIEND=-929,251;CIPOS95=-149,149;CIEND95=-534,251;MATEID=107329_2;EVENT=107329;SU=536;PE=536;SR=0;ALG=SUM;AF=0.1643;NSAMP=4804;MSQ=61.54;RETAINED;AC=4804;AN=29246;NFAM=4683
chr7	142762504	107336_1	N	N[chr9:33797159[	30363.7	LOW	SVTYPE=BND;POS=142762504;STRANDS=+-:535;IMPRECISE;CIPOS=-478,501;CIEND=-458,446;CIPOS95=-50,50;CIEND95=-345,345;MATEID=107336_2;EVENT=107336;SU=535;PE=535;SR=0;ALG=SUM;AF=0.02154;NSAMP=630;MSQ=31.74;RETAINED;AC=630;AN=29246;NFAM=625
chr7	142762538	107396_1	N	]chr9:33797734]N	70.78	LOW	SVTYPE=BND;POS=142762538;STRANDS=-+:14;IMPRECISE;CIPOS=-452,49;CIEND=-50,435;CIPOS95=-78,49;CIEND95=-50,81;MATEID=107396_2;EVENT=107396;SU=14;PE=14;SR=0;ALG=PROD;AF=0.0001368;NSAMP=4;MSQ=12.34;AC=4;AN=29246;NFAM=4
chr7	142764196	406032_2	N	]chr7:142753470]N	8197.6	LOW	SVTYPE=BND;POS=142753470;STRANDS=+-:64;IMPRECISE;CIPOS=-734,131;CIEND=-268,511;CIPOS95=-93,93;CIEND95=-210,210;MATEID=406032_1;EVENT=406032;SECONDARY;SU=64;PE=64;SR=0;ALG=SUM;AF=0.008788;NSAMP=257;MSQ=26.36;RECLASSIFIED;AC=257;AN=29246;NFAM=257
chr7	142764558	107318_1	N	]chr9:33800196]N	48085.6	LOW	SVTYPE=BND;POS=142764558;STRANDS=+-:13,-+:3055;IMPRECISE;CIPOS=-580,1255;CIEND=-1076,815;CIPOS95=-368,368;CIEND95=-88,88;MATEID=107318_2;EVENT=107318;SU=3068;PE=3068;SR=0;ALG=SUM;AF=0.04076;NSAMP=1192;MSQ=33.34;RETAINED;AC=1192;AN=29246;NFAM=1186
chr7	142764734	107362_1	N	N[chr9:33799663[	27148.3	LOW	SVTYPE=BND;POS=142764734;STRANDS=+-:57;IMPRECISE;CIPOS=-415,719;CIEND=-723,334;CIPOS95=-315,315;CIEND95=-242,242;MATEID=107362_2;EVENT=107362;SU=57;PE=57;SR=0;ALG=SUM;AF=0.02424;NSAMP=709;MSQ=33.81;RETAINED;AC=709;AN=29246;NFAM=705
chr7	142765211	530535_2	N	N[chr7:142754321[	281.53	LOW	SVTYPE=BND;POS=142754321;STRANDS=-+:4;IMPRECISE;CIPOS=-10,472;CIEND=-450,9;CIPOS95=-1,146;CIEND95=-163,1;MATEID=530535_1;EVENT=530535;SECONDARY;SU=4;PE=4;SR=0;ALG=PROD;AF=0.0006155;NSAMP=18;MSQ=8.73;RECLASSIFIED;AC=18;AN=29246;NFAM=18
chr7	142765725	530595	N	<DUP>	86508.8	PASS	SVTYPE=DUP;POS=142765725;SVLEN=11028;END=142776753;STRANDS=-+:945;IMPRECISE;CIPOS=-366,774;CIEND=-163,767;CIPOS95=-366,584;CIEND95=-163,227;SU=945;PE=945;SR=0;ALG=SUM;AF=0.08411;NSAMP=2460;MSQ=16.69;RETAINED;AC=2460;AN=29246;NFAM=2351
chr7	142766086	406033_2	N	]chr7:142755497]N	2.06677e+06	LOW	SVTYPE=BND;POS=142755497;STRANDS=+-:78831;IMPRECISE;CIPOS=-859,500;CIEND=-782,822;CIPOS95=-228,228;CIEND95=-268,268;MATEID=406033_1;EVENT=406033;SECONDARY;SU=78831;PE=78831;SR=0;ALG=SUM;AF=0.347;NSAMP=10147;MSQ=136.37;RETAINED;RECLASSIFIED;AC=10147;AN=29246;NFAM=9560
chr7	142766087	107319_1	N	]chr9:33801505]N	395097	LOW	SVTYPE=BND;POS=142766087;STRANDS=-+:22845;IMPRECISE;CIPOS=-993,244;CIEND=-184,834;CIPOS95=-100,100;CIEND95=-108,108;MATEID=107319_2;EVENT=107319;SU=22845;PE=22845;SR=0;ALG=SUM;AF=0.1682;NSAMP=4919;MSQ=61.57;RETAINED;AC=4919;AN=29246;NFAM=4797
chr7	142766299	530536_2	N	N[chr7:142754917[	2821.7	LOW	SVTYPE=BND;POS=142754917;STRANDS=-+:105;IMPRECISE;CIPOS=-493,355;CIEND=-715,165;CIPOS95=-438,355;CIEND95=-601,165;MATEID=530536_1;EVENT=530536;SECONDARY;SU=105;PE=105;SR=0;ALG=SUM;AF=0.004342;NSAMP=127;MSQ=13.86;RETAINED;RECLASSIFIED;AC=127;AN=29246;NFAM=127
chr7	142766330	107717_1	N	N]chr9:115080109]	1505.94	LOW	SVTYPE=BND;POS=142766330;STRANDS=++:10;IMPRECISE;CIPOS=-30,520;CIEND=-26,545;CIPOS95=-30,125;CIEND95=-26,165;MATEID=107717_2;EVENT=107717;SU=10;PE=10;SR=0;ALG=PROD;AF=0.001675;NSAMP=49;MSQ=28.2;AC=49;AN=29246;NFAM=49
chr7	142766652	107343_1	N	N[chr9:33801875[	17028.6	LOW	SVTYPE=BND;POS=142766652;STRANDS=+-:200;IMPRECISE;CIPOS=-268,720;CIEND=-767,356;CIPOS95=-207,207;CIEND95=-258,258;MATEID=107343_2;EVENT=107343;SU=200;PE=200;SR=0;ALG=SUM;AF=0.01357;NSAMP=397;MSQ=26.44;RETAINED;AC=397;AN=29246;NFAM=395
chr7	142766672	406081_1	N	N[chr7:142777045[	140586	LOW	SVTYPE=BND;POS=142766672;STRANDS=+-:17;IMPRECISE;CIPOS=-50,342;CIEND=-215,49;CIPOS95=-50,63;CIEND95=-13,13;MATEID=406081_2;EVENT=406081;SU=17;PE=17;SR=0;ALG=PROD;AF=0.06852;NSAMP=2004;MSQ=41.9;RETAINED;RECLASSIFIED;AC=2004;AN=29246;NFAM=1951
chr7	142767154	530602	N	<DUP>	252082	PASS	SVTYPE=DUP;POS=142767154;SVLEN=10869;END=142778023;STRANDS=-+:33;IMPRECISE;CIPOS=-137,164;CIEND=-71,420;CIPOS95=-113,113;CIEND95=-67,67;SU=33;PE=33;SR=0;ALG=SUM;AF=0.1369;NSAMP=4000;MSQ=28.02;RETAINED;AC=4004;AN=29246;NFAM=3679
chr7	142767270	107332_1	N	]chr9:33802840]N	1.75265e+06	LOW	SVTYPE=BND;POS=142767270;STRANDS=-+:1116;IMPRECISE;CIPOS=-313,333;CIEND=-74,416;CIPOS95=-45,45;CIEND95=-49,49;MATEID=107332_2;EVENT=107332;SU=1116;PE=1116;SR=0;ALG=SUM;AF=0.3208;NSAMP=9382;MSQ=123.41;RETAINED;AC=9382;AN=29246;NFAM=8840
chr7	142767403	406054_2	N	]chr7:142757094]N	1641.52	LOW	SVTYPE=BND;POS=142757094;STRANDS=+-:10;IMPRECISE;CIPOS=-54,29;CIEND=-30,297;CIPOS95=-12,12;CIEND95=-30,57;MATEID=406054_1;EVENT=406054;SECONDARY;SU=10;PE=10;SR=0;ALG=PROD;AF=0.002393;NSAMP=70;MSQ=20.63;RECLASSIFIED;AC=70;AN=29246;NFAM=70
chr7	142767502	530599_1	N	]chr7:142778062]N	79659.6	LOW	SVTYPE=BND;POS=142767502;STRANDS=-+:17738;IMPRECISE;CIPOS=-40,8;CIEND=-42,194;CIPOS95=0,0;CIEND95=-2,2;MATEID=530599_2;EVENT=530599;SU=17738;PE=17738;SR=0;ALG=PROD;AF=0.03905;NSAMP=1142;MSQ=26.88;RECLASSIFIED;AC=1142;AN=29246;NFAM=1067
chr7	142767891	530567_2	N	N[chr7:142757485[	52.98	LOW	SVTYPE=BND;POS=142757485;STRANDS=-+:4;IMPRECISE;CIPOS=-10,617;CIEND=-698,9;CIPOS95=-1,192;CIEND95=-235,1;MATEID=530567_1;EVENT=530567;SECONDARY;SU=4;PE=4;SR=0;ALG=PROD;AF=0.0001026;NSAMP=3;MSQ=6.6;RECLASSIFIED;AC=3;AN=29246;NFAM=3
chr7	142768147	107300_1	N	N]chr9:33613516]	301.39	LOW	SVTYPE=BND;POS=142768147;STRANDS=++:9;IMPRECISE;CIPOS=-30,451;CIEND=-30,510;CIPOS95=-30,80;CIEND95=-30,125;MATEID=107300_2;EVENT=107300;SU=9;PE=9;SR=0;ALG=PROD;AF=0.0006155;NSAMP=18;MSQ=12.97;AC=18;AN=29246;NFAM=18
chr7	142768255	107358_1	N	N[chr9:33803052[	142897	LOW	SVTYPE=BND;POS=142768255;STRANDS=+-:155;IMPRECISE;CIPOS=-419,343;CIEND=-355,128;CIPOS95=-364,343;CIEND95=-43,43;MATEID=107358_2;EVENT=107358;SU=155;PE=155;SR=0;ALG=SUM;AF=0.08411;NSAMP=2460;MSQ=49.54;RETAINED;AC=2460;AN=29246;NFAM=2433
chr7	142768340	107306_1	N	N[chr9:33792948[	4770.85	LOW	SVTYPE=BND;POS=142768340;STRANDS=+-:9;IMPRECISE;CIPOS=-30,459;CIEND=-524,27;CIPOS95=-30,78;CIEND95=-156,27;MATEID=107306_2;EVENT=107306;SU=9;PE=9;SR=0;ALG=PROD;AF=0.005334;NSAMP=156;MSQ=20.05;AC=156;AN=29246;NFAM=156
chr7	142768633	406021_2	N	]chr7:142747352]N	36183.9	LOW	SVTYPE=BND;POS=142747352;STRANDS=+-:504;IMPRECISE;CIPOS=-781,294;CIEND=-75,814;CIPOS95=-172,172;CIEND95=-75,233;MATEID=406021_1;EVENT=406021;SECONDARY;SU=504;PE=504;SR=0;ALG=SUM;AF=0.0267;NSAMP=781;MSQ=30.65;RETAINED;RECLASSIFIED;AC=781;AN=29246;NFAM=774
chr7	142768821	530525_2	N	N[chr7:142747150[	260.85	LOW	SVTYPE=BND;POS=142747150;STRANDS=-+:52;IMPRECISE;CIPOS=-38,145;CIEND=-61,13;CIPOS95=-7,7;CIEND95=-4,4;MATEID=530525_1;EVENT=530525;SECONDARY;SU=52;PE=52;SR=0;ALG=PROD;AF=0.000171;NSAMP=5;MSQ=14.38;RECLASSIFIED;AC=5;AN=29246;NFAM=5
chr7	142768826	530569_2	N	N[chr7:142757905[	390.84	LOW	SVTYPE=BND;POS=142757905;STRANDS=-+:23;IMPRECISE;CIPOS=-50,140;CIEND=-156,36;CIPOS95=-39,39;CIEND95=-9,9;MATEID=530569_1;EVENT=530569;SECONDARY;SU=23;PE=23;SR=0;ALG=PROD;AF=0.0008548;NSAMP=25;MSQ=10.44;RECLASSIFIED;AC=25;AN=29246;NFAM=25
chr7	142769202	530568_2	N	N[chr7:142758220[	765.13	LOW	SVTYPE=BND;POS=142758220;STRANDS=-+:53;IMPRECISE;CIPOS=-50,54;CIEND=-40,24;CIPOS95=-9,9;CIEND95=-3,3;MATEID=530568_1;EVENT=530568;SECONDARY;SU=53;PE=53;SR=0;ALG=PROD;AF=0.001641;NSAMP=48;MSQ=11.43;RECLASSIFIED;AC=48;AN=29246;NFAM=48
chr7	142769248	107307_1	N	N[chr9:33793537[	217404	LOW	SVTYPE=BND;POS=142769248;STRANDS=+-:263;IMPRECISE;CIPOS=-19,151;CIEND=-78,40;CIPOS95=-6,6;CIEND95=-1,1;MATEID=107307_2;EVENT=107307;SU=263;PE=263;SR=0;ALG=PROD;AF=0.1226;NSAMP=3585;MSQ=50.16;AC=3585;AN=29246;NFAM=3534
chr7	142769936	406023_2	N	]chr7:142748571]N	7777.1	LOW	SVTYPE=BND;POS=142748571;STRANDS=+-:221;IMPRECISE;CIPOS=-566,260;CIEND=-434,364;CIPOS95=-199,199;CIEND95=-354,354;MATEID=406023_1;EVENT=406023;SECONDARY;SU=221;PE=221;SR=0;ALG=SUM;AF=0.01039;NSAMP=304;MSQ=21.89;RETAINED;RECLASSIFIED;AC=304;AN=29246;NFAM=303
chr7	142770141	406060_2	N	]chr7:142758970]N	4301.93	LOW	SVTYPE=BND;POS=142758970;STRANDS=+-:142;IMPRECISE;CIPOS=-746,55;CIEND=-111,698;CIPOS95=-233,55;CIEND95=-111,259;MATEID=406060_1;EVENT=406060;SECONDARY;SU=142;PE=142;SR=0;ALG=SUM;AF=0.006018;NSAMP=176;MSQ=21.4;RETAINED;RECLASSIFIED;AC=176;AN=29246;NFAM=176
chr7	142770142	107331_1	N	]chr9:33794179]N	99454.3	LOW	SVTYPE=BND;POS=142770142;STRANDS=-+:594;IMPRECISE;CIPOS=-272,7;CIEND=-10,159;CIPOS95=-18,7;CIEND95=-1,1;MATEID=107331_2;EVENT=107331;SU=594;PE=594;SR=0;ALG=PROD;AF=0.06079;NSAMP=1778;MSQ=34.6;AC=1778;AN=29246;NFAM=1740
chr7	142770560	406024_2	N	]chr7:142749385]N	249.66	LOW	SVTYPE=BND;POS=142749385;STRANDS=+-:35;IMPRECISE;CIPOS=-49,43;CIEND=-50,120;CIPOS95=-7,7;CIEND95=-6,6;MATEID=406024_1;EVENT=406024;SECONDARY;SU=35;PE=35;SR=0;ALG=PROD;AF=0.0004445;NSAMP=13;MSQ=13.26;RECLASSIFIED;AC=13;AN=29246;NFAM=13
chr7	142770770	107312_1	N	]chr9:33796294]N	1.47845e+06	LOW	SVTYPE=BND;POS=142770770;STRANDS=-+:22025;IMPRECISE;CIPOS=-915,1100;CIEND=-1331,815;CIPOS95=-589,589;CIEND95=-1047,815;MATEID=107312_2;EVENT=107312;SU=22025;PE=22025;SR=0;ALG=SUM;AF=0.3013;NSAMP=8811;MSQ=107.95;RETAINED;AC=8811;AN=29246;NFAM=8300
chr7	142770921	530526_2	N	N[chr7:142748973[	136.12	LOW	SVTYPE=BND;POS=142748973;STRANDS=-+:11;IMPRECISE;CIPOS=-30,7;CIEND=-275,29;CIPOS95=-7,7;CIEND95=-31,29;MATEID=530526_1;EVENT=530526;SECONDARY;SU=11;PE=11;SR=0;ALG=PROD;AF=0.0002393;NSAMP=7;MSQ=9.04;RECLASSIFIED;AC=7;AN=29246;NFAM=7
chr7	142770980	107308_1	N	N[chr9:33795552[	1.86383e+06	LOW	SVTYPE=BND;POS=142770980;STRANDS=+-:27839;IMPRECISE;CIPOS=-310,1437;CIEND=-1010,937;CIPOS95=-310,645;CIEND95=-526,526;MATEID=107308_2;EVENT=107308;SU=27839;PE=27839;SR=0;ALG=SUM;AF=0.3358;NSAMP=9821;MSQ=127.22;RETAINED;AC=9821;AN=29246;NFAM=9282
chr7	142771718	406055_2	N	]chr7:142761249]N	4.03793e+06	LOW	SVTYPE=BND;POS=142761249;STRANDS=+-:35396;IMPRECISE;CIPOS=-1350,314;CIEND=-845,924;CIPOS95=-530,314;CIEND95=-166,166;MATEID=406055_1;EVENT=406055;SECONDARY;SU=35396;PE=35396;SR=0;ALG=SUM;AF=0.4121;NSAMP=12053;MSQ=216.76;RETAINED;RECLASSIFIED;AC=12053;AN=29246;NFAM=11253
chr7	142772012	406084_1	N	N[chr7:142772127[	56.79	LOW	SVTYPE=BND;POS=142772012;STRANDS=+-:4;CIPOS=-9,8;CIEND=-9,8;CIPOS95=0,0;CIEND95=0,0;MATEID=406084_2;EVENT=406084;SU=4;PE=0;SR=4;ALG=PROD;AF=3.419e-05;NSAMP=1;MSQ=56.79;RECLASSIFIED;AC=1;AN=29246;NFAM=1
chr7	142772127	406084_2	N	]chr7:142772012]N	56.79	LOW	SVTYPE=BND;POS=142772012;STRANDS=+-:4;CIPOS=-9,8;CIEND=-9,8;CIPOS95=0,0;CIEND95=0,0;MATEID=406084_1;EVENT=406084;SECONDARY;SU=4;PE=0;SR=4;ALG=PROD;AF=3.419e-05;NSAMP=1;MSQ=56.79;RECLASSIFIED;AC=1;AN=29246;NFAM=1
chr7	142772771	406028_2	N	]chr7:142751654]N	112354	LOW	SVTYPE=BND;POS=142751654;STRANDS=+-:65;IMPRECISE;CIPOS=-947,508;CIEND=-971,517;CIPOS95=-431,431;CIEND95=-808,517;MATEID=406028_1;EVENT=406028;SECONDARY;SU=65;PE=65;SR=0;ALG=SUM;AF=0.06808;NSAMP=1991;MSQ=39.53;RETAINED;RECLASSIFIED;AC=1991;AN=29246;NFAM=1958
chr7	142773213	107339_1	N	]chr9:33798142]N	461073	LOW	SVTYPE=BND;POS=142773213;STRANDS=-+:226;IMPRECISE;CIPOS=-295,137;CIEND=-87,347;CIPOS95=-79,79;CIEND95=-87,145;MATEID=107339_2;EVENT=107339;SU=226;PE=226;SR=0;ALG=SUM;AF=0.168;NSAMP=4914;MSQ=64.98;RETAINED;AC=4914;AN=29246;NFAM=4743
chr7	142774378	406043_2	N	]chr7:142752945]N	500689	LOW	SVTYPE=BND;POS=142752945;STRANDS=+-:11178;IMPRECISE;CIPOS=-1065,925;CIEND=-172,1423;CIPOS95=-141,141;CIEND95=-172,317;MATEID=406043_1;EVENT=406043;SECONDARY;SU=11178;PE=11178;SR=0;ALG=SUM;AF=0.184;NSAMP=5380;MSQ=70.3;RETAINED;RECLASSIFIED;AC=5380;AN=29246;NFAM=5232
chr7	142774708	107320_1	N	]chr9:33799860]N	242539	LOW	SVTYPE=BND;POS=142774708;STRANDS=-+:1329;IMPRECISE;CIPOS=-1054,778;CIEND=-855,750;CIPOS95=-430,430;CIEND95=-476,476;MATEID=107320_2;EVENT=107320;SU=1329;PE=1329;SR=0;ALG=SUM;AF=0.1101;NSAMP=3221;MSQ=57.23;RETAINED;AC=3221;AN=29246;NFAM=3159
chr7	142774907	107326_1	N	N[chr9:33799181[	1.59716e+06	LOW	SVTYPE=BND;POS=142774907;STRANDS=+-:645;IMPRECISE;CIPOS=-969,318;CIEND=-1086,147;CIPOS95=-344,318;CIEND95=-303,147;MATEID=107326_2;EVENT=107326;SU=645;PE=645;SR=0;ALG=SUM;AF=0.3165;NSAMP=9256;MSQ=115.47;RETAINED;AC=9256;AN=29246;NFAM=8782
chr7	142775869	406044_2	N	]chr7:142754814]N	4223.44	LOW	SVTYPE=BND;POS=142754814;STRANDS=+-:534;IMPRECISE;CIPOS=-68,9;CIEND=-26,85;CIPOS95=-2,2;CIEND95=-2,2;MATEID=406044_1;EVENT=406044;SECONDARY;SU=534;PE=534;SR=0;ALG=PROD;AF=0.004377;NSAMP=128;MSQ=29.4;RETAINED;RECLASSIFIED;AC=128;AN=29246;NFAM=128
chr7	142776625	406051_2	N	]chr7:142755497]N	5784.21	LOW	SVTYPE=BND;POS=142755497;STRANDS=+-:21;IMPRECISE;CIPOS=-20,29;CIEND=-30,314;CIPOS95=-4,4;CIEND95=-30,49;MATEID=406051_1;EVENT=406051;SECONDARY;SU=21;PE=21;SR=0;ALG=PROD;AF=0.007215;NSAMP=211;MSQ=21.95;RECLASSIFIED;AC=211;AN=29246;NFAM=210
chr7	142776713	107456_1	N	N[chr9:33800994[	16299.3	LOW	SVTYPE=BND;POS=142776713;STRANDS=+-:4;IMPRECISE;CIPOS=-50,146;CIEND=-298,49;CIPOS95=-36,36;CIEND95=-70,49;MATEID=107456_2;EVENT=107456;SU=4;PE=4;SR=0;ALG=PROD;AF=0.01628;NSAMP=476;MSQ=27;RETAINED;AC=476;AN=29246;NFAM=472
chr7	142777037	406045_2	N	]chr7:142755548]N	14785.4	LOW	SVTYPE=BND;POS=142755548;STRANDS=+-:217;IMPRECISE;CIPOS=0,6;CIEND=-30,201;CIPOS95=0,0;CIEND95=-6,6;MATEID=406045_1;EVENT=406045;SECONDARY;SU=217;PE=217;SR=0;ALG=PROD;AF=0.01385;NSAMP=405;MSQ=25.76;RECLASSIFIED;AC=405;AN=29246;NFAM=404
chr7	142777045	406081_2	N	]chr7:142766672]N	140586	LOW	SVTYPE=BND;POS=142766672;STRANDS=+-:17;IMPRECISE;CIPOS=-215,49;CIEND=-50,342;CIPOS95=-13,13;CIEND95=-50,63;MATEID=406081_1;EVENT=406081;SECONDARY;SU=17;PE=17;SR=0;ALG=PROD;AF=0.06852;NSAMP=2004;MSQ=41.9;RETAINED;RECLASSIFIED;AC=2004;AN=29246;NFAM=1951
chr7	142777356	107316_1	N	]chr9:33802346]N	170015	LOW	SVTYPE=BND;POS=142777356;STRANDS=-+:17055;IMPRECISE;CIPOS=-817,492;CIEND=-388,855;CIPOS95=-257,257;CIEND95=-138,138;MATEID=107316_2;EVENT=107316;SU=17055;PE=17055;SR=0;ALG=SUM;AF=0.08535;NSAMP=2496;MSQ=50.32;RETAINED;AC=2496;AN=29246;NFAM=2449
chr7	142778027	107313_1	N	N[chr9:33802173[	562285	LOW	SVTYPE=BND;POS=142778027;STRANDS=+-:36659;IMPRECISE;CIPOS=-544,770;CIEND=-831,580;CIPOS95=-93,93;CIEND95=-450,450;MATEID=107313_2;EVENT=107313;SU=36659;PE=36659;SR=0;ALG=SUM;AF=0.198;NSAMP=5791;MSQ=72.49;RETAINED;AC=5791;AN=29246;NFAM=5621
chr7	142778062	530599_2	N	N[chr7:142767502[	79659.6	LOW	SVTYPE=BND;POS=142767502;STRANDS=-+:17738;IMPRECISE;CIPOS=-42,194;CIEND=-40,8;CIPOS95=-2,2;CIEND95=0,0;MATEID=530599_1;EVENT=530599;SECONDARY;SU=17738;PE=17738;SR=0;ALG=PROD;AF=0.03905;NSAMP=1142;MSQ=26.88;RECLASSIFIED;AC=1142;AN=29246;NFAM=1067
chr7	142782780	603127_1	N	N]chr7:143009946]	1660.07	PASS	SVTYPE=BND;POS=142782780;STRANDS=++:114;CIPOS=-10,9;CIEND=-9,9;CIPOS95=0,0;CIEND95=0,0;MATEID=603127_2;EVENT=603127;SU=114;PE=92;SR=22;ALG=PROD;AF=3.419e-05;NSAMP=1;MSQ=197.18;AC=1;AN=29246;NFAM=1
chr7	142786218	406088	N	<DEL>	803.54	PASS	SVTYPE=DEL;POS=142786218;SVLEN=-9474;END=142795692;STRANDS=+-:30;IMPRECISE;CIPOS=-47,478;CIEND=-336,159;CIPOS95=-47,84;CIEND95=-128,128;SU=30;PE=24;SR=6;ALG=SUM;AF=0.0003419;NSAMP=10;MSQ=79.55;AC=10;AN=29246;NFAM=10
chr7	142786219	406089_1	N	N[chr7:142796559[	4417.44	LOW	SVTYPE=BND;POS=142786219;STRANDS=+-:91;IMPRECISE;CIPOS=-31,10;CIEND=-9,9;CIPOS95=-1,1;CIEND95=0,0;MATEID=406089_2;EVENT=406089;SU=91;PE=64;SR=27;ALG=PROD;AF=0.0008548;NSAMP=25;MSQ=175.76;RECLASSIFIED;AC=25;AN=29246;NFAM=24
chr7	142786219	406093_1	N	N[chr7:142797457[	1431.66	LOW	SVTYPE=BND;POS=142786219;STRANDS=+-:51;CIPOS=-25,28;CIEND=-30,27;CIPOS95=0,0;CIEND95=0,0;MATEID=406093_2;EVENT=406093;SU=51;PE=23;SR=28;ALG=PROD;AF=0.0004445;NSAMP=13;MSQ=104.2;RECLASSIFIED;AC=13;AN=29246;NFAM=13
chr7	142786221	406085_1	N	N[chr7:142786883[	1044.9	LOW	SVTYPE=BND;POS=142786221;STRANDS=+-:23;IMPRECISE;CIPOS=-10,29;CIEND=-26,29;CIPOS95=-1,1;CIEND95=-1,1;MATEID=406085_2;EVENT=406085;SU=23;PE=14;SR=9;ALG=PROD;AF=0.0009916;NSAMP=29;MSQ=30.59;RETAINED;RECLASSIFIED;AC=29;AN=29246;NFAM=29
chr7	142786221	406091_1	N	N[chr7:142796848[	4573.42	LOW	SVTYPE=BND;POS=142786221;STRANDS=+-:155;CIPOS=-7,7;CIEND=-8,7;CIPOS95=0,0;CIEND95=0,0;MATEID=406091_2;EVENT=406091;SU=155;PE=111;SR=44;ALG=PROD;AF=0.00106;NSAMP=31;MSQ=146.34;RECLASSIFIED;AC=31;AN=29246;NFAM=30
chr7	142786222	406087_1	N	N[chr7:142788495[	497.88	LOW	SVTYPE=BND;POS=142786222;STRANDS=+-:15;IMPRECISE;CIPOS=-28,26;CIEND=-25,20;CIPOS95=-1,1;CIEND95=0,0;MATEID=406087_2;EVENT=406087;SU=15;PE=10;SR=5;ALG=PROD;AF=0.0004103;NSAMP=12;MSQ=39.67;RECLASSIFIED;AC=12;AN=29246;NFAM=12
chr7	142786222	406090_1	N	N[chr7:142796369[	3480.66	LOW	SVTYPE=BND;POS=142786222;STRANDS=+-:53;CIPOS=-22,20;CIEND=-21,20;CIPOS95=0,0;CIEND95=0,0;MATEID=406090_2;EVENT=406090;SU=53;PE=30;SR=23;ALG=PROD;AF=0.0008548;NSAMP=25;MSQ=138.46;RECLASSIFIED;AC=25;AN=29246;NFAM=25
chr7	142786224	406094_1	N	N[chr7:142796996[	3472.42	LOW	SVTYPE=BND;POS=142786224;STRANDS=+-:19;CIPOS=-25,21;CIEND=-29,29;CIPOS95=0,0;CIEND95=0,0;MATEID=406094_2;EVENT=406094;SU=19;PE=13;SR=6;ALG=PROD;AF=0.000889;NSAMP=26;MSQ=131;RETAINED;RECLASSIFIED;AC=26;AN=29246;NFAM=26
chr7	142786883	406085_2	N	]chr7:142786221]N	1044.9	LOW	SVTYPE=BND;POS=142786221;STRANDS=+-:23;IMPRECISE;CIPOS=-26,29;CIEND=-10,29;CIPOS95=-1,1;CIEND95=-1,1;MATEID=406085_1;EVENT=406085;SECONDARY;SU=23;PE=14;SR=9;ALG=PROD;AF=0.0009916;NSAMP=29;MSQ=30.59;RETAINED;RECLASSIFIED;AC=29;AN=29246;NFAM=29
chr7	142788495	406087_2	N	]chr7:142786222]N	497.88	LOW	SVTYPE=BND;POS=142786222;STRANDS=+-:15;IMPRECISE;CIPOS=-25,20;CIEND=-28,26;CIPOS95=0,0;CIEND95=-1,1;MATEID=406087_1;EVENT=406087;SECONDARY;SU=15;PE=10;SR=5;ALG=PROD;AF=0.0004103;NSAMP=12;MSQ=39.67;RECLASSIFIED;AC=12;AN=29246;NFAM=12
chr7	142790459	406095_1	N	N[chr7:142790694[	13406.3	LOW	SVTYPE=BND;POS=142790459;STRANDS=+-:395;CIPOS=-2,1;CIEND=-1,2;CIPOS95=0,0;CIEND95=0,0;MATEID=406095_2;EVENT=406095;SU=395;PE=19;SR=376;ALG=PROD;AF=0.001641;NSAMP=48;MSQ=252.43;RECLASSIFIED;AC=48;AN=29246;NFAM=48
chr7	142790694	406095_2	N	]chr7:142790459]N	13406.3	LOW	SVTYPE=BND;POS=142790459;STRANDS=+-:395;CIPOS=-1,2;CIEND=-2,1;CIPOS95=0,0;CIEND95=0,0;MATEID=406095_1;EVENT=406095;SECONDARY;SU=395;PE=19;SR=376;ALG=PROD;AF=0.001641;NSAMP=48;MSQ=252.43;RECLASSIFIED;AC=48;AN=29246;NFAM=48
chr7	142795704	405984_2	N	]chr7:142637380]N	278.56	LOW	SVTYPE=BND;POS=142637380;STRANDS=+-:18;IMPRECISE;CIPOS=-30,29;CIEND=-26,25;CIPOS95=0,0;CIEND95=-1,1;MATEID=405984_1;EVENT=405984;SECONDARY;SU=18;PE=13;SR=5;ALG=PROD;AF=6.839e-05;NSAMP=2;MSQ=139.26;RECLASSIFIED;AC=2;AN=29246;NFAM=2
chr7	142795706	405975_2	N	]chr7:142588351]N	134.6	LOW	SVTYPE=BND;POS=142588351;STRANDS=+-:11;IMPRECISE;CIPOS=-10,9;CIEND=-10,9;CIPOS95=-1,1;CIEND95=-1,1;MATEID=405975_1;EVENT=405975;SECONDARY;SU=11;PE=8;SR=3;ALG=PROD;AF=3.419e-05;NSAMP=1;MSQ=134.57;RECLASSIFIED;AC=1;AN=29246;NFAM=1
chr7	142795709	405761_2	N	]chr7:142349626]N	12.11	LOW	SVTYPE=BND;POS=142349626;STRANDS=+-:4;IMPRECISE;CIPOS=-455,9;CIEND=-10,233;CIPOS95=-152,1;CIEND95=-2,78;MATEID=405761_1;EVENT=405761;SECONDARY;SU=4;PE=4;SR=0;ALG=PROD;AF=3.419e-05;NSAMP=1;MSQ=12.11;RECLASSIFIED;AC=1;AN=29246;NFAM=1
chr7	142795710	405983_2	N	]chr7:142627392]N	12.11	LOW	SVTYPE=BND;POS=142627392;STRANDS=+-:4;IMPRECISE;CIPOS=-326,9;CIEND=-10,391;CIPOS95=-98,2;CIEND95=-1,135;MATEID=405983_1;EVENT=405983;SECONDARY;SU=4;PE=4;SR=0;ALG=PROD;AF=3.419e-05;NSAMP=1;MSQ=12.11;RECLASSIFIED;AC=1;AN=29246;NFAM=1
chr7	142795711	405773_2	N	]chr7:142434393]N	59.48	LOW	SVTYPE=BND;POS=142434393;STRANDS=+-:9;IMPRECISE;CIPOS=-10,9;CIEND=-6,9;CIPOS95=-1,0;CIEND95=-1,1;MATEID=405773_1;EVENT=405773;SECONDARY;SU=9;PE=6;SR=3;ALG=PROD;AF=3.419e-05;NSAMP=1;MSQ=59.48;RECLASSIFIED;AC=1;AN=29246;NFAM=1
chr7	142795715	406099_1	N	N[chr7:142796561[	1260.4	LOW	SVTYPE=BND;POS=142795715;STRANDS=+-:35;CIPOS=-23,22;CIEND=-20,29;CIPOS95=0,0;CIEND95=0,0;MATEID=406099_2;EVENT=406099;SU=35;PE=19;SR=16;ALG=PROD;AF=0.0006155;NSAMP=18;MSQ=64.28;RECLASSIFIED;AC=18;AN=29246;NFAM=18
chr7	142795715	406100_1	N	N[chr7:142796953[	1030.56	LOW	SVTYPE=BND;POS=142795715;STRANDS=+-:4;IMPRECISE;CIPOS=-30,391;CIEND=-27,29;CIPOS95=-30,120;CIEND95=-6,6;MATEID=406100_2;EVENT=406100;SU=4;PE=4;SR=0;ALG=PROD;AF=0.0007864;NSAMP=23;MSQ=38.72;RETAINED;RECLASSIFIED;AC=23;AN=29246;NFAM=23
chr7	142795716	406097_1	N	N[chr7:142797458[	771.55	LOW	SVTYPE=BND;POS=142795716;STRANDS=+-:79;IMPRECISE;CIPOS=-9,7;CIEND=-9,8;CIPOS95=-1,1;CIEND95=0,0;MATEID=406097_2;EVENT=406097;SU=79;PE=53;SR=26;ALG=PROD;AF=0.0003419;NSAMP=10;MSQ=75.3;RECLASSIFIED;AC=10;AN=29246;NFAM=10
chr7	142796368	405980_2	N	]chr7:142619528]N	44.27	LOW	SVTYPE=BND;POS=142619528;STRANDS=+-:13;IMPRECISE;CIPOS=-26,26;CIEND=-26,26;CIPOS95=0,0;CIEND95=-1,1;MATEID=405980_1;EVENT=405980;SECONDARY;SU=13;PE=8;SR=5;ALG=PROD;AF=6.839e-05;NSAMP=2;MSQ=17.18;RECLASSIFIED;AC=2;AN=29246;NFAM=2
chr7	142796369	406090_2	N	]chr7:142786222]N	3480.66	LOW	SVTYPE=BND;POS=142786222;STRANDS=+-:53;CIPOS=-21,20;CIEND=-22,20;CIPOS95=0,0;CIEND95=0,0;MATEID=406090_1;EVENT=406090;SECONDARY;SU=53;PE=30;SR=23;ALG=PROD;AF=0.0008548;NSAMP=25;MSQ=138.46;RECLASSIFIED;AC=25;AN=29246;NFAM=25
chr7	142796371	405985_2	N	]chr7:142637382]N	223.92	LOW	SVTYPE=BND;POS=142637382;STRANDS=+-:11;CIPOS=-10,9;CIEND=-5,5;CIPOS95=0,0;CIEND95=0,0;MATEID=405985_1;EVENT=405985;SECONDARY;SU=11;PE=5;SR=6;ALG=PROD;AF=0.0001026;NSAMP=3;MSQ=74.62;RECLASSIFIED;AC=3;AN=29246;NFAM=3
chr7	142796376	405751_2	N	]chr7:142313665]N	320.44	PASS	SVTYPE=BND;POS=142313665;STRANDS=+-:18;CIPOS=-10,9;CIEND=-10,9;CIPOS95=0,0;CIEND95=0,0;MATEID=405751_1;EVENT=405751;SECONDARY;SU=18;PE=11;SR=7;ALG=PROD;AF=3.419e-05;NSAMP=1;MSQ=320.42;RECLASSIFIED;AC=1;AN=29246;NFAM=1
chr7	142796559	406089_2	N	]chr7:142786219]N	4417.44	LOW	SVTYPE=BND;POS=142786219;STRANDS=+-:91;IMPRECISE;CIPOS=-9,9;CIEND=-31,10;CIPOS95=0,0;CIEND95=-1,1;MATEID=406089_1;EVENT=406089;SECONDARY;SU=91;PE=64;SR=27;ALG=PROD;AF=0.0008548;NSAMP=25;MSQ=175.76;RECLASSIFIED;AC=25;AN=29246;NFAM=24
chr7	142796561	406099_2	N	]chr7:142795715]N	1260.4	LOW	SVTYPE=BND;POS=142795715;STRANDS=+-:35;CIPOS=-20,29;CIEND=-23,22;CIPOS95=0,0;CIEND95=0,0;MATEID=406099_1;EVENT=406099;SECONDARY;SU=35;PE=19;SR=16;ALG=PROD;AF=0.0006155;NSAMP=18;MSQ=64.28;RECLASSIFIED;AC=18;AN=29246;NFAM=18
chr7	142796848	406091_2	N	]chr7:142786221]N	4573.42	LOW	SVTYPE=BND;POS=142786221;STRANDS=+-:155;CIPOS=-8,7;CIEND=-7,7;CIPOS95=0,0;CIEND95=0,0;MATEID=406091_1;EVENT=406091;SECONDARY;SU=155;PE=111;SR=44;ALG=PROD;AF=0.00106;NSAMP=31;MSQ=146.34;RECLASSIFIED;AC=31;AN=29246;NFAM=30
chr7	142796849	405986_2	N	]chr7:142637383]N	511.39	LOW	SVTYPE=BND;POS=142637383;STRANDS=+-:19;CIPOS=-6,2;CIEND=-10,9;CIPOS95=0,0;CIEND95=0,0;MATEID=405986_1;EVENT=405986;SECONDARY;SU=19;PE=14;SR=5;ALG=PROD;AF=0.0001026;NSAMP=3;MSQ=170.33;RECLASSIFIED;AC=3;AN=29246;NFAM=3
chr7	142796853	405981_2	N	]chr7:142619524]N	95.47	LOW	SVTYPE=BND;POS=142619524;STRANDS=+-:7;CIPOS=-10,9;CIEND=-10,9;CIPOS95=0,0;CIEND95=0,0;MATEID=405981_1;EVENT=405981;SECONDARY;SU=7;PE=3;SR=4;ALG=PROD;AF=6.839e-05;NSAMP=2;MSQ=47.73;RECLASSIFIED;AC=2;AN=29246;NFAM=2
chr7	142796953	406100_2	N	]chr7:142795715]N	1030.56	LOW	SVTYPE=BND;POS=142795715;STRANDS=+-:4;IMPRECISE;CIPOS=-27,29;CIEND=-30,391;CIPOS95=-6,6;CIEND95=-30,120;MATEID=406100_1;EVENT=406100;SECONDARY;SU=4;PE=4;SR=0;ALG=PROD;AF=0.0007864;NSAMP=23;MSQ=38.72;RETAINED;RECLASSIFIED;AC=23;AN=29246;NFAM=23
chr7	142796996	406094_2	N	]chr7:142786224]N	3472.42	LOW	SVTYPE=BND;POS=142786224;STRANDS=+-:19;CIPOS=-29,29;CIEND=-25,21;CIPOS95=0,0;CIEND95=0,0;MATEID=406094_1;EVENT=406094;SECONDARY;SU=19;PE=13;SR=6;ALG=PROD;AF=0.000889;NSAMP=26;MSQ=131;RETAINED;RECLASSIFIED;AC=26;AN=29246;NFAM=26
chr7	142797457	406093_2	N	]chr7:142786219]N	1431.66	LOW	SVTYPE=BND;POS=142786219;STRANDS=+-:51;CIPOS=-30,27;CIEND=-25,28;CIPOS95=0,0;CIEND95=0,0;MATEID=406093_1;EVENT=406093;SECONDARY;SU=51;PE=23;SR=28;ALG=PROD;AF=0.0004445;NSAMP=13;MSQ=104.2;RECLASSIFIED;AC=13;AN=29246;NFAM=13
chr7	142797458	405736_2	N	]chr7:142301430]N	23.94	LOW	SVTYPE=BND;POS=142301430;STRANDS=+-:6;IMPRECISE;CIPOS=-10,9;CIEND=-7,9;CIPOS95=-1,0;CIEND95=0,1;MATEID=405736_1;EVENT=405736;SECONDARY;SU=6;PE=3;SR=3;ALG=PROD;AF=3.419e-05;NSAMP=1;MSQ=23.68;RECLASSIFIED;AC=1;AN=29246;NFAM=1
chr7	142797458	405965_2	N	]chr7:142555314]N	56.34	LOW	SVTYPE=BND;POS=142555314;STRANDS=+-:5;IMPRECISE;CIPOS=-10,7;CIEND=-10,9;CIPOS95=-3,0;CIEND95=-3,3;MATEID=405965_1;EVENT=405965;SECONDARY;SU=5;PE=4;SR=1;ALG=PROD;AF=6.839e-05;NSAMP=2;MSQ=27.25;RECLASSIFIED;AC=2;AN=29246;NFAM=2
chr7	142797458	406097_2	N	]chr7:142795716]N	771.55	LOW	SVTYPE=BND;POS=142795716;STRANDS=+-:79;IMPRECISE;CIPOS=-9,8;CIEND=-9,7;CIPOS95=0,0;CIEND95=-1,1;MATEID=406097_1;EVENT=406097;SECONDARY;SU=79;PE=53;SR=26;ALG=PROD;AF=0.0003419;NSAMP=10;MSQ=75.3;RECLASSIFIED;AC=10;AN=29246;NFAM=10
chr7	142797459	405769_2	N	]chr7:142400369]N	188.52	LOW	SVTYPE=BND;POS=142400369;STRANDS=+-:15;CIPOS=-10,8;CIEND=-3,2;CIPOS95=0,0;CIEND95=0,0;MATEID=405769_1;EVENT=405769;SECONDARY;SU=15;PE=6;SR=9;ALG=PROD;AF=3.419e-05;NSAMP=1;MSQ=188.42;RECLASSIFIED;AC=1;AN=29246;NFAM=1
chr7	142797460	405752_2	N	]chr7:142321544]N	29.69	LOW	SVTYPE=BND;POS=142321544;STRANDS=+-:6;IMPRECISE;CIPOS=-10,7;CIEND=-10,9;CIPOS95=-3,0;CIEND95=-2,3;MATEID=405752_1;EVENT=405752;SECONDARY;SU=6;PE=5;SR=1;ALG=PROD;AF=3.419e-05;NSAMP=1;MSQ=29.68;RECLASSIFIED;AC=1;AN=29246;NFAM=1
chr7	142797461	405987_2	N	]chr7:142637382]N	89.36	LOW	SVTYPE=BND;POS=142637382;STRANDS=+-:18;IMPRECISE;CIPOS=-30,24;CIEND=-25,25;CIPOS95=-2,2;CIEND95=0,0;MATEID=405987_1;EVENT=405987;SECONDARY;SU=18;PE=9;SR=9;ALG=PROD;AF=6.839e-05;NSAMP=2;MSQ=44.67;RECLASSIFIED;AC=2;AN=29246;NFAM=2
chr7	142800608	107002_1	N	]chr8:109066872]N	103416	LOW	SVTYPE=BND;POS=142800608;STRANDS=-+:60;IMPRECISE;CIPOS=-368,5;CIEND=-10,375;CIPOS95=-38,5;CIEND95=-10,46;MATEID=107002_2;EVENT=107002;SU=60;PE=60;SR=0;ALG=PROD;AF=0.05201;NSAMP=1521;MSQ=44.67;AC=1521;AN=29246;NFAM=1490
chr7	142800620	107001_1	N	N[chr8:109066649[	1694.31	LOW	SVTYPE=BND;POS=142800620;STRANDS=+-:203;CIPOS=-3,1;CIEND=-3,1;CIPOS95=0,0;CIEND95=0,0;MATEID=107001_2;EVENT=107001;SU=203;PE=101;SR=102;ALG=PROD;AF=0.0003761;NSAMP=11;MSQ=153.87;AC=11;AN=29246;NFAM=10
chr7	142811630	406101	N	<DEL>	171.36	PASS	SVTYPE=DEL;POS=142811630;SVLEN=-168;END=142811798;STRANDS=+-:7;CIPOS=-5,4;CIEND=-5,9;CIPOS95=0,0;CIEND95=0,0;SU=7;PE=0;SR=7;ALG=PROD;AF=3.419e-05;NSAMP=1;MSQ=170.83;AC=1;AN=29246;NFAM=1
chr7	142824443	406102	N	<DEL>	335.28	PASS	SVTYPE=DEL;POS=142824443;SVLEN=-1229;END=142825672;STRANDS=+-:22;IMPRECISE;CIPOS=-29,280;CIEND=-301,27;CIPOS95=-29,32;CIEND95=-39,27;SU=22;PE=22;SR=0;ALG=PROD;AF=3.419e-05;NSAMP=1;MSQ=209.59;AC=1;AN=29246;NFAM=1
chr7	142830193	406103_1	N	N[chr7:142830251[	99.28	LOW	SVTYPE=BND;POS=142830193;STRANDS=+-:4;CIPOS=-9,8;CIEND=-9,8;CIPOS95=0,0;CIEND95=0,0;MATEID=406103_2;EVENT=406103;SU=4;PE=0;SR=4;ALG=PROD;AF=3.419e-05;NSAMP=1;MSQ=98.88;RECLASSIFIED;AC=1;AN=29246;NFAM=1
chr7	142830251	406103_2	N	]chr7:142830193]N	99.28	LOW	SVTYPE=BND;POS=142830193;STRANDS=+-:4;CIPOS=-9,8;CIEND=-9,8;CIPOS95=0,0;CIEND95=0,0;MATEID=406103_1;EVENT=406103;SECONDARY;SU=4;PE=0;SR=4;ALG=PROD;AF=3.419e-05;NSAMP=1;MSQ=98.88;RECLASSIFIED;AC=1;AN=29246;NFAM=1
chr7	142831210	406104	N	<DEL>	293.43	PASS	SVTYPE=DEL;POS=142831210;SVLEN=-1557;END=142832767;STRANDS=+-:19;IMPRECISE;CIPOS=-30,192;CIEND=-206,29;CIPOS95=-29,29;CIEND95=-31,29;SU=19;PE=19;SR=0;ALG=PROD;AF=3.419e-05;NSAMP=1;MSQ=116.85;AC=1;AN=29246;NFAM=1
chr7	142837594	104619_1	N	N[chr17:11126712[	494.28	LOW	SVTYPE=BND;POS=142837594;STRANDS=+-:40;IMPRECISE;CIPOS=-30,318;CIEND=-499,11;CIPOS95=-21,21;CIEND95=-101,11;MATEID=104619_2;EVENT=104619;SU=40;PE=40;SR=0;ALG=PROD;AF=0.0003761;NSAMP=11;MSQ=20.62;AC=11;AN=29246;NFAM=11
chr7	142837639	55177_2	N	N[chr2:117610033[	471.9	LOW	SVTYPE=BND;POS=142837639;STRANDS=-+:4;IMPRECISE;CIPOS=-30,403;CIEND=-486,29;CIPOS95=-30,113;CIEND95=-159,29;MATEID=55177_1;EVENT=55177;SECONDARY;SU=4;PE=4;SR=0;ALG=PROD;AF=0.0008206;NSAMP=24;MSQ=11.22;AC=24;AN=29246;NFAM=24
chr7	142837666	15235_2	N	N[chr1:170933502[	37434.8	LOW	SVTYPE=BND;POS=142837666;STRANDS=-+:130;CIPOS=-6,5;CIEND=-6,5;CIPOS95=0,0;CIEND95=0,0;MATEID=15235_1;EVENT=15235;SECONDARY;SU=130;PE=0;SR=130;ALG=PROD;AF=0.03358;NSAMP=982;MSQ=22.41;AC=982;AN=29246;NFAM=970
chr7	142837682	98573_2	N	N[chr6:115825334[	138.84	LOW	SVTYPE=BND;POS=142837682;STRANDS=-+:12;IMPRECISE;CIPOS=-50,407;CIEND=-748,49;CIPOS95=-39,39;CIEND95=-109,49;MATEID=98573_1;EVENT=98573;SECONDARY;SU=12;PE=12;SR=0;ALG=PROD;AF=0.000171;NSAMP=5;MSQ=15.19;AC=5;AN=29246;NFAM=5
chr7	142837692	104620_1	N	]chr17:11126884]N	2231.83	LOW	SVTYPE=BND;POS=142837692;STRANDS=-+:233;IMPRECISE;CIPOS=-127,13;CIEND=-13,379;CIPOS95=-4,4;CIEND95=-13,28;MATEID=104620_2;EVENT=104620;SU=233;PE=233;SR=0;ALG=PROD;AF=0.001026;NSAMP=30;MSQ=42.41;AC=30;AN=29246;NFAM=30
chr7	142837696	55178_2	N	]chr2:117610171]N	100.73	LOW	SVTYPE=BND;POS=142837696;STRANDS=+-:5;IMPRECISE;CIPOS=-267,29;CIEND=-27,469;CIPOS95=-66,29;CIEND95=-27,162;MATEID=55178_1;EVENT=55178;SECONDARY;SU=5;PE=5;SR=0;ALG=PROD;AF=6.839e-05;NSAMP=2;MSQ=31.32;AC=2;AN=29246;NFAM=2
chr7	142837696	80586_2	N	[chr4:153058196[N	468.8	LOW	SVTYPE=BND;POS=142837696;STRANDS=--:13;IMPRECISE;CIPOS=-346,29;CIEND=-534,26;CIPOS95=-44,29;CIEND95=-96,26;MATEID=80586_1;EVENT=80586;SECONDARY;SU=13;PE=13;SR=0;ALG=PROD;AF=0.0004787;NSAMP=14;MSQ=23.47;AC=14;AN=29246;NFAM=14
chr7	142837696	98572_2	N	]chr6:115825486]N	691.66	LOW	SVTYPE=BND;POS=142837696;STRANDS=+-:60;IMPRECISE;CIPOS=-114,12;CIEND=-10,466;CIPOS95=-10,10;CIEND95=-10,54;MATEID=98572_1;EVENT=98572;SECONDARY;SU=60;PE=60;SR=0;ALG=PROD;AF=0.0005813;NSAMP=17;MSQ=15.99;AC=17;AN=29246;NFAM=17
chr7	142837697	106213_1	N	]chr21:41086272]N	5529.71	LOW	SVTYPE=BND;POS=142837697;STRANDS=-+:55;IMPRECISE;CIPOS=-344,29;CIEND=-11,527;CIPOS95=-14,14;CIEND95=-11,84;MATEID=106213_2;EVENT=106213;SU=55;PE=55;SR=0;ALG=PROD;AF=0.003453;NSAMP=101;MSQ=38.69;AC=101;AN=29246;NFAM=98
chr7	142837705	70281_2	N	]chr3:191007896]N	480.72	LOW	SVTYPE=BND;POS=142837705;STRANDS=+-:11;IMPRECISE;CIPOS=-343,29;CIEND=-26,468;CIPOS95=-52,29;CIEND95=-26,144;MATEID=70281_1;EVENT=70281;SECONDARY;SU=11;PE=11;SR=0;ALG=PROD;AF=0.0006155;NSAMP=18;MSQ=15.27;AC=18;AN=29246;NFAM=18
chr7	142837724	105388_1	N	[chr19:15482509[N	92.67	LOW	SVTYPE=BND;POS=142837724;STRANDS=--:10;IMPRECISE;CIPOS=-378,29;CIEND=-558,29;CIPOS95=-65,29;CIEND95=-123,29;MATEID=105388_2;EVENT=105388;SU=10;PE=10;SR=0;ALG=PROD;AF=0.0001368;NSAMP=4;MSQ=10.38;AC=4;AN=29246;NFAM=4
chr7	142841931	406105_1	N	N[chr7:142842601[	15944.9	PASS	SVTYPE=BND;POS=142841931;STRANDS=+-:645;CIPOS=-2,1;CIEND=-2,0;CIPOS95=0,0;CIEND95=0,0;MATEID=406105_2;EVENT=406105;SU=645;PE=357;SR=288;ALG=PROD;AF=0.00106;NSAMP=31;MSQ=413.23;RECLASSIFIED;AC=31;AN=29246;NFAM=31
chr7	142842601	406105_2	N	]chr7:142841931]N	15944.9	PASS	SVTYPE=BND;POS=142841931;STRANDS=+-:645;CIPOS=-2,0;CIEND=-2,1;CIPOS95=0,0;CIEND95=0,0;MATEID=406105_1;EVENT=406105;SECONDARY;SU=645;PE=357;SR=288;ALG=PROD;AF=0.00106;NSAMP=31;MSQ=413.23;RECLASSIFIED;AC=31;AN=29246;NFAM=31
chr7	142846782	603128_1	N	[chr7:142847121[N	50.42	LOW	SVTYPE=BND;POS=142846782;STRANDS=--:7;CIPOS=-9,4;CIEND=-9,7;CIPOS95=0,0;CIEND95=0,0;MATEID=603128_2;EVENT=603128;SU=7;PE=3;SR=4;ALG=PROD;AF=6.839e-05;NSAMP=2;MSQ=17.18;AC=2;AN=29246;NFAM=2
chr7	142846867	603129_1	N	N]chr7:142847112]	47.3	LOW	SVTYPE=BND;POS=142846867;STRANDS=++:10;IMPRECISE;CIPOS=-5,0;CIEND=-4,3;CIPOS95=-5,0;CIEND95=0,0;MATEID=603129_2;EVENT=603129;SU=10;PE=2;SR=8;ALG=PROD;AF=3.419e-05;NSAMP=1;MSQ=32.62;AC=1;AN=29246;NFAM=1
chr7	142847112	603129_2	N	N]chr7:142846867]	47.3	LOW	SVTYPE=BND;POS=142847112;STRANDS=++:10;IMPRECISE;CIPOS=-4,3;CIEND=-5,0;CIPOS95=0,0;CIEND95=-5,0;MATEID=603129_1;EVENT=603129;SECONDARY;SU=10;PE=2;SR=8;ALG=PROD;AF=3.419e-05;NSAMP=1;MSQ=32.62;AC=1;AN=29246;NFAM=1
chr7	142847121	603128_2	N	[chr7:142846782[N	50.42	LOW	SVTYPE=BND;POS=142847121;STRANDS=--:7;CIPOS=-9,7;CIEND=-9,4;CIPOS95=0,0;CIEND95=0,0;MATEID=603128_1;EVENT=603128;SECONDARY;SU=7;PE=3;SR=4;ALG=PROD;AF=6.839e-05;NSAMP=2;MSQ=17.18;AC=2;AN=29246;NFAM=2
chr7	142870862	603124_2	N	[chr7:142234514[N	2241.56	PASS	SVTYPE=BND;POS=142870862;STRANDS=--:165;CIPOS=-4,2;CIEND=-4,1;CIPOS95=0,0;CIEND95=0,0;MATEID=603124_1;EVENT=603124;SECONDARY;SU=165;PE=116;SR=49;ALG=PROD;AF=3.419e-05;NSAMP=1;MSQ=709.79;AC=1;AN=29246;NFAM=1
chr7	142890799	406107_1	N	N[chr7:142891247[	687.59	LOW	SVTYPE=BND;POS=142890799;STRANDS=+-:4;IMPRECISE;CIPOS=-9,8;CIEND=-7,8;CIPOS95=0,0;CIEND95=-1,3;MATEID=406107_2;EVENT=406107;SU=4;PE=0;SR=4;ALG=PROD;AF=0.0004445;NSAMP=13;MSQ=24.23;RECLASSIFIED;AC=13;AN=29246;NFAM=13
chr7	142890918	406109_1	N	N[chr7:142891262[	664.55	LOW	SVTYPE=BND;POS=142890918;STRANDS=+-:5;IMPRECISE;CIPOS=-8,6;CIEND=-10,7;CIPOS95=-1,0;CIEND95=-2,0;MATEID=406109_2;EVENT=406109;SU=5;PE=0;SR=5;ALG=PROD;AF=0.0006839;NSAMP=20;MSQ=20.61;RECLASSIFIED;AC=20;AN=29246;NFAM=20
chr7	142890940	406108_1	N	N[chr7:142891036[	67.69	LOW	SVTYPE=BND;POS=142890940;STRANDS=+-:4;CIPOS=-9,8;CIEND=-9,8;CIPOS95=0,0;CIEND95=0,0;MATEID=406108_2;EVENT=406108;SU=4;PE=0;SR=4;ALG=PROD;AF=0.0001026;NSAMP=3;MSQ=21.05;RECLASSIFIED;AC=3;AN=29246;NFAM=3
chr7	142891036	406108_2	N	]chr7:142890940]N	67.69	LOW	SVTYPE=BND;POS=142890940;STRANDS=+-:4;CIPOS=-9,8;CIEND=-9,8;CIPOS95=0,0;CIEND95=0,0;MATEID=406108_1;EVENT=406108;SECONDARY;SU=4;PE=0;SR=4;ALG=PROD;AF=0.0001026;NSAMP=3;MSQ=21.05;RECLASSIFIED;AC=3;AN=29246;NFAM=3
chr7	142891247	406107_2	N	]chr7:142890799]N	687.59	LOW	SVTYPE=BND;POS=142890799;STRANDS=+-:4;IMPRECISE;CIPOS=-7,8;CIEND=-9,8;CIPOS95=-1,3;CIEND95=0,0;MATEID=406107_1;EVENT=406107;SECONDARY;SU=4;PE=0;SR=4;ALG=PROD;AF=0.0004445;NSAMP=13;MSQ=24.23;RECLASSIFIED;AC=13;AN=29246;NFAM=13
chr7	142891262	406109_2	N	]chr7:142890918]N	664.55	LOW	SVTYPE=BND;POS=142890918;STRANDS=+-:5;IMPRECISE;CIPOS=-10,7;CIEND=-8,6;CIPOS95=-2,0;CIEND95=-1,0;MATEID=406109_1;EVENT=406109;SECONDARY;SU=5;PE=0;SR=5;ALG=PROD;AF=0.0006839;NSAMP=20;MSQ=20.61;RECLASSIFIED;AC=20;AN=29246;NFAM=20
chr7	142893684	406110	N	<DEL:ME:SINE|Alu|AluYa5>	2.6237e+07	PASS	SVTYPE=MEI;POS=142893684;SVLEN=-306;END=142893990;STRANDS=+-:536861;CIPOS=0,0;CIEND=0,0;CIPOS95=0,0;CIEND95=0,0;SU=536861;PE=62168;SR=474693;AF=0.9037;NSAMP=14439;MSQ=1087.24;MEDGQR=2.8;Q10GQR=0.56;AC=26430;AN=29246;NFAM=13322
chr7	142916544	406111_1	N	N[chr7:142917061[	628.8	PASS	SVTYPE=BND;POS=142916544;STRANDS=+-:22;CIPOS=-3,2;CIEND=-4,2;CIPOS95=0,0;CIEND95=0,0;MATEID=406111_2;EVENT=406111;SU=22;PE=13;SR=9;ALG=PROD;AF=3.419e-05;NSAMP=1;MSQ=29.81;RECLASSIFIED;AC=1;AN=29246;NFAM=1
chr7	142917061	406111_2	N	]chr7:142916544]N	628.8	PASS	SVTYPE=BND;POS=142916544;STRANDS=+-:22;CIPOS=-4,2;CIEND=-3,2;CIPOS95=0,0;CIEND95=0,0;MATEID=406111_1;EVENT=406111;SECONDARY;SU=22;PE=13;SR=9;ALG=PROD;AF=3.419e-05;NSAMP=1;MSQ=29.81;RECLASSIFIED;AC=1;AN=29246;NFAM=1
chr7	142924240	406112_1	N	N[chr7:142924376[	5732.17	LOW	SVTYPE=BND;POS=142924240;STRANDS=+-:185;CIPOS=-3,0;CIEND=-3,2;CIPOS95=0,0;CIEND95=0,0;MATEID=406112_2;EVENT=406112;SU=185;PE=4;SR=181;ALG=PROD;AF=0.001607;NSAMP=45;MSQ=117.61;RECLASSIFIED;AC=47;AN=29246;NFAM=45
chr7	142924365	15236_2	N	[chr1:243583171[N	1200.33	LOW	SVTYPE=BND;POS=142924365;STRANDS=--:4;CIPOS=-9,8;CIEND=-9,8;CIPOS95=0,0;CIEND95=0,0;MATEID=15236_1;EVENT=15236;SECONDARY;SU=4;PE=0;SR=4;ALG=PROD;AF=0.002325;NSAMP=67;MSQ=16.07;AC=68;AN=29246;NFAM=67
chr7	142924376	406112_2	N	]chr7:142924240]N	5732.17	LOW	SVTYPE=BND;POS=142924240;STRANDS=+-:185;CIPOS=-3,2;CIEND=-3,0;CIPOS95=0,0;CIEND95=0,0;MATEID=406112_1;EVENT=406112;SECONDARY;SU=185;PE=4;SR=181;ALG=PROD;AF=0.001607;NSAMP=45;MSQ=117.61;RECLASSIFIED;AC=47;AN=29246;NFAM=45
chr7	142935025	104165_1	N	N]chr16:27065063]	1780.41	LOW	SVTYPE=BND;POS=142935025;STRANDS=++:4;CIPOS=-9,8;CIEND=-9,8;CIPOS95=0,0;CIEND95=0,0;MATEID=104165_2;EVENT=104165;SU=4;PE=0;SR=4;ALG=PROD;AF=0.001983;NSAMP=58;MSQ=19.75;AC=58;AN=29246;NFAM=58
chr7	142936941	406113_1	N	N[chr7:142937241[	2680.05	LOW	SVTYPE=BND;POS=142936941;STRANDS=+-:274;CIPOS=-2,3;CIEND=-1,6;CIPOS95=0,0;CIEND95=0,0;MATEID=406113_2;EVENT=406113;SU=274;PE=0;SR=274;ALG=PROD;AF=0.000718;NSAMP=21;MSQ=16.59;RECLASSIFIED;AC=21;AN=29246;NFAM=21
chr7	142937241	406113_2	N	]chr7:142936941]N	2680.05	LOW	SVTYPE=BND;POS=142936941;STRANDS=+-:274;CIPOS=-1,6;CIEND=-2,3;CIPOS95=0,0;CIEND95=0,0;MATEID=406113_1;EVENT=406113;SECONDARY;SU=274;PE=0;SR=274;ALG=PROD;AF=0.000718;NSAMP=21;MSQ=16.59;RECLASSIFIED;AC=21;AN=29246;NFAM=21
chr7	142937292	406114_1	N	N[chr7:142937443[	9220.87	LOW	SVTYPE=BND;POS=142937292;STRANDS=+-:239;CIPOS=-3,2;CIEND=-3,3;CIPOS95=0,0;CIEND95=0,0;MATEID=406114_2;EVENT=406114;SU=239;PE=7;SR=232;ALG=PROD;AF=0.001265;NSAMP=37;MSQ=209.37;RECLASSIFIED;AC=37;AN=29246;NFAM=36
chr7	142937443	406114_2	N	]chr7:142937292]N	9220.87	LOW	SVTYPE=BND;POS=142937292;STRANDS=+-:239;CIPOS=-3,3;CIEND=-3,2;CIPOS95=0,0;CIEND95=0,0;MATEID=406114_1;EVENT=406114;SECONDARY;SU=239;PE=7;SR=232;ALG=PROD;AF=0.001265;NSAMP=37;MSQ=209.37;RECLASSIFIED;AC=37;AN=29246;NFAM=36
chr7	142937660	406115_1	N	N[chr7:142937979[	626.28	LOW	SVTYPE=BND;POS=142937660;STRANDS=+-:16;CIPOS=-2,1;CIEND=-2,1;CIPOS95=0,0;CIEND95=0,0;MATEID=406115_2;EVENT=406115;SU=16;PE=0;SR=16;ALG=PROD;AF=0.0001368;NSAMP=4;MSQ=142.76;RECLASSIFIED;AC=4;AN=29246;NFAM=4
chr7	142937979	406115_2	N	]chr7:142937660]N	626.28	LOW	SVTYPE=BND;POS=142937660;STRANDS=+-:16;CIPOS=-2,1;CIEND=-2,1;CIPOS95=0,0;CIEND95=0,0;MATEID=406115_1;EVENT=406115;SECONDARY;SU=16;PE=0;SR=16;ALG=PROD;AF=0.0001368;NSAMP=4;MSQ=142.76;RECLASSIFIED;AC=4;AN=29246;NFAM=4
chr7	142965963	98574_2	N	]chr6:32597894]N	10325.3	LOW	SVTYPE=BND;POS=142965963;STRANDS=+-:53;IMPRECISE;CIPOS=-481,21;CIEND=-35,255;CIPOS95=-70,21;CIEND95=-14,14;MATEID=98574_1;EVENT=98574;SECONDARY;SU=53;PE=53;SR=0;ALG=PROD;AF=0.0107;NSAMP=313;MSQ=26.45;AC=313;AN=29246;NFAM=313
chr7	142966129	98575_2	N	N[chr6:32597893[	5876.81	LOW	SVTYPE=BND;POS=142966129;STRANDS=-+:31;IMPRECISE;CIPOS=-15,465;CIEND=-247,29;CIPOS95=-15,73;CIEND95=-15,15;MATEID=98575_1;EVENT=98575;SECONDARY;SU=31;PE=31;SR=0;ALG=PROD;AF=0.005471;NSAMP=160;MSQ=30.38;AC=160;AN=29246;NFAM=160
chr7	142969569	406116	N	<DEL>	3591.09	PASS	SVTYPE=DEL;POS=142969569;SVLEN=-2490;END=142972059;STRANDS=+-:148;CIPOS=-30,27;CIEND=-3,2;CIPOS95=0,0;CIEND95=0,0;SU=148;PE=96;SR=52;ALG=PROD;AF=0.0001368;NSAMP=4;MSQ=634.72;AC=4;AN=29246;NFAM=4
chr7	142970542	104959_1	N	N]chr17:81418808]	7091.52	LOW	SVTYPE=BND;POS=142970542;STRANDS=++:12;CIPOS=-29,28;CIEND=-29,28;CIPOS95=0,0;CIEND95=0,0;MATEID=104959_2;EVENT=104959;SU=12;PE=0;SR=12;ALG=PROD;AF=0.005744;NSAMP=168;MSQ=21.78;AC=168;AN=29246;NFAM=164
chr7	142973835	406117	N	<DEL>	530.33	PASS	SVTYPE=DEL;POS=142973835;SVLEN=-2610;END=142976445;STRANDS=+-:12;CIPOS=-4,2;CIEND=-7,9;CIPOS95=0,0;CIEND95=0,0;SU=12;PE=0;SR=12;ALG=PROD;AF=3.419e-05;NSAMP=1;MSQ=530.33;AC=1;AN=29246;NFAM=1
chr7	142978221	406118	N	<DEL>	176.78	PASS	SVTYPE=DEL;POS=142978221;SVLEN=-18011;END=142996232;STRANDS=+-:8;IMPRECISE;CIPOS=-9,9;CIEND=-10,7;CIPOS95=-1,1;CIEND95=-1,0;SU=8;PE=5;SR=3;ALG=PROD;AF=3.419e-05;NSAMP=1;MSQ=176.78;AC=1;AN=29246;NFAM=1
chr7	142982132	406119_1	N	N[chr7:142982196[	293.78	PASS	SVTYPE=BND;POS=142982132;STRANDS=+-:11;CIPOS=-3,2;CIEND=-3,2;CIPOS95=0,0;CIEND95=0,0;MATEID=406119_2;EVENT=406119;SU=11;PE=0;SR=11;ALG=PROD;AF=3.419e-05;NSAMP=1;MSQ=293.75;RECLASSIFIED;AC=1;AN=29246;NFAM=1
chr7	142982196	406119_2	N	]chr7:142982132]N	293.78	PASS	SVTYPE=BND;POS=142982132;STRANDS=+-:11;CIPOS=-3,2;CIEND=-3,2;CIPOS95=0,0;CIEND95=0,0;MATEID=406119_1;EVENT=406119;SECONDARY;SU=11;PE=0;SR=11;ALG=PROD;AF=3.419e-05;NSAMP=1;MSQ=293.75;RECLASSIFIED;AC=1;AN=29246;NFAM=1
chr7	143004387	406120_1	N	N[chr7:152557436[	11.87	LOW	SVTYPE=BND;POS=143004387;STRANDS=+-:8;IMPRECISE;CIPOS=-9,9;CIEND=-10,9;CIPOS95=-1,3;CIEND95=-3,1;MATEID=406120_2;EVENT=406120;SU=8;PE=7;SR=1;ALG=PROD;AF=3.419e-05;NSAMP=1;MSQ=11.87;RECLASSIFIED;AC=1;AN=29246;NFAM=1
chr7	143009946	603127_2	N	N]chr7:142782780]	1660.07	PASS	SVTYPE=BND;POS=143009946;STRANDS=++:114;CIPOS=-9,9;CIEND=-10,9;CIPOS95=0,0;CIEND95=0,0;MATEID=603127_1;EVENT=603127;SECONDARY;SU=114;PE=92;SR=22;ALG=PROD;AF=3.419e-05;NSAMP=1;MSQ=197.18;AC=1;AN=29246;NFAM=1
chr7	143011304	406121_1	N	N[chr7:143011643[	435.13	LOW	SVTYPE=BND;POS=143011304;STRANDS=+-:4;IMPRECISE;CIPOS=-10,9;CIEND=-10,9;CIPOS95=-1,1;CIEND95=-1,1;MATEID=406121_2;EVENT=406121;SU=4;PE=1;SR=3;ALG=PROD;AF=0.0004787;NSAMP=14;MSQ=19.61;RECLASSIFIED;AC=14;AN=29246;NFAM=14
chr7	143011643	406121_2	N	]chr7:143011304]N	435.13	LOW	SVTYPE=BND;POS=143011304;STRANDS=+-:4;IMPRECISE;CIPOS=-10,9;CIEND=-10,9;CIPOS95=-1,1;CIEND95=-1,1;MATEID=406121_1;EVENT=406121;SECONDARY;SU=4;PE=1;SR=3;ALG=PROD;AF=0.0004787;NSAMP=14;MSQ=19.61;RECLASSIFIED;AC=14;AN=29246;NFAM=14
chr7	143023696	603093_2	N	N]chr7:140466832]	361.06	LOW	SVTYPE=BND;POS=143023696;STRANDS=++:27;IMPRECISE;CIPOS=-30,278;CIEND=-31,356;CIPOS95=-30,41;CIEND95=-31,106;MATEID=603093_1;EVENT=603093;SECONDARY;SU=27;PE=27;SR=0;ALG=PROD;AF=0.0001026;NSAMP=3;MSQ=120.31;AC=3;AN=29246;NFAM=3
chr7	143023862	603092_2	N	[chr7:140466647[N	26.68	LOW	SVTYPE=BND;POS=143023862;STRANDS=--:6;IMPRECISE;CIPOS=-407,9;CIEND=-539,9;CIPOS95=-118,2;CIEND95=-156,1;MATEID=603092_1;EVENT=603092;SECONDARY;SU=6;PE=6;SR=0;ALG=PROD;AF=3.419e-05;NSAMP=1;MSQ=26.68;AC=1;AN=29246;NFAM=1
chr7	143030780	406123	N	<DEL>	797.35	PASS	SVTYPE=DEL;POS=143030780;SVLEN=-3529;END=143034309;STRANDS=+-:28;CIPOS=-10,5;CIEND=-4,2;CIPOS95=0,0;CIEND95=0,0;SU=28;PE=20;SR=8;ALG=PROD;AF=3.419e-05;NSAMP=1;MSQ=797.35;AC=1;AN=29246;NFAM=1
chr7	143039000	406124_1	N	N[chr7:143039243[	214.91	LOW	SVTYPE=BND;POS=143039000;STRANDS=+-:5;CIPOS=-10,9;CIEND=-10,9;CIPOS95=0,0;CIEND95=0,0;MATEID=406124_2;EVENT=406124;SU=5;PE=0;SR=5;ALG=PROD;AF=0.0001368;NSAMP=4;MSQ=50.98;RECLASSIFIED;AC=4;AN=29246;NFAM=4
chr7	143039243	406124_2	N	]chr7:143039000]N	214.91	LOW	SVTYPE=BND;POS=143039000;STRANDS=+-:5;CIPOS=-10,9;CIEND=-10,9;CIPOS95=0,0;CIEND95=0,0;MATEID=406124_1;EVENT=406124;SECONDARY;SU=5;PE=0;SR=5;ALG=PROD;AF=0.0001368;NSAMP=4;MSQ=50.98;RECLASSIFIED;AC=4;AN=29246;NFAM=4
chr7	143041031	105565_1	N	]chr19:39339744]N	4220.63	LOW	SVTYPE=BND;POS=143041031;STRANDS=-+:250;CIPOS=-3,3;CIEND=-3,3;CIPOS95=0,0;CIEND95=0,0;MATEID=105565_2;EVENT=105565;SU=250;PE=0;SR=250;ALG=PROD;AF=0.004069;NSAMP=119;MSQ=19.66;AC=119;AN=29246;NFAM=119
chr7	143059985	603131	N	<INV>	125.01	LOW	SVTYPE=INV;POS=143059985;SVLEN=154;END=143060139;STRANDS=++:5,--:2;IMPRECISE;CIPOS=-7,0;CIEND=-10,5;CIPOS95=-7,0;CIEND95=0,0;SU=7;PE=2;SR=5;ALG=PROD;AF=0.0001368;NSAMP=4;MSQ=5.87;AC=4;AN=29246;NFAM=4
chr7	143084301	406126_1	N	N[chr7:143084359[	23842.7	LOW	SVTYPE=BND;POS=143084301;STRANDS=+-:820;CIPOS=-1,0;CIEND=0,1;CIPOS95=0,0;CIEND95=0,0;MATEID=406126_2;EVENT=406126;SU=820;PE=6;SR=814;ALG=PROD;AF=0.002223;NSAMP=65;MSQ=232.84;RECLASSIFIED;AC=65;AN=29246;NFAM=63
chr7	143084359	406126_2	N	]chr7:143084301]N	23842.7	LOW	SVTYPE=BND;POS=143084301;STRANDS=+-:820;CIPOS=0,1;CIEND=-1,0;CIPOS95=0,0;CIEND95=0,0;MATEID=406126_1;EVENT=406126;SECONDARY;SU=820;PE=6;SR=814;ALG=PROD;AF=0.002223;NSAMP=65;MSQ=232.84;RECLASSIFIED;AC=65;AN=29246;NFAM=63
chr7	143090632	603132_1	N	[chr7:143163987[N	225.97	LOW	SVTYPE=BND;POS=143090632;STRANDS=--:5;IMPRECISE;CIPOS=-461,9;CIEND=-352,9;CIPOS95=-133,1;CIEND95=-82,1;MATEID=603132_2;EVENT=603132;SU=5;PE=5;SR=0;ALG=PROD;AF=0.0002735;NSAMP=8;MSQ=27.19;AC=8;AN=29246;NFAM=8
chr7	143090803	603133_1	N	N]chr7:143163840]	128.87	LOW	SVTYPE=BND;POS=143090803;STRANDS=++:4;IMPRECISE;CIPOS=-10,693;CIEND=-10,641;CIPOS95=-1,169;CIEND95=-2,149;MATEID=603133_2;EVENT=603133;SU=4;PE=4;SR=0;ALG=PROD;AF=0.000171;NSAMP=5;MSQ=24.64;AC=5;AN=29246;NFAM=5
chr7	143092128	603134_1	N	[chr7:143162515[N	133.48	LOW	SVTYPE=BND;POS=143092128;STRANDS=--:13;IMPRECISE;CIPOS=-451,29;CIEND=-396,29;CIPOS95=-109,29;CIEND95=-70,29;MATEID=603134_2;EVENT=603134;SU=13;PE=13;SR=0;ALG=PROD;AF=0.0001026;NSAMP=3;MSQ=13.94;AC=3;AN=29246;NFAM=3
chr7	143092382	603135	N	<INV>	329.8	LOW	SVTYPE=INV;POS=143092382;SVLEN=69937;END=143162319;STRANDS=++:3,--:4;IMPRECISE;CIPOS=-95,90;CIEND=-204,213;CIPOS95=-81,78;CIEND95=-156,155;SU=7;PE=7;SR=0;ALG=PROD;AF=0.000171;NSAMP=5;MSQ=52.68;AC=5;AN=29246;NFAM=5
chr7	143092620	603136_1	N	N]chr7:143162125]	462.43	LOW	SVTYPE=BND;POS=143092620;STRANDS=++:20;IMPRECISE;CIPOS=-20,372;CIEND=-27,512;CIPOS95=-20,34;CIEND95=-27,47;MATEID=603136_2;EVENT=603136;SU=20;PE=20;SR=0;ALG=PROD;AF=0.0002393;NSAMP=7;MSQ=46.69;AC=7;AN=29246;NFAM=7
chr7	143092772	603137_1	N	N]chr7:147733613]	104.76	LOW	SVTYPE=BND;POS=143092772;STRANDS=++:4;IMPRECISE;CIPOS=-10,666;CIEND=-10,333;CIPOS95=-2,131;CIEND95=-2,131;MATEID=603137_2;EVENT=603137;SU=4;PE=4;SR=0;ALG=PROD;AF=3.419e-05;NSAMP=1;MSQ=104.76;AC=1;AN=29246;NFAM=1
chr7	143093762	406127	N	<DEL>	176.58	PASS	SVTYPE=DEL;POS=143093762;SVLEN=-3240;END=143097002;STRANDS=+-:8;IMPRECISE;CIPOS=-10,324;CIEND=-345,9;CIPOS95=-1,83;CIEND95=-85,1;SU=8;PE=8;SR=0;ALG=PROD;AF=3.419e-05;NSAMP=1;MSQ=176.58;AC=1;AN=29246;NFAM=1
chr7	143094691	105072_1	N	N]chr18:32642046]	127883	LOW	SVTYPE=BND;POS=143094691;STRANDS=++:1031;IMPRECISE;CIPOS=-7,160;CIEND=-10,129;CIPOS95=-3,3;CIEND95=-1,1;MATEID=105072_2;EVENT=105072;SU=1031;PE=1031;SR=0;ALG=PROD;AF=0.07581;NSAMP=2217;MSQ=50.36;AC=2217;AN=29246;NFAM=2190
chr7	143097268	80587_2	N	N[chr4:206106[	12.12	LOW	SVTYPE=BND;POS=143097268;STRANDS=-+:4;CIPOS=-9,8;CIEND=-9,8;CIPOS95=0,0;CIEND95=0,0;MATEID=80587_1;EVENT=80587;SECONDARY;SU=4;PE=0;SR=4;ALG=PROD;AF=3.419e-05;NSAMP=1;MSQ=12.11;AC=1;AN=29246;NFAM=1
chr7	143099160	70282_2	N	N[chr3:179474734[	72699.8	LOW	SVTYPE=BND;POS=143099160;STRANDS=-+:12;CIPOS=-29,28;CIEND=-29,28;CIPOS95=0,0;CIEND95=0,0;MATEID=70282_1;EVENT=70282;SECONDARY;SU=12;PE=0;SR=12;ALG=PROD;AF=0.04883;NSAMP=1427;MSQ=39.23;AC=1428;AN=29246;NFAM=1405
chr7	143109101	70283_2	N	N]chr3:46328339]	120.55	LOW	SVTYPE=BND;POS=143109101;STRANDS=++:4;IMPRECISE;CIPOS=-10,466;CIEND=-10,477;CIPOS95=-1,151;CIEND95=-1,158;MATEID=70283_1;EVENT=70283;SECONDARY;SU=4;PE=4;SR=0;ALG=PROD;AF=0.0002735;NSAMP=8;MSQ=14.12;AC=8;AN=29246;NFAM=8
chr7	143116139	98576_2	N	]chr6:116347456]N	80.78	LOW	SVTYPE=BND;POS=143116139;STRANDS=+-:4;IMPRECISE;CIPOS=-551,9;CIEND=-10,705;CIPOS95=-131,2;CIEND95=0,175;MATEID=98576_1;EVENT=98576;SECONDARY;SU=4;PE=4;SR=0;ALG=PROD;AF=3.419e-05;NSAMP=1;MSQ=80.78;AC=1;AN=29246;NFAM=1
chr7	143118829	406128_1	N	N[chr7:143118902[	5227.44	PASS	SVTYPE=BND;POS=143118829;STRANDS=+-:195;CIPOS=-3,2;CIEND=-3,2;CIPOS95=0,0;CIEND95=0,0;MATEID=406128_2;EVENT=406128;SU=195;PE=1;SR=194;ALG=PROD;AF=0.0003761;NSAMP=11;MSQ=294.82;RECLASSIFIED;AC=11;AN=29246;NFAM=11
chr7	143118902	406128_2	N	]chr7:143118829]N	5227.44	PASS	SVTYPE=BND;POS=143118829;STRANDS=+-:195;CIPOS=-3,2;CIEND=-3,2;CIPOS95=0,0;CIEND95=0,0;MATEID=406128_1;EVENT=406128;SECONDARY;SU=195;PE=1;SR=194;ALG=PROD;AF=0.0003761;NSAMP=11;MSQ=294.82;RECLASSIFIED;AC=11;AN=29246;NFAM=11
chr7	143121674	90031_2	N	N]chr5:105237877]	237.87	LOW	SVTYPE=BND;POS=143121674;STRANDS=++:11;IMPRECISE;CIPOS=-10,523;CIEND=-10,295;CIPOS95=0,140;CIEND95=-1,86;MATEID=90031_1;EVENT=90031;SECONDARY;SU=11;PE=11;SR=0;ALG=PROD;AF=6.839e-05;NSAMP=2;MSQ=118.47;AC=2;AN=29246;NFAM=2
chr7	143121675	55179_2	N	N]chr2:203700945]	2977.96	LOW	SVTYPE=BND;POS=143121675;STRANDS=++:330;CIPOS=-3,49;CIEND=-7,47;CIPOS95=0,0;CIEND95=0,0;MATEID=55179_1;EVENT=55179;SECONDARY;SU=330;PE=324;SR=6;ALG=PROD;AF=0.001231;NSAMP=36;MSQ=70.09;AC=36;AN=29246;NFAM=31
chr7	143127754	406129	N	<DEL>	212435	PASS	SVTYPE=DEL;POS=143127754;SVLEN=-69060;END=143196814;STRANDS=+-:8708;CIPOS=0,0;CIEND=0,0;CIPOS95=0,0;CIEND95=0,0;SU=8708;PE=4972;SR=3736;ALG=PROD;AF=0.005915;NSAMP=173;MSQ=610.33;AC=173;AN=29246;NFAM=160
chr7	143134167	406130_1	N	N[chr7:143134219[	2120.14	LOW	SVTYPE=BND;POS=143134167;STRANDS=+-:43;CIPOS=-9,6;CIEND=-7,6;CIPOS95=0,0;CIEND95=0,0;MATEID=406130_2;EVENT=406130;SU=43;PE=2;SR=41;ALG=PROD;AF=0.0005813;NSAMP=17;MSQ=92.97;RECLASSIFIED;AC=17;AN=29244;NFAM=17
chr7	143134219	406130_2	N	]chr7:143134167]N	2120.14	LOW	SVTYPE=BND;POS=143134167;STRANDS=+-:43;CIPOS=-7,6;CIEND=-9,6;CIPOS95=0,0;CIEND95=0,0;MATEID=406130_1;EVENT=406130;SECONDARY;SU=43;PE=2;SR=41;ALG=PROD;AF=0.0005813;NSAMP=17;MSQ=92.97;RECLASSIFIED;AC=17;AN=29244;NFAM=17
chr7	143136446	406131	N	<DEL>	2242	PASS	SVTYPE=DEL;POS=143136446;SVLEN=-946;END=143137392;STRANDS=+-:92;CIPOS=-30,29;CIEND=-24,21;CIPOS95=0,0;CIEND95=0,0;SU=92;PE=61;SR=31;ALG=PROD;AF=3.419e-05;NSAMP=1;MSQ=644.36;AC=1;AN=29246;NFAM=1
chr7	143142515	102623_1	N	]chr12:109869110]N	341.46	PASS	SVTYPE=BND;POS=143142515;STRANDS=-+:7;IMPRECISE;CIPOS=-537,9;CIEND=-10,366;CIPOS95=-148,0;CIEND95=-2,105;MATEID=102623_2;EVENT=102623;SU=7;PE=7;SR=0;ALG=PROD;AF=3.419e-05;NSAMP=1;MSQ=341.46;AC=1;AN=29246;NFAM=1
chr7	143156456	406133_1	N	N[chr7:143156994[	339.48	LOW	SVTYPE=BND;POS=143156456;STRANDS=+-:5;IMPRECISE;CIPOS=-10,9;CIEND=-8,7;CIPOS95=0,0;CIEND95=-2,2;MATEID=406133_2;EVENT=406133;SU=5;PE=0;SR=5;ALG=PROD;AF=0.0002735;NSAMP=8;MSQ=17.37;RECLASSIFIED;AC=8;AN=29246;NFAM=7
chr7	143156994	406133_2	N	]chr7:143156456]N	339.48	LOW	SVTYPE=BND;POS=143156456;STRANDS=+-:5;IMPRECISE;CIPOS=-8,7;CIEND=-10,9;CIPOS95=-2,2;CIEND95=0,0;MATEID=406133_1;EVENT=406133;SECONDARY;SU=5;PE=0;SR=5;ALG=PROD;AF=0.0002735;NSAMP=8;MSQ=17.37;RECLASSIFIED;AC=8;AN=29246;NFAM=7
chr7	143158837	98577_2	N	N[chr6:69435035[	654.43	LOW	SVTYPE=BND;POS=143158837;STRANDS=-+:32;CIPOS=-9,8;CIEND=-9,8;CIPOS95=0,0;CIEND95=0,0;MATEID=98577_1;EVENT=98577;SECONDARY;SU=32;PE=0;SR=32;ALG=PROD;AF=0.0009232;NSAMP=27;MSQ=16.97;AC=27;AN=29246;NFAM=27
chr7	143162125	603136_2	N	N]chr7:143092620]	462.43	LOW	SVTYPE=BND;POS=143162125;STRANDS=++:20;IMPRECISE;CIPOS=-27,512;CIEND=-20,372;CIPOS95=-27,47;CIEND95=-20,34;MATEID=603136_1;EVENT=603136;SECONDARY;SU=20;PE=20;SR=0;ALG=PROD;AF=0.0002393;NSAMP=7;MSQ=46.69;AC=7;AN=29246;NFAM=7
chr7	143162515	603134_2	N	[chr7:143092128[N	133.48	LOW	SVTYPE=BND;POS=143162515;STRANDS=--:13;IMPRECISE;CIPOS=-396,29;CIEND=-451,29;CIPOS95=-70,29;CIEND95=-109,29;MATEID=603134_1;EVENT=603134;SECONDARY;SU=13;PE=13;SR=0;ALG=PROD;AF=0.0001026;NSAMP=3;MSQ=13.94;AC=3;AN=29246;NFAM=3
chr7	143163840	603133_2	N	N]chr7:143090803]	128.87	LOW	SVTYPE=BND;POS=143163840;STRANDS=++:4;IMPRECISE;CIPOS=-10,641;CIEND=-10,693;CIPOS95=-2,149;CIEND95=-1,169;MATEID=603133_1;EVENT=603133;SECONDARY;SU=4;PE=4;SR=0;ALG=PROD;AF=0.000171;NSAMP=5;MSQ=24.64;AC=5;AN=29246;NFAM=5
chr7	143163987	603132_2	N	[chr7:143090632[N	225.97	LOW	SVTYPE=BND;POS=143163987;STRANDS=--:5;IMPRECISE;CIPOS=-352,9;CIEND=-461,9;CIPOS95=-82,1;CIEND95=-133,1;MATEID=603132_1;EVENT=603132;SECONDARY;SU=5;PE=5;SR=0;ALG=PROD;AF=0.0002735;NSAMP=8;MSQ=27.19;AC=8;AN=29246;NFAM=8
chr7	143175096	406134_1	N	N[chr7:143186290[	19924.3	PASS	SVTYPE=BND;POS=143175096;STRANDS=+-:876;CIPOS=-1,1;CIEND=-2,0;CIPOS95=0,0;CIEND95=0,0;MATEID=406134_2;EVENT=406134;SU=876;PE=509;SR=367;ALG=PROD;AF=0.001231;NSAMP=35;MSQ=450.82;RECLASSIFIED;AC=36;AN=29246;NFAM=33
chr7	143186290	406134_2	N	]chr7:143175096]N	19924.3	PASS	SVTYPE=BND;POS=143175096;STRANDS=+-:876;CIPOS=-2,0;CIEND=-1,1;CIPOS95=0,0;CIEND95=0,0;MATEID=406134_1;EVENT=406134;SECONDARY;SU=876;PE=509;SR=367;ALG=PROD;AF=0.001231;NSAMP=35;MSQ=450.82;RECLASSIFIED;AC=36;AN=29246;NFAM=33
chr7	143187376	530603_1	N	]chr7:156891234]N	114528	LOW	SVTYPE=BND;POS=143187376;STRANDS=-+:4;CIPOS=-9,8;CIEND=-9,8;CIPOS95=0,0;CIEND95=0,0;MATEID=530603_2;EVENT=530603;SU=4;PE=0;SR=4;ALG=PROD;AF=0.1401;NSAMP=3575;MSQ=17.84;RECLASSIFIED;AC=4098;AN=29246;NFAM=3360
chr7	143208170	106720_1	N	N]chr8:53909225]	1355.17	LOW	SVTYPE=BND;POS=143208170;STRANDS=++:11;CIPOS=-25,24;CIEND=-25,24;CIPOS95=0,0;CIEND95=0,0;MATEID=106720_2;EVENT=106720;SU=11;PE=0;SR=11;ALG=PROD;AF=0.001744;NSAMP=43;MSQ=25.76;AC=51;AN=29246;NFAM=42
chr7	143210365	406137	N	<DEL>	545.49	PASS	SVTYPE=DEL;POS=143210365;SVLEN=-2809;END=143213174;STRANDS=+-:25;CIPOS=-3,2;CIEND=-9,9;CIPOS95=0,0;CIEND95=0,0;SU=25;PE=14;SR=11;ALG=PROD;AF=3.419e-05;NSAMP=1;MSQ=545.49;AC=1;AN=29246;NFAM=1
chr7	143230492	101484_1	N	[chr11:9524987[N	152.47	LOW	SVTYPE=BND;POS=143230492;STRANDS=--:16;CIPOS=-10,9;CIEND=-10,9;CIPOS95=0,0;CIEND95=0,0;MATEID=101484_2;EVENT=101484;SU=16;PE=9;SR=7;ALG=PROD;AF=3.419e-05;NSAMP=1;MSQ=152.47;AC=1;AN=29246;NFAM=1
chr7	143230492	105333_1	N	N[chr19:8005430[	392.63	PASS	SVTYPE=BND;POS=143230492;STRANDS=+-:35;CIPOS=-10,9;CIEND=-2,0;CIPOS95=0,0;CIEND95=0,0;MATEID=105333_2;EVENT=105333;SU=35;PE=19;SR=16;ALG=PROD;AF=3.419e-05;NSAMP=1;MSQ=392.63;AC=1;AN=29246;NFAM=1
chr7	143233166	101533_1	N	N[chr11:18501372[	6769.3	LOW	SVTYPE=BND;POS=143233166;STRANDS=+-:242;IMPRECISE;CIPOS=-56,680;CIEND=-770,62;CIPOS95=-56,124;CIEND95=-115,62;MATEID=101533_2;EVENT=101533;SU=242;PE=242;SR=0;ALG=SUM;AF=0.008069;NSAMP=236;MSQ=25.65;AC=236;AN=29246;NFAM=235
chr7	143233217	55181_2	N	N]chr2:116950547]	63542.3	LOW	SVTYPE=BND;POS=143233217;STRANDS=++:4457,-+:700;IMPRECISE;CIPOS=-5,127;CIEND=-4,24;CIPOS95=-4,4;CIEND95=-3,3;MATEID=55181_1;EVENT=55181;SECONDARY;SU=5157;PE=5157;SR=0;ALG=PROD;AF=0.02541;NSAMP=743;MSQ=39.38;AC=743;AN=29246;NFAM=697
chr7	143233217	55182_2	N	N[chr2:116950439[	16849	LOW	SVTYPE=BND;POS=143233217;STRANDS=-+:6;IMPRECISE;CIPOS=-50,534;CIEND=-566,49;CIPOS95=-50,159;CIEND95=-105,49;MATEID=55182_1;EVENT=55182;SECONDARY;SU=6;PE=6;SR=0;ALG=PROD;AF=0.01282;NSAMP=375;MSQ=28.66;AC=375;AN=29246;NFAM=371
chr7	143253164	406138_1	N	N[chr7:143253243[	161.81	LOW	SVTYPE=BND;POS=143253164;STRANDS=+-:4;CIPOS=-9,8;CIEND=-9,8;CIPOS95=0,0;CIEND95=0,0;MATEID=406138_2;EVENT=406138;SU=4;PE=0;SR=4;ALG=PROD;AF=3.419e-05;NSAMP=1;MSQ=161.81;RECLASSIFIED;AC=1;AN=29246;NFAM=1
chr7	143253243	406138_2	N	]chr7:143253164]N	161.81	LOW	SVTYPE=BND;POS=143253164;STRANDS=+-:4;CIPOS=-9,8;CIEND=-9,8;CIPOS95=0,0;CIEND95=0,0;MATEID=406138_1;EVENT=406138;SECONDARY;SU=4;PE=0;SR=4;ALG=PROD;AF=3.419e-05;NSAMP=1;MSQ=161.81;RECLASSIFIED;AC=1;AN=29246;NFAM=1
chr7	143293106	101259_1	N	]chr10:110930750]N	37015.7	LOW	SVTYPE=BND;POS=143293106;STRANDS=-+:4;CIPOS=-9,8;CIEND=-9,8;CIPOS95=0,0;CIEND95=0,0;MATEID=101259_2;EVENT=101259;SU=4;PE=0;SR=4;ALG=PROD;AF=0.03368;NSAMP=984;MSQ=24.86;AC=985;AN=29246;NFAM=968
chr7	143316261	406139	N	<DEL>	95.68	PASS	SVTYPE=DEL;POS=143316261;SVLEN=-4897;END=143321158;STRANDS=+-:10;IMPRECISE;CIPOS=-10,9;CIEND=-10,9;CIPOS95=-1,1;CIEND95=-1,1;SU=10;PE=8;SR=2;ALG=PROD;AF=3.419e-05;NSAMP=1;MSQ=95.68;AC=1;AN=29246;NFAM=1
chr7	143326274	70284_2	N	N[chr3:184159591[	136841	LOW	SVTYPE=BND;POS=143326274;STRANDS=-+:153;CIPOS=-5,5;CIEND=-5,5;CIPOS95=0,0;CIEND95=0,0;MATEID=70284_1;EVENT=70284;SECONDARY;SU=153;PE=0;SR=153;ALG=PROD;AF=0.08237;NSAMP=2074;MSQ=52;AC=2409;AN=29246;NFAM=2035
chr7	143333924	406140	N	<DEL>	371.59	PASS	SVTYPE=DEL;POS=143333924;SVLEN=-1506;END=143335430;STRANDS=+-:19;CIPOS=-3,2;CIEND=-4,2;CIPOS95=0,0;CIEND95=0,0;SU=19;PE=9;SR=10;ALG=PROD;AF=3.419e-05;NSAMP=1;MSQ=371.59;AC=1;AN=29246;NFAM=1
chr7	143335945	406141	N	<DEL>	311.41	PASS	SVTYPE=DEL;POS=143335945;SVLEN=-2107;END=143338052;STRANDS=+-:16;IMPRECISE;CIPOS=-7,249;CIEND=-257,9;CIPOS95=0,49;CIEND95=-52,2;SU=16;PE=16;SR=0;ALG=PROD;AF=3.419e-05;NSAMP=1;MSQ=311.41;AC=1;AN=29246;NFAM=1
chr7	143336343	98578_2	N	N[chr6:94253579[	226.83	LOW	SVTYPE=BND;POS=143336343;STRANDS=-+:4;IMPRECISE;CIPOS=-8,9;CIEND=-10,8;CIPOS95=0,2;CIEND95=-1,0;MATEID=98578_1;EVENT=98578;SECONDARY;SU=4;PE=0;SR=4;ALG=PROD;AF=0.0002393;NSAMP=7;MSQ=30.67;AC=7;AN=29246;NFAM=7
chr7	143349447	406142_1	N	N[chr7:143350846[	161.36	LOW	SVTYPE=BND;POS=143349447;STRANDS=+-:11;IMPRECISE;CIPOS=-8,0;CIEND=-9,3;CIPOS95=-8,0;CIEND95=0,0;MATEID=406142_2;EVENT=406142;SU=11;PE=7;SR=4;ALG=PROD;AF=3.419e-05;NSAMP=1;MSQ=161.36;RECLASSIFIED;AC=1;AN=29246;NFAM=1
chr7	143349454	530604_1	N	]chr7:143351013]N	173.84	LOW	SVTYPE=BND;POS=143349454;STRANDS=-+:15;CIPOS=-5,9;CIEND=-10,9;CIPOS95=0,0;CIEND95=0,0;MATEID=530604_2;EVENT=530604;SU=15;PE=7;SR=8;ALG=PROD;AF=3.419e-05;NSAMP=1;MSQ=173.84;RECLASSIFIED;AC=1;AN=29246;NFAM=1
chr7	143350846	406142_2	N	]chr7:143349447]N	161.36	LOW	SVTYPE=BND;POS=143349447;STRANDS=+-:11;IMPRECISE;CIPOS=-9,3;CIEND=-8,0;CIPOS95=0,0;CIEND95=-8,0;MATEID=406142_1;EVENT=406142;SECONDARY;SU=11;PE=7;SR=4;ALG=PROD;AF=3.419e-05;NSAMP=1;MSQ=161.36;RECLASSIFIED;AC=1;AN=29246;NFAM=1
chr7	143351013	530604_2	N	N[chr7:143349454[	173.84	LOW	SVTYPE=BND;POS=143349454;STRANDS=-+:15;CIPOS=-10,9;CIEND=-5,9;CIPOS95=0,0;CIEND95=0,0;MATEID=530604_1;EVENT=530604;SECONDARY;SU=15;PE=7;SR=8;ALG=PROD;AF=3.419e-05;NSAMP=1;MSQ=173.84;RECLASSIFIED;AC=1;AN=29246;NFAM=1
chr7	143374820	406144	N	<DEL>	1417.6	PASS	SVTYPE=DEL;POS=143374820;SVLEN=-4774;END=143379594;STRANDS=+-:46;CIPOS=-23,21;CIEND=-22,20;CIPOS95=0,0;CIEND95=0,0;SU=46;PE=16;SR=30;ALG=PROD;AF=3.419e-05;NSAMP=1;MSQ=728.34;AC=1;AN=29246;NFAM=1
chr7	143398825	406147_1	N	N[chr7:143399040[	339.96	LOW	SVTYPE=BND;POS=143398825;STRANDS=+-:7;CIPOS=-5,4;CIEND=-5,4;CIPOS95=0,0;CIEND95=0,0;MATEID=406147_2;EVENT=406147;SU=7;PE=0;SR=7;ALG=PROD;AF=0.0001026;NSAMP=3;MSQ=111.92;RECLASSIFIED;AC=3;AN=29246;NFAM=3
chr7	143399040	406147_2	N	]chr7:143398825]N	339.96	LOW	SVTYPE=BND;POS=143398825;STRANDS=+-:7;CIPOS=-5,4;CIEND=-5,4;CIPOS95=0,0;CIEND95=0,0;MATEID=406147_1;EVENT=406147;SECONDARY;SU=7;PE=0;SR=7;ALG=PROD;AF=0.0001026;NSAMP=3;MSQ=111.92;RECLASSIFIED;AC=3;AN=29246;NFAM=3
chr7	143403512	530605	N	<DUP>	118.14	PASS	SVTYPE=DUP;POS=143403512;SVLEN=158;END=143403670;STRANDS=-+:12;CIPOS=-10,9;CIEND=-10,9;CIPOS95=0,0;CIEND95=0,0;SU=12;PE=0;SR=12;ALG=PROD;AF=3.419e-05;NSAMP=1;MSQ=112.74;AC=1;AN=29246;NFAM=1
chr7	143408694	406148_1	N	N[chr7:143408887[	282122	LOW	SVTYPE=BND;POS=143408694;STRANDS=+-:69;CIPOS=-3,5;CIEND=-4,2;CIPOS95=0,0;CIEND95=0,0;MATEID=406148_2;EVENT=406148;SU=69;PE=2;SR=67;ALG=PROD;AF=0.1625;NSAMP=4753;MSQ=30.82;RECLASSIFIED;AC=4753;AN=29246;NFAM=4413
chr7	143408887	406148_2	N	]chr7:143408694]N	282122	LOW	SVTYPE=BND;POS=143408694;STRANDS=+-:69;CIPOS=-4,2;CIEND=-3,5;CIPOS95=0,0;CIEND95=0,0;MATEID=406148_1;EVENT=406148;SECONDARY;SU=69;PE=2;SR=67;ALG=PROD;AF=0.1625;NSAMP=4753;MSQ=30.82;RECLASSIFIED;AC=4753;AN=29246;NFAM=4413
chr7	143420679	102009_1	N	[chr11:119506945[N	98.6	LOW	SVTYPE=BND;POS=143420679;STRANDS=--:12;IMPRECISE;CIPOS=-411,29;CIEND=-683,29;CIPOS95=-67,29;CIEND95=-134,29;MATEID=102009_2;EVENT=102009;SU=12;PE=12;SR=0;ALG=PROD;AF=3.419e-05;NSAMP=1;MSQ=20.89;AC=1;AN=29246;NFAM=1
chr7	143427630	98579_2	N	N[chr6:34169453[	47.22	LOW	SVTYPE=BND;POS=143427630;STRANDS=-+:5;CIPOS=-10,9;CIEND=-10,9;CIPOS95=0,0;CIEND95=0,0;MATEID=98579_1;EVENT=98579;SECONDARY;SU=5;PE=0;SR=5;ALG=PROD;AF=3.419e-05;NSAMP=1;MSQ=12.11;AC=1;AN=29246;NFAM=1
chr7	143429392	103857_1	N	N]chr15:64033327]	197.46	LOW	SVTYPE=BND;POS=143429392;STRANDS=++:4;CIPOS=-9,8;CIEND=-9,8;CIPOS95=0,0;CIEND95=0,0;MATEID=103857_2;EVENT=103857;SU=4;PE=0;SR=4;ALG=PROD;AF=0.0003419;NSAMP=10;MSQ=11.87;AC=10;AN=29246;NFAM=10
chr7	143457327	406153	N	<DEL>	353.62	PASS	SVTYPE=DEL;POS=143457327;SVLEN=-29613;END=143486940;STRANDS=+-:18;CIPOS=-10,9;CIEND=-5,2;CIPOS95=0,0;CIEND95=0,0;SU=18;PE=10;SR=8;ALG=PROD;AF=3.419e-05;NSAMP=1;MSQ=353.62;AC=1;AN=29246;NFAM=1
chr7	143460773	15237_2	N	N[chr1:200144234[	412.05	LOW	SVTYPE=BND;POS=143460773;STRANDS=-+:13;CIPOS=-29,28;CIEND=-29,28;CIPOS95=0,0;CIEND95=0,0;MATEID=15237_1;EVENT=15237;SECONDARY;SU=13;PE=0;SR=13;ALG=PROD;AF=0.0003761;NSAMP=11;MSQ=31.63;AC=11;AN=29246;NFAM=11
chr7	143462258	530154_2	N	N[chr7:138388873[	3.45	LOW	SVTYPE=BND;POS=138388873;STRANDS=-+:5;CIPOS=-10,9;CIEND=-10,9;CIPOS95=0,0;CIEND95=0,0;MATEID=530154_1;EVENT=530154;SECONDARY;SU=5;PE=0;SR=5;ALG=PROD;AF=3.419e-05;NSAMP=1;MSQ=3.19;RECLASSIFIED;AC=1;AN=29246;NFAM=1
chr7	143469202	406154	N	<DEL>	710.43	PASS	SVTYPE=DEL;POS=143469202;SVLEN=-92;END=143469294;STRANDS=+-:28;CIPOS=-21,20;CIEND=-21,20;CIPOS95=0,0;CIEND95=0,0;SU=28;PE=0;SR=28;ALG=PROD;AF=6.839e-05;NSAMP=2;MSQ=355.22;AC=2;AN=29246;NFAM=2
chr7	143487950	406155	N	<DEL>	353.62	PASS	SVTYPE=DEL;POS=143487950;SVLEN=-8788;END=143496738;STRANDS=+-:17;CIPOS=-10,9;CIEND=-10,9;CIPOS95=0,0;CIEND95=0,0;SU=17;PE=8;SR=9;ALG=PROD;AF=3.419e-05;NSAMP=1;MSQ=353.62;AC=1;AN=29246;NFAM=1
chr7	143502579	406156	N	<DEL>	465.6	PASS	SVTYPE=DEL;POS=143502579;SVLEN=-627;END=143503206;STRANDS=+-:15;CIPOS=-5,4;CIEND=-5,3;CIPOS95=0,0;CIEND95=0,0;SU=15;PE=8;SR=7;ALG=PROD;AF=3.419e-05;NSAMP=1;MSQ=464.58;AC=1;AN=29246;NFAM=1
chr7	143507716	406157	N	<DEL>	1303.82	PASS	SVTYPE=DEL;POS=143507716;SVLEN=-1884;END=143509600;STRANDS=+-:58;CIPOS=-30,29;CIEND=-20,29;CIPOS95=0,0;CIEND95=0,0;SU=58;PE=37;SR=21;ALG=PROD;AF=3.419e-05;NSAMP=1;MSQ=659.52;AC=1;AN=29246;NFAM=1
chr7	143539865	530606_1	N	]chr7:146246048]N	22.57	LOW	SVTYPE=BND;POS=143539865;STRANDS=-+:6;IMPRECISE;CIPOS=-548,9;CIEND=-10,415;CIPOS95=-172,1;CIEND95=-2,92;MATEID=530606_2;EVENT=530606;SU=6;PE=6;SR=0;ALG=PROD;AF=3.419e-05;NSAMP=1;MSQ=19.3;RECLASSIFIED;AC=1;AN=29246;NFAM=1
chr7	143540559	15238_2	N	[chr1:5115489[N	270.64	LOW	SVTYPE=BND;POS=143540559;STRANDS=--:4;IMPRECISE;CIPOS=-341,9;CIEND=-327,9;CIPOS95=-107,1;CIEND95=-97,1;MATEID=15238_1;EVENT=15238;SECONDARY;SU=4;PE=4;SR=0;ALG=PROD;AF=0.0003761;NSAMP=11;MSQ=22.34;AC=11;AN=29246;NFAM=11
chr7	143601837	601397_2	N	N]chr7:67166350]	80809	LOW	SVTYPE=BND;POS=143601837;STRANDS=++:81;CIPOS=-4,8;CIEND=-8,2;CIPOS95=0,0;CIEND95=0,0;MATEID=601397_1;EVENT=601397;SECONDARY;SU=81;PE=0;SR=81;ALG=PROD;AF=0.05304;NSAMP=1527;MSQ=36.4;AC=1551;AN=29240;NFAM=1482
chr7	143601973	603138_1	N	[chr7:143859931[N	8644.09	LOW	SVTYPE=BND;POS=143601973;STRANDS=--:4;IMPRECISE;CIPOS=-561,7;CIEND=-540,9;CIPOS95=-110,0;CIEND95=-102,2;MATEID=603138_2;EVENT=603138;SU=4;PE=4;SR=0;ALG=PROD;AF=0.008661;NSAMP=253;MSQ=17.17;AC=253;AN=29212;NFAM=253
chr7	143602054	603139_1	N	N]chr7:143860056]	2727.21	LOW	SVTYPE=BND;POS=143602054;STRANDS=++:28;IMPRECISE;CIPOS=-30,536;CIEND=-23,610;CIPOS95=-29,29;CIEND95=-23,48;MATEID=603139_2;EVENT=603139;SU=28;PE=28;SR=0;ALG=PROD;AF=0.002192;NSAMP=64;MSQ=15.57;AC=64;AN=29196;NFAM=64
chr7	143731093	406159	N	<DEL>	1040.27	PASS	SVTYPE=DEL;POS=143731093;SVLEN=-268;END=143731361;STRANDS=+-:23;CIPOS=-24,23;CIEND=-24,23;CIPOS95=0,0;CIEND95=0,0;SU=23;PE=0;SR=23;ALG=PROD;AF=0.0001026;NSAMP=3;MSQ=179.72;AC=3;AN=29246;NFAM=3
chr7	143735747	406160	N	<DEL>	188.8	PASS	SVTYPE=DEL;POS=143735747;SVLEN=-116;END=143735863;STRANDS=+-:8;CIPOS=-10,9;CIEND=-10,9;CIPOS95=0,0;CIEND95=0,0;SU=8;PE=0;SR=8;ALG=PROD;AF=3.419e-05;NSAMP=1;MSQ=188.8;AC=1;AN=29246;NFAM=1
chr7	143788874	603140_1	N	[chr7:146246678[N	15339.6	LOW	SVTYPE=BND;POS=143788874;STRANDS=--:860;IMPRECISE;CIPOS=-200,10;CIEND=-135,9;CIPOS95=-6,6;CIEND95=-1,1;MATEID=603140_2;EVENT=603140;SU=860;PE=860;SR=0;ALG=PROD;AF=0.007933;NSAMP=232;MSQ=55.13;AC=232;AN=29246;NFAM=228
chr7	143789104	603141_1	N	N]chr7:146246530]	6641.63	LOW	SVTYPE=BND;POS=143789104;STRANDS=++:74;IMPRECISE;CIPOS=-13,454;CIEND=-14,229;CIPOS95=-13,45;CIEND95=-14,21;MATEID=603141_2;EVENT=603141;SU=74;PE=74;SR=0;ALG=PROD;AF=0.004958;NSAMP=145;MSQ=37.01;RETAINED;AC=145;AN=29246;NFAM=144
chr7	143789370	603142_1	N	[chr7:146246223[N	1979.11	LOW	SVTYPE=BND;POS=143789370;STRANDS=--:10;IMPRECISE;CIPOS=-428,29;CIEND=-399,35;CIPOS95=-83,29;CIEND95=-78,35;MATEID=603142_2;EVENT=603142;SU=10;PE=10;SR=0;ALG=PROD;AF=0.001573;NSAMP=46;MSQ=30.33;AC=46;AN=29246;NFAM=46
chr7	143859923	406161_1	N	N[chr7:143860046[	2939.56	LOW	SVTYPE=BND;POS=143859923;STRANDS=+-:8;CIPOS=-29,28;CIEND=-29,28;CIPOS95=0,0;CIEND95=0,0;MATEID=406161_2;EVENT=406161;SU=8;PE=0;SR=8;ALG=PROD;AF=0.0004141;NSAMP=12;MSQ=50.88;RECLASSIFIED;AC=12;AN=28976;NFAM=12
chr7	143859931	603138_2	N	[chr7:143601973[N	8644.09	LOW	SVTYPE=BND;POS=143859931;STRANDS=--:4;IMPRECISE;CIPOS=-540,9;CIEND=-561,7;CIPOS95=-102,2;CIEND95=-110,0;MATEID=603138_1;EVENT=603138;SECONDARY;SU=4;PE=4;SR=0;ALG=PROD;AF=0.008661;NSAMP=253;MSQ=17.17;AC=253;AN=29212;NFAM=253
chr7	143860046	406161_2	N	]chr7:143859923]N	2939.56	LOW	SVTYPE=BND;POS=143859923;STRANDS=+-:8;CIPOS=-29,28;CIEND=-29,28;CIPOS95=0,0;CIEND95=0,0;MATEID=406161_1;EVENT=406161;SECONDARY;SU=8;PE=0;SR=8;ALG=PROD;AF=0.0004141;NSAMP=12;MSQ=50.88;RECLASSIFIED;AC=12;AN=28976;NFAM=12
chr7	143860056	603139_2	N	N]chr7:143602054]	2727.21	LOW	SVTYPE=BND;POS=143860056;STRANDS=++:28;IMPRECISE;CIPOS=-23,610;CIEND=-30,536;CIPOS95=-23,48;CIEND95=-29,29;MATEID=603139_1;EVENT=603139;SECONDARY;SU=28;PE=28;SR=0;ALG=PROD;AF=0.002192;NSAMP=64;MSQ=15.57;AC=64;AN=29196;NFAM=64
chr7	143860058	80588_2	N	N[chr4:139385271[	596.22	LOW	SVTYPE=BND;POS=143860058;STRANDS=-+:4;CIPOS=-9,8;CIEND=-9,8;CIPOS95=0,0;CIEND95=0,0;MATEID=80588_1;EVENT=80588;SECONDARY;SU=4;PE=0;SR=4;ALG=PROD;AF=0.0009232;NSAMP=27;MSQ=14.37;AC=27;AN=29246;NFAM=27
chr7	143882674	406162	N	<DEL>	182.72	PASS	SVTYPE=DEL;POS=143882674;SVLEN=-7404;END=143890078;STRANDS=+-:10;IMPRECISE;CIPOS=-10,9;CIEND=-10,9;CIPOS95=-1,1;CIEND95=-1,0;SU=10;PE=8;SR=2;ALG=PROD;AF=3.419e-05;NSAMP=1;MSQ=182.72;AC=1;AN=29246;NFAM=1
chr7	143893211	406163	N	<DEL>	799.74	PASS	SVTYPE=DEL;POS=143893211;SVLEN=-54234;END=143947445;STRANDS=+-:30;CIPOS=-10,9;CIEND=-10,8;CIPOS95=0,0;CIEND95=0,0;SU=30;PE=14;SR=16;ALG=PROD;AF=3.419e-05;NSAMP=1;MSQ=797.54;AC=1;AN=29246;NFAM=1
chr7	143902621	530607_1	N	]chr7:143909941]N	184.17	LOW	SVTYPE=BND;POS=143902621;STRANDS=-+:17;CIPOS=-4,1;CIEND=-3,3;CIPOS95=0,0;CIEND95=0,0;MATEID=530607_2;EVENT=530607;SU=17;PE=8;SR=9;ALG=PROD;AF=3.419e-05;NSAMP=1;MSQ=183.1;RECLASSIFIED;AC=1;AN=29246;NFAM=1
chr7	143902863	406164_1	N	N[chr7:143909945[	428.38	PASS	SVTYPE=BND;POS=143902863;STRANDS=+-:22;CIPOS=-3,2;CIEND=-4,2;CIPOS95=0,0;CIEND95=0,0;MATEID=406164_2;EVENT=406164;SU=22;PE=12;SR=10;ALG=PROD;AF=3.419e-05;NSAMP=1;MSQ=428.38;RECLASSIFIED;AC=1;AN=29246;NFAM=1
chr7	143909941	530607_2	N	N[chr7:143902621[	184.17	LOW	SVTYPE=BND;POS=143902621;STRANDS=-+:17;CIPOS=-3,3;CIEND=-4,1;CIPOS95=0,0;CIEND95=0,0;MATEID=530607_1;EVENT=530607;SECONDARY;SU=17;PE=8;SR=9;ALG=PROD;AF=3.419e-05;NSAMP=1;MSQ=183.1;RECLASSIFIED;AC=1;AN=29246;NFAM=1
chr7	143909945	406164_2	N	]chr7:143902863]N	428.38	PASS	SVTYPE=BND;POS=143902863;STRANDS=+-:22;CIPOS=-4,2;CIEND=-3,2;CIPOS95=0,0;CIEND95=0,0;MATEID=406164_1;EVENT=406164;SECONDARY;SU=22;PE=12;SR=10;ALG=PROD;AF=3.419e-05;NSAMP=1;MSQ=428.38;RECLASSIFIED;AC=1;AN=29246;NFAM=1
chr7	143931536	406167	N	<DEL>	1453.85	PASS	SVTYPE=DEL;POS=143931536;SVLEN=-6740;END=143938276;STRANDS=+-:65;IMPRECISE;CIPOS=-16,235;CIEND=-251,28;CIPOS95=-12,12;CIEND95=-15,15;SU=65;PE=65;SR=0;ALG=PROD;AF=0.0001368;NSAMP=4;MSQ=363.46;AC=4;AN=29246;NFAM=4
chr7	143933103	406168	N	<DEL>	725.4	PASS	SVTYPE=DEL;POS=143933103;SVLEN=-679;END=143933782;STRANDS=+-:28;CIPOS=-10,5;CIEND=-10,9;CIPOS95=0,0;CIEND95=0,0;SU=28;PE=14;SR=14;ALG=PROD;AF=3.419e-05;NSAMP=1;MSQ=725.4;AC=1;AN=29246;NFAM=1
chr7	143940731	406171_1	N	N[chr7:143940963[	1020.06	LOW	SVTYPE=BND;POS=143940731;STRANDS=+-:35;CIPOS=-29,20;CIEND=-24,23;CIPOS95=0,0;CIEND95=0,0;MATEID=406171_2;EVENT=406171;SU=35;PE=1;SR=34;ALG=PROD;AF=0.0001026;NSAMP=3;MSQ=186.62;RECLASSIFIED;AC=3;AN=29242;NFAM=3
chr7	143940963	406171_2	N	]chr7:143940731]N	1020.06	LOW	SVTYPE=BND;POS=143940731;STRANDS=+-:35;CIPOS=-24,23;CIEND=-29,20;CIPOS95=0,0;CIEND95=0,0;MATEID=406171_1;EVENT=406171;SECONDARY;SU=35;PE=1;SR=34;ALG=PROD;AF=0.0001026;NSAMP=3;MSQ=186.62;RECLASSIFIED;AC=3;AN=29242;NFAM=3
chr7	143951296	406173_1	N	N[chr7:143951562[	99.34	LOW	SVTYPE=BND;POS=143951296;STRANDS=+-:6;CIPOS=-8,6;CIEND=-10,9;CIPOS95=0,0;CIEND95=0,0;MATEID=406173_2;EVENT=406173;SU=6;PE=1;SR=5;ALG=PROD;AF=3.419e-05;NSAMP=1;MSQ=17.85;RECLASSIFIED;AC=1;AN=29246;NFAM=1
chr7	143951562	406173_2	N	]chr7:143951296]N	99.34	LOW	SVTYPE=BND;POS=143951296;STRANDS=+-:6;CIPOS=-10,9;CIEND=-8,6;CIPOS95=0,0;CIEND95=0,0;MATEID=406173_1;EVENT=406173;SECONDARY;SU=6;PE=1;SR=5;ALG=PROD;AF=3.419e-05;NSAMP=1;MSQ=17.85;RECLASSIFIED;AC=1;AN=29246;NFAM=1
chr7	143964931	406175	N	<DEL>	1158.81	PASS	SVTYPE=DEL;POS=143964931;SVLEN=-246;END=143965177;STRANDS=+-:37;CIPOS=-9,8;CIEND=-9,8;CIPOS95=0,0;CIEND95=0,0;SU=37;PE=0;SR=37;ALG=PROD;AF=6.839e-05;NSAMP=2;MSQ=36.8;AC=2;AN=29246;NFAM=2
chr7	143964981	406174_1	N	N[chr7:143965040[	279.19	PASS	SVTYPE=BND;POS=143964981;STRANDS=+-:9;CIPOS=-4,3;CIEND=-4,3;CIPOS95=0,0;CIEND95=0,0;MATEID=406174_2;EVENT=406174;SU=9;PE=0;SR=9;ALG=PROD;AF=3.419e-05;NSAMP=1;MSQ=275.88;RECLASSIFIED;AC=1;AN=29246;NFAM=1
chr7	143965040	406174_2	N	]chr7:143964981]N	279.19	PASS	SVTYPE=BND;POS=143964981;STRANDS=+-:9;CIPOS=-4,3;CIEND=-4,3;CIPOS95=0,0;CIEND95=0,0;MATEID=406174_1;EVENT=406174;SECONDARY;SU=9;PE=0;SR=9;ALG=PROD;AF=3.419e-05;NSAMP=1;MSQ=275.88;RECLASSIFIED;AC=1;AN=29246;NFAM=1
chr7	143969346	55183_2	N	N[chr2:26931099[	279.06	LOW	SVTYPE=BND;POS=143969346;STRANDS=-+:21;IMPRECISE;CIPOS=-30,292;CIEND=-565,47;CIPOS95=-26,26;CIEND95=-91,47;MATEID=55183_1;EVENT=55183;SECONDARY;SU=21;PE=21;SR=0;ALG=PROD;AF=0.000171;NSAMP=5;MSQ=25.9;AC=5;AN=29246;NFAM=5
chr7	143969347	80590_2	N	[chr4:142061922[N	996910	LOW	SVTYPE=BND;POS=143969347;STRANDS=--:16;CIPOS=-9,8;CIEND=-9,8;CIPOS95=0,0;CIEND95=0,0;MATEID=80590_1;EVENT=80590;SECONDARY;SU=16;PE=0;SR=16;ALG=PROD;AF=0.4035;NSAMP=10090;MSQ=54.08;AC=11800;AN=29246;NFAM=9295
chr7	143969397	102407_1	N	]chr12:63556161]N	4009.9	LOW	SVTYPE=BND;POS=143969397;STRANDS=-+:30;IMPRECISE;CIPOS=-49,6;CIEND=-16,41;CIPOS95=-2,2;CIEND95=-1,1;MATEID=102407_2;EVENT=102407;SU=30;PE=26;SR=4;ALG=PROD;AF=0.004582;NSAMP=134;MSQ=25.74;AC=134;AN=29246;NFAM=133
chr7	143969397	107585_1	N	]chr9:80898065]N	2387.48	LOW	SVTYPE=BND;POS=143969397;STRANDS=-+:4;IMPRECISE;CIPOS=-684,27;CIEND=-30,580;CIPOS95=-230,27;CIEND95=-30,170;MATEID=107585_2;EVENT=107585;SU=4;PE=4;SR=0;ALG=PROD;AF=0.003385;NSAMP=99;MSQ=16.59;AC=99;AN=29246;NFAM=98
chr7	143969397	80589_2	N	]chr4:73674357]N	19114.5	LOW	SVTYPE=BND;POS=143969397;STRANDS=+-:500;CIPOS=-10,2;CIEND=-10,9;CIPOS95=0,0;CIEND95=0,0;MATEID=80589_1;EVENT=80589;SECONDARY;SU=500;PE=480;SR=20;ALG=PROD;AF=0.01375;NSAMP=402;MSQ=38.09;AC=402;AN=29246;NFAM=395
chr7	143969408	108364_1	N	]chrX:109556779]N	75.4	LOW	SVTYPE=BND;POS=143969408;STRANDS=-+:6;IMPRECISE;CIPOS=-572,5;CIEND=-10,141;CIPOS95=-208,0;CIEND95=-2,74;MATEID=108364_2;EVENT=108364;SU=6;PE=6;SR=0;ALG=PROD;AF=3.419e-05;NSAMP=1;MSQ=47.58;AC=1;AN=29246;NFAM=1
chr7	143969419	108005_1	N	[chrX:23972000[N	3542.54	LOW	SVTYPE=BND;POS=143969419;STRANDS=--:40;CIPOS=-10,6;CIEND=-10,9;CIPOS95=0,0;CIEND95=0,0;MATEID=108005_2;EVENT=108005;SU=40;PE=14;SR=26;ALG=PROD;AF=0.003077;NSAMP=90;MSQ=30.19;AC=90;AN=29246;NFAM=90
chr7	143969497	108006_1	N	N]chrX:23972027]	107187	LOW	SVTYPE=BND;POS=143969497;STRANDS=++:4;IMPRECISE;CIPOS=-50,732;CIEND=-50,547;CIPOS95=-50,228;CIEND95=-50,144;MATEID=108006_2;EVENT=108006;SU=4;PE=4;SR=0;ALG=PROD;AF=0.08097;NSAMP=2368;MSQ=28.81;AC=2368;AN=29246;NFAM=2305
chr7	143969501	102406_1	N	N[chr12:63556110[	6901.35	LOW	SVTYPE=BND;POS=143969501;STRANDS=+-:584;CIPOS=0,1;CIEND=-1,4;CIPOS95=0,0;CIEND95=0,0;MATEID=102406_2;EVENT=102406;SU=584;PE=301;SR=283;ALG=PROD;AF=0.005505;NSAMP=161;MSQ=36.61;AC=161;AN=29246;NFAM=161
chr7	143969522	107209_1	N	[chr9:10031648[N	263.33	LOW	SVTYPE=BND;POS=143969522;STRANDS=--:4;IMPRECISE;CIPOS=-30,28;CIEND=-30,29;CIPOS95=-1,1;CIEND95=-1,1;MATEID=107209_2;EVENT=107209;SU=4;PE=1;SR=3;ALG=PROD;AF=0.0003077;NSAMP=9;MSQ=24.49;AC=9;AN=29246;NFAM=9
chr7	143969523	80591_2	N	N[chr4:73674278[	52350	LOW	SVTYPE=BND;POS=143969523;STRANDS=-+:593;IMPRECISE;CIPOS=-76,815;CIEND=-762,191;CIPOS95=-76,156;CIEND95=-100,100;MATEID=80591_1;EVENT=80591;SECONDARY;SU=593;PE=591;SR=2;ALG=SUM;AF=0.03655;NSAMP=1069;MSQ=34.09;AC=1069;AN=29246;NFAM=1053
chr7	143969569	55184_2	N	N]chr2:111764847]	2602.55	LOW	SVTYPE=BND;POS=143969569;STRANDS=++:25;IMPRECISE;CIPOS=-19,622;CIEND=-50,320;CIPOS95=-19,98;CIEND95=-27,27;MATEID=55184_1;EVENT=55184;SECONDARY;SU=25;PE=25;SR=0;ALG=PROD;AF=0.001915;NSAMP=56;MSQ=22.01;AC=56;AN=29246;NFAM=54
chr7	143969588	55185_2	N	]chr2:26931230]N	172.34	LOW	SVTYPE=BND;POS=143969588;STRANDS=+-:15;CIPOS=-50,49;CIEND=-46,49;CIPOS95=0,0;CIEND95=0,0;MATEID=55185_1;EVENT=55185;SECONDARY;SU=15;PE=8;SR=7;ALG=PROD;AF=0.0002735;NSAMP=8;MSQ=16.69;AC=8;AN=29246;NFAM=8
chr7	143969592	105968_1	N	[chr20:52119545[N	38076	LOW	SVTYPE=BND;POS=143969592;STRANDS=--:4;CIPOS=-9,8;CIEND=-9,8;CIPOS95=0,0;CIEND95=0,0;MATEID=105968_2;EVENT=105968;SU=4;PE=0;SR=4;ALG=PROD;AF=0.03354;NSAMP=930;MSQ=25.72;AC=981;AN=29246;NFAM=910
chr7	143969611	15239_2	N	N]chr1:154447440]	96.73	LOW	SVTYPE=BND;POS=143969611;STRANDS=++:4;IMPRECISE;CIPOS=-8,642;CIEND=-10,595;CIPOS95=0,218;CIEND95=-1,189;MATEID=15239_1;EVENT=15239;SECONDARY;SU=4;PE=4;SR=0;ALG=PROD;AF=0.0002052;NSAMP=6;MSQ=14.91;AC=6;AN=29246;NFAM=6
chr7	143969615	107208_1	N	N]chr9:10031648]	9127.92	LOW	SVTYPE=BND;POS=143969615;STRANDS=++:21;CIPOS=-10,29;CIEND=-11,29;CIPOS95=0,0;CIEND95=0,0;MATEID=107208_2;EVENT=107208;SU=21;PE=16;SR=5;ALG=PROD;AF=0.01197;NSAMP=347;MSQ=17.93;AC=350;AN=29246;NFAM=344
chr7	143971590	80592_2	N	[chr4:65150873[N	293.86	LOW	SVTYPE=BND;POS=143971590;STRANDS=--:4;IMPRECISE;CIPOS=-391,9;CIEND=-515,9;CIPOS95=-128,2;CIEND95=-171,1;MATEID=80592_1;EVENT=80592;SECONDARY;SU=4;PE=4;SR=0;ALG=PROD;AF=0.0002735;NSAMP=8;MSQ=34.1;AC=8;AN=29246;NFAM=8
chr7	143971605	15240_2	N	[chr1:213602051[N	217.95	LOW	SVTYPE=BND;POS=143971605;STRANDS=--:4;IMPRECISE;CIPOS=-756,9;CIEND=-834,9;CIPOS95=-168,2;CIEND95=-198,0;MATEID=15240_1;EVENT=15240;SECONDARY;SU=4;PE=4;SR=0;ALG=PROD;AF=0.0003761;NSAMP=11;MSQ=13.42;AC=11;AN=29246;NFAM=11
chr7	143987773	406178	N	<DEL>	197051	PASS	SVTYPE=DEL;POS=143987773;SVLEN=-5500;END=143993273;STRANDS=+-:8115;CIPOS=0,0;CIEND=0,0;CIPOS95=0,0;CIEND95=0,0;SU=8115;PE=4810;SR=3305;ALG=PROD;AF=0.01135;NSAMP=328;MSQ=512.59;AC=332;AN=29246;NFAM=319
chr7	143989318	107747_1	N	N]chr9:120805350]	46999.1	LOW	SVTYPE=BND;POS=143989318;STRANDS=++:8;IMPRECISE;CIPOS=-30,506;CIEND=-30,365;CIPOS95=-30,108;CIEND95=-30,59;MATEID=107747_2;EVENT=107747;SU=8;PE=8;SR=0;ALG=PROD;AF=0.03983;NSAMP=1165;MSQ=32.02;AC=1165;AN=29246;NFAM=1159
chr7	144002657	406179	N	<DEL>	764.35	PASS	SVTYPE=DEL;POS=144002657;SVLEN=-2900;END=144005557;STRANDS=+-:32;CIPOS=-10,9;CIEND=-10,8;CIPOS95=0,0;CIEND95=0,0;SU=32;PE=17;SR=15;ALG=PROD;AF=3.419e-05;NSAMP=1;MSQ=764.35;AC=1;AN=29246;NFAM=1
chr7	144007682	406180_1	N	N[chr7:144007736[	1771.56	PASS	SVTYPE=BND;POS=144007682;STRANDS=+-:58;CIPOS=-5,4;CIEND=-3,2;CIPOS95=0,0;CIEND95=0,0;MATEID=406180_2;EVENT=406180;SU=58;PE=0;SR=58;ALG=PROD;AF=6.839e-05;NSAMP=2;MSQ=239.77;RECLASSIFIED;AC=2;AN=29246;NFAM=2
chr7	144007736	406180_2	N	]chr7:144007682]N	1771.56	PASS	SVTYPE=BND;POS=144007682;STRANDS=+-:58;CIPOS=-3,2;CIEND=-5,4;CIPOS95=0,0;CIEND95=0,0;MATEID=406180_1;EVENT=406180;SECONDARY;SU=58;PE=0;SR=58;ALG=PROD;AF=6.839e-05;NSAMP=2;MSQ=239.77;RECLASSIFIED;AC=2;AN=29246;NFAM=2
chr7	144015716	406181	N	<DEL>	1798.2	PASS	SVTYPE=DEL;POS=144015716;SVLEN=-6496;END=144022212;STRANDS=+-:69;CIPOS=-10,9;CIEND=-10,9;CIPOS95=0,0;CIEND95=0,0;SU=69;PE=56;SR=13;ALG=PROD;AF=0.0001026;NSAMP=3;MSQ=452.58;AC=3;AN=29246;NFAM=3
chr7	144024101	530608	N	<DUP>	150473	PASS	SVTYPE=DUP;POS=144024101;SVLEN=203;END=144024304;STRANDS=-+:4;CIPOS=-9,8;CIEND=-9,8;CIPOS95=0,0;CIEND95=0,0;SU=4;PE=0;SR=4;ALG=PROD;AF=0.1198;NSAMP=3505;MSQ=23.8;AC=3505;AN=29246;NFAM=3328
chr7	144025858	406182_1	N	N[chr7:144026090[	243.07	LOW	SVTYPE=BND;POS=144025858;STRANDS=+-:7;CIPOS=-5,4;CIEND=-5,4;CIPOS95=0,0;CIEND95=0,0;MATEID=406182_2;EVENT=406182;SU=7;PE=0;SR=7;ALG=PROD;AF=0.0001026;NSAMP=3;MSQ=20.93;RECLASSIFIED;AC=3;AN=29246;NFAM=3
chr7	144026090	406182_2	N	]chr7:144025858]N	243.07	LOW	SVTYPE=BND;POS=144025858;STRANDS=+-:7;CIPOS=-5,4;CIEND=-5,4;CIPOS95=0,0;CIEND95=0,0;MATEID=406182_1;EVENT=406182;SECONDARY;SU=7;PE=0;SR=7;ALG=PROD;AF=0.0001026;NSAMP=3;MSQ=20.93;RECLASSIFIED;AC=3;AN=29246;NFAM=3
chr7	144031913	104729_1	N	]chr17:34392713]N	4.95	LOW	SVTYPE=BND;POS=144031913;STRANDS=-+:4;IMPRECISE;CIPOS=-10,7;CIEND=-7,9;CIPOS95=-2,0;CIEND95=0,3;MATEID=104729_2;EVENT=104729;SU=4;PE=0;SR=4;ALG=PROD;AF=3.419e-05;NSAMP=1;MSQ=4.64;AC=1;AN=29246;NFAM=1
chr7	144031943	106121_1	N	N]chr21:20579948]	7384.16	LOW	SVTYPE=BND;POS=144031943;STRANDS=++:249;CIPOS=-3,3;CIEND=-3,3;CIPOS95=0,0;CIEND95=0,0;MATEID=106121_2;EVENT=106121;SU=249;PE=0;SR=249;ALG=PROD;AF=0.006291;NSAMP=184;MSQ=24.06;AC=184;AN=29246;NFAM=183
chr7	144040416	406183	N	<DEL>	1480.73	PASS	SVTYPE=DEL;POS=144040416;SVLEN=-5402;END=144045818;STRANDS=+-:57;CIPOS=-23,23;CIEND=-22,20;CIPOS95=0,0;CIEND95=0,0;SU=57;PE=33;SR=24;ALG=PROD;AF=3.419e-05;NSAMP=1;MSQ=572.48;AC=1;AN=29246;NFAM=1
chr7	144040694	406184	N	<DEL:ME:SINE|Alu|AluYb8>	18407.3	PASS	SVTYPE=MEI;POS=144040694;SVLEN=-258;END=144040952;STRANDS=+-:520;CIPOS=-1,0;CIEND=-1,1;CIPOS95=0,0;CIEND95=0,0;SU=520;PE=32;SR=488;ALG=PROD;AF=0.001402;NSAMP=41;MSQ=311.23;AC=41;AN=29246;NFAM=41
chr7	144062640	406185_1	N	N[chr7:144062834[	72.82	LOW	SVTYPE=BND;POS=144062640;STRANDS=+-:5;IMPRECISE;CIPOS=-10,8;CIEND=-9,8;CIPOS95=0,0;CIEND95=0,1;MATEID=406185_2;EVENT=406185;SU=5;PE=1;SR=4;ALG=PROD;AF=0.0001368;NSAMP=4;MSQ=17.89;RECLASSIFIED;AC=4;AN=29246;NFAM=4
chr7	144062834	406185_2	N	]chr7:144062640]N	72.82	LOW	SVTYPE=BND;POS=144062640;STRANDS=+-:5;IMPRECISE;CIPOS=-9,8;CIEND=-10,8;CIPOS95=0,1;CIEND95=0,0;MATEID=406185_1;EVENT=406185;SECONDARY;SU=5;PE=1;SR=4;ALG=PROD;AF=0.0001368;NSAMP=4;MSQ=17.89;RECLASSIFIED;AC=4;AN=29246;NFAM=4
chr7	144064094	603144_1	N	[chr7:144131336[N	419.24	LOW	SVTYPE=BND;POS=144064094;STRANDS=--:29;CIPOS=-24,21;CIEND=-24,22;CIPOS95=0,0;CIEND95=0,0;MATEID=603144_2;EVENT=603144;SU=29;PE=15;SR=14;ALG=PROD;AF=6.839e-05;NSAMP=2;MSQ=209.62;AC=2;AN=29246;NFAM=2
chr7	144081021	105648_1	N	]chr19:51577680]N	2163.92	LOW	SVTYPE=BND;POS=144081021;STRANDS=-+:5;IMPRECISE;CIPOS=-742,7;CIEND=-10,655;CIPOS95=-168,1;CIEND95=-2,119;MATEID=105648_2;EVENT=105648;SU=5;PE=5;SR=0;ALG=PROD;AF=0.002154;NSAMP=63;MSQ=33.72;AC=63;AN=29246;NFAM=63
chr7	144084470	105246_1	N	]chr18:77314608]N	127.64	LOW	SVTYPE=BND;POS=144084470;STRANDS=-+:16;CIPOS=-26,25;CIEND=-26,25;CIPOS95=0,0;CIEND95=0,0;MATEID=105246_2;EVENT=105246;SU=16;PE=0;SR=16;ALG=PROD;AF=3.419e-05;NSAMP=1;MSQ=38.76;AC=1;AN=29246;NFAM=1
chr7	144084655	406188	N	<DEL>	692.33	PASS	SVTYPE=DEL;POS=144084655;SVLEN=-855;END=144085510;STRANDS=+-:27;CIPOS=-10,9;CIEND=-10,9;CIPOS95=0,0;CIEND95=0,0;SU=27;PE=20;SR=7;ALG=PROD;AF=3.419e-05;NSAMP=1;MSQ=692.33;AC=1;AN=29246;NFAM=1
chr7	144091627	406190_1	N	N[chr7:144099007[	12473.5	PASS	SVTYPE=BND;POS=144091627;STRANDS=+-:531;CIPOS=-3,2;CIEND=-3,1;CIPOS95=0,0;CIEND95=0,0;MATEID=406190_2;EVENT=406190;SU=531;PE=344;SR=187;ALG=PROD;AF=0.0007864;NSAMP=23;MSQ=395.2;RECLASSIFIED;AC=23;AN=29246;NFAM=22
chr7	144099007	406190_2	N	]chr7:144091627]N	12473.5	PASS	SVTYPE=BND;POS=144091627;STRANDS=+-:531;CIPOS=-3,1;CIEND=-3,2;CIPOS95=0,0;CIEND95=0,0;MATEID=406190_1;EVENT=406190;SECONDARY;SU=531;PE=344;SR=187;ALG=PROD;AF=0.0007864;NSAMP=23;MSQ=395.2;RECLASSIFIED;AC=23;AN=29246;NFAM=22
chr7	144101903	406191_1	N	N[chr7:144102081[	8093.55	PASS	SVTYPE=BND;POS=144101903;STRANDS=+-:276;CIPOS=-4,2;CIEND=-2,2;CIPOS95=0,0;CIEND95=0,0;MATEID=406191_2;EVENT=406191;SU=276;PE=6;SR=270;ALG=PROD;AF=0.0007523;NSAMP=22;MSQ=322.63;RECLASSIFIED;AC=22;AN=29244;NFAM=21
chr7	144102081	406191_2	N	]chr7:144101903]N	8093.55	PASS	SVTYPE=BND;POS=144101903;STRANDS=+-:276;CIPOS=-2,2;CIEND=-4,2;CIPOS95=0,0;CIEND95=0,0;MATEID=406191_1;EVENT=406191;SECONDARY;SU=276;PE=6;SR=270;ALG=PROD;AF=0.0007523;NSAMP=22;MSQ=322.63;RECLASSIFIED;AC=22;AN=29244;NFAM=21
chr7	144109864	406192_1	N	N[chr7:144142175[	508.84	LOW	SVTYPE=BND;POS=144109864;STRANDS=+-:57;IMPRECISE;CIPOS=-50,226;CIEND=-451,10;CIPOS95=-9,9;CIEND95=-70,10;MATEID=406192_2;EVENT=406192;SU=57;PE=57;SR=0;ALG=PROD;AF=6.839e-05;NSAMP=2;MSQ=121.2;RECLASSIFIED;AC=2;AN=29246;NFAM=2
chr7	144109910	530609_1	N	]chr7:144142434]N	309.6	LOW	SVTYPE=BND;POS=144109910;STRANDS=-+:77;IMPRECISE;CIPOS=-252,29;CIEND=-13,420;CIPOS95=-7,7;CIEND95=-13,55;MATEID=530609_2;EVENT=530609;SU=77;PE=77;SR=0;ALG=PROD;AF=0.0002393;NSAMP=7;MSQ=21.51;RECLASSIFIED;AC=7;AN=29246;NFAM=7
chr7	144113454	406193_1	N	N[chr7:144113645[	338.09	LOW	SVTYPE=BND;POS=144113454;STRANDS=+-:13;CIPOS=-25,24;CIEND=-25,24;CIPOS95=0,0;CIEND95=0,0;MATEID=406193_2;EVENT=406193;SU=13;PE=0;SR=13;ALG=PROD;AF=3.42e-05;NSAMP=1;MSQ=4.64;RECLASSIFIED;AC=1;AN=29238;NFAM=1
chr7	144113645	406193_2	N	]chr7:144113454]N	338.09	LOW	SVTYPE=BND;POS=144113454;STRANDS=+-:13;CIPOS=-25,24;CIEND=-25,24;CIPOS95=0,0;CIEND95=0,0;MATEID=406193_1;EVENT=406193;SECONDARY;SU=13;PE=0;SR=13;ALG=PROD;AF=3.42e-05;NSAMP=1;MSQ=4.64;RECLASSIFIED;AC=1;AN=29238;NFAM=1
chr7	144118837	603145_1	N	N]chr7:144129742]	227.63	LOW	SVTYPE=BND;POS=144118837;STRANDS=++:15;IMPRECISE;CIPOS=-30,268;CIEND=-30,300;CIPOS95=-30,49;CIEND95=-30,45;MATEID=603145_2;EVENT=603145;SU=15;PE=15;SR=0;ALG=PROD;AF=6.839e-05;NSAMP=2;MSQ=113.81;AC=2;AN=29246;NFAM=2
chr7	144129742	603145_2	N	N]chr7:144118837]	227.63	LOW	SVTYPE=BND;POS=144129742;STRANDS=++:15;IMPRECISE;CIPOS=-30,300;CIEND=-30,268;CIPOS95=-30,45;CIEND95=-30,49;MATEID=603145_1;EVENT=603145;SECONDARY;SU=15;PE=15;SR=0;ALG=PROD;AF=6.839e-05;NSAMP=2;MSQ=113.81;AC=2;AN=29246;NFAM=2
chr7	144131336	603144_2	N	[chr7:144064094[N	419.24	LOW	SVTYPE=BND;POS=144131336;STRANDS=--:29;CIPOS=-24,22;CIEND=-24,21;CIPOS95=0,0;CIEND95=0,0;MATEID=603144_1;EVENT=603144;SECONDARY;SU=29;PE=15;SR=14;ALG=PROD;AF=6.839e-05;NSAMP=2;MSQ=209.62;AC=2;AN=29246;NFAM=2
chr7	144135365	90032_2	N	N[chr5:134927047[	10390.3	LOW	SVTYPE=BND;POS=144135365;STRANDS=-+:60;CIPOS=-8,6;CIEND=-9,8;CIPOS95=0,0;CIEND95=0,0;MATEID=90032_1;EVENT=90032;SECONDARY;SU=60;PE=0;SR=60;ALG=PROD;AF=0.007078;NSAMP=207;MSQ=41.76;AC=207;AN=29246;NFAM=203
chr7	144138117	406196_1	N	N[chr7:144138331[	116.54	LOW	SVTYPE=BND;POS=144138117;STRANDS=+-:4;CIPOS=-9,8;CIEND=-9,8;CIPOS95=0,0;CIEND95=0,0;MATEID=406196_2;EVENT=406196;SU=4;PE=0;SR=4;ALG=PROD;AF=0.000171;NSAMP=5;MSQ=19.79;RECLASSIFIED;AC=5;AN=29246;NFAM=5
chr7	144138331	406196_2	N	]chr7:144138117]N	116.54	LOW	SVTYPE=BND;POS=144138117;STRANDS=+-:4;CIPOS=-9,8;CIEND=-9,8;CIPOS95=0,0;CIEND95=0,0;MATEID=406196_1;EVENT=406196;SECONDARY;SU=4;PE=0;SR=4;ALG=PROD;AF=0.000171;NSAMP=5;MSQ=19.79;RECLASSIFIED;AC=5;AN=29246;NFAM=5
chr7	144142175	406192_2	N	]chr7:144109864]N	508.84	LOW	SVTYPE=BND;POS=144109864;STRANDS=+-:57;IMPRECISE;CIPOS=-451,10;CIEND=-50,226;CIPOS95=-70,10;CIEND95=-9,9;MATEID=406192_1;EVENT=406192;SECONDARY;SU=57;PE=57;SR=0;ALG=PROD;AF=6.839e-05;NSAMP=2;MSQ=121.2;RECLASSIFIED;AC=2;AN=29246;NFAM=2
chr7	144142434	530609_2	N	N[chr7:144109910[	309.6	LOW	SVTYPE=BND;POS=144109910;STRANDS=-+:77;IMPRECISE;CIPOS=-13,420;CIEND=-252,29;CIPOS95=-13,55;CIEND95=-7,7;MATEID=530609_1;EVENT=530609;SECONDARY;SU=77;PE=77;SR=0;ALG=PROD;AF=0.0002393;NSAMP=7;MSQ=21.51;RECLASSIFIED;AC=7;AN=29246;NFAM=7
chr7	144143619	98580_2	N	N[chr6:23336652[	29.87	LOW	SVTYPE=BND;POS=144143619;STRANDS=-+:4;IMPRECISE;CIPOS=-9,8;CIEND=-10,8;CIPOS95=0,0;CIEND95=-1,0;MATEID=98580_1;EVENT=98580;SECONDARY;SU=4;PE=0;SR=4;ALG=PROD;AF=3.419e-05;NSAMP=1;MSQ=29.87;AC=1;AN=29246;NFAM=1
chr7	144149667	80594_2	N	[chr4:129213065[N	348.64	LOW	SVTYPE=BND;POS=144149667;STRANDS=--:4;CIPOS=-9,8;CIEND=-9,8;CIPOS95=0,0;CIEND95=0,0;MATEID=80594_1;EVENT=80594;SECONDARY;SU=4;PE=0;SR=4;ALG=PROD;AF=0.0004103;NSAMP=12;MSQ=15.45;AC=12;AN=29246;NFAM=12
chr7	144149692	98581_2	N	N[chr6:8482345[	114.44	LOW	SVTYPE=BND;POS=144149692;STRANDS=-+:13;CIPOS=-29,28;CIEND=-29,28;CIPOS95=0,0;CIEND95=0,0;MATEID=98581_1;EVENT=98581;SECONDARY;SU=13;PE=0;SR=13;ALG=PROD;AF=3.419e-05;NSAMP=1;MSQ=9.42;AC=1;AN=29246;NFAM=1
chr7	144149692	98582_2	N	N[chr6:136454273[	6.9	LOW	SVTYPE=BND;POS=144149692;STRANDS=-+:4;CIPOS=-29,28;CIEND=-29,28;CIPOS95=0,0;CIEND95=0,0;MATEID=98582_1;EVENT=98582;SECONDARY;SU=4;PE=0;SR=4;ALG=PROD;AF=3.419e-05;NSAMP=1;MSQ=6.83;AC=1;AN=29246;NFAM=1
chr7	144153305	55187_2	N	[chr2:138647719[N	517.34	LOW	SVTYPE=BND;POS=144153305;STRANDS=--:102;IMPRECISE;CIPOS=-90,49;CIEND=-418,4;CIPOS95=-4,4;CIEND95=-46,4;MATEID=55187_1;EVENT=55187;SECONDARY;SU=102;PE=102;SR=0;ALG=PROD;AF=0.0006155;NSAMP=18;MSQ=21.81;AC=18;AN=29246;NFAM=18
chr7	144153386	55186_2	N	N]chr2:138647839]	885.33	LOW	SVTYPE=BND;POS=144153386;STRANDS=++:139;IMPRECISE;CIPOS=-16,204;CIEND=-7,419;CIPOS95=-3,3;CIEND95=-7,44;MATEID=55186_1;EVENT=55186;SECONDARY;SU=139;PE=139;SR=0;ALG=PROD;AF=0.001026;NSAMP=30;MSQ=22.44;AC=30;AN=29246;NFAM=30
chr7	144169801	105395_1	N	[chr19:15866362[N	1546.53	LOW	SVTYPE=BND;POS=144169801;STRANDS=--:13;IMPRECISE;CIPOS=-663,29;CIEND=-488,29;CIPOS95=-168,29;CIEND95=-111,29;MATEID=105395_2;EVENT=105395;SU=13;PE=13;SR=0;ALG=PROD;AF=0.001231;NSAMP=36;MSQ=17.79;AC=36;AN=29246;NFAM=36
chr7	144176426	406200_1	N	N[chr7:144176663[	999.47	LOW	SVTYPE=BND;POS=144176426;STRANDS=+-:27;CIPOS=-30,29;CIEND=-30,29;CIPOS95=0,0;CIEND95=0,0;MATEID=406200_2;EVENT=406200;SU=27;PE=0;SR=27;ALG=PROD;AF=0.0001368;NSAMP=4;MSQ=8.21;RECLASSIFIED;AC=4;AN=29246;NFAM=4
chr7	144176663	406200_2	N	]chr7:144176426]N	999.47	LOW	SVTYPE=BND;POS=144176426;STRANDS=+-:27;CIPOS=-30,29;CIEND=-30,29;CIPOS95=0,0;CIEND95=0,0;MATEID=406200_1;EVENT=406200;SECONDARY;SU=27;PE=0;SR=27;ALG=PROD;AF=0.0001368;NSAMP=4;MSQ=8.21;RECLASSIFIED;AC=4;AN=29246;NFAM=4
chr7	144218993	603148_1	N	N]chr7:144332027]	404.91	LOW	SVTYPE=BND;POS=144218993;STRANDS=++:47;CIPOS=-9,8;CIEND=-8,8;CIPOS95=0,0;CIEND95=0,0;MATEID=603148_2;EVENT=603148;SU=47;PE=0;SR=47;ALG=PROD;AF=0.0005129;NSAMP=15;MSQ=19.03;AC=15;AN=29246;NFAM=15
chr7	144332027	603148_2	N	N]chr7:144218993]	404.91	LOW	SVTYPE=BND;POS=144332027;STRANDS=++:47;CIPOS=-8,8;CIEND=-9,8;CIPOS95=0,0;CIEND95=0,0;MATEID=603148_1;EVENT=603148;SECONDARY;SU=47;PE=0;SR=47;ALG=PROD;AF=0.0005129;NSAMP=15;MSQ=19.03;AC=15;AN=29246;NFAM=15
chr7	144349490	107554_1	N	N]chr9:76774457]	177300	LOW	SVTYPE=BND;POS=144349490;STRANDS=++:18;CIPOS=-25,24;CIEND=-25,24;CIPOS95=0,0;CIEND95=0,0;MATEID=107554_2;EVENT=107554;SU=18;PE=0;SR=18;ALG=PROD;AF=0.08387;NSAMP=2411;MSQ=42.17;AC=2453;AN=29246;NFAM=2280
chr7	144354827	98583_2	N	[chr6:21909776[N	5466.21	LOW	SVTYPE=BND;POS=144354827;STRANDS=--:14;CIPOS=-26,25;CIEND=-26,25;CIPOS95=0,0;CIEND95=0,0;MATEID=98583_1;EVENT=98583;SECONDARY;SU=14;PE=0;SR=14;ALG=PROD;AF=0.0053;NSAMP=155;MSQ=22.09;AC=155;AN=29246;NFAM=154
chr7	144408739	406204_1	N	N[chr7:144408978[	723.13	LOW	SVTYPE=BND;POS=144408739;STRANDS=+-:21;CIPOS=-25,23;CIEND=-30,28;CIPOS95=0,0;CIEND95=0,0;MATEID=406204_2;EVENT=406204;SU=21;PE=0;SR=21;ALG=PROD;AF=0.000171;NSAMP=5;MSQ=19.19;RECLASSIFIED;AC=5;AN=29246;NFAM=5
chr7	144408978	406204_2	N	]chr7:144408739]N	723.13	LOW	SVTYPE=BND;POS=144408739;STRANDS=+-:21;CIPOS=-30,28;CIEND=-25,23;CIPOS95=0,0;CIEND95=0,0;MATEID=406204_1;EVENT=406204;SECONDARY;SU=21;PE=0;SR=21;ALG=PROD;AF=0.000171;NSAMP=5;MSQ=19.19;RECLASSIFIED;AC=5;AN=29246;NFAM=5
chr7	144415724	406205	N	<DEL>	4351.62	PASS	SVTYPE=DEL;POS=144415724;SVLEN=-4295;END=144420019;STRANDS=+-:178;CIPOS=-3,2;CIEND=-5,2;CIPOS95=0,0;CIEND95=0,0;SU=178;PE=121;SR=57;ALG=PROD;AF=0.0001368;NSAMP=4;MSQ=562.66;AC=4;AN=29246;NFAM=4
chr7	144423393	406206_1	N	N[chr7:144423612[	262.89	LOW	SVTYPE=BND;POS=144423393;STRANDS=+-:10;CIPOS=-10,9;CIEND=-4,3;CIPOS95=0,0;CIEND95=0,0;MATEID=406206_2;EVENT=406206;SU=10;PE=1;SR=9;ALG=PROD;AF=6.839e-05;NSAMP=2;MSQ=130.22;RECLASSIFIED;AC=2;AN=29246;NFAM=2
chr7	144423612	406206_2	N	]chr7:144423393]N	262.89	LOW	SVTYPE=BND;POS=144423393;STRANDS=+-:10;CIPOS=-4,3;CIEND=-10,9;CIPOS95=0,0;CIEND95=0,0;MATEID=406206_1;EVENT=406206;SECONDARY;SU=10;PE=1;SR=9;ALG=PROD;AF=6.839e-05;NSAMP=2;MSQ=130.22;RECLASSIFIED;AC=2;AN=29246;NFAM=2
chr7	144426257	406207	N	<DEL>	1679.68	PASS	SVTYPE=DEL;POS=144426257;SVLEN=-242;END=144426499;STRANDS=+-:63;CIPOS=-7,5;CIEND=-7,29;CIPOS95=0,0;CIEND95=0,0;SU=63;PE=3;SR=60;ALG=PROD;AF=0.0001368;NSAMP=4;MSQ=164.68;AC=4;AN=29246;NFAM=4
chr7	144445682	105521_1	N	[chr19:30410535[N	688.84	LOW	SVTYPE=BND;POS=144445682;STRANDS=--:35;IMPRECISE;CIPOS=-493,9;CIEND=-444,10;CIPOS95=-95,9;CIEND95=-75,10;MATEID=105521_2;EVENT=105521;SU=35;PE=35;SR=0;ALG=PROD;AF=0.0003761;NSAMP=11;MSQ=41.55;AC=11;AN=29246;NFAM=11
chr7	144445697	105522_1	N	N]chr19:30410778]	444	LOW	SVTYPE=BND;POS=144445697;STRANDS=++:46;IMPRECISE;CIPOS=-10,296;CIEND=-10,409;CIPOS95=-10,25;CIEND95=-10,52;MATEID=105522_2;EVENT=105522;SU=46;PE=46;SR=0;ALG=PROD;AF=0.0005471;NSAMP=16;MSQ=24.88;AC=16;AN=29246;NFAM=16
chr7	144448207	406210_1	N	N[chr7:144448558[	3666.58	PASS	SVTYPE=BND;POS=144448207;STRANDS=+-:74;CIPOS=-6,7;CIEND=-10,9;CIPOS95=0,0;CIEND95=0,0;MATEID=406210_2;EVENT=406210;SU=74;PE=14;SR=60;ALG=PROD;AF=0.0002052;NSAMP=6;MSQ=145.8;RECLASSIFIED;AC=6;AN=29246;NFAM=6
chr7	144448558	406210_2	N	]chr7:144448207]N	3666.58	PASS	SVTYPE=BND;POS=144448207;STRANDS=+-:74;CIPOS=-10,9;CIEND=-6,7;CIPOS95=0,0;CIEND95=0,0;MATEID=406210_1;EVENT=406210;SECONDARY;SU=74;PE=14;SR=60;ALG=PROD;AF=0.0002052;NSAMP=6;MSQ=145.8;RECLASSIFIED;AC=6;AN=29246;NFAM=6
chr7	144449836	102334_1	N	N[chr12:45626014[	14.85	LOW	SVTYPE=BND;POS=144449836;STRANDS=+-:5;IMPRECISE;CIPOS=-30,570;CIEND=-639,29;CIPOS95=-30,169;CIEND95=-211,29;MATEID=102334_2;EVENT=102334;SU=5;PE=5;SR=0;ALG=PROD;AF=3.419e-05;NSAMP=1;MSQ=14.85;AC=1;AN=29246;NFAM=1
chr7	144451310	406211	N	<DEL>	284.74	PASS	SVTYPE=DEL;POS=144451310;SVLEN=-966;END=144452276;STRANDS=+-:12;CIPOS=-7,7;CIEND=-9,3;CIPOS95=0,0;CIEND95=0,0;SU=12;PE=8;SR=4;ALG=PROD;AF=3.419e-05;NSAMP=1;MSQ=284.74;AC=1;AN=29246;NFAM=1
chr7	144463222	406212	N	<DEL>	698.77	PASS	SVTYPE=DEL;POS=144463222;SVLEN=-649;END=144463871;STRANDS=+-:9;CIPOS=-4,3;CIEND=-4,3;CIPOS95=0,0;CIEND95=0,0;SU=9;PE=0;SR=9;ALG=PROD;AF=3.419e-05;NSAMP=1;MSQ=698.28;AC=1;AN=29246;NFAM=1
chr7	144476684	530612	N	<DUP>	383.29	PASS	SVTYPE=DUP;POS=144476684;SVLEN=9729;END=144486413;STRANDS=-+:40;CIPOS=-30,29;CIEND=-30,28;CIPOS95=0,0;CIEND95=0,0;SU=40;PE=29;SR=11;ALG=PROD;AF=6.839e-05;NSAMP=2;MSQ=191.41;AC=2;AN=29246;NFAM=2
chr7	144492133	406213_1	N	N[chr7:144493769[	22277.3	PASS	SVTYPE=BND;POS=144492133;STRANDS=+-:1015;CIPOS=-1,1;CIEND=-1,0;CIPOS95=0,0;CIEND95=0,0;MATEID=406213_2;EVENT=406213;SU=1015;PE=558;SR=457;ALG=PROD;AF=0.0009232;NSAMP=27;MSQ=421.2;RECLASSIFIED;AC=27;AN=29246;NFAM=25
chr7	144492140	530613_1	N	]chr7:144493981]N	12594.2	LOW	SVTYPE=BND;POS=144492140;STRANDS=-+:1042;CIPOS=-1,0;CIEND=-1,1;CIPOS95=0,0;CIEND95=0,0;MATEID=530613_2;EVENT=530613;SU=1042;PE=535;SR=507;ALG=PROD;AF=0.0009574;NSAMP=27;MSQ=263.27;RECLASSIFIED;AC=28;AN=29246;NFAM=25
chr7	144493769	406213_2	N	]chr7:144492133]N	22277.3	PASS	SVTYPE=BND;POS=144492133;STRANDS=+-:1015;CIPOS=-1,0;CIEND=-1,1;CIPOS95=0,0;CIEND95=0,0;MATEID=406213_1;EVENT=406213;SECONDARY;SU=1015;PE=558;SR=457;ALG=PROD;AF=0.0009232;NSAMP=27;MSQ=421.2;RECLASSIFIED;AC=27;AN=29246;NFAM=25
chr7	144493981	530613_2	N	N[chr7:144492140[	12594.2	LOW	SVTYPE=BND;POS=144492140;STRANDS=-+:1042;CIPOS=-1,1;CIEND=-1,0;CIPOS95=0,0;CIEND95=0,0;MATEID=530613_1;EVENT=530613;SECONDARY;SU=1042;PE=535;SR=507;ALG=PROD;AF=0.0009574;NSAMP=27;MSQ=263.27;RECLASSIFIED;AC=28;AN=29246;NFAM=25
chr7	144499460	98584_2	N	N[chr6:120203646[	1296.85	LOW	SVTYPE=BND;POS=144499460;STRANDS=-+:6;IMPRECISE;CIPOS=-10,410;CIEND=-598,9;CIPOS95=-1,120;CIEND95=-178,1;MATEID=98584_1;EVENT=98584;SECONDARY;SU=6;PE=6;SR=0;ALG=PROD;AF=0.001573;NSAMP=46;MSQ=26.47;AC=46;AN=29246;NFAM=46
chr7	144526944	80595_2	N	N[chr4:152931458[	1087.92	LOW	SVTYPE=BND;POS=144526944;STRANDS=-+:21;CIPOS=-9,8;CIEND=-9,8;CIPOS95=0,0;CIEND95=0,0;MATEID=80595_1;EVENT=80595;SECONDARY;SU=21;PE=0;SR=21;ALG=PROD;AF=0.001368;NSAMP=40;MSQ=21.24;AC=40;AN=29246;NFAM=40
chr7	144556119	406214	N	<DEL>	467.76	PASS	SVTYPE=DEL;POS=144556119;SVLEN=-5110;END=144561229;STRANDS=+-:20;IMPRECISE;CIPOS=-5,6;CIEND=-6,4;CIPOS95=-1,0;CIEND95=0,0;SU=20;PE=14;SR=6;ALG=PROD;AF=3.419e-05;NSAMP=1;MSQ=464.52;AC=1;AN=29246;NFAM=1
chr7	144560431	406215	N	<DEL>	1641.58	PASS	SVTYPE=DEL;POS=144560431;SVLEN=-5780;END=144566211;STRANDS=+-:85;CIPOS=-9,9;CIEND=-10,9;CIPOS95=0,0;CIEND95=0,0;SU=85;PE=58;SR=27;ALG=PROD;AF=0.0001368;NSAMP=4;MSQ=342.28;AC=4;AN=29246;NFAM=4
chr7	144577886	406216_1	N	N[chr7:144580519[	403.73	LOW	SVTYPE=BND;POS=144577886;STRANDS=+-:16;CIPOS=-10,9;CIEND=-5,2;CIPOS95=0,0;CIEND95=0,0;MATEID=406216_2;EVENT=406216;SU=16;PE=10;SR=6;ALG=PROD;AF=6.839e-05;NSAMP=2;MSQ=198.28;RECLASSIFIED;AC=2;AN=29246;NFAM=2
chr7	144580519	406216_2	N	]chr7:144577886]N	403.73	LOW	SVTYPE=BND;POS=144577886;STRANDS=+-:16;CIPOS=-5,2;CIEND=-10,9;CIPOS95=0,0;CIEND95=0,0;MATEID=406216_1;EVENT=406216;SECONDARY;SU=16;PE=10;SR=6;ALG=PROD;AF=6.839e-05;NSAMP=2;MSQ=198.28;RECLASSIFIED;AC=2;AN=29246;NFAM=2
chr7	144582797	406217	N	<DEL>	425.63	PASS	SVTYPE=DEL;POS=144582797;SVLEN=-3012;END=144585809;STRANDS=+-:19;CIPOS=-4,3;CIEND=-4,2;CIPOS95=0,0;CIEND95=0,0;SU=19;PE=11;SR=8;ALG=PROD;AF=3.419e-05;NSAMP=1;MSQ=425.63;AC=1;AN=29246;NFAM=1
chr7	144597115	80596_2	N	[chr4:70340743[N	200605	LOW	SVTYPE=BND;POS=144597115;STRANDS=--:746;CIPOS=-1,1;CIEND=-1,1;CIPOS95=0,0;CIEND95=0,0;MATEID=80596_1;EVENT=80596;SECONDARY;SU=746;PE=0;SR=746;ALG=PROD;AF=0.1146;NSAMP=3351;MSQ=36.33;AC=3351;AN=29246;NFAM=3238
chr7	144604353	603149	N	<INV>	26.72	LOW	SVTYPE=INV;POS=144604353;SVLEN=225;END=144604578;STRANDS=++:2,--:2;IMPRECISE;CIPOS=-107,0;CIEND=0,8;CIPOS95=-92,0;CIEND95=0,3;SU=4;PE=4;SR=0;ALG=PROD;AF=3.419e-05;NSAMP=1;MSQ=12.11;AC=1;AN=29246;NFAM=1
chr7	144611004	406218	N	<DEL>	1201.62	PASS	SVTYPE=DEL;POS=144611004;SVLEN=-4233;END=144615237;STRANDS=+-:45;CIPOS=-25,29;CIEND=-26,22;CIPOS95=0,0;CIEND95=0,0;SU=45;PE=35;SR=10;ALG=PROD;AF=0.0001026;NSAMP=3;MSQ=400.54;AC=3;AN=29246;NFAM=3
chr7	144614245	406221	N	<DEL>	227.37	PASS	SVTYPE=DEL;POS=144614245;SVLEN=-3585;END=144617830;STRANDS=+-:9;IMPRECISE;CIPOS=-6,363;CIEND=-170,9;CIPOS95=0,82;CIEND95=-55,2;SU=9;PE=9;SR=0;ALG=PROD;AF=3.419e-05;NSAMP=1;MSQ=227.37;AC=1;AN=29246;NFAM=1
chr7	144616624	55188_2	N	N[chr2:3086488[	134.69	LOW	SVTYPE=BND;POS=144616624;STRANDS=-+:5;IMPRECISE;CIPOS=-50,315;CIEND=-557,49;CIPOS95=-50,96;CIEND95=-167,49;MATEID=55188_1;EVENT=55188;SECONDARY;SU=5;PE=5;SR=0;ALG=PROD;AF=6.839e-05;NSAMP=2;MSQ=67.34;AC=2;AN=29246;NFAM=2
chr7	144616845	55189_2	N	]chr2:3086728]N	49.45	LOW	SVTYPE=BND;POS=144616845;STRANDS=+-:6;IMPRECISE;CIPOS=-478,49;CIEND=-50,514;CIPOS95=-124,49;CIEND95=-50,133;MATEID=55189_1;EVENT=55189;SECONDARY;SU=6;PE=6;SR=0;ALG=PROD;AF=6.839e-05;NSAMP=2;MSQ=24.73;AC=2;AN=29246;NFAM=2
chr7	144623366	406222	N	<DEL>	503.53	PASS	SVTYPE=DEL;POS=144623366;SVLEN=-83114;END=144706480;STRANDS=+-:24;CIPOS=-4,3;CIEND=-4,1;CIPOS95=0,0;CIEND95=0,0;SU=24;PE=16;SR=8;ALG=PROD;AF=3.419e-05;NSAMP=1;MSQ=503.4;AC=1;AN=29246;NFAM=1
chr7	144627119	530614	N	<DUP>	312.75	PASS	SVTYPE=DUP;POS=144627119;SVLEN=633;END=144627752;STRANDS=-+:34;IMPRECISE;CIPOS=-30,26;CIEND=-8,29;CIPOS95=-3,3;CIEND95=-8,28;SU=34;PE=33;SR=1;ALG=PROD;AF=0.0001026;NSAMP=3;MSQ=95.13;AC=3;AN=29246;NFAM=3
chr7	144664096	406224	N	<DEL:ME:SINE|Alu|AluYa5>	2.62146e+06	PASS	SVTYPE=MEI;POS=144664096;SVLEN=-307;END=144664403;STRANDS=+-:8105;CIPOS=0,0;CIEND=0,0;CIPOS95=0,0;CIEND95=0,0;SU=8105;PE=4967;SR=3138;ALG=PROD;AF=0.2363;NSAMP=5433;MSQ=380.11;MEDGQR=2.29;Q10GQR=1.86;AC=6910;AN=29246;NFAM=5210
chr7	144664096	602862_2	N	N]chr7:125954492]	1212.6	LOW	SVTYPE=BND;POS=144664096;STRANDS=++:10;CIPOS=-29,29;CIEND=-30,29;CIPOS95=0,0;CIEND95=0,0;MATEID=602862_1;EVENT=602862;SECONDARY;SU=10;PE=0;SR=10;ALG=PROD;AF=0.001846;NSAMP=54;MSQ=18.13;AC=54;AN=29246;NFAM=54
chr7	144672116	406225	N	<DEL>	838.83	PASS	SVTYPE=DEL;POS=144672116;SVLEN=-118;END=144672234;STRANDS=+-:32;CIPOS=-21,20;CIEND=-21,20;CIPOS95=0,0;CIEND95=0,0;SU=32;PE=0;SR=32;ALG=PROD;AF=3.419e-05;NSAMP=1;MSQ=164.82;AC=1;AN=29246;NFAM=1
chr7	144685660	108403_1	N	]chrX:117843352]N	503.09	LOW	SVTYPE=BND;POS=144685660;STRANDS=-+:4;IMPRECISE;CIPOS=-515,9;CIEND=-10,384;CIPOS95=-182,1;CIEND95=-2,101;MATEID=108403_2;EVENT=108403;SU=4;PE=4;SR=0;ALG=PROD;AF=0.0006839;NSAMP=20;MSQ=22.58;AC=20;AN=29246;NFAM=20
chr7	144685660	55193_2	N	[chr2:84762616[N	616.46	LOW	SVTYPE=BND;POS=144685660;STRANDS=--:7;IMPRECISE;CIPOS=-713,49;CIEND=-365,49;CIPOS95=-120,49;CIEND95=-61,49;MATEID=55193_1;EVENT=55193;SECONDARY;SU=7;PE=7;SR=0;ALG=PROD;AF=0.0007522;NSAMP=22;MSQ=26.83;AC=22;AN=29246;NFAM=22
chr7	144685661	101228_1	N	]chr10:94095581]N	35942.6	LOW	SVTYPE=BND;POS=144685661;STRANDS=-+:19;IMPRECISE;CIPOS=-24,14;CIEND=-10,29;CIPOS95=-1,1;CIEND95=-1,1;MATEID=101228_2;EVENT=101228;SU=19;PE=16;SR=3;ALG=PROD;AF=0.03071;NSAMP=898;MSQ=29.37;AC=898;AN=29246;NFAM=885
chr7	144685662	102494_1	N	]chr12:81523342]N	48733.1	LOW	SVTYPE=BND;POS=144685662;STRANDS=-+:76;CIPOS=-6,8;CIEND=-1,10;CIPOS95=0,0;CIEND95=0,0;MATEID=102494_2;EVENT=102494;SU=76;PE=48;SR=28;ALG=PROD;AF=0.04028;NSAMP=1178;MSQ=31.37;AC=1178;AN=29246;NFAM=1162
chr7	144685662	102577_1	N	[chr12:101778922[N	63527.6	LOW	SVTYPE=BND;POS=144685662;STRANDS=--:92;CIPOS=-10,8;CIEND=-7,9;CIPOS95=0,0;CIEND95=0,0;MATEID=102577_2;EVENT=102577;SU=92;PE=80;SR=12;ALG=PROD;AF=0.04729;NSAMP=1383;MSQ=33.94;AC=1383;AN=29246;NFAM=1370
chr7	144685662	107576_1	N	]chr9:79467872]N	63032.5	LOW	SVTYPE=BND;POS=144685662;STRANDS=-+:54;IMPRECISE;CIPOS=-6,9;CIEND=-10,4;CIPOS95=-1,1;CIEND95=-1,1;MATEID=107576_2;EVENT=107576;SU=54;PE=36;SR=18;ALG=PROD;AF=0.05532;NSAMP=1536;MSQ=32.7;AC=1618;AN=29246;NFAM=1513
chr7	144685662	15243_2	N	[chr1:70782909[N	39052.4	LOW	SVTYPE=BND;POS=144685662;STRANDS=--:20;CIPOS=-10,29;CIEND=-10,9;CIPOS95=0,0;CIEND95=0,0;MATEID=15243_1;EVENT=15243;SECONDARY;SU=20;PE=12;SR=8;ALG=PROD;AF=0.01149;NSAMP=336;MSQ=63.32;AC=336;AN=29246;NFAM=334
chr7	144685663	400197_2	N	]chr7:86912444]N	191203	LOW	SVTYPE=BND;POS=86912444;STRANDS=+-:20;IMPRECISE;CIPOS=-28,9;CIEND=-28,20;CIPOS95=-1,1;CIEND95=-3,3;MATEID=400197_1;EVENT=400197;SECONDARY;SU=20;PE=16;SR=4;ALG=PROD;AF=0.1148;NSAMP=3353;MSQ=42.68;RECLASSIFIED;AC=3356;AN=29246;NFAM=3279
chr7	144685664	15242_2	N	]chr1:56070143]N	19083.2	LOW	SVTYPE=BND;POS=144685664;STRANDS=+-:103;IMPRECISE;CIPOS=-466,6;CIEND=-10,288;CIPOS95=-49,6;CIEND95=-7,7;MATEID=15242_1;EVENT=15242;SECONDARY;SU=103;PE=103;SR=0;ALG=PROD;AF=0.008617;NSAMP=252;MSQ=70.15;AC=252;AN=29246;NFAM=252
chr7	144685666	101252_1	N	]chr10:105520125]N	79364.3	LOW	SVTYPE=BND;POS=144685666;STRANDS=-+:261;CIPOS=-8,2;CIEND=-5,10;CIPOS95=0,0;CIEND95=0,0;MATEID=101252_2;EVENT=101252;SU=261;PE=193;SR=68;ALG=PROD;AF=0.05816;NSAMP=1701;MSQ=35.93;AC=1701;AN=29246;NFAM=1677
chr7	144685666	101291_1	N	[chr10:4770796[N	75364.9	LOW	SVTYPE=BND;POS=144685666;STRANDS=--:4;IMPRECISE;CIPOS=-10,9;CIEND=-10,9;CIPOS95=-3,0;CIEND95=-3,1;MATEID=101291_2;EVENT=101291;SU=4;PE=3;SR=1;ALG=PROD;AF=0.05714;NSAMP=1669;MSQ=34.89;AC=1671;AN=29246;NFAM=1648
chr7	144685666	101301_1	N	[chr10:8990918[N	74528.3	LOW	SVTYPE=BND;POS=144685666;STRANDS=--:5;IMPRECISE;CIPOS=-626,5;CIEND=-387,9;CIPOS95=-221,0;CIEND95=-107,2;MATEID=101301_2;EVENT=101301;SU=5;PE=5;SR=0;ALG=PROD;AF=0.05724;NSAMP=1670;MSQ=35.54;AC=1674;AN=29246;NFAM=1654
chr7	144685666	101368_1	N	[chr10:59866860[N	70371.2	LOW	SVTYPE=BND;POS=144685666;STRANDS=--:6;IMPRECISE;CIPOS=-737,9;CIEND=-460,9;CIPOS95=-215,0;CIEND95=-95,2;MATEID=101368_2;EVENT=101368;SU=6;PE=6;SR=0;ALG=PROD;AF=0.05283;NSAMP=1545;MSQ=35.03;AC=1545;AN=29246;NFAM=1525
chr7	144685666	101375_1	N	[chr10:66700227[N	72014.6	LOW	SVTYPE=BND;POS=144685666;STRANDS=--:4;IMPRECISE;CIPOS=-496,7;CIEND=-407,9;CIPOS95=-172,0;CIEND95=-117,2;MATEID=101375_2;EVENT=101375;SU=4;PE=4;SR=0;ALG=PROD;AF=0.05461;NSAMP=1597;MSQ=35.58;AC=1597;AN=29246;NFAM=1580
chr7	144685666	101617_1	N	]chr11:41970185]N	91663	LOW	SVTYPE=BND;POS=144685666;STRANDS=-+:444;CIPOS=-5,2;CIEND=-5,2;CIPOS95=0,0;CIEND95=0,0;MATEID=101617_2;EVENT=101617;SU=444;PE=290;SR=154;ALG=PROD;AF=0.0623;NSAMP=1802;MSQ=38.43;AC=1822;AN=29246;NFAM=1778
chr7	144685666	101860_1	N	[chr11:87736347[N	72284.8	LOW	SVTYPE=BND;POS=144685666;STRANDS=--:18;IMPRECISE;CIPOS=-10,9;CIEND=-18,1;CIPOS95=0,0;CIEND95=-1,1;MATEID=101860_2;EVENT=101860;SU=18;PE=13;SR=5;ALG=PROD;AF=0.05508;NSAMP=1607;MSQ=35.62;AC=1611;AN=29246;NFAM=1590
chr7	144685666	101899_1	N	]chr11:94944680]N	115435	LOW	SVTYPE=BND;POS=144685666;STRANDS=-+:862;IMPRECISE;CIPOS=-2,3;CIEND=-5,1;CIPOS95=-1,1;CIEND95=0,0;MATEID=101899_2;EVENT=101899;SU=862;PE=585;SR=277;ALG=PROD;AF=0.06151;NSAMP=1799;MSQ=43.66;AC=1799;AN=29246;NFAM=1774
chr7	144685666	101911_1	N	]chr11:97563306]N	108317	LOW	SVTYPE=BND;POS=144685666;STRANDS=-+:958;CIPOS=-10,0;CIEND=-5,0;CIPOS95=0,0;CIEND95=0,0;MATEID=101911_2;EVENT=101911;SU=958;PE=899;SR=59;ALG=PROD;AF=0.06719;NSAMP=1960;MSQ=40.84;AC=1965;AN=29246;NFAM=1933
chr7	144685666	102292_1	N	]chr12:37894229]N	94293.6	LOW	SVTYPE=BND;POS=144685666;STRANDS=-+:8;IMPRECISE;CIPOS=-29,27;CIEND=-25,29;CIPOS95=-1,1;CIEND95=-3,3;MATEID=102292_2;EVENT=102292;SU=8;PE=6;SR=2;ALG=PROD;AF=0.06866;NSAMP=2001;MSQ=36.6;AC=2008;AN=29246;NFAM=1972
chr7	144685666	102439_1	N	]chr12:66767392]N	79429.9	LOW	SVTYPE=BND;POS=144685666;STRANDS=-+:10;IMPRECISE;CIPOS=-30,28;CIEND=-20,26;CIPOS95=-1,1;CIEND95=-6,6;MATEID=102439_2;EVENT=102439;SU=10;PE=8;SR=2;ALG=PROD;AF=0.05919;NSAMP=1731;MSQ=34.17;AC=1731;AN=29246;NFAM=1703
chr7	144685666	102503_1	N	]chr12:84561437]N	692561	LOW	SVTYPE=BND;POS=144685666;STRANDS=-+:14;IMPRECISE;CIPOS=-30,26;CIEND=-30,24;CIPOS95=-1,1;CIEND95=-3,3;MATEID=102503_2;EVENT=102503;SU=14;PE=11;SR=3;ALG=PROD;AF=0.2756;NSAMP=6779;MSQ=72.38;AC=8061;AN=29246;NFAM=6448
chr7	144685666	102508_1	N	[chr12:85112499[N	342880	LOW	SVTYPE=BND;POS=144685666;STRANDS=--:4737;CIPOS=-2,0;CIEND=-1,1;CIPOS95=0,0;CIEND95=0,0;MATEID=102508_2;EVENT=102508;SU=4737;PE=4003;SR=734;ALG=PROD;AF=0.1207;NSAMP=3500;MSQ=69.67;AC=3530;AN=29246;NFAM=3411
chr7	144685666	102873_1	N	]chr13:36539003]N	209198	LOW	SVTYPE=BND;POS=144685666;STRANDS=-+:53;IMPRECISE;CIPOS=-50,6;CIEND=-14,45;CIPOS95=-3,3;CIEND95=-3,3;MATEID=102873_2;EVENT=102873;SU=53;PE=52;SR=1;ALG=PROD;AF=0.1448;NSAMP=3591;MSQ=39.21;AC=4234;AN=29246;NFAM=3495
chr7	144685666	102967_1	N	[chr13:62812330[N	73530	LOW	SVTYPE=BND;POS=144685666;STRANDS=--:51;IMPRECISE;CIPOS=-30,6;CIEND=-30,9;CIPOS95=-1,1;CIEND95=0,0;MATEID=102967_2;EVENT=102967;SU=51;PE=46;SR=5;ALG=PROD;AF=0.05519;NSAMP=1603;MSQ=36.41;AC=1614;AN=29246;NFAM=1587
chr7	144685666	102968_1	N	[chr13:62811961[N	370513	LOW	SVTYPE=BND;POS=144685666;STRANDS=--:9;IMPRECISE;CIPOS=-30,26;CIEND=-30,29;CIPOS95=-1,1;CIEND95=-2,2;MATEID=102968_2;EVENT=102968;SU=9;PE=7;SR=2;ALG=PROD;AF=0.2412;NSAMP=6911;MSQ=36.06;AC=7054;AN=29246;NFAM=6616
chr7	144685666	103100_1	N	[chr13:92458704[N	71344.3	LOW	SVTYPE=BND;POS=144685666;STRANDS=--:16;IMPRECISE;CIPOS=-503,24;CIEND=-338,29;CIPOS95=-107,24;CIEND95=-42,29;MATEID=103100_2;EVENT=103100;SU=16;PE=16;SR=0;ALG=PROD;AF=0.0532;NSAMP=1556;MSQ=35.93;AC=1556;AN=29246;NFAM=1538
chr7	144685666	103117_1	N	]chr13:95927377]N	58307.9	LOW	SVTYPE=BND;POS=144685666;STRANDS=-+:5;IMPRECISE;CIPOS=-10,9;CIEND=-10,9;CIPOS95=-3,0;CIEND95=-3,3;MATEID=103117_2;EVENT=103117;SU=5;PE=4;SR=1;ALG=PROD;AF=0.04199;NSAMP=1228;MSQ=37.39;AC=1228;AN=29246;NFAM=1217
chr7	144685666	103158_1	N	]chr13:104872652]N	75812.8	LOW	SVTYPE=BND;POS=144685666;STRANDS=-+:5;IMPRECISE;CIPOS=-565,9;CIEND=-10,423;CIPOS95=-176,0;CIEND95=-2,137;MATEID=103158_2;EVENT=103158;SU=5;PE=5;SR=0;ALG=PROD;AF=0.05854;NSAMP=1712;MSQ=34.61;AC=1712;AN=29246;NFAM=1690
chr7	144685666	103217_1	N	[chr14:24629863[N	61658.8	LOW	SVTYPE=BND;POS=144685666;STRANDS=--:4;IMPRECISE;CIPOS=-629,6;CIEND=-534,9;CIPOS95=-215,0;CIEND95=-181,1;MATEID=103217_2;EVENT=103217;SU=4;PE=4;SR=0;ALG=PROD;AF=0.04589;NSAMP=1342;MSQ=35.89;AC=1342;AN=29246;NFAM=1330
chr7	144685666	104028_1	N	[chr15:99502537[N	90648.2	LOW	SVTYPE=BND;POS=144685666;STRANDS=--:4;IMPRECISE;CIPOS=-575,9;CIEND=-449,9;CIPOS95=-190,0;CIEND95=-147,1;MATEID=104028_2;EVENT=104028;SU=4;PE=4;SR=0;ALG=PROD;AF=0.0663;NSAMP=1939;MSQ=36.01;AC=1939;AN=29246;NFAM=1919
chr7	144685666	104678_1	N	]chr17:27004365]N	63024.1	LOW	SVTYPE=BND;POS=144685666;STRANDS=-+:866;CIPOS=-5,1;CIEND=-4,2;CIPOS95=0,0;CIEND95=0,0;MATEID=104678_2;EVENT=104678;SU=866;PE=718;SR=148;ALG=PROD;AF=0.03101;NSAMP=907;MSQ=50.89;AC=907;AN=29246;NFAM=898
chr7	144685666	105054_1	N	]chr18:28665698]N	71770	LOW	SVTYPE=BND;POS=144685666;STRANDS=-+:11;IMPRECISE;CIPOS=-30,25;CIEND=-29,24;CIPOS95=-2,2;CIEND95=-2,2;MATEID=105054_2;EVENT=105054;SU=11;PE=9;SR=2;ALG=PROD;AF=0.05485;NSAMP=1604;MSQ=34.77;AC=1604;AN=29246;NFAM=1584
chr7	144685666	105745_1	N	[chr20:7311562[N	119358	LOW	SVTYPE=BND;POS=144685666;STRANDS=--:940;CIPOS=-3,1;CIEND=0,0;CIPOS95=0,0;CIEND95=0,0;MATEID=105745_2;EVENT=105745;SU=940;PE=681;SR=259;ALG=PROD;AF=0.06958;NSAMP=2034;MSQ=42.28;AC=2035;AN=29246;NFAM=1994
chr7	144685666	106114_1	N	]chr21:19301702]N	69963.5	LOW	SVTYPE=BND;POS=144685666;STRANDS=-+:4;IMPRECISE;CIPOS=-815,9;CIEND=-10,728;CIPOS95=-182,0;CIEND95=-2,150;MATEID=106114_2;EVENT=106114;SU=4;PE=4;SR=0;ALG=PROD;AF=0.05341;NSAMP=1559;MSQ=36.4;AC=1562;AN=29246;NFAM=1546
chr7	144685666	106129_1	N	[chr21:21827652[N	69634.3	LOW	SVTYPE=BND;POS=144685666;STRANDS=--:8;IMPRECISE;CIPOS=-10,9;CIEND=-10,9;CIPOS95=-1,0;CIEND95=-1,1;MATEID=106129_2;EVENT=106129;SU=8;PE=6;SR=2;ALG=PROD;AF=0.05286;NSAMP=1546;MSQ=36.03;AC=1546;AN=29246;NFAM=1532
chr7	144685666	106477_1	N	]chr22:43928724]N	764137	LOW	SVTYPE=BND;POS=144685666;STRANDS=-+:43;IMPRECISE;CIPOS=-454,5;CIEND=-10,147;CIPOS95=-69,5;CIEND95=-10,15;MATEID=106477_2;EVENT=106477;SU=43;PE=43;SR=0;ALG=PROD;AF=0.2493;NSAMP=6157;MSQ=74.27;AC=7292;AN=29246;NFAM=5787
chr7	144685666	106797_1	N	[chr8:69194248[N	83004.2	LOW	SVTYPE=BND;POS=144685666;STRANDS=--:247;CIPOS=-8,3;CIEND=-4,0;CIPOS95=0,0;CIEND95=0,0;MATEID=106797_2;EVENT=106797;SU=247;PE=200;SR=47;ALG=PROD;AF=0.0569;NSAMP=1663;MSQ=38.97;AC=1664;AN=29246;NFAM=1642
chr7	144685666	106863_1	N	]chr8:84217593]N	85426.1	LOW	SVTYPE=BND;POS=144685666;STRANDS=-+:6;IMPRECISE;CIPOS=-718,9;CIEND=-10,478;CIPOS95=-212,0;CIEND95=-2,131;MATEID=106863_2;EVENT=106863;SU=6;PE=6;SR=0;ALG=PROD;AF=0.06476;NSAMP=1887;MSQ=35.48;AC=1894;AN=29246;NFAM=1866
chr7	144685666	106893_1	N	[chr8:90492307[N	68460.9	LOW	SVTYPE=BND;POS=144685666;STRANDS=--:5;IMPRECISE;CIPOS=-578,5;CIEND=-414,9;CIPOS95=-118,0;CIEND95=-98,0;MATEID=106893_2;EVENT=106893;SU=5;PE=5;SR=0;ALG=PROD;AF=0.05146;NSAMP=1505;MSQ=35.04;AC=1505;AN=29246;NFAM=1491
chr7	144685666	107052_1	N	]chr8:120946450]N	63399	LOW	SVTYPE=BND;POS=144685666;STRANDS=-+:5;IMPRECISE;CIPOS=-679,9;CIEND=-10,326;CIPOS95=-157,0;CIEND95=-3,82;MATEID=107052_2;EVENT=107052;SU=5;PE=5;SR=0;ALG=PROD;AF=0.04825;NSAMP=1411;MSQ=35.95;AC=1411;AN=29246;NFAM=1397
chr7	144685666	107089_1	N	]chr8:129058165]N	79070.1	LOW	SVTYPE=BND;POS=144685666;STRANDS=-+:23;IMPRECISE;CIPOS=-30,25;CIEND=-10,22;CIPOS95=0,0;CIEND95=-1,1;MATEID=107089_2;EVENT=107089;SU=23;PE=17;SR=6;ALG=PROD;AF=0.05932;NSAMP=1733;MSQ=35.35;AC=1735;AN=29246;NFAM=1710
chr7	144685666	107107_1	N	[chr8:131712273[N	77213.5	LOW	SVTYPE=BND;POS=144685666;STRANDS=--:4;IMPRECISE;CIPOS=-704,9;CIEND=-442,9;CIPOS95=-235,0;CIEND95=-116,2;MATEID=107107_2;EVENT=107107;SU=4;PE=4;SR=0;ALG=PROD;AF=0.05604;NSAMP=1638;MSQ=35.94;AC=1639;AN=29246;NFAM=1618
chr7	144685666	107126_1	N	]chr8:136211204]N	81346.8	LOW	SVTYPE=BND;POS=144685666;STRANDS=-+:29;CIPOS=-30,9;CIEND=-11,29;CIPOS95=0,0;CIEND95=0,0;MATEID=107126_2;EVENT=107126;SU=29;PE=25;SR=4;ALG=PROD;AF=0.05379;NSAMP=1568;MSQ=38.91;AC=1573;AN=29246;NFAM=1543
chr7	144685666	107263_1	N	[chr9:22802039[N	67149.1	LOW	SVTYPE=BND;POS=144685666;STRANDS=--:4;IMPRECISE;CIPOS=-531,6;CIEND=-202,9;CIPOS95=-182,0;CIEND95=-91,2;MATEID=107263_2;EVENT=107263;SU=4;PE=4;SR=0;ALG=PROD;AF=0.0517;NSAMP=1512;MSQ=35.16;AC=1512;AN=29246;NFAM=1499
chr7	144685666	107290_1	N	]chr9:30495886]N	682687	LOW	SVTYPE=BND;POS=144685666;STRANDS=-+:4;IMPRECISE;CIPOS=-10,9;CIEND=-10,9;CIPOS95=-3,1;CIEND95=-3,3;MATEID=107290_2;EVENT=107290;SU=4;PE=3;SR=1;ALG=PROD;AF=0.2225;NSAMP=5768;MSQ=85.44;AC=6506;AN=29246;NFAM=5548
chr7	144685666	107518_1	N	[chr9:70969533[N	135198	LOW	SVTYPE=BND;POS=144685666;STRANDS=--:31;IMPRECISE;CIPOS=-10,9;CIEND=-10,13;CIPOS95=0,0;CIEND95=-1,1;MATEID=107518_2;EVENT=107518;SU=31;PE=26;SR=5;ALG=PROD;AF=0.09977;NSAMP=2764;MSQ=36.97;AC=2918;AN=29246;NFAM=2722
chr7	144685666	107534_1	N	[chr9:73977019[N	69911.3	LOW	SVTYPE=BND;POS=144685666;STRANDS=--:4;IMPRECISE;CIPOS=-742,6;CIEND=-566,9;CIPOS95=-175,0;CIEND95=-139,1;MATEID=107534_2;EVENT=107534;SU=4;PE=4;SR=0;ALG=PROD;AF=0.05498;NSAMP=1608;MSQ=34.98;AC=1608;AN=29246;NFAM=1588
chr7	144685666	107548_1	N	]chr9:75733155]N	448064	LOW	SVTYPE=BND;POS=144685666;STRANDS=-+:14;IMPRECISE;CIPOS=-30,26;CIEND=-30,29;CIPOS95=-1,1;CIEND95=-1,1;MATEID=107548_2;EVENT=107548;SU=14;PE=11;SR=3;ALG=PROD;AF=0.2716;NSAMP=7641;MSQ=39.15;AC=7943;AN=29246;NFAM=7287
chr7	144685666	107870_1	N	]chrX:3961074]N	193279	LOW	SVTYPE=BND;POS=144685666;STRANDS=-+:104;CIPOS=-10,4;CIEND=-10,9;CIPOS95=0,0;CIEND95=0,0;MATEID=107870_2;EVENT=107870;SU=104;PE=95;SR=9;ALG=PROD;AF=0.1275;NSAMP=3720;MSQ=37.33;AC=3730;AN=29246;NFAM=3641
chr7	144685666	108044_1	N	]chrX:31863434]N	140878	LOW	SVTYPE=BND;POS=144685666;STRANDS=-+:8;IMPRECISE;CIPOS=-30,27;CIEND=-30,29;CIPOS95=-3,3;CIEND95=-3,3;MATEID=108044_2;EVENT=108044;SU=8;PE=7;SR=1;ALG=PROD;AF=0.1021;NSAMP=2981;MSQ=34.58;AC=2986;AN=29246;NFAM=2929
chr7	144685666	108183_1	N	[chrX:65992145[N	145240	LOW	SVTYPE=BND;POS=144685666;STRANDS=--:5;IMPRECISE;CIPOS=-611,5;CIEND=-495,9;CIPOS95=-218,0;CIEND95=-152,2;MATEID=108183_2;EVENT=108183;SU=5;PE=5;SR=0;ALG=PROD;AF=0.1072;NSAMP=3121;MSQ=34.58;AC=3135;AN=29246;NFAM=3076
chr7	144685666	108286_1	N	[chrX:85861957[N	147302	LOW	SVTYPE=BND;POS=144685666;STRANDS=--:5;IMPRECISE;CIPOS=-540,9;CIEND=-339,9;CIPOS95=-148,0;CIEND95=-96,2;MATEID=108286_2;EVENT=108286;SU=5;PE=5;SR=0;ALG=PROD;AF=0.1083;NSAMP=3161;MSQ=34.65;AC=3167;AN=29246;NFAM=3108
chr7	144685666	108341_1	N	[chrX:101983968[N	165241	LOW	SVTYPE=BND;POS=144685666;STRANDS=--:8;IMPRECISE;CIPOS=-9,3;CIEND=-10,7;CIPOS95=-1,0;CIEND95=-2,0;MATEID=108341_2;EVENT=108341;SU=8;PE=5;SR=3;ALG=PROD;AF=0.1169;NSAMP=3417;MSQ=34.07;AC=3419;AN=29246;NFAM=3341
chr7	144685666	108349_1	N	]chrX:105529225]N	156138	LOW	SVTYPE=BND;POS=144685666;STRANDS=-+:8;IMPRECISE;CIPOS=-10,9;CIEND=-10,9;CIPOS95=-1,0;CIEND95=-1,1;MATEID=108349_2;EVENT=108349;SU=8;PE=6;SR=2;ALG=PROD;AF=0.1134;NSAMP=3297;MSQ=34.86;AC=3316;AN=29246;NFAM=3246
chr7	144685666	15241_2	N	[chr1:193580515[N	23733.1	LOW	SVTYPE=BND;POS=144685666;STRANDS=--:196;CIPOS=-10,4;CIEND=-1,5;CIPOS95=0,0;CIEND95=0,0;MATEID=15241_1;EVENT=15241;SECONDARY;SU=196;PE=163;SR=33;ALG=PROD;AF=0.009711;NSAMP=284;MSQ=78.76;AC=284;AN=29246;NFAM=282
chr7	144685666	15244_2	N	[chr1:205000015[N	21565.7	LOW	SVTYPE=BND;POS=144685666;STRANDS=--:24;IMPRECISE;CIPOS=-515,44;CIEND=-315,49;CIPOS95=-103,44;CIEND95=-31,31;MATEID=15244_1;EVENT=15244;SECONDARY;SU=24;PE=24;SR=0;ALG=PROD;AF=0.008104;NSAMP=237;MSQ=90.41;AC=237;AN=29246;NFAM=237
chr7	144685666	15245_2	N	[chr1:242148261[N	383725	LOW	SVTYPE=BND;POS=144685666;STRANDS=--:14;IMPRECISE;CIPOS=-49,42;CIEND=-40,48;CIPOS95=-1,1;CIEND95=-3,3;MATEID=15245_1;EVENT=15245;SECONDARY;SU=14;PE=11;SR=3;ALG=PROD;AF=0.1644;NSAMP=4052;MSQ=60.74;AC=4808;AN=29246;NFAM=3836
chr7	144685666	15246_2	N	[chr1:115081689[N	20838.7	LOW	SVTYPE=BND;POS=144685666;STRANDS=--:5;IMPRECISE;CIPOS=-30,26;CIEND=-30,29;CIPOS95=-3,3;CIEND95=-3,3;MATEID=15246_1;EVENT=15246;SECONDARY;SU=5;PE=4;SR=1;ALG=PROD;AF=0.008035;NSAMP=235;MSQ=88.2;AC=235;AN=29246;NFAM=235
chr7	144685666	55191_2	N	]chr2:114807190]N	20149	LOW	SVTYPE=BND;POS=144685666;STRANDS=+-:34;IMPRECISE;CIPOS=-30,6;CIEND=-10,29;CIPOS95=-1,1;CIEND95=0,0;MATEID=55191_1;EVENT=55191;SECONDARY;SU=34;PE=31;SR=3;ALG=PROD;AF=0.008343;NSAMP=244;MSQ=82.12;AC=244;AN=29246;NFAM=242
chr7	144685666	55192_2	N	]chr2:115770538]N	21802.3	LOW	SVTYPE=BND;POS=144685666;STRANDS=+-:12;IMPRECISE;CIPOS=-50,29;CIEND=-50,49;CIPOS95=-3,3;CIEND95=-3,3;MATEID=55192_1;EVENT=55192;SECONDARY;SU=12;PE=11;SR=1;ALG=PROD;AF=0.008651;NSAMP=253;MSQ=84.37;AC=253;AN=29246;NFAM=253
chr7	144685666	55194_2	N	[chr2:128942083[N	20382.7	LOW	SVTYPE=BND;POS=144685666;STRANDS=--:4;IMPRECISE;CIPOS=-693,49;CIEND=-572,49;CIPOS95=-155,49;CIEND95=-138,49;MATEID=55194_1;EVENT=55194;SECONDARY;SU=4;PE=4;SR=0;ALG=PROD;AF=0.007899;NSAMP=231;MSQ=87.87;AC=231;AN=29246;NFAM=231
chr7	144685666	55195_2	N	]chr2:189204428]N	20803.2	LOW	SVTYPE=BND;POS=144685666;STRANDS=+-:5;IMPRECISE;CIPOS=-827,49;CIEND=-50,593;CIPOS95=-177,49;CIEND95=-50,92;MATEID=55195_1;EVENT=55195;SECONDARY;SU=5;PE=5;SR=0;ALG=PROD;AF=0.008411;NSAMP=246;MSQ=84.31;AC=246;AN=29246;NFAM=246
chr7	144685666	599142_2	N	[chr7:10039350[N	80168.6	LOW	SVTYPE=BND;POS=144685666;STRANDS=--:5;IMPRECISE;CIPOS=-374,5;CIEND=-352,9;CIPOS95=-105,0;CIEND95=-75,2;MATEID=599142_1;EVENT=599142;SECONDARY;SU=5;PE=5;SR=0;ALG=PROD;AF=0.06124;NSAMP=1775;MSQ=36.62;AC=1791;AN=29246;NFAM=1757
chr7	144685666	599212_2	N	[chr7:12685528[N	103944	LOW	SVTYPE=BND;POS=144685666;STRANDS=--:201;CIPOS=-2,5;CIEND=-4,5;CIPOS95=0,0;CIEND95=0,0;MATEID=599212_1;EVENT=599212;SECONDARY;SU=201;PE=130;SR=71;ALG=PROD;AF=0.05991;NSAMP=1750;MSQ=42.28;AC=1752;AN=29246;NFAM=1721
chr7	144685666	601145_2	N	[chr7:63032556[N	177557	LOW	SVTYPE=BND;POS=144685666;STRANDS=--:10;IMPRECISE;CIPOS=-29,23;CIEND=-23,24;CIPOS95=-4,4;CIEND95=-2,2;MATEID=601145_1;EVENT=601145;SECONDARY;SU=10;PE=8;SR=2;ALG=PROD;AF=0.1203;NSAMP=3112;MSQ=40.45;AC=3518;AN=29246;NFAM=3031
chr7	144685666	70286_2	N	[chr3:7662406[N	22837.8	LOW	SVTYPE=BND;POS=144685666;STRANDS=--:60;CIPOS=-10,6;CIEND=-10,9;CIPOS95=0,0;CIEND95=0,0;MATEID=70286_1;EVENT=70286;SECONDARY;SU=60;PE=54;SR=6;ALG=PROD;AF=0.009437;NSAMP=276;MSQ=81.21;AC=276;AN=29246;NFAM=276
chr7	144685666	70287_2	N	[chr3:36112151[N	23334.8	LOW	SVTYPE=BND;POS=144685666;STRANDS=--:12;IMPRECISE;CIPOS=-48,47;CIEND=-50,49;CIPOS95=-1,1;CIEND95=-1,1;MATEID=70287_1;EVENT=70287;SECONDARY;SU=12;PE=10;SR=2;ALG=PROD;AF=0.009198;NSAMP=269;MSQ=86;AC=269;AN=29246;NFAM=268
chr7	144685666	70288_2	N	]chr3:86215800]N	25179.6	LOW	SVTYPE=BND;POS=144685666;STRANDS=+-:8;IMPRECISE;CIPOS=-49,45;CIEND=-50,49;CIPOS95=-1,1;CIEND95=0,0;MATEID=70288_1;EVENT=70288;SECONDARY;SU=8;PE=4;SR=4;ALG=PROD;AF=0.01156;NSAMP=332;MSQ=74.45;AC=338;AN=29246;NFAM=331
chr7	144685666	70289_2	N	[chr3:48345261[N	21119.6	LOW	SVTYPE=BND;POS=144685666;STRANDS=--:4;IMPRECISE;CIPOS=-30,29;CIEND=-30,25;CIPOS95=-3,3;CIEND95=-5,5;MATEID=70289_1;EVENT=70289;SECONDARY;SU=4;PE=3;SR=1;ALG=PROD;AF=0.0093;NSAMP=272;MSQ=76.87;AC=272;AN=29246;NFAM=272
chr7	144685666	80597_2	N	]chr4:5666264]N	25552.6	LOW	SVTYPE=BND;POS=144685666;STRANDS=+-:90;CIPOS=-10,6;CIEND=-8,5;CIPOS95=0,0;CIEND95=0,0;MATEID=80597_1;EVENT=80597;SECONDARY;SU=90;PE=65;SR=25;ALG=PROD;AF=0.01101;NSAMP=322;MSQ=74.06;AC=322;AN=29246;NFAM=321
chr7	144685666	80598_2	N	[chr4:125902986[N	23336.1	LOW	SVTYPE=BND;POS=144685666;STRANDS=--:17;IMPRECISE;CIPOS=-449,9;CIEND=-325,9;CIPOS95=-71,9;CIEND95=-42,9;MATEID=80598_1;EVENT=80598;SECONDARY;SU=17;PE=17;SR=0;ALG=PROD;AF=0.01091;NSAMP=318;MSQ=71.65;AC=319;AN=29246;NFAM=318
chr7	144685666	80599_2	N	]chr4:134363933]N	19784.8	LOW	SVTYPE=BND;POS=144685666;STRANDS=+-:11;IMPRECISE;CIPOS=-805,49;CIEND=-50,779;CIPOS95=-172,49;CIEND95=-50,188;MATEID=80599_1;EVENT=80599;SECONDARY;SU=11;PE=11;SR=0;ALG=SUM;AF=0.008343;NSAMP=244;MSQ=80.68;AC=244;AN=29246;NFAM=244
chr7	144685666	80601_2	N	[chr4:79972921[N	1.25165e+06	LOW	SVTYPE=BND;POS=144685666;STRANDS=--:4;IMPRECISE;CIPOS=-50,45;CIEND=-50,49;CIPOS95=-5,5;CIEND95=-3,3;MATEID=80601_1;EVENT=80601;SECONDARY;SU=4;PE=3;SR=1;ALG=PROD;AF=0.4438;NSAMP=10172;MSQ=78.33;AC=12978;AN=29246;NFAM=9588
chr7	144685666	80602_2	N	]chr4:87728309]N	21093.5	LOW	SVTYPE=BND;POS=144685666;STRANDS=+-:4;IMPRECISE;CIPOS=-540,47;CIEND=-50,498;CIPOS95=-172,47;CIEND95=-50,155;MATEID=80602_1;EVENT=80602;SECONDARY;SU=4;PE=4;SR=0;ALG=PROD;AF=0.008035;NSAMP=235;MSQ=89.26;AC=235;AN=29246;NFAM=235
chr7	144685666	90033_2	N	]chr5:115180757]N	27076.8	LOW	SVTYPE=BND;POS=144685666;STRANDS=+-:114;CIPOS=-10,4;CIEND=-5,4;CIPOS95=0,0;CIEND95=0,0;MATEID=90033_1;EVENT=90033;SECONDARY;SU=114;PE=95;SR=19;ALG=PROD;AF=0.009711;NSAMP=284;MSQ=94.57;AC=284;AN=29246;NFAM=283
chr7	144685666	90034_2	N	[chr5:162866894[N	21156	LOW	SVTYPE=BND;POS=144685666;STRANDS=--:24;IMPRECISE;CIPOS=-50,9;CIEND=-46,46;CIPOS95=-1,1;CIEND95=-2,2;MATEID=90034_1;EVENT=90034;SECONDARY;SU=24;PE=22;SR=2;ALG=PROD;AF=0.008104;NSAMP=237;MSQ=88.79;AC=237;AN=29246;NFAM=237
chr7	144685666	90035_2	N	[chr5:58132164[N	21252.7	LOW	SVTYPE=BND;POS=144685666;STRANDS=--:4;IMPRECISE;CIPOS=-655,26;CIEND=-600,29;CIPOS95=-215,26;CIEND95=-181,29;MATEID=90035_1;EVENT=90035;SECONDARY;SU=4;PE=4;SR=0;ALG=PROD;AF=0.007864;NSAMP=230;MSQ=91.72;AC=230;AN=29246;NFAM=230
chr7	144685666	90036_2	N	]chr5:94082296]N	20448.8	LOW	SVTYPE=BND;POS=144685666;STRANDS=+-:5;IMPRECISE;CIPOS=-50,46;CIEND=-40,45;CIPOS95=-3,3;CIEND95=-5,5;MATEID=90036_1;EVENT=90036;SECONDARY;SU=5;PE=4;SR=1;ALG=PROD;AF=0.007933;NSAMP=232;MSQ=87.72;AC=232;AN=29246;NFAM=232
chr7	144685666	90037_2	N	[chr5:99542478[N	20673.9	LOW	SVTYPE=BND;POS=144685666;STRANDS=--:4;IMPRECISE;CIPOS=-547,26;CIEND=-298,29;CIPOS95=-161,26;CIEND95=-78,29;MATEID=90037_1;EVENT=90037;SECONDARY;SU=4;PE=4;SR=0;ALG=PROD;AF=0.008172;NSAMP=239;MSQ=86;AC=239;AN=29246;NFAM=239
chr7	144685666	90038_2	N	]chr5:133272676]N	19799.5	LOW	SVTYPE=BND;POS=144685666;STRANDS=+-:4;IMPRECISE;CIPOS=-769,46;CIEND=-50,656;CIPOS95=-180,46;CIEND95=-50,152;MATEID=90038_1;EVENT=90038;SECONDARY;SU=4;PE=4;SR=0;ALG=PROD;AF=0.007967;NSAMP=233;MSQ=84.69;AC=233;AN=29246;NFAM=233
chr7	144685666	90039_2	N	]chr5:147958448]N	60479.1	LOW	SVTYPE=BND;POS=144685666;STRANDS=+-:5;IMPRECISE;CIPOS=-757,49;CIEND=-50,530;CIPOS95=-150,49;CIEND95=-50,95;MATEID=90039_1;EVENT=90039;SECONDARY;SU=5;PE=5;SR=0;ALG=PROD;AF=0.03782;NSAMP=935;MSQ=56.09;AC=1106;AN=29246;NFAM=934
chr7	144685666	90040_2	N	]chr5:161008672]N	29114.3	LOW	SVTYPE=BND;POS=144685666;STRANDS=+-:4;IMPRECISE;CIPOS=-714,27;CIEND=-30,686;CIPOS95=-242,27;CIEND95=-30,236;MATEID=90040_1;EVENT=90040;SECONDARY;SU=4;PE=4;SR=0;ALG=PROD;AF=0.01634;NSAMP=404;MSQ=67.64;AC=478;AN=29246;NFAM=403
chr7	144685666	98585_2	N	[chr6:10100296[N	19922	LOW	SVTYPE=BND;POS=144685666;STRANDS=--:5;IMPRECISE;CIPOS=-700,25;CIEND=-343,29;CIPOS95=-159,25;CIEND95=-84,29;MATEID=98585_1;EVENT=98585;SECONDARY;SU=5;PE=5;SR=0;ALG=PROD;AF=0.007762;NSAMP=227;MSQ=87.29;AC=227;AN=29246;NFAM=227
chr7	144685666	98586_2	N	]chr6:56864516]N	22272.8	LOW	SVTYPE=BND;POS=144685666;STRANDS=+-:5;IMPRECISE;CIPOS=-30,29;CIEND=-30,29;CIPOS95=-3,3;CIEND95=-3,3;MATEID=98586_1;EVENT=98586;SECONDARY;SU=5;PE=4;SR=1;ALG=PROD;AF=0.008343;NSAMP=239;MSQ=92.11;AC=244;AN=29246;NFAM=239
chr7	144685666	98587_2	N	[chr6:113233924[N	22915.1	LOW	SVTYPE=BND;POS=144685666;STRANDS=--:4;IMPRECISE;CIPOS=-751,29;CIEND=-647,29;CIPOS95=-248,29;CIEND95=-217,29;MATEID=98587_1;EVENT=98587;SECONDARY;SU=4;PE=4;SR=0;ALG=PROD;AF=0.008377;NSAMP=245;MSQ=92.59;AC=245;AN=29246;NFAM=245
chr7	144685666	98588_2	N	[chr6:159461742[N	20352.9	LOW	SVTYPE=BND;POS=144685666;STRANDS=--:4;IMPRECISE;CIPOS=-709,27;CIEND=-434,29;CIPOS95=-175,27;CIEND95=-115,29;MATEID=98588_1;EVENT=98588;SECONDARY;SU=4;PE=4;SR=0;ALG=PROD;AF=0.007933;NSAMP=232;MSQ=87.11;AC=232;AN=29246;NFAM=232
chr7	144685667	406226_1	N	N[chr7:144685804[	1.68773e+07	PASS	SVTYPE=BND;POS=144685667;STRANDS=+-:512220;CIPOS=0,0;CIEND=0,0;CIPOS95=0,0;CIEND95=0,0;MATEID=406226_2;EVENT=406226;SU=512220;PE=4313;SR=507907;AF=0.948;NSAMP=14565;MSQ=692.29;RECLASSIFIED;AC=27726;AN=29246;NFAM=13447
chr7	144685667	80603_2	N	[chr4:162422527[N	21592.7	LOW	SVTYPE=BND;POS=144685667;STRANDS=--:7;IMPRECISE;CIPOS=-47,48;CIEND=-50,49;CIPOS95=-1,1;CIEND95=-1,1;MATEID=80603_1;EVENT=80603;SECONDARY;SU=7;PE=4;SR=3;ALG=PROD;AF=0.008343;NSAMP=244;MSQ=87.81;AC=244;AN=29246;NFAM=244
chr7	144685669	101290_1	N	[chr10:4592270[N	3491.53	LOW	SVTYPE=BND;POS=144685669;STRANDS=--:85;CIPOS=-7,5;CIEND=-5,8;CIPOS95=0,0;CIEND95=0,0;MATEID=101290_2;EVENT=101290;SU=85;PE=54;SR=31;ALG=PROD;AF=0.003043;NSAMP=89;MSQ=34.46;AC=89;AN=29246;NFAM=89
chr7	144685669	103017_1	N	[chr13:75026896[N	3388.31	LOW	SVTYPE=BND;POS=144685669;STRANDS=--:21;IMPRECISE;CIPOS=-30,20;CIEND=-21,29;CIPOS95=-3,3;CIEND95=0,0;MATEID=103017_2;EVENT=103017;SU=21;PE=12;SR=9;ALG=PROD;AF=0.003009;NSAMP=88;MSQ=37.23;AC=88;AN=29246;NFAM=88
chr7	144685671	107510_1	N	]chr9:69703458]N	13224.5	LOW	SVTYPE=BND;POS=144685671;STRANDS=-+:6;IMPRECISE;CIPOS=-8,9;CIEND=-10,9;CIPOS95=-1,1;CIEND95=-1,1;MATEID=107510_2;EVENT=107510;SU=6;PE=3;SR=3;ALG=PROD;AF=0.008788;NSAMP=254;MSQ=40.88;AC=257;AN=29246;NFAM=252
chr7	144685672	80600_2	N	]chr4:43139528]N	197.5	LOW	SVTYPE=BND;POS=144685672;STRANDS=+-:5;IMPRECISE;CIPOS=-50,46;CIEND=-50,49;CIPOS95=-1,1;CIEND95=-1,1;MATEID=80600_1;EVENT=80600;SECONDARY;SU=5;PE=3;SR=2;ALG=PROD;AF=0.0003419;NSAMP=10;MSQ=18.64;AC=10;AN=29246;NFAM=10
chr7	144685674	102296_1	N	]chr12:39058597]N	68.76	LOW	SVTYPE=BND;POS=144685674;STRANDS=-+:4;IMPRECISE;CIPOS=-10,8;CIEND=-10,9;CIPOS95=-1,0;CIEND95=-1,1;MATEID=102296_2;EVENT=102296;SU=4;PE=2;SR=2;ALG=PROD;AF=3.419e-05;NSAMP=1;MSQ=68.75;AC=1;AN=29246;NFAM=1
chr7	144685804	406226_2	N	]chr7:144685667]N	1.68773e+07	PASS	SVTYPE=BND;POS=144685667;STRANDS=+-:512220;CIPOS=0,0;CIEND=0,0;CIPOS95=0,0;CIEND95=0,0;MATEID=406226_1;EVENT=406226;SECONDARY;SU=512220;PE=4313;SR=507907;AF=0.948;NSAMP=14565;MSQ=692.29;RECLASSIFIED;AC=27726;AN=29246;NFAM=13447
chr7	144692046	406227	N	<DEL>	254.42	PASS	SVTYPE=DEL;POS=144692046;SVLEN=-13256;END=144705302;STRANDS=+-:6;IMPRECISE;CIPOS=-10,402;CIEND=-624,9;CIPOS95=-2,115;CIEND95=-185,0;SU=6;PE=6;SR=0;ALG=PROD;AF=3.419e-05;NSAMP=1;MSQ=254.42;AC=1;AN=29246;NFAM=1
chr7	144693239	106695_1	N	]chr8:47299123]N	138799	LOW	SVTYPE=BND;POS=144693239;STRANDS=-+:9170;IMPRECISE;CIPOS=-36,6;CIEND=-5,24;CIPOS95=0,0;CIEND95=-1,1;MATEID=106695_2;EVENT=106695;SU=9170;PE=9170;SR=0;ALG=PROD;AF=0.02417;NSAMP=707;MSQ=108.36;AC=707;AN=29246;NFAM=659
chr7	144693542	106696_1	N	N[chr8:47299094[	28824.5	LOW	SVTYPE=BND;POS=144693542;STRANDS=+-:117;IMPRECISE;CIPOS=-9,477;CIEND=-471,24;CIPOS95=-9,58;CIEND95=-20,20;MATEID=106696_2;EVENT=106696;SU=117;PE=117;SR=0;ALG=PROD;AF=0.0107;NSAMP=313;MSQ=47.99;AC=313;AN=29246;NFAM=300
chr7	144696509	406228	N	<DEL>	464.65	PASS	SVTYPE=DEL;POS=144696509;SVLEN=-7374;END=144703883;STRANDS=+-:20;CIPOS=-10,9;CIEND=-3,1;CIPOS95=0,0;CIEND95=0,0;SU=20;PE=8;SR=12;ALG=PROD;AF=3.419e-05;NSAMP=1;MSQ=464.65;AC=1;AN=29246;NFAM=1
chr7	144710804	603150	N	<INV>	102.08	LOW	SVTYPE=INV;POS=144710804;SVLEN=142;END=144710946;STRANDS=++:1,--:3;IMPRECISE;CIPOS=-3,9;CIEND=-3,9;CIPOS95=-1,1;CIEND95=-1,1;SU=4;PE=1;SR=3;ALG=PROD;AF=0.0001368;NSAMP=3;MSQ=16.84;AC=4;AN=29246;NFAM=3
chr7	144716830	406229_1	N	N[chr7:144716923[	225.31	LOW	SVTYPE=BND;POS=144716830;STRANDS=+-:5;CIPOS=-10,9;CIEND=-10,9;CIPOS95=0,0;CIEND95=0,0;MATEID=406229_2;EVENT=406229;SU=5;PE=0;SR=5;ALG=PROD;AF=0.000171;NSAMP=5;MSQ=25.04;RECLASSIFIED;AC=5;AN=29246;NFAM=5
chr7	144716844	602126_2	N	[chr7:94492333[N	933.51	LOW	SVTYPE=BND;POS=144716844;STRANDS=--:12;IMPRECISE;CIPOS=-28,26;CIEND=-20,23;CIPOS95=0,0;CIEND95=-2,2;MATEID=602126_1;EVENT=602126;SECONDARY;SU=12;PE=7;SR=5;ALG=PROD;AF=0.001436;NSAMP=41;MSQ=20.67;AC=42;AN=29246;NFAM=41
chr7	144716846	15247_2	N	[chr1:210806837[N	49759.2	LOW	SVTYPE=BND;POS=144716846;STRANDS=--:4;IMPRECISE;CIPOS=-10,8;CIEND=-10,9;CIPOS95=-1,0;CIEND95=-1,1;MATEID=15247_1;EVENT=15247;SECONDARY;SU=4;PE=2;SR=2;ALG=PROD;AF=0.05269;NSAMP=1462;MSQ=21.76;AC=1541;AN=29246;NFAM=1423
chr7	144716874	104527_1	N	]chr16:88239686]N	14126.3	LOW	SVTYPE=BND;POS=144716874;STRANDS=-+:4;IMPRECISE;CIPOS=-10,7;CIEND=-8,9;CIPOS95=-1,0;CIEND95=0,1;MATEID=104527_2;EVENT=104527;SU=4;PE=0;SR=4;ALG=PROD;AF=0.01846;NSAMP=504;MSQ=20.03;AC=540;AN=29246;NFAM=501
chr7	144716914	602125_2	N	N]chr7:94492313]	11304.9	LOW	SVTYPE=BND;POS=144716914;STRANDS=++:119;CIPOS=-6,6;CIEND=-6,6;CIPOS95=0,0;CIEND95=0,0;MATEID=602125_1;EVENT=602125;SECONDARY;SU=119;PE=3;SR=116;ALG=PROD;AF=0.009642;NSAMP=282;MSQ=34.45;AC=282;AN=29246;NFAM=275
chr7	144716923	406229_2	N	]chr7:144716830]N	225.31	LOW	SVTYPE=BND;POS=144716830;STRANDS=+-:5;CIPOS=-10,9;CIEND=-10,9;CIPOS95=0,0;CIEND95=0,0;MATEID=406229_1;EVENT=406229;SECONDARY;SU=5;PE=0;SR=5;ALG=PROD;AF=0.000171;NSAMP=5;MSQ=25.04;RECLASSIFIED;AC=5;AN=29246;NFAM=5
chr7	144720684	530615_1	N	]chr7:144722769]N	369.62	PASS	SVTYPE=BND;POS=144720684;STRANDS=-+:27;CIPOS=-2,0;CIEND=-2,1;CIPOS95=0,0;CIEND95=0,0;MATEID=530615_2;EVENT=530615;SU=27;PE=9;SR=18;ALG=PROD;AF=3.419e-05;NSAMP=1;MSQ=369.62;RECLASSIFIED;AC=1;AN=29246;NFAM=1
chr7	144720840	406230_1	N	N[chr7:144722762[	917.14	PASS	SVTYPE=BND;POS=144720840;STRANDS=+-:27;CIPOS=-2,1;CIEND=-2,0;CIPOS95=0,0;CIEND95=0,0;MATEID=406230_2;EVENT=406230;SU=27;PE=14;SR=13;ALG=PROD;AF=3.419e-05;NSAMP=1;MSQ=740.36;RECLASSIFIED;AC=1;AN=29246;NFAM=1
chr7	144720954	406231_1	N	N[chr7:144722751[	953.14	PASS	SVTYPE=BND;POS=144720954;STRANDS=+-:27;CIPOS=-10,9;CIEND=-3,2;CIPOS95=0,0;CIEND95=0,0;MATEID=406231_2;EVENT=406231;SU=27;PE=17;SR=10;ALG=PROD;AF=3.419e-05;NSAMP=1;MSQ=293.75;RECLASSIFIED;AC=1;AN=29246;NFAM=1
chr7	144722751	406231_2	N	]chr7:144720954]N	953.14	PASS	SVTYPE=BND;POS=144720954;STRANDS=+-:27;CIPOS=-3,2;CIEND=-10,9;CIPOS95=0,0;CIEND95=0,0;MATEID=406231_1;EVENT=406231;SECONDARY;SU=27;PE=17;SR=10;ALG=PROD;AF=3.419e-05;NSAMP=1;MSQ=293.75;RECLASSIFIED;AC=1;AN=29246;NFAM=1
chr7	144722762	406230_2	N	]chr7:144720840]N	917.14	PASS	SVTYPE=BND;POS=144720840;STRANDS=+-:27;CIPOS=-2,0;CIEND=-2,1;CIPOS95=0,0;CIEND95=0,0;MATEID=406230_1;EVENT=406230;SECONDARY;SU=27;PE=14;SR=13;ALG=PROD;AF=3.419e-05;NSAMP=1;MSQ=740.36;RECLASSIFIED;AC=1;AN=29246;NFAM=1
chr7	144722769	530615_2	N	N[chr7:144720684[	369.62	PASS	SVTYPE=BND;POS=144720684;STRANDS=-+:27;CIPOS=-2,1;CIEND=-2,0;CIPOS95=0,0;CIEND95=0,0;MATEID=530615_1;EVENT=530615;SECONDARY;SU=27;PE=9;SR=18;ALG=PROD;AF=3.419e-05;NSAMP=1;MSQ=369.62;RECLASSIFIED;AC=1;AN=29246;NFAM=1
chr7	144725519	406232	N	<DEL>	1474.59	PASS	SVTYPE=DEL;POS=144725519;SVLEN=-8035;END=144733554;STRANDS=+-:66;CIPOS=-22,21;CIEND=-23,21;CIPOS95=0,0;CIEND95=0,0;SU=66;PE=42;SR=24;ALG=PROD;AF=3.419e-05;NSAMP=1;MSQ=800.23;AC=1;AN=29246;NFAM=1
chr7	144756793	15248_2	N	N[chr1:191078480[	134.69	LOW	SVTYPE=BND;POS=144756793;STRANDS=-+:8;IMPRECISE;CIPOS=-10,401;CIEND=-547,9;CIPOS95=-2,72;CIEND95=-77,2;MATEID=15248_1;EVENT=15248;SECONDARY;SU=8;PE=8;SR=0;ALG=PROD;AF=3.419e-05;NSAMP=1;MSQ=134.69;AC=1;AN=29246;NFAM=1
chr7	144757463	80604_2	N	N[chr4:183740263[	2924.54	LOW	SVTYPE=BND;POS=144757463;STRANDS=-+:17;CIPOS=-10,9;CIEND=-10,9;CIPOS95=0,0;CIEND95=0,0;MATEID=80604_1;EVENT=80604;SECONDARY;SU=17;PE=0;SR=17;ALG=PROD;AF=0.002667;NSAMP=78;MSQ=25.4;AC=78;AN=29246;NFAM=78
chr7	144759327	15249_2	N	]chr1:191078754]N	389.62	PASS	SVTYPE=BND;POS=144759327;STRANDS=+-:16;IMPRECISE;CIPOS=-279,7;CIEND=-10,268;CIPOS95=-62,2;CIEND95=-2,61;MATEID=15249_1;EVENT=15249;SECONDARY;SU=16;PE=16;SR=0;ALG=PROD;AF=3.419e-05;NSAMP=1;MSQ=389.62;AC=1;AN=29246;NFAM=1
chr7	144780515	106475_1	N	[chr22:43675328[N	2956.93	LOW	SVTYPE=BND;POS=144780515;STRANDS=--:89;CIPOS=-5,5;CIEND=-6,5;CIPOS95=0,0;CIEND95=0,0;MATEID=106475_2;EVENT=106475;SU=89;PE=0;SR=89;ALG=PROD;AF=0.002872;NSAMP=84;MSQ=31.36;AC=84;AN=29246;NFAM=84
chr7	144780604	15250_2	N	N]chr1:103173054]	11909.2	LOW	SVTYPE=BND;POS=144780604;STRANDS=++:14;CIPOS=-29,28;CIEND=-29,28;CIPOS95=0,0;CIEND95=0,0;MATEID=15250_1;EVENT=15250;SECONDARY;SU=14;PE=0;SR=14;ALG=PROD;AF=0.01198;NSAMP=329;MSQ=17.63;AC=350;AN=29212;NFAM=327
chr7	144780604	80607_2	N	N]chr4:70622453]	37787.6	LOW	SVTYPE=BND;POS=144780604;STRANDS=++:5;CIPOS=-10,9;CIEND=-10,9;CIPOS95=0,0;CIEND95=0,0;MATEID=80607_1;EVENT=80607;SECONDARY;SU=5;PE=0;SR=5;ALG=PROD;AF=0.02947;NSAMP=750;MSQ=21.77;AC=847;AN=28740;NFAM=728
chr7	144780801	106611_1	N	]chr8:25605836]N	3891.04	LOW	SVTYPE=BND;POS=144780801;STRANDS=-+:26;IMPRECISE;CIPOS=-791,133;CIEND=-70,938;CIPOS95=-159,133;CIEND95=-70,158;MATEID=106611_2;EVENT=106611;SU=26;PE=26;SR=0;ALG=SUM;AF=0.002667;NSAMP=78;MSQ=36.53;AC=78;AN=29242;NFAM=77
chr7	144780829	70291_2	N	]chr3:49605608]N	27537.2	LOW	SVTYPE=BND;POS=144780829;STRANDS=+-:4;IMPRECISE;CIPOS=-700,29;CIEND=-30,742;CIPOS95=-156,29;CIEND95=-30,173;MATEID=70291_1;EVENT=70291;SECONDARY;SU=4;PE=4;SR=0;ALG=PROD;AF=0.001293;NSAMP=34;MSQ=24.66;AC=34;AN=26290;NFAM=34
chr7	144780996	70290_2	N	]chr3:40896571]N	1869.39	LOW	SVTYPE=BND;POS=144780996;STRANDS=+-:96;IMPRECISE;CIPOS=-406,4;CIEND=-12,381;CIPOS95=-99,4;CIEND95=-12,92;MATEID=70290_1;EVENT=70290;SECONDARY;SU=96;PE=96;SR=0;ALG=PROD;AF=0.000171;NSAMP=5;MSQ=56.49;AC=5;AN=29246;NFAM=5
chr7	144783231	406236	N	<DEL>	188.74	PASS	SVTYPE=DEL;POS=144783231;SVLEN=-1308;END=144784539;STRANDS=+-:9;IMPRECISE;CIPOS=-10,9;CIEND=-10,5;CIPOS95=-1,1;CIEND95=-1,0;SU=9;PE=6;SR=3;ALG=PROD;AF=3.419e-05;NSAMP=1;MSQ=188.74;AC=1;AN=29246;NFAM=1
chr7	144788945	402142_2	N	]chr7:105731801]N	80493.6	LOW	SVTYPE=BND;POS=105731801;STRANDS=+-:1659;CIPOS=0,0;CIEND=0,0;CIPOS95=0,0;CIEND95=0,0;MATEID=402142_1;EVENT=402142;SECONDARY;SU=1659;PE=0;SR=1659;ALG=PROD;AF=0.03642;NSAMP=1065;MSQ=44.46;RECLASSIFIED;AC=1065;AN=29246;NFAM=1031
chr7	144788946	106015_1	N	[chr20:60100468[N	1097.81	LOW	SVTYPE=BND;POS=144788946;STRANDS=--:4;CIPOS=-49,48;CIEND=-49,48;CIPOS95=0,0;CIEND95=0,0;MATEID=106015_2;EVENT=106015;SU=4;PE=0;SR=4;ALG=PROD;AF=0.001128;NSAMP=33;MSQ=25.99;AC=33;AN=29246;NFAM=33
chr7	144797741	98589_2	N	N]chr6:32679104]	9376.33	LOW	SVTYPE=BND;POS=144797741;STRANDS=++:125;IMPRECISE;CIPOS=-10,412;CIEND=-43,118;CIPOS95=-10,39;CIEND95=-7,7;MATEID=98589_1;EVENT=98589;SECONDARY;SU=125;PE=125;SR=0;ALG=PROD;AF=0.009437;NSAMP=276;MSQ=25.33;AC=276;AN=29246;NFAM=276
chr7	144800182	406237_1	N	N[chr7:144805105[	289585	LOW	SVTYPE=BND;POS=144800182;STRANDS=+-:7;IMPRECISE;CIPOS=-10,162;CIEND=-583,9;CIPOS95=-3,68;CIEND95=-111,0;MATEID=406237_2;EVENT=406237;SU=7;PE=7;SR=0;ALG=PROD;AF=0.1555;NSAMP=4548;MSQ=39.38;RECLASSIFIED;AC=4548;AN=29246;NFAM=4331
chr7	144805105	406237_2	N	]chr7:144800182]N	289585	LOW	SVTYPE=BND;POS=144800182;STRANDS=+-:7;IMPRECISE;CIPOS=-583,9;CIEND=-10,162;CIPOS95=-111,0;CIEND95=-3,68;MATEID=406237_1;EVENT=406237;SECONDARY;SU=7;PE=7;SR=0;ALG=PROD;AF=0.1555;NSAMP=4548;MSQ=39.38;RECLASSIFIED;AC=4548;AN=29246;NFAM=4331
chr7	144805876	406238_1	N	N[chr7:144805948[	233.76	LOW	SVTYPE=BND;POS=144805876;STRANDS=+-:10;CIPOS=-10,9;CIEND=-10,9;CIPOS95=0,0;CIEND95=0,0;MATEID=406238_2;EVENT=406238;SU=10;PE=0;SR=10;ALG=PROD;AF=3.419e-05;NSAMP=1;MSQ=233.76;RECLASSIFIED;AC=1;AN=29246;NFAM=1
chr7	144805948	406238_2	N	]chr7:144805876]N	233.76	LOW	SVTYPE=BND;POS=144805876;STRANDS=+-:10;CIPOS=-10,9;CIEND=-10,9;CIPOS95=0,0;CIEND95=0,0;MATEID=406238_1;EVENT=406238;SECONDARY;SU=10;PE=0;SR=10;ALG=PROD;AF=3.419e-05;NSAMP=1;MSQ=233.76;RECLASSIFIED;AC=1;AN=29246;NFAM=1
chr7	144806403	406239_1	N	N[chr7:144839414[	46913.9	LOW	SVTYPE=BND;POS=144806403;STRANDS=+-:36;CIPOS=-30,29;CIEND=-27,22;CIPOS95=0,0;CIEND95=0,0;MATEID=406239_2;EVENT=406239;SU=36;PE=31;SR=5;ALG=PROD;AF=0.04407;NSAMP=1289;MSQ=21.71;RECLASSIFIED;AC=1289;AN=29246;NFAM=1276
chr7	144809750	399453_2	N	]chr7:78328530]N	1.28468e+06	LOW	SVTYPE=BND;POS=78328530;STRANDS=+-:4;CIPOS=-9,8;CIEND=-9,8;CIPOS95=0,0;CIEND95=0,0;MATEID=399453_1;EVENT=399453;SECONDARY;SU=4;PE=0;SR=4;ALG=PROD;AF=0.3436;NSAMP=10050;MSQ=73.8;RECLASSIFIED;AC=10050;AN=29246;NFAM=9349
chr7	144822601	406241	N	<DEL>	1022.09	PASS	SVTYPE=DEL;POS=144822601;SVLEN=-1474;END=144824075;STRANDS=+-:44;CIPOS=-23,23;CIEND=-25,22;CIPOS95=0,0;CIEND95=0,0;SU=44;PE=25;SR=19;ALG=PROD;AF=6.839e-05;NSAMP=2;MSQ=511.05;AC=2;AN=29246;NFAM=2
chr7	144835888	406243	N	<DEL>	596.4	PASS	SVTYPE=DEL;POS=144835888;SVLEN=-5062;END=144840950;STRANDS=+-:26;CIPOS=-10,4;CIEND=-4,1;CIPOS95=0,0;CIEND95=0,0;SU=26;PE=19;SR=7;ALG=PROD;AF=3.419e-05;NSAMP=1;MSQ=596.4;AC=1;AN=29246;NFAM=1
chr7	144839051	406244	N	<DEL>	458.38	PASS	SVTYPE=DEL;POS=144839051;SVLEN=-3172;END=144842223;STRANDS=+-:22;CIPOS=-3,1;CIEND=-2,0;CIPOS95=0,0;CIEND95=0,0;SU=22;PE=8;SR=14;ALG=PROD;AF=3.419e-05;NSAMP=1;MSQ=458.38;AC=1;AN=29246;NFAM=1
chr7	144839052	406245	N	<DEL>	230.5	PASS	SVTYPE=DEL;POS=144839052;SVLEN=-8728;END=144847780;STRANDS=+-:9;IMPRECISE;CIPOS=-10,359;CIEND=-434,9;CIPOS95=-1,123;CIEND95=-127,0;SU=9;PE=9;SR=0;ALG=PROD;AF=3.419e-05;NSAMP=1;MSQ=230.5;AC=1;AN=29246;NFAM=1
chr7	144839414	406239_2	N	]chr7:144806403]N	46913.9	LOW	SVTYPE=BND;POS=144806403;STRANDS=+-:36;CIPOS=-27,22;CIEND=-30,29;CIPOS95=0,0;CIEND95=0,0;MATEID=406239_1;EVENT=406239;SECONDARY;SU=36;PE=31;SR=5;ALG=PROD;AF=0.04407;NSAMP=1289;MSQ=21.71;RECLASSIFIED;AC=1289;AN=29246;NFAM=1276
chr7	144842340	406246	N	<DEL>	296.57	PASS	SVTYPE=DEL;POS=144842340;SVLEN=-5440;END=144847780;STRANDS=+-:13;CIPOS=-4,4;CIEND=-5,4;CIPOS95=0,0;CIEND95=0,0;SU=13;PE=6;SR=7;ALG=PROD;AF=3.419e-05;NSAMP=1;MSQ=296.57;AC=1;AN=29246;NFAM=1
chr7	144842744	406247	N	<DEL>	227.75	PASS	SVTYPE=DEL;POS=144842744;SVLEN=-29155;END=144871899;STRANDS=+-:12;IMPRECISE;CIPOS=-7,0;CIEND=-9,9;CIPOS95=-7,0;CIEND95=0,1;SU=12;PE=8;SR=4;ALG=PROD;AF=3.419e-05;NSAMP=1;MSQ=227.75;AC=1;AN=29246;NFAM=1
chr7	144843069	406248_1	N	N[chr7:144843138[	14645.1	LOW	SVTYPE=BND;POS=144843069;STRANDS=+-:541;CIPOS=-1,1;CIEND=-1,1;CIPOS95=0,0;CIEND95=0,0;MATEID=406248_2;EVENT=406248;SU=541;PE=3;SR=538;ALG=PROD;AF=0.001915;NSAMP=56;MSQ=214.04;RECLASSIFIED;AC=56;AN=29246;NFAM=55
chr7	144843138	406248_2	N	]chr7:144843069]N	14645.1	LOW	SVTYPE=BND;POS=144843069;STRANDS=+-:541;CIPOS=-1,1;CIEND=-1,1;CIPOS95=0,0;CIEND95=0,0;MATEID=406248_1;EVENT=406248;SECONDARY;SU=541;PE=3;SR=538;ALG=PROD;AF=0.001915;NSAMP=56;MSQ=214.04;RECLASSIFIED;AC=56;AN=29246;NFAM=55
chr7	144846309	603151	N	<INV>	1135.84	LOW	SVTYPE=INV;POS=144846309;SVLEN=88;END=144846397;STRANDS=++:1,--:4;IMPRECISE;CIPOS=-10,9;CIEND=-10,9;CIPOS95=-3,3;CIEND95=-3,3;SU=5;PE=3;SR=2;ALG=PROD;AF=0.001334;NSAMP=34;MSQ=24.26;AC=39;AN=29242;NFAM=34
chr7	144851194	406249_1	N	N[chr7:144851245[	215.75	LOW	SVTYPE=BND;POS=144851194;STRANDS=+-:6;CIPOS=-6,5;CIEND=-6,5;CIPOS95=0,0;CIEND95=0,0;MATEID=406249_2;EVENT=406249;SU=6;PE=0;SR=6;ALG=PROD;AF=3.419e-05;NSAMP=1;MSQ=215.73;RECLASSIFIED;AC=1;AN=29246;NFAM=1
chr7	144851245	406249_2	N	]chr7:144851194]N	215.75	LOW	SVTYPE=BND;POS=144851194;STRANDS=+-:6;CIPOS=-6,5;CIEND=-6,5;CIPOS95=0,0;CIEND95=0,0;MATEID=406249_1;EVENT=406249;SECONDARY;SU=6;PE=0;SR=6;ALG=PROD;AF=3.419e-05;NSAMP=1;MSQ=215.73;RECLASSIFIED;AC=1;AN=29246;NFAM=1
chr7	144859418	406250_1	N	N[chr7:144859661[	256405	PASS	SVTYPE=BND;POS=144859418;STRANDS=+-:5756;CIPOS=0,0;CIEND=0,0;CIPOS95=0,0;CIEND95=0,0;MATEID=406250_2;EVENT=406250;SU=5756;PE=469;SR=5287;ALG=PROD;AF=0.02653;NSAMP=749;MSQ=298.88;RECLASSIFIED;AC=776;AN=29246;NFAM=726
chr7	144859532	603152	N	<INV>	1139.65	LOW	SVTYPE=INV;POS=144859532;SVLEN=123;END=144859655;STRANDS=++:5,--:10;IMPRECISE;CIPOS=-8,0;CIEND=-7,9;CIPOS95=-8,0;CIEND95=0,0;SU=15;PE=11;SR=4;ALG=PROD;AF=0.001472;NSAMP=43;MSQ=16.38;AC=43;AN=29220;NFAM=43
chr7	144859537	105509_1	N	[chr19:28498514[N	2892.67	LOW	SVTYPE=BND;POS=144859537;STRANDS=--:35;CIPOS=-9,8;CIEND=-9,8;CIPOS95=0,0;CIEND95=0,0;MATEID=105509_2;EVENT=105509;SU=35;PE=0;SR=35;ALG=PROD;AF=0.003659;NSAMP=107;MSQ=20.24;AC=107;AN=29246;NFAM=106
chr7	144859661	406250_2	N	]chr7:144859418]N	256405	PASS	SVTYPE=BND;POS=144859418;STRANDS=+-:5756;CIPOS=0,0;CIEND=0,0;CIPOS95=0,0;CIEND95=0,0;MATEID=406250_1;EVENT=406250;SECONDARY;SU=5756;PE=469;SR=5287;ALG=PROD;AF=0.02653;NSAMP=749;MSQ=298.88;RECLASSIFIED;AC=776;AN=29246;NFAM=726
chr7	144861688	406251	N	<DEL>	629.59	PASS	SVTYPE=DEL;POS=144861688;SVLEN=-808;END=144862496;STRANDS=+-:24;CIPOS=-6,4;CIEND=-10,9;CIPOS95=0,0;CIEND95=0,0;SU=24;PE=18;SR=6;ALG=PROD;AF=3.419e-05;NSAMP=1;MSQ=629.59;AC=1;AN=29246;NFAM=1
chr7	144862505	406252	N	<DEL>	289.01	PASS	SVTYPE=DEL;POS=144862505;SVLEN=-82;END=144862587;STRANDS=+-:6;CIPOS=-6,5;CIEND=-7,9;CIPOS95=0,0;CIEND95=0,0;SU=6;PE=0;SR=6;ALG=PROD;AF=3.419e-05;NSAMP=1;MSQ=287.74;AC=1;AN=29246;NFAM=1
chr7	144881057	105917_1	N	]chr20:43706732]N	123334	LOW	SVTYPE=BND;POS=144881057;STRANDS=-+:9;IMPRECISE;CIPOS=-441,26;CIEND=-30,325;CIPOS95=-114,26;CIEND95=-30,47;MATEID=105917_2;EVENT=105917;SU=9;PE=9;SR=0;ALG=PROD;AF=0.1043;NSAMP=2867;MSQ=28.37;AC=3049;AN=29246;NFAM=2802
chr7	144884152	406254_1	N	N[chr7:144884346[	408.57	LOW	SVTYPE=BND;POS=144884152;STRANDS=+-:14;CIPOS=-10,9;CIEND=-6,9;CIPOS95=0,0;CIEND95=0,0;MATEID=406254_2;EVENT=406254;SU=14;PE=0;SR=14;ALG=PROD;AF=0.000171;NSAMP=5;MSQ=80.96;RECLASSIFIED;AC=5;AN=29246;NFAM=5
chr7	144884346	406254_2	N	]chr7:144884152]N	408.57	LOW	SVTYPE=BND;POS=144884152;STRANDS=+-:14;CIPOS=-6,9;CIEND=-10,9;CIPOS95=0,0;CIEND95=0,0;MATEID=406254_1;EVENT=406254;SECONDARY;SU=14;PE=0;SR=14;ALG=PROD;AF=0.000171;NSAMP=5;MSQ=80.96;RECLASSIFIED;AC=5;AN=29246;NFAM=5
chr7	144905073	15252_2	N	[chr1:95336037[N	44.83	LOW	SVTYPE=BND;POS=144905073;STRANDS=--:5;IMPRECISE;CIPOS=-421,9;CIEND=-440,9;CIPOS95=-125,1;CIEND95=-129,1;MATEID=15252_1;EVENT=15252;SECONDARY;SU=5;PE=5;SR=0;ALG=PROD;AF=3.419e-05;NSAMP=1;MSQ=44.83;AC=1;AN=29246;NFAM=1
chr7	144913118	406256_1	N	N[chr7:144913667[	322.58	LOW	SVTYPE=BND;POS=144913118;STRANDS=+-:13;CIPOS=-6,5;CIEND=-10,9;CIPOS95=0,0;CIEND95=0,0;MATEID=406256_2;EVENT=406256;SU=13;PE=7;SR=6;ALG=PROD;AF=6.839e-05;NSAMP=2;MSQ=160.34;RECLASSIFIED;AC=2;AN=29246;NFAM=2
chr7	144913667	406256_2	N	]chr7:144913118]N	322.58	LOW	SVTYPE=BND;POS=144913118;STRANDS=+-:13;CIPOS=-10,9;CIEND=-6,5;CIPOS95=0,0;CIEND95=0,0;MATEID=406256_1;EVENT=406256;SECONDARY;SU=13;PE=7;SR=6;ALG=PROD;AF=6.839e-05;NSAMP=2;MSQ=160.34;RECLASSIFIED;AC=2;AN=29246;NFAM=2
chr7	144935824	406257_1	N	N[chr7:144936187[	920.84	LOW	SVTYPE=BND;POS=144935824;STRANDS=+-:7;CIPOS=-7,5;CIEND=-6,5;CIPOS95=0,0;CIEND95=0,0;MATEID=406257_2;EVENT=406257;SU=7;PE=1;SR=6;ALG=PROD;AF=0.0008206;NSAMP=24;MSQ=33.77;RECLASSIFIED;AC=24;AN=29246;NFAM=24
chr7	144936187	406257_2	N	]chr7:144935824]N	920.84	LOW	SVTYPE=BND;POS=144935824;STRANDS=+-:7;CIPOS=-6,5;CIEND=-7,5;CIPOS95=0,0;CIEND95=0,0;MATEID=406257_1;EVENT=406257;SECONDARY;SU=7;PE=1;SR=6;ALG=PROD;AF=0.0008206;NSAMP=24;MSQ=33.77;RECLASSIFIED;AC=24;AN=29246;NFAM=24
chr7	144937433	406259_1	N	N[chr7:144937637[	217.4	LOW	SVTYPE=BND;POS=144937433;STRANDS=+-:4;IMPRECISE;CIPOS=-10,4;CIEND=-7,3;CIPOS95=-1,0;CIEND95=-1,1;MATEID=406259_2;EVENT=406259;SU=4;PE=0;SR=4;ALG=PROD;AF=0.0005129;NSAMP=15;MSQ=11.93;RETAINED;RECLASSIFIED;AC=15;AN=29246;NFAM=15
chr7	144937585	107956_1	N	N]chrX:12241953]	61.17	LOW	SVTYPE=BND;POS=144937585;STRANDS=++:4;CIPOS=-9,8;CIEND=-9,8;CIPOS95=0,0;CIEND95=0,0;MATEID=107956_2;EVENT=107956;SU=4;PE=0;SR=4;ALG=PROD;AF=6.839e-05;NSAMP=2;MSQ=27;AC=2;AN=29246;NFAM=2
chr7	144937637	406259_2	N	]chr7:144937433]N	217.4	LOW	SVTYPE=BND;POS=144937433;STRANDS=+-:4;IMPRECISE;CIPOS=-7,3;CIEND=-10,4;CIPOS95=-1,1;CIEND95=-1,0;MATEID=406259_1;EVENT=406259;SECONDARY;SU=4;PE=0;SR=4;ALG=PROD;AF=0.0005129;NSAMP=15;MSQ=11.93;RETAINED;RECLASSIFIED;AC=15;AN=29246;NFAM=15
chr7	144946300	406261	N	<DEL>	3452.45	PASS	SVTYPE=DEL;POS=144946300;SVLEN=-7892;END=144954192;STRANDS=+-:142;CIPOS=-5,6;CIEND=-4,1;CIPOS95=0,0;CIEND95=0,0;SU=142;PE=90;SR=52;ALG=PROD;AF=0.0002735;NSAMP=8;MSQ=431.56;AC=8;AN=29246;NFAM=8
chr7	144950123	102911_1	N	N]chr13:43754102]	8939.32	LOW	SVTYPE=BND;POS=144950123;STRANDS=++:1720;CIPOS=-1,3;CIEND=0,0;CIPOS95=0,0;CIEND95=0,0;MATEID=102911_2;EVENT=102911;SU=1720;PE=0;SR=1720;ALG=PROD;AF=0.008788;NSAMP=257;MSQ=22.88;AC=257;AN=29246;NFAM=255
chr7	144950218	98590_2	N	N]chr6:119980674]	14615.7	LOW	SVTYPE=BND;POS=144950218;STRANDS=++:13;CIPOS=-30,29;CIEND=-30,29;CIPOS95=0,0;CIEND95=0,0;MATEID=98590_1;EVENT=98590;SECONDARY;SU=13;PE=0;SR=13;ALG=PROD;AF=0.01217;NSAMP=356;MSQ=21.3;AC=356;AN=29246;NFAM=350
chr7	144951668	406262	N	<DEL>	2355.64	PASS	SVTYPE=DEL;POS=144951668;SVLEN=-1198;END=144952866;STRANDS=+-:103;CIPOS=-43,42;CIEND=-43,41;CIPOS95=0,0;CIEND95=0,0;SU=103;PE=59;SR=44;ALG=PROD;AF=0.000171;NSAMP=5;MSQ=471.13;AC=5;AN=29246;NFAM=5
chr7	144958921	108422_1	N	[chrX:119717449[N	9.36	LOW	SVTYPE=BND;POS=144958921;STRANDS=--:4;CIPOS=-9,8;CIEND=-9,8;CIPOS95=0,0;CIEND95=0,0;MATEID=108422_2;EVENT=108422;SU=4;PE=0;SR=4;ALG=PROD;AF=3.419e-05;NSAMP=1;MSQ=9.36;AC=1;AN=29246;NFAM=1
chr7	144995148	406263_1	N	N[chr7:144995208[	2098.03	PASS	SVTYPE=BND;POS=144995148;STRANDS=+-:82;CIPOS=-5,5;CIEND=-5,5;CIPOS95=0,0;CIEND95=0,0;MATEID=406263_2;EVENT=406263;SU=82;PE=0;SR=82;ALG=PROD;AF=6.839e-05;NSAMP=2;MSQ=374.69;RECLASSIFIED;AC=2;AN=29246;NFAM=1
chr7	144995208	406263_2	N	]chr7:144995148]N	2098.03	PASS	SVTYPE=BND;POS=144995148;STRANDS=+-:82;CIPOS=-5,5;CIEND=-5,5;CIPOS95=0,0;CIEND95=0,0;MATEID=406263_1;EVENT=406263;SECONDARY;SU=82;PE=0;SR=82;ALG=PROD;AF=6.839e-05;NSAMP=2;MSQ=374.69;RECLASSIFIED;AC=2;AN=29246;NFAM=1
chr7	145000692	406264_1	N	N[chr7:145000901[	8752.69	PASS	SVTYPE=BND;POS=145000692;STRANDS=+-:305;CIPOS=-2,1;CIEND=-1,1;CIPOS95=0,0;CIEND95=0,0;MATEID=406264_2;EVENT=406264;SU=305;PE=9;SR=296;ALG=PROD;AF=0.0005129;NSAMP=15;MSQ=324.54;RECLASSIFIED;AC=15;AN=29246;NFAM=15
chr7	145000901	406264_2	N	]chr7:145000692]N	8752.69	PASS	SVTYPE=BND;POS=145000692;STRANDS=+-:305;CIPOS=-1,1;CIEND=-2,1;CIPOS95=0,0;CIEND95=0,0;MATEID=406264_1;EVENT=406264;SECONDARY;SU=305;PE=9;SR=296;ALG=PROD;AF=0.0005129;NSAMP=15;MSQ=324.54;RECLASSIFIED;AC=15;AN=29246;NFAM=15
chr7	145003733	406266_1	N	N[chr7:145004142[	522.2	LOW	SVTYPE=BND;POS=145003733;STRANDS=+-:5;CIPOS=-10,9;CIEND=-10,9;CIPOS95=0,0;CIEND95=0,0;MATEID=406266_2;EVENT=406266;SU=5;PE=0;SR=5;ALG=PROD;AF=0.0005813;NSAMP=17;MSQ=19.51;RECLASSIFIED;AC=17;AN=29246;NFAM=17
chr7	145004142	406266_2	N	]chr7:145003733]N	522.2	LOW	SVTYPE=BND;POS=145003733;STRANDS=+-:5;CIPOS=-10,9;CIEND=-10,9;CIPOS95=0,0;CIEND95=0,0;MATEID=406266_1;EVENT=406266;SECONDARY;SU=5;PE=0;SR=5;ALG=PROD;AF=0.0005813;NSAMP=17;MSQ=19.51;RECLASSIFIED;AC=17;AN=29246;NFAM=17
chr7	145008865	530619_1	N	]chr7:145009082]N	12772.8	LOW	SVTYPE=BND;POS=145008865;STRANDS=-+:1704;CIPOS=0,0;CIEND=0,0;CIPOS95=0,0;CIEND95=0,0;MATEID=530619_2;EVENT=530619;SU=1704;PE=16;SR=1688;ALG=PROD;AF=0.007317;NSAMP=214;MSQ=53.98;RECLASSIFIED;AC=214;AN=29246;NFAM=214
chr7	145009082	530619_2	N	N[chr7:145008865[	12772.8	LOW	SVTYPE=BND;POS=145008865;STRANDS=-+:1704;CIPOS=0,0;CIEND=0,0;CIPOS95=0,0;CIEND95=0,0;MATEID=530619_1;EVENT=530619;SECONDARY;SU=1704;PE=16;SR=1688;ALG=PROD;AF=0.007317;NSAMP=214;MSQ=53.98;RECLASSIFIED;AC=214;AN=29246;NFAM=214
chr7	145011213	530620_1	N	]chr7:145012693]N	1278.16	LOW	SVTYPE=BND;POS=145011213;STRANDS=-+:112;CIPOS=-5,2;CIEND=-6,5;CIPOS95=0,0;CIEND95=0,0;MATEID=530620_2;EVENT=530620;SU=112;PE=45;SR=67;ALG=PROD;AF=0.0001368;NSAMP=4;MSQ=184.01;RECLASSIFIED;AC=4;AN=29246;NFAM=4
chr7	145011265	55196_2	N	[chr2:49506342[N	459241	LOW	SVTYPE=BND;POS=145011265;STRANDS=--:10;IMPRECISE;CIPOS=-691,29;CIEND=-467,29;CIPOS95=-179,29;CIEND95=-83,29;MATEID=55196_1;EVENT=55196;SECONDARY;SU=10;PE=10;SR=0;ALG=PROD;AF=0.1936;NSAMP=5636;MSQ=49.75;AC=5661;AN=29246;NFAM=5340
chr7	145011279	15254_2	N	[chr1:107599845[N	196272	LOW	SVTYPE=BND;POS=145011279;STRANDS=--:7;CIPOS=-10,9;CIEND=-9,8;CIPOS95=0,0;CIEND95=0,0;MATEID=15254_1;EVENT=15254;SECONDARY;SU=7;PE=3;SR=4;ALG=PROD;AF=0.06917;NSAMP=2021;MSQ=56.09;AC=2023;AN=29246;NFAM=1925
chr7	145011418	406267_1	N	N[chr7:145012691[	905.51	LOW	SVTYPE=BND;POS=145011418;STRANDS=+-:32;IMPRECISE;CIPOS=-24,403;CIEND=-346,9;CIPOS95=-24,45;CIEND95=-45,9;MATEID=406267_2;EVENT=406267;SU=32;PE=32;SR=0;ALG=PROD;AF=0.0001368;NSAMP=4;MSQ=113.55;RECLASSIFIED;AC=4;AN=29246;NFAM=4
chr7	145012691	406267_2	N	]chr7:145011418]N	905.51	LOW	SVTYPE=BND;POS=145011418;STRANDS=+-:32;IMPRECISE;CIPOS=-346,9;CIEND=-24,403;CIPOS95=-45,9;CIEND95=-24,45;MATEID=406267_1;EVENT=406267;SECONDARY;SU=32;PE=32;SR=0;ALG=PROD;AF=0.0001368;NSAMP=4;MSQ=113.55;RECLASSIFIED;AC=4;AN=29246;NFAM=4
chr7	145012693	530620_2	N	N[chr7:145011213[	1278.16	LOW	SVTYPE=BND;POS=145011213;STRANDS=-+:112;CIPOS=-6,5;CIEND=-5,2;CIPOS95=0,0;CIEND95=0,0;MATEID=530620_1;EVENT=530620;SECONDARY;SU=112;PE=45;SR=67;ALG=PROD;AF=0.0001368;NSAMP=4;MSQ=184.01;RECLASSIFIED;AC=4;AN=29246;NFAM=4
chr7	145019364	105798_1	N	N]chr20:21120490]	97.11	LOW	SVTYPE=BND;POS=145019364;STRANDS=++:5;IMPRECISE;CIPOS=-30,625;CIEND=-30,731;CIPOS95=-30,192;CIEND95=-30,223;MATEID=105798_2;EVENT=105798;SU=5;PE=5;SR=0;ALG=PROD;AF=0.000171;NSAMP=5;MSQ=8.23;AC=5;AN=29246;NFAM=5
chr7	145019516	528372_2	N	N[chr7:63425259[	21557.3	LOW	SVTYPE=BND;POS=63425259;STRANDS=-+:46;IMPRECISE;CIPOS=-95,617;CIEND=-788,54;CIPOS95=-95,138;CIEND95=-185,54;MATEID=528372_1;EVENT=528372;SECONDARY;SU=46;PE=46;SR=0;ALG=SUM;AF=0.01691;NSAMP=429;MSQ=14.66;RECLASSIFIED;AC=493;AN=29162;NFAM=423
chr7	145019521	403085_2	N	]chr7:113996324]N	1590.24	LOW	SVTYPE=BND;POS=113996324;STRANDS=+-:29;CIPOS=-10,8;CIEND=-3,16;CIPOS95=0,0;CIEND95=0,0;MATEID=403085_1;EVENT=403085;SECONDARY;SU=29;PE=11;SR=18;ALG=PROD;AF=0.001573;NSAMP=40;MSQ=17.25;RECLASSIFIED;AC=46;AN=29246;NFAM=40
chr7	145019528	15256_2	N	N[chr1:45044724[	5491.6	LOW	SVTYPE=BND;POS=145019528;STRANDS=-+:4;IMPRECISE;CIPOS=-30,534;CIEND=-647,28;CIPOS95=-30,105;CIEND95=-134,28;MATEID=15256_1;EVENT=15256;SECONDARY;SU=4;PE=4;SR=0;ALG=PROD;AF=0.003798;NSAMP=105;MSQ=16.41;AC=111;AN=29224;NFAM=105
chr7	145019530	108234_1	N	N]chrX:76310845]	13455.9	LOW	SVTYPE=BND;POS=145019530;STRANDS=++:13;IMPRECISE;CIPOS=-50,334;CIEND=-44,610;CIPOS95=-38,38;CIEND95=-44,140;MATEID=108234_2;EVENT=108234;SU=13;PE=13;SR=0;ALG=PROD;AF=0.009726;NSAMP=278;MSQ=21.59;AC=283;AN=29098;NFAM=276
chr7	145019530	406268_1	N	N[chr7:145020251[	1.2995e+06	LOW	SVTYPE=BND;POS=145019530;STRANDS=+-:33;IMPRECISE;CIPOS=-12,9;CIEND=-10,9;CIPOS95=-1,1;CIEND95=0,0;MATEID=406268_2;EVENT=406268;SU=33;PE=25;SR=8;ALG=PROD;AF=0.234;NSAMP=5916;MSQ=120.38;RECLASSIFIED;AC=6820;AN=29146;NFAM=5434
chr7	145019563	106659_1	N	[chr8:38525082[N	45094.7	LOW	SVTYPE=BND;POS=145019563;STRANDS=--:4;IMPRECISE;CIPOS=-30,28;CIEND=-30,29;CIPOS95=-1,1;CIEND95=-1,1;MATEID=106659_2;EVENT=106659;SU=4;PE=2;SR=2;ALG=PROD;AF=0.04267;NSAMP=1248;MSQ=21.38;AC=1248;AN=29246;NFAM=1230
chr7	145019572	105134_1	N	[chr18:53428536[N	39772.6	LOW	SVTYPE=BND;POS=145019572;STRANDS=--:12;IMPRECISE;CIPOS=-570,27;CIEND=-435,29;CIPOS95=-91,27;CIEND95=-53,29;MATEID=105134_2;EVENT=105134;SU=12;PE=12;SR=0;ALG=PROD;AF=0.01257;NSAMP=338;MSQ=25.65;AC=342;AN=27200;NFAM=336
chr7	145019670	105135_1	N	N]chr18:53428598]	50848.6	LOW	SVTYPE=BND;POS=145019670;STRANDS=++:8;IMPRECISE;CIPOS=-30,638;CIEND=-30,645;CIPOS95=-30,114;CIEND95=-30,112;MATEID=105135_2;EVENT=105135;SU=8;PE=8;SR=0;ALG=PROD;AF=0.01804;NSAMP=435;MSQ=28.7;AC=442;AN=24506;NFAM=435
chr7	145019671	106660_1	N	N]chr8:38525135]	1.212e+06	LOW	SVTYPE=BND;POS=145019671;STRANDS=++:4;IMPRECISE;CIPOS=-30,29;CIEND=-30,29;CIPOS95=-1,1;CIEND95=-1,1;MATEID=106660_2;EVENT=106660;SU=4;PE=2;SR=2;ALG=PROD;AF=0.3804;NSAMP=8422;MSQ=71.89;AC=11126;AN=29246;NFAM=7712
chr7	145019703	104582_1	N	]chr17:5860085]N	529917	LOW	SVTYPE=BND;POS=145019703;STRANDS=-+:2439;CIPOS=0,0;CIEND=0,0;CIPOS95=0,0;CIEND95=0,0;MATEID=104582_2;EVENT=104582;SU=2439;PE=1336;SR=1103;ALG=PROD;AF=0.1753;NSAMP=4128;MSQ=73.1;AC=5122;AN=29222;NFAM=3865
chr7	145019720	15255_2	N	N]chr1:68765177]	2781.59	LOW	SVTYPE=BND;POS=145019720;STRANDS=++:4,--:4;IMPRECISE;CIPOS=-267,217;CIEND=-141,49;CIPOS95=-93,93;CIEND95=-99,49;MATEID=15255_1;EVENT=15255;SECONDARY;SU=8;PE=8;SR=0;ALG=PROD;AF=0.003898;NSAMP=114;MSQ=16.9;AC=114;AN=29246;NFAM=114
chr7	145019767	80608_2	N	[chr4:99588945[N	74632	LOW	SVTYPE=BND;POS=145019767;STRANDS=--:67;IMPRECISE;CIPOS=-373,18;CIEND=-284,24;CIPOS95=-45,18;CIEND95=-11,11;MATEID=80608_1;EVENT=80608;SECONDARY;SU=67;PE=67;SR=0;ALG=PROD;AF=0.05811;NSAMP=1688;MSQ=24.63;AC=1699;AN=29240;NFAM=1608
chr7	145019796	70296_2	N	]chr3:45890240]N	1485.34	LOW	SVTYPE=BND;POS=145019796;STRANDS=+-:4;IMPRECISE;CIPOS=-715,49;CIEND=-50,390;CIPOS95=-231,49;CIEND95=-50,99;MATEID=70296_1;EVENT=70296;SECONDARY;SU=4;PE=4;SR=0;ALG=PROD;AF=0.001436;NSAMP=42;MSQ=21.02;AC=42;AN=29246;NFAM=42
chr7	145019814	104586_1	N	N[chr17:5860080[	91608.5	LOW	SVTYPE=BND;POS=145019814;STRANDS=+-:20;IMPRECISE;CIPOS=-30,42;CIEND=-50,49;CIPOS95=-2,2;CIEND95=-2,2;MATEID=104586_2;EVENT=104586;SU=20;PE=19;SR=1;ALG=PROD;AF=0.04144;NSAMP=1181;MSQ=44.77;AC=1211;AN=29224;NFAM=1130
chr7	145019926	106595_1	N	[chr8:23580829[N	2832.11	LOW	SVTYPE=BND;POS=145019926;STRANDS=--:4;IMPRECISE;CIPOS=-50,44;CIEND=-50,49;CIPOS95=-6,6;CIEND95=-3,3;MATEID=106595_2;EVENT=106595;SU=4;PE=3;SR=1;ALG=PROD;AF=0.003009;NSAMP=88;MSQ=18.97;AC=88;AN=29246;NFAM=85
chr7	145019940	528753_2	N	N[chr7:74214765[	4168.31	LOW	SVTYPE=BND;POS=74214765;STRANDS=-+:15;IMPRECISE;CIPOS=-28,549;CIEND=-294,29;CIPOS95=-28,136;CIEND95=-31,29;MATEID=528753_1;EVENT=528753;SECONDARY;SU=15;PE=15;SR=0;ALG=PROD;AF=0.005471;NSAMP=131;MSQ=17.33;RECLASSIFIED;AC=160;AN=29246;NFAM=131
chr7	145020010	80609_2	N	N]chr4:99588885]	23189.6	LOW	SVTYPE=BND;POS=145020010;STRANDS=++:2,--:2;IMPRECISE;CIPOS=-58,57;CIEND=-104,106;CIPOS95=-47,47;CIEND95=-89,92;MATEID=80609_1;EVENT=80609;SECONDARY;SU=4;PE=4;SR=0;ALG=PROD;AF=0.01813;NSAMP=530;MSQ=20.13;AC=530;AN=29226;NFAM=504
chr7	145020058	90044_2	N	[chr5:167101836[N	53428.4	LOW	SVTYPE=BND;POS=145020058;STRANDS=--:4;CIPOS=-29,28;CIEND=-29,28;CIPOS95=0,0;CIEND95=0,0;MATEID=90044_1;EVENT=90044;SECONDARY;SU=4;PE=0;SR=4;ALG=PROD;AF=0.0504;NSAMP=1458;MSQ=21.26;AC=1474;AN=29244;NFAM=1414
chr7	145020066	108482_1	N	[chrX:134750987[N	4070.32	LOW	SVTYPE=BND;POS=145020066;STRANDS=--:12;IMPRECISE;CIPOS=-715,29;CIEND=-442,29;CIPOS95=-153,29;CIEND95=-75,29;MATEID=108482_2;EVENT=108482;SU=12;PE=12;SR=0;ALG=PROD;AF=0.002606;NSAMP=75;MSQ=23.11;AC=76;AN=29168;NFAM=75
chr7	145020118	90042_2	N	[chr5:103537506[N	4485.53	LOW	SVTYPE=BND;POS=145020118;STRANDS=--:4;IMPRECISE;CIPOS=-714,49;CIEND=-544,49;CIPOS95=-167,49;CIEND95=-109,49;MATEID=90042_1;EVENT=90042;SECONDARY;SU=4;PE=4;SR=0;ALG=PROD;AF=0.003901;NSAMP=114;MSQ=22.36;AC=114;AN=29220;NFAM=111
chr7	145020120	90043_2	N	[chr5:151140578[N	1396.13	LOW	SVTYPE=BND;POS=145020120;STRANDS=--:4;IMPRECISE;CIPOS=-50,49;CIEND=-50,49;CIPOS95=-1,1;CIEND95=-1,1;MATEID=90043_1;EVENT=90043;SECONDARY;SU=4;PE=2;SR=2;ALG=PROD;AF=0.002872;NSAMP=84;MSQ=12.84;AC=84;AN=29246;NFAM=84
chr7	145020138	70293_2	N	[chr3:21424276[N	10996	LOW	SVTYPE=BND;POS=145020138;STRANDS=--:138;IMPRECISE;CIPOS=-863,49;CIEND=-518,271;CIPOS95=-233,49;CIEND95=-81,81;MATEID=70293_1;EVENT=70293;SECONDARY;SU=138;PE=133;SR=5;ALG=SUM;AF=0.01224;NSAMP=357;MSQ=18.62;RETAINED;AC=358;AN=29246;NFAM=355
chr7	145020151	104584_1	N	N[chr17:5860080[	86049.9	LOW	SVTYPE=BND;POS=145020151;STRANDS=-+:12,+-:811;CIPOS=-40,41;CIEND=-41,8;CIPOS95=0,0;CIEND95=0,0;MATEID=104584_2;EVENT=104584;SU=823;PE=818;SR=5;ALG=PROD;AF=0.03847;NSAMP=1115;MSQ=44.29;AC=1125;AN=29244;NFAM=1069
chr7	145020203	70292_2	N	N]chr3:21424313]	21706.3	LOW	SVTYPE=BND;POS=145020203;STRANDS=++:462,--:8;IMPRECISE;CIPOS=-55,1006;CIEND=-186,665;CIPOS95=-55,149;CIEND95=-76,76;MATEID=70292_1;EVENT=70292;SECONDARY;SU=470;PE=466;SR=4;ALG=SUM;AF=0.01949;NSAMP=569;MSQ=24.88;AC=570;AN=29246;NFAM=552
chr7	145020213	108655_1	N	[chrY:26482254[N	12785.3	LOW	SVTYPE=BND;POS=145020213;STRANDS=--:5;IMPRECISE;CIPOS=-323,9;CIEND=-419,6;CIPOS95=-81,2;CIEND95=-148,0;MATEID=108655_2;EVENT=108655;SU=5;PE=5;SR=0;ALG=PROD;AF=0.0002433;NSAMP=5;MSQ=39.04;AC=7;AN=28776;NFAM=5
chr7	145020223	70294_2	N	N]chr3:60441712]	7064.7	LOW	SVTYPE=BND;POS=145020223;STRANDS=++:33;IMPRECISE;CIPOS=-56,734;CIEND=-139,502;CIPOS95=-56,116;CIEND95=-86,86;MATEID=70294_1;EVENT=70294;SECONDARY;SU=33;PE=33;SR=0;ALG=SUM;AF=0.00742;NSAMP=217;MSQ=16.41;AC=217;AN=29246;NFAM=216
chr7	145020236	90045_2	N	N]chr5:103537457]	2764.46	LOW	SVTYPE=BND;POS=145020236;STRANDS=++:5;IMPRECISE;CIPOS=-8,625;CIEND=-10,414;CIPOS95=-1,225;CIEND95=-2,100;MATEID=90045_1;EVENT=90045;SECONDARY;SU=5;PE=5;SR=0;ALG=PROD;AF=0.002394;NSAMP=69;MSQ=19.86;AC=70;AN=29244;NFAM=68
chr7	145020248	599694_2	N	N]chr7:34792733]	4040.62	LOW	SVTYPE=BND;POS=145020248;STRANDS=++:8;IMPRECISE;CIPOS=-30,366;CIEND=-30,265;CIPOS95=-30,69;CIEND95=-30,41;MATEID=599694_1;EVENT=599694;SECONDARY;SU=8;PE=8;SR=0;ALG=PROD;AF=0.003727;NSAMP=109;MSQ=18.73;AC=109;AN=29246;NFAM=109
chr7	145020251	406268_2	N	]chr7:145019530]N	1.2995e+06	LOW	SVTYPE=BND;POS=145019530;STRANDS=+-:33;IMPRECISE;CIPOS=-10,9;CIEND=-12,9;CIPOS95=0,0;CIEND95=-1,1;MATEID=406268_1;EVENT=406268;SECONDARY;SU=33;PE=25;SR=8;ALG=PROD;AF=0.234;NSAMP=5916;MSQ=120.38;RECLASSIFIED;AC=6820;AN=29146;NFAM=5434
chr7	145020251	599272_2	N	[chr7:15190094[N	1031.96	LOW	SVTYPE=BND;POS=145020251;STRANDS=--:4;IMPRECISE;CIPOS=-432,9;CIEND=-681,9;CIPOS95=-118,2;CIEND95=-165,0;MATEID=599272_1;EVENT=599272;SECONDARY;SU=4;PE=4;SR=0;ALG=PROD;AF=0.001231;NSAMP=36;MSQ=19.66;AC=36;AN=29246;NFAM=35
chr7	145020264	103379_1	N	N]chr14:58484925]	10359.5	LOW	SVTYPE=BND;POS=145020264;STRANDS=++:5;CIPOS=-10,9;CIEND=-10,9;CIPOS95=0,0;CIEND95=0,0;MATEID=103379_2;EVENT=103379;SU=5;PE=0;SR=5;ALG=PROD;AF=0.01313;NSAMP=383;MSQ=14.42;AC=384;AN=29246;NFAM=381
chr7	145020371	103480_1	N	[chr14:74564140[N	1947.46	LOW	SVTYPE=BND;POS=145020371;STRANDS=--:9;IMPRECISE;CIPOS=-855,29;CIEND=-749,49;CIPOS95=-313,29;CIEND95=-195,49;MATEID=103480_2;EVENT=103480;SU=9;PE=9;SR=0;ALG=SUM;AF=0.002496;NSAMP=73;MSQ=17.52;AC=73;AN=29246;NFAM=73
chr7	145044192	406269_1	N	N[chr7:145044613[	675.95	LOW	SVTYPE=BND;POS=145044192;STRANDS=+-:13;CIPOS=-4,4;CIEND=-5,3;CIPOS95=0,0;CIEND95=0,0;MATEID=406269_2;EVENT=406269;SU=13;PE=6;SR=7;ALG=PROD;AF=0.0004103;NSAMP=12;MSQ=51.92;RECLASSIFIED;AC=12;AN=29246;NFAM=12
chr7	145044613	406269_2	N	]chr7:145044192]N	675.95	LOW	SVTYPE=BND;POS=145044192;STRANDS=+-:13;CIPOS=-5,3;CIEND=-4,4;CIPOS95=0,0;CIEND95=0,0;MATEID=406269_1;EVENT=406269;SECONDARY;SU=13;PE=6;SR=7;ALG=PROD;AF=0.0004103;NSAMP=12;MSQ=51.92;RECLASSIFIED;AC=12;AN=29246;NFAM=12
chr7	145045922	530621	N	<DUP>	68.12	PASS	SVTYPE=DUP;POS=145045922;SVLEN=21623;END=145067545;STRANDS=-+:9;IMPRECISE;CIPOS=-10,6;CIEND=-10,9;CIPOS95=-1,0;CIEND95=-1,1;SU=9;PE=6;SR=3;ALG=PROD;AF=3.419e-05;NSAMP=1;MSQ=64.39;AC=1;AN=29246;NFAM=1
chr7	145066727	603153	N	<INV>	3726.36	LOW	SVTYPE=INV;POS=145066727;SVLEN=214;END=145066941;STRANDS=++:23,--:81;IMPRECISE;CIPOS=-42,9;CIEND=-39,1;CIPOS95=-2,2;CIEND95=-28,1;SU=104;PE=104;SR=0;ALG=PROD;AF=0.0008549;NSAMP=23;MSQ=98.6;AC=25;AN=29242;NFAM=22
chr7	145066732	530622_1	N	]chr7:145066922]N	595.64	LOW	SVTYPE=BND;POS=145066732;STRANDS=-+:77;CIPOS=-5,4;CIEND=-6,5;CIPOS95=0,0;CIEND95=0,0;MATEID=530622_2;EVENT=530622;SU=77;PE=0;SR=77;ALG=PROD;AF=0.0002394;NSAMP=7;MSQ=49.99;RECLASSIFIED;AC=7;AN=29234;NFAM=6
chr7	145066921	603154	N	<INV>	2507.96	LOW	SVTYPE=INV;POS=145066921;SVLEN=172;END=145067093;STRANDS=++:9,--:1;IMPRECISE;CIPOS=-10,6;CIEND=-5,9;CIPOS95=-1,0;CIEND95=-1,1;SU=10;PE=7;SR=3;ALG=PROD;AF=0.002497;NSAMP=69;MSQ=24.02;AC=73;AN=29232;NFAM=69
chr7	145066922	530622_2	N	N[chr7:145066732[	595.64	LOW	SVTYPE=BND;POS=145066732;STRANDS=-+:77;CIPOS=-6,5;CIEND=-5,4;CIPOS95=0,0;CIEND95=0,0;MATEID=530622_1;EVENT=530622;SECONDARY;SU=77;PE=0;SR=77;ALG=PROD;AF=0.0002394;NSAMP=7;MSQ=49.99;RECLASSIFIED;AC=7;AN=29234;NFAM=6
chr7	145073268	406271	N	<DEL>	2.48506e+06	PASS	SVTYPE=DEL;POS=145073268;SVLEN=-4816;END=145078084;STRANDS=+-:98480;CIPOS=0,0;CIEND=0,0;CIPOS95=0,0;CIEND95=0,0;SU=98480;PE=59161;SR=39319;ALG=PROD;AF=0.09027;NSAMP=2498;MSQ=576.29;MEDGQR=4.39;Q10GQR=4.2;AC=2640;AN=29246;NFAM=2343
chr7	145077929	406272_1	N	N[chr7:145078011[	566.25	PASS	SVTYPE=BND;POS=145077929;STRANDS=+-:12;CIPOS=-10,9;CIEND=-10,9;CIPOS95=0,0;CIEND95=0,0;MATEID=406272_2;EVENT=406272;SU=12;PE=0;SR=12;ALG=PROD;AF=3.448e-05;NSAMP=1;MSQ=398.71;RECLASSIFIED;AC=1;AN=29002;NFAM=1
chr7	145078011	406272_2	N	]chr7:145077929]N	566.25	PASS	SVTYPE=BND;POS=145077929;STRANDS=+-:12;CIPOS=-10,9;CIEND=-10,9;CIPOS95=0,0;CIEND95=0,0;MATEID=406272_1;EVENT=406272;SECONDARY;SU=12;PE=0;SR=12;ALG=PROD;AF=3.448e-05;NSAMP=1;MSQ=398.71;RECLASSIFIED;AC=1;AN=29002;NFAM=1
chr7	145081370	406273	N	<DEL>	1276.9	PASS	SVTYPE=DEL;POS=145081370;SVLEN=-2342;END=145083712;STRANDS=+-:48;CIPOS=-25,26;CIEND=-27,23;CIPOS95=0,0;CIEND95=0,0;SU=48;PE=31;SR=17;ALG=PROD;AF=3.419e-05;NSAMP=1;MSQ=989.22;AC=1;AN=29246;NFAM=1
chr7	145116458	406275	N	<DEL>	5248.49	PASS	SVTYPE=DEL;POS=145116458;SVLEN=-1116;END=145117574;STRANDS=+-:229;CIPOS=-24,26;CIEND=-8,23;CIPOS95=0,0;CIEND95=0,0;SU=229;PE=126;SR=103;ALG=PROD;AF=0.0003419;NSAMP=10;MSQ=524.79;AC=10;AN=29246;NFAM=10
chr7	145117623	406276_1	N	N[chr7:145117776[	228.89	LOW	SVTYPE=BND;POS=145117623;STRANDS=+-:9;CIPOS=-4,3;CIEND=-4,3;CIPOS95=0,0;CIEND95=0,0;MATEID=406276_2;EVENT=406276;SU=9;PE=0;SR=9;ALG=PROD;AF=6.839e-05;NSAMP=2;MSQ=114.31;RECLASSIFIED;AC=2;AN=29246;NFAM=2
chr7	145117776	406276_2	N	]chr7:145117623]N	228.89	LOW	SVTYPE=BND;POS=145117623;STRANDS=+-:9;CIPOS=-4,3;CIEND=-4,3;CIPOS95=0,0;CIEND95=0,0;MATEID=406276_1;EVENT=406276;SECONDARY;SU=9;PE=0;SR=9;ALG=PROD;AF=6.839e-05;NSAMP=2;MSQ=114.31;RECLASSIFIED;AC=2;AN=29246;NFAM=2
chr7	145119561	406277	N	<DEL>	1441.65	PASS	SVTYPE=DEL;POS=145119561;SVLEN=-9719;END=145129280;STRANDS=+-:67;CIPOS=-10,9;CIEND=-10,7;CIPOS95=0,0;CIEND95=0,0;SU=67;PE=42;SR=25;ALG=PROD;AF=0.0001368;NSAMP=4;MSQ=360.41;AC=4;AN=29246;NFAM=4
chr7	145119656	15257_2	N	[chr1:241235910[N	21271.5	LOW	SVTYPE=BND;POS=145119656;STRANDS=--:13;CIPOS=-29,28;CIEND=-29,28;CIPOS95=0,0;CIEND95=0,0;MATEID=15257_1;EVENT=15257;SECONDARY;SU=13;PE=0;SR=13;ALG=PROD;AF=0.01371;NSAMP=401;MSQ=27.74;AC=401;AN=29246;NFAM=395
chr7	145148804	530623	N	<DUP>	163.01	PASS	SVTYPE=DUP;POS=145148804;SVLEN=6775;END=145155579;STRANDS=-+:17;IMPRECISE;CIPOS=-353,9;CIEND=-10,324;CIPOS95=-36,3;CIEND95=-3,28;SU=17;PE=17;SR=0;ALG=PROD;AF=3.419e-05;NSAMP=1;MSQ=162.03;AC=1;AN=29246;NFAM=1
chr7	145178485	406281	N	<DEL>	479.56	PASS	SVTYPE=DEL;POS=145178485;SVLEN=-617;END=145179102;STRANDS=+-:25;CIPOS=-3,1;CIEND=-3,1;CIPOS95=0,0;CIEND95=0,0;SU=25;PE=13;SR=12;ALG=PROD;AF=3.419e-05;NSAMP=1;MSQ=479.48;AC=1;AN=29246;NFAM=1
chr7	145185380	15258_2	N	N]chr1:118858572]	1399.3	LOW	SVTYPE=BND;POS=145185380;STRANDS=++:167;CIPOS=-4,5;CIEND=-4,5;CIPOS95=0,0;CIEND95=0,0;MATEID=15258_1;EVENT=15258;SECONDARY;SU=167;PE=93;SR=74;ALG=PROD;AF=0.0002393;NSAMP=7;MSQ=112.71;AC=7;AN=29246;NFAM=7
chr7	145186884	406282_1	N	N[chr7:145187051[	1891.03	LOW	SVTYPE=BND;POS=145186884;STRANDS=+-:8;IMPRECISE;CIPOS=-29,32;CIEND=-29,83;CIPOS95=-4,4;CIEND95=-29,55;MATEID=406282_2;EVENT=406282;SU=8;PE=0;SR=8;ALG=SUM;AF=0.002359;NSAMP=69;MSQ=12.33;RECLASSIFIED;AC=69;AN=29246;NFAM=69
chr7	145187051	406282_2	N	]chr7:145186884]N	1891.03	LOW	SVTYPE=BND;POS=145186884;STRANDS=+-:8;IMPRECISE;CIPOS=-29,83;CIEND=-29,32;CIPOS95=-29,55;CIEND95=-4,4;MATEID=406282_1;EVENT=406282;SECONDARY;SU=8;PE=0;SR=8;ALG=SUM;AF=0.002359;NSAMP=69;MSQ=12.33;RECLASSIFIED;AC=69;AN=29246;NFAM=69
chr7	145196207	406283	N	<DEL>	1098.9	PASS	SVTYPE=DEL;POS=145196207;SVLEN=-2608;END=145198815;STRANDS=+-:37;IMPRECISE;CIPOS=-10,329;CIEND=-237,9;CIPOS95=-10,48;CIEND95=-38,9;SU=37;PE=37;SR=0;ALG=PROD;AF=0.0001368;NSAMP=4;MSQ=240.28;AC=4;AN=29246;NFAM=4
chr7	145196208	603155_1	N	N]chr7:145197584]	1398.68	PASS	SVTYPE=BND;POS=145196208;STRANDS=++:79;CIPOS=-10,9;CIEND=-4,4;CIPOS95=0,0;CIEND95=0,0;MATEID=603155_2;EVENT=603155;SU=79;PE=30;SR=49;ALG=PROD;AF=0.0001368;NSAMP=4;MSQ=321.99;AC=4;AN=29246;NFAM=4
chr7	145196332	55197_2	N	N]chr2:162753030]	669646	LOW	SVTYPE=BND;POS=145196332;STRANDS=++:24;IMPRECISE;CIPOS=-30,357;CIEND=-10,563;CIPOS95=-21,21;CIEND95=-10,79;MATEID=55197_1;EVENT=55197;SECONDARY;SU=24;PE=24;SR=0;ALG=PROD;AF=0.1591;NSAMP=4652;MSQ=82.04;AC=4652;AN=29246;NFAM=4389
chr7	145196352	55198_2	N	[chr2:162752901[N	1.55798e+06	LOW	SVTYPE=BND;POS=145196352;STRANDS=--:16;IMPRECISE;CIPOS=-302,29;CIEND=-504,11;CIPOS95=-34,29;CIEND95=-120,11;MATEID=55198_1;EVENT=55198;SECONDARY;SU=16;PE=16;SR=0;ALG=PROD;AF=0.2452;NSAMP=7172;MSQ=122.71;AC=7172;AN=29246;NFAM=6608
chr7	145197451	603156_1	N	[chr7:145198816[N	1209.87	LOW	SVTYPE=BND;POS=145197451;STRANDS=--:75;CIPOS=-8,3;CIEND=-7,9;CIPOS95=0,0;CIEND95=0,0;MATEID=603156_2;EVENT=603156;SU=75;PE=33;SR=42;ALG=PROD;AF=0.0001368;NSAMP=4;MSQ=266.52;AC=4;AN=29246;NFAM=4
chr7	145197584	603155_2	N	N]chr7:145196208]	1398.68	PASS	SVTYPE=BND;POS=145197584;STRANDS=++:79;CIPOS=-4,4;CIEND=-10,9;CIPOS95=0,0;CIEND95=0,0;MATEID=603155_1;EVENT=603155;SECONDARY;SU=79;PE=30;SR=49;ALG=PROD;AF=0.0001368;NSAMP=4;MSQ=321.99;AC=4;AN=29246;NFAM=4
chr7	145198816	603156_2	N	[chr7:145197451[N	1209.87	LOW	SVTYPE=BND;POS=145198816;STRANDS=--:75;CIPOS=-7,9;CIEND=-8,3;CIPOS95=0,0;CIEND95=0,0;MATEID=603156_1;EVENT=603156;SECONDARY;SU=75;PE=33;SR=42;ALG=PROD;AF=0.0001368;NSAMP=4;MSQ=266.52;AC=4;AN=29246;NFAM=4
chr7	145211623	603157	N	<INV>	54733	LOW	SVTYPE=INV;POS=145211623;SVLEN=114;END=145211737;STRANDS=++:273,--:120;IMPRECISE;CIPOS=-281,755;CIEND=-105,728;CIPOS95=-112,112;CIEND95=-105,169;SU=393;PE=393;SR=0;ALG=SUM;AF=0.01826;NSAMP=532;MSQ=92.51;RETAINED;AC=534;AN=29246;NFAM=516
chr7	145219791	406285	N	<DEL>	2.72092e+06	PASS	SVTYPE=DEL;POS=145219791;SVLEN=-4514;END=145224305;STRANDS=+-:112533;CIPOS=0,0;CIEND=0,0;CIPOS95=0,0;CIEND95=0,0;SU=112533;PE=66165;SR=46368;ALG=PROD;AF=0.08791;NSAMP=2433;MSQ=617.13;MEDGQR=4.67;Q10GQR=4.48;AC=2571;AN=29246;NFAM=2256
chr7	145230828	406286_1	N	N[chr7:145230881[	68772.6	LOW	SVTYPE=BND;POS=145230828;STRANDS=+-:1795;CIPOS=0,0;CIEND=0,0;CIPOS95=0,0;CIEND95=0,0;MATEID=406286_2;EVENT=406286;SU=1795;PE=20;SR=1775;ALG=PROD;AF=0.006633;NSAMP=194;MSQ=176.07;RECLASSIFIED;AC=194;AN=29246;NFAM=180
chr7	145230881	406286_2	N	]chr7:145230828]N	68772.6	LOW	SVTYPE=BND;POS=145230828;STRANDS=+-:1795;CIPOS=0,0;CIEND=0,0;CIPOS95=0,0;CIEND95=0,0;MATEID=406286_1;EVENT=406286;SECONDARY;SU=1795;PE=20;SR=1775;ALG=PROD;AF=0.006633;NSAMP=194;MSQ=176.07;RECLASSIFIED;AC=194;AN=29246;NFAM=180
chr7	145233902	530625	N	<DUP>	53398.1	PASS	SVTYPE=DUP;POS=145233902;SVLEN=2011;END=145235913;STRANDS=-+:4665;IMPRECISE;CIPOS=-103,7;CIEND=-10,74;CIPOS95=-2,2;CIEND95=-1,1;SU=4665;PE=4665;SR=0;ALG=PROD;AF=0.02346;NSAMP=623;MSQ=70.1;AC=686;AN=29246;NFAM=600
chr7	145233914	530626	N	<DUP>	55458.6	PASS	SVTYPE=DUP;POS=145233914;SVLEN=2365;END=145236279;STRANDS=-+:11;IMPRECISE;CIPOS=-216,49;CIEND=-50,167;CIPOS95=-45,45;CIEND95=-28,28;SU=11;PE=11;SR=0;ALG=PROD;AF=0.02421;NSAMP=642;MSQ=70.65;AC=708;AN=29246;NFAM=617
chr7	145234250	406287_1	N	N[chr7:145234320[	275.42	LOW	SVTYPE=BND;POS=145234250;STRANDS=+-:17;CIPOS=-24,23;CIEND=-29,29;CIPOS95=0,0;CIEND95=0,0;MATEID=406287_2;EVENT=406287;SU=17;PE=0;SR=17;ALG=PROD;AF=6.839e-05;NSAMP=2;MSQ=137.7;RECLASSIFIED;AC=2;AN=29246;NFAM=2
chr7	145234320	406287_2	N	]chr7:145234250]N	275.42	LOW	SVTYPE=BND;POS=145234250;STRANDS=+-:17;CIPOS=-29,29;CIEND=-24,23;CIPOS95=0,0;CIEND95=0,0;MATEID=406287_1;EVENT=406287;SECONDARY;SU=17;PE=0;SR=17;ALG=PROD;AF=6.839e-05;NSAMP=2;MSQ=137.7;RECLASSIFIED;AC=2;AN=29246;NFAM=2
chr7	145234903	530627_1	N	]chr7:145237007]N	397.5	LOW	SVTYPE=BND;POS=145234903;STRANDS=-+:61;IMPRECISE;CIPOS=-200,14;CIEND=-19,259;CIPOS95=-9,9;CIEND95=-19,23;MATEID=530627_2;EVENT=530627;SU=61;PE=61;SR=0;ALG=PROD;AF=0.0004787;NSAMP=14;MSQ=27.99;RECLASSIFIED;AC=14;AN=29246;NFAM=14
chr7	145235428	530628	N	<DUP>	898.31	PASS	SVTYPE=DUP;POS=145235428;SVLEN=1987;END=145237415;STRANDS=-+:5;IMPRECISE;CIPOS=-561,29;CIEND=-30,598;CIPOS95=-171,29;CIEND95=-30,199;SU=5;PE=5;SR=0;ALG=PROD;AF=0.0008548;NSAMP=25;MSQ=32.05;AC=25;AN=29246;NFAM=25
chr7	145237007	530627_2	N	N[chr7:145234903[	397.5	LOW	SVTYPE=BND;POS=145234903;STRANDS=-+:61;IMPRECISE;CIPOS=-19,259;CIEND=-200,14;CIPOS95=-19,23;CIEND95=-9,9;MATEID=530627_1;EVENT=530627;SECONDARY;SU=61;PE=61;SR=0;ALG=PROD;AF=0.0004787;NSAMP=14;MSQ=27.99;RECLASSIFIED;AC=14;AN=29246;NFAM=14
chr7	145257381	108131_1	N	[chrX:50561583[N	9.47	LOW	SVTYPE=BND;POS=145257381;STRANDS=--:4;IMPRECISE;CIPOS=-10,9;CIEND=-2,9;CIPOS95=-1,1;CIEND95=-1,3;MATEID=108131_2;EVENT=108131;SU=4;PE=2;SR=2;ALG=PROD;AF=3.419e-05;NSAMP=1;MSQ=9.47;AC=1;AN=29246;NFAM=1
chr7	145259626	406289	N	<DEL>	560.54	PASS	SVTYPE=DEL;POS=145259626;SVLEN=-2429;END=145262055;STRANDS=+-:23;CIPOS=-4,3;CIEND=-10,9;CIPOS95=0,0;CIEND95=0,0;SU=23;PE=15;SR=8;ALG=PROD;AF=3.419e-05;NSAMP=1;MSQ=560.52;AC=1;AN=29246;NFAM=1
chr7	145261735	101650_1	N	]chr11:48159161]N	2054.5	LOW	SVTYPE=BND;POS=145261735;STRANDS=-+:34;CIPOS=-9,8;CIEND=-9,8;CIPOS95=0,0;CIEND95=0,0;MATEID=101650_2;EVENT=101650;SU=34;PE=0;SR=34;ALG=PROD;AF=0.002086;NSAMP=61;MSQ=14.57;AC=61;AN=29246;NFAM=61
chr7	145263563	102857_1	N	N[chr13:31954658[	655.74	LOW	SVTYPE=BND;POS=145263563;STRANDS=+-:72;IMPRECISE;CIPOS=-8,8;CIEND=-10,9;CIPOS95=-1,1;CIEND95=0,0;MATEID=102857_2;EVENT=102857;SU=72;PE=66;SR=6;ALG=PROD;AF=0.0005129;NSAMP=15;MSQ=32.32;AC=15;AN=29246;NFAM=15
chr7	145271466	406290_1	N	N[chr7:145271663[	372.67	LOW	SVTYPE=BND;POS=145271466;STRANDS=+-:7;CIPOS=-5,4;CIEND=-5,4;CIPOS95=0,0;CIEND95=0,0;MATEID=406290_2;EVENT=406290;SU=7;PE=0;SR=7;ALG=PROD;AF=0.0002052;NSAMP=6;MSQ=61.18;RECLASSIFIED;AC=6;AN=29246;NFAM=6
chr7	145271512	406291_1	N	N[chr7:145271818[	305.58	LOW	SVTYPE=BND;POS=145271512;STRANDS=+-:5;IMPRECISE;CIPOS=-9,4;CIEND=-8,9;CIPOS95=-2,1;CIEND95=0,1;MATEID=406291_2;EVENT=406291;SU=5;PE=0;SR=5;ALG=PROD;AF=0.0003419;NSAMP=10;MSQ=27.4;RECLASSIFIED;AC=10;AN=29246;NFAM=10
chr7	145271601	530630_1	N	]chr7:145271845]N	819.3	LOW	SVTYPE=BND;POS=145271601;STRANDS=-+:85;CIPOS=-3,4;CIEND=0,3;CIPOS95=0,0;CIEND95=0,0;MATEID=530630_2;EVENT=530630;SU=85;PE=3;SR=82;ALG=PROD;AF=0.0005471;NSAMP=16;MSQ=48.59;RECLASSIFIED;AC=16;AN=29246;NFAM=15
chr7	145271663	406290_2	N	]chr7:145271466]N	372.67	LOW	SVTYPE=BND;POS=145271466;STRANDS=+-:7;CIPOS=-5,4;CIEND=-5,4;CIPOS95=0,0;CIEND95=0,0;MATEID=406290_1;EVENT=406290;SECONDARY;SU=7;PE=0;SR=7;ALG=PROD;AF=0.0002052;NSAMP=6;MSQ=61.18;RECLASSIFIED;AC=6;AN=29246;NFAM=6
chr7	145271818	406291_2	N	]chr7:145271512]N	305.58	LOW	SVTYPE=BND;POS=145271512;STRANDS=+-:5;IMPRECISE;CIPOS=-8,9;CIEND=-9,4;CIPOS95=0,1;CIEND95=-2,1;MATEID=406291_1;EVENT=406291;SECONDARY;SU=5;PE=0;SR=5;ALG=PROD;AF=0.0003419;NSAMP=10;MSQ=27.4;RECLASSIFIED;AC=10;AN=29246;NFAM=10
chr7	145271845	530630_2	N	N[chr7:145271601[	819.3	LOW	SVTYPE=BND;POS=145271601;STRANDS=-+:85;CIPOS=0,3;CIEND=-3,4;CIPOS95=0,0;CIEND95=0,0;MATEID=530630_1;EVENT=530630;SECONDARY;SU=85;PE=3;SR=82;ALG=PROD;AF=0.0005471;NSAMP=16;MSQ=48.59;RECLASSIFIED;AC=16;AN=29246;NFAM=15
chr7	145276392	406293	N	<DEL>	794.34	PASS	SVTYPE=DEL;POS=145276392;SVLEN=-846;END=145277238;STRANDS=+-:33;CIPOS=-30,29;CIEND=-25,22;CIPOS95=0,0;CIEND95=0,0;SU=33;PE=20;SR=13;ALG=PROD;AF=6.839e-05;NSAMP=2;MSQ=397.17;AC=2;AN=29246;NFAM=2
chr7	145285209	406294_1	N	N[chr7:145285621[	2656.06	LOW	SVTYPE=BND;POS=145285209;STRANDS=+-:210;CIPOS=-3,4;CIEND=-4,1;CIPOS95=0,0;CIEND95=0,0;MATEID=406294_2;EVENT=406294;SU=210;PE=0;SR=210;ALG=PROD;AF=0.001026;NSAMP=30;MSQ=17.4;RECLASSIFIED;AC=30;AN=29246;NFAM=30
chr7	145285257	603159_1	N	[chr7:150350130[N	389.32	LOW	SVTYPE=BND;POS=145285257;STRANDS=--:6;CIPOS=-6,5;CIEND=-6,5;CIPOS95=0,0;CIEND95=0,0;MATEID=603159_2;EVENT=603159;SU=6;PE=0;SR=6;ALG=PROD;AF=0.0005471;NSAMP=13;MSQ=25.77;AC=16;AN=29246;NFAM=13
chr7	145285621	406294_2	N	]chr7:145285209]N	2656.06	LOW	SVTYPE=BND;POS=145285209;STRANDS=+-:210;CIPOS=-4,1;CIEND=-3,4;CIPOS95=0,0;CIEND95=0,0;MATEID=406294_1;EVENT=406294;SECONDARY;SU=210;PE=0;SR=210;ALG=PROD;AF=0.001026;NSAMP=30;MSQ=17.4;RECLASSIFIED;AC=30;AN=29246;NFAM=30
chr7	145287290	105238_1	N	N]chr18:76239968]	8.66	LOW	SVTYPE=BND;POS=145287290;STRANDS=++:4;CIPOS=-9,8;CIEND=-9,8;CIPOS95=0,0;CIEND95=0,0;MATEID=105238_2;EVENT=105238;SU=4;PE=0;SR=4;ALG=PROD;AF=3.419e-05;NSAMP=1;MSQ=6.83;AC=1;AN=29246;NFAM=1
chr7	145291387	406295	N	<DEL>	944.26	PASS	SVTYPE=DEL;POS=145291387;SVLEN=-1881;END=145293268;STRANDS=+-:40;CIPOS=-10,1;CIEND=-2,0;CIPOS95=0,0;CIEND95=0,0;SU=40;PE=24;SR=16;ALG=PROD;AF=3.419e-05;NSAMP=1;MSQ=944.26;AC=1;AN=29246;NFAM=1
chr7	145306228	530631_1	N	]chr7:145306375]N	671.32	LOW	SVTYPE=BND;POS=145306228;STRANDS=-+:31;CIPOS=-9,8;CIEND=-9,8;CIPOS95=0,0;CIEND95=0,0;MATEID=530631_2;EVENT=530631;SU=31;PE=0;SR=31;ALG=PROD;AF=0.0002052;NSAMP=6;MSQ=43.91;RECLASSIFIED;AC=6;AN=29246;NFAM=5
chr7	145306268	406296_1	N	N[chr7:145321761[	7257.09	PASS	SVTYPE=BND;POS=145306268;STRANDS=+-:325;CIPOS=-4,4;CIEND=-4,2;CIPOS95=0,0;CIEND95=0,0;MATEID=406296_2;EVENT=406296;SU=325;PE=226;SR=99;ALG=PROD;AF=0.0005813;NSAMP=17;MSQ=224.53;RETAINED;RECLASSIFIED;AC=17;AN=29246;NFAM=16
chr7	145306375	530631_2	N	N[chr7:145306228[	671.32	LOW	SVTYPE=BND;POS=145306228;STRANDS=-+:31;CIPOS=-9,8;CIEND=-9,8;CIPOS95=0,0;CIEND95=0,0;MATEID=530631_1;EVENT=530631;SECONDARY;SU=31;PE=0;SR=31;ALG=PROD;AF=0.0002052;NSAMP=6;MSQ=43.91;RECLASSIFIED;AC=6;AN=29246;NFAM=5
chr7	145306684	406297	N	<DEL>	1123.85	PASS	SVTYPE=DEL;POS=145306684;SVLEN=-2057;END=145308741;STRANDS=+-:54;CIPOS=-22,21;CIEND=-30,29;CIPOS95=0,0;CIEND95=0,0;SU=54;PE=31;SR=23;ALG=PROD;AF=0.0001026;NSAMP=3;MSQ=374.62;AC=3;AN=29246;NFAM=3
chr7	145307268	102884_1	N	]chr13:38956810]N	627483	LOW	SVTYPE=BND;POS=145307268;STRANDS=-+:9;CIPOS=-4,3;CIEND=-4,3;CIPOS95=0,0;CIEND95=0,0;MATEID=102884_2;EVENT=102884;SU=9;PE=0;SR=9;ALG=PROD;AF=0.1363;NSAMP=3985;MSQ=70.61;AC=3986;AN=29246;NFAM=3480
chr7	145309963	406299_1	N	N[chr7:145310303[	1554.7	LOW	SVTYPE=BND;POS=145309963;STRANDS=+-:36;CIPOS=-7,8;CIEND=-10,9;CIPOS95=0,0;CIEND95=0,0;MATEID=406299_2;EVENT=406299;SU=36;PE=15;SR=21;ALG=PROD;AF=0.0004787;NSAMP=14;MSQ=103.65;RECLASSIFIED;AC=14;AN=29246;NFAM=14
chr7	145310303	406299_2	N	]chr7:145309963]N	1554.7	LOW	SVTYPE=BND;POS=145309963;STRANDS=+-:36;CIPOS=-10,9;CIEND=-7,8;CIPOS95=0,0;CIEND95=0,0;MATEID=406299_1;EVENT=406299;SECONDARY;SU=36;PE=15;SR=21;ALG=PROD;AF=0.0004787;NSAMP=14;MSQ=103.65;RECLASSIFIED;AC=14;AN=29246;NFAM=14
chr7	145315151	406300_1	N	N[chr7:145315230[	182.74	LOW	SVTYPE=BND;POS=145315151;STRANDS=+-:9;CIPOS=-4,3;CIEND=-4,3;CIPOS95=0,0;CIEND95=0,0;MATEID=406300_2;EVENT=406300;SU=9;PE=0;SR=9;ALG=PROD;AF=3.419e-05;NSAMP=1;MSQ=182.72;RECLASSIFIED;AC=1;AN=29246;NFAM=1
chr7	145315230	406300_2	N	]chr7:145315151]N	182.74	LOW	SVTYPE=BND;POS=145315151;STRANDS=+-:9;CIPOS=-4,3;CIEND=-4,3;CIPOS95=0,0;CIEND95=0,0;MATEID=406300_1;EVENT=406300;SECONDARY;SU=9;PE=0;SR=9;ALG=PROD;AF=3.419e-05;NSAMP=1;MSQ=182.72;RECLASSIFIED;AC=1;AN=29246;NFAM=1
chr7	145315926	603161_1	N	[chr7:145317130[N	452.3	LOW	SVTYPE=BND;POS=145315926;STRANDS=--:24;CIPOS=-30,29;CIEND=-26,23;CIPOS95=0,0;CIEND95=0,0;MATEID=603161_2;EVENT=603161;SU=24;PE=14;SR=10;ALG=PROD;AF=6.839e-05;NSAMP=2;MSQ=226.15;AC=2;AN=29246;NFAM=1
chr7	145316262	603162_1	N	N]chr7:145317128]	113.46	LOW	SVTYPE=BND;POS=145316262;STRANDS=++:11;IMPRECISE;CIPOS=-30,29;CIEND=-29,29;CIPOS95=-1,1;CIEND95=-1,1;MATEID=603162_2;EVENT=603162;SU=11;PE=8;SR=3;ALG=PROD;AF=6.839e-05;NSAMP=2;MSQ=56.73;AC=2;AN=29246;NFAM=1
chr7	145316449	406301_1	N	N[chr7:145316504[	162047	LOW	SVTYPE=BND;POS=145316449;STRANDS=+-:4852;CIPOS=0,0;CIEND=0,0;CIPOS95=0,0;CIEND95=0,0;MATEID=406301_2;EVENT=406301;SU=4852;PE=42;SR=4810;ALG=PROD;AF=0.0293;NSAMP=829;MSQ=163.72;RECLASSIFIED;AC=857;AN=29246;NFAM=811
chr7	145316504	406301_2	N	]chr7:145316449]N	162047	LOW	SVTYPE=BND;POS=145316449;STRANDS=+-:4852;CIPOS=0,0;CIEND=0,0;CIPOS95=0,0;CIEND95=0,0;MATEID=406301_1;EVENT=406301;SECONDARY;SU=4852;PE=42;SR=4810;ALG=PROD;AF=0.0293;NSAMP=829;MSQ=163.72;RECLASSIFIED;AC=857;AN=29246;NFAM=811
chr7	145317128	603162_2	N	N]chr7:145316262]	113.46	LOW	SVTYPE=BND;POS=145317128;STRANDS=++:11;IMPRECISE;CIPOS=-29,29;CIEND=-30,29;CIPOS95=-1,1;CIEND95=-1,1;MATEID=603162_1;EVENT=603162;SECONDARY;SU=11;PE=8;SR=3;ALG=PROD;AF=6.839e-05;NSAMP=2;MSQ=56.73;AC=2;AN=29246;NFAM=1
chr7	145317130	603161_2	N	[chr7:145315926[N	452.3	LOW	SVTYPE=BND;POS=145317130;STRANDS=--:24;CIPOS=-26,23;CIEND=-30,29;CIPOS95=0,0;CIEND95=0,0;MATEID=603161_1;EVENT=603161;SECONDARY;SU=24;PE=14;SR=10;ALG=PROD;AF=6.839e-05;NSAMP=2;MSQ=226.15;AC=2;AN=29246;NFAM=1
chr7	145321761	406296_2	N	]chr7:145306268]N	7257.09	PASS	SVTYPE=BND;POS=145306268;STRANDS=+-:325;CIPOS=-4,2;CIEND=-4,4;CIPOS95=0,0;CIEND95=0,0;MATEID=406296_1;EVENT=406296;SECONDARY;SU=325;PE=226;SR=99;ALG=PROD;AF=0.0005813;NSAMP=17;MSQ=224.53;RETAINED;RECLASSIFIED;AC=17;AN=29246;NFAM=16
chr7	145321888	406302_1	N	N[chr7:145323215[	16305.6	PASS	SVTYPE=BND;POS=145321888;STRANDS=+-:438;IMPRECISE;CIPOS=-5,238;CIEND=-179,5;CIPOS95=-4,4;CIEND95=-7,5;MATEID=406302_2;EVENT=406302;SU=438;PE=438;SR=0;ALG=PROD;AF=0.0008206;NSAMP=24;MSQ=394.55;RECLASSIFIED;AC=24;AN=29246;NFAM=18
chr7	145322530	107586_1	N	[chr9:80898100[N	1404.09	LOW	SVTYPE=BND;POS=145322530;STRANDS=--:4;IMPRECISE;CIPOS=-711,26;CIEND=-701,29;CIPOS95=-242,26;CIEND95=-231,29;MATEID=107586_2;EVENT=107586;SU=4;PE=4;SR=0;ALG=PROD;AF=0.002257;NSAMP=66;MSQ=16.62;AC=66;AN=29246;NFAM=66
chr7	145322558	406304	N	<DEL>	6.57644e+06	PASS	SVTYPE=DEL;POS=145322558;SVLEN=-319;END=145322877;STRANDS=+-:80;CIPOS=-10,9;CIEND=-10,9;CIPOS95=0,0;CIEND95=0,0;SU=80;PE=65;SR=15;ALG=PROD;AF=0.3799;NSAMP=8887;MSQ=411.28;RETAINED;MEDGQR=2.91;Q10GQR=1.61;AC=11111;AN=29246;NFAM=8285
chr7	145322613	107587_1	N	N]chr9:80898087]	8151.2	LOW	SVTYPE=BND;POS=145322613;STRANDS=++:4;IMPRECISE;CIPOS=-30,694;CIEND=-30,482;CIPOS95=-30,153;CIEND95=-30,104;MATEID=107587_2;EVENT=107587;SU=4;PE=4;SR=0;ALG=PROD;AF=0.008651;NSAMP=179;MSQ=21.69;AC=253;AN=29246;NFAM=177
chr7	145323215	406302_2	N	]chr7:145321888]N	16305.6	PASS	SVTYPE=BND;POS=145321888;STRANDS=+-:438;IMPRECISE;CIPOS=-179,5;CIEND=-5,238;CIPOS95=-7,5;CIEND95=-4,4;MATEID=406302_1;EVENT=406302;SECONDARY;SU=438;PE=438;SR=0;ALG=PROD;AF=0.0008206;NSAMP=24;MSQ=394.55;RECLASSIFIED;AC=24;AN=29246;NFAM=18
chr7	145329860	406305	N	<DEL>	557.06	PASS	SVTYPE=DEL;POS=145329860;SVLEN=-2743;END=145332603;STRANDS=+-:28;CIPOS=-25,24;CIEND=-30,29;CIPOS95=0,0;CIEND95=0,0;SU=28;PE=17;SR=11;ALG=PROD;AF=3.419e-05;NSAMP=1;MSQ=224.49;AC=1;AN=29246;NFAM=1
chr7	145343920	102802_1	N	N]chr13:21243054]	9.39265e+06	PASS	SVTYPE=BND;POS=145343920;STRANDS=++:10;CIPOS=-28,28;CIEND=-30,28;CIPOS95=0,0;CIEND95=0,0;MATEID=102802_2;EVENT=102802;SU=10;PE=1;SR=9;ALG=PROD;AF=0.4998;NSAMP=14614;MSQ=385.12;AC=14616;AN=29246;NFAM=13491
chr7	145343920	15259_2	N	N[chr1:247596740[	19736.2	LOW	SVTYPE=BND;POS=145343920;STRANDS=-+:8;CIPOS=-29,28;CIEND=-29,28;CIPOS95=0,0;CIEND95=0,0;MATEID=15259_1;EVENT=15259;SECONDARY;SU=8;PE=1;SR=7;ALG=PROD;AF=0.01351;NSAMP=395;MSQ=27.55;AC=395;AN=29246;NFAM=384
chr7	145358918	603163	N	<INV>	29.31	LOW	SVTYPE=INV;POS=145358918;SVLEN=318;END=145359236;STRANDS=++:5,--:4;IMPRECISE;CIPOS=-23,29;CIEND=-20,25;CIPOS95=-5,5;CIEND95=-3,3;SU=9;PE=9;SR=0;ALG=PROD;AF=6.839e-05;NSAMP=2;MSQ=12.73;AC=2;AN=29246;NFAM=2
chr7	145366135	406310	N	<DEL:ME:LINE|L1|L1HS>	3.69209e+06	PASS	SVTYPE=MEI;POS=145366135;SVLEN=-156;END=145366291;STRANDS=+-:129115;CIPOS=0,0;CIEND=0,0;CIPOS95=0,0;CIEND95=0,0;SU=129115;PE=1479;SR=127636;ALG=PROD;AF=0.2638;NSAMP=6542;MSQ=364.89;MEDGQR=5.26;Q10GQR=4.9;AC=7716;AN=29246;NFAM=6148
chr7	145366911	98591_2	N	[chr6:73024363[N	23202.4	LOW	SVTYPE=BND;POS=145366911;STRANDS=--:956;CIPOS=0,0;CIEND=0,1;CIPOS95=0,0;CIEND95=0,0;MATEID=98591_1;EVENT=98591;SECONDARY;SU=956;PE=0;SR=956;ALG=PROD;AF=0.01652;NSAMP=483;MSQ=28.2;AC=483;AN=29246;NFAM=479
chr7	145368914	530634	N	<DUP>	126.13	PASS	SVTYPE=DUP;POS=145368914;SVLEN=197;END=145369111;STRANDS=-+:7;CIPOS=-5,4;CIEND=-5,4;CIPOS95=0,0;CIEND95=0,0;SU=7;PE=0;SR=7;ALG=PROD;AF=3.42e-05;NSAMP=1;MSQ=104.46;AC=1;AN=29244;NFAM=1
chr7	145371189	406311_1	N	N[chr7:145371629[	822.8	LOW	SVTYPE=BND;POS=145371189;STRANDS=+-:22;CIPOS=-2,1;CIEND=-10,9;CIPOS95=0,0;CIEND95=0,0;MATEID=406311_2;EVENT=406311;SU=22;PE=8;SR=14;ALG=PROD;AF=0.0001368;NSAMP=4;MSQ=10.32;RECLASSIFIED;AC=4;AN=29246;NFAM=4
chr7	145371629	406311_2	N	]chr7:145371189]N	822.8	LOW	SVTYPE=BND;POS=145371189;STRANDS=+-:22;CIPOS=-10,9;CIEND=-2,1;CIPOS95=0,0;CIEND95=0,0;MATEID=406311_1;EVENT=406311;SECONDARY;SU=22;PE=8;SR=14;ALG=PROD;AF=0.0001368;NSAMP=4;MSQ=10.32;RECLASSIFIED;AC=4;AN=29246;NFAM=4
chr7	145372691	530635_1	N	]chr7:146352806]N	254.65	LOW	SVTYPE=BND;POS=145372691;STRANDS=-+:33;IMPRECISE;CIPOS=-514,14;CIEND=-46,279;CIPOS95=-87,14;CIEND95=-26,26;MATEID=530635_2;EVENT=530635;SU=33;PE=33;SR=0;ALG=PROD;AF=0.0003077;NSAMP=9;MSQ=19.47;RECLASSIFIED;AC=9;AN=29246;NFAM=9
chr7	145372870	406313	N	<DEL>	197.44	PASS	SVTYPE=DEL;POS=145372870;SVLEN=-1953223;END=147326093;STRANDS=+-:10;IMPRECISE;CIPOS=-10,317;CIEND=-404,9;CIPOS95=-2,78;CIEND95=-86,0;SU=10;PE=10;SR=0;ALG=PROD;AF=3.419e-05;NSAMP=1;MSQ=197.43;AC=1;AN=29246;NFAM=1
chr7	145372894	406312_1	N	N[chr7:146352893[	618.69	LOW	SVTYPE=BND;POS=145372894;STRANDS=+-:74;IMPRECISE;CIPOS=-30,439;CIEND=-222,29;CIPOS95=-30,43;CIEND95=-8,8;MATEID=406312_2;EVENT=406312;SU=74;PE=74;SR=0;ALG=PROD;AF=0.0008548;NSAMP=25;MSQ=24.42;RECLASSIFIED;AC=25;AN=29246;NFAM=25
chr7	145384499	603164_1	N	[chr7:145384568[N	82.46	LOW	SVTYPE=BND;POS=145384499;STRANDS=--:4;IMPRECISE;CIPOS=-7,8;CIEND=-9,8;CIPOS95=-1,3;CIEND95=0,0;MATEID=603164_2;EVENT=603164;SU=4;PE=0;SR=4;ALG=PROD;AF=0.000171;NSAMP=5;MSQ=9.81;AC=5;AN=29246;NFAM=5
chr7	145384568	603164_2	N	[chr7:145384499[N	82.46	LOW	SVTYPE=BND;POS=145384568;STRANDS=--:4;IMPRECISE;CIPOS=-9,8;CIEND=-7,8;CIPOS95=0,0;CIEND95=-1,3;MATEID=603164_1;EVENT=603164;SECONDARY;SU=4;PE=0;SR=4;ALG=PROD;AF=0.000171;NSAMP=5;MSQ=9.81;AC=5;AN=29246;NFAM=5
chr7	145391761	406314	N	<DEL>	370.35	PASS	SVTYPE=DEL;POS=145391761;SVLEN=-162;END=145391923;STRANDS=+-:18;CIPOS=-23,22;CIEND=-23,22;CIPOS95=0,0;CIEND95=0,0;SU=18;PE=1;SR=17;ALG=PROD;AF=3.419e-05;NSAMP=1;MSQ=197.69;AC=1;AN=29246;NFAM=1
chr7	145395827	603165	N	<INV>	182.72	LOW	SVTYPE=INV;POS=145395827;SVLEN=20785;END=145416612;STRANDS=++:4,--:2;IMPRECISE;CIPOS=-10,3;CIEND=-155,129;CIPOS95=-1,3;CIEND95=-107,92;SU=6;PE=6;SR=0;ALG=PROD;AF=3.419e-05;NSAMP=1;MSQ=182.72;AC=1;AN=29246;NFAM=1
chr7	145398389	406315	N	<DEL>	257.63	PASS	SVTYPE=DEL;POS=145398389;SVLEN=-3997;END=145402386;STRANDS=+-:14;CIPOS=-10,9;CIEND=-10,9;CIPOS95=0,0;CIEND95=0,0;SU=14;PE=9;SR=5;ALG=PROD;AF=3.419e-05;NSAMP=1;MSQ=257.62;AC=1;AN=29246;NFAM=1
chr7	145419290	107960_1	N	N]chrX:13861020]	16.98	LOW	SVTYPE=BND;POS=145419290;STRANDS=++:4;CIPOS=-9,8;CIEND=-9,8;CIPOS95=0,0;CIEND95=0,0;MATEID=107960_2;EVENT=107960;SU=4;PE=0;SR=4;ALG=PROD;AF=3.419e-05;NSAMP=1;MSQ=14.98;AC=1;AN=29246;NFAM=1
chr7	145428354	406317	N	<DEL>	848	PASS	SVTYPE=DEL;POS=145428354;SVLEN=-175;END=145428529;STRANDS=+-:33;CIPOS=-23,22;CIEND=-23,22;CIPOS95=0,0;CIEND95=0,0;SU=33;PE=0;SR=33;ALG=PROD;AF=3.419e-05;NSAMP=1;MSQ=362.57;AC=1;AN=29246;NFAM=1
chr7	145435186	55199_2	N	N[chr2:213928905[	90.63	LOW	SVTYPE=BND;POS=145435186;STRANDS=-+:4;CIPOS=-9,8;CIEND=-9,8;CIPOS95=0,0;CIEND95=0,0;MATEID=55199_1;EVENT=55199;SECONDARY;SU=4;PE=0;SR=4;ALG=PROD;AF=6.839e-05;NSAMP=2;MSQ=12.32;AC=2;AN=29246;NFAM=2
chr7	145441496	406318_1	N	N[chr7:145441551[	791.15	PASS	SVTYPE=BND;POS=145441496;STRANDS=+-:31;CIPOS=-23,20;CIEND=-25,24;CIPOS95=0,0;CIEND95=0,0;MATEID=406318_2;EVENT=406318;SU=31;PE=0;SR=31;ALG=PROD;AF=0.0001026;NSAMP=3;MSQ=258.75;RECLASSIFIED;AC=3;AN=29242;NFAM=3
chr7	145441551	406318_2	N	]chr7:145441496]N	791.15	PASS	SVTYPE=BND;POS=145441496;STRANDS=+-:31;CIPOS=-25,24;CIEND=-23,20;CIPOS95=0,0;CIEND95=0,0;MATEID=406318_1;EVENT=406318;SECONDARY;SU=31;PE=0;SR=31;ALG=PROD;AF=0.0001026;NSAMP=3;MSQ=258.75;RECLASSIFIED;AC=3;AN=29242;NFAM=3
chr7	145450333	603167_1	N	N]chr7:145472371]	68939.2	PASS	SVTYPE=BND;POS=145450333;STRANDS=++:3879;CIPOS=0,0;CIEND=0,0;CIPOS95=0,0;CIEND95=0,0;MATEID=603167_2;EVENT=603167;SU=3879;PE=2255;SR=1624;ALG=PROD;AF=0.002599;NSAMP=76;MSQ=482.33;AC=76;AN=29246;NFAM=70
chr7	145450346	603166_1	N	[chr7:145455475[N	67684.2	PASS	SVTYPE=BND;POS=145450346;STRANDS=--:3470;CIPOS=0,0;CIEND=0,0;CIPOS95=0,0;CIEND95=0,0;MATEID=603166_2;EVENT=603166;SU=3470;PE=2078;SR=1392;ALG=PROD;AF=0.002599;NSAMP=76;MSQ=489.62;AC=76;AN=29246;NFAM=70
chr7	145451054	406319_1	N	N[chr7:145461385[	70148.4	PASS	SVTYPE=BND;POS=145451054;STRANDS=+-:3483;CIPOS=0,0;CIEND=0,0;CIPOS95=0,0;CIEND95=0,0;MATEID=406319_2;EVENT=406319;SU=3483;PE=2143;SR=1340;ALG=PROD;AF=0.002599;NSAMP=76;MSQ=507.54;RECLASSIFIED;AC=76;AN=29246;NFAM=70
chr7	145455475	603166_2	N	[chr7:145450346[N	67684.2	PASS	SVTYPE=BND;POS=145455475;STRANDS=--:3470;CIPOS=0,0;CIEND=0,0;CIPOS95=0,0;CIEND95=0,0;MATEID=603166_1;EVENT=603166;SECONDARY;SU=3470;PE=2078;SR=1392;ALG=PROD;AF=0.002599;NSAMP=76;MSQ=489.62;AC=76;AN=29246;NFAM=70
chr7	145461385	406319_2	N	]chr7:145451054]N	70148.4	PASS	SVTYPE=BND;POS=145451054;STRANDS=+-:3483;CIPOS=0,0;CIEND=0,0;CIPOS95=0,0;CIEND95=0,0;MATEID=406319_1;EVENT=406319;SECONDARY;SU=3483;PE=2143;SR=1340;ALG=PROD;AF=0.002599;NSAMP=76;MSQ=507.54;RECLASSIFIED;AC=76;AN=29246;NFAM=70
chr7	145464513	406320	N	<DEL>	1343.27	PASS	SVTYPE=DEL;POS=145464513;SVLEN=-2434;END=145466947;STRANDS=+-:57;CIPOS=-22,21;CIEND=-22,20;CIPOS95=0,0;CIEND95=0,0;SU=57;PE=36;SR=21;ALG=PROD;AF=6.839e-05;NSAMP=2;MSQ=155.97;AC=2;AN=29246;NFAM=2
chr7	145470217	90046_2	N	]chr5:39794081]N	628.57	LOW	SVTYPE=BND;POS=145470217;STRANDS=+-:46;IMPRECISE;CIPOS=-320,9;CIEND=-10,324;CIPOS95=-31,9;CIEND95=-10,35;MATEID=90046_1;EVENT=90046;SECONDARY;SU=46;PE=46;SR=0;ALG=PROD;AF=3.419e-05;NSAMP=1;MSQ=122.73;AC=1;AN=29246;NFAM=1
chr7	145472371	603167_2	N	N]chr7:145450333]	68939.2	PASS	SVTYPE=BND;POS=145472371;STRANDS=++:3879;CIPOS=0,0;CIEND=0,0;CIPOS95=0,0;CIEND95=0,0;MATEID=603167_1;EVENT=603167;SECONDARY;SU=3879;PE=2255;SR=1624;ALG=PROD;AF=0.002599;NSAMP=76;MSQ=482.33;AC=76;AN=29246;NFAM=70
chr7	145476535	406321	N	<DEL>	413.61	PASS	SVTYPE=DEL;POS=145476535;SVLEN=-5446;END=145481981;STRANDS=+-:7;CIPOS=-10,5;CIEND=-5,4;CIPOS95=0,0;CIEND95=0,0;SU=7;PE=0;SR=7;ALG=PROD;AF=3.419e-05;NSAMP=1;MSQ=413.61;AC=1;AN=29246;NFAM=1
chr7	145500890	406322_1	N	N[chr7:145501270[	1758.65	LOW	SVTYPE=BND;POS=145500890;STRANDS=+-:16;CIPOS=-3,1;CIEND=-2,1;CIPOS95=0,0;CIEND95=0,0;MATEID=406322_2;EVENT=406322;SU=16;PE=1;SR=15;ALG=PROD;AF=0.001026;NSAMP=30;MSQ=25.62;RECLASSIFIED;AC=30;AN=29242;NFAM=30
chr7	145501270	406322_2	N	]chr7:145500890]N	1758.65	LOW	SVTYPE=BND;POS=145500890;STRANDS=+-:16;CIPOS=-2,1;CIEND=-3,1;CIPOS95=0,0;CIEND95=0,0;MATEID=406322_1;EVENT=406322;SECONDARY;SU=16;PE=1;SR=15;ALG=PROD;AF=0.001026;NSAMP=30;MSQ=25.62;RECLASSIFIED;AC=30;AN=29242;NFAM=30
chr7	145518353	601816_2	N	[chr7:82085530[N	65.84	LOW	SVTYPE=BND;POS=145518353;STRANDS=--:6;IMPRECISE;CIPOS=-9,8;CIEND=-9,8;CIPOS95=-1,1;CIEND95=-1,1;MATEID=601816_1;EVENT=601816;SECONDARY;SU=6;PE=0;SR=6;ALG=PROD;AF=3.419e-05;NSAMP=1;MSQ=65.81;AC=1;AN=29246;NFAM=1
chr7	145524238	106928_1	N	]chr8:96086204]N	69838.3	LOW	SVTYPE=BND;POS=145524238;STRANDS=-+:107;IMPRECISE;CIPOS=-219,9;CIEND=-12,313;CIPOS95=-8,8;CIEND95=-12,38;MATEID=106928_2;EVENT=106928;SU=107;PE=107;SR=0;ALG=PROD;AF=0.03912;NSAMP=1091;MSQ=54.32;AC=1144;AN=29246;NFAM=1057
chr7	145526816	406323_1	N	N[chr7:145530873[	22197.6	PASS	SVTYPE=BND;POS=145526816;STRANDS=+-:940;CIPOS=-1,1;CIEND=-2,1;CIPOS95=0,0;CIEND95=0,0;MATEID=406323_2;EVENT=406323;SU=940;PE=583;SR=357;ALG=PROD;AF=0.001436;NSAMP=42;MSQ=445.02;RECLASSIFIED;AC=42;AN=29246;NFAM=42
chr7	145526911	406324	N	<DEL>	174.39	PASS	SVTYPE=DEL;POS=145526911;SVLEN=-59;END=145526970;STRANDS=+-:6;CIPOS=-6,5;CIEND=-6,5;CIPOS95=0,0;CIEND95=0,0;SU=6;PE=0;SR=6;ALG=PROD;AF=3.419e-05;NSAMP=1;MSQ=173.77;AC=1;AN=29246;NFAM=1
chr7	145529987	406325_1	N	N[chr7:145531997[	4977.31	LOW	SVTYPE=BND;POS=145529987;STRANDS=+-:114;CIPOS=-9,8;CIEND=-26,0;CIPOS95=0,0;CIEND95=0,0;MATEID=406325_2;EVENT=406325;SU=114;PE=71;SR=43;ALG=PROD;AF=0.0004787;NSAMP=14;MSQ=44.52;RECLASSIFIED;AC=14;AN=29246;NFAM=14
chr7	145530873	406323_2	N	]chr7:145526816]N	22197.6	PASS	SVTYPE=BND;POS=145526816;STRANDS=+-:940;CIPOS=-2,1;CIEND=-1,1;CIPOS95=0,0;CIEND95=0,0;MATEID=406323_1;EVENT=406323;SECONDARY;SU=940;PE=583;SR=357;ALG=PROD;AF=0.001436;NSAMP=42;MSQ=445.02;RECLASSIFIED;AC=42;AN=29246;NFAM=42
chr7	145531764	406326_1	N	N[chr7:145532281[	78582.1	PASS	SVTYPE=BND;POS=145531764;STRANDS=+-:2653;CIPOS=0,0;CIEND=0,0;CIPOS95=0,0;CIEND95=0,0;MATEID=406326_2;EVENT=406326;SU=2653;PE=1262;SR=1391;ALG=PROD;AF=0.002257;NSAMP=66;MSQ=559.37;RECLASSIFIED;AC=66;AN=29246;NFAM=63
chr7	145531997	406325_2	N	]chr7:145529987]N	4977.31	LOW	SVTYPE=BND;POS=145529987;STRANDS=+-:114;CIPOS=-26,0;CIEND=-9,8;CIPOS95=0,0;CIEND95=0,0;MATEID=406325_1;EVENT=406325;SECONDARY;SU=114;PE=71;SR=43;ALG=PROD;AF=0.0004787;NSAMP=14;MSQ=44.52;RECLASSIFIED;AC=14;AN=29246;NFAM=14
chr7	145532036	98592_2	N	N]chr6:83357936]	198.22	LOW	SVTYPE=BND;POS=145532036;STRANDS=++:4;CIPOS=-9,8;CIEND=-9,8;CIPOS95=0,0;CIEND95=0,0;MATEID=98592_1;EVENT=98592;SECONDARY;SU=4;PE=0;SR=4;ALG=PROD;AF=0.0003761;NSAMP=11;MSQ=10.38;AC=11;AN=29246;NFAM=11
chr7	145532281	406326_2	N	]chr7:145531764]N	78582.1	PASS	SVTYPE=BND;POS=145531764;STRANDS=+-:2653;CIPOS=0,0;CIEND=0,0;CIPOS95=0,0;CIEND95=0,0;MATEID=406326_1;EVENT=406326;SECONDARY;SU=2653;PE=1262;SR=1391;ALG=PROD;AF=0.002257;NSAMP=66;MSQ=559.37;RECLASSIFIED;AC=66;AN=29246;NFAM=63
chr7	145540595	530636	N	<DUP>	465.42	PASS	SVTYPE=DUP;POS=145540595;SVLEN=3766;END=145544361;STRANDS=-+:41;CIPOS=-24,21;CIEND=-23,22;CIPOS95=0,0;CIEND95=0,0;SU=41;PE=24;SR=17;ALG=PROD;AF=0.0001026;NSAMP=2;MSQ=227.17;AC=3;AN=29246;NFAM=1
chr7	145551603	406327	N	<DEL>	286.57	PASS	SVTYPE=DEL;POS=145551603;SVLEN=-206;END=145551809;STRANDS=+-:12;CIPOS=-10,8;CIEND=-4,2;CIPOS95=0,0;CIEND95=0,0;SU=12;PE=1;SR=11;ALG=PROD;AF=3.419e-05;NSAMP=1;MSQ=284.74;AC=1;AN=29246;NFAM=1
chr7	145554361	107293_1	N	]chr9:31134202]N	28501.6	LOW	SVTYPE=BND;POS=145554361;STRANDS=-+:2933;CIPOS=0,0;CIEND=0,0;CIPOS95=0,0;CIEND95=0,0;MATEID=107293_2;EVENT=107293;SU=2933;PE=0;SR=2933;ALG=PROD;AF=0.02089;NSAMP=611;MSQ=27.5;AC=611;AN=29246;NFAM=601
chr7	145554377	15260_2	N	N[chr1:114011678[	448.15	LOW	SVTYPE=BND;POS=145554377;STRANDS=-+:4;CIPOS=-9,8;CIEND=-9,8;CIPOS95=0,0;CIEND95=0,0;MATEID=15260_1;EVENT=15260;SECONDARY;SU=4;PE=0;SR=4;ALG=PROD;AF=0.000889;NSAMP=26;MSQ=14.39;AC=26;AN=29246;NFAM=26
chr7	145571560	406328_1	N	N[chr7:145572086[	147380	PASS	SVTYPE=BND;POS=145571560;STRANDS=+-:4119;CIPOS=0,0;CIEND=0,0;CIPOS95=0,0;CIEND95=0,0;MATEID=406328_2;EVENT=406328;SU=4119;PE=2885;SR=1234;ALG=PROD;AF=0.01033;NSAMP=299;MSQ=411.37;RECLASSIFIED;AC=302;AN=29246;NFAM=294
chr7	145572086	406328_2	N	]chr7:145571560]N	147380	PASS	SVTYPE=BND;POS=145571560;STRANDS=+-:4119;CIPOS=0,0;CIEND=0,0;CIPOS95=0,0;CIEND95=0,0;MATEID=406328_1;EVENT=406328;SECONDARY;SU=4119;PE=2885;SR=1234;ALG=PROD;AF=0.01033;NSAMP=299;MSQ=411.37;RECLASSIFIED;AC=302;AN=29246;NFAM=294
chr7	145574001	15261_2	N	N[chr1:40637495[	410.98	LOW	SVTYPE=BND;POS=145574001;STRANDS=-+:17;CIPOS=-10,9;CIEND=-10,9;CIPOS95=0,0;CIEND95=0,0;MATEID=15261_1;EVENT=15261;SECONDARY;SU=17;PE=0;SR=17;ALG=PROD;AF=0.0006155;NSAMP=18;MSQ=18.54;AC=18;AN=29246;NFAM=18
chr7	145589400	406329	N	<DEL>	2528.9	PASS	SVTYPE=DEL;POS=145589400;SVLEN=-4126;END=145593526;STRANDS=+-:104;CIPOS=-25,24;CIEND=-30,29;CIPOS95=0,0;CIEND95=0,0;SU=104;PE=73;SR=31;ALG=PROD;AF=3.419e-05;NSAMP=1;MSQ=482.49;AC=1;AN=29246;NFAM=1
chr7	145592453	406330	N	<DEL>	1535.05	PASS	SVTYPE=DEL;POS=145592453;SVLEN=-167738;END=145760191;STRANDS=+-:63;CIPOS=-23,22;CIEND=-30,29;CIPOS95=0,0;CIEND95=0,0;SU=63;PE=34;SR=29;ALG=PROD;AF=3.419e-05;NSAMP=1;MSQ=854.27;AC=1;AN=29246;NFAM=1
chr7	145610374	406331	N	<DEL>	853.89	PASS	SVTYPE=DEL;POS=145610374;SVLEN=-2593;END=145612967;STRANDS=+-:35;CIPOS=-30,49;CIEND=-40,22;CIPOS95=0,0;CIEND95=0,0;SU=35;PE=30;SR=5;ALG=PROD;AF=0.0001368;NSAMP=4;MSQ=213.47;AC=4;AN=29246;NFAM=4
chr7	145635263	406332	N	<DEL>	116.78	PASS	SVTYPE=DEL;POS=145635263;SVLEN=-1028;END=145636291;STRANDS=+-:8;IMPRECISE;CIPOS=-10,295;CIEND=-313,9;CIPOS95=-2,70;CIEND95=-69,2;SU=8;PE=8;SR=0;ALG=PROD;AF=3.419e-05;NSAMP=1;MSQ=116.78;AC=1;AN=29246;NFAM=1
chr7	145654832	406334	N	<DEL>	347.6	PASS	SVTYPE=DEL;POS=145654832;SVLEN=-5229;END=145660061;STRANDS=+-:9;IMPRECISE;CIPOS=-5,9;CIEND=-10,4;CIPOS95=-1,1;CIEND95=-1,0;SU=9;PE=6;SR=3;ALG=PROD;AF=3.419e-05;NSAMP=1;MSQ=347.6;AC=1;AN=29246;NFAM=1
chr7	145660124	603169_1	N	N]chr7:146304923]	72.06	LOW	SVTYPE=BND;POS=145660124;STRANDS=++:12;IMPRECISE;CIPOS=-30,493;CIEND=-30,605;CIPOS95=-30,54;CIEND95=-30,93;MATEID=603169_2;EVENT=603169;SU=12;PE=12;SR=0;ALG=PROD;AF=6.839e-05;NSAMP=2;MSQ=36.03;AC=2;AN=29246;NFAM=1
chr7	145660339	603168_1	N	[chr7:146304680[N	41.78	LOW	SVTYPE=BND;POS=145660339;STRANDS=--:5;IMPRECISE;CIPOS=-647,9;CIEND=-628,9;CIPOS95=-139,1;CIEND95=-130,2;MATEID=603168_2;EVENT=603168;SU=5;PE=5;SR=0;ALG=PROD;AF=3.419e-05;NSAMP=1;MSQ=41.76;AC=1;AN=29246;NFAM=1
chr7	145664732	406335_1	N	N[chr7:145665090[	3861.88	LOW	SVTYPE=BND;POS=145664732;STRANDS=+-:81;CIPOS=-4,3;CIEND=-4,3;CIPOS95=0,0;CIEND95=0,0;MATEID=406335_2;EVENT=406335;SU=81;PE=10;SR=71;ALG=PROD;AF=0.0008548;NSAMP=25;MSQ=91.73;RECLASSIFIED;AC=25;AN=29246;NFAM=25
chr7	145664744	406336	N	<DEL>	4484.2	PASS	SVTYPE=DEL;POS=145664744;SVLEN=-7798;END=145672542;STRANDS=+-:192;CIPOS=-3,2;CIEND=-3,1;CIPOS95=0,0;CIEND95=0,0;SU=192;PE=102;SR=90;ALG=PROD;AF=3.419e-05;NSAMP=1;MSQ=248.73;AC=1;AN=29246;NFAM=1
chr7	145664767	15262_2	N	N[chr1:170515101[	119622	LOW	SVTYPE=BND;POS=145664767;STRANDS=-+:4;IMPRECISE;CIPOS=-10,8;CIEND=-10,9;CIPOS95=-1,1;CIEND95=-1,1;MATEID=15262_1;EVENT=15262;SECONDARY;SU=4;PE=1;SR=3;ALG=PROD;AF=0.0942;NSAMP=2755;MSQ=27.75;AC=2755;AN=29246;NFAM=2703
chr7	145665090	406335_2	N	]chr7:145664732]N	3861.88	LOW	SVTYPE=BND;POS=145664732;STRANDS=+-:81;CIPOS=-4,3;CIEND=-4,3;CIPOS95=0,0;CIEND95=0,0;MATEID=406335_1;EVENT=406335;SECONDARY;SU=81;PE=10;SR=71;ALG=PROD;AF=0.0008548;NSAMP=25;MSQ=91.73;RECLASSIFIED;AC=25;AN=29246;NFAM=25
chr7	145678204	406339	N	<DEL>	779.44	PASS	SVTYPE=DEL;POS=145678204;SVLEN=-5928;END=145684132;STRANDS=+-:31;CIPOS=-10,9;CIEND=-10,9;CIPOS95=0,0;CIEND95=0,0;SU=31;PE=13;SR=18;ALG=PROD;AF=3.419e-05;NSAMP=1;MSQ=779.44;AC=1;AN=29246;NFAM=1
chr7	145679857	406340	N	<DEL>	968.68	PASS	SVTYPE=DEL;POS=145679857;SVLEN=-3335;END=145683192;STRANDS=+-:15;CIPOS=-10,9;CIEND=-10,9;CIPOS95=0,0;CIEND95=0,0;SU=15;PE=0;SR=15;ALG=PROD;AF=3.419e-05;NSAMP=1;MSQ=959.35;AC=1;AN=29246;NFAM=1
chr7	145687335	406341_1	N	N[chr7:145688209[	66127.8	PASS	SVTYPE=BND;POS=145687335;STRANDS=+-:2729;CIPOS=0,0;CIEND=0,0;CIPOS95=0,0;CIEND95=0,0;MATEID=406341_2;EVENT=406341;SU=2729;PE=1628;SR=1101;ALG=PROD;AF=0.001675;NSAMP=49;MSQ=636.89;RECLASSIFIED;AC=49;AN=29246;NFAM=48
chr7	145688209	406341_2	N	]chr7:145687335]N	66127.8	PASS	SVTYPE=BND;POS=145687335;STRANDS=+-:2729;CIPOS=0,0;CIEND=0,0;CIPOS95=0,0;CIEND95=0,0;MATEID=406341_1;EVENT=406341;SECONDARY;SU=2729;PE=1628;SR=1101;ALG=PROD;AF=0.001675;NSAMP=49;MSQ=636.89;RECLASSIFIED;AC=49;AN=29246;NFAM=48
chr7	145698478	406343_1	N	N[chr7:145698553[	17710.9	LOW	SVTYPE=BND;POS=145698478;STRANDS=+-:657;CIPOS=-1,1;CIEND=0,1;CIPOS95=0,0;CIEND95=0,0;MATEID=406343_2;EVENT=406343;SU=657;PE=5;SR=652;ALG=PROD;AF=0.002154;NSAMP=63;MSQ=217.75;RECLASSIFIED;AC=63;AN=29246;NFAM=63
chr7	145698553	406343_2	N	]chr7:145698478]N	17710.9	LOW	SVTYPE=BND;POS=145698478;STRANDS=+-:657;CIPOS=0,1;CIEND=-1,1;CIPOS95=0,0;CIEND95=0,0;MATEID=406343_1;EVENT=406343;SECONDARY;SU=657;PE=5;SR=652;ALG=PROD;AF=0.002154;NSAMP=63;MSQ=217.75;RECLASSIFIED;AC=63;AN=29246;NFAM=63
chr7	145708536	80611_2	N	N]chr4:166253875]	41.66	LOW	SVTYPE=BND;POS=145708536;STRANDS=++:4;IMPRECISE;CIPOS=-30,607;CIEND=-28,710;CIPOS95=-30,136;CIEND95=-28,170;MATEID=80611_1;EVENT=80611;SECONDARY;SU=4;PE=4;SR=0;ALG=PROD;AF=6.839e-05;NSAMP=2;MSQ=16.45;AC=2;AN=29246;NFAM=2
chr7	145708560	393652_2	N	]chr7:35682262]N	495347	LOW	SVTYPE=BND;POS=35682262;STRANDS=+-:4;CIPOS=-9,8;CIEND=-9,8;CIPOS95=0,0;CIEND95=0,0;MATEID=393652_1;EVENT=393652;SECONDARY;SU=4;PE=0;SR=4;ALG=PROD;AF=0.2144;NSAMP=6208;MSQ=51.43;RECLASSIFIED;AC=6271;AN=29246;NFAM=5927
chr7	145708673	80610_2	N	]chr4:111574930]N	1399.89	LOW	SVTYPE=BND;POS=145708673;STRANDS=+-:22;IMPRECISE;CIPOS=-465,132;CIEND=-49,768;CIPOS95=-118,118;CIEND95=-49,175;MATEID=80610_1;EVENT=80610;SECONDARY;SU=22;PE=22;SR=0;ALG=SUM;AF=0.001539;NSAMP=45;MSQ=26.16;AC=45;AN=29246;NFAM=45
chr7	145726116	406344	N	<DEL>	1079.01	PASS	SVTYPE=DEL;POS=145726116;SVLEN=-1955;END=145728071;STRANDS=+-:48;CIPOS=-22,21;CIEND=-22,20;CIPOS95=0,0;CIEND95=0,0;SU=48;PE=20;SR=28;ALG=PROD;AF=6.839e-05;NSAMP=2;MSQ=539.5;AC=2;AN=29246;NFAM=2
chr7	145738974	102517_1	N	[chr12:87016211[N	63.16	LOW	SVTYPE=BND;POS=145738974;STRANDS=--:4;IMPRECISE;CIPOS=-10,8;CIEND=-10,7;CIPOS95=-1,0;CIEND95=-2,0;MATEID=102517_2;EVENT=102517;SU=4;PE=2;SR=2;ALG=PROD;AF=3.419e-05;NSAMP=1;MSQ=62.93;AC=1;AN=29246;NFAM=1
chr7	145740468	108507_1	N	]chrX:139281115]N	5939.97	LOW	SVTYPE=BND;POS=145740468;STRANDS=-+:214;CIPOS=-3,3;CIEND=-3,3;CIPOS95=0,0;CIEND95=0,0;MATEID=108507_2;EVENT=108507;SU=214;PE=0;SR=214;ALG=PROD;AF=0.006531;NSAMP=191;MSQ=21.81;AC=191;AN=29246;NFAM=189
chr7	145741609	15264_2	N	]chr1:113503750]N	436.79	PASS	SVTYPE=BND;POS=145741609;STRANDS=+-:20;IMPRECISE;CIPOS=-272,43;CIEND=-45,219;CIPOS95=-59,43;CIEND95=-45,56;MATEID=15264_1;EVENT=15264;SECONDARY;SU=20;PE=20;SR=0;ALG=PROD;AF=3.419e-05;NSAMP=1;MSQ=422.63;AC=1;AN=29246;NFAM=1
chr7	145741624	15263_2	N	N[chr1:113503268[	344.57	PASS	SVTYPE=BND;POS=145741624;STRANDS=-+:19;IMPRECISE;CIPOS=-50,49;CIEND=-50,49;CIPOS95=-1,1;CIEND95=-1,1;MATEID=15263_1;EVENT=15263;SECONDARY;SU=19;PE=17;SR=2;ALG=PROD;AF=3.419e-05;NSAMP=1;MSQ=344.47;AC=1;AN=29246;NFAM=1
chr7	145756417	603170	N	<INV>	6.78	LOW	SVTYPE=INV;POS=145756417;SVLEN=1106;END=145757523;STRANDS=++:3,--:5;IMPRECISE;CIPOS=-10,9;CIEND=-10,7;CIPOS95=-3,1;CIEND95=-3,2;SU=8;PE=5;SR=3;ALG=PROD;AF=3.419e-05;NSAMP=1;MSQ=6.78;AC=1;AN=29246;NFAM=1
chr7	145768044	406345_1	N	N[chr7:145768097[	275.55	LOW	SVTYPE=BND;POS=145768044;STRANDS=+-:8;CIPOS=-10,9;CIEND=-10,9;CIPOS95=0,0;CIEND95=0,0;MATEID=406345_2;EVENT=406345;SU=8;PE=0;SR=8;ALG=PROD;AF=3.42e-05;NSAMP=1;MSQ=248.73;RECLASSIFIED;AC=1;AN=29244;NFAM=1
chr7	145768097	406345_2	N	]chr7:145768044]N	275.55	LOW	SVTYPE=BND;POS=145768044;STRANDS=+-:8;CIPOS=-10,9;CIEND=-10,9;CIPOS95=0,0;CIEND95=0,0;MATEID=406345_1;EVENT=406345;SECONDARY;SU=8;PE=0;SR=8;ALG=PROD;AF=3.42e-05;NSAMP=1;MSQ=248.73;RECLASSIFIED;AC=1;AN=29244;NFAM=1
chr7	145772462	406346_1	N	N[chr7:145772537[	355236	PASS	SVTYPE=BND;POS=145772462;STRANDS=+-:11685;CIPOS=0,0;CIEND=0,0;CIPOS95=0,0;CIEND95=0,0;MATEID=406346_2;EVENT=406346;SU=11685;PE=50;SR=11635;ALG=PROD;AF=0.0213;NSAMP=604;MSQ=302.48;RECLASSIFIED;AC=623;AN=29246;NFAM=586
chr7	145772537	406346_2	N	]chr7:145772462]N	355236	PASS	SVTYPE=BND;POS=145772462;STRANDS=+-:11685;CIPOS=0,0;CIEND=0,0;CIPOS95=0,0;CIEND95=0,0;MATEID=406346_1;EVENT=406346;SECONDARY;SU=11685;PE=50;SR=11635;ALG=PROD;AF=0.0213;NSAMP=604;MSQ=302.48;RECLASSIFIED;AC=623;AN=29246;NFAM=586
chr7	145778164	406348	N	<DEL>	945.65	PASS	SVTYPE=DEL;POS=145778164;SVLEN=-546;END=145778710;STRANDS=+-:31;CIPOS=-24,22;CIEND=-23,21;CIPOS95=0,0;CIEND95=0,0;SU=31;PE=11;SR=20;ALG=PROD;AF=0.0001026;NSAMP=3;MSQ=312.6;AC=3;AN=29246;NFAM=3
chr7	145785458	406350	N	<DEL>	296.63	PASS	SVTYPE=DEL;POS=145785458;SVLEN=-20986;END=145806444;STRANDS=+-:15;CIPOS=-5,3;CIEND=-4,2;CIPOS95=0,0;CIEND95=0,0;SU=15;PE=7;SR=8;ALG=PROD;AF=3.419e-05;NSAMP=1;MSQ=296.63;AC=1;AN=29246;NFAM=1
chr7	145795281	406351_1	N	N[chr7:145795473[	842.67	LOW	SVTYPE=BND;POS=145795281;STRANDS=+-:9;CIPOS=-28,26;CIEND=-27,27;CIPOS95=0,0;CIEND95=0,0;MATEID=406351_2;EVENT=406351;SU=9;PE=0;SR=9;ALG=PROD;AF=0.00106;NSAMP=31;MSQ=19.21;RECLASSIFIED;AC=31;AN=29246;NFAM=31
chr7	145795473	406351_2	N	]chr7:145795281]N	842.67	LOW	SVTYPE=BND;POS=145795281;STRANDS=+-:9;CIPOS=-27,27;CIEND=-28,26;CIPOS95=0,0;CIEND95=0,0;MATEID=406351_1;EVENT=406351;SECONDARY;SU=9;PE=0;SR=9;ALG=PROD;AF=0.00106;NSAMP=31;MSQ=19.21;RECLASSIFIED;AC=31;AN=29246;NFAM=31
chr7	145796956	406352	N	<DEL>	377.79	PASS	SVTYPE=DEL;POS=145796956;SVLEN=-358162;END=146155118;STRANDS=+-:15;IMPRECISE;CIPOS=-10,7;CIEND=-7,3;CIPOS95=-1,0;CIEND95=0,0;SU=15;PE=10;SR=5;ALG=PROD;AF=3.419e-05;NSAMP=1;MSQ=377.66;AC=1;AN=29246;NFAM=1
chr7	145802119	406353_1	N	N[chr7:145802174[	2.37812e+06	LOW	SVTYPE=BND;POS=145802119;STRANDS=+-:61865;CIPOS=0,0;CIEND=0,0;CIPOS95=0,0;CIEND95=0,0;MATEID=406353_2;EVENT=406353;SU=61865;PE=418;SR=61447;ALG=PROD;AF=0.3293;NSAMP=7359;MSQ=232.7;RECLASSIFIED;AC=9632;AN=29246;NFAM=6968
chr7	145802174	406353_2	N	]chr7:145802119]N	2.37812e+06	LOW	SVTYPE=BND;POS=145802119;STRANDS=+-:61865;CIPOS=0,0;CIEND=0,0;CIPOS95=0,0;CIEND95=0,0;MATEID=406353_1;EVENT=406353;SECONDARY;SU=61865;PE=418;SR=61447;ALG=PROD;AF=0.3293;NSAMP=7359;MSQ=232.7;RECLASSIFIED;AC=9632;AN=29246;NFAM=6968
chr7	145802500	104463_1	N	[chr16:76483236[N	265.29	LOW	SVTYPE=BND;POS=145802500;STRANDS=--:23;IMPRECISE;CIPOS=-9,8;CIEND=-9,9;CIPOS95=0,0;CIEND95=-1,1;MATEID=104463_2;EVENT=104463;SU=23;PE=0;SR=23;ALG=PROD;AF=0.0004103;NSAMP=12;MSQ=14.48;AC=12;AN=29246;NFAM=12
chr7	145807127	603171	N	<INV>	4246.15	LOW	SVTYPE=INV;POS=145807127;SVLEN=474;END=145807601;STRANDS=++:34,--:11;IMPRECISE;CIPOS=-161,392;CIEND=-204,545;CIPOS95=-96,96;CIEND95=-135,135;SU=45;PE=45;SR=0;ALG=SUM;AF=0.003077;NSAMP=84;MSQ=49.49;RETAINED;AC=90;AN=29246;NFAM=84
chr7	145808888	108187_1	N	N]chrX:66092328]	52.12	LOW	SVTYPE=BND;POS=145808888;STRANDS=++:4;IMPRECISE;CIPOS=-10,9;CIEND=-10,9;CIPOS95=-1,1;CIEND95=-1,1;MATEID=108187_2;EVENT=108187;SU=4;PE=2;SR=2;ALG=PROD;AF=3.419e-05;NSAMP=1;MSQ=41.98;AC=1;AN=29246;NFAM=1
chr7	145826594	106925_1	N	N]chr8:95494965]	878.42	LOW	SVTYPE=BND;POS=145826594;STRANDS=++:14;CIPOS=-29,28;CIEND=-29,28;CIPOS95=0,0;CIEND95=0,0;MATEID=106925_2;EVENT=106925;SU=14;PE=0;SR=14;ALG=PROD;AF=0.0009232;NSAMP=27;MSQ=20.09;AC=27;AN=29246;NFAM=27
chr7	145837611	108307_1	N	]chrX:91215325]N	38.84	LOW	SVTYPE=BND;POS=145837611;STRANDS=-+:4;CIPOS=-9,8;CIEND=-9,8;CIPOS95=0,0;CIEND95=0,0;MATEID=108307_2;EVENT=108307;SU=4;PE=0;SR=4;ALG=PROD;AF=3.419e-05;NSAMP=1;MSQ=38.82;AC=1;AN=29246;NFAM=1
chr7	145863785	603176	N	<INV>	2436.87	LOW	SVTYPE=INV;POS=145863785;SVLEN=746;END=145864531;STRANDS=++:66,--:1;CIPOS=-10,9;CIEND=-6,6;CIPOS95=0,0;CIEND95=0,0;SU=67;PE=36;SR=31;ALG=PROD;AF=0.0001026;NSAMP=3;MSQ=549.49;AC=3;AN=29246;NFAM=3
chr7	145864300	603177_1	N	[chr7:145864774[N	1252.33	PASS	SVTYPE=BND;POS=145864300;STRANDS=--:36;CIPOS=-6,5;CIEND=-9,9;CIPOS95=0,0;CIEND95=0,0;MATEID=603177_2;EVENT=603177;SU=36;PE=0;SR=36;ALG=PROD;AF=0.0001026;NSAMP=3;MSQ=269.6;AC=3;AN=29246;NFAM=3
chr7	145864774	603177_2	N	[chr7:145864300[N	1252.33	PASS	SVTYPE=BND;POS=145864774;STRANDS=--:36;CIPOS=-9,9;CIEND=-6,5;CIPOS95=0,0;CIEND95=0,0;MATEID=603177_1;EVENT=603177;SECONDARY;SU=36;PE=0;SR=36;ALG=PROD;AF=0.0001026;NSAMP=3;MSQ=269.6;AC=3;AN=29246;NFAM=3
chr7	145901061	406355	N	<DEL>	167.8	PASS	SVTYPE=DEL;POS=145901061;SVLEN=-8429;END=145909490;STRANDS=+-:10;CIPOS=-5,5;CIEND=-6,4;CIPOS95=0,0;CIEND95=0,0;SU=10;PE=4;SR=6;ALG=PROD;AF=3.419e-05;NSAMP=1;MSQ=161.68;AC=1;AN=29246;NFAM=1
chr7	145918074	102238_1	N	]chr12:29091075]N	5578.48	LOW	SVTYPE=BND;POS=145918074;STRANDS=-+:64;IMPRECISE;CIPOS=-300,47;CIEND=-21,486;CIPOS95=-9,9;CIEND95=-21,49;MATEID=102238_2;EVENT=102238;SU=64;PE=64;SR=0;ALG=PROD;AF=0.006189;NSAMP=181;MSQ=21.72;AC=181;AN=29246;NFAM=180
chr7	145918078	105532_1	N	]chr19:32019329]N	283.76	LOW	SVTYPE=BND;POS=145918078;STRANDS=-+:4;IMPRECISE;CIPOS=-30,29;CIEND=-30,23;CIPOS95=-3,3;CIEND95=-3,3;MATEID=105532_2;EVENT=105532;SU=4;PE=3;SR=1;ALG=PROD;AF=0.0005471;NSAMP=16;MSQ=15;AC=16;AN=29246;NFAM=16
chr7	145918080	105538_1	N	]chr19:33757582]N	2644.01	LOW	SVTYPE=BND;POS=145918080;STRANDS=-+:53;IMPRECISE;CIPOS=-276,49;CIEND=-21,504;CIPOS95=-12,12;CIEND95=-21,73;MATEID=105538_2;EVENT=105538;SU=53;PE=53;SR=0;ALG=PROD;AF=0.00277;NSAMP=81;MSQ=26.88;AC=81;AN=29246;NFAM=81
chr7	145924785	406356	N	<DEL>	2040.98	PASS	SVTYPE=DEL;POS=145924785;SVLEN=-3502;END=145928287;STRANDS=+-:92;CIPOS=-30,28;CIEND=-26,29;CIPOS95=0,0;CIEND95=0,0;SU=92;PE=38;SR=54;ALG=PROD;AF=3.419e-05;NSAMP=1;MSQ=440.34;AC=1;AN=29246;NFAM=1
chr7	145947100	406358	N	<DEL>	317.4	PASS	SVTYPE=DEL;POS=145947100;SVLEN=-91;END=145947191;STRANDS=+-:12;IMPRECISE;CIPOS=-9,0;CIEND=-10,9;CIPOS95=-9,0;CIEND95=0,0;SU=12;PE=0;SR=12;ALG=PROD;AF=3.42e-05;NSAMP=1;MSQ=308.72;AC=1;AN=29244;NFAM=1
chr7	145949503	98593_2	N	]chr6:123284003]N	16039.4	LOW	SVTYPE=BND;POS=145949503;STRANDS=+-:732;CIPOS=-1,1;CIEND=-9,9;CIPOS95=0,0;CIEND95=0,0;MATEID=98593_1;EVENT=98593;SECONDARY;SU=732;PE=679;SR=53;ALG=PROD;AF=0.01593;NSAMP=466;MSQ=27.49;AC=466;AN=29246;NFAM=465
chr7	145949531	90047_2	N	[chr5:120126925[N	10378.7	LOW	SVTYPE=BND;POS=145949531;STRANDS=--:54;IMPRECISE;CIPOS=-768,48;CIEND=-594,173;CIPOS95=-190,48;CIEND95=-109,109;MATEID=90047_1;EVENT=90047;SECONDARY;SU=54;PE=53;SR=1;ALG=SUM;AF=0.01429;NSAMP=413;MSQ=21.31;AC=418;AN=29246;NFAM=412
chr7	145949639	98594_2	N	N[chr6:123284030[	179.77	LOW	SVTYPE=BND;POS=145949639;STRANDS=-+:4;IMPRECISE;CIPOS=-10,378;CIEND=-320,9;CIPOS95=-2,102;CIEND95=-88,2;MATEID=98594_1;EVENT=98594;SECONDARY;SU=4;PE=4;SR=0;ALG=PROD;AF=0.0003077;NSAMP=9;MSQ=16.85;AC=9;AN=29246;NFAM=9
chr7	145971474	530641_1	N	]chr7:146045590]N	7960.21	LOW	SVTYPE=BND;POS=145971474;STRANDS=-+:57;IMPRECISE;CIPOS=-758,49;CIEND=-127,644;CIPOS95=-200,49;CIEND95=-127,143;MATEID=530641_2;EVENT=530641;SU=57;PE=57;SR=0;ALG=SUM;AF=0.00954;NSAMP=279;MSQ=18.09;RECLASSIFIED;AC=279;AN=29246;NFAM=276
chr7	145971635	406360_1	N	N[chr7:146045781[	14913.4	LOW	SVTYPE=BND;POS=145971635;STRANDS=+-:25;IMPRECISE;CIPOS=-12,572;CIEND=-409,46;CIPOS95=-12,120;CIEND95=-50,46;MATEID=406360_2;EVENT=406360;SU=25;PE=25;SR=0;ALG=PROD;AF=0.009369;NSAMP=274;MSQ=33.64;RECLASSIFIED;AC=274;AN=29246;NFAM=270
chr7	145974273	406361_1	N	N[chr7:145974346[	1893.76	LOW	SVTYPE=BND;POS=145974273;STRANDS=+-:80;CIPOS=-29,28;CIEND=-29,27;CIPOS95=0,0;CIEND95=0,0;MATEID=406361_2;EVENT=406361;SU=80;PE=0;SR=80;ALG=PROD;AF=0.002804;NSAMP=82;MSQ=21.58;RECLASSIFIED;AC=82;AN=29244;NFAM=82
chr7	145974346	406361_2	N	]chr7:145974273]N	1893.76	LOW	SVTYPE=BND;POS=145974273;STRANDS=+-:80;CIPOS=-29,27;CIEND=-29,28;CIPOS95=0,0;CIEND95=0,0;MATEID=406361_1;EVENT=406361;SECONDARY;SU=80;PE=0;SR=80;ALG=PROD;AF=0.002804;NSAMP=82;MSQ=21.58;RECLASSIFIED;AC=82;AN=29244;NFAM=82
chr7	145988965	80612_2	N	[chr4:99588944[N	6993.23	LOW	SVTYPE=BND;POS=145988965;STRANDS=--:30;IMPRECISE;CIPOS=-586,11;CIEND=-314,29;CIPOS95=-118,11;CIEND95=-38,29;MATEID=80612_1;EVENT=80612;SECONDARY;SU=30;PE=30;SR=0;ALG=PROD;AF=0.006428;NSAMP=188;MSQ=27.24;AC=188;AN=29246;NFAM=187
chr7	145989117	103426_1	N	N]chr14:66683421]	22582.8	LOW	SVTYPE=BND;POS=145989117;STRANDS=++:61;CIPOS=-7,8;CIEND=-9,7;CIPOS95=0,0;CIEND95=0,0;MATEID=103426_2;EVENT=103426;SU=61;PE=3;SR=58;ALG=PROD;AF=0.02305;NSAMP=674;MSQ=21.8;AC=674;AN=29246;NFAM=670
chr7	145994993	55200_2	N	N[chr2:240110818[	282.79	LOW	SVTYPE=BND;POS=145994993;STRANDS=-+:4;CIPOS=-9,8;CIEND=-9,8;CIPOS95=0,0;CIEND95=0,0;MATEID=55200_1;EVENT=55200;SECONDARY;SU=4;PE=0;SR=4;ALG=PROD;AF=0.0001026;NSAMP=2;MSQ=26.14;AC=3;AN=29246;NFAM=2
chr7	145997565	406363	N	<DEL>	2604.19	PASS	SVTYPE=DEL;POS=145997565;SVLEN=-4240;END=146001805;STRANDS=+-:117;CIPOS=-23,22;CIEND=-23,29;CIPOS95=0,0;CIEND95=0,0;SU=117;PE=71;SR=46;ALG=PROD;AF=6.839e-05;NSAMP=2;MSQ=564.93;AC=2;AN=29246;NFAM=2
chr7	146005890	530642	N	<DUP>	200.44	PASS	SVTYPE=DUP;POS=146005890;SVLEN=158;END=146006048;STRANDS=-+:21;CIPOS=-25,24;CIEND=-25,24;CIPOS95=0,0;CIEND95=0,0;SU=21;PE=0;SR=21;ALG=PROD;AF=0.0001026;NSAMP=3;MSQ=64.06;AC=3;AN=29246;NFAM=3
chr7	146006378	406364_1	N	N[chr7:146006514[	110.94	LOW	SVTYPE=BND;POS=146006378;STRANDS=+-:4;CIPOS=-9,8;CIEND=-9,8;CIPOS95=0,0;CIEND95=0,0;MATEID=406364_2;EVENT=406364;SU=4;PE=0;SR=4;ALG=PROD;AF=0.0001368;NSAMP=4;MSQ=21.79;RECLASSIFIED;AC=4;AN=29246;NFAM=4
chr7	146006514	406364_2	N	]chr7:146006378]N	110.94	LOW	SVTYPE=BND;POS=146006378;STRANDS=+-:4;CIPOS=-9,8;CIEND=-9,8;CIPOS95=0,0;CIEND95=0,0;MATEID=406364_1;EVENT=406364;SECONDARY;SU=4;PE=0;SR=4;ALG=PROD;AF=0.0001368;NSAMP=4;MSQ=21.79;RECLASSIFIED;AC=4;AN=29246;NFAM=4
chr7	146012697	530644	N	<DUP>	265.97	PASS	SVTYPE=DUP;POS=146012697;SVLEN=52663;END=146065360;STRANDS=-+:27;CIPOS=-3,0;CIEND=-10,9;CIPOS95=0,0;CIEND95=0,0;SU=27;PE=15;SR=12;ALG=PROD;AF=3.419e-05;NSAMP=1;MSQ=265.37;AC=1;AN=29246;NFAM=1
chr7	146013664	406365	N	<DEL:ME:LINE|L1|L1PA2>	203.7	PASS	SVTYPE=MEI;POS=146013664;SVLEN=-6262;END=146019926;STRANDS=+-:9;IMPRECISE;CIPOS=-10,515;CIEND=-442,9;CIPOS95=-1,122;CIEND95=-97,1;SU=9;PE=9;SR=0;ALG=PROD;AF=3.419e-05;NSAMP=1;MSQ=203.64;AC=1;AN=29246;NFAM=1
chr7	146013962	530645_1	N	]chr7:146037406]N	64.34	LOW	SVTYPE=BND;POS=146013962;STRANDS=-+:9;IMPRECISE;CIPOS=-451,29;CIEND=-30,360;CIPOS95=-86,29;CIEND95=-30,80;MATEID=530645_2;EVENT=530645;SU=9;PE=9;SR=0;ALG=PROD;AF=6.839e-05;NSAMP=2;MSQ=31.57;RECLASSIFIED;AC=2;AN=29246;NFAM=2
chr7	146025173	104631_1	N	[chr17:13703115[N	18.6	LOW	SVTYPE=BND;POS=146025173;STRANDS=--:5;CIPOS=-10,9;CIEND=-10,9;CIPOS95=0,0;CIEND95=0,0;MATEID=104631_2;EVENT=104631;SU=5;PE=0;SR=5;ALG=PROD;AF=3.419e-05;NSAMP=1;MSQ=9.25;AC=1;AN=29246;NFAM=1
chr7	146025173	105364_1	N	[chr19:11811897[N	240.32	LOW	SVTYPE=BND;POS=146025173;STRANDS=--:4;CIPOS=-9,8;CIEND=-9,8;CIPOS95=0,0;CIEND95=0,0;MATEID=105364_2;EVENT=105364;SU=4;PE=0;SR=4;ALG=PROD;AF=0.0002735;NSAMP=8;MSQ=22.25;AC=8;AN=29246;NFAM=8
chr7	146025218	602403_2	N	N]chr7:106636441]	298.1	LOW	SVTYPE=BND;POS=146025218;STRANDS=++:5;CIPOS=-10,9;CIEND=-10,9;CIPOS95=0,0;CIEND95=0,0;MATEID=602403_1;EVENT=602403;SECONDARY;SU=5;PE=0;SR=5;ALG=PROD;AF=0.0002393;NSAMP=7;MSQ=27.45;AC=7;AN=29246;NFAM=7
chr7	146034557	406366_1	N	N[chr7:146034620[	183.07	LOW	SVTYPE=BND;POS=146034557;STRANDS=+-:7;CIPOS=-5,4;CIEND=-5,4;CIPOS95=0,0;CIEND95=0,0;MATEID=406366_2;EVENT=406366;SU=7;PE=0;SR=7;ALG=PROD;AF=3.419e-05;NSAMP=1;MSQ=182.79;RECLASSIFIED;AC=1;AN=29246;NFAM=1
chr7	146034620	406366_2	N	]chr7:146034557]N	183.07	LOW	SVTYPE=BND;POS=146034557;STRANDS=+-:7;CIPOS=-5,4;CIEND=-5,4;CIPOS95=0,0;CIEND95=0,0;MATEID=406366_1;EVENT=406366;SECONDARY;SU=7;PE=0;SR=7;ALG=PROD;AF=3.419e-05;NSAMP=1;MSQ=182.79;RECLASSIFIED;AC=1;AN=29246;NFAM=1
chr7	146035520	530646	N	<DUP>	63.42	PASS	SVTYPE=DUP;POS=146035520;SVLEN=10429;END=146045949;STRANDS=-+:6;IMPRECISE;CIPOS=-490,9;CIEND=-10,433;CIPOS95=-102,2;CIEND95=-2,75;SU=6;PE=6;SR=0;ALG=PROD;AF=3.419e-05;NSAMP=1;MSQ=62.9;AC=1;AN=29246;NFAM=1
chr7	146037406	530645_2	N	N[chr7:146013962[	64.34	LOW	SVTYPE=BND;POS=146013962;STRANDS=-+:9;IMPRECISE;CIPOS=-30,360;CIEND=-451,29;CIPOS95=-30,80;CIEND95=-86,29;MATEID=530645_1;EVENT=530645;SECONDARY;SU=9;PE=9;SR=0;ALG=PROD;AF=6.839e-05;NSAMP=2;MSQ=31.57;RECLASSIFIED;AC=2;AN=29246;NFAM=2
chr7	146042016	406367	N	<DEL>	356.56	PASS	SVTYPE=DEL;POS=146042016;SVLEN=-4711;END=146046727;STRANDS=+-:17;IMPRECISE;CIPOS=-30,214;CIEND=-241,29;CIPOS95=-29,29;CIEND95=-37,29;SU=17;PE=17;SR=0;ALG=PROD;AF=6.839e-05;NSAMP=2;MSQ=178.28;AC=2;AN=29246;NFAM=2
chr7	146045590	530641_2	N	N[chr7:145971474[	7960.21	LOW	SVTYPE=BND;POS=145971474;STRANDS=-+:57;IMPRECISE;CIPOS=-127,644;CIEND=-758,49;CIPOS95=-127,143;CIEND95=-200,49;MATEID=530641_1;EVENT=530641;SECONDARY;SU=57;PE=57;SR=0;ALG=SUM;AF=0.00954;NSAMP=279;MSQ=18.09;RECLASSIFIED;AC=279;AN=29246;NFAM=276
chr7	146045781	406360_2	N	]chr7:145971635]N	14913.4	LOW	SVTYPE=BND;POS=145971635;STRANDS=+-:25;IMPRECISE;CIPOS=-409,46;CIEND=-12,572;CIPOS95=-50,46;CIEND95=-12,120;MATEID=406360_1;EVENT=406360;SECONDARY;SU=25;PE=25;SR=0;ALG=PROD;AF=0.009369;NSAMP=274;MSQ=33.64;RECLASSIFIED;AC=274;AN=29246;NFAM=270
chr7	146059742	106500_1	N	N]chr22:48776841]	21161.7	LOW	SVTYPE=BND;POS=146059742;STRANDS=++:17;CIPOS=-12,10;CIEND=-10,9;CIPOS95=0,0;CIEND95=0,0;MATEID=106500_2;EVENT=106500;SU=17;PE=0;SR=17;ALG=PROD;AF=0.0119;NSAMP=347;MSQ=27.68;AC=348;AN=29246;NFAM=337
chr7	146060215	530647	N	<DUP>	214.22	PASS	SVTYPE=DUP;POS=146060215;SVLEN=14085;END=146074300;STRANDS=-+:21;CIPOS=-3,1;CIEND=-10,9;CIPOS95=0,0;CIEND95=0,0;SU=21;PE=10;SR=11;ALG=PROD;AF=3.419e-05;NSAMP=1;MSQ=213.33;AC=1;AN=29246;NFAM=1
chr7	146077872	406370_1	N	N[chr7:146078048[	262.98	LOW	SVTYPE=BND;POS=146077872;STRANDS=+-:11;CIPOS=-3,2;CIEND=-3,2;CIPOS95=0,0;CIEND95=0,0;MATEID=406370_2;EVENT=406370;SU=11;PE=0;SR=11;ALG=PROD;AF=6.839e-05;NSAMP=2;MSQ=128.22;RECLASSIFIED;AC=2;AN=29246;NFAM=2
chr7	146078048	406370_2	N	]chr7:146077872]N	262.98	LOW	SVTYPE=BND;POS=146077872;STRANDS=+-:11;CIPOS=-3,2;CIEND=-3,2;CIPOS95=0,0;CIEND95=0,0;MATEID=406370_1;EVENT=406370;SECONDARY;SU=11;PE=0;SR=11;ALG=PROD;AF=6.839e-05;NSAMP=2;MSQ=128.22;RECLASSIFIED;AC=2;AN=29246;NFAM=2
chr7	146091796	98595_2	N	[chr6:158715600[N	52221.6	LOW	SVTYPE=BND;POS=146091796;STRANDS=--:111;CIPOS=-6,5;CIEND=-6,5;CIPOS95=0,0;CIEND95=0,0;MATEID=98595_1;EVENT=98595;SECONDARY;SU=111;PE=0;SR=111;ALG=PROD;AF=0.03406;NSAMP=995;MSQ=29.46;AC=996;AN=29246;NFAM=968
chr7	146092042	406371_1	N	N[chr7:146092166[	1210.97	PASS	SVTYPE=BND;POS=146092042;STRANDS=+-:44;CIPOS=-21,20;CIEND=-21,20;CIPOS95=0,0;CIEND95=0,0;MATEID=406371_2;EVENT=406371;SU=44;PE=0;SR=44;ALG=PROD;AF=3.419e-05;NSAMP=1;MSQ=242.59;RECLASSIFIED;AC=1;AN=29246;NFAM=1
chr7	146092166	406371_2	N	]chr7:146092042]N	1210.97	PASS	SVTYPE=BND;POS=146092042;STRANDS=+-:44;CIPOS=-21,20;CIEND=-21,20;CIPOS95=0,0;CIEND95=0,0;MATEID=406371_1;EVENT=406371;SECONDARY;SU=44;PE=0;SR=44;ALG=PROD;AF=3.419e-05;NSAMP=1;MSQ=242.59;RECLASSIFIED;AC=1;AN=29246;NFAM=1
chr7	146095970	603182_1	N	[chr7:146096405[N	2868.19	LOW	SVTYPE=BND;POS=146095970;STRANDS=--:26;IMPRECISE;CIPOS=-482,48;CIEND=-146,30;CIPOS95=-62,48;CIEND95=-36,30;MATEID=603182_2;EVENT=603182;SU=26;PE=26;SR=0;ALG=PROD;AF=0.002086;NSAMP=61;MSQ=45.65;AC=61;AN=29246;NFAM=56
chr7	146096044	603183_1	N	N]chr7:146096458]	410.34	LOW	SVTYPE=BND;POS=146096044;STRANDS=++:4;IMPRECISE;CIPOS=-30,188;CIEND=-30,688;CIPOS95=-30,126;CIEND95=-30,158;MATEID=603183_2;EVENT=603183;SU=4;PE=4;SR=0;ALG=PROD;AF=0.0004103;NSAMP=12;MSQ=30.06;AC=12;AN=29246;NFAM=12
chr7	146096210	603181	N	<INV>	12809.2	LOW	SVTYPE=INV;POS=146096210;SVLEN=126;END=146096336;STRANDS=++:13,--:12;IMPRECISE;CIPOS=-129,43;CIEND=-76,735;CIPOS95=-66,43;CIEND95=-76,226;SU=25;PE=25;SR=0;ALG=SUM;AF=0.004582;NSAMP=133;MSQ=87.3;RETAINED;AC=134;AN=29246;NFAM=128
chr7	146096244	406373	N	<DEL>	70186.6	PASS	SVTYPE=DEL;POS=146096244;SVLEN=-5816;END=146102060;STRANDS=+-:2175;CIPOS=-1,2;CIEND=-2,0;CIPOS95=0,0;CIEND95=0,0;SU=2175;PE=1819;SR=356;ALG=PROD;AF=0.005095;NSAMP=148;MSQ=377.52;AC=149;AN=29246;NFAM=141
chr7	146096248	406372_1	N	N[chr7:146098175[	5654.44	PASS	SVTYPE=BND;POS=146096248;STRANDS=+-:173;CIPOS=-10,9;CIEND=-10,4;CIPOS95=0,0;CIEND95=0,0;MATEID=406372_2;EVENT=406372;SU=173;PE=165;SR=8;ALG=PROD;AF=0.0004103;NSAMP=12;MSQ=338.46;RECLASSIFIED;AC=12;AN=29244;NFAM=12
chr7	146096405	603182_2	N	[chr7:146095970[N	2868.19	LOW	SVTYPE=BND;POS=146096405;STRANDS=--:26;IMPRECISE;CIPOS=-146,30;CIEND=-482,48;CIPOS95=-36,30;CIEND95=-62,48;MATEID=603182_1;EVENT=603182;SECONDARY;SU=26;PE=26;SR=0;ALG=PROD;AF=0.002086;NSAMP=61;MSQ=45.65;AC=61;AN=29246;NFAM=56
chr7	146096458	603183_2	N	N]chr7:146096044]	410.34	LOW	SVTYPE=BND;POS=146096458;STRANDS=++:4;IMPRECISE;CIPOS=-30,688;CIEND=-30,188;CIPOS95=-30,158;CIEND95=-30,126;MATEID=603183_1;EVENT=603183;SECONDARY;SU=4;PE=4;SR=0;ALG=PROD;AF=0.0004103;NSAMP=12;MSQ=30.06;AC=12;AN=29246;NFAM=12
chr7	146097076	603185	N	<INV>	752.51	PASS	SVTYPE=INV;POS=146097076;SVLEN=316983;END=146414059;STRANDS=++:18,--:23;IMPRECISE;CIPOS=-2,0;CIEND=-10,8;CIPOS95=0,0;CIEND95=-1,0;SU=41;PE=22;SR=19;ALG=PROD;AF=3.419e-05;NSAMP=1;MSQ=752.51;AC=1;AN=29246;NFAM=1
chr7	146098175	406372_2	N	]chr7:146096248]N	5654.44	PASS	SVTYPE=BND;POS=146096248;STRANDS=+-:173;CIPOS=-10,4;CIEND=-10,9;CIPOS95=0,0;CIEND95=0,0;MATEID=406372_1;EVENT=406372;SECONDARY;SU=173;PE=165;SR=8;ALG=PROD;AF=0.0004103;NSAMP=12;MSQ=338.46;RECLASSIFIED;AC=12;AN=29244;NFAM=12
chr7	146116118	406374	N	<DEL>	93.77	PASS	SVTYPE=DEL;POS=146116118;SVLEN=-50;END=146116168;STRANDS=+-:4;CIPOS=-9,8;CIEND=-9,8;CIPOS95=0,0;CIEND95=0,0;SU=4;PE=0;SR=4;ALG=PROD;AF=3.419e-05;NSAMP=1;MSQ=92.87;AC=1;AN=29246;NFAM=1
chr7	146144615	530648	N	<DUP>	194.02	PASS	SVTYPE=DUP;POS=146144615;SVLEN=6495;END=146151110;STRANDS=-+:20;CIPOS=-10,9;CIEND=-10,9;CIPOS95=0,0;CIEND95=0,0;SU=20;PE=13;SR=7;ALG=PROD;AF=3.419e-05;NSAMP=1;MSQ=192.84;AC=1;AN=29246;NFAM=1
chr7	146148558	406376_1	N	N[chr7:146149750[	13.62	LOW	SVTYPE=BND;POS=146148558;STRANDS=+-:4;IMPRECISE;CIPOS=-10,689;CIEND=-690,9;CIPOS95=-2,346;CIEND95=-346,2;MATEID=406376_2;EVENT=406376;SU=4;PE=4;SR=0;ALG=PROD;AF=3.419e-05;NSAMP=1;MSQ=6.88;RECLASSIFIED;AC=1;AN=29246;NFAM=1
chr7	146149240	406377	N	<DEL>	1330.03	PASS	SVTYPE=DEL;POS=146149240;SVLEN=-4072;END=146153312;STRANDS=+-:71;CIPOS=-26,24;CIEND=-30,29;CIPOS95=0,0;CIEND95=0,0;SU=71;PE=34;SR=37;ALG=PROD;AF=0.000171;NSAMP=5;MSQ=266.01;AC=5;AN=29246;NFAM=5
chr7	146149750	406376_2	N	]chr7:146148558]N	13.62	LOW	SVTYPE=BND;POS=146148558;STRANDS=+-:4;IMPRECISE;CIPOS=-690,9;CIEND=-10,689;CIPOS95=-346,2;CIEND95=-2,346;MATEID=406376_1;EVENT=406376;SECONDARY;SU=4;PE=4;SR=0;ALG=PROD;AF=3.419e-05;NSAMP=1;MSQ=6.88;RECLASSIFIED;AC=1;AN=29246;NFAM=1
chr7	146151629	98596_2	N	[chr6:68522836[N	4505	LOW	SVTYPE=BND;POS=146151629;STRANDS=--:386;CIPOS=0,1;CIEND=-7,8;CIPOS95=0,0;CIEND95=0,0;MATEID=98596_1;EVENT=98596;SECONDARY;SU=386;PE=302;SR=84;ALG=PROD;AF=0.003624;NSAMP=106;MSQ=24.72;AC=106;AN=29246;NFAM=106
chr7	146151636	102959_1	N	[chr13:57932481[N	350.65	LOW	SVTYPE=BND;POS=146151636;STRANDS=--:12;IMPRECISE;CIPOS=-30,26;CIEND=-30,29;CIPOS95=-3,3;CIEND95=-3,3;MATEID=102959_2;EVENT=102959;SU=12;PE=11;SR=1;ALG=PROD;AF=0.0004103;NSAMP=12;MSQ=15.83;AC=12;AN=29246;NFAM=12
chr7	146151637	602438_2	N	[chr7:107732755[N	1503.44	LOW	SVTYPE=BND;POS=146151637;STRANDS=--:8;IMPRECISE;CIPOS=-578,29;CIEND=-389,29;CIPOS95=-104,29;CIEND95=-73,29;MATEID=602438_1;EVENT=602438;SECONDARY;SU=8;PE=8;SR=0;ALG=PROD;AF=0.001573;NSAMP=46;MSQ=12.56;AC=46;AN=29246;NFAM=46
chr7	146151639	402631_2	N	]chr7:110950881]N	3536.65	LOW	SVTYPE=BND;POS=110950881;STRANDS=+-:5;CIPOS=-9,6;CIEND=-8,8;CIPOS95=0,0;CIEND95=0,0;MATEID=402631_1;EVENT=402631;SECONDARY;SU=5;PE=1;SR=4;ALG=PROD;AF=0.003693;NSAMP=108;MSQ=22.92;RECLASSIFIED;AC=108;AN=29246;NFAM=108
chr7	146151644	102165_1	N	]chr12:16079351]N	316022	LOW	SVTYPE=BND;POS=146151644;STRANDS=-+:5;IMPRECISE;CIPOS=-10,6;CIEND=-10,9;CIPOS95=-1,0;CIEND95=-1,1;MATEID=102165_2;EVENT=102165;SU=5;PE=2;SR=3;ALG=PROD;AF=0.1575;NSAMP=4533;MSQ=42.77;AC=4605;AN=29246;NFAM=4297
chr7	146151655	15265_2	N	]chr1:248213544]N	156.01	LOW	SVTYPE=BND;POS=146151655;STRANDS=+-:4;IMPRECISE;CIPOS=-551,9;CIEND=-10,650;CIPOS95=-163,2;CIEND95=0,227;MATEID=15265_1;EVENT=15265;SECONDARY;SU=4;PE=4;SR=0;ALG=PROD;AF=0.0002393;NSAMP=7;MSQ=18.31;AC=7;AN=29246;NFAM=7
chr7	146151695	98597_2	N	N[chr6:7021664[	405347	LOW	SVTYPE=BND;POS=146151695;STRANDS=-+:83;CIPOS=-6,5;CIEND=-6,5;CIPOS95=0,0;CIEND95=0,0;MATEID=98597_1;EVENT=98597;SECONDARY;SU=83;PE=0;SR=83;ALG=PROD;AF=0.1879;NSAMP=5462;MSQ=41.43;AC=5494;AN=29246;NFAM=5123
chr7	146151723	102616_1	N	N]chr12:109055401]	183173	LOW	SVTYPE=BND;POS=146151723;STRANDS=++:152;CIPOS=-5,5;CIEND=-6,5;CIPOS95=0,0;CIEND95=0,0;MATEID=102616_2;EVENT=102616;SU=152;PE=39;SR=113;ALG=PROD;AF=0.093;NSAMP=2718;MSQ=34.16;AC=2720;AN=29246;NFAM=2584
chr7	146151727	104425_1	N	N]chr16:64738132]	34334.5	LOW	SVTYPE=BND;POS=146151727;STRANDS=++:48;CIPOS=-9,8;CIEND=-9,8;CIPOS95=0,0;CIEND95=0,0;MATEID=104425_2;EVENT=104425;SU=48;PE=0;SR=48;ALG=PROD;AF=0.02086;NSAMP=610;MSQ=29.65;AC=610;AN=29246;NFAM=600
chr7	146151727	80614_2	N	N[chr4:43947989[	23767.6	LOW	SVTYPE=BND;POS=146151727;STRANDS=-+:6;IMPRECISE;CIPOS=-6,9;CIEND=-10,9;CIPOS95=-1,1;CIEND95=-1,1;MATEID=80614_1;EVENT=80614;SECONDARY;SU=6;PE=3;SR=3;ALG=PROD;AF=0.01952;NSAMP=571;MSQ=26.39;AC=571;AN=29246;NFAM=563
chr7	146151727	98598_2	N	N]chr6:68522789]	290.7	LOW	SVTYPE=BND;POS=146151727;STRANDS=++:4;IMPRECISE;CIPOS=-48,699;CIEND=-50,572;CIPOS95=-48,236;CIEND95=-50,171;MATEID=98598_1;EVENT=98598;SECONDARY;SU=4;PE=4;SR=0;ALG=PROD;AF=0.0002393;NSAMP=7;MSQ=14.16;AC=7;AN=29246;NFAM=7
chr7	146151728	107062_1	N	N]chr8:124602207]	28699.7	LOW	SVTYPE=BND;POS=146151728;STRANDS=++:5;IMPRECISE;CIPOS=-10,9;CIEND=-10,9;CIPOS95=-1,1;CIEND95=-1,1;MATEID=107062_2;EVENT=107062;SU=5;PE=3;SR=2;ALG=PROD;AF=0.02776;NSAMP=812;MSQ=27.11;AC=812;AN=29246;NFAM=802
chr7	146166540	603186	N	<INV>	59.54	LOW	SVTYPE=INV;POS=146166540;SVLEN=116;END=146166656;STRANDS=++:1,--:3;IMPRECISE;CIPOS=-10,9;CIEND=-10,9;CIPOS95=-1,1;CIEND95=-1,1;SU=4;PE=2;SR=2;ALG=PROD;AF=0.0001368;NSAMP=4;MSQ=13.22;AC=4;AN=29246;NFAM=4
chr7	146171765	406379	N	<DEL>	506.41	PASS	SVTYPE=DEL;POS=146171765;SVLEN=-2756;END=146174521;STRANDS=+-:25;CIPOS=-10,5;CIEND=-10,9;CIPOS95=0,0;CIEND95=0,0;SU=25;PE=10;SR=15;ALG=PROD;AF=3.419e-05;NSAMP=1;MSQ=506.41;AC=1;AN=29246;NFAM=1
chr7	146190287	530649	N	<DUP>	1863.64	PASS	SVTYPE=DUP;POS=146190287;SVLEN=22747;END=146213034;STRANDS=-+:180;CIPOS=-4,1;CIEND=-5,5;CIPOS95=0,0;CIEND95=0,0;SU=180;PE=98;SR=82;ALG=PROD;AF=0.0001026;NSAMP=3;MSQ=218.32;AC=3;AN=29246;NFAM=3
chr7	146191644	406380	N	<DEL>	320.42	PASS	SVTYPE=DEL;POS=146191644;SVLEN=-20238;END=146211882;STRANDS=+-:15;IMPRECISE;CIPOS=-5,269;CIEND=-267,3;CIPOS95=0,85;CIEND95=-75,0;SU=15;PE=15;SR=0;ALG=PROD;AF=3.419e-05;NSAMP=1;MSQ=320.42;AC=1;AN=29246;NFAM=1
chr7	146195401	406381_1	N	N[chr7:146195467[	323.81	PASS	SVTYPE=BND;POS=146195401;STRANDS=+-:10;CIPOS=-10,9;CIEND=-10,9;CIPOS95=0,0;CIEND95=0,0;MATEID=406381_2;EVENT=406381;SU=10;PE=0;SR=10;ALG=PROD;AF=3.419e-05;NSAMP=1;MSQ=323.75;RECLASSIFIED;AC=1;AN=29246;NFAM=1
chr7	146195467	406381_2	N	]chr7:146195401]N	323.81	PASS	SVTYPE=BND;POS=146195401;STRANDS=+-:10;CIPOS=-10,9;CIEND=-10,9;CIPOS95=0,0;CIEND95=0,0;MATEID=406381_1;EVENT=406381;SECONDARY;SU=10;PE=0;SR=10;ALG=PROD;AF=3.419e-05;NSAMP=1;MSQ=323.75;RECLASSIFIED;AC=1;AN=29246;NFAM=1
chr7	146199109	406382_1	N	N[chr7:146200488[	3763.53	PASS	SVTYPE=BND;POS=146199109;STRANDS=+-:156;CIPOS=-26,29;CIEND=-30,25;CIPOS95=0,0;CIEND95=0,0;MATEID=406382_2;EVENT=406382;SU=156;PE=117;SR=39;ALG=PROD;AF=0.0004445;NSAMP=13;MSQ=289.5;RECLASSIFIED;AC=13;AN=29246;NFAM=13
chr7	146200488	406382_2	N	]chr7:146199109]N	3763.53	PASS	SVTYPE=BND;POS=146199109;STRANDS=+-:156;CIPOS=-30,25;CIEND=-26,29;CIPOS95=0,0;CIEND95=0,0;MATEID=406382_1;EVENT=406382;SECONDARY;SU=156;PE=117;SR=39;ALG=PROD;AF=0.0004445;NSAMP=13;MSQ=289.5;RECLASSIFIED;AC=13;AN=29246;NFAM=13
chr7	146200496	106551_1	N	]chr8:11345880]N	103975	LOW	SVTYPE=BND;POS=146200496;STRANDS=-+:4;CIPOS=-9,8;CIEND=-9,8;CIPOS95=0,0;CIEND95=0,0;MATEID=106551_2;EVENT=106551;SU=4;PE=0;SR=4;ALG=PROD;AF=0.05676;NSAMP=1660;MSQ=35.44;AC=1660;AN=29246;NFAM=1609
chr7	146213331	406383_1	N	N[chr7:146213388[	123.44	LOW	SVTYPE=BND;POS=146213331;STRANDS=+-:5;CIPOS=-10,9;CIEND=-10,9;CIPOS95=0,0;CIEND95=0,0;MATEID=406383_2;EVENT=406383;SU=5;PE=0;SR=5;ALG=PROD;AF=3.419e-05;NSAMP=1;MSQ=119.85;RECLASSIFIED;AC=1;AN=29246;NFAM=1
chr7	146213388	406383_2	N	]chr7:146213331]N	123.44	LOW	SVTYPE=BND;POS=146213331;STRANDS=+-:5;CIPOS=-10,9;CIEND=-10,9;CIPOS95=0,0;CIEND95=0,0;MATEID=406383_1;EVENT=406383;SECONDARY;SU=5;PE=0;SR=5;ALG=PROD;AF=3.419e-05;NSAMP=1;MSQ=119.85;RECLASSIFIED;AC=1;AN=29246;NFAM=1
chr7	146222148	406384	N	<DEL>	404.46	PASS	SVTYPE=DEL;POS=146222148;SVLEN=-1524;END=146223672;STRANDS=+-:21;CIPOS=-10,9;CIEND=-10,9;CIPOS95=0,0;CIEND95=0,0;SU=21;PE=12;SR=9;ALG=PROD;AF=3.419e-05;NSAMP=1;MSQ=404.46;AC=1;AN=29246;NFAM=1
chr7	146222496	406385_1	N	N[chr7:146222965[	478.07	LOW	SVTYPE=BND;POS=146222496;STRANDS=+-:16;CIPOS=-5,4;CIEND=-10,9;CIPOS95=0,0;CIEND95=0,0;MATEID=406385_2;EVENT=406385;SU=16;PE=10;SR=6;ALG=PROD;AF=0.0001368;NSAMP=4;MSQ=116.69;RECLASSIFIED;AC=4;AN=29246;NFAM=4
chr7	146222965	406385_2	N	]chr7:146222496]N	478.07	LOW	SVTYPE=BND;POS=146222496;STRANDS=+-:16;CIPOS=-10,9;CIEND=-5,4;CIPOS95=0,0;CIEND95=0,0;MATEID=406385_1;EVENT=406385;SECONDARY;SU=16;PE=10;SR=6;ALG=PROD;AF=0.0001368;NSAMP=4;MSQ=116.69;RECLASSIFIED;AC=4;AN=29246;NFAM=4
chr7	146229329	530650	N	<DUP>	150.79	PASS	SVTYPE=DUP;POS=146229329;SVLEN=7771;END=146237100;STRANDS=-+:16;CIPOS=-4,2;CIEND=-10,9;CIPOS95=0,0;CIEND95=0,0;SU=16;PE=7;SR=9;ALG=PROD;AF=3.419e-05;NSAMP=1;MSQ=150.02;AC=1;AN=29246;NFAM=1
chr7	146230214	406386_1	N	N[chr7:146230701[	959.36	LOW	SVTYPE=BND;POS=146230214;STRANDS=+-:27;CIPOS=-30,29;CIEND=-25,23;CIPOS95=0,0;CIEND95=0,0;MATEID=406386_2;EVENT=406386;SU=27;PE=13;SR=14;ALG=PROD;AF=0.0002393;NSAMP=7;MSQ=131.31;RECLASSIFIED;AC=7;AN=29246;NFAM=7
chr7	146230701	406386_2	N	]chr7:146230214]N	959.36	LOW	SVTYPE=BND;POS=146230214;STRANDS=+-:27;CIPOS=-25,23;CIEND=-30,29;CIPOS95=0,0;CIEND95=0,0;MATEID=406386_1;EVENT=406386;SECONDARY;SU=27;PE=13;SR=14;ALG=PROD;AF=0.0002393;NSAMP=7;MSQ=131.31;RECLASSIFIED;AC=7;AN=29246;NFAM=7
chr7	146231016	107581_1	N	[chr9:80518632[N	2913.23	LOW	SVTYPE=BND;POS=146231016;STRANDS=--:24;CIPOS=-9,8;CIEND=-9,8;CIPOS95=0,0;CIEND95=0,0;MATEID=107581_2;EVENT=107581;SU=24;PE=0;SR=24;ALG=PROD;AF=0.003419;NSAMP=100;MSQ=23.78;AC=100;AN=29246;NFAM=100
chr7	146231042	15266_2	N	N]chr1:63204081]	3110.93	LOW	SVTYPE=BND;POS=146231042;STRANDS=++:592;CIPOS=-1,1;CIEND=-1,1;CIPOS95=0,0;CIEND95=0,0;MATEID=15266_1;EVENT=15266;SECONDARY;SU=592;PE=0;SR=592;ALG=PROD;AF=0.00212;NSAMP=62;MSQ=31;AC=62;AN=29246;NFAM=62
chr7	146231042	80615_2	N	N]chr4:29086989]	45.34	LOW	SVTYPE=BND;POS=146231042;STRANDS=++:4;CIPOS=-9,8;CIEND=-9,8;CIPOS95=0,0;CIEND95=0,0;MATEID=80615_1;EVENT=80615;SECONDARY;SU=4;PE=0;SR=4;ALG=PROD;AF=0.0001368;NSAMP=4;MSQ=8.19;AC=4;AN=29246;NFAM=4
chr7	146245493	530651	N	<DUP>	304.89	PASS	SVTYPE=DUP;POS=146245493;SVLEN=5715;END=146251208;STRANDS=-+:28;CIPOS=-10,9;CIEND=-3,2;CIPOS95=0,0;CIEND95=0,0;SU=28;PE=17;SR=11;ALG=PROD;AF=3.419e-05;NSAMP=1;MSQ=304.36;AC=1;AN=29246;NFAM=1
chr7	146246030	70299_2	N	]chr3:893698]N	245.14	LOW	SVTYPE=BND;POS=146246030;STRANDS=+-:9;IMPRECISE;CIPOS=-196,29;CIEND=-26,21;CIPOS95=-30,29;CIEND95=-4,4;MATEID=70299_1;EVENT=70299;SECONDARY;SU=9;PE=9;SR=0;ALG=PROD;AF=0.0003419;NSAMP=10;MSQ=23.89;AC=10;AN=29246;NFAM=10
chr7	146246048	530606_2	N	N[chr7:143539865[	22.57	LOW	SVTYPE=BND;POS=143539865;STRANDS=-+:6;IMPRECISE;CIPOS=-10,415;CIEND=-548,9;CIPOS95=-2,92;CIEND95=-172,1;MATEID=530606_1;EVENT=530606;SECONDARY;SU=6;PE=6;SR=0;ALG=PROD;AF=3.419e-05;NSAMP=1;MSQ=19.3;RECLASSIFIED;AC=1;AN=29246;NFAM=1
chr7	146246223	603142_2	N	[chr7:143789370[N	1979.11	LOW	SVTYPE=BND;POS=146246223;STRANDS=--:10;IMPRECISE;CIPOS=-399,35;CIEND=-428,29;CIPOS95=-78,35;CIEND95=-83,29;MATEID=603142_1;EVENT=603142;SECONDARY;SU=10;PE=10;SR=0;ALG=PROD;AF=0.001573;NSAMP=46;MSQ=30.33;AC=46;AN=29246;NFAM=46
chr7	146246308	80616_2	N	[chr4:145835616[N	1939.93	LOW	SVTYPE=BND;POS=146246308;STRANDS=--:69;IMPRECISE;CIPOS=-718,50;CIEND=-605,69;CIPOS95=-149,50;CIEND95=-136,69;MATEID=80616_1;EVENT=80616;SECONDARY;SU=69;PE=69;SR=0;ALG=SUM;AF=0.00212;NSAMP=62;MSQ=25.24;AC=62;AN=29246;NFAM=62
chr7	146246313	55201_2	N	N]chr2:224228150]	329.72	LOW	SVTYPE=BND;POS=146246313;STRANDS=++:24;IMPRECISE;CIPOS=-50,254;CIEND=-15,525;CIPOS95=-29,29;CIEND95=-15,94;MATEID=55201_1;EVENT=55201;SECONDARY;SU=24;PE=24;SR=0;ALG=PROD;AF=0.0003761;NSAMP=11;MSQ=22.87;AC=11;AN=29246;NFAM=11
chr7	146246331	98600_2	N	N[chr6:160289582[	2442.03	LOW	SVTYPE=BND;POS=146246331;STRANDS=-+:61;IMPRECISE;CIPOS=-105,728;CIEND=-777,67;CIPOS95=-105,160;CIEND95=-193,67;MATEID=98600_1;EVENT=98600;SECONDARY;SU=61;PE=61;SR=0;ALG=SUM;AF=0.002599;NSAMP=76;MSQ=25.36;AC=76;AN=29246;NFAM=76
chr7	146246509	98599_2	N	]chr6:160289791]N	18024.7	LOW	SVTYPE=BND;POS=146246509;STRANDS=+-:465;IMPRECISE;CIPOS=-132,13;CIEND=-13,301;CIPOS95=-4,4;CIEND95=-13,14;MATEID=98599_1;EVENT=98599;SECONDARY;SU=465;PE=465;SR=0;ALG=PROD;AF=0.01426;NSAMP=417;MSQ=36.87;AC=417;AN=29246;NFAM=417
chr7	146246530	603141_2	N	N]chr7:143789104]	6641.63	LOW	SVTYPE=BND;POS=146246530;STRANDS=++:74;IMPRECISE;CIPOS=-14,229;CIEND=-13,454;CIPOS95=-14,21;CIEND95=-13,45;MATEID=603141_1;EVENT=603141;SECONDARY;SU=74;PE=74;SR=0;ALG=PROD;AF=0.004958;NSAMP=145;MSQ=37.01;RETAINED;AC=145;AN=29246;NFAM=144
chr7	146246544	70297_2	N	N[chr3:893481[	1322.8	LOW	SVTYPE=BND;POS=146246544;STRANDS=-+:67;IMPRECISE;CIPOS=-122,630;CIEND=-512,373;CIPOS95=-105,105;CIEND95=-321,321;MATEID=70297_1;EVENT=70297;SECONDARY;SU=67;PE=67;SR=0;ALG=SUM;AF=0.0009574;NSAMP=28;MSQ=35.67;RETAINED;AC=28;AN=29246;NFAM=28
chr7	146246559	80618_2	N	N]chr4:145835403]	3363.95	LOW	SVTYPE=BND;POS=146246559;STRANDS=++:197;IMPRECISE;CIPOS=-24,349;CIEND=-33,211;CIPOS95=-15,15;CIEND95=-3,3;MATEID=80618_1;EVENT=80618;SECONDARY;SU=197;PE=197;SR=0;ALG=PROD;AF=0.002735;NSAMP=80;MSQ=34.28;AC=80;AN=29246;NFAM=80
chr7	146246637	70298_2	N	]chr3:894011]N	524.39	LOW	SVTYPE=BND;POS=146246637;STRANDS=+-:16;IMPRECISE;CIPOS=-473,29;CIEND=-30,326;CIPOS95=-67,29;CIEND95=-30,36;MATEID=70298_1;EVENT=70298;SECONDARY;SU=16;PE=16;SR=0;ALG=PROD;AF=0.0006155;NSAMP=18;MSQ=24.25;AC=18;AN=29246;NFAM=18
chr7	146246678	603140_2	N	[chr7:143788874[N	15339.6	LOW	SVTYPE=BND;POS=146246678;STRANDS=--:860;IMPRECISE;CIPOS=-135,9;CIEND=-200,10;CIPOS95=-1,1;CIEND95=-6,6;MATEID=603140_1;EVENT=603140;SECONDARY;SU=860;PE=860;SR=0;ALG=PROD;AF=0.007933;NSAMP=232;MSQ=55.13;AC=232;AN=29246;NFAM=228
chr7	146252977	406388	N	<DEL>	704.45	PASS	SVTYPE=DEL;POS=146252977;SVLEN=-13590;END=146266567;STRANDS=+-:29;CIPOS=-30,29;CIEND=-24,22;CIPOS95=0,0;CIEND95=0,0;SU=29;PE=14;SR=15;ALG=PROD;AF=6.839e-05;NSAMP=2;MSQ=352.21;AC=2;AN=29246;NFAM=2
chr7	146259985	530652	N	<DUP>	75.4	PASS	SVTYPE=DUP;POS=146259985;SVLEN=207;END=146260192;STRANDS=-+:7;CIPOS=-5,4;CIEND=-5,4;CIPOS95=0,0;CIEND95=0,0;SU=7;PE=0;SR=7;ALG=PROD;AF=3.419e-05;NSAMP=1;MSQ=71.81;AC=1;AN=29246;NFAM=1
chr7	146263276	101625_1	N	]chr11:43008561]N	5388.34	LOW	SVTYPE=BND;POS=146263276;STRANDS=-+:47;CIPOS=-9,8;CIEND=-9,8;CIPOS95=0,0;CIEND95=0,0;MATEID=101625_2;EVENT=101625;SU=47;PE=0;SR=47;ALG=PROD;AF=0.007659;NSAMP=217;MSQ=20.33;AC=224;AN=29246;NFAM=217
chr7	146272982	406389_1	N	N[chr7:146273133[	1061.45	PASS	SVTYPE=BND;POS=146272982;STRANDS=+-:38;CIPOS=-10,9;CIEND=-10,9;CIPOS95=0,0;CIEND95=0,0;MATEID=406389_2;EVENT=406389;SU=38;PE=1;SR=37;ALG=PROD;AF=3.419e-05;NSAMP=1;MSQ=206.77;RECLASSIFIED;AC=1;AN=29246;NFAM=1
chr7	146273133	406389_2	N	]chr7:146272982]N	1061.45	PASS	SVTYPE=BND;POS=146272982;STRANDS=+-:38;CIPOS=-10,9;CIEND=-10,9;CIPOS95=0,0;CIEND95=0,0;MATEID=406389_1;EVENT=406389;SECONDARY;SU=38;PE=1;SR=37;ALG=PROD;AF=3.419e-05;NSAMP=1;MSQ=206.77;RECLASSIFIED;AC=1;AN=29246;NFAM=1
chr7	146285674	406390_1	N	N[chr7:146285933[	26663	LOW	SVTYPE=BND;POS=146285674;STRANDS=+-:12;IMPRECISE;CIPOS=-30,61;CIEND=-38,28;CIPOS95=-30,32;CIEND95=-10,10;MATEID=406390_2;EVENT=406390;SU=12;PE=0;SR=12;ALG=SUM;AF=0.03351;NSAMP=980;MSQ=16.63;RECLASSIFIED;AC=980;AN=29246;NFAM=974
chr7	146285933	406390_2	N	]chr7:146285674]N	26663	LOW	SVTYPE=BND;POS=146285674;STRANDS=+-:12;IMPRECISE;CIPOS=-38,28;CIEND=-30,61;CIPOS95=-10,10;CIEND95=-30,32;MATEID=406390_1;EVENT=406390;SECONDARY;SU=12;PE=0;SR=12;ALG=SUM;AF=0.03351;NSAMP=980;MSQ=16.63;RECLASSIFIED;AC=980;AN=29246;NFAM=974
chr7	146288318	603187	N	<INV>	45480.5	LOW	SVTYPE=INV;POS=146288318;SVLEN=504;END=146288822;STRANDS=++:6,--:4;IMPRECISE;CIPOS=-30,3;CIEND=-30,28;CIPOS95=-28,3;CIEND95=-2,2;SU=10;PE=9;SR=1;ALG=PROD;AF=0.04435;NSAMP=1297;MSQ=20.65;AC=1297;AN=29246;NFAM=1287
chr7	146295910	406391	N	<DEL>	602.47	PASS	SVTYPE=DEL;POS=146295910;SVLEN=-30098;END=146326008;STRANDS=+-:22;IMPRECISE;CIPOS=-10,9;CIEND=-10,6;CIPOS95=-1,1;CIEND95=-1,0;SU=22;PE=20;SR=2;ALG=PROD;AF=3.419e-05;NSAMP=1;MSQ=602.47;AC=1;AN=29246;NFAM=1
chr7	146296971	102083_1	N	[chr12:2682851[N	53680.4	LOW	SVTYPE=BND;POS=146296971;STRANDS=--:28;IMPRECISE;CIPOS=-497,9;CIEND=-396,9;CIPOS95=-98,9;CIEND95=-63,9;MATEID=102083_2;EVENT=102083;SU=28;PE=28;SR=0;ALG=PROD;AF=0.04999;NSAMP=1442;MSQ=25.96;AC=1462;AN=29246;NFAM=1430
chr7	146297925	406392	N	<DEL>	4885.41	PASS	SVTYPE=DEL;POS=146297925;SVLEN=-97546;END=146395471;STRANDS=+-:217;CIPOS=-3,2;CIEND=-3,1;CIPOS95=0,0;CIEND95=0,0;SU=217;PE=137;SR=80;ALG=PROD;AF=0.0001026;NSAMP=3;MSQ=691.33;AC=3;AN=29246;NFAM=3
chr7	146299932	406393	N	<DEL>	713.64	PASS	SVTYPE=DEL;POS=146299932;SVLEN=-30684;END=146330616;STRANDS=+-:28;CIPOS=-2,1;CIEND=-2,0;CIPOS95=0,0;CIEND95=0,0;SU=28;PE=14;SR=14;ALG=PROD;AF=3.419e-05;NSAMP=1;MSQ=713.64;AC=1;AN=29246;NFAM=1
chr7	146300303	406394	N	<DEL>	66174.9	PASS	SVTYPE=DEL;POS=146300303;SVLEN=-8299;END=146308602;STRANDS=+-:2483;CIPOS=-1,1;CIEND=0,0;CIPOS95=0,0;CIEND95=0,0;SU=2483;PE=1736;SR=747;ALG=PROD;AF=0.001812;NSAMP=53;MSQ=582.45;AC=53;AN=29246;NFAM=48
chr7	146304680	603168_2	N	[chr7:145660339[N	41.78	LOW	SVTYPE=BND;POS=146304680;STRANDS=--:5;IMPRECISE;CIPOS=-628,9;CIEND=-647,9;CIPOS95=-130,2;CIEND95=-139,1;MATEID=603168_1;EVENT=603168;SECONDARY;SU=5;PE=5;SR=0;ALG=PROD;AF=3.419e-05;NSAMP=1;MSQ=41.76;AC=1;AN=29246;NFAM=1
chr7	146304923	603169_2	N	N]chr7:145660124]	72.06	LOW	SVTYPE=BND;POS=146304923;STRANDS=++:12;IMPRECISE;CIPOS=-30,605;CIEND=-30,493;CIPOS95=-30,93;CIEND95=-30,54;MATEID=603169_1;EVENT=603169;SECONDARY;SU=12;PE=12;SR=0;ALG=PROD;AF=6.839e-05;NSAMP=2;MSQ=36.03;AC=2;AN=29246;NFAM=1
chr7	146320164	406395	N	<DEL>	2676.33	PASS	SVTYPE=DEL;POS=146320164;SVLEN=-19749;END=146339913;STRANDS=+-:97;CIPOS=-8,9;CIEND=-10,9;CIPOS95=0,0;CIEND95=0,0;SU=97;PE=63;SR=34;ALG=PROD;AF=0.0001026;NSAMP=3;MSQ=461.51;AC=3;AN=29246;NFAM=3
chr7	146330038	70301_2	N	N]chr3:25760919]	13105.4	LOW	SVTYPE=BND;POS=146330038;STRANDS=++:4;IMPRECISE;CIPOS=-10,332;CIEND=-10,494;CIPOS95=-2,85;CIEND95=-1,173;MATEID=70301_1;EVENT=70301;SECONDARY;SU=4;PE=4;SR=0;ALG=PROD;AF=0.007591;NSAMP=222;MSQ=55.51;AC=222;AN=29246;NFAM=222
chr7	146331023	104730_1	N	]chr17:34407350]N	49.65	LOW	SVTYPE=BND;POS=146331023;STRANDS=-+:4;IMPRECISE;CIPOS=-697,9;CIEND=-10,574;CIPOS95=-229,0;CIEND95=-1,180;MATEID=104730_2;EVENT=104730;SU=4;PE=4;SR=0;ALG=PROD;AF=6.839e-05;NSAMP=2;MSQ=17.24;AC=2;AN=29246;NFAM=2
chr7	146351604	406397	N	<DEL>	582.47	PASS	SVTYPE=DEL;POS=146351604;SVLEN=-34026;END=146385630;STRANDS=+-:20;CIPOS=-10,9;CIEND=-10,8;CIPOS95=0,0;CIEND95=0,0;SU=20;PE=11;SR=9;ALG=PROD;AF=3.419e-05;NSAMP=1;MSQ=581.56;AC=1;AN=29246;NFAM=1
chr7	146352806	530635_2	N	N[chr7:145372691[	254.65	LOW	SVTYPE=BND;POS=145372691;STRANDS=-+:33;IMPRECISE;CIPOS=-46,279;CIEND=-514,14;CIPOS95=-26,26;CIEND95=-87,14;MATEID=530635_1;EVENT=530635;SECONDARY;SU=33;PE=33;SR=0;ALG=PROD;AF=0.0003077;NSAMP=9;MSQ=19.47;RECLASSIFIED;AC=9;AN=29246;NFAM=9
chr7	146352893	406312_2	N	]chr7:145372894]N	618.69	LOW	SVTYPE=BND;POS=145372894;STRANDS=+-:74;IMPRECISE;CIPOS=-222,29;CIEND=-30,439;CIPOS95=-8,8;CIEND95=-30,43;MATEID=406312_1;EVENT=406312;SECONDARY;SU=74;PE=74;SR=0;ALG=PROD;AF=0.0008548;NSAMP=25;MSQ=24.42;RECLASSIFIED;AC=25;AN=29246;NFAM=25
chr7	146358274	406398	N	<DEL>	134.69	PASS	SVTYPE=DEL;POS=146358274;SVLEN=-92856;END=146451130;STRANDS=+-:10;IMPRECISE;CIPOS=-10,383;CIEND=-429,9;CIPOS95=-2,66;CIEND95=-64,2;SU=10;PE=10;SR=0;ALG=PROD;AF=3.419e-05;NSAMP=1;MSQ=134.69;AC=1;AN=29246;NFAM=1
chr7	146358964	530654	N	<DUP>	789.77	PASS	SVTYPE=DUP;POS=146358964;SVLEN=25710;END=146384674;STRANDS=-+:77;CIPOS=-9,5;CIEND=-6,8;CIPOS95=0,0;CIEND95=0,0;SU=77;PE=51;SR=26;ALG=PROD;AF=0.000171;NSAMP=4;MSQ=195.88;AC=5;AN=29246;NFAM=4
chr7	146369032	103147_1	N	]chr13:101739132]N	160.72	LOW	SVTYPE=BND;POS=146369032;STRANDS=-+:4;CIPOS=-9,8;CIEND=-9,8;CIPOS95=0,0;CIEND95=0,0;MATEID=103147_2;EVENT=103147;SU=4;PE=0;SR=4;ALG=PROD;AF=3.419e-05;NSAMP=1;MSQ=126.54;AC=1;AN=29246;NFAM=1
chr7	146377827	406400	N	<DEL>	503.47	PASS	SVTYPE=DEL;POS=146377827;SVLEN=-3202;END=146381029;STRANDS=+-:18;CIPOS=-10,9;CIEND=-5,2;CIPOS95=0,0;CIEND95=0,0;SU=18;PE=11;SR=7;ALG=PROD;AF=3.419e-05;NSAMP=1;MSQ=503.47;AC=1;AN=29246;NFAM=1
chr7	146384249	406401	N	<DEL>	1206.53	PASS	SVTYPE=DEL;POS=146384249;SVLEN=-127;END=146384376;STRANDS=+-:45;CIPOS=-10,9;CIEND=-10,9;CIPOS95=0,0;CIEND95=0,0;SU=45;PE=1;SR=44;ALG=PROD;AF=0.0001368;NSAMP=4;MSQ=297.49;AC=4;AN=29246;NFAM=4
chr7	146390939	70303_2	N	[chr3:87316963[N	337.46	LOW	SVTYPE=BND;POS=146390939;STRANDS=--:8;IMPRECISE;CIPOS=-366,29;CIEND=-561,29;CIPOS95=-63,29;CIEND95=-155,29;MATEID=70303_1;EVENT=70303;SECONDARY;SU=8;PE=8;SR=0;ALG=PROD;AF=0.0004787;NSAMP=14;MSQ=19.94;AC=14;AN=29246;NFAM=14
chr7	146390973	70302_2	N	N]chr3:87317051]	4326.74	LOW	SVTYPE=BND;POS=146390973;STRANDS=++:21;CIPOS=-30,29;CIEND=-9,28;CIPOS95=0,0;CIEND95=0,0;MATEID=70302_1;EVENT=70302;SECONDARY;SU=21;PE=15;SR=6;ALG=PROD;AF=0.004137;NSAMP=121;MSQ=27.32;AC=121;AN=29246;NFAM=121
chr7	146395780	107014_1	N	[chr8:114171522[N	762.7	LOW	SVTYPE=BND;POS=146395780;STRANDS=--:144;CIPOS=-5,4;CIEND=-5,5;CIPOS95=0,0;CIEND95=0,0;MATEID=107014_2;EVENT=107014;SU=144;PE=0;SR=144;ALG=PROD;AF=0.001094;NSAMP=32;MSQ=17.56;AC=32;AN=29246;NFAM=32
chr7	146396709	105918_1	N	]chr20:44460705]N	861.32	LOW	SVTYPE=BND;POS=146396709;STRANDS=-+:51;CIPOS=-6,5;CIEND=-6,5;CIPOS95=0,0;CIEND95=0,0;MATEID=105918_2;EVENT=105918;SU=51;PE=0;SR=51;ALG=PROD;AF=0.0008548;NSAMP=25;MSQ=29.67;AC=25;AN=29246;NFAM=25
chr7	146399938	406402	N	<DEL>	779.52	PASS	SVTYPE=DEL;POS=146399938;SVLEN=-794;END=146400732;STRANDS=+-:30;CIPOS=-2,1;CIEND=-2,0;CIPOS95=0,0;CIEND95=0,0;SU=30;PE=17;SR=13;ALG=PROD;AF=3.419e-05;NSAMP=1;MSQ=779.5;AC=1;AN=29246;NFAM=1
chr7	146410943	603188_1	N	[chr7:146411573[N	506.28	PASS	SVTYPE=BND;POS=146410943;STRANDS=--:27;CIPOS=-2,0;CIEND=-10,9;CIPOS95=0,0;CIEND95=0,0;MATEID=603188_2;EVENT=603188;SU=27;PE=14;SR=13;ALG=PROD;AF=3.419e-05;NSAMP=1;MSQ=506.28;AC=1;AN=29246;NFAM=1
chr7	146411168	603189_1	N	N]chr7:146411566]	659.33	PASS	SVTYPE=BND;POS=146411168;STRANDS=++:33;CIPOS=-2,1;CIEND=-2,1;CIPOS95=0,0;CIEND95=0,0;MATEID=603189_2;EVENT=603189;SU=33;PE=17;SR=16;ALG=PROD;AF=3.419e-05;NSAMP=1;MSQ=659.33;AC=1;AN=29246;NFAM=1
chr7	146411566	603189_2	N	N]chr7:146411168]	659.33	PASS	SVTYPE=BND;POS=146411566;STRANDS=++:33;CIPOS=-2,1;CIEND=-2,1;CIPOS95=0,0;CIEND95=0,0;MATEID=603189_1;EVENT=603189;SECONDARY;SU=33;PE=17;SR=16;ALG=PROD;AF=3.419e-05;NSAMP=1;MSQ=659.33;AC=1;AN=29246;NFAM=1
chr7	146411573	603188_2	N	[chr7:146410943[N	506.28	PASS	SVTYPE=BND;POS=146411573;STRANDS=--:27;CIPOS=-10,9;CIEND=-2,0;CIPOS95=0,0;CIEND95=0,0;MATEID=603188_1;EVENT=603188;SECONDARY;SU=27;PE=14;SR=13;ALG=PROD;AF=3.419e-05;NSAMP=1;MSQ=506.28;AC=1;AN=29246;NFAM=1
chr7	146416241	530655	N	<DUP>	79.01	PASS	SVTYPE=DUP;POS=146416241;SVLEN=198;END=146416439;STRANDS=-+:6;CIPOS=-6,5;CIEND=-6,5;CIPOS95=0,0;CIEND95=0,0;SU=6;PE=0;SR=6;ALG=PROD;AF=3.419e-05;NSAMP=1;MSQ=70.13;AC=1;AN=29246;NFAM=1
chr7	146416402	406404_1	N	N[chr7:146416589[	277.71	LOW	SVTYPE=BND;POS=146416402;STRANDS=+-:11;CIPOS=-4,2;CIEND=-3,2;CIPOS95=0,0;CIEND95=0,0;MATEID=406404_2;EVENT=406404;SU=11;PE=0;SR=11;ALG=PROD;AF=0.0001026;NSAMP=3;MSQ=92.02;RECLASSIFIED;AC=3;AN=29246;NFAM=3
chr7	146416589	406404_2	N	]chr7:146416402]N	277.71	LOW	SVTYPE=BND;POS=146416402;STRANDS=+-:11;CIPOS=-3,2;CIEND=-4,2;CIPOS95=0,0;CIEND95=0,0;MATEID=406404_1;EVENT=406404;SECONDARY;SU=11;PE=0;SR=11;ALG=PROD;AF=0.0001026;NSAMP=3;MSQ=92.02;RECLASSIFIED;AC=3;AN=29246;NFAM=3
chr7	146436673	406405	N	<DEL>	372459	PASS	SVTYPE=DEL;POS=146436673;SVLEN=-5764;END=146442437;STRANDS=+-:15380;CIPOS=0,0;CIEND=0,0;CIPOS95=0,0;CIEND95=0,0;SU=15380;PE=9621;SR=5759;ALG=PROD;AF=0.02435;NSAMP=688;MSQ=467.01;MEDGQR=4.26;Q10GQR=4.09;AC=712;AN=29246;NFAM=664
chr7	146446272	530656	N	<DUP>	323.72	PASS	SVTYPE=DUP;POS=146446272;SVLEN=28695;END=146474967;STRANDS=-+:27;CIPOS=-2,0;CIEND=-2,1;CIPOS95=0,0;CIEND95=0,0;SU=27;PE=11;SR=16;ALG=PROD;AF=3.419e-05;NSAMP=1;MSQ=323.2;AC=1;AN=29246;NFAM=1
chr7	146451843	80620_2	N	N[chr4:70516327[	583706	LOW	SVTYPE=BND;POS=146451843;STRANDS=-+:8;CIPOS=-29,28;CIEND=-29,28;CIPOS95=0,0;CIEND95=0,0;MATEID=80620_1;EVENT=80620;SECONDARY;SU=8;PE=1;SR=7;ALG=PROD;AF=0.2616;NSAMP=6022;MSQ=68.71;AC=7652;AN=29246;NFAM=5774
chr7	146451862	107532_1	N	[chr9:73124459[N	32340.5	LOW	SVTYPE=BND;POS=146451862;STRANDS=--:326;CIPOS=-2,2;CIEND=-2,2;CIPOS95=0,0;CIEND95=0,0;MATEID=107532_2;EVENT=107532;SU=326;PE=0;SR=326;ALG=PROD;AF=0.01624;NSAMP=473;MSQ=41.85;AC=475;AN=29246;NFAM=463
chr7	146456794	406407_1	N	N[chr7:146457511[	131617	LOW	SVTYPE=BND;POS=146456794;STRANDS=+-:9;IMPRECISE;CIPOS=-10,9;CIEND=-10,9;CIPOS95=-1,1;CIEND95=-1,0;MATEID=406407_2;EVENT=406407;SU=9;PE=7;SR=2;ALG=PROD;AF=0.07769;NSAMP=2270;MSQ=30.72;RETAINED;RECLASSIFIED;AC=2272;AN=29246;NFAM=2155
chr7	146457419	406408_1	N	N[chr7:146457511[	285839	LOW	SVTYPE=BND;POS=146457419;STRANDS=+-:208;CIPOS=-4,1;CIEND=-1,4;CIPOS95=0,0;CIEND95=0,0;MATEID=406408_2;EVENT=406408;SU=208;PE=1;SR=207;ALG=PROD;AF=0.15;NSAMP=4386;MSQ=37.47;RECLASSIFIED;AC=4386;AN=29246;NFAM=4171
chr7	146457442	603190_1	N	[chr7:146458120[N	439.07	LOW	SVTYPE=BND;POS=146457442;STRANDS=--:45;CIPOS=-30,29;CIEND=-30,9;CIPOS95=0,0;CIEND95=0,0;MATEID=603190_2;EVENT=603190;SU=45;PE=30;SR=15;ALG=PROD;AF=0.0001368;NSAMP=4;MSQ=109.77;AC=4;AN=29246;NFAM=4
chr7	146457454	603191_1	N	N]chr7:146458356]	1296.01	LOW	SVTYPE=BND;POS=146457454;STRANDS=++:96;CIPOS=-7,8;CIEND=-4,4;CIPOS95=0,0;CIEND95=0,0;MATEID=603191_2;EVENT=603191;SU=96;PE=60;SR=36;ALG=PROD;AF=0.0002052;NSAMP=6;MSQ=216;AC=6;AN=29246;NFAM=6
chr7	146457511	406407_2	N	]chr7:146456794]N	131617	LOW	SVTYPE=BND;POS=146456794;STRANDS=+-:9;IMPRECISE;CIPOS=-10,9;CIEND=-10,9;CIPOS95=-1,0;CIEND95=-1,1;MATEID=406407_1;EVENT=406407;SECONDARY;SU=9;PE=7;SR=2;ALG=PROD;AF=0.07769;NSAMP=2270;MSQ=30.72;RETAINED;RECLASSIFIED;AC=2272;AN=29246;NFAM=2155
chr7	146457511	406408_2	N	]chr7:146457419]N	285839	LOW	SVTYPE=BND;POS=146457419;STRANDS=+-:208;CIPOS=-1,4;CIEND=-4,1;CIPOS95=0,0;CIEND95=0,0;MATEID=406408_1;EVENT=406408;SECONDARY;SU=208;PE=1;SR=207;ALG=PROD;AF=0.15;NSAMP=4386;MSQ=37.47;RECLASSIFIED;AC=4386;AN=29246;NFAM=4171
chr7	146457518	80621_2	N	N[chr4:175429491[	3914.91	LOW	SVTYPE=BND;POS=146457518;STRANDS=-+:8;CIPOS=-29,28;CIEND=-29,28;CIPOS95=0,0;CIEND95=0,0;MATEID=80621_1;EVENT=80621;SECONDARY;SU=8;PE=0;SR=8;ALG=PROD;AF=0.005061;NSAMP=146;MSQ=21.82;AC=148;AN=29246;NFAM=146
chr7	146458120	603190_2	N	[chr7:146457442[N	439.07	LOW	SVTYPE=BND;POS=146458120;STRANDS=--:45;CIPOS=-30,9;CIEND=-30,29;CIPOS95=0,0;CIEND95=0,0;MATEID=603190_1;EVENT=603190;SECONDARY;SU=45;PE=30;SR=15;ALG=PROD;AF=0.0001368;NSAMP=4;MSQ=109.77;AC=4;AN=29246;NFAM=4
chr7	146458356	603191_2	N	N]chr7:146457454]	1296.01	LOW	SVTYPE=BND;POS=146458356;STRANDS=++:96;CIPOS=-4,4;CIEND=-7,8;CIPOS95=0,0;CIEND95=0,0;MATEID=603191_1;EVENT=603191;SECONDARY;SU=96;PE=60;SR=36;ALG=PROD;AF=0.0002052;NSAMP=6;MSQ=216;AC=6;AN=29246;NFAM=6
chr7	146465152	102032_1	N	N]chr11:126276315]	690799	LOW	SVTYPE=BND;POS=146465152;STRANDS=++:69;CIPOS=-8,8;CIEND=-8,8;CIPOS95=0,0;CIEND95=0,0;MATEID=102032_2;EVENT=102032;SU=69;PE=0;SR=69;ALG=PROD;AF=0.2843;NSAMP=8315;MSQ=51.22;AC=8315;AN=29246;NFAM=7791
chr7	146469818	406409_1	N	N[chr7:146470091[	162.34	LOW	SVTYPE=BND;POS=146469818;STRANDS=+-:16;CIPOS=-25,24;CIEND=-20,27;CIPOS95=0,0;CIEND95=0,0;MATEID=406409_2;EVENT=406409;SU=16;PE=0;SR=16;ALG=PROD;AF=0.0001026;NSAMP=3;MSQ=26.84;RECLASSIFIED;AC=3;AN=29246;NFAM=3
chr7	146470091	406409_2	N	]chr7:146469818]N	162.34	LOW	SVTYPE=BND;POS=146469818;STRANDS=+-:16;CIPOS=-20,27;CIEND=-25,24;CIPOS95=0,0;CIEND95=0,0;MATEID=406409_1;EVENT=406409;SECONDARY;SU=16;PE=0;SR=16;ALG=PROD;AF=0.0001026;NSAMP=3;MSQ=26.84;RECLASSIFIED;AC=3;AN=29246;NFAM=3
chr7	146472006	406411	N	<DEL>	742.63	PASS	SVTYPE=DEL;POS=146472006;SVLEN=-338257;END=146810263;STRANDS=+-:11;CIPOS=-3,2;CIEND=-3,2;CIPOS95=0,0;CIEND95=0,0;SU=11;PE=0;SR=11;ALG=PROD;AF=3.419e-05;NSAMP=1;MSQ=740.3;AC=1;AN=29246;NFAM=1
chr7	146475040	103928_1	N	N]chr15:77664171]	68.19	LOW	SVTYPE=BND;POS=146475040;STRANDS=++:9;CIPOS=-29,28;CIEND=-29,28;CIPOS95=0,0;CIEND95=0,0;MATEID=103928_2;EVENT=103928;SU=9;PE=0;SR=9;ALG=PROD;AF=0.0001368;NSAMP=4;MSQ=14.8;AC=4;AN=29246;NFAM=4
chr7	146476048	406412	N	<DEL>	308.24	PASS	SVTYPE=DEL;POS=146476048;SVLEN=-214837;END=146690885;STRANDS=+-:11;IMPRECISE;CIPOS=-6,300;CIEND=-324,9;CIPOS95=0,68;CIEND95=-51,0;SU=11;PE=11;SR=0;ALG=PROD;AF=3.419e-05;NSAMP=1;MSQ=296.63;AC=1;AN=29246;NFAM=1
chr7	146483321	107055_1	N	N]chr8:123389985]	13800.2	LOW	SVTYPE=BND;POS=146483321;STRANDS=++:4;CIPOS=-9,8;CIEND=-9,8;CIPOS95=0,0;CIEND95=0,0;MATEID=107055_2;EVENT=107055;SU=4;PE=0;SR=4;ALG=PROD;AF=0.01436;NSAMP=417;MSQ=19.33;AC=420;AN=29246;NFAM=414
chr7	146483331	108279_1	N	[chrX:84745460[N	779.29	LOW	SVTYPE=BND;POS=146483331;STRANDS=--:21;CIPOS=-9,8;CIEND=-9,8;CIPOS95=0,0;CIEND95=0,0;MATEID=108279_2;EVENT=108279;SU=21;PE=0;SR=21;ALG=PROD;AF=0.0004445;NSAMP=13;MSQ=44.9;AC=13;AN=29246;NFAM=13
chr7	146483338	80622_2	N	N[chr4:130034735[	17244.5	LOW	SVTYPE=BND;POS=146483338;STRANDS=-+:8;IMPRECISE;CIPOS=-29,20;CIEND=-30,29;CIPOS95=-3,3;CIEND95=-3,3;MATEID=80622_1;EVENT=80622;SECONDARY;SU=8;PE=7;SR=1;ALG=PROD;AF=0.0134;NSAMP=392;MSQ=23.11;AC=392;AN=29246;NFAM=386
chr7	146486058	90048_2	N	N[chr5:174789927[	820.3	LOW	SVTYPE=BND;POS=146486058;STRANDS=-+:8;CIPOS=-29,28;CIEND=-29,28;CIPOS95=0,0;CIEND95=0,0;MATEID=90048_1;EVENT=90048;SECONDARY;SU=8;PE=0;SR=8;ALG=PROD;AF=0.000889;NSAMP=24;MSQ=23.12;AC=26;AN=29246;NFAM=24
chr7	146489249	406414	N	<DEL>	707.24	PASS	SVTYPE=DEL;POS=146489249;SVLEN=-1213;END=146490462;STRANDS=+-:34;CIPOS=-23,22;CIEND=-26,24;CIPOS95=0,0;CIEND95=0,0;SU=34;PE=18;SR=16;ALG=PROD;AF=6.839e-05;NSAMP=2;MSQ=353.62;AC=2;AN=29246;NFAM=2
chr7	146502059	406417	N	<DEL>	725.66	PASS	SVTYPE=DEL;POS=146502059;SVLEN=-217014;END=146719073;STRANDS=+-:31;CIPOS=-2,1;CIEND=-3,1;CIPOS95=0,0;CIEND95=0,0;SU=31;PE=17;SR=14;ALG=PROD;AF=3.419e-05;NSAMP=1;MSQ=725.4;AC=1;AN=29246;NFAM=1
chr7	146502214	106251_1	N	]chr22:10704705]N	8350.31	LOW	SVTYPE=BND;POS=146502214;STRANDS=-+:12;CIPOS=-29,28;CIEND=-29,28;CIPOS95=0,0;CIEND95=0,0;MATEID=106251_2;EVENT=106251;SU=12;PE=0;SR=12;ALG=PROD;AF=0.009198;NSAMP=269;MSQ=25.04;AC=269;AN=29246;NFAM=268
chr7	146502223	107105_1	N	]chr8:131227622]N	2504.88	LOW	SVTYPE=BND;POS=146502223;STRANDS=-+:4;CIPOS=-9,8;CIEND=-9,8;CIPOS95=0,0;CIEND95=0,0;MATEID=107105_2;EVENT=107105;SU=4;PE=0;SR=4;ALG=PROD;AF=0.00277;NSAMP=80;MSQ=27.31;AC=81;AN=29246;NFAM=80
chr7	146502232	406418_1	N	N[chr7:146502296[	4450.96	LOW	SVTYPE=BND;POS=146502232;STRANDS=+-:130;CIPOS=-4,3;CIEND=-4,3;CIPOS95=0,0;CIEND95=0,0;MATEID=406418_2;EVENT=406418;SU=130;PE=0;SR=130;ALG=PROD;AF=0.0002735;NSAMP=7;MSQ=217.34;RECLASSIFIED;AC=8;AN=29246;NFAM=7
chr7	146502254	70304_2	N	N[chr3:108819770[	11952	LOW	SVTYPE=BND;POS=146502254;STRANDS=-+:380;CIPOS=-2,3;CIEND=-3,2;CIPOS95=0,0;CIEND95=0,0;MATEID=70304_1;EVENT=70304;SECONDARY;SU=380;PE=0;SR=380;ALG=PROD;AF=0.012;NSAMP=351;MSQ=27.61;AC=351;AN=29246;NFAM=349
chr7	146502269	70305_2	N	N[chr3:31740858[	36293.7	LOW	SVTYPE=BND;POS=146502269;STRANDS=-+:10;CIPOS=-50,49;CIEND=-50,49;CIPOS95=0,0;CIEND95=0,0;MATEID=70305_1;EVENT=70305;SECONDARY;SU=10;PE=0;SR=10;ALG=PROD;AF=0.03077;NSAMP=900;MSQ=33.16;AC=900;AN=29246;NFAM=891
chr7	146502296	406418_2	N	]chr7:146502232]N	4450.96	LOW	SVTYPE=BND;POS=146502232;STRANDS=+-:130;CIPOS=-4,3;CIEND=-4,3;CIPOS95=0,0;CIEND95=0,0;MATEID=406418_1;EVENT=406418;SECONDARY;SU=130;PE=0;SR=130;ALG=PROD;AF=0.0002735;NSAMP=7;MSQ=217.34;RECLASSIFIED;AC=8;AN=29246;NFAM=7
chr7	146525150	530658	N	<DUP>	13993.6	PASS	SVTYPE=DUP;POS=146525150;SVLEN=34283;END=146559433;STRANDS=-+:1297;CIPOS=-1,0;CIEND=-1,1;CIPOS95=0,0;CIEND95=0,0;SU=1297;PE=840;SR=457;ALG=PROD;AF=0.001231;NSAMP=31;MSQ=253.15;AC=36;AN=29246;NFAM=29
chr7	146527485	406420_1	N	N[chr7:146527890[	142305	PASS	SVTYPE=BND;POS=146527485;STRANDS=+-:3745;CIPOS=0,0;CIEND=0,0;CIPOS95=0,0;CIEND95=0,0;MATEID=406420_2;EVENT=406420;SU=3745;PE=1158;SR=2587;ALG=PROD;AF=0.008138;NSAMP=237;MSQ=429.82;RECLASSIFIED;AC=238;AN=29246;NFAM=231
chr7	146527528	406421	N	<DEL>	590.38	PASS	SVTYPE=DEL;POS=146527528;SVLEN=-420200;END=146947728;STRANDS=+-:25;CIPOS=-10,9;CIEND=-10,9;CIPOS95=0,0;CIEND95=0,0;SU=25;PE=18;SR=7;ALG=PROD;AF=3.419e-05;NSAMP=1;MSQ=590.38;AC=1;AN=29246;NFAM=1
chr7	146527890	406420_2	N	]chr7:146527485]N	142305	PASS	SVTYPE=BND;POS=146527485;STRANDS=+-:3745;CIPOS=0,0;CIEND=0,0;CIPOS95=0,0;CIEND95=0,0;MATEID=406420_1;EVENT=406420;SECONDARY;SU=3745;PE=1158;SR=2587;ALG=PROD;AF=0.008138;NSAMP=237;MSQ=429.82;RECLASSIFIED;AC=238;AN=29246;NFAM=231
chr7	146532504	406422	N	<DEL>	989.03	PASS	SVTYPE=DEL;POS=146532504;SVLEN=-266140;END=146798644;STRANDS=+-:42;CIPOS=-25,24;CIEND=-25,21;CIPOS95=0,0;CIEND95=0,0;SU=42;PE=29;SR=13;ALG=PROD;AF=6.839e-05;NSAMP=2;MSQ=494.51;AC=2;AN=29246;NFAM=1
chr7	146534029	406423	N	<DEL>	3629.39	PASS	SVTYPE=DEL;POS=146534029;SVLEN=-24289;END=146558318;STRANDS=+-:166;CIPOS=-3,2;CIEND=-3,1;CIPOS95=0,0;CIEND95=0,0;SU=166;PE=94;SR=72;ALG=PROD;AF=0.0002052;NSAMP=6;MSQ=382.61;AC=6;AN=29246;NFAM=6
chr7	146535075	406424	N	<DEL>	407.8	PASS	SVTYPE=DEL;POS=146535075;SVLEN=-10283;END=146545358;STRANDS=+-:16;CIPOS=-10,9;CIEND=-10,9;CIPOS95=0,0;CIEND95=0,0;SU=16;PE=10;SR=6;ALG=PROD;AF=3.419e-05;NSAMP=1;MSQ=407.72;AC=1;AN=29246;NFAM=1
chr7	146535078	603192_1	N	[chr7:146536024[N	96.63	LOW	SVTYPE=BND;POS=146535078;STRANDS=--:7;CIPOS=-5,4;CIEND=-5,4;CIPOS95=0,0;CIEND95=0,0;MATEID=603192_2;EVENT=603192;SU=7;PE=0;SR=7;ALG=PROD;AF=3.419e-05;NSAMP=1;MSQ=89.73;AC=1;AN=29246;NFAM=1
chr7	146535079	55204_2	N	N]chr2:108415596]	41882.6	LOW	SVTYPE=BND;POS=146535079;STRANDS=++:17;IMPRECISE;CIPOS=-50,550;CIEND=-48,704;CIPOS95=-50,112;CIEND95=-48,156;MATEID=55204_1;EVENT=55204;SECONDARY;SU=17;PE=17;SR=0;ALG=SUM;AF=0.03474;NSAMP=1000;MSQ=34.83;AC=1016;AN=29242;NFAM=981
chr7	146535120	601176_2	N	N]chr7:63791879]	7268.02	LOW	SVTYPE=BND;POS=146535120;STRANDS=++:4;IMPRECISE;CIPOS=-10,398;CIEND=-10,543;CIPOS95=-2,127;CIEND95=-1,185;MATEID=601176_1;EVENT=601176;SECONDARY;SU=4;PE=4;SR=0;ALG=PROD;AF=0.0004822;NSAMP=14;MSQ=17.25;AC=14;AN=29034;NFAM=14
chr7	146535122	15267_2	N	N[chr1:31494780[	98724.3	LOW	SVTYPE=BND;POS=146535122;STRANDS=-+:73;IMPRECISE;CIPOS=-91,515;CIEND=-785,49;CIPOS95=-86,86;CIEND95=-120,49;MATEID=15267_1;EVENT=15267;SECONDARY;SU=73;PE=56;SR=17;ALG=SUM;AF=0.06793;NSAMP=1667;MSQ=28.38;AC=1937;AN=28514;NFAM=1561
chr7	146535122	55202_2	N	N]chr2:213833603]	84539.4	LOW	SVTYPE=BND;POS=146535122;STRANDS=++:298;CIPOS=-9,7;CIEND=-3,9;CIPOS95=0,0;CIEND95=0,0;MATEID=55202_1;EVENT=55202;SECONDARY;SU=298;PE=212;SR=86;ALG=PROD;AF=0.0631;NSAMP=1774;MSQ=23.96;AC=1813;AN=28732;NFAM=1682
chr7	146535123	55203_2	N	[chr2:125892034[N	17064.4	LOW	SVTYPE=BND;POS=146535123;STRANDS=--:113;CIPOS=-2,4;CIEND=-1,4;CIPOS95=0,0;CIEND95=0,0;MATEID=55203_1;EVENT=55203;SECONDARY;SU=113;PE=0;SR=113;ALG=PROD;AF=0.005023;NSAMP=141;MSQ=21.8;AC=144;AN=28668;NFAM=139
chr7	146535125	15268_2	N	]chr1:31494943]N	38649.7	LOW	SVTYPE=BND;POS=146535125;STRANDS=+-:8;IMPRECISE;CIPOS=-600,49;CIEND=-50,615;CIPOS95=-105,49;CIEND95=-50,103;MATEID=15268_1;EVENT=15268;SECONDARY;SU=8;PE=8;SR=0;ALG=PROD;AF=0.009998;NSAMP=278;MSQ=23.77;AC=278;AN=27806;NFAM=278
chr7	146535411	403625_2	N	]chr7:120799537]N	261168	LOW	SVTYPE=BND;POS=120799537;STRANDS=+-:22;CIPOS=-11,8;CIEND=-10,9;CIPOS95=0,0;CIEND95=0,0;MATEID=403625_1;EVENT=403625;SECONDARY;SU=22;PE=4;SR=18;ALG=PROD;AF=0.1408;NSAMP=4042;MSQ=46.74;RECLASSIFIED;AC=4118;AN=29246;NFAM=3902
chr7	146536024	603192_2	N	[chr7:146535078[N	96.63	LOW	SVTYPE=BND;POS=146536024;STRANDS=--:7;CIPOS=-5,4;CIEND=-5,4;CIPOS95=0,0;CIEND95=0,0;MATEID=603192_1;EVENT=603192;SECONDARY;SU=7;PE=0;SR=7;ALG=PROD;AF=3.419e-05;NSAMP=1;MSQ=89.73;AC=1;AN=29246;NFAM=1
chr7	146536521	406426	N	<DEL>	260.5	PASS	SVTYPE=DEL;POS=146536521;SVLEN=-10647;END=146547168;STRANDS=+-:9;IMPRECISE;CIPOS=-9,227;CIEND=-254,3;CIPOS95=0,66;CIEND95=-90,0;SU=9;PE=9;SR=0;ALG=PROD;AF=3.419e-05;NSAMP=1;MSQ=260.5;AC=1;AN=29246;NFAM=1
chr7	146536522	406425	N	<DEL>	119.54	PASS	SVTYPE=DEL;POS=146536522;SVLEN=-9020;END=146545542;STRANDS=+-:11;CIPOS=-10,9;CIEND=-10,9;CIPOS95=0,0;CIEND95=0,0;SU=11;PE=4;SR=7;ALG=PROD;AF=3.419e-05;NSAMP=1;MSQ=119.54;AC=1;AN=29246;NFAM=1
chr7	146540963	406427_1	N	N[chr7:146541076[	305.15	LOW	SVTYPE=BND;POS=146540963;STRANDS=+-:12;CIPOS=-29,28;CIEND=-29,28;CIPOS95=0,0;CIEND95=0,0;MATEID=406427_2;EVENT=406427;SU=12;PE=0;SR=12;ALG=PROD;AF=6.839e-05;NSAMP=2;MSQ=151.28;RECLASSIFIED;AC=2;AN=29244;NFAM=2
chr7	146541076	406427_2	N	]chr7:146540963]N	305.15	LOW	SVTYPE=BND;POS=146540963;STRANDS=+-:12;CIPOS=-29,28;CIEND=-29,28;CIPOS95=0,0;CIEND95=0,0;MATEID=406427_1;EVENT=406427;SECONDARY;SU=12;PE=0;SR=12;ALG=PROD;AF=6.839e-05;NSAMP=2;MSQ=151.28;RECLASSIFIED;AC=2;AN=29244;NFAM=2
chr7	146545611	406428	N	<DEL>	173.52	PASS	SVTYPE=DEL;POS=146545611;SVLEN=-1557;END=146547168;STRANDS=+-:10;CIPOS=-10,9;CIEND=-7,4;CIPOS95=0,0;CIEND95=0,0;SU=10;PE=5;SR=5;ALG=PROD;AF=3.419e-05;NSAMP=1;MSQ=173.51;AC=1;AN=29246;NFAM=1
chr7	146556738	406429_1	N	N[chr7:146557710[	81684.5	PASS	SVTYPE=BND;POS=146556738;STRANDS=+-:3531;CIPOS=0,0;CIEND=0,0;CIPOS95=0,0;CIEND95=0,0;MATEID=406429_2;EVENT=406429;SU=3531;PE=2000;SR=1531;ALG=PROD;AF=0.004582;NSAMP=133;MSQ=506.83;RECLASSIFIED;AC=134;AN=29246;NFAM=129
chr7	146557710	406429_2	N	]chr7:146556738]N	81684.5	PASS	SVTYPE=BND;POS=146556738;STRANDS=+-:3531;CIPOS=0,0;CIEND=0,0;CIPOS95=0,0;CIEND95=0,0;MATEID=406429_1;EVENT=406429;SECONDARY;SU=3531;PE=2000;SR=1531;ALG=PROD;AF=0.004582;NSAMP=133;MSQ=506.83;RECLASSIFIED;AC=134;AN=29246;NFAM=129
chr7	146567919	406432	N	<DEL>	533.59	PASS	SVTYPE=DEL;POS=146567919;SVLEN=-1226;END=146569145;STRANDS=+-:23;IMPRECISE;CIPOS=-10,294;CIEND=-415,9;CIPOS95=-3,38;CIEND95=-49,2;SU=23;PE=23;SR=0;ALG=PROD;AF=3.419e-05;NSAMP=1;MSQ=533.59;AC=1;AN=29246;NFAM=1
chr7	146569523	530659	N	<DUP>	304.97	PASS	SVTYPE=DUP;POS=146569523;SVLEN=82520;END=146652043;STRANDS=-+:29;CIPOS=-4,1;CIEND=-3,2;CIPOS95=0,0;CIEND95=0,0;SU=29;PE=19;SR=10;ALG=PROD;AF=3.419e-05;NSAMP=1;MSQ=304.36;AC=1;AN=29246;NFAM=1
chr7	146577648	406435_1	N	N[chr7:146577731[	484.1	PASS	SVTYPE=BND;POS=146577648;STRANDS=+-:14;CIPOS=-10,9;CIEND=-10,9;CIPOS95=0,0;CIEND95=0,0;MATEID=406435_2;EVENT=406435;SU=14;PE=0;SR=14;ALG=PROD;AF=3.42e-05;NSAMP=1;MSQ=452.69;RECLASSIFIED;AC=1;AN=29236;NFAM=1
chr7	146577731	406435_2	N	]chr7:146577648]N	484.1	PASS	SVTYPE=BND;POS=146577648;STRANDS=+-:14;CIPOS=-10,9;CIEND=-10,9;CIPOS95=0,0;CIEND95=0,0;MATEID=406435_1;EVENT=406435;SECONDARY;SU=14;PE=0;SR=14;ALG=PROD;AF=3.42e-05;NSAMP=1;MSQ=452.69;RECLASSIFIED;AC=1;AN=29236;NFAM=1
chr7	146588177	406436	N	<DEL>	665.34	PASS	SVTYPE=DEL;POS=146588177;SVLEN=-164222;END=146752399;STRANDS=+-:28;CIPOS=-3,2;CIEND=-10,9;CIPOS95=0,0;CIEND95=0,0;SU=28;PE=17;SR=11;ALG=PROD;AF=3.419e-05;NSAMP=1;MSQ=665.34;AC=1;AN=29246;NFAM=1
chr7	146598529	603194_1	N	N]chr7:146598587]	157.8	LOW	SVTYPE=BND;POS=146598529;STRANDS=++:5;CIPOS=-8,8;CIEND=-8,8;CIPOS95=0,0;CIEND95=0,0;MATEID=603194_2;EVENT=603194;SU=5;PE=1;SR=4;ALG=PROD;AF=0.0001026;NSAMP=3;MSQ=9.77;AC=3;AN=29246;NFAM=3
chr7	146598587	603194_2	N	N]chr7:146598529]	157.8	LOW	SVTYPE=BND;POS=146598587;STRANDS=++:5;CIPOS=-8,8;CIEND=-8,8;CIPOS95=0,0;CIEND95=0,0;MATEID=603194_1;EVENT=603194;SECONDARY;SU=5;PE=1;SR=4;ALG=PROD;AF=0.0001026;NSAMP=3;MSQ=9.77;AC=3;AN=29246;NFAM=3
chr7	146602875	406437	N	<DEL>	800646	PASS	SVTYPE=DEL;POS=146602875;SVLEN=-2675;END=146605550;STRANDS=+-:31509;CIPOS=0,0;CIEND=0,0;CIPOS95=0,0;CIEND95=0,0;SU=31509;PE=20065;SR=11444;ALG=PROD;AF=0.02855;NSAMP=822;MSQ=560.77;MEDGQR=4.3;Q10GQR=4.12;AC=835;AN=29246;NFAM=778
chr7	146612564	406438_1	N	N[chr7:146612672[	7317.21	PASS	SVTYPE=BND;POS=146612564;STRANDS=+-:283;CIPOS=-2,1;CIEND=-2,1;CIPOS95=0,0;CIEND95=0,0;MATEID=406438_2;EVENT=406438;SU=283;PE=3;SR=280;ALG=PROD;AF=0.0007866;NSAMP=23;MSQ=262.97;RECLASSIFIED;AC=23;AN=29240;NFAM=22
chr7	146612672	406438_2	N	]chr7:146612564]N	7317.21	PASS	SVTYPE=BND;POS=146612564;STRANDS=+-:283;CIPOS=-2,1;CIEND=-2,1;CIPOS95=0,0;CIEND95=0,0;MATEID=406438_1;EVENT=406438;SECONDARY;SU=283;PE=3;SR=280;ALG=PROD;AF=0.0007866;NSAMP=23;MSQ=262.97;RECLASSIFIED;AC=23;AN=29240;NFAM=22
chr7	146612947	527184_2	N	N[chr7:49680250[	50289.5	LOW	SVTYPE=BND;POS=49680250;STRANDS=-+:195;CIPOS=-8,6;CIEND=-7,3;CIPOS95=0,0;CIEND95=0,0;MATEID=527184_1;EVENT=527184;SECONDARY;SU=195;PE=145;SR=50;ALG=PROD;AF=0.08976;NSAMP=1788;MSQ=17.12;RECLASSIFIED;AC=2625;AN=29246;NFAM=1748
chr7	146622232	90049_2	N	[chr5:108009309[N	303754	LOW	SVTYPE=BND;POS=146622232;STRANDS=--:9;CIPOS=-29,26;CIEND=-29,28;CIPOS95=0,0;CIEND95=0,0;MATEID=90049_1;EVENT=90049;SECONDARY;SU=9;PE=1;SR=8;ALG=PROD;AF=0.1137;NSAMP=3315;MSQ=49.4;AC=3326;AN=29246;NFAM=3143
chr7	146622240	101943_1	N	]chr11:105058576]N	839.03	LOW	SVTYPE=BND;POS=146622240;STRANDS=-+:35;CIPOS=-9,8;CIEND=-9,8;CIPOS95=0,0;CIEND95=0,0;MATEID=101943_2;EVENT=101943;SU=35;PE=0;SR=35;ALG=PROD;AF=0.0006155;NSAMP=18;MSQ=33.7;AC=18;AN=29246;NFAM=18
chr7	146622288	15269_2	N	N[chr1:16192783[	18286.4	LOW	SVTYPE=BND;POS=146622288;STRANDS=-+:36;CIPOS=-9,8;CIEND=-9,8;CIPOS95=0,0;CIEND95=0,0;MATEID=15269_1;EVENT=15269;SECONDARY;SU=36;PE=0;SR=36;ALG=PROD;AF=0.01829;NSAMP=533;MSQ=24.81;AC=535;AN=29246;NFAM=528
chr7	146636987	406440	N	<DEL>	1939.03	PASS	SVTYPE=DEL;POS=146636987;SVLEN=-37940;END=146674927;STRANDS=+-:89;CIPOS=-9,9;CIEND=-30,28;CIPOS95=0,0;CIEND95=0,0;SU=89;PE=52;SR=37;ALG=PROD;AF=0.0001368;NSAMP=4;MSQ=484.76;AC=4;AN=29246;NFAM=3
chr7	146645547	406441	N	<DEL>	476.36	PASS	SVTYPE=DEL;POS=146645547;SVLEN=-100125;END=146745672;STRANDS=+-:25;CIPOS=-2,1;CIEND=-10,9;CIPOS95=0,0;CIEND95=0,0;SU=25;PE=13;SR=12;ALG=PROD;AF=3.419e-05;NSAMP=1;MSQ=476.35;AC=1;AN=29246;NFAM=1
chr7	146656933	406442_1	N	N[chr7:146657051[	277.07	PASS	SVTYPE=BND;POS=146656933;STRANDS=+-:11;CIPOS=-3,2;CIEND=-3,2;CIPOS95=0,0;CIEND95=0,0;MATEID=406442_2;EVENT=406442;SU=11;PE=0;SR=11;ALG=PROD;AF=3.419e-05;NSAMP=1;MSQ=275.78;RECLASSIFIED;AC=1;AN=29246;NFAM=1
chr7	146657051	406442_2	N	]chr7:146656933]N	277.07	PASS	SVTYPE=BND;POS=146656933;STRANDS=+-:11;CIPOS=-3,2;CIEND=-3,2;CIPOS95=0,0;CIEND95=0,0;MATEID=406442_1;EVENT=406442;SECONDARY;SU=11;PE=0;SR=11;ALG=PROD;AF=3.419e-05;NSAMP=1;MSQ=275.78;RECLASSIFIED;AC=1;AN=29246;NFAM=1
chr7	146657477	406444	N	<DEL>	624.96	PASS	SVTYPE=DEL;POS=146657477;SVLEN=-617;END=146658094;STRANDS=+-:16;CIPOS=-10,9;CIEND=-4,2;CIPOS95=0,0;CIEND95=0,0;SU=16;PE=7;SR=9;ALG=PROD;AF=3.419e-05;NSAMP=1;MSQ=623.51;AC=1;AN=29246;NFAM=1
chr7	146661780	406446	N	<DEL>	26.81	PASS	SVTYPE=DEL;POS=146661780;SVLEN=-1186;END=146662966;STRANDS=+-:6;IMPRECISE;CIPOS=-10,9;CIEND=-10,9;CIPOS95=-1,1;CIEND95=-1,1;SU=6;PE=3;SR=3;ALG=PROD;AF=3.419e-05;NSAMP=1;MSQ=26.81;AC=1;AN=29246;NFAM=1
chr7	146665784	106130_1	N	]chr21:22440430]N	378986	LOW	SVTYPE=BND;POS=146665784;STRANDS=-+:4;IMPRECISE;CIPOS=-9,8;CIEND=-9,8;CIPOS95=0,0;CIEND95=0,1;MATEID=106130_2;EVENT=106130;SU=4;PE=0;SR=4;ALG=PROD;AF=0.1854;NSAMP=5423;MSQ=41.09;AC=5423;AN=29246;NFAM=5129
chr7	146668430	102033_1	N	]chr11:126276315]N	929445	LOW	SVTYPE=BND;POS=146668430;STRANDS=-+:5;IMPRECISE;CIPOS=-30,26;CIEND=-28,28;CIPOS95=-1,1;CIEND95=0,0;MATEID=102033_2;EVENT=102033;SU=5;PE=1;SR=4;ALG=PROD;AF=0.3454;NSAMP=9998;MSQ=57.51;AC=10101;AN=29246;NFAM=9328
chr7	146668441	80623_2	N	N[chr4:159840898[	1394.01	LOW	SVTYPE=BND;POS=146668441;STRANDS=-+:4;IMPRECISE;CIPOS=-8,9;CIEND=-9,8;CIPOS95=0,2;CIEND95=0,0;MATEID=80623_1;EVENT=80623;SECONDARY;SU=4;PE=0;SR=4;ALG=PROD;AF=0.001812;NSAMP=51;MSQ=14.46;AC=53;AN=29246;NFAM=51
chr7	146671452	98601_2	N	N]chr6:69578931]	15.38	LOW	SVTYPE=BND;POS=146671452;STRANDS=++:4;CIPOS=-9,8;CIEND=-9,8;CIPOS95=0,0;CIEND95=0,0;MATEID=98601_1;EVENT=98601;SECONDARY;SU=4;PE=0;SR=4;ALG=PROD;AF=3.419e-05;NSAMP=1;MSQ=4.6;AC=1;AN=29246;NFAM=1
chr7	146675784	101588_1	N	]chr11:34218886]N	13487.4	LOW	SVTYPE=BND;POS=146675784;STRANDS=-+:9;CIPOS=-29,28;CIEND=-29,28;CIPOS95=0,0;CIEND95=0,0;MATEID=101588_2;EVENT=101588;SU=9;PE=0;SR=9;ALG=PROD;AF=0.008617;NSAMP=252;MSQ=45.8;AC=252;AN=29246;NFAM=250
chr7	146678382	406447_1	N	N[chr7:146678741[	1269.04	LOW	SVTYPE=BND;POS=146678382;STRANDS=+-:26;CIPOS=-30,29;CIEND=-30,29;CIPOS95=0,0;CIEND95=0,0;MATEID=406447_2;EVENT=406447;SU=26;PE=7;SR=19;ALG=PROD;AF=0.0009574;NSAMP=28;MSQ=42.23;RECLASSIFIED;AC=28;AN=29246;NFAM=27
chr7	146678741	406447_2	N	]chr7:146678382]N	1269.04	LOW	SVTYPE=BND;POS=146678382;STRANDS=+-:26;CIPOS=-30,29;CIEND=-30,29;CIPOS95=0,0;CIEND95=0,0;MATEID=406447_1;EVENT=406447;SECONDARY;SU=26;PE=7;SR=19;ALG=PROD;AF=0.0009574;NSAMP=28;MSQ=42.23;RECLASSIFIED;AC=28;AN=29246;NFAM=27
chr7	146690124	406448_1	N	N[chr7:146690425[	467.51	LOW	SVTYPE=BND;POS=146690124;STRANDS=+-:16;CIPOS=-2,1;CIEND=-2,1;CIPOS95=0,0;CIEND95=0,0;MATEID=406448_2;EVENT=406448;SU=16;PE=0;SR=16;ALG=PROD;AF=0.0001368;NSAMP=4;MSQ=14.56;RECLASSIFIED;AC=4;AN=29246;NFAM=4
chr7	146690425	406448_2	N	]chr7:146690124]N	467.51	LOW	SVTYPE=BND;POS=146690124;STRANDS=+-:16;CIPOS=-2,1;CIEND=-2,1;CIPOS95=0,0;CIEND95=0,0;MATEID=406448_1;EVENT=406448;SECONDARY;SU=16;PE=0;SR=16;ALG=PROD;AF=0.0001368;NSAMP=4;MSQ=14.56;RECLASSIFIED;AC=4;AN=29246;NFAM=4
chr7	146691145	406449_1	N	N[chr7:146691361[	38292.1	PASS	SVTYPE=BND;POS=146691145;STRANDS=+-:1352;CIPOS=0,0;CIEND=0,0;CIPOS95=0,0;CIEND95=0,0;MATEID=406449_2;EVENT=406449;SU=1352;PE=33;SR=1319;ALG=PROD;AF=0.001915;NSAMP=55;MSQ=367.64;RECLASSIFIED;AC=56;AN=29244;NFAM=51
chr7	146691361	406449_2	N	]chr7:146691145]N	38292.1	PASS	SVTYPE=BND;POS=146691145;STRANDS=+-:1352;CIPOS=0,0;CIEND=0,0;CIPOS95=0,0;CIEND95=0,0;MATEID=406449_1;EVENT=406449;SECONDARY;SU=1352;PE=33;SR=1319;ALG=PROD;AF=0.001915;NSAMP=55;MSQ=367.64;RECLASSIFIED;AC=56;AN=29244;NFAM=51
chr7	146698889	406450	N	<DEL>	618.06	PASS	SVTYPE=DEL;POS=146698889;SVLEN=-13889;END=146712778;STRANDS=+-:29;CIPOS=-10,9;CIEND=-7,9;CIPOS95=0,0;CIEND95=0,0;SU=29;PE=14;SR=15;ALG=PROD;AF=3.419e-05;NSAMP=1;MSQ=617.25;AC=1;AN=29246;NFAM=1
chr7	146702519	406451	N	<DEL>	689.59	PASS	SVTYPE=DEL;POS=146702519;SVLEN=-28174;END=146730693;STRANDS=+-:27;CIPOS=-2,1;CIEND=-10,9;CIPOS95=0,0;CIEND95=0,0;SU=27;PE=13;SR=14;ALG=PROD;AF=3.419e-05;NSAMP=1;MSQ=689.52;AC=1;AN=29246;NFAM=1
chr7	146712329	406452_1	N	N[chr7:146712774[	435.76	LOW	SVTYPE=BND;POS=146712329;STRANDS=+-:9;IMPRECISE;CIPOS=-10,9;CIEND=-10,9;CIPOS95=-3,3;CIEND95=-3,1;MATEID=406452_2;EVENT=406452;SU=9;PE=8;SR=1;ALG=PROD;AF=0.0001026;NSAMP=3;MSQ=129.4;RECLASSIFIED;AC=3;AN=29238;NFAM=3
chr7	146712774	406452_2	N	]chr7:146712329]N	435.76	LOW	SVTYPE=BND;POS=146712329;STRANDS=+-:9;IMPRECISE;CIPOS=-10,9;CIEND=-10,9;CIPOS95=-3,1;CIEND95=-3,3;MATEID=406452_1;EVENT=406452;SECONDARY;SU=9;PE=8;SR=1;ALG=PROD;AF=0.0001026;NSAMP=3;MSQ=129.4;RECLASSIFIED;AC=3;AN=29238;NFAM=3
chr7	146720938	406454_1	N	N[chr7:146720993[	6884.51	LOW	SVTYPE=BND;POS=146720938;STRANDS=+-:33;CIPOS=-9,8;CIEND=-9,8;CIPOS95=0,0;CIEND95=0,0;MATEID=406454_2;EVENT=406454;SU=33;PE=0;SR=33;ALG=PROD;AF=0.003045;NSAMP=89;MSQ=30.24;RECLASSIFIED;AC=89;AN=29232;NFAM=88
chr7	146720967	98602_2	N	]chr6:90964290]N	2349	LOW	SVTYPE=BND;POS=146720967;STRANDS=+-:12;CIPOS=-29,28;CIEND=-29,21;CIPOS95=0,0;CIEND95=0,0;MATEID=98602_1;EVENT=98602;SECONDARY;SU=12;PE=0;SR=12;ALG=PROD;AF=0.00342;NSAMP=100;MSQ=15.87;AC=100;AN=29236;NFAM=99
chr7	146720993	406454_2	N	]chr7:146720938]N	6884.51	LOW	SVTYPE=BND;POS=146720938;STRANDS=+-:33;CIPOS=-9,8;CIEND=-9,8;CIPOS95=0,0;CIEND95=0,0;MATEID=406454_1;EVENT=406454;SECONDARY;SU=33;PE=0;SR=33;ALG=PROD;AF=0.003045;NSAMP=89;MSQ=30.24;RECLASSIFIED;AC=89;AN=29232;NFAM=88
chr7	146721060	15270_2	N	N[chr1:102466392[	581.92	LOW	SVTYPE=BND;POS=146721060;STRANDS=-+:19;CIPOS=-29,28;CIEND=-29,28;CIPOS95=0,0;CIEND95=0,0;MATEID=15270_1;EVENT=15270;SECONDARY;SU=19;PE=0;SR=19;ALG=PROD;AF=0.0005471;NSAMP=16;MSQ=24.65;AC=16;AN=29246;NFAM=15
chr7	146721076	108080_1	N	]chrX:41440473]N	13956.5	LOW	SVTYPE=BND;POS=146721076;STRANDS=-+:4;IMPRECISE;CIPOS=-50,47;CIEND=-49,48;CIPOS95=-1,1;CIEND95=0,0;MATEID=108080_2;EVENT=108080;SU=4;PE=0;SR=4;ALG=PROD;AF=0.01836;NSAMP=487;MSQ=22.66;AC=537;AN=29244;NFAM=485
chr7	146721755	406455_1	N	N[chr7:146721827[	779.91	LOW	SVTYPE=BND;POS=146721755;STRANDS=+-:11;IMPRECISE;CIPOS=-25,66;CIEND=-21,39;CIPOS95=-25,38;CIEND95=-11,11;MATEID=406455_2;EVENT=406455;SU=11;PE=0;SR=11;ALG=SUM;AF=3.422e-05;NSAMP=1;MSQ=9.47;RECLASSIFIED;AC=1;AN=29226;NFAM=1
chr7	146721793	90050_2	N	N[chr5:115547914[	260.16	LOW	SVTYPE=BND;POS=146721793;STRANDS=-+:4;CIPOS=-9,8;CIEND=-9,8;CIPOS95=0,0;CIEND95=0,0;MATEID=90050_1;EVENT=90050;SECONDARY;SU=4;PE=0;SR=4;ALG=PROD;AF=0.0004103;NSAMP=12;MSQ=17.83;AC=12;AN=29246;NFAM=12
chr7	146721798	530230_2	N	N[chr7:141677480[	207.65	LOW	SVTYPE=BND;POS=141677480;STRANDS=-+:8;CIPOS=-29,28;CIEND=-29,28;CIPOS95=0,0;CIEND95=0,0;MATEID=530230_1;EVENT=530230;SECONDARY;SU=8;PE=0;SR=8;ALG=PROD;AF=0.0002735;NSAMP=8;MSQ=21.14;RECLASSIFIED;AC=8;AN=29246;NFAM=7
chr7	146721827	406455_2	N	]chr7:146721755]N	779.91	LOW	SVTYPE=BND;POS=146721755;STRANDS=+-:11;IMPRECISE;CIPOS=-21,39;CIEND=-25,66;CIPOS95=-11,11;CIEND95=-25,38;MATEID=406455_1;EVENT=406455;SECONDARY;SU=11;PE=0;SR=11;ALG=SUM;AF=3.422e-05;NSAMP=1;MSQ=9.47;RECLASSIFIED;AC=1;AN=29226;NFAM=1
chr7	146721876	103341_1	N	[chr14:51191814[N	600.12	LOW	SVTYPE=BND;POS=146721876;STRANDS=--:5;IMPRECISE;CIPOS=-30,29;CIEND=-30,26;CIPOS95=-3,3;CIEND95=-4,4;MATEID=103341_2;EVENT=103341;SU=5;PE=4;SR=1;ALG=PROD;AF=0.0007522;NSAMP=22;MSQ=14.19;AC=22;AN=29246;NFAM=22
chr7	146721890	105578_1	N	[chr19:41148051[N	38746.4	LOW	SVTYPE=BND;POS=146721890;STRANDS=--:247;IMPRECISE;CIPOS=-50,9;CIEND=-46,4;CIPOS95=-1,1;CIEND95=-3,3;MATEID=105578_2;EVENT=105578;SU=247;PE=246;SR=1;ALG=PROD;AF=0.04373;NSAMP=1213;MSQ=26.91;AC=1279;AN=29246;NFAM=1191
chr7	146721890	105580_1	N	N]chr19:41148143]	1388.71	LOW	SVTYPE=BND;POS=146721890;STRANDS=++:4;CIPOS=-9,8;CIEND=-9,8;CIPOS95=0,0;CIEND95=0,0;MATEID=105580_2;EVENT=105580;SU=4;PE=0;SR=4;ALG=PROD;AF=0.001915;NSAMP=55;MSQ=20.19;AC=56;AN=29246;NFAM=55
chr7	146725086	406456_1	N	N[chr7:146725202[	39652.4	LOW	SVTYPE=BND;POS=146725086;STRANDS=+-:1513;CIPOS=-1,0;CIEND=0,0;CIPOS95=0,0;CIEND95=0,0;MATEID=406456_2;EVENT=406456;SU=1513;PE=9;SR=1504;ALG=PROD;AF=0.005642;NSAMP=164;MSQ=210.79;RECLASSIFIED;AC=165;AN=29246;NFAM=160
chr7	146725202	406456_2	N	]chr7:146725086]N	39652.4	LOW	SVTYPE=BND;POS=146725086;STRANDS=+-:1513;CIPOS=0,0;CIEND=-1,0;CIPOS95=0,0;CIEND95=0,0;MATEID=406456_1;EVENT=406456;SECONDARY;SU=1513;PE=9;SR=1504;ALG=PROD;AF=0.005642;NSAMP=164;MSQ=210.79;RECLASSIFIED;AC=165;AN=29246;NFAM=160
chr7	146725681	107912_1	N	N]chrX:11713315]	11475.8	LOW	SVTYPE=BND;POS=146725681;STRANDS=++:14;IMPRECISE;CIPOS=-50,408;CIEND=-47,526;CIPOS95=-47,47;CIEND95=-47,91;MATEID=107912_2;EVENT=107912;SU=14;PE=14;SR=0;ALG=PROD;AF=0.008069;NSAMP=236;MSQ=30.88;AC=236;AN=29246;NFAM=235
chr7	146730203	406457_1	N	N[chr7:146730601[	3304.06	LOW	SVTYPE=BND;POS=146730203;STRANDS=+-:70;CIPOS=-10,9;CIEND=-8,8;CIPOS95=0,0;CIEND95=0,0;MATEID=406457_2;EVENT=406457;SU=70;PE=21;SR=49;ALG=PROD;AF=0.0006839;NSAMP=20;MSQ=53.03;RECLASSIFIED;AC=20;AN=29246;NFAM=20
chr7	146730601	406457_2	N	]chr7:146730203]N	3304.06	LOW	SVTYPE=BND;POS=146730203;STRANDS=+-:70;CIPOS=-8,8;CIEND=-10,9;CIPOS95=0,0;CIEND95=0,0;MATEID=406457_1;EVENT=406457;SECONDARY;SU=70;PE=21;SR=49;ALG=PROD;AF=0.0006839;NSAMP=20;MSQ=53.03;RECLASSIFIED;AC=20;AN=29246;NFAM=20
chr7	146742304	406459	N	<DEL>	872.37	PASS	SVTYPE=DEL;POS=146742304;SVLEN=-26001;END=146768305;STRANDS=+-:27;CIPOS=-23,24;CIEND=-25,22;CIPOS95=0,0;CIEND95=0,0;SU=27;PE=19;SR=8;ALG=PROD;AF=3.419e-05;NSAMP=1;MSQ=437.72;AC=1;AN=29246;NFAM=1
chr7	146747339	406460	N	<DEL>	222.98	PASS	SVTYPE=DEL;POS=146747339;SVLEN=-252686;END=147000025;STRANDS=+-:16;CIPOS=-10,9;CIEND=0,0;CIPOS95=0,0;CIEND95=0,0;SU=16;PE=8;SR=8;ALG=PROD;AF=3.419e-05;NSAMP=1;MSQ=212.72;AC=1;AN=29246;NFAM=1
chr7	146758552	406461	N	<DEL>	602.47	PASS	SVTYPE=DEL;POS=146758552;SVLEN=-4148;END=146762700;STRANDS=+-:24;CIPOS=-6,7;CIEND=-8,2;CIPOS95=0,0;CIEND95=0,0;SU=24;PE=20;SR=4;ALG=PROD;AF=3.419e-05;NSAMP=1;MSQ=602.47;AC=1;AN=29246;NFAM=1
chr7	146759473	603195_1	N	[chr7:146760688[N	29.83	LOW	SVTYPE=BND;POS=146759473;STRANDS=--:4;IMPRECISE;CIPOS=-463,9;CIEND=-470,9;CIPOS95=-145,1;CIEND95=-148,1;MATEID=603195_2;EVENT=603195;SU=4;PE=4;SR=0;ALG=PROD;AF=3.419e-05;NSAMP=1;MSQ=29.81;AC=1;AN=29246;NFAM=1
chr7	146760429	80624_2	N	N[chr4:153384266[	82.02	LOW	SVTYPE=BND;POS=146760429;STRANDS=-+:5;CIPOS=-8,8;CIEND=-9,6;CIPOS95=0,0;CIEND95=0,0;MATEID=80624_1;EVENT=80624;SECONDARY;SU=5;PE=1;SR=4;ALG=PROD;AF=0.000171;NSAMP=5;MSQ=12.59;AC=5;AN=29246;NFAM=5
chr7	146760688	603195_2	N	[chr7:146759473[N	29.83	LOW	SVTYPE=BND;POS=146760688;STRANDS=--:4;IMPRECISE;CIPOS=-470,9;CIEND=-463,9;CIPOS95=-148,1;CIEND95=-145,1;MATEID=603195_1;EVENT=603195;SECONDARY;SU=4;PE=4;SR=0;ALG=PROD;AF=3.419e-05;NSAMP=1;MSQ=29.81;AC=1;AN=29246;NFAM=1
chr7	146765335	406463	N	<DEL>	913.15	PASS	SVTYPE=DEL;POS=146765335;SVLEN=-4649;END=146769984;STRANDS=+-:37;CIPOS=-2,0;CIEND=-2,0;CIPOS95=0,0;CIEND95=0,0;SU=37;PE=19;SR=18;ALG=PROD;AF=3.419e-05;NSAMP=1;MSQ=908.31;AC=1;AN=29246;NFAM=1
chr7	146780474	603196	N	<INV>	35.7	LOW	SVTYPE=INV;POS=146780474;SVLEN=656;END=146781130;STRANDS=++:5,--:2;IMPRECISE;CIPOS=-10,274;CIEND=-10,414;CIPOS95=-3,65;CIEND95=-2,107;SU=7;PE=7;SR=0;ALG=PROD;AF=3.419e-05;NSAMP=1;MSQ=35.69;AC=1;AN=29246;NFAM=1
chr7	146812463	529752_2	N	N[chr7:115578056[	420.16	LOW	SVTYPE=BND;POS=115578056;STRANDS=-+:4;IMPRECISE;CIPOS=-10,9;CIEND=-1,9;CIPOS95=-1,1;CIEND95=-1,1;MATEID=529752_1;EVENT=529752;SECONDARY;SU=4;PE=2;SR=2;ALG=PROD;AF=0.0005471;NSAMP=16;MSQ=15.47;RECLASSIFIED;AC=16;AN=29246;NFAM=16
chr7	146812870	406468_1	N	N[chr7:146817326[	8788.36	PASS	SVTYPE=BND;POS=146812870;STRANDS=+-:293;CIPOS=-3,4;CIEND=-6,2;CIPOS95=0,0;CIEND95=0,0;MATEID=406468_2;EVENT=406468;SU=293;PE=216;SR=77;ALG=PROD;AF=0.0003077;NSAMP=9;MSQ=629.48;RECLASSIFIED;AC=9;AN=29246;NFAM=8
chr7	146817326	406468_2	N	]chr7:146812870]N	8788.36	PASS	SVTYPE=BND;POS=146812870;STRANDS=+-:293;CIPOS=-6,2;CIEND=-3,4;CIPOS95=0,0;CIEND95=0,0;MATEID=406468_1;EVENT=406468;SECONDARY;SU=293;PE=216;SR=77;ALG=PROD;AF=0.0003077;NSAMP=9;MSQ=629.48;RECLASSIFIED;AC=9;AN=29246;NFAM=8
chr7	146822691	406469_1	N	N[chr7:146822756[	114.95	LOW	SVTYPE=BND;POS=146822691;STRANDS=+-:212;CIPOS=-1,4;CIEND=-20,22;CIPOS95=0,0;CIEND95=0,0;MATEID=406469_2;EVENT=406469;SU=212;PE=0;SR=212;ALG=PROD;AF=0.0002735;NSAMP=8;MSQ=10.81;RECLASSIFIED;AC=8;AN=29246;NFAM=8
chr7	146822756	406469_2	N	]chr7:146822691]N	114.95	LOW	SVTYPE=BND;POS=146822691;STRANDS=+-:212;CIPOS=-20,22;CIEND=-1,4;CIPOS95=0,0;CIEND95=0,0;MATEID=406469_1;EVENT=406469;SECONDARY;SU=212;PE=0;SR=212;ALG=PROD;AF=0.0002735;NSAMP=8;MSQ=10.81;RECLASSIFIED;AC=8;AN=29246;NFAM=8
chr7	146823077	530661_1	N	]chr7:146823517]N	2840.43	LOW	SVTYPE=BND;POS=146823077;STRANDS=-+:4;IMPRECISE;CIPOS=-663,9;CIEND=-10,606;CIPOS95=-211,1;CIEND95=-1,203;MATEID=530661_2;EVENT=530661;SU=4;PE=4;SR=0;ALG=PROD;AF=0.005233;NSAMP=153;MSQ=10.09;RECLASSIFIED;AC=153;AN=29238;NFAM=152
chr7	146823517	530661_2	N	N[chr7:146823077[	2840.43	LOW	SVTYPE=BND;POS=146823077;STRANDS=-+:4;IMPRECISE;CIPOS=-10,606;CIEND=-663,9;CIPOS95=-1,203;CIEND95=-211,1;MATEID=530661_1;EVENT=530661;SECONDARY;SU=4;PE=4;SR=0;ALG=PROD;AF=0.005233;NSAMP=153;MSQ=10.09;RECLASSIFIED;AC=153;AN=29238;NFAM=152
chr7	146841519	406470	N	<DEL>	5877.62	PASS	SVTYPE=DEL;POS=146841519;SVLEN=-3587;END=146845106;STRANDS=+-:259;CIPOS=-3,2;CIEND=-3,0;CIPOS95=0,0;CIEND95=0,0;SU=259;PE=143;SR=116;ALG=PROD;AF=0.0002393;NSAMP=7;MSQ=469.24;AC=7;AN=29246;NFAM=7
chr7	146842849	406471_1	N	N[chr7:146843295[	106572	LOW	SVTYPE=BND;POS=146842849;STRANDS=+-:6;IMPRECISE;CIPOS=-8,9;CIEND=-10,8;CIPOS95=-1,4;CIEND95=-3,1;MATEID=406471_2;EVENT=406471;SU=6;PE=5;SR=1;ALG=PROD;AF=0.03447;NSAMP=1007;MSQ=87.2;RECLASSIFIED;AC=1008;AN=29246;NFAM=982
chr7	146842998	406472	N	<DEL:ME:SINE|Alu|AluYb9>	308814	PASS	SVTYPE=MEI;POS=146842998;SVLEN=-302;END=146843300;STRANDS=+-:16;IMPRECISE;CIPOS=-31,27;CIEND=-20,21;CIPOS95=-1,1;CIEND95=-1,1;SU=16;PE=13;SR=3;ALG=PROD;AF=0.08469;NSAMP=49;MSQ=154.04;MEDGQR=1.91;Q10GQR=1.67;AC=52;AN=614;NFAM=49
chr7	146843030	406473	N	<DEL>	1783.13	PASS	SVTYPE=DEL;POS=146843030;SVLEN=-2328;END=146845358;STRANDS=+-:76;CIPOS=-19,19;CIEND=-10,9;CIPOS95=0,0;CIEND95=0,0;SU=76;PE=71;SR=5;ALG=PROD;AF=0.0001368;NSAMP=4;MSQ=392.61;AC=4;AN=29246;NFAM=4
chr7	146843295	406471_2	N	]chr7:146842849]N	106572	LOW	SVTYPE=BND;POS=146842849;STRANDS=+-:6;IMPRECISE;CIPOS=-10,8;CIEND=-8,9;CIPOS95=-3,1;CIEND95=-1,4;MATEID=406471_1;EVENT=406471;SECONDARY;SU=6;PE=5;SR=1;ALG=PROD;AF=0.03447;NSAMP=1007;MSQ=87.2;RECLASSIFIED;AC=1008;AN=29246;NFAM=982
chr7	146850953	406474	N	<DEL>	242.72	PASS	SVTYPE=DEL;POS=146850953;SVLEN=-11417;END=146862370;STRANDS=+-:10;CIPOS=-10,9;CIEND=-10,9;CIPOS95=0,0;CIEND95=0,0;SU=10;PE=6;SR=4;ALG=PROD;AF=3.419e-05;NSAMP=1;MSQ=242.72;AC=1;AN=29246;NFAM=1
chr7	146851703	55206_2	N	N[chr2:211599514[	66341.8	LOW	SVTYPE=BND;POS=146851703;STRANDS=-+:22;CIPOS=-9,8;CIEND=-9,8;CIPOS95=0,0;CIEND95=0,0;MATEID=55206_1;EVENT=55206;SECONDARY;SU=22;PE=0;SR=22;ALG=PROD;AF=0.0449;NSAMP=1313;MSQ=26.17;AC=1313;AN=29246;NFAM=1282
chr7	146856815	603197_1	N	[chr7:146862737[N	230.63	LOW	SVTYPE=BND;POS=146856815;STRANDS=--:15;CIPOS=-7,2;CIEND=-7,4;CIPOS95=0,0;CIEND95=0,0;MATEID=603197_2;EVENT=603197;SU=15;PE=10;SR=5;ALG=PROD;AF=3.419e-05;NSAMP=1;MSQ=230.63;AC=1;AN=29246;NFAM=1
chr7	146857144	603198_1	N	N]chr7:146862742]	317.64	PASS	SVTYPE=BND;POS=146857144;STRANDS=++:18;CIPOS=-3,2;CIEND=-3,2;CIPOS95=0,0;CIEND95=0,0;MATEID=603198_2;EVENT=603198;SU=18;PE=8;SR=10;ALG=PROD;AF=3.419e-05;NSAMP=1;MSQ=317.61;AC=1;AN=29246;NFAM=1
chr7	146860790	406475_1	N	N[chr7:146861026[	478.52	LOW	SVTYPE=BND;POS=146860790;STRANDS=+-:10;CIPOS=-5,3;CIEND=-4,3;CIPOS95=0,0;CIEND95=0,0;MATEID=406475_2;EVENT=406475;SU=10;PE=1;SR=9;ALG=PROD;AF=6.839e-05;NSAMP=2;MSQ=238.18;RECLASSIFIED;AC=2;AN=29246;NFAM=2
chr7	146861026	406475_2	N	]chr7:146860790]N	478.52	LOW	SVTYPE=BND;POS=146860790;STRANDS=+-:10;CIPOS=-4,3;CIEND=-5,3;CIPOS95=0,0;CIEND95=0,0;MATEID=406475_1;EVENT=406475;SECONDARY;SU=10;PE=1;SR=9;ALG=PROD;AF=6.839e-05;NSAMP=2;MSQ=238.18;RECLASSIFIED;AC=2;AN=29246;NFAM=2
chr7	146862737	603197_2	N	[chr7:146856815[N	230.63	LOW	SVTYPE=BND;POS=146862737;STRANDS=--:15;CIPOS=-7,4;CIEND=-7,2;CIPOS95=0,0;CIEND95=0,0;MATEID=603197_1;EVENT=603197;SECONDARY;SU=15;PE=10;SR=5;ALG=PROD;AF=3.419e-05;NSAMP=1;MSQ=230.63;AC=1;AN=29246;NFAM=1
chr7	146862742	603198_2	N	N]chr7:146857144]	317.64	PASS	SVTYPE=BND;POS=146862742;STRANDS=++:18;CIPOS=-3,2;CIEND=-3,2;CIPOS95=0,0;CIEND95=0,0;MATEID=603198_1;EVENT=603198;SECONDARY;SU=18;PE=8;SR=10;ALG=PROD;AF=3.419e-05;NSAMP=1;MSQ=317.61;AC=1;AN=29246;NFAM=1
chr7	146864203	406476	N	<DEL>	1084.96	PASS	SVTYPE=DEL;POS=146864203;SVLEN=-98580;END=146962783;STRANDS=+-:46;CIPOS=-23,22;CIEND=-25,22;CIPOS95=0,0;CIEND95=0,0;SU=46;PE=28;SR=18;ALG=PROD;AF=3.419e-05;NSAMP=1;MSQ=404.59;AC=1;AN=29246;NFAM=1
chr7	146871775	406477_1	N	N[chr7:146872061[	15815	PASS	SVTYPE=BND;POS=146871775;STRANDS=+-:420;CIPOS=-2,0;CIEND=-1,1;CIPOS95=0,0;CIEND95=0,0;MATEID=406477_2;EVENT=406477;SU=420;PE=27;SR=393;ALG=PROD;AF=0.001197;NSAMP=35;MSQ=370.41;RECLASSIFIED;AC=35;AN=29246;NFAM=35
chr7	146872061	406477_2	N	]chr7:146871775]N	15815	PASS	SVTYPE=BND;POS=146871775;STRANDS=+-:420;CIPOS=-1,1;CIEND=-2,0;CIPOS95=0,0;CIEND95=0,0;MATEID=406477_1;EVENT=406477;SECONDARY;SU=420;PE=27;SR=393;ALG=PROD;AF=0.001197;NSAMP=35;MSQ=370.41;RECLASSIFIED;AC=35;AN=29246;NFAM=35
chr7	146873610	406478_1	N	N[chr7:146889593[	16480.5	PASS	SVTYPE=BND;POS=146873610;STRANDS=+-:722;CIPOS=-4,3;CIEND=-2,0;CIPOS95=0,0;CIEND95=0,0;MATEID=406478_2;EVENT=406478;SU=722;PE=419;SR=303;ALG=PROD;AF=0.001026;NSAMP=30;MSQ=539.16;RECLASSIFIED;AC=30;AN=29246;NFAM=27
chr7	146878649	406479	N	<DEL>	521.63	PASS	SVTYPE=DEL;POS=146878649;SVLEN=-17621;END=146896270;STRANDS=+-:23;CIPOS=-10,9;CIEND=-3,1;CIPOS95=0,0;CIEND95=0,0;SU=23;PE=11;SR=12;ALG=PROD;AF=3.419e-05;NSAMP=1;MSQ=521.63;AC=1;AN=29246;NFAM=1
chr7	146883040	603199_1	N	[chr7:146935520[N	371.64	LOW	SVTYPE=BND;POS=146883040;STRANDS=--:36;CIPOS=-30,29;CIEND=-30,29;CIPOS95=0,0;CIEND95=0,0;MATEID=603199_2;EVENT=603199;SU=36;PE=21;SR=15;ALG=PROD;AF=3.419e-05;NSAMP=1;MSQ=293.18;AC=1;AN=29246;NFAM=1
chr7	146889593	406478_2	N	]chr7:146873610]N	16480.5	PASS	SVTYPE=BND;POS=146873610;STRANDS=+-:722;CIPOS=-2,0;CIEND=-4,3;CIPOS95=0,0;CIEND95=0,0;MATEID=406478_1;EVENT=406478;SECONDARY;SU=722;PE=419;SR=303;ALG=PROD;AF=0.001026;NSAMP=30;MSQ=539.16;RECLASSIFIED;AC=30;AN=29246;NFAM=27
chr7	146905875	603200_1	N	[chr7:147848561[N	6.83	LOW	SVTYPE=BND;POS=146905875;STRANDS=--:4;IMPRECISE;CIPOS=-466,9;CIEND=-339,9;CIPOS95=-157,1;CIEND95=-110,2;MATEID=603200_2;EVENT=603200;SU=4;PE=4;SR=0;ALG=PROD;AF=3.419e-05;NSAMP=1;MSQ=6.83;AC=1;AN=29246;NFAM=1
chr7	146913552	406480_1	N	N[chr7:146913646[	137.83	LOW	SVTYPE=BND;POS=146913552;STRANDS=+-:6;CIPOS=-6,5;CIEND=-6,5;CIPOS95=0,0;CIEND95=0,0;MATEID=406480_2;EVENT=406480;SU=6;PE=0;SR=6;ALG=PROD;AF=3.419e-05;NSAMP=1;MSQ=137.83;RECLASSIFIED;AC=1;AN=29246;NFAM=1
chr7	146913646	406480_2	N	]chr7:146913552]N	137.83	LOW	SVTYPE=BND;POS=146913552;STRANDS=+-:6;CIPOS=-6,5;CIEND=-6,5;CIPOS95=0,0;CIEND95=0,0;MATEID=406480_1;EVENT=406480;SECONDARY;SU=6;PE=0;SR=6;ALG=PROD;AF=3.419e-05;NSAMP=1;MSQ=137.83;RECLASSIFIED;AC=1;AN=29246;NFAM=1
chr7	146918301	406481	N	<DEL>	272.46	PASS	SVTYPE=DEL;POS=146918301;SVLEN=-16288;END=146934589;STRANDS=+-:15;CIPOS=-4,4;CIEND=-5,2;CIPOS95=0,0;CIEND95=0,0;SU=15;PE=8;SR=7;ALG=PROD;AF=3.419e-05;NSAMP=1;MSQ=272.46;AC=1;AN=29246;NFAM=1
chr7	146928186	406482	N	<DEL>	4897.7	PASS	SVTYPE=DEL;POS=146928186;SVLEN=-10861;END=146939047;STRANDS=+-:208;CIPOS=-4,5;CIEND=-6,6;CIPOS95=0,0;CIEND95=0,0;SU=208;PE=133;SR=75;ALG=PROD;AF=0.0002052;NSAMP=6;MSQ=816.28;AC=6;AN=29246;NFAM=2
chr7	146932312	603201_1	N	[chr7:146968148[N	717.77	LOW	SVTYPE=BND;POS=146932312;STRANDS=--:39;IMPRECISE;CIPOS=-531,22;CIEND=-479,14;CIPOS95=-82,22;CIEND95=-82,14;MATEID=603201_2;EVENT=603201;SU=39;PE=39;SR=0;ALG=PROD;AF=0.0007522;NSAMP=22;MSQ=25.78;AC=22;AN=29246;NFAM=22
chr7	146932492	603202	N	<INV>	7262.27	LOW	SVTYPE=INV;POS=146932492;SVLEN=35359;END=146967851;STRANDS=++:718,--:1;IMPRECISE;CIPOS=-55,786;CIEND=-103,846;CIPOS95=-55,76;CIEND95=-103,111;SU=719;PE=719;SR=0;ALG=SUM;AF=0.004103;NSAMP=120;MSQ=28.31;AC=120;AN=29246;NFAM=117
chr7	146935520	603199_2	N	[chr7:146883040[N	371.64	LOW	SVTYPE=BND;POS=146935520;STRANDS=--:36;CIPOS=-30,29;CIEND=-30,29;CIPOS95=0,0;CIEND95=0,0;MATEID=603199_1;EVENT=603199;SECONDARY;SU=36;PE=21;SR=15;ALG=PROD;AF=3.419e-05;NSAMP=1;MSQ=293.18;AC=1;AN=29246;NFAM=1
chr7	146937365	104714_1	N	]chr17:30704576]N	65.88	LOW	SVTYPE=BND;POS=146937365;STRANDS=-+:6;CIPOS=-6,5;CIEND=-6,5;CIPOS95=0,0;CIEND95=0,0;MATEID=104714_2;EVENT=104714;SU=6;PE=0;SR=6;ALG=PROD;AF=3.419e-05;NSAMP=1;MSQ=65.75;AC=1;AN=29246;NFAM=1
chr7	146941141	406483_1	N	N[chr7:146941536[	1025.24	LOW	SVTYPE=BND;POS=146941141;STRANDS=+-:10;CIPOS=-10,9;CIEND=-10,9;CIPOS95=0,0;CIEND95=0,0;MATEID=406483_2;EVENT=406483;SU=10;PE=0;SR=10;ALG=PROD;AF=0.0007864;NSAMP=23;MSQ=39.57;RECLASSIFIED;AC=23;AN=29246;NFAM=23
chr7	146941536	406483_2	N	]chr7:146941141]N	1025.24	LOW	SVTYPE=BND;POS=146941141;STRANDS=+-:10;CIPOS=-10,9;CIEND=-10,9;CIPOS95=0,0;CIEND95=0,0;MATEID=406483_1;EVENT=406483;SECONDARY;SU=10;PE=0;SR=10;ALG=PROD;AF=0.0007864;NSAMP=23;MSQ=39.57;RECLASSIFIED;AC=23;AN=29246;NFAM=23
chr7	146946060	102217_1	N	]chr12:26174529]N	4336.4	LOW	SVTYPE=BND;POS=146946060;STRANDS=-+:306;CIPOS=-2,2;CIEND=-3,3;CIPOS95=0,0;CIEND95=0,0;MATEID=102217_2;EVENT=102217;SU=306;PE=0;SR=306;ALG=PROD;AF=0.004513;NSAMP=132;MSQ=20.23;AC=132;AN=29246;NFAM=132
chr7	146946775	98604_2	N	[chr6:124522984[N	10095.9	LOW	SVTYPE=BND;POS=146946775;STRANDS=--:340;IMPRECISE;CIPOS=-345,5;CIEND=-369,8;CIPOS95=-12,5;CIEND95=-37,8;MATEID=98604_1;EVENT=98604;SECONDARY;SU=340;PE=340;SR=0;ALG=PROD;AF=0.008001;NSAMP=234;MSQ=34.86;AC=234;AN=29246;NFAM=233
chr7	146946791	98603_2	N	N]chr6:124523163]	40505.5	LOW	SVTYPE=BND;POS=146946791;STRANDS=++:345;IMPRECISE;CIPOS=-8,225;CIEND=-12,337;CIPOS95=-5,5;CIEND95=-12,24;MATEID=98603_1;EVENT=98603;SECONDARY;SU=345;PE=345;SR=0;ALG=PROD;AF=0.01532;NSAMP=448;MSQ=75.73;AC=448;AN=29246;NFAM=445
chr7	146947550	70307_2	N	[chr3:7064464[N	223.62	LOW	SVTYPE=BND;POS=146947550;STRANDS=--:4;CIPOS=-9,8;CIEND=-9,8;CIPOS95=0,0;CIEND95=0,0;MATEID=70307_1;EVENT=70307;SECONDARY;SU=4;PE=0;SR=4;ALG=PROD;AF=0.0003077;NSAMP=9;MSQ=24.25;AC=9;AN=29246;NFAM=9
chr7	146947606	102304_1	N	N]chr12:40375818]	80176.6	LOW	SVTYPE=BND;POS=146947606;STRANDS=++:20;CIPOS=-10,9;CIEND=-10,9;CIPOS95=0,0;CIEND95=0,0;MATEID=102304_2;EVENT=102304;SU=20;PE=8;SR=12;ALG=PROD;AF=0.07389;NSAMP=2160;MSQ=24.41;AC=2161;AN=29246;NFAM=2118
chr7	146953171	406484	N	<DEL>	185.73	PASS	SVTYPE=DEL;POS=146953171;SVLEN=-6624;END=146959795;STRANDS=+-:8;CIPOS=-10,8;CIEND=-9,6;CIPOS95=0,0;CIEND95=0,0;SU=8;PE=4;SR=4;ALG=PROD;AF=3.419e-05;NSAMP=1;MSQ=185.73;AC=1;AN=29246;NFAM=1
chr7	146968148	603201_2	N	[chr7:146932312[N	717.77	LOW	SVTYPE=BND;POS=146968148;STRANDS=--:39;IMPRECISE;CIPOS=-479,14;CIEND=-531,22;CIPOS95=-82,14;CIEND95=-82,22;MATEID=603201_1;EVENT=603201;SECONDARY;SU=39;PE=39;SR=0;ALG=PROD;AF=0.0007522;NSAMP=22;MSQ=25.78;AC=22;AN=29246;NFAM=22
chr7	146978597	603203	N	<INV>	15.04	LOW	SVTYPE=INV;POS=146978597;SVLEN=554;END=146979151;STRANDS=++:1,--:3;IMPRECISE;CIPOS=-10,9;CIEND=-10,9;CIPOS95=-3,1;CIEND95=-3,3;SU=4;PE=3;SR=1;ALG=PROD;AF=3.419e-05;NSAMP=1;MSQ=15.04;AC=1;AN=29246;NFAM=1
chr7	146996776	603204_1	N	[chr7:152901396[N	2202.44	LOW	SVTYPE=BND;POS=146996776;STRANDS=--:193;CIPOS=-8,4;CIEND=-7,4;CIPOS95=0,0;CIEND95=0,0;MATEID=603204_2;EVENT=603204;SU=193;PE=175;SR=18;ALG=PROD;AF=0.0005471;NSAMP=16;MSQ=96.48;AC=16;AN=29246;NFAM=16
chr7	146997048	603205_1	N	N]chr7:152901269]	3239.16	LOW	SVTYPE=BND;POS=146997048;STRANDS=++:216;IMPRECISE;CIPOS=-12,299;CIEND=-25,21;CIPOS95=-7,7;CIEND95=-1,1;MATEID=603205_2;EVENT=603205;SU=216;PE=216;SR=0;ALG=PROD;AF=0.0005129;NSAMP=15;MSQ=131.59;AC=15;AN=29246;NFAM=15
chr7	147004133	406485_1	N	N[chr7:147004555[	1040.95	LOW	SVTYPE=BND;POS=147004133;STRANDS=+-:20;CIPOS=-10,9;CIEND=-10,9;CIPOS95=0,0;CIEND95=0,0;MATEID=406485_2;EVENT=406485;SU=20;PE=8;SR=12;ALG=PROD;AF=0.0003761;NSAMP=11;MSQ=79.05;RECLASSIFIED;AC=11;AN=29246;NFAM=11
chr7	147004555	406485_2	N	]chr7:147004133]N	1040.95	LOW	SVTYPE=BND;POS=147004133;STRANDS=+-:20;CIPOS=-10,9;CIEND=-10,9;CIPOS95=0,0;CIEND95=0,0;MATEID=406485_1;EVENT=406485;SECONDARY;SU=20;PE=8;SR=12;ALG=PROD;AF=0.0003761;NSAMP=11;MSQ=79.05;RECLASSIFIED;AC=11;AN=29246;NFAM=11
chr7	147006442	530662	N	<DUP>	488.75	PASS	SVTYPE=DUP;POS=147006442;SVLEN=88375;END=147094817;STRANDS=-+:46;CIPOS=-22,20;CIEND=-22,21;CIPOS95=0,0;CIEND95=0,0;SU=46;PE=24;SR=22;ALG=PROD;AF=3.419e-05;NSAMP=1;MSQ=330.61;AC=1;AN=29246;NFAM=1
chr7	147032627	103957_1	N	N[chr15:85840072[	6.83	LOW	SVTYPE=BND;POS=147032627;STRANDS=+-:10;CIPOS=-5,4;CIEND=-6,4;CIPOS95=0,0;CIEND95=0,0;MATEID=103957_2;EVENT=103957;SU=10;PE=4;SR=6;ALG=PROD;AF=3.419e-05;NSAMP=1;MSQ=6.83;AC=1;AN=29246;NFAM=1
chr7	147032636	103958_1	N	]chr15:85840208]N	350.42	PASS	SVTYPE=BND;POS=147032636;STRANDS=-+:22;CIPOS=-3,1;CIEND=-10,9;CIPOS95=0,0;CIEND95=0,0;MATEID=103958_2;EVENT=103958;SU=22;PE=8;SR=14;ALG=PROD;AF=3.419e-05;NSAMP=1;MSQ=350.42;AC=1;AN=29246;NFAM=1
chr7	147047001	603206	N	<INV>	113.49	LOW	SVTYPE=INV;POS=147047001;SVLEN=179;END=147047180;STRANDS=++:3,--:1;IMPRECISE;CIPOS=-10,9;CIEND=-16,157;CIPOS95=-10,9;CIEND95=-7,111;SU=4;PE=4;SR=0;ALG=PROD;AF=6.839e-05;NSAMP=2;MSQ=26.24;AC=2;AN=29246;NFAM=2
chr7	147049940	406487	N	<DEL>	503.47	PASS	SVTYPE=DEL;POS=147049940;SVLEN=-1490;END=147051430;STRANDS=+-:13;IMPRECISE;CIPOS=-10,357;CIEND=-280,2;CIPOS95=0,72;CIEND95=-99,0;SU=13;PE=13;SR=0;ALG=PROD;AF=3.419e-05;NSAMP=1;MSQ=503.47;AC=1;AN=29246;NFAM=1
chr7	147049941	406486	N	<DEL>	140.7	PASS	SVTYPE=DEL;POS=147049941;SVLEN=-871;END=147050812;STRANDS=+-:9;CIPOS=-4,3;CIEND=-4,3;CIPOS95=0,0;CIEND95=0,0;SU=9;PE=0;SR=9;ALG=PROD;AF=3.419e-05;NSAMP=1;MSQ=140.7;AC=1;AN=29246;NFAM=1
chr7	147050859	406488_1	N	N[chr7:147051430[	190.78	LOW	SVTYPE=BND;POS=147050859;STRANDS=+-:4;CIPOS=-9,8;CIEND=-9,8;CIPOS95=0,0;CIEND95=0,0;MATEID=406488_2;EVENT=406488;SU=4;PE=0;SR=4;ALG=PROD;AF=3.419e-05;NSAMP=1;MSQ=146.78;RECLASSIFIED;AC=1;AN=29246;NFAM=1
chr7	147051430	406488_2	N	]chr7:147050859]N	190.78	LOW	SVTYPE=BND;POS=147050859;STRANDS=+-:4;CIPOS=-9,8;CIEND=-9,8;CIPOS95=0,0;CIEND95=0,0;MATEID=406488_1;EVENT=406488;SECONDARY;SU=4;PE=0;SR=4;ALG=PROD;AF=3.419e-05;NSAMP=1;MSQ=146.78;RECLASSIFIED;AC=1;AN=29246;NFAM=1
chr7	147055268	406489_1	N	N[chr7:147055700[	1085.74	LOW	SVTYPE=BND;POS=147055268;STRANDS=+-:20;CIPOS=-10,9;CIEND=-5,9;CIPOS95=0,0;CIEND95=0,0;MATEID=406489_2;EVENT=406489;SU=20;PE=8;SR=12;ALG=PROD;AF=0.0003419;NSAMP=10;MSQ=13.33;RECLASSIFIED;AC=10;AN=29246;NFAM=10
chr7	147055700	406489_2	N	]chr7:147055268]N	1085.74	LOW	SVTYPE=BND;POS=147055268;STRANDS=+-:20;CIPOS=-5,9;CIEND=-10,9;CIPOS95=0,0;CIEND95=0,0;MATEID=406489_1;EVENT=406489;SECONDARY;SU=20;PE=8;SR=12;ALG=PROD;AF=0.0003419;NSAMP=10;MSQ=13.33;RECLASSIFIED;AC=10;AN=29246;NFAM=10
chr7	147060783	530663	N	<DUP>	188922	PASS	SVTYPE=DUP;POS=147060783;SVLEN=1338;END=147062121;STRANDS=-+:13659;IMPRECISE;CIPOS=-781,830;CIEND=-284,753;CIPOS95=-99,99;CIEND95=-96,96;SU=13659;PE=13659;SR=0;ALG=SUM;AF=0.07676;NSAMP=1959;MSQ=71.96;RETAINED;AC=2245;AN=29246;NFAM=1890
chr7	147061041	406492_1	N	N[chr7:147061564[	779183	PASS	SVTYPE=BND;POS=147061041;STRANDS=+-:35528;CIPOS=0,0;CIEND=0,0;CIPOS95=0,0;CIEND95=0,0;MATEID=406492_2;EVENT=406492;SU=35528;PE=13660;SR=21868;ALG=PROD;AF=0.06914;NSAMP=2022;MSQ=310.81;RECLASSIFIED;AC=2022;AN=29246;NFAM=1949
chr7	147061564	406492_2	N	]chr7:147061041]N	779183	PASS	SVTYPE=BND;POS=147061041;STRANDS=+-:35528;CIPOS=0,0;CIEND=0,0;CIPOS95=0,0;CIEND95=0,0;MATEID=406492_1;EVENT=406492;SECONDARY;SU=35528;PE=13660;SR=21868;ALG=PROD;AF=0.06914;NSAMP=2022;MSQ=310.81;RECLASSIFIED;AC=2022;AN=29246;NFAM=1949
chr7	147065661	406493	N	<DEL>	1132.23	PASS	SVTYPE=DEL;POS=147065661;SVLEN=-1360;END=147067021;STRANDS=+-:38;IMPRECISE;CIPOS=-47,407;CIEND=-278,49;CIPOS95=-38,38;CIEND95=-26,26;SU=38;PE=38;SR=0;ALG=PROD;AF=6.839e-05;NSAMP=2;MSQ=121.13;AC=2;AN=29246;NFAM=2
chr7	147074982	406494	N	<DEL>	719.45	PASS	SVTYPE=DEL;POS=147074982;SVLEN=-8262;END=147083244;STRANDS=+-:30;CIPOS=-10,7;CIEND=-8,9;CIPOS95=0,0;CIEND95=0,0;SU=30;PE=14;SR=16;ALG=PROD;AF=3.419e-05;NSAMP=1;MSQ=719.45;AC=1;AN=29246;NFAM=1
chr7	147075713	406495	N	<DEL:ME:LINE|L1|L1PA5>	209.71	PASS	SVTYPE=MEI;POS=147075713;SVLEN=-890;END=147076603;STRANDS=+-:10;IMPRECISE;CIPOS=-10,9;CIEND=-10,5;CIPOS95=-1,1;CIEND95=-1,0;SU=10;PE=8;SR=2;ALG=PROD;AF=3.419e-05;NSAMP=1;MSQ=209.65;AC=1;AN=29246;NFAM=1
chr7	147081625	90051_2	N	N]chr5:161310699]	4.68	LOW	SVTYPE=BND;POS=147081625;STRANDS=++:4;IMPRECISE;CIPOS=-9,8;CIEND=-10,8;CIPOS95=0,0;CIEND95=-1,0;MATEID=90051_1;EVENT=90051;SECONDARY;SU=4;PE=0;SR=4;ALG=PROD;AF=3.419e-05;NSAMP=1;MSQ=4.68;AC=1;AN=29246;NFAM=1
chr7	147083588	90052_2	N	N[chr5:108772308[	32074.1	LOW	SVTYPE=BND;POS=147083588;STRANDS=-+:26;CIPOS=-9,8;CIEND=-9,8;CIPOS95=0,0;CIEND95=0,0;MATEID=90052_1;EVENT=90052;SECONDARY;SU=26;PE=0;SR=26;ALG=PROD;AF=0.02192;NSAMP=641;MSQ=34.5;AC=641;AN=29246;NFAM=629
chr7	147083592	55208_2	N	N[chr2:153635399[	6506.49	LOW	SVTYPE=BND;POS=147083592;STRANDS=-+:12;CIPOS=-29,28;CIEND=-29,28;CIPOS95=0,0;CIEND95=0,0;MATEID=55208_1;EVENT=55208;SECONDARY;SU=12;PE=0;SR=12;ALG=PROD;AF=0.008514;NSAMP=246;MSQ=19.42;AC=249;AN=29246;NFAM=245
chr7	147083997	104765_1	N	N]chr17:40424375]	1297.54	LOW	SVTYPE=BND;POS=147083997;STRANDS=++:70;CIPOS=-5,5;CIEND=-5,5;CIPOS95=0,0;CIEND95=0,0;MATEID=104765_2;EVENT=104765;SU=70;PE=0;SR=70;ALG=PROD;AF=0.001675;NSAMP=49;MSQ=21.14;AC=49;AN=29246;NFAM=49
chr7	147096640	406496	N	<DEL>	710.11	PASS	SVTYPE=DEL;POS=147096640;SVLEN=-2178;END=147098818;STRANDS=+-:31;IMPRECISE;CIPOS=-30,221;CIEND=-372,29;CIPOS95=-25,25;CIEND95=-36,29;SU=31;PE=31;SR=0;ALG=PROD;AF=3.419e-05;NSAMP=1;MSQ=137.63;AC=1;AN=29246;NFAM=1
chr7	147098458	104901_1	N	N]chr17:70465036]	40954.5	LOW	SVTYPE=BND;POS=147098458;STRANDS=++:12;IMPRECISE;CIPOS=-30,210;CIEND=-28,537;CIPOS95=-30,48;CIEND95=-28,135;MATEID=104901_2;EVENT=104901;SU=12;PE=12;SR=0;ALG=PROD;AF=0.02807;NSAMP=821;MSQ=45.33;AC=821;AN=29246;NFAM=816
chr7	147104924	70308_2	N	N[chr3:80940064[	112.27	LOW	SVTYPE=BND;POS=147104924;STRANDS=-+:4;IMPRECISE;CIPOS=-9,8;CIEND=-10,7;CIPOS95=0,0;CIEND95=-1,0;MATEID=70308_1;EVENT=70308;SECONDARY;SU=4;PE=0;SR=4;ALG=PROD;AF=0.0001026;NSAMP=3;MSQ=22.3;AC=3;AN=29240;NFAM=3
chr7	147116663	406497_1	N	N[chr7:147116903[	49.99	LOW	SVTYPE=BND;POS=147116663;STRANDS=+-:4;CIPOS=-9,8;CIEND=-9,8;CIPOS95=0,0;CIEND95=0,0;MATEID=406497_2;EVENT=406497;SU=4;PE=0;SR=4;ALG=PROD;AF=0.0001368;NSAMP=4;MSQ=11.38;RECLASSIFIED;AC=4;AN=29246;NFAM=4
chr7	147116903	406497_2	N	]chr7:147116663]N	49.99	LOW	SVTYPE=BND;POS=147116663;STRANDS=+-:4;CIPOS=-9,8;CIEND=-9,8;CIPOS95=0,0;CIEND95=0,0;MATEID=406497_1;EVENT=406497;SECONDARY;SU=4;PE=0;SR=4;ALG=PROD;AF=0.0001368;NSAMP=4;MSQ=11.38;RECLASSIFIED;AC=4;AN=29246;NFAM=4
chr7	147131044	401380_2	N	]chr7:100297305]N	41991.7	LOW	SVTYPE=BND;POS=100297305;STRANDS=+-:4;CIPOS=-9,8;CIEND=-9,8;CIPOS95=0,0;CIEND95=0,0;MATEID=401380_1;EVENT=401380;SECONDARY;SU=4;PE=0;SR=4;ALG=PROD;AF=0.02753;NSAMP=805;MSQ=28.16;RECLASSIFIED;AC=805;AN=29246;NFAM=791
chr7	147131045	103767_1	N	]chr15:48435773]N	912.06	LOW	SVTYPE=BND;POS=147131045;STRANDS=-+:4;CIPOS=-9,8;CIEND=-9,8;CIPOS95=0,0;CIEND95=0,0;MATEID=103767_2;EVENT=103767;SU=4;PE=0;SR=4;ALG=PROD;AF=0.00171;NSAMP=50;MSQ=13.33;AC=50;AN=29246;NFAM=50
chr7	147131045	601552_2	N	[chr7:71701807[N	918.75	LOW	SVTYPE=BND;POS=147131045;STRANDS=--:16;CIPOS=-9,8;CIEND=-9,8;CIPOS95=0,0;CIEND95=0,0;MATEID=601552_1;EVENT=601552;SECONDARY;SU=16;PE=0;SR=16;ALG=PROD;AF=0.0009232;NSAMP=27;MSQ=13.68;AC=27;AN=29246;NFAM=27
chr7	147145694	406498_1	N	N[chr7:147145799[	239.77	LOW	SVTYPE=BND;POS=147145694;STRANDS=+-:11;CIPOS=-4,2;CIEND=-10,9;CIPOS95=0,0;CIEND95=0,0;MATEID=406498_2;EVENT=406498;SU=11;PE=1;SR=10;ALG=PROD;AF=3.419e-05;NSAMP=1;MSQ=239.77;RECLASSIFIED;AC=1;AN=29246;NFAM=1
chr7	147145799	406498_2	N	]chr7:147145694]N	239.77	LOW	SVTYPE=BND;POS=147145694;STRANDS=+-:11;CIPOS=-10,9;CIEND=-4,2;CIPOS95=0,0;CIEND95=0,0;MATEID=406498_1;EVENT=406498;SECONDARY;SU=11;PE=1;SR=10;ALG=PROD;AF=3.419e-05;NSAMP=1;MSQ=239.77;RECLASSIFIED;AC=1;AN=29246;NFAM=1
chr7	147166282	406499_1	N	N[chr7:147175354[	15306	PASS	SVTYPE=BND;POS=147166282;STRANDS=+-:681;CIPOS=-2,1;CIEND=-2,1;CIPOS95=0,0;CIEND95=0,0;MATEID=406499_2;EVENT=406499;SU=681;PE=380;SR=301;ALG=PROD;AF=0.001163;NSAMP=34;MSQ=408.66;RECLASSIFIED;AC=34;AN=29246;NFAM=34
chr7	147175354	406499_2	N	]chr7:147166282]N	15306	PASS	SVTYPE=BND;POS=147166282;STRANDS=+-:681;CIPOS=-2,1;CIEND=-2,1;CIPOS95=0,0;CIEND95=0,0;MATEID=406499_1;EVENT=406499;SECONDARY;SU=681;PE=380;SR=301;ALG=PROD;AF=0.001163;NSAMP=34;MSQ=408.66;RECLASSIFIED;AC=34;AN=29246;NFAM=34
chr7	147176856	529856_2	N	N[chr7:123001204[	13137.1	LOW	SVTYPE=BND;POS=123001204;STRANDS=-+:352;CIPOS=-2,2;CIEND=-2,2;CIPOS95=0,0;CIEND95=0,0;MATEID=529856_1;EVENT=529856;SECONDARY;SU=352;PE=0;SR=352;ALG=PROD;AF=0.0264;NSAMP=771;MSQ=12.77;RECLASSIFIED;AC=772;AN=29246;NFAM=767
chr7	147186867	406500	N	<DEL>	3.38632e+06	PASS	SVTYPE=DEL;POS=147186867;SVLEN=-210;END=147187077;STRANDS=+-:106184;CIPOS=0,0;CIEND=0,0;CIPOS95=0,0;CIEND95=0,0;SU=106184;PE=3010;SR=103174;AF=0.1985;NSAMP=5084;MSQ=402.94;MEDGQR=3.87;Q10GQR=3.42;AC=5804;AN=29246;NFAM=4689
chr7	147189539	406501	N	<DEL>	1139.1	PASS	SVTYPE=DEL;POS=147189539;SVLEN=-659;END=147190198;STRANDS=+-:50;CIPOS=-30,29;CIEND=-23,21;CIPOS95=0,0;CIEND95=0,0;SU=50;PE=30;SR=20;ALG=PROD;AF=3.419e-05;NSAMP=1;MSQ=599.47;AC=1;AN=29246;NFAM=1
chr7	147197976	90053_2	N	N]chr5:106599714]	10.5	LOW	SVTYPE=BND;POS=147197976;STRANDS=++:4;IMPRECISE;CIPOS=-10,333;CIEND=-8,613;CIPOS95=-3,87;CIEND95=0,158;MATEID=90053_1;EVENT=90053;SECONDARY;SU=4;PE=4;SR=0;ALG=PROD;AF=3.419e-05;NSAMP=1;MSQ=9.36;AC=1;AN=29246;NFAM=1
chr7	147205640	603207_1	N	[chr7:147205725[N	80.21	LOW	SVTYPE=BND;POS=147205640;STRANDS=--:5;CIPOS=-9,6;CIEND=-10,9;CIPOS95=0,0;CIEND95=0,0;MATEID=603207_2;EVENT=603207;SU=5;PE=1;SR=4;ALG=PROD;AF=0.0001368;NSAMP=4;MSQ=14.89;AC=4;AN=29246;NFAM=4
chr7	147205725	603207_2	N	[chr7:147205640[N	80.21	LOW	SVTYPE=BND;POS=147205725;STRANDS=--:5;CIPOS=-10,9;CIEND=-9,6;CIPOS95=0,0;CIEND95=0,0;MATEID=603207_1;EVENT=603207;SECONDARY;SU=5;PE=1;SR=4;ALG=PROD;AF=0.0001368;NSAMP=4;MSQ=14.89;AC=4;AN=29246;NFAM=4
chr7	147211771	406503_1	N	N[chr7:147212194[	1674.81	LOW	SVTYPE=BND;POS=147211771;STRANDS=+-:46;CIPOS=-22,21;CIEND=-30,29;CIPOS95=0,0;CIEND95=0,0;MATEID=406503_2;EVENT=406503;SU=46;PE=19;SR=27;ALG=PROD;AF=0.0006155;NSAMP=18;MSQ=85.03;RECLASSIFIED;AC=18;AN=29246;NFAM=18
chr7	147212194	406503_2	N	]chr7:147211771]N	1674.81	LOW	SVTYPE=BND;POS=147211771;STRANDS=+-:46;CIPOS=-30,29;CIEND=-22,21;CIPOS95=0,0;CIEND95=0,0;MATEID=406503_1;EVENT=406503;SECONDARY;SU=46;PE=19;SR=27;ALG=PROD;AF=0.0006155;NSAMP=18;MSQ=85.03;RECLASSIFIED;AC=18;AN=29246;NFAM=18
chr7	147217529	406504	N	<DEL>	245.53	PASS	SVTYPE=DEL;POS=147217529;SVLEN=-2267;END=147219796;STRANDS=+-:11;IMPRECISE;CIPOS=-5,312;CIEND=-302,9;CIPOS95=0,118;CIEND95=-92,1;SU=11;PE=11;SR=0;ALG=PROD;AF=3.419e-05;NSAMP=1;MSQ=245.53;AC=1;AN=29246;NFAM=1
chr7	147233168	406505_1	N	N[chr7:147233245[	266.77	PASS	SVTYPE=BND;POS=147233168;STRANDS=+-:9;CIPOS=-4,3;CIEND=-5,9;CIPOS95=0,0;CIEND95=0,0;MATEID=406505_2;EVENT=406505;SU=9;PE=0;SR=9;ALG=PROD;AF=3.419e-05;NSAMP=1;MSQ=266.76;RECLASSIFIED;AC=1;AN=29246;NFAM=1
chr7	147233245	406505_2	N	]chr7:147233168]N	266.77	PASS	SVTYPE=BND;POS=147233168;STRANDS=+-:9;CIPOS=-5,9;CIEND=-4,3;CIPOS95=0,0;CIEND95=0,0;MATEID=406505_1;EVENT=406505;SECONDARY;SU=9;PE=0;SR=9;ALG=PROD;AF=3.419e-05;NSAMP=1;MSQ=266.76;RECLASSIFIED;AC=1;AN=29246;NFAM=1
chr7	147235866	406506	N	<DEL>	1384.99	PASS	SVTYPE=DEL;POS=147235866;SVLEN=-4065;END=147239931;STRANDS=+-:56;CIPOS=-22,21;CIEND=-23,21;CIPOS95=0,0;CIEND95=0,0;SU=56;PE=31;SR=25;ALG=PROD;AF=3.419e-05;NSAMP=1;MSQ=614.5;AC=1;AN=29246;NFAM=1
chr7	147237285	106641_1	N	]chr8:33484317]N	864.49	LOW	SVTYPE=BND;POS=147237285;STRANDS=-+:132;CIPOS=-4,4;CIEND=-4,4;CIPOS95=0,0;CIEND95=0,0;MATEID=106641_2;EVENT=106641;SU=132;PE=0;SR=132;ALG=PROD;AF=0.0009916;NSAMP=29;MSQ=25.21;AC=29;AN=29246;NFAM=29
chr7	147237689	406507	N	<DEL>	350.61	PASS	SVTYPE=DEL;POS=147237689;SVLEN=-1771;END=147239460;STRANDS=+-:13;CIPOS=-7,7;CIEND=-9,4;CIPOS95=0,0;CIEND95=0,0;SU=13;PE=9;SR=4;ALG=PROD;AF=3.419e-05;NSAMP=1;MSQ=350.61;AC=1;AN=29246;NFAM=1
chr7	147246131	101012_1	N	N[chr10:55520045[	142.95	LOW	SVTYPE=BND;POS=147246131;STRANDS=+-:4;CIPOS=-9,8;CIEND=-9,8;CIPOS95=0,0;CIEND95=0,0;MATEID=101012_2;EVENT=101012;SU=4;PE=0;SR=4;ALG=PROD;AF=0.0002735;NSAMP=8;MSQ=15.89;AC=8;AN=29246;NFAM=8
chr7	147246131	55209_2	N	N[chr2:205489512[	966.76	LOW	SVTYPE=BND;POS=147246131;STRANDS=-+:13;CIPOS=-29,28;CIEND=-29,28;CIPOS95=0,0;CIEND95=0,0;MATEID=55209_1;EVENT=55209;SECONDARY;SU=13;PE=0;SR=13;ALG=PROD;AF=0.001334;NSAMP=39;MSQ=18.54;AC=39;AN=29246;NFAM=39
chr7	147271089	101904_1	N	[chr11:95447531[N	50.72	LOW	SVTYPE=BND;POS=147271089;STRANDS=--:9;CIPOS=-9,4;CIEND=-9,5;CIPOS95=0,0;CIEND95=0,0;MATEID=101904_2;EVENT=101904;SU=9;PE=5;SR=4;ALG=PROD;AF=3.419e-05;NSAMP=1;MSQ=50.72;AC=1;AN=29246;NFAM=1
chr7	147271102	101905_1	N	N]chr11:95448154]	137.83	LOW	SVTYPE=BND;POS=147271102;STRANDS=++:8;IMPRECISE;CIPOS=-7,313;CIEND=-10,198;CIPOS95=0,112;CIEND95=-3,44;MATEID=101905_2;EVENT=101905;SU=8;PE=8;SR=0;ALG=PROD;AF=3.419e-05;NSAMP=1;MSQ=137.83;AC=1;AN=29246;NFAM=1
chr7	147273210	406508	N	<DEL>	227.76	PASS	SVTYPE=DEL;POS=147273210;SVLEN=-68;END=147273278;STRANDS=+-:7;CIPOS=-5,4;CIEND=-5,4;CIPOS95=0,0;CIEND95=0,0;SU=7;PE=0;SR=7;ALG=PROD;AF=3.419e-05;NSAMP=1;MSQ=227.75;AC=1;AN=29246;NFAM=1
chr7	147278461	80625_2	N	[chr4:74716678[N	1731.5	LOW	SVTYPE=BND;POS=147278461;STRANDS=--:141;IMPRECISE;CIPOS=-27,9;CIEND=-30,4;CIPOS95=-2,2;CIEND95=-2,2;MATEID=80625_1;EVENT=80625;SECONDARY;SU=141;PE=140;SR=1;ALG=PROD;AF=6.839e-05;NSAMP=2;MSQ=125.36;AC=2;AN=29246;NFAM=2
chr7	147279212	107909_1	N	N]chrX:11713315]	11144.9	LOW	SVTYPE=BND;POS=147279212;STRANDS=++:36;IMPRECISE;CIPOS=-32,330;CIEND=-6,406;CIPOS95=-26,26;CIEND95=-6,122;MATEID=107909_2;EVENT=107909;SU=36;PE=36;SR=0;ALG=PROD;AF=0.007283;NSAMP=213;MSQ=35.68;AC=213;AN=29246;NFAM=213
chr7	147280341	406509	N	<DEL>	539.47	PASS	SVTYPE=DEL;POS=147280341;SVLEN=-17839;END=147298180;STRANDS=+-:21;CIPOS=-10,0;CIEND=-3,1;CIPOS95=0,0;CIEND95=0,0;SU=21;PE=12;SR=9;ALG=PROD;AF=3.419e-05;NSAMP=1;MSQ=539.47;AC=1;AN=29246;NFAM=1
chr7	147284912	406510	N	<DEL>	412.32	PASS	SVTYPE=DEL;POS=147284912;SVLEN=-12769;END=147297681;STRANDS=+-:20;CIPOS=-3,2;CIEND=-5,2;CIPOS95=0,0;CIEND95=0,0;SU=20;PE=11;SR=9;ALG=PROD;AF=3.419e-05;NSAMP=1;MSQ=407.53;AC=1;AN=29246;NFAM=1
chr7	147286243	90054_2	N	]chr5:83940595]N	215.64	LOW	SVTYPE=BND;POS=147286243;STRANDS=+-:18;CIPOS=-3,1;CIEND=-3,3;CIPOS95=0,0;CIEND95=0,0;MATEID=90054_1;EVENT=90054;SECONDARY;SU=18;PE=9;SR=9;ALG=PROD;AF=3.42e-05;NSAMP=1;MSQ=173.83;AC=1;AN=29242;NFAM=1
chr7	147286449	602724_2	N	N]chr7:120417206]	230.5	LOW	SVTYPE=BND;POS=147286449;STRANDS=++:17;CIPOS=-10,9;CIEND=-3,2;CIPOS95=0,0;CIEND95=0,0;MATEID=602724_1;EVENT=602724;SECONDARY;SU=17;PE=6;SR=11;ALG=PROD;AF=3.419e-05;NSAMP=1;MSQ=230.5;AC=1;AN=29246;NFAM=1
chr7	147289198	406511	N	<DEL>	652.89	PASS	SVTYPE=DEL;POS=147289198;SVLEN=-719;END=147289917;STRANDS=+-:28;CIPOS=-2,1;CIEND=-10,9;CIPOS95=0,0;CIEND95=0,0;SU=28;PE=15;SR=13;ALG=PROD;AF=3.419e-05;NSAMP=1;MSQ=644.43;AC=1;AN=29246;NFAM=1
chr7	147291177	406512	N	<DEL>	662.4	PASS	SVTYPE=DEL;POS=147291177;SVLEN=-114178;END=147405355;STRANDS=+-:13;CIPOS=-10,9;CIEND=-10,9;CIPOS95=0,0;CIEND95=0,0;SU=13;PE=0;SR=13;ALG=PROD;AF=3.419e-05;NSAMP=1;MSQ=662.4;AC=1;AN=29246;NFAM=1
chr7	147314407	406513	N	<DEL>	840974	PASS	SVTYPE=DEL;POS=147314407;SVLEN=-1096;END=147315503;STRANDS=+-:22701;CIPOS=0,0;CIEND=0,0;CIPOS95=0,0;CIEND95=0,0;SU=22701;PE=20455;SR=2246;ALG=PROD;AF=0.03416;NSAMP=944;MSQ=513.98;MEDGQR=4.26;Q10GQR=3.95;AC=999;AN=29246;NFAM=886
chr7	147331279	603210	N	<INV>	99.25	LOW	SVTYPE=INV;POS=147331279;SVLEN=127;END=147331406;STRANDS=++:1,--:3;IMPRECISE;CIPOS=-36,0;CIEND=-24,9;CIPOS95=-27,0;CIEND95=-24,0;SU=4;PE=4;SR=0;ALG=PROD;AF=6.839e-05;NSAMP=2;MSQ=31.66;AC=2;AN=29246;NFAM=2
chr7	147332429	406514	N	<DEL>	2262.79	PASS	SVTYPE=DEL;POS=147332429;SVLEN=-5341;END=147337770;STRANDS=+-:101;CIPOS=-22,21;CIEND=-23,20;CIPOS95=0,0;CIEND95=0,0;SU=101;PE=57;SR=44;ALG=PROD;AF=0.0001368;NSAMP=4;MSQ=340.89;AC=4;AN=29246;NFAM=4
chr7	147336566	55210_2	N	[chr2:153243946[N	34.92	LOW	SVTYPE=BND;POS=147336566;STRANDS=--:4;IMPRECISE;CIPOS=-408,9;CIEND=-543,9;CIPOS95=-100,2;CIEND95=-183,0;MATEID=55210_1;EVENT=55210;SECONDARY;SU=4;PE=4;SR=0;ALG=PROD;AF=3.419e-05;NSAMP=1;MSQ=32.88;AC=1;AN=29246;NFAM=1
chr7	147346128	106365_1	N	]chr22:25326643]N	14675.9	LOW	SVTYPE=BND;POS=147346128;STRANDS=-+:4;CIPOS=-9,8;CIEND=-9,8;CIPOS95=0,0;CIEND95=0,0;MATEID=106365_2;EVENT=106365;SU=4;PE=0;SR=4;ALG=PROD;AF=0.01299;NSAMP=374;MSQ=33.23;AC=380;AN=29246;NFAM=367
chr7	147346133	406515_1	N	N[chr7:147346451[	1138.29	LOW	SVTYPE=BND;POS=147346133;STRANDS=+-:35;CIPOS=-30,29;CIEND=-24,23;CIPOS95=0,0;CIEND95=0,0;MATEID=406515_2;EVENT=406515;SU=35;PE=3;SR=32;ALG=PROD;AF=0.0005813;NSAMP=17;MSQ=62.75;RECLASSIFIED;AC=17;AN=29246;NFAM=17
chr7	147346135	80626_2	N	[chr4:102212183[N	1.1758e+06	LOW	SVTYPE=BND;POS=147346135;STRANDS=--:6;CIPOS=-9,5;CIEND=-9,8;CIPOS95=0,0;CIEND95=0,0;MATEID=80626_1;EVENT=80626;SECONDARY;SU=6;PE=2;SR=4;ALG=PROD;AF=0.3735;NSAMP=8077;MSQ=99.82;AC=10923;AN=29246;NFAM=7652
chr7	147346154	106921_1	N	]chr8:94890630]N	1647.73	LOW	SVTYPE=BND;POS=147346154;STRANDS=-+:4;CIPOS=-9,8;CIEND=-9,8;CIPOS95=0,0;CIEND95=0,0;MATEID=106921_2;EVENT=106921;SU=4;PE=0;SR=4;ALG=PROD;AF=0.001949;NSAMP=56;MSQ=16.46;AC=57;AN=29246;NFAM=56
chr7	147346451	406515_2	N	]chr7:147346133]N	1138.29	LOW	SVTYPE=BND;POS=147346133;STRANDS=+-:35;CIPOS=-24,23;CIEND=-30,29;CIPOS95=0,0;CIEND95=0,0;MATEID=406515_1;EVENT=406515;SECONDARY;SU=35;PE=3;SR=32;ALG=PROD;AF=0.0005813;NSAMP=17;MSQ=62.75;RECLASSIFIED;AC=17;AN=29246;NFAM=17
chr7	147346472	529804_2	N	N[chr7:119539332[	897.23	LOW	SVTYPE=BND;POS=119539332;STRANDS=-+:100;CIPOS=-5,4;CIEND=-5,4;CIPOS95=0,0;CIEND95=0,0;MATEID=529804_1;EVENT=529804;SECONDARY;SU=100;PE=0;SR=100;ALG=PROD;AF=0.0003761;NSAMP=11;MSQ=30.86;RECLASSIFIED;AC=11;AN=29246;NFAM=11
chr7	147347446	107044_1	N	]chr8:120200060]N	716655	LOW	SVTYPE=BND;POS=147347446;STRANDS=++:4,-+:4;IMPRECISE;CIPOS=-29,69;CIEND=-29,28;CIPOS95=-29,41;CIEND95=0,0;MATEID=107044_2;EVENT=107044;SU=8;PE=0;SR=8;ALG=SUM;AF=0.2803;NSAMP=7011;MSQ=63.8;AC=8198;AN=29246;NFAM=6653
chr7	147347475	55211_2	N	]chr2:219159611]N	252.05	LOW	SVTYPE=BND;POS=147347475;STRANDS=+-:4;IMPRECISE;CIPOS=-284,9;CIEND=-9,556;CIPOS95=-82,2;CIEND95=-1,202;MATEID=55211_1;EVENT=55211;SECONDARY;SU=4;PE=4;SR=0;ALG=PROD;AF=0.0002735;NSAMP=8;MSQ=20.97;AC=8;AN=29246;NFAM=8
chr7	147347491	102329_1	N	N]chr12:44503840]	475.89	LOW	SVTYPE=BND;POS=147347491;STRANDS=++:8;CIPOS=-29,28;CIEND=-29,28;CIPOS95=0,0;CIEND95=0,0;MATEID=102329_2;EVENT=102329;SU=8;PE=0;SR=8;ALG=PROD;AF=0.0006155;NSAMP=18;MSQ=23.64;AC=18;AN=29246;NFAM=17
chr7	147362955	603211	N	<INV>	78.6	LOW	SVTYPE=INV;POS=147362955;SVLEN=641;END=147363596;STRANDS=++:1,--:3;IMPRECISE;CIPOS=-39,9;CIEND=-56,45;CIPOS95=-29,0;CIEND95=-52,36;SU=4;PE=4;SR=0;ALG=PROD;AF=6.839e-05;NSAMP=2;MSQ=19.77;AC=2;AN=29246;NFAM=2
chr7	147365413	80627_2	N	N[chr4:14761168[	22761.6	LOW	SVTYPE=BND;POS=147365413;STRANDS=-+:9;CIPOS=-29,28;CIEND=-29,28;CIPOS95=0,0;CIEND95=0,0;MATEID=80627_1;EVENT=80627;SECONDARY;SU=9;PE=0;SR=9;ALG=PROD;AF=0.01993;NSAMP=583;MSQ=22.42;AC=583;AN=29246;NFAM=573
chr7	147367987	90055_2	N	[chr5:173283474[N	299.62	LOW	SVTYPE=BND;POS=147367987;STRANDS=--:5;IMPRECISE;CIPOS=-10,9;CIEND=-8,6;CIPOS95=0,0;CIEND95=-1,0;MATEID=90055_1;EVENT=90055;SECONDARY;SU=5;PE=0;SR=5;ALG=PROD;AF=0.0004103;NSAMP=12;MSQ=15.42;AC=12;AN=29246;NFAM=12
chr7	147368114	90056_2	N	N]chr5:61471946]	6.83	LOW	SVTYPE=BND;POS=147368114;STRANDS=++:4;CIPOS=-9,8;CIEND=-9,8;CIPOS95=0,0;CIEND95=0,0;MATEID=90056_1;EVENT=90056;SECONDARY;SU=4;PE=0;SR=4;ALG=PROD;AF=3.419e-05;NSAMP=1;MSQ=6.83;AC=1;AN=29246;NFAM=1
chr7	147377686	603212	N	<INV>	429.57	LOW	SVTYPE=INV;POS=147377686;SVLEN=154;END=147377840;STRANDS=++:1,--:3;IMPRECISE;CIPOS=-10,9;CIEND=-10,9;CIPOS95=-1,1;CIEND95=-1,1;SU=4;PE=2;SR=2;ALG=PROD;AF=0.0004104;NSAMP=10;MSQ=22.07;AC=12;AN=29240;NFAM=10
chr7	147399905	406519	N	<DEL>	225.99	PASS	SVTYPE=DEL;POS=147399905;SVLEN=-174;END=147400079;STRANDS=+-:10;CIPOS=-4,2;CIEND=-10,9;CIPOS95=0,0;CIEND95=0,0;SU=10;PE=0;SR=10;ALG=PROD;AF=6.839e-05;NSAMP=2;MSQ=112.44;AC=2;AN=29246;NFAM=2
chr7	147406540	530666	N	<DUP>	7086.37	PASS	SVTYPE=DUP;POS=147406540;SVLEN=42631;END=147449171;STRANDS=-+:694;CIPOS=-9,5;CIEND=-3,2;CIPOS95=0,0;CIEND95=0,0;SU=694;PE=387;SR=307;ALG=PROD;AF=0.001334;NSAMP=33;MSQ=208.99;AC=39;AN=29246;NFAM=33
chr7	147408642	406520	N	<DEL>	389.5	PASS	SVTYPE=DEL;POS=147408642;SVLEN=-6155;END=147414797;STRANDS=+-:23;IMPRECISE;CIPOS=-120,418;CIEND=-705,112;CIPOS95=-118,118;CIEND95=-181,112;SU=23;PE=23;SR=0;ALG=SUM;AF=3.419e-05;NSAMP=1;MSQ=113.84;AC=1;AN=29246;NFAM=1
chr7	147421612	406521_1	N	N[chr7:147422070[	33204.7	LOW	SVTYPE=BND;POS=147421612;STRANDS=+-:4;IMPRECISE;CIPOS=-10,7;CIEND=-9,8;CIPOS95=-2,0;CIEND95=0,0;MATEID=406521_2;EVENT=406521;SU=4;PE=0;SR=4;ALG=PROD;AF=0.02188;NSAMP=640;MSQ=27.5;RECLASSIFIED;AC=640;AN=29246;NFAM=634
chr7	147422070	406521_2	N	]chr7:147421612]N	33204.7	LOW	SVTYPE=BND;POS=147421612;STRANDS=+-:4;IMPRECISE;CIPOS=-9,8;CIEND=-10,7;CIPOS95=0,0;CIEND95=-2,0;MATEID=406521_1;EVENT=406521;SECONDARY;SU=4;PE=0;SR=4;ALG=PROD;AF=0.02188;NSAMP=640;MSQ=27.5;RECLASSIFIED;AC=640;AN=29246;NFAM=634
chr7	147451144	406523	N	<DEL>	1835.29	PASS	SVTYPE=DEL;POS=147451144;SVLEN=-574;END=147451718;STRANDS=+-:66;CIPOS=-7,9;CIEND=-10,9;CIPOS95=0,0;CIEND95=0,0;SU=66;PE=49;SR=17;ALG=PROD;AF=0.0001027;NSAMP=3;MSQ=435.55;AC=3;AN=29222;NFAM=3
chr7	147460979	603213	N	<INV>	117.48	LOW	SVTYPE=INV;POS=147460979;SVLEN=132;END=147461111;STRANDS=++:2,--:2;IMPRECISE;CIPOS=-9,0;CIEND=-4,9;CIPOS95=-9,0;CIEND95=-3,1;SU=4;PE=3;SR=1;ALG=PROD;AF=0.0001026;NSAMP=3;MSQ=30.58;AC=3;AN=29246;NFAM=3
chr7	147462878	406524	N	<DEL>	482.23	PASS	SVTYPE=DEL;POS=147462878;SVLEN=-13238;END=147476116;STRANDS=+-:23;IMPRECISE;CIPOS=-30,312;CIEND=-441,29;CIPOS95=-30,32;CIEND95=-42,29;SU=23;PE=23;SR=0;ALG=PROD;AF=6.839e-05;NSAMP=2;MSQ=241.12;AC=2;AN=29246;NFAM=2
chr7	147510851	108164_1	N	[chrX:57169531[N	353661	LOW	SVTYPE=BND;POS=147510851;STRANDS=--:16;CIPOS=-9,8;CIEND=-9,8;CIPOS95=0,0;CIEND95=0,0;MATEID=108164_2;EVENT=108164;SU=16;PE=0;SR=16;ALG=PROD;AF=0.2183;NSAMP=5900;MSQ=37.45;AC=6383;AN=29246;NFAM=5589
chr7	147516636	406526_1	N	N[chr7:147516865[	4866.88	LOW	SVTYPE=BND;POS=147516636;STRANDS=+-:79;CIPOS=-4,8;CIEND=-6,7;CIPOS95=0,0;CIEND95=0,0;MATEID=406526_2;EVENT=406526;SU=79;PE=0;SR=79;ALG=PROD;AF=0.005437;NSAMP=159;MSQ=21.62;RECLASSIFIED;AC=159;AN=29246;NFAM=159
chr7	147516865	406526_2	N	]chr7:147516636]N	4866.88	LOW	SVTYPE=BND;POS=147516636;STRANDS=+-:79;CIPOS=-6,7;CIEND=-4,8;CIPOS95=0,0;CIEND95=0,0;MATEID=406526_1;EVENT=406526;SECONDARY;SU=79;PE=0;SR=79;ALG=PROD;AF=0.005437;NSAMP=159;MSQ=21.62;RECLASSIFIED;AC=159;AN=29246;NFAM=159
chr7	147517906	406527	N	<DEL>	539.6	PASS	SVTYPE=DEL;POS=147517906;SVLEN=-24001;END=147541907;STRANDS=+-:24;CIPOS=-3,2;CIEND=-10,9;CIPOS95=0,0;CIEND95=0,0;SU=24;PE=15;SR=9;ALG=PROD;AF=3.419e-05;NSAMP=1;MSQ=539.6;AC=1;AN=29246;NFAM=1
chr7	147526218	603214	N	<INV>	26621	LOW	SVTYPE=INV;POS=147526218;SVLEN=826;END=147527044;STRANDS=++:3,--:2;IMPRECISE;CIPOS=-10,9;CIEND=-10,9;CIPOS95=-3,3;CIEND95=-2,3;SU=5;PE=4;SR=1;ALG=PROD;AF=0.02886;NSAMP=844;MSQ=19.87;AC=844;AN=29246;NFAM=835
chr7	147529630	406528_1	N	N[chr7:147529949[	392.51	LOW	SVTYPE=BND;POS=147529630;STRANDS=+-:8;CIPOS=-7,5;CIEND=-6,4;CIPOS95=0,0;CIEND95=0,0;MATEID=406528_2;EVENT=406528;SU=8;PE=2;SR=6;ALG=PROD;AF=0.0002735;NSAMP=8;MSQ=45.98;RECLASSIFIED;AC=8;AN=29246;NFAM=8
chr7	147529949	406528_2	N	]chr7:147529630]N	392.51	LOW	SVTYPE=BND;POS=147529630;STRANDS=+-:8;CIPOS=-6,4;CIEND=-7,5;CIPOS95=0,0;CIEND95=0,0;MATEID=406528_1;EVENT=406528;SECONDARY;SU=8;PE=2;SR=6;ALG=PROD;AF=0.0002735;NSAMP=8;MSQ=45.98;RECLASSIFIED;AC=8;AN=29246;NFAM=8
chr7	147538581	103899_1	N	N]chr15:71757541]	2.07748e+06	LOW	SVTYPE=BND;POS=147538581;STRANDS=++:892;CIPOS=0,0;CIEND=0,0;CIPOS95=0,0;CIEND95=0,0;MATEID=103899_2;EVENT=103899;SU=892;PE=0;SR=892;ALG=PROD;AF=0.4283;NSAMP=12526;MSQ=93.9;AC=12526;AN=29246;NFAM=11543
chr7	147540303	603215	N	<INV>	136.45	LOW	SVTYPE=INV;POS=147540303;SVLEN=104;END=147540407;STRANDS=++:1,--:3;IMPRECISE;CIPOS=-10,9;CIEND=-4,9;CIPOS95=-3,3;CIEND95=-3,3;SU=4;PE=3;SR=1;ALG=PROD;AF=0.0001026;NSAMP=3;MSQ=21.28;AC=3;AN=29246;NFAM=3
chr7	147552593	98605_2	N	N[chr6:50284138[	23.95	LOW	SVTYPE=BND;POS=147552593;STRANDS=-+:4;CIPOS=-9,8;CIEND=-9,8;CIPOS95=0,0;CIEND95=0,0;MATEID=98605_1;EVENT=98605;SECONDARY;SU=4;PE=0;SR=4;ALG=PROD;AF=3.419e-05;NSAMP=1;MSQ=23.81;AC=1;AN=29246;NFAM=1
chr7	147560191	406531_1	N	N[chr7:147561202[	836.49	LOW	SVTYPE=BND;POS=147560191;STRANDS=+-:16;IMPRECISE;CIPOS=-10,9;CIEND=-7,9;CIPOS95=-1,3;CIEND95=-2,3;MATEID=406531_2;EVENT=406531;SU=16;PE=15;SR=1;ALG=PROD;AF=0.0005813;NSAMP=17;MSQ=41.1;RECLASSIFIED;AC=17;AN=29246;NFAM=17
chr7	147561202	406531_2	N	]chr7:147560191]N	836.49	LOW	SVTYPE=BND;POS=147560191;STRANDS=+-:16;IMPRECISE;CIPOS=-7,9;CIEND=-10,9;CIPOS95=-2,3;CIEND95=-1,3;MATEID=406531_1;EVENT=406531;SECONDARY;SU=16;PE=15;SR=1;ALG=PROD;AF=0.0005813;NSAMP=17;MSQ=41.1;RECLASSIFIED;AC=17;AN=29246;NFAM=17
chr7	147571860	406532	N	<DEL>	485.43	PASS	SVTYPE=DEL;POS=147571860;SVLEN=-4501;END=147576361;STRANDS=+-:10;CIPOS=-4,2;CIEND=-10,9;CIPOS95=0,0;CIEND95=0,0;SU=10;PE=0;SR=10;ALG=PROD;AF=3.419e-05;NSAMP=1;MSQ=485.43;AC=1;AN=29246;NFAM=1
chr7	147575104	108365_1	N	]chrX:110022220]N	1612.56	LOW	SVTYPE=BND;POS=147575104;STRANDS=-+:28;CIPOS=-6,6;CIEND=-6,6;CIPOS95=0,0;CIEND95=0,0;MATEID=108365_2;EVENT=108365;SU=28;PE=0;SR=28;ALG=PROD;AF=0.001812;NSAMP=53;MSQ=28.47;AC=53;AN=29246;NFAM=53
chr7	147575132	406533_1	N	N[chr7:147575186[	770.98	LOW	SVTYPE=BND;POS=147575132;STRANDS=+-:5;CIPOS=-10,9;CIEND=-10,9;CIPOS95=0,0;CIEND95=0,0;MATEID=406533_2;EVENT=406533;SU=5;PE=0;SR=5;ALG=PROD;AF=0.0003078;NSAMP=7;MSQ=43.99;RECLASSIFIED;AC=9;AN=29244;NFAM=6
chr7	147575186	406533_2	N	]chr7:147575132]N	770.98	LOW	SVTYPE=BND;POS=147575132;STRANDS=+-:5;CIPOS=-10,9;CIEND=-10,9;CIPOS95=0,0;CIEND95=0,0;MATEID=406533_1;EVENT=406533;SECONDARY;SU=5;PE=0;SR=5;ALG=PROD;AF=0.0003078;NSAMP=7;MSQ=43.99;RECLASSIFIED;AC=9;AN=29244;NFAM=6
chr7	147575203	406534_1	N	N[chr7:147575513[	123866	LOW	SVTYPE=BND;POS=147575203;STRANDS=+-:4;IMPRECISE;CIPOS=-9,8;CIEND=-10,7;CIPOS95=0,0;CIEND95=-2,0;MATEID=406534_2;EVENT=406534;SU=4;PE=0;SR=4;ALG=PROD;AF=0.07796;NSAMP=2280;MSQ=33.58;RECLASSIFIED;AC=2280;AN=29246;NFAM=2246
chr7	147575513	406534_2	N	]chr7:147575203]N	123866	LOW	SVTYPE=BND;POS=147575203;STRANDS=+-:4;IMPRECISE;CIPOS=-10,7;CIEND=-9,8;CIPOS95=-2,0;CIEND95=0,0;MATEID=406534_1;EVENT=406534;SECONDARY;SU=4;PE=0;SR=4;ALG=PROD;AF=0.07796;NSAMP=2280;MSQ=33.58;RECLASSIFIED;AC=2280;AN=29246;NFAM=2246
chr7	147583504	108564_1	N	]chrX:146645769]N	522.52	LOW	SVTYPE=BND;POS=147583504;STRANDS=-+:10;CIPOS=-50,49;CIEND=-49,49;CIPOS95=0,0;CIEND95=0,0;MATEID=108564_2;EVENT=108564;SU=10;PE=4;SR=6;ALG=PROD;AF=0.001026;NSAMP=30;MSQ=13.53;AC=30;AN=29246;NFAM=30
chr7	147586561	98606_2	N	[chr6:97653394[N	2695.58	LOW	SVTYPE=BND;POS=147586561;STRANDS=--:48;IMPRECISE;CIPOS=-224,25;CIEND=-446,15;CIPOS95=-16,16;CIEND95=-69,15;MATEID=98606_1;EVENT=98606;SECONDARY;SU=48;PE=48;SR=0;ALG=PROD;AF=0.002496;NSAMP=73;MSQ=25.76;AC=73;AN=29246;NFAM=73
chr7	147586571	80628_2	N	]chr4:174342463]N	2420.06	LOW	SVTYPE=BND;POS=147586571;STRANDS=+-:26;IMPRECISE;CIPOS=-400,29;CIEND=-18,531;CIPOS95=-25,25;CIEND95=-18,86;MATEID=80628_1;EVENT=80628;SECONDARY;SU=26;PE=26;SR=0;ALG=PROD;AF=0.002223;NSAMP=65;MSQ=31.48;RETAINED;AC=65;AN=29246;NFAM=65
chr7	147592184	603216	N	<INV>	15.01	LOW	SVTYPE=INV;POS=147592184;SVLEN=594;END=147592778;STRANDS=++:2,--:2;IMPRECISE;CIPOS=-59,0;CIEND=0,59;CIPOS95=-52,0;CIEND95=0,42;SU=4;PE=4;SR=0;ALG=PROD;AF=3.419e-05;NSAMP=1;MSQ=14.98;AC=1;AN=29246;NFAM=1
chr7	147597288	406535	N	<DEL>	1265.19	PASS	SVTYPE=DEL;POS=147597288;SVLEN=-13290;END=147610578;STRANDS=+-:50;CIPOS=-10,9;CIEND=-2,0;CIPOS95=0,0;CIEND95=0,0;SU=50;PE=28;SR=22;ALG=PROD;AF=3.419e-05;NSAMP=1;MSQ=1265.19;AC=1;AN=29246;NFAM=1
chr7	147601656	390660_2	N	]chr7:7374057]N	80472.6	LOW	SVTYPE=BND;POS=7374057;STRANDS=+-:4;CIPOS=-9,8;CIEND=-9,8;CIPOS95=0,0;CIEND95=0,0;MATEID=390660_1;EVENT=390660;SECONDARY;SU=4;PE=0;SR=4;ALG=PROD;AF=0.05744;NSAMP=1650;MSQ=30.71;RECLASSIFIED;AC=1680;AN=29246;NFAM=1603
chr7	147602078	406537_1	N	N[chr7:147606825[	9755.45	PASS	SVTYPE=BND;POS=147602078;STRANDS=+-:423;CIPOS=-2,2;CIEND=-2,0;CIPOS95=0,0;CIEND95=0,0;MATEID=406537_2;EVENT=406537;SU=423;PE=247;SR=176;ALG=PROD;AF=0.000171;NSAMP=5;MSQ=623.39;RECLASSIFIED;AC=5;AN=29246;NFAM=4
chr7	147602594	406538	N	<DEL>	2128.35	PASS	SVTYPE=DEL;POS=147602594;SVLEN=-6950;END=147609544;STRANDS=+-:79;CIPOS=-26,25;CIEND=-30,22;CIPOS95=0,0;CIEND95=0,0;SU=79;PE=64;SR=15;ALG=PROD;AF=0.0001026;NSAMP=3;MSQ=709.45;AC=3;AN=29246;NFAM=1
chr7	147606825	406537_2	N	]chr7:147602078]N	9755.45	PASS	SVTYPE=BND;POS=147602078;STRANDS=+-:423;CIPOS=-2,0;CIEND=-2,2;CIPOS95=0,0;CIEND95=0,0;MATEID=406537_1;EVENT=406537;SECONDARY;SU=423;PE=247;SR=176;ALG=PROD;AF=0.000171;NSAMP=5;MSQ=623.39;RECLASSIFIED;AC=5;AN=29246;NFAM=4
chr7	147615628	406539_1	N	N[chr7:147616056[	2322.97	LOW	SVTYPE=BND;POS=147615628;STRANDS=+-:71;CIPOS=-9,9;CIEND=-5,4;CIPOS95=0,0;CIEND95=0,0;MATEID=406539_2;EVENT=406539;SU=71;PE=28;SR=43;ALG=PROD;AF=0.0003419;NSAMP=10;MSQ=221.19;RECLASSIFIED;AC=10;AN=29246;NFAM=10
chr7	147616056	406539_2	N	]chr7:147615628]N	2322.97	LOW	SVTYPE=BND;POS=147615628;STRANDS=+-:71;CIPOS=-5,4;CIEND=-9,9;CIPOS95=0,0;CIEND95=0,0;MATEID=406539_1;EVENT=406539;SECONDARY;SU=71;PE=28;SR=43;ALG=PROD;AF=0.0003419;NSAMP=10;MSQ=221.19;RECLASSIFIED;AC=10;AN=29246;NFAM=10
chr7	147618665	15271_2	N	N]chr1:67787073]	6662.66	LOW	SVTYPE=BND;POS=147618665;STRANDS=++:94;CIPOS=-6,5;CIEND=-6,4;CIPOS95=0,0;CIEND95=0,0;MATEID=15271_1;EVENT=15271;SECONDARY;SU=94;PE=0;SR=94;ALG=PROD;AF=0.005779;NSAMP=169;MSQ=29.79;AC=169;AN=29246;NFAM=169
chr7	147629404	102250_1	N	]chr12:30343280]N	251.39	LOW	SVTYPE=BND;POS=147629404;STRANDS=-+:16;IMPRECISE;CIPOS=-10,14;CIEND=-9,8;CIPOS95=-6,6;CIEND95=0,0;MATEID=102250_2;EVENT=102250;SU=16;PE=0;SR=16;ALG=PROD;AF=0.0001026;NSAMP=3;MSQ=21.24;AC=3;AN=29246;NFAM=3
chr7	147635201	90057_2	N	N]chr5:86235244]	7397.15	LOW	SVTYPE=BND;POS=147635201;STRANDS=++:4;CIPOS=-9,8;CIEND=-9,8;CIPOS95=0,0;CIEND95=0,0;MATEID=90057_1;EVENT=90057;SECONDARY;SU=4;PE=0;SR=4;ALG=PROD;AF=0.007933;NSAMP=222;MSQ=25.78;AC=232;AN=29246;NFAM=219
chr7	147641180	103119_1	N	[chr13:96447426[N	6328.06	LOW	SVTYPE=BND;POS=147641180;STRANDS=--:743;CIPOS=-1,1;CIEND=-1,1;CIPOS95=0,0;CIEND95=0,0;MATEID=103119_2;EVENT=103119;SU=743;PE=0;SR=743;ALG=PROD;AF=0.004001;NSAMP=117;MSQ=35.06;AC=117;AN=29246;NFAM=117
chr7	147642878	406540_1	N	N[chr7:147643057[	1062.45	LOW	SVTYPE=BND;POS=147642878;STRANDS=+-:44;CIPOS=-10,9;CIEND=-8,9;CIPOS95=0,0;CIEND95=0,0;MATEID=406540_2;EVENT=406540;SU=44;PE=1;SR=43;ALG=PROD;AF=3.419e-05;NSAMP=1;MSQ=26.87;RECLASSIFIED;AC=1;AN=29246;NFAM=1
chr7	147643057	406540_2	N	]chr7:147642878]N	1062.45	LOW	SVTYPE=BND;POS=147642878;STRANDS=+-:44;CIPOS=-8,9;CIEND=-10,9;CIPOS95=0,0;CIEND95=0,0;MATEID=406540_1;EVENT=406540;SECONDARY;SU=44;PE=1;SR=43;ALG=PROD;AF=3.419e-05;NSAMP=1;MSQ=26.87;RECLASSIFIED;AC=1;AN=29246;NFAM=1
chr7	147657972	406541	N	<DEL:ME:SINE|Alu|AluYa5>	3.09923e+06	PASS	SVTYPE=MEI;POS=147657972;SVLEN=-301;END=147658273;STRANDS=+-:70443;CIPOS=0,0;CIEND=0,0;CIPOS95=0,0;CIEND95=0,0;SU=70443;PE=8424;SR=62019;ALG=PROD;AF=0.1169;NSAMP=3151;MSQ=553.11;MEDGQR=3;Q10GQR=2.56;AC=3420;AN=29246;NFAM=2954
chr7	147674208	406544_1	N	N[chr7:147674259[	73.78	LOW	SVTYPE=BND;POS=147674208;STRANDS=+-:5;IMPRECISE;CIPOS=-8,6;CIEND=-5,8;CIPOS95=-1,0;CIEND95=0,1;MATEID=406544_2;EVENT=406544;SU=5;PE=0;SR=5;ALG=PROD;AF=3.419e-05;NSAMP=1;MSQ=53.79;RECLASSIFIED;AC=1;AN=29246;NFAM=1
chr7	147674259	406544_2	N	]chr7:147674208]N	73.78	LOW	SVTYPE=BND;POS=147674208;STRANDS=+-:5;IMPRECISE;CIPOS=-5,8;CIEND=-8,6;CIPOS95=0,1;CIEND95=-1,0;MATEID=406544_1;EVENT=406544;SECONDARY;SU=5;PE=0;SR=5;ALG=PROD;AF=3.419e-05;NSAMP=1;MSQ=53.79;RECLASSIFIED;AC=1;AN=29246;NFAM=1
chr7	147677186	406545_1	N	N[chr7:147677508[	388.41	LOW	SVTYPE=BND;POS=147677186;STRANDS=+-:8;CIPOS=-6,4;CIEND=-5,4;CIPOS95=0,0;CIEND95=0,0;MATEID=406545_2;EVENT=406545;SU=8;PE=1;SR=7;ALG=PROD;AF=0.0003761;NSAMP=11;MSQ=17.84;RECLASSIFIED;AC=11;AN=29246;NFAM=11
chr7	147677508	406545_2	N	]chr7:147677186]N	388.41	LOW	SVTYPE=BND;POS=147677186;STRANDS=+-:8;CIPOS=-5,4;CIEND=-6,4;CIPOS95=0,0;CIEND95=0,0;MATEID=406545_1;EVENT=406545;SECONDARY;SU=8;PE=1;SR=7;ALG=PROD;AF=0.0003761;NSAMP=11;MSQ=17.84;RECLASSIFIED;AC=11;AN=29246;NFAM=11
chr7	147696538	107859_1	N	[chrX:2197335[N	7785.68	LOW	SVTYPE=BND;POS=147696538;STRANDS=--:360;IMPRECISE;CIPOS=-357,2;CIEND=-14,4;CIPOS95=-43,2;CIEND95=-2,2;MATEID=107859_2;EVENT=107859;SU=360;PE=360;SR=0;ALG=PROD;AF=0.008753;NSAMP=256;MSQ=24.8;AC=256;AN=29246;NFAM=256
chr7	147696538	15272_2	N	[chr1:75302606[N	115.72	LOW	SVTYPE=BND;POS=147696538;STRANDS=--:4;IMPRECISE;CIPOS=-487,7;CIEND=-447,9;CIPOS95=-168,0;CIEND95=-144,1;MATEID=15272_1;EVENT=15272;SECONDARY;SU=4;PE=4;SR=0;ALG=PROD;AF=0.0002052;NSAMP=6;MSQ=18.73;AC=6;AN=29246;NFAM=6
chr7	147716097	530668	N	<DUP>	227.94	PASS	SVTYPE=DUP;POS=147716097;SVLEN=26478;END=147742575;STRANDS=-+:30;CIPOS=-25,24;CIEND=-24,24;CIPOS95=0,0;CIEND95=0,0;SU=30;PE=18;SR=12;ALG=PROD;AF=6.839e-05;NSAMP=2;MSQ=113.72;AC=2;AN=29246;NFAM=1
chr7	147719326	406548_1	N	N[chr7:147720085[	9021.4	PASS	SVTYPE=BND;POS=147719326;STRANDS=+-:394;CIPOS=-2,1;CIEND=-3,1;CIPOS95=0,0;CIEND95=0,0;MATEID=406548_2;EVENT=406548;SU=394;PE=237;SR=157;ALG=PROD;AF=0.000171;NSAMP=5;MSQ=460.91;RECLASSIFIED;AC=5;AN=29246;NFAM=5
chr7	147720085	406548_2	N	]chr7:147719326]N	9021.4	PASS	SVTYPE=BND;POS=147719326;STRANDS=+-:394;CIPOS=-3,1;CIEND=-2,1;CIPOS95=0,0;CIEND95=0,0;MATEID=406548_1;EVENT=406548;SECONDARY;SU=394;PE=237;SR=157;ALG=PROD;AF=0.000171;NSAMP=5;MSQ=460.91;RECLASSIFIED;AC=5;AN=29246;NFAM=5
chr7	147721688	406549	N	<DEL>	1043.78	PASS	SVTYPE=DEL;POS=147721688;SVLEN=-2996;END=147724684;STRANDS=+-:44;CIPOS=-22,21;CIEND=-24,21;CIPOS95=0,0;CIEND95=0,0;SU=44;PE=24;SR=20;ALG=PROD;AF=6.839e-05;NSAMP=2;MSQ=521.6;AC=2;AN=29246;NFAM=2
chr7	147722252	406550	N	<DEL>	515.71	PASS	SVTYPE=DEL;POS=147722252;SVLEN=-3316;END=147725568;STRANDS=+-:21;CIPOS=-10,9;CIEND=-5,2;CIPOS95=0,0;CIEND95=0,0;SU=21;PE=14;SR=7;ALG=PROD;AF=3.419e-05;NSAMP=1;MSQ=515.62;AC=1;AN=29246;NFAM=1
chr7	147733613	603137_2	N	N]chr7:143092772]	104.76	LOW	SVTYPE=BND;POS=147733613;STRANDS=++:4;IMPRECISE;CIPOS=-10,333;CIEND=-10,666;CIPOS95=-2,131;CIEND95=-2,131;MATEID=603137_1;EVENT=603137;SECONDARY;SU=4;PE=4;SR=0;ALG=PROD;AF=3.419e-05;NSAMP=1;MSQ=104.76;AC=1;AN=29246;NFAM=1
chr7	147735816	406551_1	N	N[chr7:147738254[	2719.95	LOW	SVTYPE=BND;POS=147735816;STRANDS=+-:98;IMPRECISE;CIPOS=-13,262;CIEND=-285,8;CIPOS95=-9,9;CIEND95=-16,8;MATEID=406551_2;EVENT=406551;SU=98;PE=98;SR=0;ALG=PROD;AF=0.0003419;NSAMP=10;MSQ=257.62;RECLASSIFIED;AC=10;AN=29246;NFAM=9
chr7	147738254	406551_2	N	]chr7:147735816]N	2719.95	LOW	SVTYPE=BND;POS=147735816;STRANDS=+-:98;IMPRECISE;CIPOS=-285,8;CIEND=-13,262;CIPOS95=-16,8;CIEND95=-9,9;MATEID=406551_1;EVENT=406551;SECONDARY;SU=98;PE=98;SR=0;ALG=PROD;AF=0.0003419;NSAMP=10;MSQ=257.62;RECLASSIFIED;AC=10;AN=29246;NFAM=9
chr7	147745520	406552_1	N	N[chr7:147745587[	282.74	PASS	SVTYPE=BND;POS=147745520;STRANDS=+-:10;CIPOS=-10,9;CIEND=-10,9;CIPOS95=0,0;CIEND95=0,0;MATEID=406552_2;EVENT=406552;SU=10;PE=0;SR=10;ALG=PROD;AF=3.419e-05;NSAMP=1;MSQ=269.71;RECLASSIFIED;AC=1;AN=29246;NFAM=1
chr7	147745587	406552_2	N	]chr7:147745520]N	282.74	PASS	SVTYPE=BND;POS=147745520;STRANDS=+-:10;CIPOS=-10,9;CIEND=-10,9;CIPOS95=0,0;CIEND95=0,0;MATEID=406552_1;EVENT=406552;SECONDARY;SU=10;PE=0;SR=10;ALG=PROD;AF=3.419e-05;NSAMP=1;MSQ=269.71;RECLASSIFIED;AC=1;AN=29246;NFAM=1
chr7	147745941	406553	N	<DEL>	357.14	PASS	SVTYPE=DEL;POS=147745941;SVLEN=-5598;END=147751539;STRANDS=+-:17;CIPOS=-4,4;CIEND=-5,2;CIPOS95=0,0;CIEND95=0,0;SU=17;PE=11;SR=6;ALG=PROD;AF=3.419e-05;NSAMP=1;MSQ=356.62;AC=1;AN=29246;NFAM=1
chr7	147750968	406554_1	N	N[chr7:147751047[	131.83	LOW	SVTYPE=BND;POS=147750968;STRANDS=+-:5;CIPOS=-10,9;CIEND=-10,9;CIPOS95=0,0;CIEND95=0,0;MATEID=406554_2;EVENT=406554;SU=5;PE=0;SR=5;ALG=PROD;AF=3.419e-05;NSAMP=1;MSQ=131.81;RECLASSIFIED;AC=1;AN=29246;NFAM=1
chr7	147751047	406554_2	N	]chr7:147750968]N	131.83	LOW	SVTYPE=BND;POS=147750968;STRANDS=+-:5;CIPOS=-10,9;CIEND=-10,9;CIPOS95=0,0;CIEND95=0,0;MATEID=406554_1;EVENT=406554;SECONDARY;SU=5;PE=0;SR=5;ALG=PROD;AF=3.419e-05;NSAMP=1;MSQ=131.81;RECLASSIFIED;AC=1;AN=29246;NFAM=1
chr7	147751087	530145_2	N	N[chr7:137869109[	11.69	LOW	SVTYPE=BND;POS=137869109;STRANDS=-+:4;CIPOS=-9,8;CIEND=-9,8;CIPOS95=0,0;CIEND95=0,0;MATEID=530145_1;EVENT=530145;SECONDARY;SU=4;PE=0;SR=4;ALG=PROD;AF=3.419e-05;NSAMP=1;MSQ=11.69;RECLASSIFIED;AC=1;AN=29246;NFAM=1
chr7	147763901	530669_1	N	]chr7:147764060]N	1069.35	LOW	SVTYPE=BND;POS=147763901;STRANDS=-+:110;CIPOS=-3,2;CIEND=-3,3;CIPOS95=0,0;CIEND95=0,0;MATEID=530669_2;EVENT=530669;SU=110;PE=0;SR=110;ALG=PROD;AF=0.0003077;NSAMP=9;MSQ=63.42;RECLASSIFIED;AC=9;AN=29246;NFAM=9
chr7	147764060	530669_2	N	N[chr7:147763901[	1069.35	LOW	SVTYPE=BND;POS=147763901;STRANDS=-+:110;CIPOS=-3,3;CIEND=-3,2;CIPOS95=0,0;CIEND95=0,0;MATEID=530669_1;EVENT=530669;SECONDARY;SU=110;PE=0;SR=110;ALG=PROD;AF=0.0003077;NSAMP=9;MSQ=63.42;RECLASSIFIED;AC=9;AN=29246;NFAM=9
chr7	147774667	406555	N	<DEL>	1656.46	PASS	SVTYPE=DEL;POS=147774667;SVLEN=-593;END=147775260;STRANDS=+-:12;IMPRECISE;CIPOS=-30,29;CIEND=-30,23;CIPOS95=-1,1;CIEND95=-3,3;SU=12;PE=10;SR=2;ALG=PROD;AF=0.000171;NSAMP=5;MSQ=140.69;AC=5;AN=29236;NFAM=5
chr7	147775233	103547_1	N	]chr14:86375650]N	147361	LOW	SVTYPE=BND;POS=147775233;STRANDS=-+:1152;CIPOS=-16,3;CIEND=-4,5;CIPOS95=0,0;CIEND95=0,0;MATEID=103547_2;EVENT=103547;SU=1152;PE=1136;SR=16;ALG=PROD;AF=0.06069;NSAMP=1775;MSQ=52.56;AC=1775;AN=29246;NFAM=1704
chr7	147775240	406556_1	N	N[chr7:147775416[	15941.7	LOW	SVTYPE=BND;POS=147775240;STRANDS=+-:555;CIPOS=-1,1;CIEND=-1,0;CIPOS95=0,0;CIEND95=0,0;MATEID=406556_2;EVENT=406556;SU=555;PE=8;SR=547;ALG=PROD;AF=0.006257;NSAMP=179;MSQ=71.69;RECLASSIFIED;AC=183;AN=29246;NFAM=178
chr7	147775416	406556_2	N	]chr7:147775240]N	15941.7	LOW	SVTYPE=BND;POS=147775240;STRANDS=+-:555;CIPOS=-1,0;CIEND=-1,1;CIPOS95=0,0;CIEND95=0,0;MATEID=406556_1;EVENT=406556;SECONDARY;SU=555;PE=8;SR=547;ALG=PROD;AF=0.006257;NSAMP=179;MSQ=71.69;RECLASSIFIED;AC=183;AN=29246;NFAM=178
chr7	147775426	108302_1	N	N[chrX:88780589[	10482.1	LOW	SVTYPE=BND;POS=147775426;STRANDS=+-:29;IMPRECISE;CIPOS=-8,492;CIEND=-138,40;CIPOS95=-8,125;CIEND95=-27,27;MATEID=108302_2;EVENT=108302;SU=29;PE=29;SR=0;ALG=PROD;AF=0.012;NSAMP=351;MSQ=20.64;AC=351;AN=29244;NFAM=349
chr7	147775429	103546_1	N	N[chr14:86375576[	185442	LOW	SVTYPE=BND;POS=147775429;STRANDS=+-:2873;CIPOS=-4,2;CIEND=-9,4;CIPOS95=0,0;CIEND95=0,0;MATEID=103546_2;EVENT=103546;SU=2873;PE=2859;SR=14;ALG=PROD;AF=0.05594;NSAMP=1636;MSQ=70.88;AC=1636;AN=29246;NFAM=1549
chr7	147775432	103068_1	N	N[chr13:86780052[	21164.3	LOW	SVTYPE=BND;POS=147775432;STRANDS=+-:188;IMPRECISE;CIPOS=-11,471;CIEND=-109,48;CIPOS95=-11,33;CIEND95=-9,9;MATEID=103068_2;EVENT=103068;SU=188;PE=188;SR=0;ALG=PROD;AF=0.02274;NSAMP=665;MSQ=20.68;AC=665;AN=29242;NFAM=657
chr7	147783989	406557	N	<DEL>	179.78	PASS	SVTYPE=DEL;POS=147783989;SVLEN=-113;END=147784102;STRANDS=+-:8;CIPOS=-10,9;CIEND=-10,9;CIPOS95=0,0;CIEND95=0,0;SU=8;PE=0;SR=8;ALG=PROD;AF=3.419e-05;NSAMP=1;MSQ=179.78;AC=1;AN=29246;NFAM=1
chr7	147792417	406558_1	N	N[chr7:147792823[	1417.53	LOW	SVTYPE=BND;POS=147792417;STRANDS=+-:35;CIPOS=-29,29;CIEND=-23,21;CIPOS95=0,0;CIEND95=0,0;MATEID=406558_2;EVENT=406558;SU=35;PE=16;SR=19;ALG=PROD;AF=0.0008206;NSAMP=24;MSQ=46.95;RECLASSIFIED;AC=24;AN=29246;NFAM=24
chr7	147792823	406558_2	N	]chr7:147792417]N	1417.53	LOW	SVTYPE=BND;POS=147792417;STRANDS=+-:35;CIPOS=-23,21;CIEND=-29,29;CIPOS95=0,0;CIEND95=0,0;MATEID=406558_1;EVENT=406558;SECONDARY;SU=35;PE=16;SR=19;ALG=PROD;AF=0.0008206;NSAMP=24;MSQ=46.95;RECLASSIFIED;AC=24;AN=29246;NFAM=24
chr7	147801898	603217_1	N	[chr7:150199031[N	6.8	LOW	SVTYPE=BND;POS=147801898;STRANDS=--:5;IMPRECISE;CIPOS=-479,9;CIEND=-515,9;CIPOS95=-140,1;CIEND95=-157,1;MATEID=603217_2;EVENT=603217;SU=5;PE=5;SR=0;ALG=PROD;AF=3.419e-05;NSAMP=1;MSQ=6.78;AC=1;AN=29246;NFAM=1
chr7	147801970	603218_1	N	N]chr7:150199035]	56.88	LOW	SVTYPE=BND;POS=147801970;STRANDS=++:5;IMPRECISE;CIPOS=-10,401;CIEND=-10,420;CIPOS95=-2,91;CIEND95=-1,121;MATEID=603218_2;EVENT=603218;SU=5;PE=5;SR=0;ALG=PROD;AF=3.419e-05;NSAMP=1;MSQ=56.79;AC=1;AN=29246;NFAM=1
chr7	147802932	406559	N	<DEL>	665.35	PASS	SVTYPE=DEL;POS=147802932;SVLEN=-4976;END=147807908;STRANDS=+-:31;CIPOS=-24,22;CIEND=-25,22;CIPOS95=0,0;CIEND95=0,0;SU=31;PE=13;SR=18;ALG=PROD;AF=6.839e-05;NSAMP=2;MSQ=332.68;AC=2;AN=29246;NFAM=2
chr7	147808263	406560	N	<DEL>	2158.68	PASS	SVTYPE=DEL;POS=147808263;SVLEN=-227;END=147808490;STRANDS=+-:69;CIPOS=-8,8;CIEND=-8,8;CIPOS95=0,0;CIEND95=0,0;SU=69;PE=0;SR=69;ALG=PROD;AF=6.839e-05;NSAMP=2;MSQ=304.98;AC=2;AN=29246;NFAM=2
chr7	147814857	406561	N	<DEL>	188.61	PASS	SVTYPE=DEL;POS=147814857;SVLEN=-1244;END=147816101;STRANDS=+-:12;IMPRECISE;CIPOS=-6,8;CIEND=-10,4;CIPOS95=-1,0;CIEND95=-1,0;SU=12;PE=9;SR=3;ALG=PROD;AF=3.419e-05;NSAMP=1;MSQ=188.61;AC=1;AN=29246;NFAM=1
chr7	147815570	406562	N	<DEL>	2789.26	PASS	SVTYPE=DEL;POS=147815570;SVLEN=-261;END=147815831;STRANDS=+-:61;CIPOS=-10,2;CIEND=-10,9;CIPOS95=0,0;CIEND95=0,0;SU=61;PE=2;SR=59;ALG=PROD;AF=6.839e-05;NSAMP=2;MSQ=746.18;AC=2;AN=29246;NFAM=2
chr7	147824188	406563_1	N	N[chr7:147824446[	360.3	LOW	SVTYPE=BND;POS=147824188;STRANDS=+-:9;CIPOS=-4,3;CIEND=-4,3;CIPOS95=0,0;CIEND95=0,0;MATEID=406563_2;EVENT=406563;SU=9;PE=0;SR=9;ALG=PROD;AF=6.839e-05;NSAMP=2;MSQ=29.82;RECLASSIFIED;AC=2;AN=29246;NFAM=2
chr7	147824446	406563_2	N	]chr7:147824188]N	360.3	LOW	SVTYPE=BND;POS=147824188;STRANDS=+-:9;CIPOS=-4,3;CIEND=-4,3;CIPOS95=0,0;CIEND95=0,0;MATEID=406563_1;EVENT=406563;SECONDARY;SU=9;PE=0;SR=9;ALG=PROD;AF=6.839e-05;NSAMP=2;MSQ=29.82;RECLASSIFIED;AC=2;AN=29246;NFAM=2
chr7	147842010	70309_2	N	]chr3:56731609]N	2.57293e+06	PASS	SVTYPE=BND;POS=147842010;STRANDS=+-:129568;CIPOS=0,0;CIEND=0,1;CIPOS95=0,0;CIEND95=0,0;MATEID=70309_1;EVENT=70309;SECONDARY;SU=129568;PE=128937;SR=631;AF=0.1712;NSAMP=5000;MSQ=297.65;AC=5007;AN=29246;NFAM=4696
chr7	147842573	70310_2	N	N[chr3:56731593[	2.85095e+06	PASS	SVTYPE=BND;POS=147842573;STRANDS=-+:146776;CIPOS=0,0;CIEND=0,0;CIPOS95=0,0;CIEND95=0,0;MATEID=70310_1;EVENT=70310;SECONDARY;SU=146776;PE=128270;SR=18506;AF=0.169;NSAMP=4940;MSQ=333.22;AC=4944;AN=29246;NFAM=4638
chr7	147848561	603200_2	N	[chr7:146905875[N	6.83	LOW	SVTYPE=BND;POS=147848561;STRANDS=--:4;IMPRECISE;CIPOS=-339,9;CIEND=-466,9;CIPOS95=-110,2;CIEND95=-157,1;MATEID=603200_1;EVENT=603200;SECONDARY;SU=4;PE=4;SR=0;ALG=PROD;AF=3.419e-05;NSAMP=1;MSQ=6.83;AC=1;AN=29246;NFAM=1
chr7	147850820	603219_1	N	N]chr7:147864031]	23.75	LOW	SVTYPE=BND;POS=147850820;STRANDS=++:5;IMPRECISE;CIPOS=-10,255;CIEND=-10,392;CIPOS95=-3,69;CIEND95=-2,111;MATEID=603219_2;EVENT=603219;SU=5;PE=5;SR=0;ALG=PROD;AF=3.419e-05;NSAMP=1;MSQ=23.75;AC=1;AN=29246;NFAM=1
chr7	147857904	406565	N	<DEL>	607.19	PASS	SVTYPE=DEL;POS=147857904;SVLEN=-189;END=147858093;STRANDS=+-:18;CIPOS=-30,25;CIEND=-30,29;CIPOS95=0,0;CIEND95=0,0;SU=18;PE=0;SR=18;ALG=PROD;AF=3.419e-05;NSAMP=1;MSQ=4.68;AC=1;AN=29246;NFAM=1
```
