## Supplementary File 1 for "Mapping and characterization of structural variation in 17,795 deeply sequenced human genomes": B38.callset.public.vcf (part 88 of 199)

```
chr7	147864031	603219_2	N	N]chr7:147850820]	23.75	LOW	SVTYPE=BND;POS=147864031;STRANDS=++:5;IMPRECISE;CIPOS=-10,392;CIEND=-10,255;CIPOS95=-2,111;CIEND95=-3,69;MATEID=603219_1;EVENT=603219;SECONDARY;SU=5;PE=5;SR=0;ALG=PROD;AF=3.419e-05;NSAMP=1;MSQ=23.75;AC=1;AN=29246;NFAM=1
chr7	147866985	80630_2	N	[chr4:52524525[N	31496	LOW	SVTYPE=BND;POS=147866985;STRANDS=--:4;IMPRECISE;CIPOS=-433,9;CIEND=-565,6;CIPOS95=-144,2;CIEND95=-200,0;MATEID=80630_1;EVENT=80630;SECONDARY;SU=4;PE=4;SR=0;ALG=PROD;AF=0.01361;NSAMP=398;MSQ=75.38;AC=398;AN=29246;NFAM=395
chr7	147874504	602832_2	N	[chr7:125022560[N	2.49507e+06	LOW	SVTYPE=BND;POS=147874504;STRANDS=--:140103;CIPOS=0,0;CIEND=0,0;CIPOS95=0,0;CIEND95=0,0;MATEID=602832_1;EVENT=602832;SECONDARY;SU=140103;PE=48285;SR=91818;AF=0.2602;NSAMP=7610;MSQ=206.24;AC=7610;AN=29246;NFAM=7236
chr7	147874611	602833_2	N	N]chr7:125022562]	705853	LOW	SVTYPE=BND;POS=147874611;STRANDS=++:28895;CIPOS=-1,70;CIEND=-1,9;CIPOS95=0,0;CIEND95=0,0;MATEID=602833_1;EVENT=602833;SECONDARY;SU=28895;PE=28895;SR=0;ALG=PROD;AF=0.1506;NSAMP=4404;MSQ=97.96;AC=4404;AN=29246;NFAM=4229
chr7	147905243	603220_1	N	[chr7:147906982[N	260.24	PASS	SVTYPE=BND;POS=147905243;STRANDS=--:22;CIPOS=-3,1;CIEND=-3,1;CIPOS95=0,0;CIEND95=0,0;MATEID=603220_2;EVENT=603220;SU=22;PE=9;SR=13;ALG=PROD;AF=3.419e-05;NSAMP=1;MSQ=260.24;AC=1;AN=29246;NFAM=1
chr7	147905427	603221_1	N	N]chr7:147906986]	206.26	LOW	SVTYPE=BND;POS=147905427;STRANDS=++:20;CIPOS=-10,9;CIEND=-10,9;CIPOS95=0,0;CIEND95=0,0;MATEID=603221_2;EVENT=603221;SU=20;PE=12;SR=8;ALG=PROD;AF=3.419e-05;NSAMP=1;MSQ=206.26;AC=1;AN=29246;NFAM=1
chr7	147906497	404809_2	N	]chr7:133232770]N	4.6	LOW	SVTYPE=BND;POS=133232770;STRANDS=+-:4;CIPOS=-9,8;CIEND=-9,8;CIPOS95=0,0;CIEND95=0,0;MATEID=404809_1;EVENT=404809;SECONDARY;SU=4;PE=0;SR=4;ALG=PROD;AF=3.419e-05;NSAMP=1;MSQ=4.6;RECLASSIFIED;AC=1;AN=29246;NFAM=1
chr7	147906982	603220_2	N	[chr7:147905243[N	260.24	PASS	SVTYPE=BND;POS=147906982;STRANDS=--:22;CIPOS=-3,1;CIEND=-3,1;CIPOS95=0,0;CIEND95=0,0;MATEID=603220_1;EVENT=603220;SECONDARY;SU=22;PE=9;SR=13;ALG=PROD;AF=3.419e-05;NSAMP=1;MSQ=260.24;AC=1;AN=29246;NFAM=1
chr7	147906986	603221_2	N	N]chr7:147905427]	206.26	LOW	SVTYPE=BND;POS=147906986;STRANDS=++:20;CIPOS=-10,9;CIEND=-10,9;CIPOS95=0,0;CIEND95=0,0;MATEID=603221_1;EVENT=603221;SECONDARY;SU=20;PE=12;SR=8;ALG=PROD;AF=3.419e-05;NSAMP=1;MSQ=206.26;AC=1;AN=29246;NFAM=1
chr7	147916934	406567	N	<DEL>	3204.42	PASS	SVTYPE=DEL;POS=147916934;SVLEN=-836;END=147917770;STRANDS=+-:133;CIPOS=-30,29;CIEND=-5,8;CIPOS95=0,0;CIEND95=0,0;SU=133;PE=91;SR=42;ALG=PROD;AF=0.0001368;NSAMP=4;MSQ=801.1;AC=4;AN=29246;NFAM=2
chr7	147925759	406568	N	<DEL>	254.68	PASS	SVTYPE=DEL;POS=147925759;SVLEN=-4297;END=147930056;STRANDS=+-:8;IMPRECISE;CIPOS=-10,307;CIEND=-521,8;CIPOS95=-1,78;CIEND95=-119,0;SU=8;PE=8;SR=0;ALG=PROD;AF=3.419e-05;NSAMP=1;MSQ=254.68;AC=1;AN=29246;NFAM=1
chr7	147929695	406569	N	<DEL>	1126.79	PASS	SVTYPE=DEL;POS=147929695;SVLEN=-3866;END=147933561;STRANDS=+-:52;CIPOS=-23,22;CIEND=-23,21;CIPOS95=0,0;CIEND95=0,0;SU=52;PE=28;SR=24;ALG=PROD;AF=6.839e-05;NSAMP=2;MSQ=563.39;AC=2;AN=29246;NFAM=2
chr7	147949050	406571	N	<DEL>	98.97	PASS	SVTYPE=DEL;POS=147949050;SVLEN=-3196;END=147952246;STRANDS=+-:5;IMPRECISE;CIPOS=-10,259;CIEND=-417,9;CIPOS95=-2,96;CIEND95=-103,2;SU=5;PE=5;SR=0;ALG=PROD;AF=6.839e-05;NSAMP=2;MSQ=49.47;AC=2;AN=29246;NFAM=2
chr7	147952248	101019_1	N	N[chr10:69033069[	174959	LOW	SVTYPE=BND;POS=147952248;STRANDS=+-:483;IMPRECISE;CIPOS=-20,141;CIEND=-366,5;CIPOS95=-3,3;CIEND95=-25,5;MATEID=101019_2;EVENT=101019;SU=483;PE=483;SR=0;ALG=PROD;AF=0.08733;NSAMP=2554;MSQ=42.28;AC=2554;AN=29246;NFAM=2470
chr7	147952282	101185_1	N	]chr10:69033258]N	266079	LOW	SVTYPE=BND;POS=147952282;STRANDS=-+:3244;IMPRECISE;CIPOS=-85,11;CIEND=-6,210;CIPOS95=-2,2;CIEND95=-6,9;MATEID=101185_2;EVENT=101185;SU=3244;PE=3244;SR=0;ALG=PROD;AF=0.1061;NSAMP=3103;MSQ=49.5;AC=3103;AN=29246;NFAM=2960
chr7	147959486	406572	N	<DEL>	485.56	PASS	SVTYPE=DEL;POS=147959486;SVLEN=-2876;END=147962362;STRANDS=+-:21;CIPOS=-3,2;CIEND=-10,9;CIPOS95=0,0;CIEND95=0,0;SU=21;PE=11;SR=10;ALG=PROD;AF=3.419e-05;NSAMP=1;MSQ=485.56;AC=1;AN=29246;NFAM=1
chr7	147973096	15273_2	N	]chr1:243845406]N	870082	LOW	SVTYPE=BND;POS=147973096;STRANDS=+-:4;IMPRECISE;CIPOS=-778,9;CIEND=-10,681;CIPOS95=-260,0;CIEND95=-1,224;MATEID=15273_1;EVENT=15273;SECONDARY;SU=4;PE=4;SR=0;ALG=PROD;AF=0.2796;NSAMP=8178;MSQ=61.06;AC=8178;AN=29246;NFAM=7595
chr7	147973357	406573	N	<DEL>	410.54	PASS	SVTYPE=DEL;POS=147973357;SVLEN=-5484;END=147978841;STRANDS=+-:15;IMPRECISE;CIPOS=-10,258;CIEND=-288,9;CIPOS95=-1,63;CIEND95=-59,1;SU=15;PE=15;SR=0;ALG=PROD;AF=3.419e-05;NSAMP=1;MSQ=410.54;AC=1;AN=29246;NFAM=1
chr7	147990506	406574	N	<DEL>	137.99	PASS	SVTYPE=DEL;POS=147990506;SVLEN=-52;END=147990558;STRANDS=+-:5;CIPOS=-10,9;CIEND=-10,9;CIPOS95=0,0;CIEND95=0,0;SU=5;PE=0;SR=5;ALG=PROD;AF=3.419e-05;NSAMP=1;MSQ=137.83;AC=1;AN=29246;NFAM=1
chr7	147997321	603222_1	N	[chr7:147997947[N	994.65	PASS	SVTYPE=BND;POS=147997321;STRANDS=--:50;CIPOS=-25,23;CIEND=-25,21;CIPOS95=0,0;CIEND95=0,0;MATEID=603222_2;EVENT=603222;SU=50;PE=36;SR=14;ALG=PROD;AF=6.839e-05;NSAMP=2;MSQ=292.09;AC=2;AN=29246;NFAM=2
chr7	147997331	603223_1	N	N]chr7:147998389]	809.18	PASS	SVTYPE=BND;POS=147997331;STRANDS=++:40;IMPRECISE;CIPOS=-28,293;CIEND=-30,239;CIPOS95=-28,35;CIEND95=-20,20;MATEID=603223_2;EVENT=603223;SU=40;PE=40;SR=0;ALG=PROD;AF=6.839e-05;NSAMP=2;MSQ=178.28;AC=2;AN=29246;NFAM=2
chr7	147997947	603222_2	N	[chr7:147997321[N	994.65	PASS	SVTYPE=BND;POS=147997947;STRANDS=--:50;CIPOS=-25,21;CIEND=-25,23;CIPOS95=0,0;CIEND95=0,0;MATEID=603222_1;EVENT=603222;SECONDARY;SU=50;PE=36;SR=14;ALG=PROD;AF=6.839e-05;NSAMP=2;MSQ=292.09;AC=2;AN=29246;NFAM=2
chr7	147998389	603223_2	N	N]chr7:147997331]	809.18	PASS	SVTYPE=BND;POS=147998389;STRANDS=++:40;IMPRECISE;CIPOS=-30,239;CIEND=-28,293;CIPOS95=-20,20;CIEND95=-28,35;MATEID=603223_1;EVENT=603223;SECONDARY;SU=40;PE=40;SR=0;ALG=PROD;AF=6.839e-05;NSAMP=2;MSQ=178.28;AC=2;AN=29246;NFAM=2
chr7	148014799	406575	N	<DEL>	1968.9	PASS	SVTYPE=DEL;POS=148014799;SVLEN=-868;END=148015667;STRANDS=+-:92;CIPOS=-10,9;CIEND=-5,2;CIPOS95=0,0;CIEND95=0,0;SU=92;PE=53;SR=39;ALG=PROD;AF=6.839e-05;NSAMP=2;MSQ=412.04;AC=2;AN=29246;NFAM=2
chr7	148054176	406576	N	<DEL>	269.64	PASS	SVTYPE=DEL;POS=148054176;SVLEN=-5040;END=148059216;STRANDS=+-:9;CIPOS=-10,9;CIEND=-10,9;CIPOS95=0,0;CIEND95=0,0;SU=9;PE=5;SR=4;ALG=PROD;AF=3.419e-05;NSAMP=1;MSQ=269.64;AC=1;AN=29246;NFAM=1
chr7	148061913	70311_2	N	N[chr3:148038999[	922.61	LOW	SVTYPE=BND;POS=148061913;STRANDS=-+:152;CIPOS=-5,4;CIEND=-5,4;CIPOS95=0,0;CIEND95=0,0;MATEID=70311_1;EVENT=70311;SECONDARY;SU=152;PE=0;SR=152;ALG=PROD;AF=0.001128;NSAMP=33;MSQ=19.81;AC=33;AN=29246;NFAM=33
chr7	148062017	80631_2	N	[chr4:53417808[N	35758.9	LOW	SVTYPE=BND;POS=148062017;STRANDS=--:41;CIPOS=-9,8;CIEND=-9,8;CIPOS95=0,0;CIEND95=0,0;MATEID=80631_1;EVENT=80631;SECONDARY;SU=41;PE=0;SR=41;ALG=PROD;AF=0.02694;NSAMP=783;MSQ=36.82;AC=788;AN=29246;NFAM=772
chr7	148067926	406577_1	N	N[chr7:148067985[	49.27	LOW	SVTYPE=BND;POS=148067926;STRANDS=+-:8;IMPRECISE;CIPOS=-5,0;CIEND=-10,9;CIPOS95=-5,0;CIEND95=0,0;MATEID=406577_2;EVENT=406577;SU=8;PE=0;SR=8;ALG=PROD;AF=3.419e-05;NSAMP=1;MSQ=47.9;RECLASSIFIED;AC=1;AN=29246;NFAM=1
chr7	148067985	406577_2	N	]chr7:148067926]N	49.27	LOW	SVTYPE=BND;POS=148067926;STRANDS=+-:8;IMPRECISE;CIPOS=-10,9;CIEND=-5,0;CIPOS95=0,0;CIEND95=-5,0;MATEID=406577_1;EVENT=406577;SECONDARY;SU=8;PE=0;SR=8;ALG=PROD;AF=3.419e-05;NSAMP=1;MSQ=47.9;RECLASSIFIED;AC=1;AN=29246;NFAM=1
chr7	148076450	102495_1	N	N]chr12:82081996]	534885	LOW	SVTYPE=BND;POS=148076450;STRANDS=++:13;IMPRECISE;CIPOS=-30,26;CIEND=-29,28;CIPOS95=-2,2;CIEND95=0,0;MATEID=102495_2;EVENT=102495;SU=13;PE=0;SR=13;ALG=PROD;AF=0.2323;NSAMP=6746;MSQ=48.12;AC=6795;AN=29246;NFAM=6393
chr7	148086684	406580	N	<DEL>	2184.95	PASS	SVTYPE=DEL;POS=148086684;SVLEN=-5354;END=148092038;STRANDS=+-:96;CIPOS=-10,9;CIEND=-9,4;CIPOS95=0,0;CIEND95=0,0;SU=96;PE=59;SR=37;ALG=PROD;AF=0.0001026;NSAMP=3;MSQ=494.56;AC=3;AN=29246;NFAM=3
chr7	148106494	107493_1	N	[chr9:61459283[N	12424.4	LOW	SVTYPE=BND;POS=148106494;STRANDS=--:17;IMPRECISE;CIPOS=-29,9;CIEND=-11,29;CIPOS95=0,0;CIEND95=-1,1;MATEID=107493_2;EVENT=107493;SU=17;PE=4;SR=13;ALG=PROD;AF=0.01566;NSAMP=437;MSQ=21.16;AC=458;AN=29246;NFAM=428
chr7	148112445	15274_2	N	N[chr1:187296268[	50.24	LOW	SVTYPE=BND;POS=148112445;STRANDS=-+:5;CIPOS=-10,9;CIEND=-10,9;CIPOS95=0,0;CIEND95=0,0;MATEID=15274_1;EVENT=15274;SECONDARY;SU=5;PE=0;SR=5;ALG=PROD;AF=6.839e-05;NSAMP=2;MSQ=13.54;AC=2;AN=29246;NFAM=2
chr7	148123734	108466_1	N	]chrX:129715863]N	161.49	LOW	SVTYPE=BND;POS=148123734;STRANDS=-+:4;CIPOS=-9,8;CIEND=-9,8;CIPOS95=0,0;CIEND95=0,0;MATEID=108466_2;EVENT=108466;SU=4;PE=0;SR=4;ALG=PROD;AF=0.0002735;NSAMP=8;MSQ=19.76;AC=8;AN=29246;NFAM=8
chr7	148125167	406583_1	N	N[chr7:148125288[	782.31	PASS	SVTYPE=BND;POS=148125167;STRANDS=+-:30;CIPOS=-23,22;CIEND=-23,22;CIPOS95=0,0;CIEND95=0,0;MATEID=406583_2;EVENT=406583;SU=30;PE=0;SR=30;ALG=PROD;AF=0.0001026;NSAMP=3;MSQ=260.77;RECLASSIFIED;AC=3;AN=29246;NFAM=3
chr7	148125288	406583_2	N	]chr7:148125167]N	782.31	PASS	SVTYPE=BND;POS=148125167;STRANDS=+-:30;CIPOS=-23,22;CIEND=-23,22;CIPOS95=0,0;CIEND95=0,0;MATEID=406583_1;EVENT=406583;SECONDARY;SU=30;PE=0;SR=30;ALG=PROD;AF=0.0001026;NSAMP=3;MSQ=260.77;RECLASSIFIED;AC=3;AN=29246;NFAM=3
chr7	148136019	406584_1	N	N[chr7:148137674[	20847.4	LOW	SVTYPE=BND;POS=148136019;STRANDS=+-:12;IMPRECISE;CIPOS=-10,287;CIEND=-304,9;CIPOS95=-2,70;CIEND95=-47,3;MATEID=406584_2;EVENT=406584;SU=12;PE=12;SR=0;ALG=PROD;AF=0.02055;NSAMP=601;MSQ=20.55;RECLASSIFIED;AC=601;AN=29246;NFAM=588
chr7	148136089	15275_2	N	[chr1:215627355[N	327.02	LOW	SVTYPE=BND;POS=148136089;STRANDS=--:22;IMPRECISE;CIPOS=-633,55;CIEND=-789,35;CIPOS95=-132,55;CIEND95=-178,35;MATEID=15275_1;EVENT=15275;SECONDARY;SU=22;PE=22;SR=0;ALG=SUM;AF=0.0002735;NSAMP=8;MSQ=27.86;AC=8;AN=29246;NFAM=8
chr7	148136154	103220_1	N	[chr14:25290402[N	97.14	LOW	SVTYPE=BND;POS=148136154;STRANDS=--:4;IMPRECISE;CIPOS=-209,9;CIEND=-695,9;CIPOS95=-109,2;CIEND95=-229,1;MATEID=103220_2;EVENT=103220;SU=4;PE=4;SR=0;ALG=PROD;AF=0.0001368;NSAMP=4;MSQ=14.64;AC=4;AN=29246;NFAM=4
chr7	148137670	107034_1	N	]chr8:117759859]N	30.29	LOW	SVTYPE=BND;POS=148137670;STRANDS=-+:4;CIPOS=-9,8;CIEND=-9,8;CIPOS95=0,0;CIEND95=0,0;MATEID=107034_2;EVENT=107034;SU=4;PE=0;SR=4;ALG=PROD;AF=3.419e-05;NSAMP=1;MSQ=14.98;AC=1;AN=29246;NFAM=1
chr7	148137674	406584_2	N	]chr7:148136019]N	20847.4	LOW	SVTYPE=BND;POS=148136019;STRANDS=+-:12;IMPRECISE;CIPOS=-304,9;CIEND=-10,287;CIPOS95=-47,3;CIEND95=-2,70;MATEID=406584_1;EVENT=406584;SECONDARY;SU=12;PE=12;SR=0;ALG=PROD;AF=0.02055;NSAMP=601;MSQ=20.55;RECLASSIFIED;AC=601;AN=29246;NFAM=588
chr7	148137737	102918_1	N	N]chr13:46619114]	658.49	LOW	SVTYPE=BND;POS=148137737;STRANDS=++:5;CIPOS=-10,9;CIEND=-10,9;CIPOS95=0,0;CIEND95=0,0;MATEID=102918_2;EVENT=102918;SU=5;PE=0;SR=5;ALG=PROD;AF=0.000889;NSAMP=26;MSQ=17.98;AC=26;AN=29246;NFAM=26
chr7	148150083	406585	N	<DEL>	170.76	PASS	SVTYPE=DEL;POS=148150083;SVLEN=-4348;END=148154431;STRANDS=+-:10;IMPRECISE;CIPOS=-10,9;CIEND=-10,8;CIPOS95=-1,1;CIEND95=-1,1;SU=10;PE=7;SR=3;ALG=PROD;AF=3.419e-05;NSAMP=1;MSQ=170.76;AC=1;AN=29246;NFAM=1
chr7	148151155	406586	N	<DEL>	1951.26	PASS	SVTYPE=DEL;POS=148151155;SVLEN=-1905;END=148153060;STRANDS=+-:82;CIPOS=-30,29;CIEND=-23,28;CIPOS95=0,0;CIEND95=0,0;SU=82;PE=51;SR=31;ALG=PROD;AF=3.419e-05;NSAMP=1;MSQ=470.66;AC=1;AN=29246;NFAM=1
chr7	148157572	105202_1	N	[chr18:70018826[N	79728.4	LOW	SVTYPE=BND;POS=148157572;STRANDS=--:13;CIPOS=-29,28;CIEND=-29,28;CIPOS95=0,0;CIEND95=0,0;MATEID=105202_2;EVENT=105202;SU=13;PE=0;SR=13;ALG=PROD;AF=0.05508;NSAMP=1611;MSQ=31.34;AC=1611;AN=29246;NFAM=1561
chr7	148160190	406587_1	N	N[chr7:148160332[	10720.2	LOW	SVTYPE=BND;POS=148160190;STRANDS=+-:488;CIPOS=-2,2;CIEND=-1,1;CIPOS95=0,0;CIEND95=0,0;MATEID=406587_2;EVENT=406587;SU=488;PE=16;SR=472;ALG=PROD;AF=0.00212;NSAMP=62;MSQ=143.71;RECLASSIFIED;AC=62;AN=29246;NFAM=55
chr7	148160332	406587_2	N	]chr7:148160190]N	10720.2	LOW	SVTYPE=BND;POS=148160190;STRANDS=+-:488;CIPOS=-1,1;CIEND=-2,2;CIPOS95=0,0;CIEND95=0,0;MATEID=406587_1;EVENT=406587;SECONDARY;SU=488;PE=16;SR=472;ALG=PROD;AF=0.00212;NSAMP=62;MSQ=143.71;RECLASSIFIED;AC=62;AN=29246;NFAM=55
chr7	148164323	406588_1	N	N[chr7:148165821[	14921.3	PASS	SVTYPE=BND;POS=148164323;STRANDS=+-:702;CIPOS=-2,1;CIEND=-2,0;CIPOS95=0,0;CIEND95=0,0;MATEID=406588_2;EVENT=406588;SU=702;PE=382;SR=320;ALG=PROD;AF=0.001026;NSAMP=30;MSQ=379.9;RECLASSIFIED;AC=30;AN=29246;NFAM=29
chr7	148165529	406589	N	<DEL>	353.55	PASS	SVTYPE=DEL;POS=148165529;SVLEN=-3236;END=148168765;STRANDS=+-:18;CIPOS=-10,9;CIEND=-4,1;CIPOS95=0,0;CIEND95=0,0;SU=18;PE=10;SR=8;ALG=PROD;AF=3.419e-05;NSAMP=1;MSQ=353.55;AC=1;AN=29246;NFAM=1
chr7	148165821	406588_2	N	]chr7:148164323]N	14921.3	PASS	SVTYPE=BND;POS=148164323;STRANDS=+-:702;CIPOS=-2,0;CIEND=-2,1;CIPOS95=0,0;CIEND95=0,0;MATEID=406588_1;EVENT=406588;SECONDARY;SU=702;PE=382;SR=320;ALG=PROD;AF=0.001026;NSAMP=30;MSQ=379.9;RECLASSIFIED;AC=30;AN=29246;NFAM=29
chr7	148167790	530671	N	<DUP>	334.98	PASS	SVTYPE=DUP;POS=148167790;SVLEN=2692;END=148170482;STRANDS=-+:34;CIPOS=-25,22;CIEND=-24,24;CIPOS95=0,0;CIEND95=0,0;SU=34;PE=16;SR=18;ALG=PROD;AF=6.839e-05;NSAMP=2;MSQ=167.32;AC=2;AN=29246;NFAM=2
chr7	148169874	104176_1	N	N]chr16:28915199]	76623.3	LOW	SVTYPE=BND;POS=148169874;STRANDS=++:2488;IMPRECISE;CIPOS=-3,172;CIEND=-5,53;CIPOS95=-3,6;CIEND95=-2,2;MATEID=104176_2;EVENT=104176;SU=2488;PE=2488;SR=0;ALG=PROD;AF=0.06534;NSAMP=1911;MSQ=29.79;AC=1911;AN=29246;NFAM=1901
chr7	148187148	105928_1	N	N]chr20:45776321]	502.43	LOW	SVTYPE=BND;POS=148187148;STRANDS=++:18;CIPOS=-10,9;CIEND=-10,9;CIPOS95=0,0;CIEND95=0,0;MATEID=105928_2;EVENT=105928;SU=18;PE=0;SR=18;ALG=PROD;AF=0.0003419;NSAMP=10;MSQ=16.84;AC=10;AN=29246;NFAM=10
chr7	148205189	406593	N	<DEL>	227.69	PASS	SVTYPE=DEL;POS=148205189;SVLEN=-98;END=148205287;STRANDS=+-:11;CIPOS=-10,3;CIEND=-3,2;CIPOS95=0,0;CIEND95=0,0;SU=11;PE=0;SR=11;ALG=PROD;AF=3.419e-05;NSAMP=1;MSQ=227.69;AC=1;AN=29246;NFAM=1
chr7	148205386	406594	N	<DEL>	236.64	PASS	SVTYPE=DEL;POS=148205386;SVLEN=-133;END=148205519;STRANDS=+-:8;CIPOS=-10,9;CIEND=-10,9;CIPOS95=0,0;CIEND95=0,0;SU=8;PE=0;SR=8;ALG=PROD;AF=3.419e-05;NSAMP=1;MSQ=236.64;AC=1;AN=29246;NFAM=1
chr7	148213720	406595_1	N	N[chr7:148213950[	41.63	LOW	SVTYPE=BND;POS=148213720;STRANDS=+-:5;CIPOS=-10,9;CIEND=-10,9;CIPOS95=0,0;CIEND95=0,0;MATEID=406595_2;EVENT=406595;SU=5;PE=0;SR=5;ALG=PROD;AF=6.839e-05;NSAMP=2;MSQ=15.07;RECLASSIFIED;AC=2;AN=29246;NFAM=2
chr7	148213950	406595_2	N	]chr7:148213720]N	41.63	LOW	SVTYPE=BND;POS=148213720;STRANDS=+-:5;CIPOS=-10,9;CIEND=-10,9;CIPOS95=0,0;CIEND95=0,0;MATEID=406595_1;EVENT=406595;SECONDARY;SU=5;PE=0;SR=5;ALG=PROD;AF=6.839e-05;NSAMP=2;MSQ=15.07;RECLASSIFIED;AC=2;AN=29246;NFAM=2
chr7	148217651	98607_2	N	]chr6:2001854]N	104.57	LOW	SVTYPE=BND;POS=148217651;STRANDS=+-:36;CIPOS=-30,29;CIEND=-23,21;CIPOS95=0,0;CIEND95=0,0;MATEID=98607_1;EVENT=98607;SECONDARY;SU=36;PE=12;SR=24;ALG=PROD;AF=6.839e-05;NSAMP=2;MSQ=52.28;AC=2;AN=29246;NFAM=2
chr7	148217798	98608_2	N	N[chr6:2001850[	229.92	LOW	SVTYPE=BND;POS=148217798;STRANDS=-+:28;CIPOS=-25,29;CIEND=-30,29;CIPOS95=0,0;CIEND95=0,0;MATEID=98608_1;EVENT=98608;SECONDARY;SU=28;PE=17;SR=11;ALG=PROD;AF=6.839e-05;NSAMP=2;MSQ=114.96;AC=2;AN=29246;NFAM=2
chr7	148269844	105576_1	N	[chr19:40964184[N	547.61	LOW	SVTYPE=BND;POS=148269844;STRANDS=--:43;IMPRECISE;CIPOS=-156,10;CIEND=-303,9;CIPOS95=-26,10;CIEND95=-24,9;MATEID=105576_2;EVENT=105576;SU=43;PE=43;SR=0;ALG=PROD;AF=0.0001368;NSAMP=4;MSQ=136.9;AC=4;AN=29246;NFAM=4
chr7	148269862	105577_1	N	N]chr19:40967414]	86.69	LOW	SVTYPE=BND;POS=148269862;STRANDS=++:4;IMPRECISE;CIPOS=-10,560;CIEND=-10,622;CIPOS95=-1,171;CIEND95=-1,213;MATEID=105577_2;EVENT=105577;SU=4;PE=4;SR=0;ALG=PROD;AF=0.0001026;NSAMP=3;MSQ=28.9;AC=3;AN=29246;NFAM=3
chr7	148281840	530672_1	N	]chr7:148295527]N	1760.14	LOW	SVTYPE=BND;POS=148281840;STRANDS=-+:104;CIPOS=-10,7;CIEND=-4,12;CIPOS95=0,0;CIEND95=0,0;MATEID=530672_2;EVENT=530672;SU=104;PE=84;SR=20;ALG=PROD;AF=0.001573;NSAMP=46;MSQ=11.4;RECLASSIFIED;AC=46;AN=29246;NFAM=46
chr7	148289247	406599	N	<DEL>	731.28	PASS	SVTYPE=DEL;POS=148289247;SVLEN=-4867;END=148294114;STRANDS=+-:31;CIPOS=-10,9;CIEND=-10,9;CIPOS95=0,0;CIEND95=0,0;SU=31;PE=18;SR=13;ALG=PROD;AF=3.419e-05;NSAMP=1;MSQ=731.28;AC=1;AN=29246;NFAM=1
chr7	148295527	530672_2	N	N[chr7:148281840[	1760.14	LOW	SVTYPE=BND;POS=148281840;STRANDS=-+:104;CIPOS=-4,12;CIEND=-10,7;CIPOS95=0,0;CIEND95=0,0;MATEID=530672_1;EVENT=530672;SECONDARY;SU=104;PE=84;SR=20;ALG=PROD;AF=0.001573;NSAMP=46;MSQ=11.4;RECLASSIFIED;AC=46;AN=29246;NFAM=46
chr7	148295581	15277_2	N	N[chr1:150069468[	4163.34	LOW	SVTYPE=BND;POS=148295581;STRANDS=-+:18;IMPRECISE;CIPOS=-50,324;CIEND=-494,28;CIPOS95=-33,33;CIEND95=-131,28;MATEID=15277_1;EVENT=15277;SECONDARY;SU=18;PE=18;SR=0;ALG=PROD;AF=0.004684;NSAMP=137;MSQ=22.86;AC=137;AN=29246;NFAM=137
chr7	148295636	15276_2	N	]chr1:150069621]N	3182.08	LOW	SVTYPE=BND;POS=148295636;STRANDS=+-:41;IMPRECISE;CIPOS=-308,29;CIEND=-8,547;CIPOS95=-19,19;CIEND95=-8,111;MATEID=15276_1;EVENT=15276;SECONDARY;SU=41;PE=41;SR=0;ALG=PROD;AF=0.003317;NSAMP=97;MSQ=21.31;AC=97;AN=29246;NFAM=97
chr7	148297166	106159_1	N	[chr21:29710786[N	3799.89	LOW	SVTYPE=BND;POS=148297166;STRANDS=--:17;CIPOS=-10,9;CIEND=-10,9;CIPOS95=0,0;CIEND95=0,0;MATEID=106159_2;EVENT=106159;SU=17;PE=0;SR=17;ALG=PROD;AF=0.004069;NSAMP=119;MSQ=19.74;AC=119;AN=29246;NFAM=117
chr7	148311209	530673	N	<DUP>	89850.5	PASS	SVTYPE=DUP;POS=148311209;SVLEN=147;END=148311356;STRANDS=-+:4;IMPRECISE;CIPOS=0,9;CIEND=-9,8;CIPOS95=0,1;CIEND95=0,0;SU=4;PE=0;SR=4;ALG=PROD;AF=0.05061;NSAMP=1451;MSQ=51.44;AC=1480;AN=29246;NFAM=1403
chr7	148312221	80632_2	N	]chr4:176297119]N	105.39	LOW	SVTYPE=BND;POS=148312221;STRANDS=+-:10;IMPRECISE;CIPOS=-462,29;CIEND=-30,317;CIPOS95=-83,29;CIEND95=-30,51;MATEID=80632_1;EVENT=80632;SECONDARY;SU=10;PE=10;SR=0;ALG=PROD;AF=6.839e-05;NSAMP=2;MSQ=52.32;AC=2;AN=29246;NFAM=2
chr7	148312482	80633_2	N	N[chr4:176297267[	99.57	LOW	SVTYPE=BND;POS=148312482;STRANDS=-+:7;IMPRECISE;CIPOS=-10,381;CIEND=-352,9;CIPOS95=-1,115;CIEND95=-92,2;MATEID=80633_1;EVENT=80633;SECONDARY;SU=7;PE=7;SR=0;ALG=PROD;AF=6.839e-05;NSAMP=2;MSQ=49.75;AC=2;AN=29246;NFAM=2
chr7	148323883	603224_1	N	[chr7:148324795[N	102797	LOW	SVTYPE=BND;POS=148323883;STRANDS=--:4;IMPRECISE;CIPOS=-10,9;CIEND=-10,8;CIPOS95=-3,1;CIEND95=-3,0;MATEID=603224_2;EVENT=603224;SU=4;PE=3;SR=1;ALG=PROD;AF=0.0876;NSAMP=2500;MSQ=23.97;AC=2562;AN=29246;NFAM=2400
chr7	148324795	603224_2	N	[chr7:148323883[N	102797	LOW	SVTYPE=BND;POS=148324795;STRANDS=--:4;IMPRECISE;CIPOS=-10,8;CIEND=-10,9;CIPOS95=-3,0;CIEND95=-3,1;MATEID=603224_1;EVENT=603224;SECONDARY;SU=4;PE=3;SR=1;ALG=PROD;AF=0.0876;NSAMP=2500;MSQ=23.97;AC=2562;AN=29246;NFAM=2400
chr7	148330437	406601_1	N	N[chr7:148330683[	162.23	LOW	SVTYPE=BND;POS=148330437;STRANDS=+-:4;CIPOS=-9,8;CIEND=-9,8;CIPOS95=0,0;CIEND95=0,0;MATEID=406601_2;EVENT=406601;SU=4;PE=0;SR=4;ALG=PROD;AF=0.000171;NSAMP=5;MSQ=15.03;RECLASSIFIED;AC=5;AN=29244;NFAM=5
chr7	148330683	406601_2	N	]chr7:148330437]N	162.23	LOW	SVTYPE=BND;POS=148330437;STRANDS=+-:4;CIPOS=-9,8;CIEND=-9,8;CIPOS95=0,0;CIEND95=0,0;MATEID=406601_1;EVENT=406601;SECONDARY;SU=4;PE=0;SR=4;ALG=PROD;AF=0.000171;NSAMP=5;MSQ=15.03;RECLASSIFIED;AC=5;AN=29244;NFAM=5
chr7	148330877	530674_1	N	]chr7:148331596]N	1.33609e+07	PASS	SVTYPE=BND;POS=148330877;STRANDS=-+:4;IMPRECISE;CIPOS=-307,9;CIEND=-10,659;CIPOS95=-76,3;CIEND95=-1,229;MATEID=530674_2;EVENT=530674;SU=4;PE=4;SR=0;ALG=PROD;AF=0.275;NSAMP=5426;MSQ=1011.08;RECLASSIFIED;AC=8043;AN=29246;NFAM=4589
chr7	148331596	530674_2	N	N[chr7:148330877[	1.33609e+07	PASS	SVTYPE=BND;POS=148330877;STRANDS=-+:4;IMPRECISE;CIPOS=-10,659;CIEND=-307,9;CIPOS95=-1,229;CIEND95=-76,3;MATEID=530674_1;EVENT=530674;SECONDARY;SU=4;PE=4;SR=0;ALG=PROD;AF=0.275;NSAMP=5426;MSQ=1011.08;RECLASSIFIED;AC=8043;AN=29246;NFAM=4589
chr7	148333395	530675_1	N	]chr7:148333793]N	15701.9	LOW	SVTYPE=BND;POS=148333395;STRANDS=-+:1710;CIPOS=0,0;CIEND=0,0;CIPOS95=0,0;CIEND95=0,0;MATEID=530675_2;EVENT=530675;SU=1710;PE=682;SR=1028;ALG=PROD;AF=0.003966;NSAMP=116;MSQ=127.06;RECLASSIFIED;AC=116;AN=29246;NFAM=110
chr7	148333793	530675_2	N	N[chr7:148333395[	15701.9	LOW	SVTYPE=BND;POS=148333395;STRANDS=-+:1710;CIPOS=0,0;CIEND=0,0;CIPOS95=0,0;CIEND95=0,0;MATEID=530675_1;EVENT=530675;SECONDARY;SU=1710;PE=682;SR=1028;ALG=PROD;AF=0.003966;NSAMP=116;MSQ=127.06;RECLASSIFIED;AC=116;AN=29246;NFAM=110
chr7	148339625	406602	N	<DEL>	566.46	PASS	SVTYPE=DEL;POS=148339625;SVLEN=-5659;END=148345284;STRANDS=+-:12;CIPOS=-10,9;CIEND=-10,9;CIPOS95=0,0;CIEND95=0,0;SU=12;PE=0;SR=12;ALG=PROD;AF=3.419e-05;NSAMP=1;MSQ=566.46;AC=1;AN=29246;NFAM=1
chr7	148349970	406603	N	<DEL>	251.61	PASS	SVTYPE=DEL;POS=148349970;SVLEN=-10033;END=148360003;STRANDS=+-:10;IMPRECISE;CIPOS=-7,341;CIEND=-341,9;CIPOS95=0,99;CIEND95=-78,1;SU=10;PE=10;SR=0;ALG=PROD;AF=3.419e-05;NSAMP=1;MSQ=251.61;AC=1;AN=29246;NFAM=1
chr7	148349971	603225_1	N	N]chr7:148355633]	380.61	PASS	SVTYPE=BND;POS=148349971;STRANDS=++:20;CIPOS=-3,0;CIEND=-10,9;CIPOS95=0,0;CIEND95=0,0;MATEID=603225_2;EVENT=603225;SU=20;PE=6;SR=14;ALG=PROD;AF=3.419e-05;NSAMP=1;MSQ=380.61;AC=1;AN=29246;NFAM=1
chr7	148351745	101133_1	N	]chr10:29613189]N	171544	LOW	SVTYPE=BND;POS=148351745;STRANDS=-+:4;IMPRECISE;CIPOS=-10,3;CIEND=-9,9;CIPOS95=-1,0;CIEND95=0,1;MATEID=101133_2;EVENT=101133;SU=4;PE=0;SR=4;ALG=PROD;AF=0.1068;NSAMP=3118;MSQ=32.18;AC=3124;AN=29246;NFAM=3001
chr7	148355536	603226_1	N	[chr7:148360004[N	188.61	LOW	SVTYPE=BND;POS=148355536;STRANDS=--:14;CIPOS=-5,1;CIEND=-4,3;CIPOS95=0,0;CIEND95=0,0;MATEID=603226_2;EVENT=603226;SU=14;PE=6;SR=8;ALG=PROD;AF=3.419e-05;NSAMP=1;MSQ=188.61;AC=1;AN=29246;NFAM=1
chr7	148355633	603225_2	N	N]chr7:148349971]	380.61	PASS	SVTYPE=BND;POS=148355633;STRANDS=++:20;CIPOS=-10,9;CIEND=-3,0;CIPOS95=0,0;CIEND95=0,0;MATEID=603225_1;EVENT=603225;SECONDARY;SU=20;PE=6;SR=14;ALG=PROD;AF=3.419e-05;NSAMP=1;MSQ=380.61;AC=1;AN=29246;NFAM=1
chr7	148360004	603226_2	N	[chr7:148355536[N	188.61	LOW	SVTYPE=BND;POS=148360004;STRANDS=--:14;CIPOS=-4,3;CIEND=-5,1;CIPOS95=0,0;CIEND95=0,0;MATEID=603226_1;EVENT=603226;SECONDARY;SU=14;PE=6;SR=8;ALG=PROD;AF=3.419e-05;NSAMP=1;MSQ=188.61;AC=1;AN=29246;NFAM=1
chr7	148363914	530676_1	N	]chr7:148949174]N	46.33	LOW	SVTYPE=BND;POS=148363914;STRANDS=-+:5;IMPRECISE;CIPOS=-602,9;CIEND=-10,531;CIPOS95=-205,1;CIEND95=-2,157;MATEID=530676_2;EVENT=530676;SU=5;PE=5;SR=0;ALG=PROD;AF=3.419e-05;NSAMP=1;MSQ=6.76;RECLASSIFIED;AC=1;AN=29246;NFAM=1
chr7	148365713	102823_1	N	[chr13:26472792[N	417450	LOW	SVTYPE=BND;POS=148365713;STRANDS=--:3667;IMPRECISE;CIPOS=-33,3;CIEND=-92,18;CIPOS95=0,0;CIEND95=-1,1;MATEID=102823_2;EVENT=102823;SU=3667;PE=3667;SR=0;ALG=PROD;AF=0.164;NSAMP=4781;MSQ=49.28;AC=4795;AN=29246;NFAM=4403
chr7	148365720	530677_1	N	]chr7:148365908]N	116346	LOW	SVTYPE=BND;POS=148365720;STRANDS=-+:5;CIPOS=-10,9;CIEND=-10,9;CIPOS95=0,0;CIEND95=0,0;MATEID=530677_2;EVENT=530677;SU=5;PE=0;SR=5;ALG=PROD;AF=0.133;NSAMP=2966;MSQ=20.57;RECLASSIFIED;AC=3821;AN=28728;NFAM=2885
chr7	148365724	102522_1	N	]chr12:87486686]N	1129.88	LOW	SVTYPE=BND;POS=148365724;STRANDS=-+:30;IMPRECISE;CIPOS=-41,538;CIEND=-51,750;CIPOS95=-41,484;CIEND95=-51,165;MATEID=102522_2;EVENT=102522;SU=30;PE=29;SR=1;ALG=SUM;AF=0.001197;NSAMP=35;MSQ=25.9;RETAINED;AC=35;AN=29246;NFAM=35
chr7	148365729	105109_1	N	]chr18:45723365]N	3368.76	LOW	SVTYPE=BND;POS=148365729;STRANDS=-+:24;CIPOS=-10,9;CIEND=-10,9;CIPOS95=0,0;CIEND95=0,0;MATEID=105109_2;EVENT=105109;SU=24;PE=4;SR=20;ALG=PROD;AF=0.004753;NSAMP=136;MSQ=19.78;AC=139;AN=29246;NFAM=135
chr7	148365732	102521_1	N	N[chr12:87486593[	101.26	LOW	SVTYPE=BND;POS=148365732;STRANDS=+-:8;IMPRECISE;CIPOS=-30,345;CIEND=-700,29;CIPOS95=-30,66;CIEND95=-146,29;MATEID=102521_2;EVENT=102521;SU=8;PE=8;SR=0;ALG=PROD;AF=0.0001368;NSAMP=4;MSQ=20.88;AC=4;AN=29246;NFAM=4
chr7	148365757	102408_1	N	N]chr12:63556362]	2812	LOW	SVTYPE=BND;POS=148365757;STRANDS=++:8;IMPRECISE;CIPOS=-30,28;CIEND=-29,58;CIPOS95=-1,1;CIEND95=-29,30;MATEID=102408_2;EVENT=102408;SU=8;PE=0;SR=8;ALG=SUM;AF=0.003556;NSAMP=97;MSQ=24.8;AC=104;AN=29246;NFAM=96
chr7	148365811	104951_1	N	N]chr17:79598378]	23.75	LOW	SVTYPE=BND;POS=148365811;STRANDS=++:5;IMPRECISE;CIPOS=-10,406;CIEND=-7,510;CIPOS95=-2,101;CIEND95=0,190;MATEID=104951_2;EVENT=104951;SU=5;PE=5;SR=0;ALG=PROD;AF=3.419e-05;NSAMP=1;MSQ=23.75;AC=1;AN=29246;NFAM=1
chr7	148365904	406607_1	N	N[chr7:148366160[	3.49818e+06	LOW	SVTYPE=BND;POS=148365904;STRANDS=+-:23;IMPRECISE;CIPOS=-10,9;CIEND=-10,9;CIPOS95=0,0;CIEND95=-1,1;MATEID=406607_2;EVENT=406607;SU=23;PE=18;SR=5;ALG=PROD;AF=0.4237;NSAMP=10841;MSQ=205.73;RETAINED;RECLASSIFIED;AC=12368;AN=29192;NFAM=10025
chr7	148365908	530677_2	N	N[chr7:148365720[	116346	LOW	SVTYPE=BND;POS=148365720;STRANDS=-+:5;CIPOS=-10,9;CIEND=-10,9;CIPOS95=0,0;CIEND95=0,0;MATEID=530677_1;EVENT=530677;SECONDARY;SU=5;PE=0;SR=5;ALG=PROD;AF=0.133;NSAMP=2966;MSQ=20.57;RECLASSIFIED;AC=3821;AN=28728;NFAM=2885
chr7	148366155	406608_1	N	N[chr7:148366209[	12160	LOW	SVTYPE=BND;POS=148366155;STRANDS=+-:23;CIPOS=-10,9;CIEND=-10,9;CIPOS95=0,0;CIEND95=0,0;MATEID=406608_2;EVENT=406608;SU=23;PE=9;SR=14;ALG=PROD;AF=0.00954;NSAMP=279;MSQ=32.98;RECLASSIFIED;AC=279;AN=29244;NFAM=278
chr7	148366160	406607_2	N	]chr7:148365904]N	3.49818e+06	LOW	SVTYPE=BND;POS=148365904;STRANDS=+-:23;IMPRECISE;CIPOS=-10,9;CIEND=-10,9;CIPOS95=-1,1;CIEND95=0,0;MATEID=406607_1;EVENT=406607;SECONDARY;SU=23;PE=18;SR=5;ALG=PROD;AF=0.4237;NSAMP=10841;MSQ=205.73;RETAINED;RECLASSIFIED;AC=12368;AN=29192;NFAM=10025
chr7	148366187	108464_1	N	N]chrX:129431888]	26638.3	LOW	SVTYPE=BND;POS=148366187;STRANDS=++:17;IMPRECISE;CIPOS=-29,333;CIEND=-30,544;CIPOS95=-29,45;CIEND95=-30,109;MATEID=108464_2;EVENT=108464;SU=17;PE=17;SR=0;ALG=PROD;AF=0.02541;NSAMP=743;MSQ=24.36;AC=743;AN=29246;NFAM=736
chr7	148366209	406608_2	N	]chr7:148366155]N	12160	LOW	SVTYPE=BND;POS=148366155;STRANDS=+-:23;CIPOS=-10,9;CIEND=-10,9;CIPOS95=0,0;CIEND95=0,0;MATEID=406608_1;EVENT=406608;SECONDARY;SU=23;PE=9;SR=14;ALG=PROD;AF=0.00954;NSAMP=279;MSQ=32.98;RECLASSIFIED;AC=279;AN=29244;NFAM=278
chr7	148375618	406610	N	<DEL>	4.93816e+06	PASS	SVTYPE=DEL;POS=148375618;SVLEN=-3633;END=148379251;STRANDS=+-:40;IMPRECISE;CIPOS=-30,7;CIEND=-30,9;CIPOS95=-21,7;CIEND95=-26,9;SU=40;PE=39;SR=1;ALG=PROD;AF=0.6473;NSAMP=12343;MSQ=207.3;MEDGQR=2.77;Q10GQR=0.79;AC=18930;AN=29246;NFAM=11347
chr7	148375764	406612	N	<DEL>	3.01066e+06	PASS	SVTYPE=DEL;POS=148375764;SVLEN=-3695;END=148379459;STRANDS=+-:81;CIPOS=0,8;CIEND=-8,2;CIPOS95=0,0;CIEND95=0,0;SU=81;PE=0;SR=81;ALG=PROD;AF=0.5691;NSAMP=10938;MSQ=134.2;MEDGQR=1.88;Q10GQR=0.41;AC=16643;AN=29246;NFAM=10029
chr7	148375774	406611	N	<DEL>	1.17758e+07	PASS	SVTYPE=DEL;POS=148375774;SVLEN=-3454;END=148379228;STRANDS=+-:424581;CIPOS=0,1;CIEND=0,1;CIPOS95=0,0;CIEND95=0,0;SU=424581;PE=424580;SR=1;AF=0.6939;NSAMP=13068;MSQ=494.24;MEDGQR=10.06;Q10GQR=5.15;AC=20293;AN=29246;NFAM=12042
chr7	148385745	80634_2	N	N]chr4:40436215]	12590.8	LOW	SVTYPE=BND;POS=148385745;STRANDS=++:13;CIPOS=-29,28;CIEND=-29,28;CIPOS95=0,0;CIEND95=0,0;MATEID=80634_1;EVENT=80634;SECONDARY;SU=13;PE=0;SR=13;ALG=PROD;AF=0.007112;NSAMP=205;MSQ=49.88;AC=208;AN=29246;NFAM=201
chr7	148391949	530678	N	<DUP>	489.69	PASS	SVTYPE=DUP;POS=148391949;SVLEN=201;END=148392150;STRANDS=-+:35;CIPOS=-6,4;CIEND=-6,4;CIPOS95=0,0;CIEND95=0,0;SU=35;PE=0;SR=35;ALG=PROD;AF=0.0002393;NSAMP=7;MSQ=48.17;AC=7;AN=29246;NFAM=6
chr7	148394304	406613_1	N	N[chr7:148397130[	7026.87	PASS	SVTYPE=BND;POS=148394304;STRANDS=+-:292;CIPOS=-23,22;CIEND=-24,22;CIPOS95=0,0;CIEND95=0,0;MATEID=406613_2;EVENT=406613;SU=292;PE=168;SR=124;ALG=PROD;AF=0.0004103;NSAMP=11;MSQ=605.29;RECLASSIFIED;AC=12;AN=29246;NFAM=11
chr7	148395138	530679_1	N	]chr7:148395525]N	2556.37	LOW	SVTYPE=BND;POS=148395138;STRANDS=-+:265;CIPOS=-5,2;CIEND=-4,3;CIPOS95=0,0;CIEND95=0,0;MATEID=530679_2;EVENT=530679;SU=265;PE=114;SR=151;ALG=PROD;AF=0.0007181;NSAMP=21;MSQ=89.02;RECLASSIFIED;AC=21;AN=29244;NFAM=21
chr7	148395525	530679_2	N	N[chr7:148395138[	2556.37	LOW	SVTYPE=BND;POS=148395138;STRANDS=-+:265;CIPOS=-4,3;CIEND=-5,2;CIPOS95=0,0;CIEND95=0,0;MATEID=530679_1;EVENT=530679;SECONDARY;SU=265;PE=114;SR=151;ALG=PROD;AF=0.0007181;NSAMP=21;MSQ=89.02;RECLASSIFIED;AC=21;AN=29244;NFAM=21
chr7	148397130	406613_2	N	]chr7:148394304]N	7026.87	PASS	SVTYPE=BND;POS=148394304;STRANDS=+-:292;CIPOS=-24,22;CIEND=-23,22;CIPOS95=0,0;CIEND95=0,0;MATEID=406613_1;EVENT=406613;SECONDARY;SU=292;PE=168;SR=124;ALG=PROD;AF=0.0004103;NSAMP=11;MSQ=605.29;RECLASSIFIED;AC=12;AN=29246;NFAM=11
chr7	148403073	105345_1	N	N[chr19:9079195[	1466.83	LOW	SVTYPE=BND;POS=148403073;STRANDS=+-:4;IMPRECISE;CIPOS=-8,667;CIEND=-720,9;CIPOS95=0,238;CIEND95=-238,0;MATEID=105345_2;EVENT=105345;SU=4;PE=4;SR=0;ALG=PROD;AF=0.001812;NSAMP=53;MSQ=18.53;AC=53;AN=29246;NFAM=52
chr7	148403073	55212_2	N	N[chr2:69906631[	7759.65	LOW	SVTYPE=BND;POS=148403073;STRANDS=-+:5;IMPRECISE;CIPOS=-10,609;CIEND=-631,9;CIPOS95=0,214;CIEND95=-224,0;MATEID=55212_1;EVENT=55212;SECONDARY;SU=5;PE=5;SR=0;ALG=PROD;AF=0.005334;NSAMP=156;MSQ=25.04;AC=156;AN=29246;NFAM=153
chr7	148403074	104510_1	N	N[chr16:84010064[	228007	LOW	SVTYPE=BND;POS=148403074;STRANDS=+-:10083;IMPRECISE;CIPOS=-1,45;CIEND=-106,4;CIPOS95=0,0;CIEND95=-1,1;MATEID=104510_2;EVENT=104510;SU=10083;PE=10083;SR=0;ALG=PROD;AF=0.1059;NSAMP=3097;MSQ=46.46;AC=3097;AN=29246;NFAM=2990
chr7	148409803	70312_2	N	N[chr3:138112753[	130550	LOW	SVTYPE=BND;POS=148409803;STRANDS=-+:2827;IMPRECISE;CIPOS=-8,47;CIEND=-154,14;CIPOS95=0,0;CIEND95=-4,4;MATEID=70312_1;EVENT=70312;SECONDARY;SU=2827;PE=2827;SR=0;ALG=PROD;AF=0.07071;NSAMP=2068;MSQ=42.94;AC=2068;AN=29246;NFAM=2020
chr7	148410040	70313_2	N	]chr3:138112952]N	101978	LOW	SVTYPE=BND;POS=148410040;STRANDS=+-:2407;IMPRECISE;CIPOS=-73,9;CIEND=-16,157;CIPOS95=-1,1;CIEND95=-6,6;MATEID=70313_1;EVENT=70313;SECONDARY;SU=2407;PE=2407;SR=0;ALG=PROD;AF=0.06247;NSAMP=1827;MSQ=38.96;AC=1827;AN=29246;NFAM=1793
chr7	148413412	102085_1	N	[chr12:2883476[N	2106.36	LOW	SVTYPE=BND;POS=148413412;STRANDS=--:47;IMPRECISE;CIPOS=-244,41;CIEND=-478,8;CIPOS95=-10,10;CIEND95=-54,8;MATEID=102085_2;EVENT=102085;SU=47;PE=47;SR=0;ALG=PROD;AF=0.001949;NSAMP=56;MSQ=17.62;AC=57;AN=29246;NFAM=56
chr7	148413445	106592_1	N	N]chr8:23354950]	29907.1	LOW	SVTYPE=BND;POS=148413445;STRANDS=++:4;IMPRECISE;CIPOS=-8,9;CIEND=-10,9;CIPOS95=-1,4;CIEND95=-3,3;MATEID=106592_2;EVENT=106592;SU=4;PE=3;SR=1;ALG=PROD;AF=0.02855;NSAMP=833;MSQ=24.18;AC=835;AN=29246;NFAM=823
chr7	148413447	15278_2	N	N[chr1:151781329[	73114.7	LOW	SVTYPE=BND;POS=148413447;STRANDS=-+:18;CIPOS=-10,9;CIEND=-10,9;CIPOS95=0,0;CIEND95=0,0;MATEID=15278_1;EVENT=15278;SECONDARY;SU=18;PE=12;SR=6;ALG=PROD;AF=0.0584;NSAMP=1703;MSQ=26.46;AC=1708;AN=29246;NFAM=1646
chr7	148413447	90058_2	N	N[chr5:76377972[	26134	LOW	SVTYPE=BND;POS=148413447;STRANDS=-+:19;IMPRECISE;CIPOS=-10,8;CIEND=-10,9;CIPOS95=-1,1;CIEND95=0,0;MATEID=90058_1;EVENT=90058;SECONDARY;SU=19;PE=6;SR=13;ALG=PROD;AF=0.02346;NSAMP=685;MSQ=22.49;AC=686;AN=29246;NFAM=675
chr7	148418574	406614	N	<DEL>	452.56	PASS	SVTYPE=DEL;POS=148418574;SVLEN=-1270;END=148419844;STRANDS=+-:19;CIPOS=-10,9;CIEND=-10,9;CIPOS95=0,0;CIEND95=0,0;SU=19;PE=10;SR=9;ALG=PROD;AF=3.419e-05;NSAMP=1;MSQ=452.56;AC=1;AN=29246;NFAM=1
chr7	148419307	406615	N	<DEL>	1108.94	PASS	SVTYPE=DEL;POS=148419307;SVLEN=-5823;END=148425130;STRANDS=+-:49;CIPOS=-24,23;CIEND=-24,22;CIPOS95=0,0;CIEND95=0,0;SU=49;PE=34;SR=15;ALG=PROD;AF=6.839e-05;NSAMP=2;MSQ=554.47;AC=2;AN=29246;NFAM=2
chr7	148420192	530680	N	<DUP>	359.49	PASS	SVTYPE=DUP;POS=148420192;SVLEN=58555;END=148478747;STRANDS=-+:35;CIPOS=-26,23;CIEND=-24,23;CIPOS95=0,0;CIEND95=0,0;SU=35;PE=20;SR=15;ALG=PROD;AF=6.839e-05;NSAMP=2;MSQ=179.4;AC=2;AN=29246;NFAM=2
chr7	148427614	406616	N	<DEL>	380.61	PASS	SVTYPE=DEL;POS=148427614;SVLEN=-985;END=148428599;STRANDS=+-:8;CIPOS=-10,9;CIEND=-10,9;CIPOS95=0,0;CIEND95=0,0;SU=8;PE=0;SR=8;ALG=PROD;AF=3.419e-05;NSAMP=1;MSQ=380.61;AC=1;AN=29246;NFAM=1
chr7	148442339	406618	N	<DEL>	899.36	PASS	SVTYPE=DEL;POS=148442339;SVLEN=-7403;END=148449742;STRANDS=+-:34;CIPOS=-3,2;CIEND=-3,0;CIPOS95=0,0;CIEND95=0,0;SU=34;PE=23;SR=11;ALG=PROD;AF=3.419e-05;NSAMP=1;MSQ=899.36;AC=1;AN=29246;NFAM=1
chr7	148452968	106640_1	N	N]chr8:31927760]	89.81	LOW	SVTYPE=BND;POS=148452968;STRANDS=++:9;CIPOS=-30,29;CIEND=-27,29;CIPOS95=0,0;CIEND95=0,0;MATEID=106640_2;EVENT=106640;SU=9;PE=5;SR=4;ALG=PROD;AF=6.839e-05;NSAMP=2;MSQ=41.59;AC=2;AN=29246;NFAM=2
chr7	148461907	406619_1	N	N[chr7:148462111[	96.4	LOW	SVTYPE=BND;POS=148461907;STRANDS=+-:5;CIPOS=-10,9;CIEND=-10,9;CIPOS95=0,0;CIEND95=0,0;MATEID=406619_2;EVENT=406619;SU=5;PE=0;SR=5;ALG=PROD;AF=3.419e-05;NSAMP=1;MSQ=35.75;RECLASSIFIED;AC=1;AN=29246;NFAM=1
chr7	148462111	406619_2	N	]chr7:148461907]N	96.4	LOW	SVTYPE=BND;POS=148461907;STRANDS=+-:5;CIPOS=-10,9;CIEND=-10,9;CIPOS95=0,0;CIEND95=0,0;MATEID=406619_1;EVENT=406619;SECONDARY;SU=5;PE=0;SR=5;ALG=PROD;AF=3.419e-05;NSAMP=1;MSQ=35.75;RECLASSIFIED;AC=1;AN=29246;NFAM=1
chr7	148468371	406621	N	<DEL>	427.7	PASS	SVTYPE=DEL;POS=148468371;SVLEN=-610;END=148468981;STRANDS=+-:18;CIPOS=-5,5;CIEND=-10,8;CIPOS95=0,0;CIEND95=0,0;SU=18;PE=12;SR=6;ALG=PROD;AF=3.419e-05;NSAMP=1;MSQ=425.57;AC=1;AN=29246;NFAM=1
chr7	148470486	530681_1	N	]chr7:148476583]N	2303	LOW	SVTYPE=BND;POS=148470486;STRANDS=-+:330;IMPRECISE;CIPOS=-241,10;CIEND=-12,235;CIPOS95=-3,3;CIEND95=-6,6;MATEID=530681_2;EVENT=530681;SU=330;PE=330;SR=0;ALG=PROD;AF=0.0005129;NSAMP=15;MSQ=52.02;RECLASSIFIED;AC=15;AN=29246;NFAM=14
chr7	148476583	530681_2	N	N[chr7:148470486[	2303	LOW	SVTYPE=BND;POS=148470486;STRANDS=-+:330;IMPRECISE;CIPOS=-12,235;CIEND=-241,10;CIPOS95=-6,6;CIEND95=-3,3;MATEID=530681_1;EVENT=530681;SECONDARY;SU=330;PE=330;SR=0;ALG=PROD;AF=0.0005129;NSAMP=15;MSQ=52.02;RECLASSIFIED;AC=15;AN=29246;NFAM=14
chr7	148481544	103130_1	N	[chr13:98042599[N	5416.35	LOW	SVTYPE=BND;POS=148481544;STRANDS=--:4;IMPRECISE;CIPOS=-652,29;CIEND=-683,29;CIPOS95=-216,29;CIEND95=-224,29;MATEID=103130_2;EVENT=103130;SU=4;PE=4;SR=0;ALG=PROD;AF=0.001846;NSAMP=54;MSQ=51.77;AC=54;AN=29246;NFAM=53
chr7	148490823	406623	N	<DEL>	389.62	PASS	SVTYPE=DEL;POS=148490823;SVLEN=-5814;END=148496637;STRANDS=+-:17;CIPOS=-10,9;CIEND=-10,9;CIPOS95=0,0;CIEND95=0,0;SU=17;PE=8;SR=9;ALG=PROD;AF=3.419e-05;NSAMP=1;MSQ=389.62;AC=1;AN=29246;NFAM=1
chr7	148493300	406624	N	<DEL>	308.65	PASS	SVTYPE=DEL;POS=148493300;SVLEN=-1191;END=148494491;STRANDS=+-:14;CIPOS=-4,4;CIEND=-10,9;CIPOS95=0,0;CIEND95=0,0;SU=14;PE=7;SR=7;ALG=PROD;AF=3.419e-05;NSAMP=1;MSQ=308.65;AC=1;AN=29246;NFAM=1
chr7	148493753	406625	N	<DEL>	575.42	PASS	SVTYPE=DEL;POS=148493753;SVLEN=-711;END=148494464;STRANDS=+-:19;CIPOS=-4,5;CIEND=-6,1;CIPOS95=0,0;CIEND95=0,0;SU=19;PE=14;SR=5;ALG=PROD;AF=6.839e-05;NSAMP=2;MSQ=268.17;AC=2;AN=29246;NFAM=2
chr7	148520747	406626_1	N	N[chr7:148520806[	281.8	PASS	SVTYPE=BND;POS=148520747;STRANDS=+-:11;CIPOS=-3,2;CIEND=-3,2;CIPOS95=0,0;CIEND95=0,0;MATEID=406626_2;EVENT=406626;SU=11;PE=0;SR=11;ALG=PROD;AF=3.419e-05;NSAMP=1;MSQ=281.73;RECLASSIFIED;AC=1;AN=29246;NFAM=1
chr7	148520806	406626_2	N	]chr7:148520747]N	281.8	PASS	SVTYPE=BND;POS=148520747;STRANDS=+-:11;CIPOS=-3,2;CIEND=-3,2;CIPOS95=0,0;CIEND95=0,0;MATEID=406626_1;EVENT=406626;SECONDARY;SU=11;PE=0;SR=11;ALG=PROD;AF=3.419e-05;NSAMP=1;MSQ=281.73;RECLASSIFIED;AC=1;AN=29246;NFAM=1
chr7	148527500	98609_2	N	N[chr6:32501421[	2690.41	LOW	SVTYPE=BND;POS=148527500;STRANDS=-+:4;IMPRECISE;CIPOS=-8,698;CIEND=-659,9;CIPOS95=0,177;CIEND95=-157,2;MATEID=98609_1;EVENT=98609;SECONDARY;SU=4;PE=4;SR=0;ALG=PROD;AF=0.002838;NSAMP=83;MSQ=25.49;AC=83;AN=29246;NFAM=83
chr7	148529652	101370_1	N	[chr10:61009238[N	15786.8	LOW	SVTYPE=BND;POS=148529652;STRANDS=--:2032;CIPOS=0,0;CIEND=0,0;CIPOS95=0,0;CIEND95=0,0;MATEID=101370_2;EVENT=101370;SU=2032;PE=0;SR=2032;ALG=PROD;AF=0.01094;NSAMP=320;MSQ=31.4;AC=320;AN=29246;NFAM=318
chr7	148533550	603119_2	N	[chr7:141981588[N	98.81	LOW	SVTYPE=BND;POS=148533550;STRANDS=--:6;IMPRECISE;CIPOS=-397,9;CIEND=-432,9;CIPOS95=-90,2;CIEND95=-83,2;MATEID=603119_1;EVENT=603119;SECONDARY;SU=6;PE=6;SR=0;ALG=PROD;AF=3.419e-05;NSAMP=1;MSQ=98.81;AC=1;AN=29246;NFAM=1
chr7	148553099	406627_1	N	N[chr7:148553445[	1153.36	LOW	SVTYPE=BND;POS=148553099;STRANDS=+-:14;CIPOS=-10,9;CIEND=-10,9;CIPOS95=0,0;CIEND95=0,0;MATEID=406627_2;EVENT=406627;SU=14;PE=0;SR=14;ALG=PROD;AF=0.0005471;NSAMP=16;MSQ=62.8;RECLASSIFIED;AC=16;AN=29246;NFAM=16
chr7	148553445	406627_2	N	]chr7:148553099]N	1153.36	LOW	SVTYPE=BND;POS=148553099;STRANDS=+-:14;CIPOS=-10,9;CIEND=-10,9;CIPOS95=0,0;CIEND95=0,0;MATEID=406627_1;EVENT=406627;SECONDARY;SU=14;PE=0;SR=14;ALG=PROD;AF=0.0005471;NSAMP=16;MSQ=62.8;RECLASSIFIED;AC=16;AN=29246;NFAM=16
chr7	148566569	406628	N	<DEL>	4708.48	PASS	SVTYPE=DEL;POS=148566569;SVLEN=-2566;END=148569135;STRANDS=+-:193;CIPOS=-25,24;CIEND=-24,22;CIPOS95=0,0;CIEND95=0,0;SU=193;PE=137;SR=56;ALG=PROD;AF=0.0002052;NSAMP=6;MSQ=738.34;AC=6;AN=29246;NFAM=2
chr7	148597955	406630_1	N	N[chr7:148599019[	2066.84	LOW	SVTYPE=BND;POS=148597955;STRANDS=+-:102;IMPRECISE;CIPOS=-31,49;CIEND=-40,14;CIPOS95=-1,1;CIEND95=0,0;MATEID=406630_2;EVENT=406630;SU=102;PE=100;SR=2;ALG=PROD;AF=0.0003761;NSAMP=11;MSQ=187.89;RECLASSIFIED;AC=11;AN=29246;NFAM=11
chr7	148598770	105743_1	N	]chr20:6715382]N	3504.31	LOW	SVTYPE=BND;POS=148598770;STRANDS=-+:29;CIPOS=-9,7;CIEND=-9,8;CIPOS95=0,0;CIEND95=0,0;MATEID=105743_2;EVENT=105743;SU=29;PE=0;SR=29;ALG=PROD;AF=0.00424;NSAMP=124;MSQ=23.22;AC=124;AN=29246;NFAM=124
chr7	148599019	406630_2	N	]chr7:148597955]N	2066.84	LOW	SVTYPE=BND;POS=148597955;STRANDS=+-:102;IMPRECISE;CIPOS=-40,14;CIEND=-31,49;CIPOS95=0,0;CIEND95=-1,1;MATEID=406630_1;EVENT=406630;SECONDARY;SU=102;PE=100;SR=2;ALG=PROD;AF=0.0003761;NSAMP=11;MSQ=187.89;RECLASSIFIED;AC=11;AN=29246;NFAM=11
chr7	148606934	101083_1	N	]chr10:2918899]N	279.21	LOW	SVTYPE=BND;POS=148606934;STRANDS=-+:4;CIPOS=-9,8;CIEND=-9,8;CIPOS95=0,0;CIEND95=0,0;MATEID=101083_2;EVENT=101083;SU=4;PE=0;SR=4;ALG=PROD;AF=0.0004787;NSAMP=14;MSQ=14.34;AC=14;AN=29246;NFAM=14
chr7	148606934	103420_1	N	]chr14:65643713]N	205.52	LOW	SVTYPE=BND;POS=148606934;STRANDS=-+:8;CIPOS=-29,28;CIEND=-29,28;CIPOS95=0,0;CIEND95=0,0;MATEID=103420_2;EVENT=103420;SU=8;PE=0;SR=8;ALG=PROD;AF=0.0002052;NSAMP=6;MSQ=15.5;AC=6;AN=29246;NFAM=6
chr7	148608479	406631	N	<DEL>	377.47	PASS	SVTYPE=DEL;POS=148608479;SVLEN=-2271;END=148610750;STRANDS=+-:18;CIPOS=-10,9;CIEND=-5,1;CIPOS95=0,0;CIEND95=0,0;SU=18;PE=11;SR=7;ALG=PROD;AF=3.419e-05;NSAMP=1;MSQ=377.47;AC=1;AN=29246;NFAM=1
chr7	148611320	15279_2	N	N[chr1:239331714[	44.84	LOW	SVTYPE=BND;POS=148611320;STRANDS=-+:4;IMPRECISE;CIPOS=-9,8;CIEND=-7,9;CIPOS95=0,0;CIEND95=0,3;MATEID=15279_1;EVENT=15279;SECONDARY;SU=4;PE=0;SR=4;ALG=PROD;AF=3.419e-05;NSAMP=1;MSQ=44.83;AC=1;AN=29246;NFAM=1
chr7	148627399	406632	N	<DEL>	575.55	PASS	SVTYPE=DEL;POS=148627399;SVLEN=-6563;END=148633962;STRANDS=+-:22;CIPOS=-10,9;CIEND=-10,9;CIPOS95=0,0;CIEND95=0,0;SU=22;PE=16;SR=6;ALG=PROD;AF=3.419e-05;NSAMP=1;MSQ=575.55;AC=1;AN=29246;NFAM=1
chr7	148629242	90059_2	N	[chr5:112692576[N	79921.6	LOW	SVTYPE=BND;POS=148629242;STRANDS=--:16;CIPOS=-9,8;CIEND=-9,8;CIPOS95=0,0;CIEND95=0,0;MATEID=90059_1;EVENT=90059;SECONDARY;SU=16;PE=0;SR=16;ALG=PROD;AF=0.04654;NSAMP=1361;MSQ=33.07;AC=1361;AN=29246;NFAM=1328
chr7	148645615	530683	N	<DUP>	150.51	PASS	SVTYPE=DUP;POS=148645615;SVLEN=13478;END=148659093;STRANDS=-+:16;CIPOS=-10,9;CIEND=-4,4;CIPOS95=0,0;CIEND95=0,0;SU=16;PE=9;SR=7;ALG=PROD;AF=3.419e-05;NSAMP=1;MSQ=149.94;AC=1;AN=29246;NFAM=1
chr7	148662124	106018_1	N	]chr20:60991458]N	5215.05	LOW	SVTYPE=BND;POS=148662124;STRANDS=-+:76;IMPRECISE;CIPOS=-572,9;CIEND=-30,312;CIPOS95=-81,9;CIEND95=-7,7;MATEID=106018_2;EVENT=106018;SU=76;PE=76;SR=0;ALG=PROD;AF=0.003248;NSAMP=95;MSQ=27.28;AC=95;AN=29246;NFAM=95
chr7	148662273	106017_1	N	N[chr20:60991392[	19374.8	LOW	SVTYPE=BND;POS=148662273;STRANDS=+-:211;CIPOS=-5,9;CIEND=-10,9;CIPOS95=0,0;CIEND95=0,0;MATEID=106017_2;EVENT=106017;SU=211;PE=201;SR=10;ALG=PROD;AF=0.009095;NSAMP=266;MSQ=40.36;AC=266;AN=29246;NFAM=264
chr7	148677856	406633_1	N	N[chr7:148677923[	18903.4	LOW	SVTYPE=BND;POS=148677856;STRANDS=+-:4;CIPOS=-9,8;CIEND=-9,8;CIPOS95=0,0;CIEND95=0,0;MATEID=406633_2;EVENT=406633;SU=4;PE=0;SR=4;ALG=PROD;AF=0.02154;NSAMP=630;MSQ=18.18;RECLASSIFIED;AC=630;AN=29246;NFAM=624
chr7	148677923	406633_2	N	]chr7:148677856]N	18903.4	LOW	SVTYPE=BND;POS=148677856;STRANDS=+-:4;CIPOS=-9,8;CIEND=-9,8;CIPOS95=0,0;CIEND95=0,0;MATEID=406633_1;EVENT=406633;SECONDARY;SU=4;PE=0;SR=4;ALG=PROD;AF=0.02154;NSAMP=630;MSQ=18.18;RECLASSIFIED;AC=630;AN=29246;NFAM=624
chr7	148684837	406634	N	<DEL>	9.19	PASS	SVTYPE=DEL;POS=148684837;SVLEN=-2405;END=148687242;STRANDS=+-:6;IMPRECISE;CIPOS=-10,408;CIEND=-426,9;CIPOS95=-2,90;CIEND95=-77,3;SU=6;PE=6;SR=0;ALG=PROD;AF=3.419e-05;NSAMP=1;MSQ=9.19;AC=1;AN=29246;NFAM=1
chr7	148693915	101219_1	N	]chr10:87992592]N	221.22	LOW	SVTYPE=BND;POS=148693915;STRANDS=-+:27;CIPOS=-30,29;CIEND=-25,25;CIPOS95=0,0;CIEND95=0,0;MATEID=101219_2;EVENT=101219;SU=27;PE=12;SR=15;ALG=PROD;AF=0.0001026;NSAMP=3;MSQ=73.74;AC=3;AN=29246;NFAM=2
chr7	148699280	406635_1	N	N[chr7:148699698[	19.5	LOW	SVTYPE=BND;POS=148699280;STRANDS=+-:4;IMPRECISE;CIPOS=-9,8;CIEND=-9,8;CIPOS95=0,1;CIEND95=0,0;MATEID=406635_2;EVENT=406635;SU=4;PE=0;SR=4;ALG=PROD;AF=3.419e-05;NSAMP=1;MSQ=6.83;RECLASSIFIED;AC=1;AN=29246;NFAM=1
chr7	148699698	406635_2	N	]chr7:148699280]N	19.5	LOW	SVTYPE=BND;POS=148699280;STRANDS=+-:4;IMPRECISE;CIPOS=-9,8;CIEND=-9,8;CIPOS95=0,0;CIEND95=0,1;MATEID=406635_1;EVENT=406635;SECONDARY;SU=4;PE=0;SR=4;ALG=PROD;AF=3.419e-05;NSAMP=1;MSQ=6.83;RECLASSIFIED;AC=1;AN=29246;NFAM=1
chr7	148702041	406636	N	<DEL>	563.46	PASS	SVTYPE=DEL;POS=148702041;SVLEN=-899;END=148702940;STRANDS=+-:9;CIPOS=-4,3;CIEND=-4,3;CIPOS95=0,0;CIEND95=0,0;SU=9;PE=0;SR=9;ALG=PROD;AF=3.419e-05;NSAMP=1;MSQ=563.46;AC=1;AN=29246;NFAM=1
chr7	148725222	103418_1	N	]chr14:65611285]N	12279.2	LOW	SVTYPE=BND;POS=148725222;STRANDS=-+:15;CIPOS=-49,48;CIEND=-42,40;CIPOS95=0,0;CIEND95=0,0;MATEID=103418_2;EVENT=103418;SU=15;PE=8;SR=7;ALG=PROD;AF=0.01231;NSAMP=358;MSQ=23.53;AC=360;AN=29246;NFAM=356
chr7	148725222	107522_1	N	[chr9:71133974[N	11081.8	LOW	SVTYPE=BND;POS=148725222;STRANDS=--:4;CIPOS=-29,28;CIEND=-29,28;CIPOS95=0,0;CIEND95=0,0;MATEID=107522_2;EVENT=107522;SU=4;PE=0;SR=4;ALG=PROD;AF=0.01053;NSAMP=308;MSQ=23.36;AC=308;AN=29246;NFAM=303
chr7	148725240	102935_1	N	N]chr13:50641624]	14.98	LOW	SVTYPE=BND;POS=148725240;STRANDS=++:4;IMPRECISE;CIPOS=-10,7;CIEND=-10,7;CIPOS95=-2,0;CIEND95=-2,0;MATEID=102935_2;EVENT=102935;SU=4;PE=0;SR=4;ALG=PROD;AF=3.419e-05;NSAMP=1;MSQ=14.98;AC=1;AN=29246;NFAM=1
chr7	148730476	406637_1	N	N[chr7:148730857[	1860.48	LOW	SVTYPE=BND;POS=148730476;STRANDS=+-:21;CIPOS=-30,29;CIEND=-25,24;CIPOS95=0,0;CIEND95=0,0;MATEID=406637_2;EVENT=406637;SU=21;PE=6;SR=15;ALG=PROD;AF=0.0006497;NSAMP=19;MSQ=21.14;RECLASSIFIED;AC=19;AN=29246;NFAM=19
chr7	148730857	406637_2	N	]chr7:148730476]N	1860.48	LOW	SVTYPE=BND;POS=148730476;STRANDS=+-:21;CIPOS=-25,24;CIEND=-30,29;CIPOS95=0,0;CIEND95=0,0;MATEID=406637_1;EVENT=406637;SECONDARY;SU=21;PE=6;SR=15;ALG=PROD;AF=0.0006497;NSAMP=19;MSQ=21.14;RECLASSIFIED;AC=19;AN=29246;NFAM=19
chr7	148778133	406640_1	N	N[chr7:148778199[	191.82	LOW	SVTYPE=BND;POS=148778133;STRANDS=+-:7;CIPOS=-5,4;CIEND=-5,4;CIPOS95=0,0;CIEND95=0,0;MATEID=406640_2;EVENT=406640;SU=7;PE=0;SR=7;ALG=PROD;AF=3.419e-05;NSAMP=1;MSQ=191.81;RECLASSIFIED;AC=1;AN=29246;NFAM=1
chr7	148778199	406640_2	N	]chr7:148778133]N	191.82	LOW	SVTYPE=BND;POS=148778133;STRANDS=+-:7;CIPOS=-5,4;CIEND=-5,4;CIPOS95=0,0;CIEND95=0,0;MATEID=406640_1;EVENT=406640;SECONDARY;SU=7;PE=0;SR=7;ALG=PROD;AF=3.419e-05;NSAMP=1;MSQ=191.81;RECLASSIFIED;AC=1;AN=29246;NFAM=1
chr7	148782041	406641_1	N	N[chr7:148782377[	1150.27	LOW	SVTYPE=BND;POS=148782041;STRANDS=+-:17;CIPOS=-10,9;CIEND=-10,9;CIPOS95=0,0;CIEND95=0,0;MATEID=406641_2;EVENT=406641;SU=17;PE=1;SR=16;ALG=PROD;AF=0.0003761;NSAMP=11;MSQ=16.21;RECLASSIFIED;AC=11;AN=29246;NFAM=11
chr7	148782377	406641_2	N	]chr7:148782041]N	1150.27	LOW	SVTYPE=BND;POS=148782041;STRANDS=+-:17;CIPOS=-10,9;CIEND=-10,9;CIPOS95=0,0;CIEND95=0,0;MATEID=406641_1;EVENT=406641;SECONDARY;SU=17;PE=1;SR=16;ALG=PROD;AF=0.0003761;NSAMP=11;MSQ=16.21;RECLASSIFIED;AC=11;AN=29246;NFAM=11
chr7	148804072	406644_1	N	N[chr7:148805583[	5534.96	PASS	SVTYPE=BND;POS=148804072;STRANDS=+-:263;IMPRECISE;CIPOS=-67,395;CIEND=-436,49;CIPOS95=-37,37;CIEND95=-64,49;MATEID=406644_2;EVENT=406644;SU=263;PE=263;SR=0;ALG=SUM;AF=0.0003419;NSAMP=10;MSQ=297.55;RECLASSIFIED;AC=10;AN=29246;NFAM=10
chr7	148805583	406644_2	N	]chr7:148804072]N	5534.96	PASS	SVTYPE=BND;POS=148804072;STRANDS=+-:263;IMPRECISE;CIPOS=-436,49;CIEND=-67,395;CIPOS95=-64,49;CIEND95=-37,37;MATEID=406644_1;EVENT=406644;SECONDARY;SU=263;PE=263;SR=0;ALG=SUM;AF=0.0003419;NSAMP=10;MSQ=297.55;RECLASSIFIED;AC=10;AN=29246;NFAM=10
chr7	148805879	102698_1	N	N]chr12:120746037]	19856.8	LOW	SVTYPE=BND;POS=148805879;STRANDS=++:199;IMPRECISE;CIPOS=-4,431;CIEND=-8,291;CIPOS95=-4,41;CIEND95=-8,10;MATEID=102698_2;EVENT=102698;SU=199;PE=199;SR=0;ALG=PROD;AF=0.004787;NSAMP=140;MSQ=53.58;AC=140;AN=29246;NFAM=137
chr7	148808662	406645_1	N	N[chr7:148808756[	1726.7	PASS	SVTYPE=BND;POS=148808662;STRANDS=+-:62;CIPOS=-10,8;CIEND=-8,9;CIPOS95=0,0;CIEND95=0,0;MATEID=406645_2;EVENT=406645;SU=62;PE=0;SR=62;ALG=PROD;AF=6.839e-05;NSAMP=2;MSQ=493.14;RECLASSIFIED;AC=2;AN=29246;NFAM=1
chr7	148808756	406645_2	N	]chr7:148808662]N	1726.7	PASS	SVTYPE=BND;POS=148808662;STRANDS=+-:62;CIPOS=-8,9;CIEND=-10,8;CIPOS95=0,0;CIEND95=0,0;MATEID=406645_1;EVENT=406645;SECONDARY;SU=62;PE=0;SR=62;ALG=PROD;AF=6.839e-05;NSAMP=2;MSQ=493.14;RECLASSIFIED;AC=2;AN=29246;NFAM=1
chr7	148822785	406646	N	<DEL>	1869.34	PASS	SVTYPE=DEL;POS=148822785;SVLEN=-1314;END=148824099;STRANDS=+-:89;IMPRECISE;CIPOS=-50,356;CIEND=-349,109;CIPOS95=-50,88;CIEND95=-76,76;SU=89;PE=89;SR=0;ALG=SUM;AF=0.0001368;NSAMP=4;MSQ=267.44;AC=4;AN=29246;NFAM=4
chr7	148834353	15280_2	N	N[chr1:102045492[	32252.6	LOW	SVTYPE=BND;POS=148834353;STRANDS=-+:6;CIPOS=-10,8;CIEND=-9,5;CIPOS95=0,0;CIEND95=0,0;MATEID=15280_1;EVENT=15280;SECONDARY;SU=6;PE=2;SR=4;ALG=PROD;AF=0.03471;NSAMP=982;MSQ=22.13;AC=1015;AN=29246;NFAM=960
chr7	148834353	90060_2	N	N[chr5:20593471[	6380.64	LOW	SVTYPE=BND;POS=148834353;STRANDS=-+:4;CIPOS=-9,8;CIEND=-9,8;CIPOS95=0,0;CIEND95=0,0;MATEID=90060_1;EVENT=90060;SECONDARY;SU=4;PE=0;SR=4;ALG=PROD;AF=0.008104;NSAMP=236;MSQ=22.34;AC=237;AN=29246;NFAM=231
chr7	148838960	603229_1	N	N]chr7:148839837]	9.19	LOW	SVTYPE=BND;POS=148838960;STRANDS=++:7;IMPRECISE;CIPOS=-10,256;CIEND=-10,300;CIPOS95=-2,83;CIEND95=-3,49;MATEID=603229_2;EVENT=603229;SU=7;PE=7;SR=0;ALG=PROD;AF=3.419e-05;NSAMP=1;MSQ=9.19;AC=1;AN=29246;NFAM=1
chr7	148839054	101288_1	N	[chr10:3663004[N	1125.1	LOW	SVTYPE=BND;POS=148839054;STRANDS=--:8;CIPOS=-25,28;CIEND=-29,28;CIPOS95=0,0;CIEND95=0,0;MATEID=101288_2;EVENT=101288;SU=8;PE=0;SR=8;ALG=PROD;AF=0.001334;NSAMP=39;MSQ=20.21;AC=39;AN=29246;NFAM=37
chr7	148839057	104926_1	N	]chr17:74302046]N	575.07	LOW	SVTYPE=BND;POS=148839057;STRANDS=-+:12;IMPRECISE;CIPOS=-345,29;CIEND=-26,508;CIPOS95=-42,29;CIEND95=-26,153;MATEID=104926_2;EVENT=104926;SU=12;PE=12;SR=0;ALG=PROD;AF=0.000718;NSAMP=21;MSQ=19.25;AC=21;AN=29246;NFAM=21
chr7	148839837	603229_2	N	N]chr7:148838960]	9.19	LOW	SVTYPE=BND;POS=148839837;STRANDS=++:7;IMPRECISE;CIPOS=-10,300;CIEND=-10,256;CIPOS95=-3,49;CIEND95=-2,83;MATEID=603229_1;EVENT=603229;SECONDARY;SU=7;PE=7;SR=0;ALG=PROD;AF=3.419e-05;NSAMP=1;MSQ=9.19;AC=1;AN=29246;NFAM=1
chr7	148842122	102549_1	N	[chr12:96518164[N	233.38	LOW	SVTYPE=BND;POS=148842122;STRANDS=--:17;IMPRECISE;CIPOS=-233,9;CIEND=-402,1;CIPOS95=-39,1;CIEND95=-160,0;MATEID=102549_2;EVENT=102549;SU=17;PE=17;SR=0;ALG=PROD;AF=3.419e-05;NSAMP=1;MSQ=233.38;AC=1;AN=29246;NFAM=1
chr7	148842138	102550_1	N	N]chr12:96518327]	116.34	LOW	SVTYPE=BND;POS=148842138;STRANDS=++:20;CIPOS=-3,1;CIEND=-10,9;CIPOS95=0,0;CIEND95=0,0;MATEID=102550_2;EVENT=102550;SU=20;PE=7;SR=13;ALG=PROD;AF=3.419e-05;NSAMP=1;MSQ=116.34;AC=1;AN=29246;NFAM=1
chr7	148843139	603230	N	<INV>	41.65	LOW	SVTYPE=INV;POS=148843139;SVLEN=553;END=148843692;STRANDS=++:4,--:3;IMPRECISE;CIPOS=-10,73;CIEND=-91,76;CIPOS95=0,61;CIEND95=-72,66;SU=7;PE=7;SR=0;ALG=PROD;AF=3.419e-05;NSAMP=1;MSQ=38.69;AC=1;AN=29246;NFAM=1
chr7	148843613	90061_2	N	N[chr5:138825483[	458995	LOW	SVTYPE=BND;POS=148843613;STRANDS=-+:8;CIPOS=-29,28;CIEND=-29,28;CIPOS95=0,0;CIEND95=0,0;MATEID=90061_1;EVENT=90061;SECONDARY;SU=8;PE=0;SR=8;ALG=PROD;AF=0.2169;NSAMP=6333;MSQ=41.81;AC=6344;AN=29246;NFAM=5994
chr7	148852193	406649	N	<DEL>	347.73	PASS	SVTYPE=DEL;POS=148852193;SVLEN=-119;END=148852312;STRANDS=+-:13;CIPOS=-10,9;CIEND=-10,9;CIPOS95=0,0;CIEND95=0,0;SU=13;PE=0;SR=13;ALG=PROD;AF=3.419e-05;NSAMP=1;MSQ=347.73;AC=1;AN=29246;NFAM=1
chr7	148854245	406650_1	N	N[chr7:148858014[	8093.33	PASS	SVTYPE=BND;POS=148854245;STRANDS=+-:346;IMPRECISE;CIPOS=-10,218;CIEND=-212,9;CIPOS95=-3,3;CIEND95=-3,3;MATEID=406650_2;EVENT=406650;SU=346;PE=346;SR=0;ALG=PROD;AF=0.0005471;NSAMP=16;MSQ=419.87;RECLASSIFIED;AC=16;AN=29246;NFAM=14
chr7	148854252	530686_1	N	]chr7:148858238]N	1400.07	LOW	SVTYPE=BND;POS=148854252;STRANDS=-+:192;IMPRECISE;CIPOS=-206,19;CIEND=-20,196;CIPOS95=-4,4;CIEND95=-7,7;MATEID=530686_2;EVENT=530686;SU=192;PE=192;SR=0;ALG=PROD;AF=0.0003761;NSAMP=11;MSQ=104.69;RECLASSIFIED;AC=11;AN=29246;NFAM=9
chr7	148858014	406650_2	N	]chr7:148854245]N	8093.33	PASS	SVTYPE=BND;POS=148854245;STRANDS=+-:346;IMPRECISE;CIPOS=-212,9;CIEND=-10,218;CIPOS95=-3,3;CIEND95=-3,3;MATEID=406650_1;EVENT=406650;SECONDARY;SU=346;PE=346;SR=0;ALG=PROD;AF=0.0005471;NSAMP=16;MSQ=419.87;RECLASSIFIED;AC=16;AN=29246;NFAM=14
chr7	148858238	530686_2	N	N[chr7:148854252[	1400.07	LOW	SVTYPE=BND;POS=148854252;STRANDS=-+:192;IMPRECISE;CIPOS=-20,196;CIEND=-206,19;CIPOS95=-7,7;CIEND95=-4,4;MATEID=530686_1;EVENT=530686;SECONDARY;SU=192;PE=192;SR=0;ALG=PROD;AF=0.0003761;NSAMP=11;MSQ=104.69;RECLASSIFIED;AC=11;AN=29246;NFAM=9
chr7	148866476	603232	N	<INV>	548.5	PASS	SVTYPE=INV;POS=148866476;SVLEN=405;END=148866881;STRANDS=++:4,--:10;CIPOS=-27,20;CIEND=-30,29;CIPOS95=0,0;CIEND95=0,0;SU=14;PE=7;SR=7;ALG=PROD;AF=3.419e-05;NSAMP=1;MSQ=311.79;AC=1;AN=29246;NFAM=1
chr7	148866517	603231	N	<INV>	750.2	LOW	SVTYPE=INV;POS=148866517;SVLEN=202;END=148866719;STRANDS=++:8,--:11;IMPRECISE;CIPOS=-10,9;CIEND=0,9;CIPOS95=-1,1;CIEND95=0,1;SU=19;PE=14;SR=5;ALG=PROD;AF=0.0002393;NSAMP=7;MSQ=63.91;AC=7;AN=29246;NFAM=7
chr7	148869198	530687	N	<DUP>	435333	PASS	SVTYPE=DUP;POS=148869198;SVLEN=594;END=148869792;STRANDS=-+:39547;CIPOS=0,0;CIEND=0,0;CIPOS95=0,0;CIEND95=0,0;SU=39547;PE=22619;SR=16928;ALG=PROD;AF=0.0689;NSAMP=1637;MSQ=218.44;AC=2015;AN=29246;NFAM=1587
chr7	148869333	107122_1	N	]chr8:135302183]N	304787	LOW	SVTYPE=BND;POS=148869333;STRANDS=-+:102;CIPOS=-6,5;CIEND=-6,5;CIPOS95=0,0;CIEND95=0,0;MATEID=107122_2;EVENT=107122;SU=102;PE=0;SR=102;ALG=PROD;AF=0.1609;NSAMP=4707;MSQ=35.08;AC=4707;AN=29246;NFAM=4491
chr7	148884110	406653_1	N	N[chr7:148884210[	647.02	LOW	SVTYPE=BND;POS=148884110;STRANDS=+-:5;IMPRECISE;CIPOS=-10,9;CIEND=-6,9;CIPOS95=0,0;CIEND95=0,3;MATEID=406653_2;EVENT=406653;SU=5;PE=0;SR=5;ALG=PROD;AF=3.428e-05;NSAMP=1;MSQ=20.76;RECLASSIFIED;AC=1;AN=29172;NFAM=1
chr7	148884210	406653_2	N	]chr7:148884110]N	647.02	LOW	SVTYPE=BND;POS=148884110;STRANDS=+-:5;IMPRECISE;CIPOS=-6,9;CIEND=-10,9;CIPOS95=0,3;CIEND95=0,0;MATEID=406653_1;EVENT=406653;SECONDARY;SU=5;PE=0;SR=5;ALG=PROD;AF=3.428e-05;NSAMP=1;MSQ=20.76;RECLASSIFIED;AC=1;AN=29172;NFAM=1
chr7	148884225	406654_1	N	N[chr7:148884529[	141.45	LOW	SVTYPE=BND;POS=148884225;STRANDS=+-:5;IMPRECISE;CIPOS=-7,6;CIEND=-8,6;CIPOS95=-2,1;CIEND95=-1,0;MATEID=406654_2;EVENT=406654;SU=5;PE=0;SR=5;ALG=PROD;AF=0.0001368;NSAMP=4;MSQ=17.2;RECLASSIFIED;AC=4;AN=29244;NFAM=4
chr7	148884529	406654_2	N	]chr7:148884225]N	141.45	LOW	SVTYPE=BND;POS=148884225;STRANDS=+-:5;IMPRECISE;CIPOS=-8,6;CIEND=-7,6;CIPOS95=-1,0;CIEND95=-2,1;MATEID=406654_1;EVENT=406654;SECONDARY;SU=5;PE=0;SR=5;ALG=PROD;AF=0.0001368;NSAMP=4;MSQ=17.2;RECLASSIFIED;AC=4;AN=29244;NFAM=4
chr7	148895591	401492_2	N	]chr7:100911073]N	35.92	LOW	SVTYPE=BND;POS=100911073;STRANDS=+-:4;IMPRECISE;CIPOS=-10,8;CIEND=-10,8;CIPOS95=-1,0;CIEND95=-1,0;MATEID=401492_1;EVENT=401492;SECONDARY;SU=4;PE=0;SR=4;ALG=PROD;AF=3.419e-05;NSAMP=1;MSQ=35.82;RECLASSIFIED;AC=1;AN=29246;NFAM=1
chr7	148910304	406655	N	<DEL>	1234.56	PASS	SVTYPE=DEL;POS=148910304;SVLEN=-27446;END=148937750;STRANDS=+-:53;CIPOS=-30,29;CIEND=-30,29;CIPOS95=0,0;CIEND95=0,0;SU=53;PE=34;SR=19;ALG=PROD;AF=6.839e-05;NSAMP=2;MSQ=483.96;AC=2;AN=29246;NFAM=2
chr7	148915939	406656_1	N	N[chr7:148916053[	371.72	PASS	SVTYPE=BND;POS=148915939;STRANDS=+-:11;CIPOS=-10,4;CIEND=-3,2;CIPOS95=0,0;CIEND95=0,0;MATEID=406656_2;EVENT=406656;SU=11;PE=0;SR=11;ALG=PROD;AF=3.419e-05;NSAMP=1;MSQ=371.72;RECLASSIFIED;AC=1;AN=29246;NFAM=1
chr7	148916053	406656_2	N	]chr7:148915939]N	371.72	PASS	SVTYPE=BND;POS=148915939;STRANDS=+-:11;CIPOS=-3,2;CIEND=-10,4;CIPOS95=0,0;CIEND95=0,0;MATEID=406656_1;EVENT=406656;SECONDARY;SU=11;PE=0;SR=11;ALG=PROD;AF=3.419e-05;NSAMP=1;MSQ=371.72;RECLASSIFIED;AC=1;AN=29246;NFAM=1
chr7	148917154	530688	N	<DUP>	132.54	PASS	SVTYPE=DUP;POS=148917154;SVLEN=1184;END=148918338;STRANDS=-+:11;IMPRECISE;CIPOS=-351,9;CIEND=-9,368;CIPOS95=-60,1;CIEND95=0,75;SU=11;PE=11;SR=0;ALG=PROD;AF=3.419e-05;NSAMP=1;MSQ=9.94;AC=1;AN=29246;NFAM=1
chr7	148917207	406657	N	<DEL>	1342.26	PASS	SVTYPE=DEL;POS=148917207;SVLEN=-1078;END=148918285;STRANDS=+-:59;IMPRECISE;CIPOS=-31,49;CIEND=-45,30;CIPOS95=-2,2;CIEND95=-3,3;SU=59;PE=58;SR=1;ALG=PROD;AF=3.419e-05;NSAMP=1;MSQ=296.57;AC=1;AN=29246;NFAM=1
chr7	148928805	406659	N	<DEL>	779.32	PASS	SVTYPE=DEL;POS=148928805;SVLEN=-1305;END=148930110;STRANDS=+-:30;IMPRECISE;CIPOS=-30,200;CIEND=-365,29;CIPOS95=-24,24;CIEND95=-31,29;SU=30;PE=30;SR=0;ALG=PROD;AF=6.839e-05;NSAMP=2;MSQ=389.66;AC=2;AN=29246;NFAM=2
chr7	148928962	406658_1	N	N[chr7:148929051[	1105.37	LOW	SVTYPE=BND;POS=148928962;STRANDS=+-:24;CIPOS=-9,8;CIEND=-9,8;CIPOS95=0,0;CIEND95=0,0;MATEID=406658_2;EVENT=406658;SU=24;PE=0;SR=24;ALG=PROD;AF=0.0002393;NSAMP=7;MSQ=157.91;RECLASSIFIED;AC=7;AN=29246;NFAM=7
chr7	148929051	406658_2	N	]chr7:148928962]N	1105.37	LOW	SVTYPE=BND;POS=148928962;STRANDS=+-:24;CIPOS=-9,8;CIEND=-9,8;CIPOS95=0,0;CIEND95=0,0;MATEID=406658_1;EVENT=406658;SECONDARY;SU=24;PE=0;SR=24;ALG=PROD;AF=0.0002393;NSAMP=7;MSQ=157.91;RECLASSIFIED;AC=7;AN=29246;NFAM=7
chr7	148930435	602432_2	N	N]chr7:107588265]	4.64	LOW	SVTYPE=BND;POS=148930435;STRANDS=++:4;CIPOS=-9,8;CIEND=-9,8;CIPOS95=0,0;CIEND95=0,0;MATEID=602432_1;EVENT=602432;SECONDARY;SU=4;PE=0;SR=4;ALG=PROD;AF=3.419e-05;NSAMP=1;MSQ=4.64;AC=1;AN=29246;NFAM=1
chr7	148936154	15284_2	N	N[chr1:15503107[	627711	LOW	SVTYPE=BND;POS=148936154;STRANDS=-+:7;IMPRECISE;CIPOS=-50,43;CIEND=-593,45;CIPOS95=-3,3;CIEND95=-208,45;MATEID=15284_1;EVENT=15284;SECONDARY;SU=7;PE=7;SR=0;ALG=PROD;AF=0.224;NSAMP=6551;MSQ=58.65;RETAINED;AC=6551;AN=29246;NFAM=6150
chr7	148936217	15283_2	N	[chr1:235991492[N	1989.02	LOW	SVTYPE=BND;POS=148936217;STRANDS=--:45;IMPRECISE;CIPOS=-503,19;CIEND=-628,29;CIPOS95=-42,19;CIEND95=-82,29;MATEID=15283_1;EVENT=15283;SECONDARY;SU=45;PE=45;SR=0;ALG=PROD;AF=0.001915;NSAMP=56;MSQ=17.26;AC=56;AN=29246;NFAM=56
chr7	148936254	105467_1	N	N]chr19:22249002]	4968.51	LOW	SVTYPE=BND;POS=148936254;STRANDS=++:4;IMPRECISE;CIPOS=-10,520;CIEND=-9,620;CIPOS95=-1,160;CIEND95=-1,219;MATEID=105467_2;EVENT=105467;SU=4;PE=4;SR=0;ALG=PROD;AF=0.005368;NSAMP=157;MSQ=18.23;AC=157;AN=29246;NFAM=157
chr7	148936256	15282_2	N	N]chr1:235991631]	301723	LOW	SVTYPE=BND;POS=148936256;STRANDS=++:26412;IMPRECISE;CIPOS=-313,659;CIEND=-59,783;CIPOS95=-10,10;CIEND95=-45,45;MATEID=15282_1;EVENT=15282;SECONDARY;SU=26412;PE=26397;SR=15;AF=0.1261;NSAMP=3688;MSQ=53.4;RETAINED;AC=3688;AN=29246;NFAM=3569
chr7	148941886	103904_1	N	[chr15:73040811[N	43507.2	LOW	SVTYPE=BND;POS=148941886;STRANDS=--:540;CIPOS=-1,1;CIEND=-2,1;CIPOS95=0,0;CIEND95=0,0;MATEID=103904_2;EVENT=103904;SU=540;PE=0;SR=540;ALG=PROD;AF=0.02629;NSAMP=769;MSQ=28.79;AC=769;AN=29246;NFAM=750
chr7	148941886	70314_2	N	[chr3:124120713[N	602.61	LOW	SVTYPE=BND;POS=148941886;STRANDS=--:4;CIPOS=-9,8;CIEND=-9,8;CIPOS95=0,0;CIEND95=0,0;MATEID=70314_1;EVENT=70314;SECONDARY;SU=4;PE=0;SR=4;ALG=PROD;AF=0.001094;NSAMP=32;MSQ=14.03;AC=32;AN=29246;NFAM=32
chr7	148942921	102965_1	N	[chr13:61517429[N	106.58	LOW	SVTYPE=BND;POS=148942921;STRANDS=--:4;IMPRECISE;CIPOS=-563,9;CIEND=-379,9;CIPOS95=-182,1;CIEND95=-133,1;MATEID=102965_2;EVENT=102965;SU=4;PE=4;SR=0;ALG=PROD;AF=0.0003077;NSAMP=9;MSQ=11.25;AC=9;AN=29246;NFAM=9
chr7	148949174	530676_2	N	N[chr7:148363914[	46.33	LOW	SVTYPE=BND;POS=148363914;STRANDS=-+:5;IMPRECISE;CIPOS=-10,531;CIEND=-602,9;CIPOS95=-2,157;CIEND95=-205,1;MATEID=530676_1;EVENT=530676;SECONDARY;SU=5;PE=5;SR=0;ALG=PROD;AF=3.419e-05;NSAMP=1;MSQ=6.76;RECLASSIFIED;AC=1;AN=29246;NFAM=1
chr7	148949321	107973_1	N	]chrX:18084086]N	6.8	LOW	SVTYPE=BND;POS=148949321;STRANDS=-+:4;IMPRECISE;CIPOS=-660,9;CIEND=-10,729;CIPOS95=-150,2;CIEND95=-1,181;MATEID=107973_2;EVENT=107973;SU=4;PE=4;SR=0;ALG=PROD;AF=3.419e-05;NSAMP=1;MSQ=6.78;AC=1;AN=29246;NFAM=1
chr7	148955798	406661	N	<DEL>	185.79	PASS	SVTYPE=DEL;POS=148955798;SVLEN=-10641;END=148966439;STRANDS=+-:9;IMPRECISE;CIPOS=-10,203;CIEND=-393,9;CIPOS95=-2,61;CIEND95=-76,2;SU=9;PE=9;SR=0;ALG=PROD;AF=3.419e-05;NSAMP=1;MSQ=185.79;AC=1;AN=29246;NFAM=1
chr7	148956341	406662_1	N	N[chr7:148956752[	189.54	LOW	SVTYPE=BND;POS=148956341;STRANDS=+-:5;CIPOS=-10,9;CIEND=-10,9;CIPOS95=0,0;CIEND95=0,0;MATEID=406662_2;EVENT=406662;SU=5;PE=0;SR=5;ALG=PROD;AF=0.0002393;NSAMP=7;MSQ=14.89;RECLASSIFIED;AC=7;AN=29246;NFAM=7
chr7	148956752	406662_2	N	]chr7:148956341]N	189.54	LOW	SVTYPE=BND;POS=148956341;STRANDS=+-:5;CIPOS=-10,9;CIEND=-10,9;CIPOS95=0,0;CIEND95=0,0;MATEID=406662_1;EVENT=406662;SECONDARY;SU=5;PE=0;SR=5;ALG=PROD;AF=0.0002393;NSAMP=7;MSQ=14.89;RECLASSIFIED;AC=7;AN=29246;NFAM=7
chr7	148957511	406663	N	<DEL>	119.92	PASS	SVTYPE=DEL;POS=148957511;SVLEN=-8407;END=148965918;STRANDS=+-:8;IMPRECISE;CIPOS=-10,9;CIEND=-10,9;CIPOS95=-1,1;CIEND95=-1,0;SU=8;PE=5;SR=3;ALG=PROD;AF=3.419e-05;NSAMP=1;MSQ=119.79;AC=1;AN=29246;NFAM=1
chr7	148958546	406664	N	<DEL>	179.59	PASS	SVTYPE=DEL;POS=148958546;SVLEN=-2207;END=148960753;STRANDS=+-:11;IMPRECISE;CIPOS=-10,374;CIEND=-361,9;CIPOS95=-2,74;CIEND95=-57,3;SU=11;PE=11;SR=0;ALG=PROD;AF=3.419e-05;NSAMP=1;MSQ=179.59;AC=1;AN=29246;NFAM=1
chr7	148963315	98610_2	N	[chr6:13695983[N	241.28	LOW	SVTYPE=BND;POS=148963315;STRANDS=--:4;IMPRECISE;CIPOS=-9,8;CIEND=-6,9;CIPOS95=0,0;CIEND95=0,1;MATEID=98610_1;EVENT=98610;SECONDARY;SU=4;PE=0;SR=4;ALG=PROD;AF=0.0002393;NSAMP=7;MSQ=18.81;AC=7;AN=29246;NFAM=7
chr7	148966564	406665	N	<DEL>	374.66	PASS	SVTYPE=DEL;POS=148966564;SVLEN=-1562;END=148968126;STRANDS=+-:15;IMPRECISE;CIPOS=-10,228;CIEND=-289,9;CIPOS95=-3,46;CIEND95=-82,2;SU=15;PE=15;SR=0;ALG=PROD;AF=3.419e-05;NSAMP=1;MSQ=374.66;AC=1;AN=29246;NFAM=1
chr7	148969623	406666	N	<DEL>	608.48	PASS	SVTYPE=DEL;POS=148969623;SVLEN=-4783;END=148974406;STRANDS=+-:20;CIPOS=-3,2;CIEND=-7,9;CIPOS95=0,0;CIEND95=0,0;SU=20;PE=11;SR=9;ALG=PROD;AF=3.419e-05;NSAMP=1;MSQ=608.48;AC=1;AN=29246;NFAM=1
chr7	148972036	406667	N	<DEL>	1716.29	PASS	SVTYPE=DEL;POS=148972036;SVLEN=-1225;END=148973261;STRANDS=+-:100;IMPRECISE;CIPOS=-49,20;CIEND=-50,9;CIPOS95=-3,3;CIEND95=-2,2;SU=100;PE=99;SR=1;ALG=PROD;AF=3.419e-05;NSAMP=1;MSQ=86.73;AC=1;AN=29246;NFAM=1
chr7	148973039	406668	N	<DEL>	129606	PASS	SVTYPE=DEL;POS=148973039;SVLEN=-6634;END=148979673;STRANDS=+-:5231;CIPOS=-1,0;CIEND=-1,0;CIPOS95=0,0;CIEND95=0,0;SU=5231;PE=4671;SR=560;ALG=PROD;AF=0.006326;NSAMP=184;MSQ=374.08;AC=185;AN=29246;NFAM=171
chr7	148974994	406669	N	<DEL>	112.69	PASS	SVTYPE=DEL;POS=148974994;SVLEN=-2484;END=148977478;STRANDS=+-:8;IMPRECISE;CIPOS=-10,466;CIEND=-459,9;CIPOS95=-2,86;CIEND95=-80,2;SU=8;PE=8;SR=0;ALG=PROD;AF=3.419e-05;NSAMP=1;MSQ=110.65;AC=1;AN=29246;NFAM=1
chr7	148978976	104886_1	N	]chr17:67636644]N	659.33	PASS	SVTYPE=BND;POS=148978976;STRANDS=-+:35;CIPOS=-46,42;CIEND=-44,42;CIPOS95=0,0;CIEND95=0,0;MATEID=104886_2;EVENT=104886;SU=35;PE=16;SR=19;ALG=PROD;AF=6.839e-05;NSAMP=2;MSQ=329.67;AC=2;AN=29246;NFAM=2
chr7	148979468	104887_1	N	N[chr17:67636653[	266.64	LOW	SVTYPE=BND;POS=148979468;STRANDS=+-:22;CIPOS=-49,49;CIEND=-49,45;CIPOS95=0,0;CIEND95=0,0;MATEID=104887_2;EVENT=104887;SU=22;PE=16;SR=6;ALG=PROD;AF=6.839e-05;NSAMP=2;MSQ=133.32;AC=2;AN=29246;NFAM=2
chr7	148987093	80636_2	N	]chr4:76918949]N	492.53	LOW	SVTYPE=BND;POS=148987093;STRANDS=+-:14;IMPRECISE;CIPOS=-276,49;CIEND=-50,655;CIPOS95=-57,49;CIEND95=-50,149;MATEID=80636_1;EVENT=80636;SECONDARY;SU=14;PE=14;SR=0;ALG=PROD;AF=0.0001368;NSAMP=4;MSQ=119.95;AC=4;AN=29246;NFAM=4
chr7	148987101	80635_2	N	N[chr4:76916078[	149.94	LOW	SVTYPE=BND;POS=148987101;STRANDS=-+:4;IMPRECISE;CIPOS=-50,656;CIEND=-679,49;CIPOS95=-50,199;CIEND95=-208,49;MATEID=80635_1;EVENT=80635;SECONDARY;SU=4;PE=4;SR=0;ALG=PROD;AF=3.419e-05;NSAMP=1;MSQ=149.79;AC=1;AN=29246;NFAM=1
chr7	148990006	530690_1	N	]chr7:148991059]N	22839.1	LOW	SVTYPE=BND;POS=148990006;STRANDS=-+:12;IMPRECISE;CIPOS=-341,9;CIEND=-10,296;CIPOS95=-48,3;CIEND95=-1,49;MATEID=530690_2;EVENT=530690;SU=12;PE=12;SR=0;ALG=PROD;AF=0.03327;NSAMP=971;MSQ=14.79;RECLASSIFIED;AC=973;AN=29246;NFAM=971
chr7	148991059	530690_2	N	N[chr7:148990006[	22839.1	LOW	SVTYPE=BND;POS=148990006;STRANDS=-+:12;IMPRECISE;CIPOS=-10,296;CIEND=-341,9;CIPOS95=-1,49;CIEND95=-48,3;MATEID=530690_1;EVENT=530690;SECONDARY;SU=12;PE=12;SR=0;ALG=PROD;AF=0.03327;NSAMP=971;MSQ=14.79;RECLASSIFIED;AC=973;AN=29246;NFAM=971
chr7	148998012	406672_1	N	N[chr7:148998340[	282.22	LOW	SVTYPE=BND;POS=148998012;STRANDS=+-:16;CIPOS=-9,8;CIEND=-9,8;CIPOS95=0,0;CIEND95=0,0;MATEID=406672_2;EVENT=406672;SU=16;PE=0;SR=16;ALG=PROD;AF=0.0003077;NSAMP=9;MSQ=17.5;RECLASSIFIED;AC=9;AN=29246;NFAM=9
chr7	148998340	406672_2	N	]chr7:148998012]N	282.22	LOW	SVTYPE=BND;POS=148998012;STRANDS=+-:16;CIPOS=-9,8;CIEND=-9,8;CIPOS95=0,0;CIEND95=0,0;MATEID=406672_1;EVENT=406672;SECONDARY;SU=16;PE=0;SR=16;ALG=PROD;AF=0.0003077;NSAMP=9;MSQ=17.5;RECLASSIFIED;AC=9;AN=29246;NFAM=9
chr7	149009277	406674_1	N	N[chr7:149009359[	3004.55	PASS	SVTYPE=BND;POS=149009277;STRANDS=+-:83;CIPOS=-23,22;CIEND=-23,22;CIPOS95=0,0;CIEND95=0,0;MATEID=406674_2;EVENT=406674;SU=83;PE=0;SR=83;ALG=PROD;AF=0.0002052;NSAMP=4;MSQ=679.2;RECLASSIFIED;AC=6;AN=29246;NFAM=2
chr7	149009359	406674_2	N	]chr7:149009277]N	3004.55	PASS	SVTYPE=BND;POS=149009277;STRANDS=+-:83;CIPOS=-23,22;CIEND=-23,22;CIPOS95=0,0;CIEND95=0,0;MATEID=406674_1;EVENT=406674;SECONDARY;SU=83;PE=0;SR=83;ALG=PROD;AF=0.0002052;NSAMP=4;MSQ=679.2;RECLASSIFIED;AC=6;AN=29246;NFAM=2
chr7	149020247	530691	N	<DUP>	683.94	PASS	SVTYPE=DUP;POS=149020247;SVLEN=32137;END=149052384;STRANDS=-+:59;CIPOS=-23,21;CIEND=-22,21;CIPOS95=0,0;CIEND95=0,0;SU=59;PE=32;SR=27;ALG=PROD;AF=0.0001026;NSAMP=2;MSQ=341.8;AC=3;AN=29246;NFAM=1
chr7	149022325	406675	N	<DEL>	380.76	PASS	SVTYPE=DEL;POS=149022325;SVLEN=-83;END=149022408;STRANDS=+-:12;CIPOS=-4,2;CIEND=-3,2;CIPOS95=0,0;CIEND95=0,0;SU=12;PE=0;SR=12;ALG=PROD;AF=3.419e-05;NSAMP=1;MSQ=380.73;AC=1;AN=29246;NFAM=1
chr7	149027645	406677_1	N	N[chr7:149027726[	119484	PASS	SVTYPE=BND;POS=149027645;STRANDS=+-:4421;CIPOS=0,0;CIEND=0,0;CIPOS95=0,0;CIEND95=0,0;MATEID=406677_2;EVENT=406677;SU=4421;PE=20;SR=4401;ALG=PROD;AF=0.01234;NSAMP=354;MSQ=267.96;RECLASSIFIED;AC=361;AN=29246;NFAM=336
chr7	149027726	406677_2	N	]chr7:149027645]N	119484	PASS	SVTYPE=BND;POS=149027645;STRANDS=+-:4421;CIPOS=0,0;CIEND=0,0;CIPOS95=0,0;CIEND95=0,0;MATEID=406677_1;EVENT=406677;SECONDARY;SU=4421;PE=20;SR=4401;ALG=PROD;AF=0.01234;NSAMP=354;MSQ=267.96;RECLASSIFIED;AC=361;AN=29246;NFAM=336
chr7	149033310	406678	N	<DEL>	182675	PASS	SVTYPE=DEL;POS=149033310;SVLEN=-997;END=149034307;STRANDS=+-:1041;IMPRECISE;CIPOS=-91,692;CIEND=-630,177;CIPOS95=-91,100;CIEND95=-73,73;SU=1041;PE=1041;SR=0;ALG=SUM;AF=0.01836;NSAMP=537;MSQ=172.77;MEDGQR=2.39;Q10GQR=2.07;AC=537;AN=29246;NFAM=516
chr7	149033993	603234	N	<INV>	26.55	LOW	SVTYPE=INV;POS=149033993;SVLEN=190;END=149034183;STRANDS=++:1,--:3;IMPRECISE;CIPOS=-423,9;CIEND=-40,9;CIPOS95=-153,2;CIEND95=-39,0;SU=4;PE=4;SR=0;ALG=PROD;AF=6.843e-05;NSAMP=2;MSQ=4.68;AC=2;AN=29228;NFAM=2
chr7	149034787	603235	N	<INV>	1681.74	PASS	SVTYPE=INV;POS=149034787;SVLEN=1542;END=149036329;STRANDS=++:47,--:18;CIPOS=-30,26;CIEND=-22,21;CIPOS95=0,0;CIEND95=0,0;SU=65;PE=48;SR=17;ALG=PROD;AF=6.839e-05;NSAMP=2;MSQ=840.87;AC=2;AN=29246;NFAM=2
chr7	149038418	103175_1	N	[chr13:112222300[N	153.37	LOW	SVTYPE=BND;POS=149038418;STRANDS=--:18;IMPRECISE;CIPOS=-458,29;CIEND=-293,29;CIPOS95=-60,29;CIEND95=-26,26;MATEID=103175_2;EVENT=103175;SU=18;PE=18;SR=0;ALG=PROD;AF=6.839e-05;NSAMP=2;MSQ=67.26;AC=2;AN=29246;NFAM=2
chr7	149044107	406679	N	<DEL>	111.17	PASS	SVTYPE=DEL;POS=149044107;SVLEN=-50;END=149044157;STRANDS=+-:6;CIPOS=-6,5;CIEND=-6,5;CIPOS95=0,0;CIEND95=0,0;SU=6;PE=0;SR=6;ALG=PROD;AF=3.419e-05;NSAMP=1;MSQ=110.9;AC=1;AN=29246;NFAM=1
chr7	149044946	530692	N	<DUP>	84.82	PASS	SVTYPE=DUP;POS=149044946;SVLEN=3314;END=149048260;STRANDS=-+:10;IMPRECISE;CIPOS=-402,9;CIEND=-10,376;CIPOS95=-113,2;CIEND95=-2,102;SU=10;PE=10;SR=0;ALG=PROD;AF=3.419e-05;NSAMP=1;MSQ=83.91;AC=1;AN=29246;NFAM=1
chr7	149047521	104546_1	N	N]chr17:669607]	6877.38	LOW	SVTYPE=BND;POS=149047521;STRANDS=++:9;IMPRECISE;CIPOS=-27,462;CIEND=-28,259;CIPOS95=-27,84;CIEND95=-28,55;MATEID=104546_2;EVENT=104546;SU=9;PE=9;SR=0;ALG=PROD;AF=0.006736;NSAMP=197;MSQ=18.48;AC=197;AN=29246;NFAM=196
chr7	149052509	603236	N	<INV>	5138.39	LOW	SVTYPE=INV;POS=149052509;SVLEN=693;END=149053202;STRANDS=++:108,--:73;CIPOS=-27,22;CIEND=-25,29;CIPOS95=0,0;CIEND95=0,0;SU=181;PE=166;SR=15;ALG=PROD;AF=3.419e-05;NSAMP=1;MSQ=704.48;AC=1;AN=29246;NFAM=1
chr7	149055577	406681	N	<DEL>	302.65	PASS	SVTYPE=DEL;POS=149055577;SVLEN=-1460;END=149057037;STRANDS=+-:11;IMPRECISE;CIPOS=-10,226;CIEND=-323,9;CIPOS95=-3,43;CIEND95=-61,2;SU=11;PE=11;SR=0;ALG=PROD;AF=3.419e-05;NSAMP=1;MSQ=251.8;AC=1;AN=29246;NFAM=1
chr7	149055579	406683	N	<DEL>	464.27	PASS	SVTYPE=DEL;POS=149055579;SVLEN=-4066;END=149059645;STRANDS=+-:24;IMPRECISE;CIPOS=-30,323;CIEND=-275,29;CIPOS95=-27,27;CIEND95=-28,28;SU=24;PE=24;SR=0;ALG=PROD;AF=6.839e-05;NSAMP=2;MSQ=232.1;AC=2;AN=29246;NFAM=1
chr7	149057634	406685	N	<DEL>	811.93	PASS	SVTYPE=DEL;POS=149057634;SVLEN=-3256;END=149060890;STRANDS=+-:26;CIPOS=-30,29;CIEND=-30,29;CIPOS95=0,0;CIEND95=0,0;SU=26;PE=14;SR=12;ALG=PROD;AF=3.419e-05;NSAMP=1;MSQ=347.41;AC=1;AN=29246;NFAM=1
chr7	149057692	406684	N	<DEL>	461.36	PASS	SVTYPE=DEL;POS=149057692;SVLEN=-1954;END=149059646;STRANDS=+-:25;IMPRECISE;CIPOS=-30,256;CIEND=-280,29;CIPOS95=-30,31;CIEND95=-32,29;SU=25;PE=25;SR=0;ALG=PROD;AF=3.419e-05;NSAMP=1;MSQ=251.61;AC=1;AN=29246;NFAM=1
chr7	149057708	406686	N	<DEL>	782.32	PASS	SVTYPE=DEL;POS=149057708;SVLEN=-10916;END=149068624;STRANDS=+-:38;IMPRECISE;CIPOS=-30,354;CIEND=-200,41;CIPOS95=-26,26;CIEND95=-18,18;SU=38;PE=38;SR=0;ALG=PROD;AF=0.0001026;NSAMP=3;MSQ=260.77;AC=3;AN=29246;NFAM=3
chr7	149057721	15286_2	N	[chr1:246002657[N	50.22	LOW	SVTYPE=BND;POS=149057721;STRANDS=--:4;IMPRECISE;CIPOS=-677,9;CIEND=-477,9;CIPOS95=-225,0;CIEND95=-112,2;MATEID=15286_1;EVENT=15286;SECONDARY;SU=4;PE=4;SR=0;ALG=PROD;AF=0.0001026;NSAMP=3;MSQ=16.37;AC=3;AN=29246;NFAM=3
chr7	149057750	530693	N	<DUP>	190.23	PASS	SVTYPE=DUP;POS=149057750;SVLEN=2083;END=149059833;STRANDS=-+:16;IMPRECISE;CIPOS=-262,9;CIEND=-10,250;CIPOS95=-58,2;CIEND95=-3,48;SU=16;PE=16;SR=0;ALG=PROD;AF=6.839e-05;NSAMP=1;MSQ=187.47;AC=2;AN=29246;NFAM=1
chr7	149057942	530694_1	N	]chr7:149058260]N	4692.55	LOW	SVTYPE=BND;POS=149057942;STRANDS=-+:519;CIPOS=-2,1;CIEND=-2,1;CIPOS95=0,0;CIEND95=0,0;MATEID=530694_2;EVENT=530694;SU=519;PE=142;SR=377;ALG=PROD;AF=0.002188;NSAMP=64;MSQ=68.43;RECLASSIFIED;AC=64;AN=29246;NFAM=62
chr7	149058260	530694_2	N	N[chr7:149057942[	4692.55	LOW	SVTYPE=BND;POS=149057942;STRANDS=-+:519;CIPOS=-2,1;CIEND=-2,1;CIPOS95=0,0;CIEND95=0,0;MATEID=530694_1;EVENT=530694;SECONDARY;SU=519;PE=142;SR=377;ALG=PROD;AF=0.002188;NSAMP=64;MSQ=68.43;RECLASSIFIED;AC=64;AN=29246;NFAM=62
chr7	149064655	406687_1	N	N[chr7:149065013[	225.5	LOW	SVTYPE=BND;POS=149064655;STRANDS=+-:4;CIPOS=-9,8;CIEND=-9,8;CIPOS95=0,0;CIEND95=0,0;MATEID=406687_2;EVENT=406687;SU=4;PE=0;SR=4;ALG=PROD;AF=0.0004787;NSAMP=14;MSQ=10.49;RECLASSIFIED;AC=14;AN=29246;NFAM=14
chr7	149065013	406687_2	N	]chr7:149064655]N	225.5	LOW	SVTYPE=BND;POS=149064655;STRANDS=+-:4;CIPOS=-9,8;CIEND=-9,8;CIPOS95=0,0;CIEND95=0,0;MATEID=406687_1;EVENT=406687;SECONDARY;SU=4;PE=0;SR=4;ALG=PROD;AF=0.0004787;NSAMP=14;MSQ=10.49;RECLASSIFIED;AC=14;AN=29246;NFAM=14
chr7	149066461	603237	N	<INV>	18.55	LOW	SVTYPE=INV;POS=149066461;SVLEN=259;END=149066720;STRANDS=++:1,--:3;IMPRECISE;CIPOS=-110,19;CIEND=-62,9;CIPOS95=-95,10;CIEND95=-58,0;SU=4;PE=4;SR=0;ALG=PROD;AF=3.419e-05;NSAMP=1;MSQ=17.91;AC=1;AN=29246;NFAM=1
chr7	149067372	406688_1	N	N[chr7:149068179[	3668.68	PASS	SVTYPE=BND;POS=149067372;STRANDS=+-:172;IMPRECISE;CIPOS=-46,49;CIEND=-50,49;CIPOS95=-1,1;CIEND95=0,0;MATEID=406688_2;EVENT=406688;SU=172;PE=169;SR=3;ALG=PROD;AF=6.839e-05;NSAMP=2;MSQ=292.28;RECLASSIFIED;AC=2;AN=29246;NFAM=2
chr7	149068179	406688_2	N	]chr7:149067372]N	3668.68	PASS	SVTYPE=BND;POS=149067372;STRANDS=+-:172;IMPRECISE;CIPOS=-50,49;CIEND=-46,49;CIPOS95=0,0;CIEND95=-1,1;MATEID=406688_1;EVENT=406688;SECONDARY;SU=172;PE=169;SR=3;ALG=PROD;AF=6.839e-05;NSAMP=2;MSQ=292.28;RECLASSIFIED;AC=2;AN=29246;NFAM=2
chr7	149068652	406690	N	<DEL>	398.64	PASS	SVTYPE=DEL;POS=149068652;SVLEN=-9755;END=149078407;STRANDS=+-:16;IMPRECISE;CIPOS=-10,257;CIEND=-478,9;CIPOS95=-3,52;CIEND95=-86,0;SU=16;PE=16;SR=0;ALG=PROD;AF=3.419e-05;NSAMP=1;MSQ=398.64;AC=1;AN=29246;NFAM=1
chr7	149068697	406691	N	<DEL>	227.81	PASS	SVTYPE=DEL;POS=149068697;SVLEN=-12485;END=149081182;STRANDS=+-:10;IMPRECISE;CIPOS=-10,408;CIEND=-278,9;CIPOS95=-2,82;CIEND95=-57,2;SU=10;PE=10;SR=0;ALG=PROD;AF=3.419e-05;NSAMP=1;MSQ=227.81;AC=1;AN=29246;NFAM=1
chr7	149068798	406689	N	<DEL>	164.56	PASS	SVTYPE=DEL;POS=149068798;SVLEN=-8687;END=149077485;STRANDS=+-:12;IMPRECISE;CIPOS=-10,251;CIEND=-299,9;CIPOS95=-2,73;CIEND95=-69,2;SU=12;PE=12;SR=0;ALG=PROD;AF=3.419e-05;NSAMP=1;MSQ=164.56;AC=1;AN=29246;NFAM=1
chr7	149071266	406693_1	N	N[chr7:149071491[	52.61	LOW	SVTYPE=BND;POS=149071266;STRANDS=+-:5;CIPOS=-10,9;CIEND=-10,9;CIPOS95=0,0;CIEND95=0,0;MATEID=406693_2;EVENT=406693;SU=5;PE=0;SR=5;ALG=PROD;AF=0.0001026;NSAMP=3;MSQ=13.74;RETAINED;RECLASSIFIED;AC=3;AN=29246;NFAM=3
chr7	149071491	406693_2	N	]chr7:149071266]N	52.61	LOW	SVTYPE=BND;POS=149071266;STRANDS=+-:5;CIPOS=-10,9;CIEND=-10,9;CIPOS95=0,0;CIEND95=0,0;MATEID=406693_1;EVENT=406693;SECONDARY;SU=5;PE=0;SR=5;ALG=PROD;AF=0.0001026;NSAMP=3;MSQ=13.74;RETAINED;RECLASSIFIED;AC=3;AN=29246;NFAM=3
chr7	149076302	406696	N	<DEL>	104.51	PASS	SVTYPE=DEL;POS=149076302;SVLEN=-3502;END=149079804;STRANDS=+-:11;IMPRECISE;CIPOS=-30,366;CIEND=-386,29;CIPOS95=-30,85;CIEND95=-82,29;SU=11;PE=11;SR=0;ALG=PROD;AF=3.419e-05;NSAMP=1;MSQ=32.75;AC=1;AN=29246;NFAM=1
chr7	149077579	406697	N	<DEL>	1999.02	PASS	SVTYPE=DEL;POS=149077579;SVLEN=-1699;END=149079278;STRANDS=+-:90;IMPRECISE;CIPOS=-33,203;CIEND=-274,14;CIPOS95=-8,8;CIEND95=-20,14;SU=90;PE=90;SR=0;ALG=PROD;AF=3.419e-05;NSAMP=1;MSQ=200.82;AC=1;AN=29246;NFAM=1
chr7	149078981	406698_1	N	N[chr7:149079057[	251.75	PASS	SVTYPE=BND;POS=149078981;STRANDS=+-:9;CIPOS=-4,3;CIEND=-4,3;CIPOS95=0,0;CIEND95=0,0;MATEID=406698_2;EVENT=406698;SU=9;PE=0;SR=9;ALG=PROD;AF=3.419e-05;NSAMP=1;MSQ=251.73;RECLASSIFIED;AC=1;AN=29246;NFAM=1
chr7	149079057	406698_2	N	]chr7:149078981]N	251.75	PASS	SVTYPE=BND;POS=149078981;STRANDS=+-:9;CIPOS=-4,3;CIEND=-4,3;CIPOS95=0,0;CIEND95=0,0;MATEID=406698_1;EVENT=406698;SECONDARY;SU=9;PE=0;SR=9;ALG=PROD;AF=3.419e-05;NSAMP=1;MSQ=251.73;RECLASSIFIED;AC=1;AN=29246;NFAM=1
chr7	149079859	406699	N	<DEL>	74.7	PASS	SVTYPE=DEL;POS=149079859;SVLEN=-33890;END=149113749;STRANDS=+-:7;IMPRECISE;CIPOS=-10,240;CIEND=-338,9;CIPOS95=-3,48;CIEND95=-83,2;SU=7;PE=7;SR=0;ALG=PROD;AF=3.419e-05;NSAMP=1;MSQ=74.7;AC=1;AN=29246;NFAM=1
chr7	149084439	55213_2	N	N[chr2:49635414[	38074.7	LOW	SVTYPE=BND;POS=149084439;STRANDS=-+:12;CIPOS=-29,28;CIEND=-29,28;CIPOS95=0,0;CIEND95=0,0;MATEID=55213_1;EVENT=55213;SECONDARY;SU=12;PE=0;SR=12;ALG=PROD;AF=0.04004;NSAMP=1171;MSQ=23.01;AC=1171;AN=29246;NFAM=1161
chr7	149089303	406701_1	N	N[chr7:149089354[	87.06	LOW	SVTYPE=BND;POS=149089303;STRANDS=+-:4;CIPOS=-9,8;CIEND=-9,8;CIPOS95=0,0;CIEND95=0,0;MATEID=406701_2;EVENT=406701;SU=4;PE=0;SR=4;ALG=PROD;AF=3.419e-05;NSAMP=1;MSQ=86.79;RECLASSIFIED;AC=1;AN=29246;NFAM=1
chr7	149089354	406701_2	N	]chr7:149089303]N	87.06	LOW	SVTYPE=BND;POS=149089303;STRANDS=+-:4;CIPOS=-9,8;CIEND=-9,8;CIPOS95=0,0;CIEND95=0,0;MATEID=406701_1;EVENT=406701;SECONDARY;SU=4;PE=0;SR=4;ALG=PROD;AF=3.419e-05;NSAMP=1;MSQ=86.79;RECLASSIFIED;AC=1;AN=29246;NFAM=1
chr7	149094055	101452_1	N	]chr11:1537809]N	776.1	LOW	SVTYPE=BND;POS=149094055;STRANDS=-+:4;IMPRECISE;CIPOS=-556,7;CIEND=-10,349;CIPOS95=-197,1;CIEND95=-2,129;MATEID=101452_2;EVENT=101452;SU=4;PE=4;SR=0;ALG=PROD;AF=0.001436;NSAMP=42;MSQ=13.79;AC=42;AN=29246;NFAM=42
chr7	149095031	406703	N	<DEL>	302.71	PASS	SVTYPE=DEL;POS=149095031;SVLEN=-1061;END=149096092;STRANDS=+-:13;IMPRECISE;CIPOS=-7,9;CIEND=-3,0;CIPOS95=-1,2;CIEND95=-3,0;SU=13;PE=12;SR=1;ALG=PROD;AF=3.419e-05;NSAMP=1;MSQ=302.71;AC=1;AN=29246;NFAM=1
chr7	149095941	406704	N	<DEL>	287.23	PASS	SVTYPE=DEL;POS=149095941;SVLEN=-2748;END=149098689;STRANDS=+-:18;IMPRECISE;CIPOS=-30,284;CIEND=-269,29;CIPOS95=-30,45;CIEND95=-46,29;SU=18;PE=18;SR=0;ALG=PROD;AF=3.419e-05;NSAMP=1;MSQ=209.52;AC=1;AN=29246;NFAM=1
chr7	149100342	107093_1	N	[chr8:129471752[N	12.11	LOW	SVTYPE=BND;POS=149100342;STRANDS=--:4;IMPRECISE;CIPOS=-10,8;CIEND=-9,8;CIPOS95=-1,0;CIEND95=0,0;MATEID=107093_2;EVENT=107093;SU=4;PE=0;SR=4;ALG=PROD;AF=3.419e-05;NSAMP=1;MSQ=12.11;AC=1;AN=29246;NFAM=1
chr7	149103795	406705_1	N	N[chr7:149104194[	503.75	LOW	SVTYPE=BND;POS=149103795;STRANDS=+-:18;CIPOS=-25,24;CIEND=-25,24;CIPOS95=0,0;CIEND95=0,0;MATEID=406705_2;EVENT=406705;SU=18;PE=0;SR=18;ALG=PROD;AF=0.0004445;NSAMP=13;MSQ=26.93;RECLASSIFIED;AC=13;AN=29246;NFAM=13
chr7	149104194	406705_2	N	]chr7:149103795]N	503.75	LOW	SVTYPE=BND;POS=149103795;STRANDS=+-:18;CIPOS=-25,24;CIEND=-25,24;CIPOS95=0,0;CIEND95=0,0;MATEID=406705_1;EVENT=406705;SECONDARY;SU=18;PE=0;SR=18;ALG=PROD;AF=0.0004445;NSAMP=13;MSQ=26.93;RECLASSIFIED;AC=13;AN=29246;NFAM=13
chr7	149105862	406707_1	N	N[chr7:149107454[	3243.97	LOW	SVTYPE=BND;POS=149105862;STRANDS=+-:154;IMPRECISE;CIPOS=-25,171;CIEND=-231,19;CIPOS95=-6,6;CIEND95=-5,5;MATEID=406707_2;EVENT=406707;SU=154;PE=154;SR=0;ALG=PROD;AF=0.0005129;NSAMP=15;MSQ=213.68;RECLASSIFIED;AC=15;AN=29246;NFAM=14
chr7	149105924	406706_1	N	N[chr7:149106205[	131.64	LOW	SVTYPE=BND;POS=149105924;STRANDS=+-:16;CIPOS=-9,8;CIEND=-9,8;CIPOS95=0,0;CIEND95=0,0;MATEID=406706_2;EVENT=406706;SU=16;PE=0;SR=16;ALG=PROD;AF=0.0001026;NSAMP=3;MSQ=17.94;RECLASSIFIED;AC=3;AN=29246;NFAM=3
chr7	149106205	406706_2	N	]chr7:149105924]N	131.64	LOW	SVTYPE=BND;POS=149105924;STRANDS=+-:16;CIPOS=-9,8;CIEND=-9,8;CIPOS95=0,0;CIEND95=0,0;MATEID=406706_1;EVENT=406706;SECONDARY;SU=16;PE=0;SR=16;ALG=PROD;AF=0.0001026;NSAMP=3;MSQ=17.94;RECLASSIFIED;AC=3;AN=29246;NFAM=3
chr7	149107454	406707_2	N	]chr7:149105862]N	3243.97	LOW	SVTYPE=BND;POS=149105862;STRANDS=+-:154;IMPRECISE;CIPOS=-231,19;CIEND=-25,171;CIPOS95=-5,5;CIEND95=-6,6;MATEID=406707_1;EVENT=406707;SECONDARY;SU=154;PE=154;SR=0;ALG=PROD;AF=0.0005129;NSAMP=15;MSQ=213.68;RECLASSIFIED;AC=15;AN=29246;NFAM=14
chr7	149107502	406708	N	<DEL>	240.03	PASS	SVTYPE=DEL;POS=149107502;SVLEN=-6626;END=149114128;STRANDS=+-:11;IMPRECISE;CIPOS=-10,256;CIEND=-293,9;CIPOS95=-2,54;CIEND95=-66,2;SU=11;PE=11;SR=0;ALG=PROD;AF=3.419e-05;NSAMP=1;MSQ=239.77;AC=1;AN=29246;NFAM=1
chr7	149113792	530695_1	N	]chr7:149114617]N	66.79	LOW	SVTYPE=BND;POS=149113792;STRANDS=-+:9;IMPRECISE;CIPOS=-555,9;CIEND=-10,434;CIPOS95=-126,1;CIEND95=-2,128;MATEID=530695_2;EVENT=530695;SU=9;PE=9;SR=0;ALG=PROD;AF=3.419e-05;NSAMP=1;MSQ=49.71;RECLASSIFIED;AC=1;AN=29246;NFAM=1
chr7	149114617	530695_2	N	N[chr7:149113792[	66.79	LOW	SVTYPE=BND;POS=149113792;STRANDS=-+:9;IMPRECISE;CIPOS=-10,434;CIEND=-555,9;CIPOS95=-2,128;CIEND95=-126,1;MATEID=530695_1;EVENT=530695;SECONDARY;SU=9;PE=9;SR=0;ALG=PROD;AF=3.419e-05;NSAMP=1;MSQ=49.71;RECLASSIFIED;AC=1;AN=29246;NFAM=1
chr7	149120456	98611_2	N	]chr6:32501341]N	17.04	LOW	SVTYPE=BND;POS=149120456;STRANDS=+-:4;IMPRECISE;CIPOS=-676,8;CIEND=-10,560;CIPOS95=-235,1;CIEND95=-1,175;MATEID=98611_1;EVENT=98611;SECONDARY;SU=4;PE=4;SR=0;ALG=PROD;AF=3.419e-05;NSAMP=1;MSQ=9.36;AC=1;AN=29246;NFAM=1
chr7	149121092	406709	N	<DEL:ME:SINE|Alu|AluYa5>	1.26123e+07	PASS	SVTYPE=MEI;POS=149121092;SVLEN=-302;END=149121394;STRANDS=+-:37330;IMPRECISE;CIPOS=-45,108;CIEND=-40,49;CIPOS95=-5,5;CIEND95=-2,2;SU=37330;PE=23010;SR=14320;ALG=SUM;AF=0.8046;NSAMP=292;MSQ=490.37;MEDGQR=3.87;Q10GQR=0.75;AC=494;AN=614;NFAM=289
chr7	149121394	391806_2	N	]chr7:15653089]N	1.95396e+06	LOW	SVTYPE=BND;POS=15653089;STRANDS=+-:30772;CIPOS=0,0;CIEND=0,0;CIPOS95=0,0;CIEND95=0,0;MATEID=391806_1;EVENT=391806;SECONDARY;SU=30772;PE=0;SR=30772;ALG=PROD;AF=0.3737;NSAMP=10925;MSQ=104.21;RECLASSIFIED;AC=10929;AN=29246;NFAM=10156
chr7	149122071	406710	N	<DEL>	293.43	PASS	SVTYPE=DEL;POS=149122071;SVLEN=-2228;END=149124299;STRANDS=+-:18;IMPRECISE;CIPOS=-10,467;CIEND=-456,9;CIPOS95=-1,79;CIEND95=-74,2;SU=18;PE=18;SR=0;ALG=PROD;AF=3.419e-05;NSAMP=1;MSQ=293.43;AC=1;AN=29246;NFAM=1
chr7	149122919	530696	N	<DUP>	104.59	PASS	SVTYPE=DUP;POS=149122919;SVLEN=1052;END=149123971;STRANDS=-+:8;IMPRECISE;CIPOS=-548,9;CIEND=-10,326;CIPOS95=-154,0;CIEND95=-2,80;SU=8;PE=8;SR=0;ALG=PROD;AF=3.419e-05;NSAMP=1;MSQ=82.97;AC=1;AN=29246;NFAM=1
chr7	149123692	530697	N	<DUP>	8221.87	PASS	SVTYPE=DUP;POS=149123692;SVLEN=5363;END=149129055;STRANDS=-+:922;IMPRECISE;CIPOS=-58,9;CIEND=-31,141;CIPOS95=-1,1;CIEND95=-3,3;SU=922;PE=922;SR=0;ALG=PROD;AF=0.002291;NSAMP=64;MSQ=77.94;AC=67;AN=29246;NFAM=55
chr7	149133666	406712_1	N	N[chr7:149133719[	1.93018e+06	PASS	SVTYPE=BND;POS=149133666;STRANDS=+-:64565;CIPOS=0,0;CIEND=0,0;CIPOS95=0,0;CIEND95=0,0;MATEID=406712_2;EVENT=406712;SU=64565;PE=286;SR=64279;AF=0.1887;NSAMP=4539;MSQ=286.75;RECLASSIFIED;AC=5520;AN=29246;NFAM=4312
chr7	149133673	15288_2	N	N[chr1:109071956[	23949.6	LOW	SVTYPE=BND;POS=149133673;STRANDS=-+:17;CIPOS=-10,9;CIEND=-10,9;CIPOS95=0,0;CIEND95=0,0;MATEID=15288_1;EVENT=15288;SECONDARY;SU=17;PE=0;SR=17;ALG=PROD;AF=0.02517;NSAMP=472;MSQ=40.45;AC=736;AN=29246;NFAM=460
chr7	149133675	70315_2	N	N]chr3:29007387]	4859.44	LOW	SVTYPE=BND;POS=149133675;STRANDS=++:32;CIPOS=-9,8;CIEND=-9,8;CIPOS95=0,0;CIEND95=0,0;MATEID=70315_1;EVENT=70315;SECONDARY;SU=32;PE=0;SR=32;ALG=PROD;AF=0.006326;NSAMP=184;MSQ=20.85;AC=185;AN=29246;NFAM=182
chr7	149133689	15287_2	N	N[chr1:205853437[	674423	LOW	SVTYPE=BND;POS=149133689;STRANDS=-+:31;CIPOS=-9,8;CIEND=-9,8;CIPOS95=0,0;CIEND95=0,0;MATEID=15287_1;EVENT=15287;SECONDARY;SU=31;PE=0;SR=31;ALG=PROD;AF=0.2691;NSAMP=7202;MSQ=55.52;AC=7869;AN=29246;NFAM=6692
chr7	149133719	406712_2	N	]chr7:149133666]N	1.93018e+06	PASS	SVTYPE=BND;POS=149133666;STRANDS=+-:64565;CIPOS=0,0;CIEND=0,0;CIPOS95=0,0;CIEND95=0,0;MATEID=406712_1;EVENT=406712;SECONDARY;SU=64565;PE=286;SR=64279;AF=0.1887;NSAMP=4539;MSQ=286.75;RECLASSIFIED;AC=5520;AN=29246;NFAM=4312
chr7	149134098	406713	N	<DEL>	269.58	PASS	SVTYPE=DEL;POS=149134098;SVLEN=-3833;END=149137931;STRANDS=+-:13;IMPRECISE;CIPOS=-10,9;CIEND=-10,5;CIPOS95=-1,1;CIEND95=-1,0;SU=13;PE=11;SR=2;ALG=PROD;AF=3.419e-05;NSAMP=1;MSQ=269.58;AC=1;AN=29246;NFAM=1
chr7	149139190	406714_1	N	N[chr7:149139310[	14.92	LOW	SVTYPE=BND;POS=149139190;STRANDS=+-:4;CIPOS=-9,8;CIEND=-9,8;CIPOS95=0,0;CIEND95=0,0;MATEID=406714_2;EVENT=406714;SU=4;PE=0;SR=4;ALG=PROD;AF=3.419e-05;NSAMP=1;MSQ=14.92;RECLASSIFIED;AC=1;AN=29246;NFAM=1
chr7	149139310	406714_2	N	]chr7:149139190]N	14.92	LOW	SVTYPE=BND;POS=149139190;STRANDS=+-:4;CIPOS=-9,8;CIEND=-9,8;CIPOS95=0,0;CIEND95=0,0;MATEID=406714_1;EVENT=406714;SECONDARY;SU=4;PE=0;SR=4;ALG=PROD;AF=3.419e-05;NSAMP=1;MSQ=14.92;RECLASSIFIED;AC=1;AN=29246;NFAM=1
chr7	149139695	406715_1	N	N[chr7:149139954[	400.16	LOW	SVTYPE=BND;POS=149139695;STRANDS=+-:33;CIPOS=-3,9;CIEND=-10,8;CIPOS95=0,0;CIEND95=0,0;MATEID=406715_2;EVENT=406715;SU=33;PE=0;SR=33;ALG=PROD;AF=0.0003761;NSAMP=11;MSQ=18.14;RECLASSIFIED;AC=11;AN=29246;NFAM=11
chr7	149139954	406715_2	N	]chr7:149139695]N	400.16	LOW	SVTYPE=BND;POS=149139695;STRANDS=+-:33;CIPOS=-10,8;CIEND=-3,9;CIPOS95=0,0;CIEND95=0,0;MATEID=406715_1;EVENT=406715;SECONDARY;SU=33;PE=0;SR=33;ALG=PROD;AF=0.0003761;NSAMP=11;MSQ=18.14;RECLASSIFIED;AC=11;AN=29246;NFAM=11
chr7	149141040	104390_1	N	]chr16:56684190]N	182.75	LOW	SVTYPE=BND;POS=149141040;STRANDS=-+:11;IMPRECISE;CIPOS=-493,29;CIEND=-30,596;CIPOS95=-86,29;CIEND95=-30,94;MATEID=104390_2;EVENT=104390;SU=11;PE=11;SR=0;ALG=PROD;AF=0.0002735;NSAMP=8;MSQ=22.25;AC=8;AN=29246;NFAM=8
chr7	149141056	15289_2	N	N]chr1:16241454]	152.44	LOW	SVTYPE=BND;POS=149141056;STRANDS=++:16;IMPRECISE;CIPOS=-30,465;CIEND=-33,490;CIPOS95=-30,67;CIEND95=-33,87;MATEID=15289_1;EVENT=15289;SECONDARY;SU=16;PE=16;SR=0;ALG=PROD;AF=0.0001026;NSAMP=3;MSQ=50.81;AC=3;AN=29246;NFAM=3
chr7	149141057	104389_1	N	N[chr16:56682470[	74.77	LOW	SVTYPE=BND;POS=149141057;STRANDS=+-:10;CIPOS=-6,4;CIEND=-9,9;CIPOS95=0,0;CIEND95=0,0;MATEID=104389_2;EVENT=104389;SU=10;PE=3;SR=7;ALG=PROD;AF=3.419e-05;NSAMP=1;MSQ=74.64;AC=1;AN=29246;NFAM=1
chr7	149142719	530698	N	<DUP>	261.39	PASS	SVTYPE=DUP;POS=149142719;SVLEN=6224;END=149148943;STRANDS=-+:27;CIPOS=-3,1;CIEND=-4,2;CIPOS95=0,0;CIEND95=0,0;SU=27;PE=16;SR=11;ALG=PROD;AF=3.419e-05;NSAMP=1;MSQ=260.65;AC=1;AN=29246;NFAM=1
chr7	149145946	406717	N	<DEL:ME:SINE|Alu|AluSx>	513.87	PASS	SVTYPE=MEI;POS=149145946;SVLEN=-292;END=149146238;STRANDS=+-:61;CIPOS=-6,5;CIEND=-7,6;CIPOS95=0,0;CIEND95=0,0;SU=61;PE=0;SR=61;ALG=PROD;AF=0.0003419;NSAMP=10;MSQ=23.02;AC=10;AN=29246;NFAM=10
chr7	149146822	406718_1	N	N[chr7:149146998[	2527.25	LOW	SVTYPE=BND;POS=149146822;STRANDS=+-:68;CIPOS=-10,9;CIEND=-5,4;CIPOS95=0,0;CIEND95=0,0;MATEID=406718_2;EVENT=406718;SU=68;PE=2;SR=66;ALG=PROD;AF=0.0001026;NSAMP=3;MSQ=266.72;RECLASSIFIED;AC=3;AN=29246;NFAM=3
chr7	149146998	406718_2	N	]chr7:149146822]N	2527.25	LOW	SVTYPE=BND;POS=149146822;STRANDS=+-:68;CIPOS=-5,4;CIEND=-10,9;CIPOS95=0,0;CIEND95=0,0;MATEID=406718_1;EVENT=406718;SECONDARY;SU=68;PE=2;SR=66;ALG=PROD;AF=0.0001026;NSAMP=3;MSQ=266.72;RECLASSIFIED;AC=3;AN=29246;NFAM=3
chr7	149156631	406720_1	N	N[chr7:149157272[	30088.1	LOW	SVTYPE=BND;POS=149156631;STRANDS=+-:125;CIPOS=-2,2;CIEND=-10,9;CIPOS95=0,0;CIEND95=0,0;MATEID=406720_2;EVENT=406720;SU=125;PE=113;SR=12;ALG=PROD;AF=0.002804;NSAMP=82;MSQ=165.55;RECLASSIFIED;AC=82;AN=29246;NFAM=80
chr7	149157272	406720_2	N	]chr7:149156631]N	30088.1	LOW	SVTYPE=BND;POS=149156631;STRANDS=+-:125;CIPOS=-10,9;CIEND=-2,2;CIPOS95=0,0;CIEND95=0,0;MATEID=406720_1;EVENT=406720;SECONDARY;SU=125;PE=113;SR=12;ALG=PROD;AF=0.002804;NSAMP=82;MSQ=165.55;RECLASSIFIED;AC=82;AN=29246;NFAM=80
chr7	149159929	15290_2	N	N[chr1:211570642[	660.79	LOW	SVTYPE=BND;POS=149159929;STRANDS=-+:46;CIPOS=-9,8;CIEND=-9,7;CIPOS95=0,0;CIEND95=0,0;MATEID=15290_1;EVENT=15290;SECONDARY;SU=46;PE=0;SR=46;ALG=PROD;AF=0.0009232;NSAMP=27;MSQ=21.92;AC=27;AN=29246;NFAM=27
chr7	149164278	406721	N	<DEL>	293.5	PASS	SVTYPE=DEL;POS=149164278;SVLEN=-5314;END=149169592;STRANDS=+-:11;IMPRECISE;CIPOS=-10,373;CIEND=-291,4;CIPOS95=-2,56;CIEND95=-78,1;SU=11;PE=11;SR=0;ALG=PROD;AF=3.419e-05;NSAMP=1;MSQ=293.5;AC=1;AN=29246;NFAM=1
chr7	149171706	530699_1	N	]chr7:149173119]N	7416.54	LOW	SVTYPE=BND;POS=149171706;STRANDS=-+:6;IMPRECISE;CIPOS=-592,9;CIEND=-10,551;CIPOS95=-97,2;CIEND95=-1,107;MATEID=530699_2;EVENT=530699;SU=6;PE=6;SR=0;ALG=PROD;AF=0.0131;NSAMP=383;MSQ=9.9;RECLASSIFIED;AC=383;AN=29246;NFAM=383
chr7	149173119	530699_2	N	N[chr7:149171706[	7416.54	LOW	SVTYPE=BND;POS=149171706;STRANDS=-+:6;IMPRECISE;CIPOS=-10,551;CIEND=-592,9;CIPOS95=-1,107;CIEND95=-97,2;MATEID=530699_1;EVENT=530699;SECONDARY;SU=6;PE=6;SR=0;ALG=PROD;AF=0.0131;NSAMP=383;MSQ=9.9;RECLASSIFIED;AC=383;AN=29246;NFAM=383
chr7	149179800	108142_1	N	[chrX:51580754[N	197.37	LOW	SVTYPE=BND;POS=149179800;STRANDS=--:25;CIPOS=-3,1;CIEND=-10,9;CIPOS95=0,0;CIEND95=0,0;MATEID=108142_2;EVENT=108142;SU=25;PE=12;SR=13;ALG=PROD;AF=3.419e-05;NSAMP=1;MSQ=197.37;AC=1;AN=29246;NFAM=1
chr7	149186332	406722_1	N	N[chr7:149186622[	54.24	LOW	SVTYPE=BND;POS=149186332;STRANDS=+-:4;IMPRECISE;CIPOS=-9,8;CIEND=-7,8;CIPOS95=0,0;CIEND95=-1,3;MATEID=406722_2;EVENT=406722;SU=4;PE=0;SR=4;ALG=PROD;AF=0.0001368;NSAMP=4;MSQ=10.41;RECLASSIFIED;AC=4;AN=29246;NFAM=4
chr7	149186549	406723_1	N	N[chr7:149186867[	6357.26	LOW	SVTYPE=BND;POS=149186549;STRANDS=+-:8;IMPRECISE;CIPOS=-1,9;CIEND=-10,9;CIPOS95=-1,9;CIEND95=-3,3;MATEID=406723_2;EVENT=406723;SU=8;PE=7;SR=1;ALG=PROD;AF=0.002223;NSAMP=65;MSQ=66.37;RECLASSIFIED;AC=65;AN=29246;NFAM=64
chr7	149186622	406722_2	N	]chr7:149186332]N	54.24	LOW	SVTYPE=BND;POS=149186332;STRANDS=+-:4;IMPRECISE;CIPOS=-7,8;CIEND=-9,8;CIPOS95=-1,3;CIEND95=0,0;MATEID=406722_1;EVENT=406722;SECONDARY;SU=4;PE=0;SR=4;ALG=PROD;AF=0.0001368;NSAMP=4;MSQ=10.41;RECLASSIFIED;AC=4;AN=29246;NFAM=4
chr7	149186867	406723_2	N	]chr7:149186549]N	6357.26	LOW	SVTYPE=BND;POS=149186549;STRANDS=+-:8;IMPRECISE;CIPOS=-10,9;CIEND=-1,9;CIPOS95=-3,3;CIEND95=-1,9;MATEID=406723_1;EVENT=406723;SECONDARY;SU=8;PE=7;SR=1;ALG=PROD;AF=0.002223;NSAMP=65;MSQ=66.37;RECLASSIFIED;AC=65;AN=29246;NFAM=64
chr7	149191458	406724	N	<DEL>	176.7	PASS	SVTYPE=DEL;POS=149191458;SVLEN=-2808;END=149194266;STRANDS=+-:9;IMPRECISE;CIPOS=-30,263;CIEND=-230,29;CIPOS95=-30,40;CIEND95=-37,29;SU=9;PE=9;SR=0;ALG=PROD;AF=6.839e-05;NSAMP=2;MSQ=53.9;AC=2;AN=29246;NFAM=2
chr7	149224212	406726_1	N	N[chr7:149224529[	84	LOW	SVTYPE=BND;POS=149224212;STRANDS=+-:5;CIPOS=-10,9;CIEND=-10,9;CIPOS95=0,0;CIEND95=0,0;MATEID=406726_2;EVENT=406726;SU=5;PE=0;SR=5;ALG=PROD;AF=0.0001026;NSAMP=3;MSQ=14.46;RECLASSIFIED;AC=3;AN=29246;NFAM=3
chr7	149224529	406726_2	N	]chr7:149224212]N	84	LOW	SVTYPE=BND;POS=149224212;STRANDS=+-:5;CIPOS=-10,9;CIEND=-10,9;CIPOS95=0,0;CIEND95=0,0;MATEID=406726_1;EVENT=406726;SECONDARY;SU=5;PE=0;SR=5;ALG=PROD;AF=0.0001026;NSAMP=3;MSQ=14.46;RECLASSIFIED;AC=3;AN=29246;NFAM=3
chr7	149228607	530700	N	<DUP>	334.75	PASS	SVTYPE=DUP;POS=149228607;SVLEN=14837;END=149243444;STRANDS=-+:32;IMPRECISE;CIPOS=-261,29;CIEND=-30,268;CIPOS95=-37,29;CIEND95=-23,23;SU=32;PE=32;SR=0;ALG=PROD;AF=6.839e-05;NSAMP=2;MSQ=161.13;AC=2;AN=29246;NFAM=1
chr7	149233954	406727_1	N	N[chr7:149234081[	13715.1	LOW	SVTYPE=BND;POS=149233954;STRANDS=+-:409;CIPOS=-2,2;CIEND=-2,2;CIPOS95=0,0;CIEND95=0,0;MATEID=406727_2;EVENT=406727;SU=409;PE=8;SR=401;ALG=PROD;AF=0.00318;NSAMP=93;MSQ=131.69;RECLASSIFIED;AC=93;AN=29246;NFAM=89
chr7	149234081	406727_2	N	]chr7:149233954]N	13715.1	LOW	SVTYPE=BND;POS=149233954;STRANDS=+-:409;CIPOS=-2,2;CIEND=-2,2;CIPOS95=0,0;CIEND95=0,0;MATEID=406727_1;EVENT=406727;SECONDARY;SU=409;PE=8;SR=401;ALG=PROD;AF=0.00318;NSAMP=93;MSQ=131.69;RECLASSIFIED;AC=93;AN=29246;NFAM=89
chr7	149239690	55214_2	N	N[chr2:86914421[	2166.11	PASS	SVTYPE=BND;POS=149239690;STRANDS=-+:6;IMPRECISE;CIPOS=-6,5;CIEND=-6,7;CIPOS95=0,0;CIEND95=0,1;MATEID=55214_1;EVENT=55214;SECONDARY;SU=6;PE=0;SR=6;ALG=PROD;AF=3.419e-05;NSAMP=1;MSQ=23.87;AC=1;AN=29246;NFAM=1
chr7	149244553	406728	N	<DEL>	227.49	PASS	SVTYPE=DEL;POS=149244553;SVLEN=-2002;END=149246555;STRANDS=+-:14;IMPRECISE;CIPOS=-10,244;CIEND=-289,9;CIPOS95=-2,57;CIEND95=-63,2;SU=14;PE=14;SR=0;ALG=PROD;AF=3.419e-05;NSAMP=1;MSQ=227.49;AC=1;AN=29246;NFAM=1
chr7	149245495	603238	N	<INV>	117.09	LOW	SVTYPE=INV;POS=149245495;SVLEN=131;END=149245626;STRANDS=++:1,--:3;IMPRECISE;CIPOS=-679,9;CIEND=-44,9;CIPOS95=-341,2;CIEND95=-43,0;SU=4;PE=4;SR=0;ALG=PROD;AF=0.0002052;NSAMP=6;MSQ=14.07;AC=6;AN=29246;NFAM=6
chr7	149254372	406729_1	N	N[chr7:149254437[	281.83	PASS	SVTYPE=BND;POS=149254372;STRANDS=+-:12;CIPOS=-10,9;CIEND=-10,9;CIPOS95=0,0;CIEND95=0,0;MATEID=406729_2;EVENT=406729;SU=12;PE=0;SR=12;ALG=PROD;AF=3.419e-05;NSAMP=1;MSQ=281.79;RECLASSIFIED;AC=1;AN=29246;NFAM=1
chr7	149254437	406729_2	N	]chr7:149254372]N	281.83	PASS	SVTYPE=BND;POS=149254372;STRANDS=+-:12;CIPOS=-10,9;CIEND=-10,9;CIPOS95=0,0;CIEND95=0,0;MATEID=406729_1;EVENT=406729;SECONDARY;SU=12;PE=0;SR=12;ALG=PROD;AF=3.419e-05;NSAMP=1;MSQ=281.79;RECLASSIFIED;AC=1;AN=29246;NFAM=1
chr7	149260252	406730	N	<DEL>	653.45	PASS	SVTYPE=DEL;POS=149260252;SVLEN=-1742;END=149261994;STRANDS=+-:25;CIPOS=-10,7;CIEND=-4,1;CIPOS95=0,0;CIEND95=0,0;SU=25;PE=17;SR=8;ALG=PROD;AF=3.419e-05;NSAMP=1;MSQ=653.45;AC=1;AN=29246;NFAM=1
chr7	149263067	603239	N	<INV>	4.6	LOW	SVTYPE=INV;POS=149263067;SVLEN=1696;END=149264763;STRANDS=++:3,--:2;IMPRECISE;CIPOS=-10,40;CIEND=-79,118;CIPOS95=0,31;CIEND95=-69,92;SU=5;PE=5;SR=0;ALG=PROD;AF=3.419e-05;NSAMP=1;MSQ=4.6;AC=1;AN=29246;NFAM=1
chr7	149263305	102883_1	N	]chr13:38631303]N	478.42	LOW	SVTYPE=BND;POS=149263305;STRANDS=-+:4;CIPOS=-9,8;CIEND=-9,8;CIPOS95=0,0;CIEND95=0,0;MATEID=102883_2;EVENT=102883;SU=4;PE=0;SR=4;ALG=PROD;AF=0.0006839;NSAMP=16;MSQ=24.89;AC=20;AN=29246;NFAM=16
chr7	149297711	406731_1	N	N[chr7:149298125[	597.77	LOW	SVTYPE=BND;POS=149297711;STRANDS=+-:14;CIPOS=-26,25;CIEND=-26,25;CIPOS95=0,0;CIEND95=0,0;MATEID=406731_2;EVENT=406731;SU=14;PE=0;SR=14;ALG=PROD;AF=0.0006155;NSAMP=18;MSQ=18.3;RECLASSIFIED;AC=18;AN=29246;NFAM=18
chr7	149298125	406731_2	N	]chr7:149297711]N	597.77	LOW	SVTYPE=BND;POS=149297711;STRANDS=+-:14;CIPOS=-26,25;CIEND=-26,25;CIPOS95=0,0;CIEND95=0,0;MATEID=406731_1;EVENT=406731;SECONDARY;SU=14;PE=0;SR=14;ALG=PROD;AF=0.0006155;NSAMP=18;MSQ=18.3;RECLASSIFIED;AC=18;AN=29246;NFAM=18
chr7	149320692	599369_2	N	N]chr7:19814030]	551.49	LOW	SVTYPE=BND;POS=149320692;STRANDS=++:36;IMPRECISE;CIPOS=-11,420;CIEND=-19,274;CIPOS95=-11,63;CIEND95=-19,24;MATEID=599369_1;EVENT=599369;SECONDARY;SU=36;PE=36;SR=0;ALG=PROD;AF=0.0006839;NSAMP=20;MSQ=19.1;AC=20;AN=29246;NFAM=20
chr7	149322170	406732_1	N	N[chr7:149322274[	359.63	PASS	SVTYPE=BND;POS=149322170;STRANDS=+-:10;CIPOS=-10,9;CIEND=-10,9;CIPOS95=0,0;CIEND95=0,0;MATEID=406732_2;EVENT=406732;SU=10;PE=0;SR=10;ALG=PROD;AF=3.419e-05;NSAMP=1;MSQ=359.63;RECLASSIFIED;AC=1;AN=29246;NFAM=1
chr7	149322274	406732_2	N	]chr7:149322170]N	359.63	PASS	SVTYPE=BND;POS=149322170;STRANDS=+-:10;CIPOS=-10,9;CIEND=-10,9;CIPOS95=0,0;CIEND95=0,0;MATEID=406732_1;EVENT=406732;SECONDARY;SU=10;PE=0;SR=10;ALG=PROD;AF=3.419e-05;NSAMP=1;MSQ=359.63;RECLASSIFIED;AC=1;AN=29246;NFAM=1
chr7	149330871	406733_1	N	N[chr7:149331221[	678.13	LOW	SVTYPE=BND;POS=149330871;STRANDS=+-:7;CIPOS=-10,8;CIEND=-9,8;CIPOS95=0,0;CIEND95=0,0;MATEID=406733_2;EVENT=406733;SU=7;PE=3;SR=4;ALG=PROD;AF=0.0005813;NSAMP=17;MSQ=35.32;RECLASSIFIED;AC=17;AN=29246;NFAM=17
chr7	149331221	406733_2	N	]chr7:149330871]N	678.13	LOW	SVTYPE=BND;POS=149330871;STRANDS=+-:7;CIPOS=-9,8;CIEND=-10,8;CIPOS95=0,0;CIEND95=0,0;MATEID=406733_1;EVENT=406733;SECONDARY;SU=7;PE=3;SR=4;ALG=PROD;AF=0.0005813;NSAMP=17;MSQ=35.32;RECLASSIFIED;AC=17;AN=29246;NFAM=17
chr7	149336199	80638_2	N	N]chr4:119097272]	9543.81	LOW	SVTYPE=BND;POS=149336199;STRANDS=++:15;IMPRECISE;CIPOS=-30,346;CIEND=-25,502;CIPOS95=-30,40;CIEND95=-25,136;MATEID=80638_1;EVENT=80638;SECONDARY;SU=15;PE=15;SR=0;ALG=PROD;AF=0.008856;NSAMP=259;MSQ=18.7;AC=259;AN=29246;NFAM=253
chr7	149336204	102176_1	N	N]chr12:18650765]	1217.35	LOW	SVTYPE=BND;POS=149336204;STRANDS=++:66;IMPRECISE;CIPOS=-16,44;CIEND=-11,27;CIPOS95=-4,4;CIEND95=-7,7;MATEID=102176_2;EVENT=102176;SU=66;PE=65;SR=1;ALG=PROD;AF=0.00171;NSAMP=47;MSQ=18.24;AC=50;AN=29246;NFAM=47
chr7	149336236	103683_1	N	N]chr15:26279297]	1389.41	LOW	SVTYPE=BND;POS=149336236;STRANDS=++:109;CIPOS=-5,5;CIEND=-5,5;CIPOS95=0,0;CIEND95=0,0;MATEID=103683_2;EVENT=103683;SU=109;PE=0;SR=109;ALG=PROD;AF=0.00106;NSAMP=31;MSQ=18.95;AC=31;AN=29246;NFAM=31
chr7	149336239	102173_1	N	[chr12:18650665[N	5129.66	LOW	SVTYPE=BND;POS=149336239;STRANDS=--:58;CIPOS=-10,9;CIEND=-10,6;CIPOS95=0,0;CIEND95=0,0;MATEID=102173_2;EVENT=102173;SU=58;PE=43;SR=15;ALG=PROD;AF=0.004924;NSAMP=144;MSQ=20.9;AC=144;AN=29246;NFAM=143
chr7	149336239	108019_1	N	[chrX:27411032[N	7524.02	LOW	SVTYPE=BND;POS=149336239;STRANDS=--:20;CIPOS=-9,8;CIEND=-9,8;CIPOS95=0,0;CIEND95=0,0;MATEID=108019_2;EVENT=108019;SU=20;PE=0;SR=20;ALG=PROD;AF=0.006565;NSAMP=191;MSQ=22.91;AC=192;AN=29246;NFAM=187
chr7	149337527	105216_1	N	[chr18:72658878[N	381021	LOW	SVTYPE=BND;POS=149337527;STRANDS=--:5;CIPOS=-10,9;CIEND=-10,9;CIPOS95=0,0;CIEND95=0,0;MATEID=105216_2;EVENT=105216;SU=5;PE=0;SR=5;ALG=PROD;AF=0.1657;NSAMP=4822;MSQ=42.32;AC=4847;AN=29246;NFAM=4512
chr7	149337527	106390_1	N	[chr22:29131521[N	442305	LOW	SVTYPE=BND;POS=149337527;STRANDS=--:8;CIPOS=-29,28;CIEND=-29,28;CIPOS95=0,0;CIEND95=0,0;MATEID=106390_2;EVENT=106390;SU=8;PE=0;SR=8;ALG=PROD;AF=0.1837;NSAMP=5094;MSQ=47.05;AC=5372;AN=29246;NFAM=4754
chr7	149337527	107757_1	N	]chr9:125171519]N	204622	LOW	SVTYPE=BND;POS=149337527;STRANDS=-+:8;CIPOS=-29,28;CIEND=-29,28;CIPOS95=0,0;CIEND95=0,0;MATEID=107757_2;EVENT=107757;SU=8;PE=0;SR=8;ALG=PROD;AF=0.1028;NSAMP=2987;MSQ=37.4;AC=3006;AN=29246;NFAM=2858
chr7	149338057	406735_1	N	N[chr7:149338212[	26613.2	LOW	SVTYPE=BND;POS=149338057;STRANDS=+-:824;CIPOS=-1,0;CIEND=-1,0;CIPOS95=0,0;CIEND95=0,0;MATEID=406735_2;EVENT=406735;SU=824;PE=21;SR=803;ALG=PROD;AF=0.004924;NSAMP=142;MSQ=165.74;RECLASSIFIED;AC=144;AN=29246;NFAM=139
chr7	149338212	406735_2	N	]chr7:149338057]N	26613.2	LOW	SVTYPE=BND;POS=149338057;STRANDS=+-:824;CIPOS=-1,0;CIEND=-1,0;CIPOS95=0,0;CIEND95=0,0;MATEID=406735_1;EVENT=406735;SECONDARY;SU=824;PE=21;SR=803;ALG=PROD;AF=0.004924;NSAMP=142;MSQ=165.74;RECLASSIFIED;AC=144;AN=29246;NFAM=139
chr7	149338907	406736	N	<DEL>	548.56	PASS	SVTYPE=DEL;POS=149338907;SVLEN=-2701;END=149341608;STRANDS=+-:7;IMPRECISE;CIPOS=-7,407;CIEND=-383,9;CIPOS95=0,140;CIEND95=-80,1;SU=7;PE=7;SR=0;ALG=PROD;AF=3.419e-05;NSAMP=1;MSQ=548.56;AC=1;AN=29246;NFAM=1
chr7	149339857	406737	N	<DEL>	1551.58	PASS	SVTYPE=DEL;POS=149339857;SVLEN=-2635;END=149342492;STRANDS=+-:79;IMPRECISE;CIPOS=-18,224;CIEND=-228,29;CIPOS95=-8,8;CIEND95=-10,10;SU=79;PE=79;SR=0;ALG=PROD;AF=0.0002052;NSAMP=6;MSQ=258.6;AC=6;AN=29246;NFAM=6
chr7	149340362	406738_1	N	N[chr7:149369472[	365.29	LOW	SVTYPE=BND;POS=149340362;STRANDS=+-:23;IMPRECISE;CIPOS=-30,387;CIEND=-84,29;CIPOS95=-30,50;CIEND95=-30,29;MATEID=406738_2;EVENT=406738;SU=23;PE=23;SR=0;ALG=PROD;AF=0.0001026;NSAMP=3;MSQ=121.75;RECLASSIFIED;AC=3;AN=29246;NFAM=3
chr7	149342153	530701_1	N	]chr7:149368636]N	7112.04	LOW	SVTYPE=BND;POS=149342153;STRANDS=-+:1127;IMPRECISE;CIPOS=-193,4;CIEND=-10,58;CIPOS95=-4,4;CIEND95=-2,2;MATEID=530701_2;EVENT=530701;SU=1127;PE=1127;SR=0;ALG=PROD;AF=0.004548;NSAMP=132;MSQ=46.19;RECLASSIFIED;AC=133;AN=29246;NFAM=130
chr7	149349792	406739	N	<DEL>	1510.72	PASS	SVTYPE=DEL;POS=149349792;SVLEN=-6193;END=149355985;STRANDS=+-:58;CIPOS=-22,21;CIEND=-30,29;CIPOS95=0,0;CIEND95=0,0;SU=58;PE=40;SR=18;ALG=PROD;AF=3.419e-05;NSAMP=1;MSQ=650.57;AC=1;AN=29246;NFAM=1
chr7	149356998	406740	N	<DEL>	380.67	PASS	SVTYPE=DEL;POS=149356998;SVLEN=-8779;END=149365777;STRANDS=+-:15;CIPOS=-10,7;CIEND=-4,2;CIPOS95=0,0;CIEND95=0,0;SU=15;PE=6;SR=9;ALG=PROD;AF=3.419e-05;NSAMP=1;MSQ=380.67;AC=1;AN=29246;NFAM=1
chr7	149368543	603241_1	N	[chr7:152881262[N	45.85	LOW	SVTYPE=BND;POS=149368543;STRANDS=--:6;IMPRECISE;CIPOS=-588,9;CIEND=-316,9;CIPOS95=-149,1;CIEND95=-81,2;MATEID=603241_2;EVENT=603241;SU=6;PE=6;SR=0;ALG=PROD;AF=3.419e-05;NSAMP=1;MSQ=44.71;AC=1;AN=29246;NFAM=1
chr7	149368636	530701_2	N	N[chr7:149342153[	7112.04	LOW	SVTYPE=BND;POS=149342153;STRANDS=-+:1127;IMPRECISE;CIPOS=-10,58;CIEND=-193,4;CIPOS95=-2,2;CIEND95=-4,4;MATEID=530701_1;EVENT=530701;SECONDARY;SU=1127;PE=1127;SR=0;ALG=PROD;AF=0.004548;NSAMP=132;MSQ=46.19;RECLASSIFIED;AC=133;AN=29246;NFAM=130
chr7	149369472	406738_2	N	]chr7:149340362]N	365.29	LOW	SVTYPE=BND;POS=149340362;STRANDS=+-:23;IMPRECISE;CIPOS=-84,29;CIEND=-30,387;CIPOS95=-30,29;CIEND95=-30,50;MATEID=406738_1;EVENT=406738;SECONDARY;SU=23;PE=23;SR=0;ALG=PROD;AF=0.0001026;NSAMP=3;MSQ=121.75;RECLASSIFIED;AC=3;AN=29246;NFAM=3
chr7	149374885	406741	N	<DEL>	710.37	PASS	SVTYPE=DEL;POS=149374885;SVLEN=-3060;END=149377945;STRANDS=+-:31;CIPOS=-3,2;CIEND=-10,9;CIPOS95=0,0;CIEND95=0,0;SU=31;PE=21;SR=10;ALG=PROD;AF=3.419e-05;NSAMP=1;MSQ=710.37;AC=1;AN=29246;NFAM=1
chr7	149386302	603242_1	N	[chr7:149389124[N	116.53	LOW	SVTYPE=BND;POS=149386302;STRANDS=--:5;IMPRECISE;CIPOS=-685,9;CIEND=-456,9;CIPOS95=-142,1;CIEND95=-101,2;MATEID=603242_2;EVENT=603242;SU=5;PE=5;SR=0;ALG=PROD;AF=6.839e-05;NSAMP=2;MSQ=58.27;RETAINED;AC=2;AN=29246;NFAM=2
chr7	149386555	603243_1	N	N]chr7:149389035]	88.62	LOW	SVTYPE=BND;POS=149386555;STRANDS=++:27;IMPRECISE;CIPOS=-30,248;CIEND=-30,433;CIPOS95=-20,20;CIEND95=-30,72;MATEID=603243_2;EVENT=603243;SU=27;PE=27;SR=0;ALG=PROD;AF=0.0001026;NSAMP=3;MSQ=21.38;AC=3;AN=29246;NFAM=3
chr7	149389035	603243_2	N	N]chr7:149386555]	88.62	LOW	SVTYPE=BND;POS=149389035;STRANDS=++:27;IMPRECISE;CIPOS=-30,433;CIEND=-30,248;CIPOS95=-30,72;CIEND95=-20,20;MATEID=603243_1;EVENT=603243;SECONDARY;SU=27;PE=27;SR=0;ALG=PROD;AF=0.0001026;NSAMP=3;MSQ=21.38;AC=3;AN=29246;NFAM=3
chr7	149389124	603242_2	N	[chr7:149386302[N	116.53	LOW	SVTYPE=BND;POS=149389124;STRANDS=--:5;IMPRECISE;CIPOS=-456,9;CIEND=-685,9;CIPOS95=-101,2;CIEND95=-142,1;MATEID=603242_1;EVENT=603242;SECONDARY;SU=5;PE=5;SR=0;ALG=PROD;AF=6.839e-05;NSAMP=2;MSQ=58.27;RETAINED;AC=2;AN=29246;NFAM=2
chr7	149406352	15291_2	N	N]chr1:81993117]	1111.05	LOW	SVTYPE=BND;POS=149406352;STRANDS=++:4;IMPRECISE;CIPOS=-10,585;CIEND=-10,645;CIPOS95=-1,190;CIEND95=-1,230;MATEID=15291_1;EVENT=15291;SECONDARY;SU=4;PE=4;SR=0;ALG=PROD;AF=0.001607;NSAMP=47;MSQ=16.46;AC=47;AN=29246;NFAM=47
chr7	149406445	406745_1	N	N[chr7:149406605[	5.58	LOW	SVTYPE=BND;POS=149406445;STRANDS=+-:4;IMPRECISE;CIPOS=-9,8;CIEND=-5,9;CIPOS95=0,0;CIEND95=0,1;MATEID=406745_2;EVENT=406745;SU=4;PE=0;SR=4;ALG=PROD;AF=3.419e-05;NSAMP=1;MSQ=4.64;RECLASSIFIED;AC=1;AN=29246;NFAM=1
chr7	149406605	406745_2	N	]chr7:149406445]N	5.58	LOW	SVTYPE=BND;POS=149406445;STRANDS=+-:4;IMPRECISE;CIPOS=-5,9;CIEND=-9,8;CIPOS95=0,1;CIEND95=0,0;MATEID=406745_1;EVENT=406745;SECONDARY;SU=4;PE=0;SR=4;ALG=PROD;AF=3.419e-05;NSAMP=1;MSQ=4.64;RECLASSIFIED;AC=1;AN=29246;NFAM=1
chr7	149409836	406746	N	<DEL>	1641.77	PASS	SVTYPE=DEL;POS=149409836;SVLEN=-84;END=149409920;STRANDS=+-:17;CIPOS=-10,8;CIEND=-10,9;CIPOS95=0,0;CIEND95=0,0;SU=17;PE=1;SR=16;ALG=PROD;AF=0.0002735;NSAMP=8;MSQ=173.79;AC=8;AN=29246;NFAM=8
chr7	149412591	406747	N	<DEL>	152.66	PASS	SVTYPE=DEL;POS=149412591;SVLEN=-8997;END=149421588;STRANDS=+-:9;IMPRECISE;CIPOS=-10,384;CIEND=-475,9;CIPOS95=-2,58;CIEND95=-87,1;SU=9;PE=9;SR=0;ALG=PROD;AF=3.419e-05;NSAMP=1;MSQ=152.66;AC=1;AN=29246;NFAM=1
chr7	149427287	406748	N	<DEL>	431.64	PASS	SVTYPE=DEL;POS=149427287;SVLEN=-3017;END=149430304;STRANDS=+-:19;CIPOS=-5,5;CIEND=-10,9;CIPOS95=0,0;CIEND95=0,0;SU=19;PE=14;SR=5;ALG=PROD;AF=3.419e-05;NSAMP=1;MSQ=431.64;AC=1;AN=29246;NFAM=1
chr7	149431876	406749_1	N	N[chr7:149432107[	1068.75	LOW	SVTYPE=BND;POS=149431876;STRANDS=+-:124;CIPOS=-2,3;CIEND=-5,4;CIPOS95=0,0;CIEND95=0,0;MATEID=406749_2;EVENT=406749;SU=124;PE=0;SR=124;ALG=PROD;AF=0.001539;NSAMP=45;MSQ=15.47;RETAINED;RECLASSIFIED;AC=45;AN=29246;NFAM=45
chr7	149431876	406751_1	N	N[chr7:149432279[	999.37	LOW	SVTYPE=BND;POS=149431876;STRANDS=+-:112;CIPOS=-6,5;CIEND=-5,3;CIPOS95=0,0;CIEND95=0,0;MATEID=406751_2;EVENT=406751;SU=112;PE=0;SR=112;ALG=PROD;AF=0.0007864;NSAMP=23;MSQ=15.87;RETAINED;RECLASSIFIED;AC=23;AN=29246;NFAM=23
chr7	149432107	406749_2	N	]chr7:149431876]N	1068.75	LOW	SVTYPE=BND;POS=149431876;STRANDS=+-:124;CIPOS=-5,4;CIEND=-2,3;CIPOS95=0,0;CIEND95=0,0;MATEID=406749_1;EVENT=406749;SECONDARY;SU=124;PE=0;SR=124;ALG=PROD;AF=0.001539;NSAMP=45;MSQ=15.47;RETAINED;RECLASSIFIED;AC=45;AN=29246;NFAM=45
chr7	149432261	406753_1	N	N[chr7:149432600[	161.08	LOW	SVTYPE=BND;POS=149432261;STRANDS=+-:4;CIPOS=-9,8;CIEND=-9,8;CIPOS95=0,0;CIEND95=0,0;MATEID=406753_2;EVENT=406753;SU=4;PE=0;SR=4;ALG=PROD;AF=0.0002393;NSAMP=7;MSQ=15.25;RECLASSIFIED;AC=7;AN=29246;NFAM=7
chr7	149432279	406751_2	N	]chr7:149431876]N	999.37	LOW	SVTYPE=BND;POS=149431876;STRANDS=+-:112;CIPOS=-5,3;CIEND=-6,5;CIPOS95=0,0;CIEND95=0,0;MATEID=406751_1;EVENT=406751;SECONDARY;SU=112;PE=0;SR=112;ALG=PROD;AF=0.0007864;NSAMP=23;MSQ=15.87;RETAINED;RECLASSIFIED;AC=23;AN=29246;NFAM=23
chr7	149432600	406753_2	N	]chr7:149432261]N	161.08	LOW	SVTYPE=BND;POS=149432261;STRANDS=+-:4;CIPOS=-9,8;CIEND=-9,8;CIPOS95=0,0;CIEND95=0,0;MATEID=406753_1;EVENT=406753;SECONDARY;SU=4;PE=0;SR=4;ALG=PROD;AF=0.0002393;NSAMP=7;MSQ=15.25;RECLASSIFIED;AC=7;AN=29246;NFAM=7
chr7	149442156	406755_1	N	N[chr7:149442219[	4361.74	LOW	SVTYPE=BND;POS=149442156;STRANDS=+-:6;CIPOS=-6,5;CIEND=-6,5;CIPOS95=0,0;CIEND95=0,0;MATEID=406755_2;EVENT=406755;SU=6;PE=0;SR=6;ALG=PROD;AF=0.005129;NSAMP=150;MSQ=16.54;RECLASSIFIED;AC=150;AN=29246;NFAM=149
chr7	149442219	406755_2	N	]chr7:149442156]N	4361.74	LOW	SVTYPE=BND;POS=149442156;STRANDS=+-:6;CIPOS=-6,5;CIEND=-6,5;CIPOS95=0,0;CIEND95=0,0;MATEID=406755_1;EVENT=406755;SECONDARY;SU=6;PE=0;SR=6;ALG=PROD;AF=0.005129;NSAMP=150;MSQ=16.54;RECLASSIFIED;AC=150;AN=29246;NFAM=149
chr7	149442315	100971_1	N	N]chr10:86837274]	202.63	LOW	SVTYPE=BND;POS=149442315;STRANDS=++:4;CIPOS=-9,8;CIEND=-9,8;CIPOS95=0,0;CIEND95=0,0;MATEID=100971_2;EVENT=100971;SU=4;PE=0;SR=4;ALG=PROD;AF=0.0002052;NSAMP=6;MSQ=25.07;AC=6;AN=29246;NFAM=6
chr7	149443258	530703	N	<DUP>	293.71	PASS	SVTYPE=DUP;POS=149443258;SVLEN=32000;END=149475258;STRANDS=-+:36;CIPOS=-23,21;CIEND=-26,24;CIPOS95=0,0;CIEND95=0,0;SU=36;PE=17;SR=19;ALG=PROD;AF=6.839e-05;NSAMP=2;MSQ=146.73;AC=2;AN=29246;NFAM=2
chr7	149448494	105866_1	N	[chr20:32666802[N	4060.02	LOW	SVTYPE=BND;POS=149448494;STRANDS=--:12;CIPOS=-29,28;CIEND=-29,28;CIPOS95=0,0;CIEND95=0,0;MATEID=105866_2;EVENT=105866;SU=12;PE=0;SR=12;ALG=PROD;AF=0.003214;NSAMP=91;MSQ=20.89;AC=94;AN=29246;NFAM=88
chr7	149448584	55216_2	N	[chr2:184531482[N	147.59	LOW	SVTYPE=BND;POS=149448584;STRANDS=--:4;IMPRECISE;CIPOS=-10,9;CIEND=0,0;CIPOS95=-3,3;CIEND95=0,0;MATEID=55216_1;EVENT=55216;SECONDARY;SU=4;PE=3;SR=1;ALG=PROD;AF=0.0003419;NSAMP=10;MSQ=13.47;AC=10;AN=29246;NFAM=10
chr7	149448611	105631_1	N	N]chr19:47978030]	3589.62	LOW	SVTYPE=BND;POS=149448611;STRANDS=++:53;CIPOS=-9,8;CIEND=-9,8;CIPOS95=0,0;CIEND95=0,0;MATEID=105631_2;EVENT=105631;SU=53;PE=0;SR=53;ALG=PROD;AF=0.003727;NSAMP=109;MSQ=20.14;AC=109;AN=29246;NFAM=109
chr7	149456067	406756	N	<DEL>	152.79	PASS	SVTYPE=DEL;POS=149456067;SVLEN=-3225;END=149459292;STRANDS=+-:10;IMPRECISE;CIPOS=-10,7;CIEND=-5,8;CIPOS95=-1,0;CIEND95=0,1;SU=10;PE=5;SR=5;ALG=PROD;AF=3.419e-05;NSAMP=1;MSQ=152.79;AC=1;AN=29246;NFAM=1
chr7	149459515	406757_1	N	N[chr7:149459940[	229.66	LOW	SVTYPE=BND;POS=149459515;STRANDS=+-:6;CIPOS=-6,5;CIEND=-7,9;CIPOS95=0,0;CIEND95=0,0;MATEID=406757_2;EVENT=406757;SU=6;PE=0;SR=6;ALG=PROD;AF=6.84e-05;NSAMP=2;MSQ=11.25;RECLASSIFIED;AC=2;AN=29240;NFAM=2
chr7	149459940	406757_2	N	]chr7:149459515]N	229.66	LOW	SVTYPE=BND;POS=149459515;STRANDS=+-:6;CIPOS=-7,9;CIEND=-6,5;CIPOS95=0,0;CIEND95=0,0;MATEID=406757_1;EVENT=406757;SECONDARY;SU=6;PE=0;SR=6;ALG=PROD;AF=6.84e-05;NSAMP=2;MSQ=11.25;RECLASSIFIED;AC=2;AN=29240;NFAM=2
chr7	149475992	406758	N	<DEL>	374.59	PASS	SVTYPE=DEL;POS=149475992;SVLEN=-106;END=149476098;STRANDS=+-:5;CIPOS=-10,9;CIEND=-10,9;CIPOS95=0,0;CIEND95=0,0;SU=5;PE=0;SR=5;ALG=PROD;AF=3.419e-05;NSAMP=1;MSQ=374.59;AC=1;AN=29246;NFAM=1
chr7	149482482	529853_2	N	N[chr7:122935015[	3666.51	LOW	SVTYPE=BND;POS=122935015;STRANDS=-+:4;IMPRECISE;CIPOS=-9,8;CIEND=-9,9;CIPOS95=0,0;CIEND95=0,1;MATEID=529853_1;EVENT=529853;SECONDARY;SU=4;PE=0;SR=4;ALG=PROD;AF=0.005539;NSAMP=161;MSQ=16.3;RECLASSIFIED;AC=162;AN=29246;NFAM=161
chr7	149483859	530704	N	<DUP>	438.16	PASS	SVTYPE=DUP;POS=149483859;SVLEN=1715;END=149485574;STRANDS=-+:40;CIPOS=-10,9;CIEND=-2,0;CIPOS95=0,0;CIEND95=0,0;SU=40;PE=22;SR=18;ALG=PROD;AF=3.419e-05;NSAMP=1;MSQ=437.78;AC=1;AN=29246;NFAM=1
chr7	149485771	527045_2	N	N[chr7:43670164[	41.4	LOW	SVTYPE=BND;POS=43670164;STRANDS=-+:4;CIPOS=-9,8;CIEND=-9,8;CIPOS95=0,0;CIEND95=0,0;MATEID=527045_1;EVENT=527045;SECONDARY;SU=4;PE=0;SR=4;ALG=PROD;AF=0.0001368;NSAMP=4;MSQ=8.76;RECLASSIFIED;AC=4;AN=29246;NFAM=4
chr7	149485851	406759	N	<DEL>	2248.2	PASS	SVTYPE=DEL;POS=149485851;SVLEN=-3646;END=149489497;STRANDS=+-:43;CIPOS=-21,20;CIEND=-21,20;CIPOS95=0,0;CIEND95=0,0;SU=43;PE=0;SR=43;ALG=PROD;AF=0.0001026;NSAMP=3;MSQ=749.4;AC=3;AN=29246;NFAM=3
chr7	149492685	530706_1	N	]chr7:149619848]N	92.05	LOW	SVTYPE=BND;POS=149492685;STRANDS=-+:30;IMPRECISE;CIPOS=-721,228;CIEND=-98,633;CIPOS95=-191,191;CIEND95=-98,242;MATEID=530706_2;EVENT=530706;SU=30;PE=30;SR=0;ALG=SUM;AF=0.000171;NSAMP=5;MSQ=18.41;RECLASSIFIED;AC=5;AN=29246;NFAM=5
chr7	149492764	530705_1	N	]chr7:149617038]N	7390.08	LOW	SVTYPE=BND;POS=149492764;STRANDS=-+:829;CIPOS=-1,0;CIEND=-1,1;CIPOS95=0,0;CIEND95=0,0;MATEID=530705_2;EVENT=530705;SU=829;PE=268;SR=561;ALG=PROD;AF=0.001539;NSAMP=45;MSQ=128.31;RECLASSIFIED;AC=45;AN=29246;NFAM=43
chr7	149492938	406760_1	N	N[chr7:149619907[	2440.09	LOW	SVTYPE=BND;POS=149492938;STRANDS=+-:248;IMPRECISE;CIPOS=-85,850;CIEND=-543,542;CIPOS95=-85,370;CIEND95=-437,437;MATEID=406760_2;EVENT=406760;SU=248;PE=248;SR=0;ALG=SUM;AF=0.001265;NSAMP=37;MSQ=59.04;RETAINED;RECLASSIFIED;AC=37;AN=29246;NFAM=36
chr7	149493516	530707_1	N	]chr7:149620663]N	484.08	LOW	SVTYPE=BND;POS=149493516;STRANDS=-+:121;IMPRECISE;CIPOS=-235,9;CIEND=-11,245;CIPOS95=-8,8;CIEND95=-11,21;MATEID=530707_2;EVENT=530707;SU=121;PE=121;SR=0;ALG=PROD;AF=0.0003419;NSAMP=10;MSQ=33.5;RECLASSIFIED;AC=10;AN=29246;NFAM=10
chr7	149495956	406762_1	N	N[chr7:149622925[	167.69	LOW	SVTYPE=BND;POS=149495956;STRANDS=+-:11;IMPRECISE;CIPOS=-10,347;CIEND=-381,9;CIPOS95=-2,61;CIEND95=-58,1;MATEID=406762_2;EVENT=406762;SU=11;PE=11;SR=0;ALG=PROD;AF=3.419e-05;NSAMP=1;MSQ=167.69;RECLASSIFIED;AC=1;AN=29246;NFAM=1
chr7	149505413	90062_2	N	N[chr5:82138912[	84.29	LOW	SVTYPE=BND;POS=149505413;STRANDS=-+:4;IMPRECISE;CIPOS=-10,9;CIEND=-10,8;CIPOS95=-1,1;CIEND95=-1,0;MATEID=90062_1;EVENT=90062;SECONDARY;SU=4;PE=1;SR=3;ALG=PROD;AF=3.419e-05;NSAMP=1;MSQ=83.66;AC=1;AN=29246;NFAM=1
chr7	149517673	406763_1	N	N[chr7:149517739[	824.75	LOW	SVTYPE=BND;POS=149517673;STRANDS=+-:34;CIPOS=-10,9;CIEND=-10,9;CIPOS95=0,0;CIEND95=0,0;MATEID=406763_2;EVENT=406763;SU=34;PE=0;SR=34;ALG=PROD;AF=0.0001026;NSAMP=3;MSQ=191.78;RECLASSIFIED;AC=3;AN=29246;NFAM=3
chr7	149517739	406763_2	N	]chr7:149517673]N	824.75	LOW	SVTYPE=BND;POS=149517673;STRANDS=+-:34;CIPOS=-10,9;CIEND=-10,9;CIPOS95=0,0;CIEND95=0,0;MATEID=406763_1;EVENT=406763;SECONDARY;SU=34;PE=0;SR=34;ALG=PROD;AF=0.0001026;NSAMP=3;MSQ=191.78;RECLASSIFIED;AC=3;AN=29246;NFAM=3
chr7	149526768	406764	N	<DEL>	617.44	PASS	SVTYPE=DEL;POS=149526768;SVLEN=-13439;END=149540207;STRANDS=+-:30;IMPRECISE;CIPOS=-30,235;CIEND=-323,29;CIPOS95=-29,29;CIEND95=-55,29;SU=30;PE=30;SR=0;ALG=PROD;AF=6.839e-05;NSAMP=2;MSQ=308.72;AC=2;AN=29246;NFAM=1
chr7	149528649	603246_1	N	N]chr7:149530432]	3412.77	PASS	SVTYPE=BND;POS=149528649;STRANDS=++:207;CIPOS=-3,3;CIEND=-4,3;CIPOS95=0,0;CIEND95=0,0;MATEID=603246_2;EVENT=603246;SU=207;PE=124;SR=83;ALG=PROD;AF=0.0002052;NSAMP=6;MSQ=283.69;AC=6;AN=29246;NFAM=4
chr7	149528651	603245_1	N	[chr7:149530079[N	3552.08	PASS	SVTYPE=BND;POS=149528651;STRANDS=--:210;CIPOS=-3,1;CIEND=-4,2;CIPOS95=0,0;CIEND95=0,0;MATEID=603245_2;EVENT=603245;SU=210;PE=109;SR=101;ALG=PROD;AF=0.0002393;NSAMP=7;MSQ=272.5;AC=7;AN=29246;NFAM=5
chr7	149530079	603245_2	N	[chr7:149528651[N	3552.08	PASS	SVTYPE=BND;POS=149530079;STRANDS=--:210;CIPOS=-4,2;CIEND=-3,1;CIPOS95=0,0;CIEND95=0,0;MATEID=603245_1;EVENT=603245;SECONDARY;SU=210;PE=109;SR=101;ALG=PROD;AF=0.0002393;NSAMP=7;MSQ=272.5;AC=7;AN=29246;NFAM=5
chr7	149530432	603246_2	N	N]chr7:149528649]	3412.77	PASS	SVTYPE=BND;POS=149530432;STRANDS=++:207;CIPOS=-4,3;CIEND=-3,3;CIPOS95=0,0;CIEND95=0,0;MATEID=603246_1;EVENT=603246;SECONDARY;SU=207;PE=124;SR=83;ALG=PROD;AF=0.0002052;NSAMP=6;MSQ=283.69;AC=6;AN=29246;NFAM=4
chr7	149531367	406765_1	N	N[chr7:149531667[	48.78	LOW	SVTYPE=BND;POS=149531367;STRANDS=+-:4;IMPRECISE;CIPOS=-10,8;CIEND=-9,8;CIPOS95=-1,0;CIEND95=0,0;MATEID=406765_2;EVENT=406765;SU=4;PE=0;SR=4;ALG=PROD;AF=6.839e-05;NSAMP=2;MSQ=17.9;RECLASSIFIED;AC=2;AN=29246;NFAM=2
chr7	149531667	406765_2	N	]chr7:149531367]N	48.78	LOW	SVTYPE=BND;POS=149531367;STRANDS=+-:4;IMPRECISE;CIPOS=-9,8;CIEND=-10,8;CIPOS95=0,0;CIEND95=-1,0;MATEID=406765_1;EVENT=406765;SECONDARY;SU=4;PE=0;SR=4;ALG=PROD;AF=6.839e-05;NSAMP=2;MSQ=17.9;RECLASSIFIED;AC=2;AN=29246;NFAM=2
chr7	149543069	406767_1	N	N[chr7:149543581[	398.84	LOW	SVTYPE=BND;POS=149543069;STRANDS=+-:18;CIPOS=-4,3;CIEND=-4,2;CIPOS95=0,0;CIEND95=0,0;MATEID=406767_2;EVENT=406767;SU=18;PE=8;SR=10;ALG=PROD;AF=3.419e-05;NSAMP=1;MSQ=377.66;RECLASSIFIED;AC=1;AN=29246;NFAM=1
chr7	149543581	406767_2	N	]chr7:149543069]N	398.84	LOW	SVTYPE=BND;POS=149543069;STRANDS=+-:18;CIPOS=-4,2;CIEND=-4,3;CIPOS95=0,0;CIEND95=0,0;MATEID=406767_1;EVENT=406767;SECONDARY;SU=18;PE=8;SR=10;ALG=PROD;AF=3.419e-05;NSAMP=1;MSQ=377.66;RECLASSIFIED;AC=1;AN=29246;NFAM=1
chr7	149550155	406768	N	<DEL>	922.9	PASS	SVTYPE=DEL;POS=149550155;SVLEN=-7448;END=149557603;STRANDS=+-:44;CIPOS=-23,23;CIEND=-24,22;CIPOS95=0,0;CIEND95=0,0;SU=44;PE=23;SR=21;ALG=PROD;AF=0.0001026;NSAMP=3;MSQ=307.63;AC=3;AN=29246;NFAM=3
chr7	149554836	406769_1	N	N[chr7:149554891[	74461.5	LOW	SVTYPE=BND;POS=149554836;STRANDS=+-:10;IMPRECISE;CIPOS=-10,9;CIEND=-10,9;CIPOS95=-1,1;CIEND95=-1,1;MATEID=406769_2;EVENT=406769;SU=10;PE=7;SR=3;ALG=PROD;AF=0.07468;NSAMP=2160;MSQ=23.09;RECLASSIFIED;AC=2162;AN=28950;NFAM=2117
chr7	149554891	406769_2	N	]chr7:149554836]N	74461.5	LOW	SVTYPE=BND;POS=149554836;STRANDS=+-:10;IMPRECISE;CIPOS=-10,9;CIEND=-10,9;CIPOS95=-1,1;CIEND95=-1,1;MATEID=406769_1;EVENT=406769;SECONDARY;SU=10;PE=7;SR=3;ALG=PROD;AF=0.07468;NSAMP=2160;MSQ=23.09;RECLASSIFIED;AC=2162;AN=28950;NFAM=2117
chr7	149556779	530709_1	N	]chr7:149598074]N	157.81	LOW	SVTYPE=BND;POS=149556779;STRANDS=-+:27;IMPRECISE;CIPOS=-336,49;CIEND=-30,336;CIPOS95=-56,49;CIEND95=-30,34;MATEID=530709_2;EVENT=530709;SU=27;PE=27;SR=0;ALG=PROD;AF=3.419e-05;NSAMP=1;MSQ=45.03;RECLASSIFIED;AC=1;AN=29246;NFAM=1
chr7	149556859	406771_1	N	N[chr7:149598105[	183.83	LOW	SVTYPE=BND;POS=149556859;STRANDS=+-:6;IMPRECISE;CIPOS=-10,462;CIEND=-556,9;CIPOS95=-2,126;CIEND95=-183,1;MATEID=406771_2;EVENT=406771;SU=6;PE=6;SR=0;ALG=PROD;AF=3.419e-05;NSAMP=1;MSQ=4.56;RECLASSIFIED;AC=1;AN=29246;NFAM=1
chr7	149557715	406772_1	N	N[chr7:149598998[	15.36	LOW	SVTYPE=BND;POS=149557715;STRANDS=+-:6;IMPRECISE;CIPOS=-10,483;CIEND=-415,9;CIPOS95=-1,171;CIEND95=-125,1;MATEID=406772_2;EVENT=406772;SU=6;PE=6;SR=0;ALG=PROD;AF=3.419e-05;NSAMP=1;MSQ=14.85;RECLASSIFIED;AC=1;AN=29246;NFAM=1
chr7	149557837	530710_1	N	]chr7:149599159]N	255.05	LOW	SVTYPE=BND;POS=149557837;STRANDS=-+:36;IMPRECISE;CIPOS=-206,29;CIEND=-30,306;CIPOS95=-23,23;CIEND95=-30,34;MATEID=530710_2;EVENT=530710;SU=36;PE=36;SR=0;ALG=PROD;AF=0.0001026;NSAMP=3;MSQ=49.34;RECLASSIFIED;AC=3;AN=29246;NFAM=3
chr7	149569200	530711	N	<DUP>	115.25	PASS	SVTYPE=DUP;POS=149569200;SVLEN=4576;END=149573776;STRANDS=-+:13;IMPRECISE;CIPOS=-117,9;CIEND=-10,263;CIPOS95=-42,2;CIEND95=-3,38;SU=13;PE=13;SR=0;ALG=PROD;AF=3.419e-05;NSAMP=1;MSQ=114.99;AC=1;AN=29246;NFAM=1
chr7	149585054	530712_1	N	]chr7:149608829]N	361416	LOW	SVTYPE=BND;POS=149585054;STRANDS=-+:56623;IMPRECISE;CIPOS=-1149,143;CIEND=-281,762;CIPOS95=-103,103;CIEND95=-90,90;MATEID=530712_2;EVENT=530712;SU=56623;PE=56623;SR=0;AF=0.1452;NSAMP=4217;MSQ=54.61;RETAINED;RECLASSIFIED;AC=4246;AN=29246;NFAM=4046
chr7	149585331	406773_1	N	N[chr7:149609027[	98049.8	LOW	SVTYPE=BND;POS=149585331;STRANDS=+-:12886;IMPRECISE;CIPOS=-8,74;CIEND=-28,4;CIPOS95=-1,1;CIEND95=0,0;MATEID=406773_2;EVENT=406773;SU=12886;PE=12886;SR=0;ALG=PROD;AF=0.03047;NSAMP=891;MSQ=49.61;RECLASSIFIED;AC=891;AN=29246;NFAM=851
chr7	149589890	406774_1	N	N[chr7:149613864[	152.54	LOW	SVTYPE=BND;POS=149589890;STRANDS=+-:13;IMPRECISE;CIPOS=-30,353;CIEND=-534,29;CIPOS95=-30,50;CIEND95=-125,29;MATEID=406774_2;EVENT=406774;SU=13;PE=13;SR=0;ALG=PROD;AF=6.839e-05;NSAMP=2;MSQ=76.27;RECLASSIFIED;AC=2;AN=29246;NFAM=2
chr7	149590222	530714_1	N	]chr7:149614052]N	14.39	LOW	SVTYPE=BND;POS=149590222;STRANDS=-+:5;IMPRECISE;CIPOS=-447,9;CIEND=-10,586;CIPOS95=-129,2;CIEND95=-1,206;MATEID=530714_2;EVENT=530714;SU=5;PE=5;SR=0;ALG=PROD;AF=3.419e-05;NSAMP=1;MSQ=14.26;RECLASSIFIED;AC=1;AN=29246;NFAM=1
chr7	149594247	603247_1	N	[chr7:149665882[N	77.41	LOW	SVTYPE=BND;POS=149594247;STRANDS=--:14;IMPRECISE;CIPOS=-382,29;CIEND=-403,29;CIPOS95=-69,29;CIEND95=-82,29;MATEID=603247_2;EVENT=603247;SU=14;PE=14;SR=0;ALG=PROD;AF=3.419e-05;NSAMP=1;MSQ=23.81;AC=1;AN=29246;NFAM=1
chr7	149594656	603248_1	N	N]chr7:149665472]	26.81	LOW	SVTYPE=BND;POS=149594656;STRANDS=++:5;IMPRECISE;CIPOS=-10,474;CIEND=-10,419;CIPOS95=-2,133;CIEND95=-2,96;MATEID=603248_2;EVENT=603248;SU=5;PE=5;SR=0;ALG=PROD;AF=3.419e-05;NSAMP=1;MSQ=26.81;AC=1;AN=29246;NFAM=1
chr7	149598074	530709_2	N	N[chr7:149556779[	157.81	LOW	SVTYPE=BND;POS=149556779;STRANDS=-+:27;IMPRECISE;CIPOS=-30,336;CIEND=-336,49;CIPOS95=-30,34;CIEND95=-56,49;MATEID=530709_1;EVENT=530709;SECONDARY;SU=27;PE=27;SR=0;ALG=PROD;AF=3.419e-05;NSAMP=1;MSQ=45.03;RECLASSIFIED;AC=1;AN=29246;NFAM=1
chr7	149598105	406771_2	N	]chr7:149556859]N	183.83	LOW	SVTYPE=BND;POS=149556859;STRANDS=+-:6;IMPRECISE;CIPOS=-556,9;CIEND=-10,462;CIPOS95=-183,1;CIEND95=-2,126;MATEID=406771_1;EVENT=406771;SECONDARY;SU=6;PE=6;SR=0;ALG=PROD;AF=3.419e-05;NSAMP=1;MSQ=4.56;RECLASSIFIED;AC=1;AN=29246;NFAM=1
chr7	149598998	406772_2	N	]chr7:149557715]N	15.36	LOW	SVTYPE=BND;POS=149557715;STRANDS=+-:6;IMPRECISE;CIPOS=-415,9;CIEND=-10,483;CIPOS95=-125,1;CIEND95=-1,171;MATEID=406772_1;EVENT=406772;SECONDARY;SU=6;PE=6;SR=0;ALG=PROD;AF=3.419e-05;NSAMP=1;MSQ=14.85;RECLASSIFIED;AC=1;AN=29246;NFAM=1
chr7	149599159	530710_2	N	N[chr7:149557837[	255.05	LOW	SVTYPE=BND;POS=149557837;STRANDS=-+:36;IMPRECISE;CIPOS=-30,306;CIEND=-206,29;CIPOS95=-30,34;CIEND95=-23,23;MATEID=530710_1;EVENT=530710;SECONDARY;SU=36;PE=36;SR=0;ALG=PROD;AF=0.0001026;NSAMP=3;MSQ=49.34;RECLASSIFIED;AC=3;AN=29246;NFAM=3
chr7	149601798	406775_1	N	N[chr7:149602197[	2522.18	LOW	SVTYPE=BND;POS=149601798;STRANDS=+-:28;CIPOS=-26,23;CIEND=-22,29;CIPOS95=0,0;CIEND95=0,0;MATEID=406775_2;EVENT=406775;SU=28;PE=22;SR=6;ALG=PROD;AF=0.001504;NSAMP=44;MSQ=42.31;RECLASSIFIED;AC=44;AN=29246;NFAM=43
chr7	149602197	406775_2	N	]chr7:149601798]N	2522.18	LOW	SVTYPE=BND;POS=149601798;STRANDS=+-:28;CIPOS=-22,29;CIEND=-26,23;CIPOS95=0,0;CIEND95=0,0;MATEID=406775_1;EVENT=406775;SECONDARY;SU=28;PE=22;SR=6;ALG=PROD;AF=0.001504;NSAMP=44;MSQ=42.31;RECLASSIFIED;AC=44;AN=29246;NFAM=43
chr7	149603616	406776	N	<DEL>	155.8	PASS	SVTYPE=DEL;POS=149603616;SVLEN=-2242;END=149605858;STRANDS=+-:8;IMPRECISE;CIPOS=-10,9;CIEND=-10,8;CIPOS95=-1,1;CIEND95=-1,1;SU=8;PE=6;SR=2;ALG=PROD;AF=3.419e-05;NSAMP=1;MSQ=155.8;AC=1;AN=29246;NFAM=1
chr7	149608829	530712_2	N	N[chr7:149585054[	361416	LOW	SVTYPE=BND;POS=149585054;STRANDS=-+:56623;IMPRECISE;CIPOS=-281,762;CIEND=-1149,143;CIPOS95=-90,90;CIEND95=-103,103;MATEID=530712_1;EVENT=530712;SECONDARY;SU=56623;PE=56623;SR=0;AF=0.1452;NSAMP=4217;MSQ=54.61;RETAINED;RECLASSIFIED;AC=4246;AN=29246;NFAM=4046
chr7	149609027	406773_2	N	]chr7:149585331]N	98049.8	LOW	SVTYPE=BND;POS=149585331;STRANDS=+-:12886;IMPRECISE;CIPOS=-28,4;CIEND=-8,74;CIPOS95=0,0;CIEND95=-1,1;MATEID=406773_1;EVENT=406773;SECONDARY;SU=12886;PE=12886;SR=0;ALG=PROD;AF=0.03047;NSAMP=891;MSQ=49.61;RECLASSIFIED;AC=891;AN=29246;NFAM=851
chr7	149609853	406777_1	N	N[chr7:149643778[	7.48	LOW	SVTYPE=BND;POS=149609853;STRANDS=+-:4;IMPRECISE;CIPOS=-10,762;CIEND=-605,9;CIPOS95=-2,160;CIEND95=-134,2;MATEID=406777_2;EVENT=406777;SU=4;PE=4;SR=0;ALG=PROD;AF=3.419e-05;NSAMP=1;MSQ=6.83;RECLASSIFIED;AC=1;AN=29246;NFAM=1
chr7	149613864	406774_2	N	]chr7:149589890]N	152.54	LOW	SVTYPE=BND;POS=149589890;STRANDS=+-:13;IMPRECISE;CIPOS=-534,29;CIEND=-30,353;CIPOS95=-125,29;CIEND95=-30,50;MATEID=406774_1;EVENT=406774;SECONDARY;SU=13;PE=13;SR=0;ALG=PROD;AF=6.839e-05;NSAMP=2;MSQ=76.27;RECLASSIFIED;AC=2;AN=29246;NFAM=2
chr7	149614052	530714_2	N	N[chr7:149590222[	14.39	LOW	SVTYPE=BND;POS=149590222;STRANDS=-+:5;IMPRECISE;CIPOS=-10,586;CIEND=-447,9;CIPOS95=-1,206;CIEND95=-129,2;MATEID=530714_1;EVENT=530714;SECONDARY;SU=5;PE=5;SR=0;ALG=PROD;AF=3.419e-05;NSAMP=1;MSQ=14.26;RECLASSIFIED;AC=1;AN=29246;NFAM=1
chr7	149617038	530705_2	N	N[chr7:149492764[	7390.08	LOW	SVTYPE=BND;POS=149492764;STRANDS=-+:829;CIPOS=-1,1;CIEND=-1,0;CIPOS95=0,0;CIEND95=0,0;MATEID=530705_1;EVENT=530705;SECONDARY;SU=829;PE=268;SR=561;ALG=PROD;AF=0.001539;NSAMP=45;MSQ=128.31;RECLASSIFIED;AC=45;AN=29246;NFAM=43
chr7	149617040	406778_1	N	N[chr7:149619885[	4766.73	LOW	SVTYPE=BND;POS=149617040;STRANDS=+-:299;IMPRECISE;CIPOS=-6,312;CIEND=-162,10;CIPOS95=-6,14;CIEND95=-3,3;MATEID=406778_2;EVENT=406778;SU=299;PE=299;SR=0;ALG=PROD;AF=0.001026;NSAMP=30;MSQ=115.37;RECLASSIFIED;AC=30;AN=29246;NFAM=29
chr7	149619848	530706_2	N	N[chr7:149492685[	92.05	LOW	SVTYPE=BND;POS=149492685;STRANDS=-+:30;IMPRECISE;CIPOS=-98,633;CIEND=-721,228;CIPOS95=-98,242;CIEND95=-191,191;MATEID=530706_1;EVENT=530706;SECONDARY;SU=30;PE=30;SR=0;ALG=SUM;AF=0.000171;NSAMP=5;MSQ=18.41;RECLASSIFIED;AC=5;AN=29246;NFAM=5
chr7	149619885	406778_2	N	]chr7:149617040]N	4766.73	LOW	SVTYPE=BND;POS=149617040;STRANDS=+-:299;IMPRECISE;CIPOS=-162,10;CIEND=-6,312;CIPOS95=-3,3;CIEND95=-6,14;MATEID=406778_1;EVENT=406778;SECONDARY;SU=299;PE=299;SR=0;ALG=PROD;AF=0.001026;NSAMP=30;MSQ=115.37;RECLASSIFIED;AC=30;AN=29246;NFAM=29
chr7	149619907	406760_2	N	]chr7:149492938]N	2440.09	LOW	SVTYPE=BND;POS=149492938;STRANDS=+-:248;IMPRECISE;CIPOS=-543,542;CIEND=-85,850;CIPOS95=-437,437;CIEND95=-85,370;MATEID=406760_1;EVENT=406760;SECONDARY;SU=248;PE=248;SR=0;ALG=SUM;AF=0.001265;NSAMP=37;MSQ=59.04;RETAINED;RECLASSIFIED;AC=37;AN=29246;NFAM=36
chr7	149620663	530707_2	N	N[chr7:149493516[	484.08	LOW	SVTYPE=BND;POS=149493516;STRANDS=-+:121;IMPRECISE;CIPOS=-11,245;CIEND=-235,9;CIPOS95=-11,21;CIEND95=-8,8;MATEID=530707_1;EVENT=530707;SECONDARY;SU=121;PE=121;SR=0;ALG=PROD;AF=0.0003419;NSAMP=10;MSQ=33.5;RECLASSIFIED;AC=10;AN=29246;NFAM=10
chr7	149622925	406762_2	N	]chr7:149495956]N	167.69	LOW	SVTYPE=BND;POS=149495956;STRANDS=+-:11;IMPRECISE;CIPOS=-381,9;CIEND=-10,347;CIPOS95=-58,1;CIEND95=-2,61;MATEID=406762_1;EVENT=406762;SECONDARY;SU=11;PE=11;SR=0;ALG=PROD;AF=3.419e-05;NSAMP=1;MSQ=167.69;RECLASSIFIED;AC=1;AN=29246;NFAM=1
chr7	149624787	406779_1	N	N[chr7:149625110[	431.18	LOW	SVTYPE=BND;POS=149624787;STRANDS=+-:45;CIPOS=-6,5;CIEND=-6,5;CIPOS95=0,0;CIEND95=0,0;MATEID=406779_2;EVENT=406779;SU=45;PE=0;SR=45;ALG=PROD;AF=0.0004445;NSAMP=13;MSQ=16.32;RECLASSIFIED;AC=13;AN=29246;NFAM=13
chr7	149625110	406779_2	N	]chr7:149624787]N	431.18	LOW	SVTYPE=BND;POS=149624787;STRANDS=+-:45;CIPOS=-6,5;CIEND=-6,5;CIPOS95=0,0;CIEND95=0,0;MATEID=406779_1;EVENT=406779;SECONDARY;SU=45;PE=0;SR=45;ALG=PROD;AF=0.0004445;NSAMP=13;MSQ=16.32;RECLASSIFIED;AC=13;AN=29246;NFAM=13
chr7	149636743	15292_2	N	N[chr1:9992338[	198835	LOW	SVTYPE=BND;POS=149636743;STRANDS=-+:5;CIPOS=-10,9;CIEND=-10,9;CIPOS95=0,0;CIEND95=0,0;MATEID=15292_1;EVENT=15292;SECONDARY;SU=5;PE=0;SR=5;ALG=PROD;AF=0.09229;NSAMP=2699;MSQ=44.38;AC=2699;AN=29246;NFAM=2619
chr7	149636744	107863_1	N	N[chrX:2578829[	193412	LOW	SVTYPE=BND;POS=149636744;STRANDS=+-:9;IMPRECISE;CIPOS=-6,488;CIEND=-266,9;CIPOS95=-1,188;CIEND95=-73,2;MATEID=107863_2;EVENT=107863;SU=9;PE=9;SR=0;ALG=PROD;AF=0.09304;NSAMP=2721;MSQ=48.96;AC=2721;AN=29246;NFAM=2666
chr7	149639954	90063_2	N	N]chr5:17866278]	3027.35	LOW	SVTYPE=BND;POS=149639954;STRANDS=++:200;IMPRECISE;CIPOS=-6,74;CIEND=-7,136;CIPOS95=-6,9;CIEND95=-6,6;MATEID=90063_1;EVENT=90063;SECONDARY;SU=200;PE=200;SR=0;ALG=PROD;AF=0.0006497;NSAMP=19;MSQ=147.53;AC=19;AN=29246;NFAM=19
chr7	149642454	406781	N	<DEL>	146.78	PASS	SVTYPE=DEL;POS=149642454;SVLEN=-1455;END=149643909;STRANDS=+-:9;IMPRECISE;CIPOS=-10,273;CIEND=-292,9;CIPOS95=-2,63;CIEND95=-69,2;SU=9;PE=9;SR=0;ALG=PROD;AF=3.419e-05;NSAMP=1;MSQ=146.78;AC=1;AN=29246;NFAM=1
chr7	149642604	406780	N	<DEL>	574.83	PASS	SVTYPE=DEL;POS=149642604;SVLEN=-52;END=149642656;STRANDS=+-:17;CIPOS=-29,28;CIEND=-29,28;CIPOS95=0,0;CIEND95=0,0;SU=17;PE=1;SR=16;ALG=PROD;AF=3.419e-05;NSAMP=1;MSQ=181.64;AC=1;AN=29246;NFAM=1
chr7	149643778	406777_2	N	]chr7:149609853]N	7.48	LOW	SVTYPE=BND;POS=149609853;STRANDS=+-:4;IMPRECISE;CIPOS=-605,9;CIEND=-10,762;CIPOS95=-134,2;CIEND95=-2,160;MATEID=406777_1;EVENT=406777;SECONDARY;SU=4;PE=4;SR=0;ALG=PROD;AF=3.419e-05;NSAMP=1;MSQ=6.83;RECLASSIFIED;AC=1;AN=29246;NFAM=1
chr7	149645118	406782	N	<DEL>	458.53	PASS	SVTYPE=DEL;POS=149645118;SVLEN=-1759;END=149646877;STRANDS=+-:20;CIPOS=-10,9;CIEND=-5,9;CIPOS95=0,0;CIEND95=0,0;SU=20;PE=13;SR=7;ALG=PROD;AF=3.419e-05;NSAMP=1;MSQ=458.51;AC=1;AN=29246;NFAM=1
chr7	149646795	406783_1	N	N[chr7:149646850[	16810.6	LOW	SVTYPE=BND;POS=149646795;STRANDS=+-:184;CIPOS=-4,4;CIEND=-4,4;CIPOS95=0,0;CIEND95=0,0;MATEID=406783_2;EVENT=406783;SU=184;PE=2;SR=182;ALG=PROD;AF=0.004172;NSAMP=122;MSQ=117.8;RECLASSIFIED;AC=122;AN=29246;NFAM=118
chr7	149646850	406783_2	N	]chr7:149646795]N	16810.6	LOW	SVTYPE=BND;POS=149646795;STRANDS=+-:184;CIPOS=-4,4;CIEND=-4,4;CIPOS95=0,0;CIEND95=0,0;MATEID=406783_1;EVENT=406783;SECONDARY;SU=184;PE=2;SR=182;ALG=PROD;AF=0.004172;NSAMP=122;MSQ=117.8;RECLASSIFIED;AC=122;AN=29246;NFAM=118
chr7	149657496	98615_2	N	]chr6:10813154]N	4132.04	LOW	SVTYPE=BND;POS=149657496;STRANDS=+-:4;IMPRECISE;CIPOS=-652,29;CIEND=-29,756;CIPOS95=-137,29;CIEND95=-29,170;MATEID=98615_1;EVENT=98615;SECONDARY;SU=4;PE=4;SR=0;ALG=PROD;AF=0.006565;NSAMP=192;MSQ=12.33;RETAINED;AC=192;AN=29246;NFAM=190
chr7	149658512	406784	N	<DEL>	290.49	PASS	SVTYPE=DEL;POS=149658512;SVLEN=-64447;END=149722959;STRANDS=+-:15;CIPOS=-5,4;CIEND=-10,9;CIPOS95=0,0;CIEND95=0,0;SU=15;PE=8;SR=7;ALG=PROD;AF=3.419e-05;NSAMP=1;MSQ=290.49;AC=1;AN=29246;NFAM=1
chr7	149665138	603249_1	N	[chr7:153434575[N	1082.02	PASS	SVTYPE=BND;POS=149665138;STRANDS=--:44;IMPRECISE;CIPOS=-376,9;CIEND=-45,3;CIPOS95=-50,0;CIEND95=-20,0;MATEID=603249_2;EVENT=603249;SU=44;PE=44;SR=0;ALG=PROD;AF=3.419e-05;NSAMP=1;MSQ=1082.02;AC=1;AN=29246;NFAM=1
chr7	149665472	603248_2	N	N]chr7:149594656]	26.81	LOW	SVTYPE=BND;POS=149665472;STRANDS=++:5;IMPRECISE;CIPOS=-10,419;CIEND=-10,474;CIPOS95=-2,96;CIEND95=-2,133;MATEID=603248_1;EVENT=603248;SECONDARY;SU=5;PE=5;SR=0;ALG=PROD;AF=3.419e-05;NSAMP=1;MSQ=26.81;AC=1;AN=29246;NFAM=1
chr7	149665882	603247_2	N	[chr7:149594247[N	77.41	LOW	SVTYPE=BND;POS=149665882;STRANDS=--:14;IMPRECISE;CIPOS=-403,29;CIEND=-382,29;CIPOS95=-82,29;CIEND95=-69,29;MATEID=603247_1;EVENT=603247;SECONDARY;SU=14;PE=14;SR=0;ALG=PROD;AF=3.419e-05;NSAMP=1;MSQ=23.81;AC=1;AN=29246;NFAM=1
chr7	149667700	406785	N	<DEL>	3692.92	PASS	SVTYPE=DEL;POS=149667700;SVLEN=-3926;END=149671626;STRANDS=+-:138;CIPOS=-10,9;CIEND=-9,5;CIPOS95=0,0;CIEND95=0,0;SU=138;PE=94;SR=44;ALG=PROD;AF=0.000171;NSAMP=5;MSQ=604.89;AC=5;AN=29246;NFAM=5
chr7	149689845	406786_1	N	N[chr7:149689895[	539.51	LOW	SVTYPE=BND;POS=149689845;STRANDS=+-:22;CIPOS=-23,22;CIEND=-23,22;CIPOS95=0,0;CIEND95=0,0;MATEID=406786_2;EVENT=406786;SU=22;PE=0;SR=22;ALG=PROD;AF=6.839e-05;NSAMP=2;MSQ=128.81;RECLASSIFIED;AC=2;AN=29246;NFAM=2
chr7	149689895	406786_2	N	]chr7:149689845]N	539.51	LOW	SVTYPE=BND;POS=149689845;STRANDS=+-:22;CIPOS=-23,22;CIEND=-23,22;CIPOS95=0,0;CIEND95=0,0;MATEID=406786_1;EVENT=406786;SECONDARY;SU=22;PE=0;SR=22;ALG=PROD;AF=6.839e-05;NSAMP=2;MSQ=128.81;RECLASSIFIED;AC=2;AN=29246;NFAM=2
chr7	149691302	406787	N	<DEL>	4586.2	PASS	SVTYPE=DEL;POS=149691302;SVLEN=-2517;END=149693819;STRANDS=+-:193;CIPOS=-5,6;CIEND=-3,1;CIPOS95=0,0;CIEND95=0,0;SU=193;PE=121;SR=72;ALG=PROD;AF=0.0001026;NSAMP=3;MSQ=738.4;AC=3;AN=29246;NFAM=3
chr7	149693554	106759_1	N	N]chr8:63323122]	20117.8	LOW	SVTYPE=BND;POS=149693554;STRANDS=++:899;CIPOS=0,0;CIEND=0,0;CIPOS95=0,0;CIEND95=0,0;MATEID=106759_2;EVENT=106759;SU=899;PE=0;SR=899;ALG=PROD;AF=0.01272;NSAMP=372;MSQ=36.09;AC=372;AN=29246;NFAM=372
chr7	149714701	406790_1	N	N[chr7:149715120[	393.66	LOW	SVTYPE=BND;POS=149714701;STRANDS=+-:14;CIPOS=-10,9;CIEND=-10,9;CIPOS95=0,0;CIEND95=0,0;MATEID=406790_2;EVENT=406790;SU=14;PE=5;SR=9;ALG=PROD;AF=3.419e-05;NSAMP=1;MSQ=380.61;RECLASSIFIED;AC=1;AN=29246;NFAM=1
chr7	149715120	406790_2	N	]chr7:149714701]N	393.66	LOW	SVTYPE=BND;POS=149714701;STRANDS=+-:14;CIPOS=-10,9;CIEND=-10,9;CIPOS95=0,0;CIEND95=0,0;MATEID=406790_1;EVENT=406790;SECONDARY;SU=14;PE=5;SR=9;ALG=PROD;AF=3.419e-05;NSAMP=1;MSQ=380.61;RECLASSIFIED;AC=1;AN=29246;NFAM=1
chr7	149738087	406792_1	N	N[chr7:149738301[	258.83	LOW	SVTYPE=BND;POS=149738087;STRANDS=+-:17;CIPOS=-29,28;CIEND=-29,28;CIPOS95=0,0;CIEND95=0,0;MATEID=406792_2;EVENT=406792;SU=17;PE=0;SR=17;ALG=PROD;AF=0.0003077;NSAMP=9;MSQ=26.66;RECLASSIFIED;AC=9;AN=29246;NFAM=9
chr7	149738102	102366_1	N	N]chr12:53138144]	112.68	LOW	SVTYPE=BND;POS=149738102;STRANDS=++:4;IMPRECISE;CIPOS=-10,592;CIEND=-10,668;CIPOS95=-1,178;CIEND95=-1,234;MATEID=102366_2;EVENT=102366;SU=4;PE=4;SR=0;ALG=PROD;AF=0.0002393;NSAMP=7;MSQ=14.93;AC=7;AN=29246;NFAM=7
chr7	149738301	406792_2	N	]chr7:149738087]N	258.83	LOW	SVTYPE=BND;POS=149738087;STRANDS=+-:17;CIPOS=-29,28;CIEND=-29,28;CIPOS95=0,0;CIEND95=0,0;MATEID=406792_1;EVENT=406792;SECONDARY;SU=17;PE=0;SR=17;ALG=PROD;AF=0.0003077;NSAMP=9;MSQ=26.66;RECLASSIFIED;AC=9;AN=29246;NFAM=9
chr7	149743607	406793	N	<DEL>	185.89	PASS	SVTYPE=DEL;POS=149743607;SVLEN=-164;END=149743771;STRANDS=+-:7;CIPOS=-5,4;CIEND=-5,4;CIPOS95=0,0;CIEND95=0,0;SU=7;PE=0;SR=7;ALG=PROD;AF=3.419e-05;NSAMP=1;MSQ=185.79;AC=1;AN=29246;NFAM=1
chr7	149753431	406794	N	<DEL>	272.52	PASS	SVTYPE=DEL;POS=149753431;SVLEN=-4582;END=149758013;STRANDS=+-:15;CIPOS=-4,3;CIEND=-10,9;CIPOS95=0,0;CIEND95=0,0;SU=15;PE=7;SR=8;ALG=PROD;AF=3.419e-05;NSAMP=1;MSQ=272.52;AC=1;AN=29246;NFAM=1
chr7	149771713	406799_1	N	N[chr7:149772090[	776.4	LOW	SVTYPE=BND;POS=149771713;STRANDS=+-:4;IMPRECISE;CIPOS=-9,8;CIEND=-10,8;CIPOS95=0,1;CIEND95=-1,0;MATEID=406799_2;EVENT=406799;SU=4;PE=0;SR=4;ALG=PROD;AF=0.001094;NSAMP=32;MSQ=16.73;RECLASSIFIED;AC=32;AN=29246;NFAM=32
chr7	149771720	406798_1	N	N[chr7:149771966[	165777	LOW	SVTYPE=BND;POS=149771720;STRANDS=+-:4;IMPRECISE;CIPOS=-9,8;CIEND=-5,9;CIPOS95=0,0;CIEND95=0,1;MATEID=406798_2;EVENT=406798;SU=4;PE=0;SR=4;ALG=PROD;AF=0.1153;NSAMP=3372;MSQ=28.36;RECLASSIFIED;AC=3372;AN=29246;NFAM=3293
chr7	149771966	406798_2	N	]chr7:149771720]N	165777	LOW	SVTYPE=BND;POS=149771720;STRANDS=+-:4;IMPRECISE;CIPOS=-5,9;CIEND=-9,8;CIPOS95=0,1;CIEND95=0,0;MATEID=406798_1;EVENT=406798;SECONDARY;SU=4;PE=0;SR=4;ALG=PROD;AF=0.1153;NSAMP=3372;MSQ=28.36;RECLASSIFIED;AC=3372;AN=29246;NFAM=3293
chr7	149772090	406799_2	N	]chr7:149771713]N	776.4	LOW	SVTYPE=BND;POS=149771713;STRANDS=+-:4;IMPRECISE;CIPOS=-10,8;CIEND=-9,8;CIPOS95=-1,0;CIEND95=0,1;MATEID=406799_1;EVENT=406799;SECONDARY;SU=4;PE=0;SR=4;ALG=PROD;AF=0.001094;NSAMP=32;MSQ=16.73;RECLASSIFIED;AC=32;AN=29246;NFAM=32
chr7	149772687	406800_1	N	N[chr7:149772778[	152.21	LOW	SVTYPE=BND;POS=149772687;STRANDS=+-:4;IMPRECISE;CIPOS=-9,8;CIEND=-9,8;CIPOS95=0,1;CIEND95=0,0;MATEID=406800_2;EVENT=406800;SU=4;PE=0;SR=4;ALG=PROD;AF=0.0002393;NSAMP=7;MSQ=12.04;RECLASSIFIED;AC=7;AN=29246;NFAM=7
chr7	149772778	406800_2	N	]chr7:149772687]N	152.21	LOW	SVTYPE=BND;POS=149772687;STRANDS=+-:4;IMPRECISE;CIPOS=-9,8;CIEND=-9,8;CIPOS95=0,0;CIEND95=0,1;MATEID=406800_1;EVENT=406800;SECONDARY;SU=4;PE=0;SR=4;ALG=PROD;AF=0.0002393;NSAMP=7;MSQ=12.04;RECLASSIFIED;AC=7;AN=29246;NFAM=7
chr7	149773265	406801_1	N	N[chr7:149773654[	443.44	LOW	SVTYPE=BND;POS=149773265;STRANDS=+-:4;IMPRECISE;CIPOS=-9,8;CIEND=-9,8;CIPOS95=0,1;CIEND95=0,0;MATEID=406801_2;EVENT=406801;SU=4;PE=0;SR=4;ALG=PROD;AF=0.0004787;NSAMP=14;MSQ=20.91;RECLASSIFIED;AC=14;AN=29246;NFAM=14
chr7	149773654	406801_2	N	]chr7:149773265]N	443.44	LOW	SVTYPE=BND;POS=149773265;STRANDS=+-:4;IMPRECISE;CIPOS=-9,8;CIEND=-9,8;CIPOS95=0,0;CIEND95=0,1;MATEID=406801_1;EVENT=406801;SECONDARY;SU=4;PE=0;SR=4;ALG=PROD;AF=0.0004787;NSAMP=14;MSQ=20.91;RECLASSIFIED;AC=14;AN=29246;NFAM=14
chr7	149777596	406802	N	<DEL>	223.9	PASS	SVTYPE=DEL;POS=149777596;SVLEN=-81;END=149777677;STRANDS=+-:9;CIPOS=-10,8;CIEND=-10,8;CIPOS95=0,0;CIEND95=0,0;SU=9;PE=0;SR=9;ALG=PROD;AF=3.419e-05;NSAMP=1;MSQ=221.8;AC=1;AN=29246;NFAM=1
chr7	149800806	406803_1	N	N[chr7:149800907[	6318.92	LOW	SVTYPE=BND;POS=149800806;STRANDS=+-:16;CIPOS=-9,15;CIEND=-13,25;CIPOS95=0,0;CIEND95=0,0;MATEID=406803_2;EVENT=406803;SU=16;PE=0;SR=16;ALG=PROD;AF=0.01043;NSAMP=305;MSQ=14.22;RECLASSIFIED;AC=305;AN=29246;NFAM=304
chr7	149800809	406804_1	N	N[chr7:149801042[	6943.17	LOW	SVTYPE=BND;POS=149800809;STRANDS=+-:16;IMPRECISE;CIPOS=-17,13;CIEND=-3,28;CIPOS95=0,0;CIEND95=-3,20;MATEID=406804_2;EVENT=406804;SU=16;PE=0;SR=16;ALG=PROD;AF=0.008856;NSAMP=259;MSQ=16.13;RETAINED;RECLASSIFIED;AC=259;AN=29246;NFAM=259
chr7	149800907	406803_2	N	]chr7:149800806]N	6318.92	LOW	SVTYPE=BND;POS=149800806;STRANDS=+-:16;CIPOS=-13,25;CIEND=-9,15;CIPOS95=0,0;CIEND95=0,0;MATEID=406803_1;EVENT=406803;SECONDARY;SU=16;PE=0;SR=16;ALG=PROD;AF=0.01043;NSAMP=305;MSQ=14.22;RECLASSIFIED;AC=305;AN=29246;NFAM=304
chr7	149801042	406804_2	N	]chr7:149800809]N	6943.17	LOW	SVTYPE=BND;POS=149800809;STRANDS=+-:16;IMPRECISE;CIPOS=-3,28;CIEND=-17,13;CIPOS95=-3,20;CIEND95=0,0;MATEID=406804_1;EVENT=406804;SECONDARY;SU=16;PE=0;SR=16;ALG=PROD;AF=0.008856;NSAMP=259;MSQ=16.13;RETAINED;RECLASSIFIED;AC=259;AN=29246;NFAM=259
chr7	149801059	406808_1	N	N[chr7:149801157[	23.94	LOW	SVTYPE=BND;POS=149801059;STRANDS=+-:4;CIPOS=-9,8;CIEND=-9,8;CIPOS95=0,0;CIEND95=0,0;MATEID=406808_2;EVENT=406808;SU=4;PE=0;SR=4;ALG=PROD;AF=3.419e-05;NSAMP=1;MSQ=23.81;RECLASSIFIED;AC=1;AN=29246;NFAM=1
chr7	149801077	406809_1	N	N[chr7:149801285[	102.67	LOW	SVTYPE=BND;POS=149801077;STRANDS=+-:4;IMPRECISE;CIPOS=-7,9;CIEND=-9,8;CIPOS95=0,3;CIEND95=0,0;MATEID=406809_2;EVENT=406809;SU=4;PE=0;SR=4;ALG=PROD;AF=0.0002052;NSAMP=6;MSQ=10.16;RECLASSIFIED;AC=6;AN=29246;NFAM=6
chr7	149801157	406808_2	N	]chr7:149801059]N	23.94	LOW	SVTYPE=BND;POS=149801059;STRANDS=+-:4;CIPOS=-9,8;CIEND=-9,8;CIPOS95=0,0;CIEND95=0,0;MATEID=406808_1;EVENT=406808;SECONDARY;SU=4;PE=0;SR=4;ALG=PROD;AF=3.419e-05;NSAMP=1;MSQ=23.81;RECLASSIFIED;AC=1;AN=29246;NFAM=1
chr7	149801285	406809_2	N	]chr7:149801077]N	102.67	LOW	SVTYPE=BND;POS=149801077;STRANDS=+-:4;IMPRECISE;CIPOS=-9,8;CIEND=-7,9;CIPOS95=0,0;CIEND95=0,3;MATEID=406809_1;EVENT=406809;SECONDARY;SU=4;PE=0;SR=4;ALG=PROD;AF=0.0002052;NSAMP=6;MSQ=10.16;RECLASSIFIED;AC=6;AN=29246;NFAM=6
chr7	149805441	406810	N	<DEL>	602.73	PASS	SVTYPE=DEL;POS=149805441;SVLEN=-2517;END=149807958;STRANDS=+-:24;CIPOS=-10,9;CIEND=-4,1;CIPOS95=0,0;CIEND95=0,0;SU=24;PE=16;SR=8;ALG=PROD;AF=3.419e-05;NSAMP=1;MSQ=602.47;AC=1;AN=29246;NFAM=1
chr7	149829226	406813_1	N	N[chr7:149829828[	2254.55	LOW	SVTYPE=BND;POS=149829226;STRANDS=+-:8;IMPRECISE;CIPOS=-29,43;CIEND=-29,67;CIPOS95=-15,15;CIEND95=-29,39;MATEID=406813_2;EVENT=406813;SU=8;PE=0;SR=8;ALG=SUM;AF=0.003043;NSAMP=89;MSQ=12.28;RECLASSIFIED;AC=89;AN=29244;NFAM=89
chr7	149829246	406812_1	N	N[chr7:149829385[	7812.9	LOW	SVTYPE=BND;POS=149829246;STRANDS=+-:4;IMPRECISE;CIPOS=-9,8;CIEND=-9,8;CIPOS95=0,1;CIEND95=0,0;MATEID=406812_2;EVENT=406812;SU=4;PE=0;SR=4;ALG=PROD;AF=0.009782;NSAMP=286;MSQ=14.86;RECLASSIFIED;AC=286;AN=29236;NFAM=284
chr7	149829385	406812_2	N	]chr7:149829246]N	7812.9	LOW	SVTYPE=BND;POS=149829246;STRANDS=+-:4;IMPRECISE;CIPOS=-9,8;CIEND=-9,8;CIPOS95=0,0;CIEND95=0,1;MATEID=406812_1;EVENT=406812;SECONDARY;SU=4;PE=0;SR=4;ALG=PROD;AF=0.009782;NSAMP=286;MSQ=14.86;RECLASSIFIED;AC=286;AN=29236;NFAM=284
chr7	149829828	406813_2	N	]chr7:149829226]N	2254.55	LOW	SVTYPE=BND;POS=149829226;STRANDS=+-:8;IMPRECISE;CIPOS=-29,67;CIEND=-29,43;CIPOS95=-29,39;CIEND95=-15,15;MATEID=406813_1;EVENT=406813;SECONDARY;SU=8;PE=0;SR=8;ALG=SUM;AF=0.003043;NSAMP=89;MSQ=12.28;RECLASSIFIED;AC=89;AN=29244;NFAM=89
chr7	149829946	530716_1	N	]chr7:149830572]N	90349.2	LOW	SVTYPE=BND;POS=149829946;STRANDS=-+:8;IMPRECISE;CIPOS=-329,29;CIEND=-30,524;CIPOS95=-42,29;CIEND95=-30,95;MATEID=530716_2;EVENT=530716;SU=8;PE=8;SR=0;ALG=PROD;AF=0.08692;NSAMP=2541;MSQ=19.99;RECLASSIFIED;AC=2542;AN=29246;NFAM=2473
chr7	149830572	530716_2	N	N[chr7:149829946[	90349.2	LOW	SVTYPE=BND;POS=149829946;STRANDS=-+:8;IMPRECISE;CIPOS=-30,524;CIEND=-329,29;CIPOS95=-30,95;CIEND95=-42,29;MATEID=530716_1;EVENT=530716;SECONDARY;SU=8;PE=8;SR=0;ALG=PROD;AF=0.08692;NSAMP=2541;MSQ=19.99;RECLASSIFIED;AC=2542;AN=29246;NFAM=2473
chr7	149838799	406814_1	N	N[chr7:149838849[	128.79	LOW	SVTYPE=BND;POS=149838799;STRANDS=+-:4;CIPOS=-9,8;CIEND=-9,8;CIPOS95=0,0;CIEND95=0,0;MATEID=406814_2;EVENT=406814;SU=4;PE=0;SR=4;ALG=PROD;AF=3.419e-05;NSAMP=1;MSQ=128.74;RECLASSIFIED;AC=1;AN=29246;NFAM=1
chr7	149838849	406814_2	N	]chr7:149838799]N	128.79	LOW	SVTYPE=BND;POS=149838799;STRANDS=+-:4;CIPOS=-9,8;CIEND=-9,8;CIPOS95=0,0;CIEND95=0,0;MATEID=406814_1;EVENT=406814;SECONDARY;SU=4;PE=0;SR=4;ALG=PROD;AF=3.419e-05;NSAMP=1;MSQ=128.74;RECLASSIFIED;AC=1;AN=29246;NFAM=1
chr7	149841249	406815	N	<DEL>	1528.57	PASS	SVTYPE=DEL;POS=149841249;SVLEN=-1277;END=149842526;STRANDS=+-:64;CIPOS=-23,23;CIEND=-30,26;CIPOS95=0,0;CIEND95=0,0;SU=64;PE=45;SR=19;ALG=PROD;AF=6.839e-05;NSAMP=2;MSQ=458.61;AC=2;AN=29246;NFAM=2
chr7	149854576	603250_1	N	[chr7:153786734[N	6458.66	LOW	SVTYPE=BND;POS=149854576;STRANDS=--:368;CIPOS=0,4;CIEND=-3,5;CIPOS95=0,0;CIEND95=0,0;MATEID=603250_2;EVENT=603250;SU=368;PE=256;SR=112;ALG=PROD;AF=0.001197;NSAMP=35;MSQ=158.25;AC=35;AN=29246;NFAM=35
chr7	149858870	406816_1	N	N[chr7:149859042[	442.27	LOW	SVTYPE=BND;POS=149858870;STRANDS=+-:5;IMPRECISE;CIPOS=-10,9;CIEND=-10,9;CIPOS95=-2,2;CIEND95=-3,1;MATEID=406816_2;EVENT=406816;SU=5;PE=3;SR=2;ALG=PROD;AF=0.0002735;NSAMP=8;MSQ=53.11;RECLASSIFIED;AC=8;AN=29246;NFAM=8
chr7	149859042	406816_2	N	]chr7:149858870]N	442.27	LOW	SVTYPE=BND;POS=149858870;STRANDS=+-:5;IMPRECISE;CIPOS=-10,9;CIEND=-10,9;CIPOS95=-3,1;CIEND95=-2,2;MATEID=406816_1;EVENT=406816;SECONDARY;SU=5;PE=3;SR=2;ALG=PROD;AF=0.0002735;NSAMP=8;MSQ=53.11;RECLASSIFIED;AC=8;AN=29246;NFAM=8
chr7	149872082	105903_1	N	[chr20:37091666[N	12.11	LOW	SVTYPE=BND;POS=149872082;STRANDS=--:4;IMPRECISE;CIPOS=-10,8;CIEND=-9,5;CIPOS95=-1,0;CIEND95=-1,1;MATEID=105903_2;EVENT=105903;SU=4;PE=0;SR=4;ALG=PROD;AF=3.419e-05;NSAMP=1;MSQ=12.11;AC=1;AN=29246;NFAM=1
chr7	149873992	55217_2	N	[chr2:47955201[N	1134.36	LOW	SVTYPE=BND;POS=149873992;STRANDS=--:16;IMPRECISE;CIPOS=-7,9;CIEND=-10,9;CIPOS95=-1,1;CIEND95=-1,1;MATEID=55217_1;EVENT=55217;SECONDARY;SU=16;PE=14;SR=2;ALG=PROD;AF=0.000718;NSAMP=21;MSQ=31.52;AC=21;AN=29246;NFAM=21
chr7	149874168	406818_1	N	N[chr7:149879331[	212.27	LOW	SVTYPE=BND;POS=149874168;STRANDS=+-:7;IMPRECISE;CIPOS=-10,514;CIEND=-461,9;CIPOS95=0,177;CIEND95=-129,2;MATEID=406818_2;EVENT=406818;SU=7;PE=7;SR=0;ALG=PROD;AF=3.419e-05;NSAMP=1;MSQ=212.27;RECLASSIFIED;AC=1;AN=29246;NFAM=1
chr7	149874169	406817_1	N	N[chr7:149875596[	125.61	LOW	SVTYPE=BND;POS=149874169;STRANDS=+-:9;CIPOS=-4,3;CIEND=-4,3;CIPOS95=0,0;CIEND95=0,0;MATEID=406817_2;EVENT=406817;SU=9;PE=0;SR=9;ALG=PROD;AF=3.419e-05;NSAMP=1;MSQ=125.61;RECLASSIFIED;AC=1;AN=29246;NFAM=1
chr7	149875596	406817_2	N	]chr7:149874169]N	125.61	LOW	SVTYPE=BND;POS=149874169;STRANDS=+-:9;CIPOS=-4,3;CIEND=-4,3;CIPOS95=0,0;CIEND95=0,0;MATEID=406817_1;EVENT=406817;SECONDARY;SU=9;PE=0;SR=9;ALG=PROD;AF=3.419e-05;NSAMP=1;MSQ=125.61;RECLASSIFIED;AC=1;AN=29246;NFAM=1
chr7	149875645	406819_1	N	N[chr7:149878677[	11.99	LOW	SVTYPE=BND;POS=149875645;STRANDS=+-:5;CIPOS=-10,9;CIEND=-10,9;CIPOS95=0,0;CIEND95=0,0;MATEID=406819_2;EVENT=406819;SU=5;PE=0;SR=5;ALG=PROD;AF=3.419e-05;NSAMP=1;MSQ=11.99;RECLASSIFIED;AC=1;AN=29246;NFAM=1
chr7	149878312	406820_1	N	N[chr7:149878611[	108.09	LOW	SVTYPE=BND;POS=149878312;STRANDS=+-:4;CIPOS=-9,8;CIEND=-9,8;CIPOS95=0,0;CIEND95=0,0;MATEID=406820_2;EVENT=406820;SU=4;PE=0;SR=4;ALG=PROD;AF=6.839e-05;NSAMP=2;MSQ=15.1;RECLASSIFIED;AC=2;AN=29246;NFAM=2
chr7	149878611	406820_2	N	]chr7:149878312]N	108.09	LOW	SVTYPE=BND;POS=149878312;STRANDS=+-:4;CIPOS=-9,8;CIEND=-9,8;CIPOS95=0,0;CIEND95=0,0;MATEID=406820_1;EVENT=406820;SECONDARY;SU=4;PE=0;SR=4;ALG=PROD;AF=6.839e-05;NSAMP=2;MSQ=15.1;RECLASSIFIED;AC=2;AN=29246;NFAM=2
chr7	149878677	406819_2	N	]chr7:149875645]N	11.99	LOW	SVTYPE=BND;POS=149875645;STRANDS=+-:5;CIPOS=-10,9;CIEND=-10,9;CIPOS95=0,0;CIEND95=0,0;MATEID=406819_1;EVENT=406819;SECONDARY;SU=5;PE=0;SR=5;ALG=PROD;AF=3.419e-05;NSAMP=1;MSQ=11.99;RECLASSIFIED;AC=1;AN=29246;NFAM=1
chr7	149878678	55218_2	N	[chr2:47955201[N	879.81	LOW	SVTYPE=BND;POS=149878678;STRANDS=--:6;IMPRECISE;CIPOS=-668,9;CIEND=-504,9;CIPOS95=-207,0;CIEND95=-162,0;MATEID=55218_1;EVENT=55218;SECONDARY;SU=6;PE=6;SR=0;ALG=PROD;AF=0.0008206;NSAMP=24;MSQ=21.39;AC=24;AN=29246;NFAM=24
chr7	149878792	406822_1	N	N[chr7:149879331[	1249.66	LOW	SVTYPE=BND;POS=149878792;STRANDS=+-:9;CIPOS=-4,3;CIEND=-4,3;CIPOS95=0,0;CIEND95=0,0;MATEID=406822_2;EVENT=406822;SU=9;PE=0;SR=9;ALG=PROD;AF=0.0009574;NSAMP=28;MSQ=30.26;RECLASSIFIED;AC=28;AN=29246;NFAM=28
chr7	149878840	406821	N	<DEL>	1.0388e+07	PASS	SVTYPE=DEL;POS=149878840;SVLEN=-165;END=149879005;STRANDS=+-:303731;CIPOS=0,0;CIEND=0,0;CIPOS95=0,0;CIEND95=0,0;SU=303731;PE=3105;SR=300626;AF=0.6464;NSAMP=12754;MSQ=514.37;MEDGQR=10.77;Q10GQR=4.14;AC=18904;AN=29246;NFAM=11847
chr7	149878843	603251_1	N	[chr7:149879006[N	3.28254e+06	LOW	SVTYPE=BND;POS=149878843;STRANDS=--:4;IMPRECISE;CIPOS=-692,9;CIEND=-9,9;CIPOS95=-246,1;CIEND95=-9,0;MATEID=603251_2;EVENT=603251;SU=4;PE=4;SR=0;ALG=PROD;AF=0.6254;NSAMP=11705;MSQ=176.57;AC=18289;AN=29246;NFAM=10886
chr7	149879006	603251_2	N	[chr7:149878843[N	3.28254e+06	LOW	SVTYPE=BND;POS=149879006;STRANDS=--:4;IMPRECISE;CIPOS=-9,9;CIEND=-692,9;CIPOS95=-9,0;CIEND95=-246,1;MATEID=603251_1;EVENT=603251;SECONDARY;SU=4;PE=4;SR=0;ALG=PROD;AF=0.6254;NSAMP=11705;MSQ=176.57;AC=18289;AN=29246;NFAM=10886
chr7	149879331	406818_2	N	]chr7:149874168]N	212.27	LOW	SVTYPE=BND;POS=149874168;STRANDS=+-:7;IMPRECISE;CIPOS=-461,9;CIEND=-10,514;CIPOS95=-129,2;CIEND95=0,177;MATEID=406818_1;EVENT=406818;SECONDARY;SU=7;PE=7;SR=0;ALG=PROD;AF=3.419e-05;NSAMP=1;MSQ=212.27;RECLASSIFIED;AC=1;AN=29246;NFAM=1
chr7	149879331	406822_2	N	]chr7:149878792]N	1249.66	LOW	SVTYPE=BND;POS=149878792;STRANDS=+-:9;CIPOS=-4,3;CIEND=-4,3;CIPOS95=0,0;CIEND95=0,0;MATEID=406822_1;EVENT=406822;SECONDARY;SU=9;PE=0;SR=9;ALG=PROD;AF=0.0009574;NSAMP=28;MSQ=30.26;RECLASSIFIED;AC=28;AN=29246;NFAM=28
chr7	149880427	603252	N	<INV>	54.9	LOW	SVTYPE=INV;POS=149880427;SVLEN=143;END=149880570;STRANDS=++:2,--:2;IMPRECISE;CIPOS=-10,39;CIEND=-11,67;CIPOS95=0,30;CIEND95=-11,55;SU=4;PE=4;SR=0;ALG=PROD;AF=0.0001026;NSAMP=3;MSQ=18.11;AC=3;AN=29246;NFAM=3
chr7	149880692	55219_2	N	N]chr2:47955218]	140.45	LOW	SVTYPE=BND;POS=149880692;STRANDS=++:14;IMPRECISE;CIPOS=-10,360;CIEND=-6,317;CIPOS95=-1,64;CIEND95=0,92;MATEID=55219_1;EVENT=55219;SECONDARY;SU=14;PE=14;SR=0;ALG=PROD;AF=3.419e-05;NSAMP=1;MSQ=140.45;AC=1;AN=29246;NFAM=1
chr7	149891767	603254_1	N	N]chr7:152801174]	796.08	LOW	SVTYPE=BND;POS=149891767;STRANDS=++:190;IMPRECISE;CIPOS=-79,565;CIEND=-79,646;CIPOS95=-79,91;CIEND95=-79,118;MATEID=603254_2;EVENT=603254;SU=190;PE=190;SR=0;ALG=SUM;AF=0.001163;NSAMP=34;MSQ=18.1;AC=34;AN=29246;NFAM=34
chr7	149892031	603253_1	N	[chr7:152800948[N	609.06	LOW	SVTYPE=BND;POS=149892031;STRANDS=--:172;IMPRECISE;CIPOS=-195,10;CIEND=-479,10;CIPOS95=-14,10;CIEND95=-41,10;MATEID=603253_2;EVENT=603253;SU=172;PE=172;SR=0;ALG=PROD;AF=0.0004787;NSAMP=14;MSQ=21.69;AC=14;AN=29246;NFAM=14
chr7	149895495	603255_1	N	[chr7:150163246[N	29.36	LOW	SVTYPE=BND;POS=149895495;STRANDS=--:6;IMPRECISE;CIPOS=-535,9;CIEND=-490,9;CIPOS95=-171,1;CIEND95=-125,2;MATEID=603255_2;EVENT=603255;SU=6;PE=6;SR=0;ALG=PROD;AF=3.419e-05;NSAMP=1;MSQ=29.36;AC=1;AN=29246;NFAM=1
chr7	149896328	603256_1	N	N]chr7:152796897]	126.99	LOW	SVTYPE=BND;POS=149896328;STRANDS=++:18;IMPRECISE;CIPOS=-30,79;CIEND=-30,45;CIPOS95=-20,20;CIEND95=-9,9;MATEID=603256_2;EVENT=603256;SU=18;PE=18;SR=0;ALG=PROD;AF=0.0002393;NSAMP=7;MSQ=17.63;AC=7;AN=29246;NFAM=7
chr7	149904541	603258_1	N	N]chr7:152788492]	16920.8	LOW	SVTYPE=BND;POS=149904541;STRANDS=++:1606;IMPRECISE;CIPOS=-107,823;CIEND=-112,821;CIPOS95=-82,82;CIEND95=-93,93;MATEID=603258_2;EVENT=603258;SU=1606;PE=1606;SR=0;ALG=SUM;AF=0.01279;NSAMP=374;MSQ=33.7;AC=374;AN=29246;NFAM=372
chr7	149904752	603257	N	<INV>	384.11	LOW	SVTYPE=INV;POS=149904752;SVLEN=2883528;END=152788280;STRANDS=++:1,--:70;IMPRECISE;CIPOS=-664,49;CIEND=-475,51;CIPOS95=-168,49;CIEND95=-130,51;SU=71;PE=71;SR=0;ALG=SUM;AF=0.0003761;NSAMP=11;MSQ=18.01;AC=11;AN=29246;NFAM=11
chr7	149906334	603259_1	N	N]chr7:152786695]	131.21	LOW	SVTYPE=BND;POS=149906334;STRANDS=++:16;IMPRECISE;CIPOS=-30,326;CIEND=-30,370;CIPOS95=-30,64;CIEND95=-30,92;MATEID=603259_2;EVENT=603259;SU=16;PE=16;SR=0;ALG=PROD;AF=6.839e-05;NSAMP=2;MSQ=64.18;AC=2;AN=29246;NFAM=2
chr7	149907479	603260_1	N	[chr7:152785475[N	1307.79	LOW	SVTYPE=BND;POS=149907479;STRANDS=--:9;CIPOS=-4,3;CIEND=-5,3;CIPOS95=0,0;CIEND95=0,0;MATEID=603260_2;EVENT=603260;SU=9;PE=1;SR=8;ALG=PROD;AF=0.001983;NSAMP=58;MSQ=13.54;AC=58;AN=29246;NFAM=58
chr7	149913880	603262_1	N	[chr7:152778944[N	1587.99	LOW	SVTYPE=BND;POS=149913880;STRANDS=--:20;IMPRECISE;CIPOS=-485,49;CIEND=-614,49;CIPOS95=-79,49;CIEND95=-126,49;MATEID=603262_2;EVENT=603262;SU=20;PE=20;SR=0;ALG=PROD;AF=0.00147;NSAMP=43;MSQ=32.4;AC=43;AN=29246;NFAM=43
chr7	149929032	603263_1	N	[chr7:153532679[N	846.85	PASS	SVTYPE=BND;POS=149929032;STRANDS=--:26;CIPOS=-30,29;CIEND=-26,22;CIPOS95=0,0;CIEND95=0,0;MATEID=603263_2;EVENT=603263;SU=26;PE=18;SR=8;ALG=PROD;AF=0.0001026;NSAMP=3;MSQ=282.28;AC=3;AN=29246;NFAM=3
chr7	149931276	603264_1	N	N]chr7:154166438]	200.05	LOW	SVTYPE=BND;POS=149931276;STRANDS=++:38;IMPRECISE;CIPOS=-16,462;CIEND=-13,347;CIPOS95=-16,48;CIEND95=-13,58;MATEID=603264_2;EVENT=603264;SU=38;PE=38;SR=0;ALG=PROD;AF=0.0003077;NSAMP=9;MSQ=20.92;AC=9;AN=29246;NFAM=9
chr7	149932791	603265_1	N	N]chr7:154164244]	2105.04	LOW	SVTYPE=BND;POS=149932791;STRANDS=++:59;IMPRECISE;CIPOS=-36,295;CIEND=-50,279;CIPOS95=-10,10;CIEND95=-20,20;MATEID=603265_2;EVENT=603265;SU=59;PE=59;SR=0;ALG=PROD;AF=0.001881;NSAMP=55;MSQ=28.19;AC=55;AN=29246;NFAM=55
chr7	149945030	603268_1	N	[chr7:154151472[N	51882.9	LOW	SVTYPE=BND;POS=149945030;STRANDS=--:26;IMPRECISE;CIPOS=-81,49;CIEND=-122,30;CIPOS95=-7,7;CIEND95=-20,20;MATEID=603268_2;EVENT=603268;SU=26;PE=26;SR=0;ALG=PROD;AF=0.03252;NSAMP=951;MSQ=45.69;AC=951;AN=29246;NFAM=947
chr7	149945318	603266	N	<INV>	477778	LOW	SVTYPE=INV;POS=149945318;SVLEN=4206143;END=154151461;STRANDS=++:1779,--:9003;IMPRECISE;CIPOS=-827,667;CIEND=-784,762;CIPOS95=-77,77;CIEND95=-260,260;SU=10782;PE=10782;SR=0;ALG=SUM;AF=0.1045;NSAMP=3057;MSQ=109.79;RETAINED;AC=3057;AN=29246;NFAM=2989
chr7	149945567	603269_1	N	N]chr7:154151701]	69284.1	LOW	SVTYPE=BND;POS=149945567;STRANDS=++:10;IMPRECISE;CIPOS=-50,145;CIEND=-50,459;CIPOS95=-20,20;CIEND95=-50,142;MATEID=603269_2;EVENT=603269;SU=10;PE=10;SR=0;ALG=PROD;AF=0.03802;NSAMP=1112;MSQ=41.43;AC=1112;AN=29246;NFAM=1103
chr7	149948068	603271	N	<INV>	265.75	LOW	SVTYPE=INV;POS=149948068;SVLEN=4200697;END=154148765;STRANDS=++:60,--:1;IMPRECISE;CIPOS=-13,442;CIEND=-12,388;CIPOS95=-13,72;CIEND95=-12,34;SU=61;PE=61;SR=0;ALG=PROD;AF=0.0004445;NSAMP=13;MSQ=18.78;AC=13;AN=29246;NFAM=13
chr7	149948528	603273	N	<INV>	267.08	LOW	SVTYPE=INV;POS=149948528;SVLEN=4199595;END=154148123;STRANDS=++:1,--:10;IMPRECISE;CIPOS=-186,49;CIEND=-193,49;CIPOS95=-71,49;CIEND95=-20,20;SU=11;PE=11;SR=0;ALG=PROD;AF=0.0005471;NSAMP=16;MSQ=14.85;RETAINED;AC=16;AN=29246;NFAM=16
chr7	149948768	603274_1	N	N]chr7:154148214]	401.62	LOW	SVTYPE=BND;POS=149948768;STRANDS=++:5;IMPRECISE;CIPOS=-30,593;CIEND=-30,354;CIPOS95=-30,192;CIEND95=-30,69;MATEID=603274_2;EVENT=603274;SU=5;PE=5;SR=0;ALG=PROD;AF=0.0006155;NSAMP=18;MSQ=13.28;AC=18;AN=29246;NFAM=18
chr7	149949470	603270_1	N	[chr7:154147375[N	61.5	LOW	SVTYPE=BND;POS=149949470;STRANDS=--:6;IMPRECISE;CIPOS=-341,9;CIEND=-336,9;CIPOS95=-86,1;CIEND95=-74,2;MATEID=603270_2;EVENT=603270;SU=6;PE=6;SR=0;ALG=PROD;AF=6.839e-05;NSAMP=2;MSQ=30.71;AC=2;AN=29246;NFAM=2
chr7	149963464	80639_2	N	N[chr4:73622552[	379.34	LOW	SVTYPE=BND;POS=149963464;STRANDS=-+:25;IMPRECISE;CIPOS=-30,359;CIEND=-530,29;CIPOS95=-30,52;CIEND95=-89,29;MATEID=80639_1;EVENT=80639;SECONDARY;SU=25;PE=25;SR=0;ALG=PROD;AF=3.419e-05;NSAMP=1;MSQ=17.66;AC=1;AN=29246;NFAM=1
chr7	149969295	603275_1	N	N]chr7:154127621]	4914.22	LOW	SVTYPE=BND;POS=149969295;STRANDS=++:84;CIPOS=-9,6;CIEND=-9,6;CIPOS95=0,0;CIEND95=0,0;MATEID=603275_2;EVENT=603275;SU=84;PE=0;SR=84;ALG=PROD;AF=0.004855;NSAMP=132;MSQ=21.19;AC=142;AN=29246;NFAM=131
chr7	149969319	98616_2	N	N[chr6:152241501[	2280.06	LOW	SVTYPE=BND;POS=149969319;STRANDS=-+:13;CIPOS=-27,28;CIEND=-29,28;CIPOS95=0,0;CIEND95=0,0;MATEID=98616_1;EVENT=98616;SECONDARY;SU=13;PE=0;SR=13;ALG=PROD;AF=0.002872;NSAMP=84;MSQ=17.16;AC=84;AN=29246;NFAM=84
chr7	149974652	603276_1	N	N]chr7:154122177]	4.56	LOW	SVTYPE=BND;POS=149974652;STRANDS=++:6;IMPRECISE;CIPOS=-10,424;CIEND=-10,392;CIPOS95=-1,151;CIEND95=-2,115;MATEID=603276_2;EVENT=603276;SU=6;PE=6;SR=0;ALG=PROD;AF=3.419e-05;NSAMP=1;MSQ=4.56;AC=1;AN=29246;NFAM=1
chr7	149983428	603279_1	N	N]chr7:154113521]	110.82	LOW	SVTYPE=BND;POS=149983428;STRANDS=++:4;IMPRECISE;CIPOS=-10,283;CIEND=-10,499;CIPOS95=-2,115;CIEND95=-1,155;MATEID=603279_2;EVENT=603279;SU=4;PE=4;SR=0;ALG=PROD;AF=0.0001026;NSAMP=3;MSQ=14.51;AC=3;AN=29246;NFAM=3
chr7	149983450	603277_1	N	[chr7:154113395[N	30358.8	LOW	SVTYPE=BND;POS=149983450;STRANDS=--:477;IMPRECISE;CIPOS=-685,49;CIEND=-707,233;CIPOS95=-110,49;CIEND95=-87,87;MATEID=603277_2;EVENT=603277;SU=477;PE=472;SR=5;ALG=SUM;AF=0.02205;NSAMP=645;MSQ=32.43;RETAINED;AC=645;AN=29246;NFAM=643
chr7	149984206	603280_1	N	N]chr7:154112668]	77.64	LOW	SVTYPE=BND;POS=149984206;STRANDS=++:9;IMPRECISE;CIPOS=-10,663;CIEND=-10,420;CIPOS95=-1,168;CIEND95=-1,128;MATEID=603280_2;EVENT=603280;SU=9;PE=9;SR=0;ALG=PROD;AF=3.419e-05;NSAMP=1;MSQ=77.64;AC=1;AN=29246;NFAM=1
chr7	149985136	603281_1	N	[chr7:154111729[N	13.91	LOW	SVTYPE=BND;POS=149985136;STRANDS=--:5;IMPRECISE;CIPOS=-599,9;CIEND=-417,9;CIPOS95=-120,2;CIEND95=-101,1;MATEID=603281_2;EVENT=603281;SU=5;PE=5;SR=0;ALG=PROD;AF=3.419e-05;NSAMP=1;MSQ=9.3;AC=1;AN=29246;NFAM=1
chr7	149988059	603282_1	N	[chr7:154109164[N	4.66	LOW	SVTYPE=BND;POS=149988059;STRANDS=--:4;IMPRECISE;CIPOS=-503,9;CIEND=-748,9;CIPOS95=-138,1;CIEND95=-161,1;MATEID=603282_2;EVENT=603282;SU=4;PE=4;SR=0;ALG=PROD;AF=3.419e-05;NSAMP=1;MSQ=4.6;AC=1;AN=29246;NFAM=1
chr7	149989336	103427_1	N	N[chr14:66951959[	287.68	PASS	SVTYPE=BND;POS=149989336;STRANDS=+-:15;IMPRECISE;CIPOS=-10,385;CIEND=-217,4;CIPOS95=0,87;CIEND95=-60,0;MATEID=103427_2;EVENT=103427;SU=15;PE=15;SR=0;ALG=PROD;AF=3.419e-05;NSAMP=1;MSQ=287.68;AC=1;AN=29246;NFAM=1
chr7	149992688	406823	N	<DEL>	2787.24	PASS	SVTYPE=DEL;POS=149992688;SVLEN=-1711;END=149994399;STRANDS=+-:73;CIPOS=-7,9;CIEND=-10,6;CIPOS95=0,0;CIEND95=0,0;SU=73;PE=55;SR=18;ALG=PROD;AF=0.0001368;NSAMP=4;MSQ=406.84;AC=4;AN=29246;NFAM=4
chr7	149992740	406824_1	N	N[chr7:150083695[	1003.99	PASS	SVTYPE=BND;POS=149992740;STRANDS=+-:19;IMPRECISE;CIPOS=-10,377;CIEND=-305,2;CIPOS95=-1,58;CIEND95=-103,0;MATEID=406824_2;EVENT=406824;SU=19;PE=19;SR=0;ALG=PROD;AF=3.419e-05;NSAMP=1;MSQ=1003.99;RECLASSIFIED;AC=1;AN=29246;NFAM=1
chr7	149994468	105293_1	N	]chr19:3989908]N	27763.8	LOW	SVTYPE=BND;POS=149994468;STRANDS=-+:1411;IMPRECISE;CIPOS=-887,50;CIEND=-149,737;CIPOS95=-119,50;CIEND95=-66,66;MATEID=105293_2;EVENT=105293;SU=1411;PE=1411;SR=0;ALG=SUM;AF=0.0224;NSAMP=655;MSQ=23.5;AC=655;AN=29246;NFAM=648
chr7	149998494	603284_1	N	N]chr7:154098374]	346.43	LOW	SVTYPE=BND;POS=149998494;STRANDS=++:51;IMPRECISE;CIPOS=-21,301;CIEND=-20,386;CIPOS95=-17,17;CIEND95=-20,46;MATEID=603284_2;EVENT=603284;SU=51;PE=51;SR=0;ALG=PROD;AF=0.0003419;NSAMP=10;MSQ=33.6;AC=10;AN=29246;NFAM=10
chr7	149998703	603283_1	N	[chr7:154098132[N	1261.77	LOW	SVTYPE=BND;POS=149998703;STRANDS=--:231;IMPRECISE;CIPOS=-275,10;CIEND=-358,24;CIPOS95=-7,7;CIEND95=-7,7;MATEID=603283_2;EVENT=603283;SU=231;PE=231;SR=0;ALG=PROD;AF=0.0007522;NSAMP=22;MSQ=34.58;AC=22;AN=29246;NFAM=22
chr7	150003158	603286	N	<INV>	1.43147e+07	LOW	SVTYPE=INV;POS=150003158;SVLEN=4090303;END=154093461;STRANDS=++:54,--:465114;IMPRECISE;CIPOS=-824,566;CIEND=-934,227;CIPOS95=-37,37;CIEND95=-38,38;SU=465168;PE=465166;SR=2;AF=0.5001;NSAMP=14622;MSQ=557.82;RETAINED;AC=14625;AN=29246;NFAM=13497
chr7	150003173	603303_1	N	N]chr7:154093655]	35.71	LOW	SVTYPE=BND;POS=150003173;STRANDS=++:5;CIPOS=-30,29;CIEND=-30,29;CIPOS95=0,0;CIEND95=0,0;MATEID=603303_2;EVENT=603303;SU=5;PE=0;SR=5;ALG=PROD;AF=3.419e-05;NSAMP=1;MSQ=35.69;AC=1;AN=29246;NFAM=1
chr7	150003186	603302_1	N	[chr7:154093126[N	8.71826e+06	PASS	SVTYPE=BND;POS=150003186;STRANDS=--:32;IMPRECISE;CIPOS=-316,49;CIEND=-55,49;CIPOS95=-30,30;CIEND95=-7,7;MATEID=603302_2;EVENT=603302;SU=32;PE=32;SR=0;ALG=PROD;AF=0.4972;NSAMP=14541;MSQ=335.89;AC=14541;AN=29246;NFAM=13418
chr7	150003247	603304_1	N	[chr7:154093546[N	9.31924e+06	PASS	SVTYPE=BND;POS=150003247;STRANDS=--:25;IMPRECISE;CIPOS=-50,49;CIEND=-47,43;CIPOS95=-3,3;CIEND95=-6,6;MATEID=603304_2;EVENT=603304;SU=25;PE=24;SR=1;ALG=PROD;AF=0.4989;NSAMP=14591;MSQ=360.39;AC=14591;AN=29246;NFAM=13466
chr7	150003363	406825_1	N	N[chr7:150003612[	1650.64	LOW	SVTYPE=BND;POS=150003363;STRANDS=+-:4;IMPRECISE;CIPOS=-9,8;CIEND=-7,8;CIPOS95=0,0;CIEND95=-1,3;MATEID=406825_2;EVENT=406825;SU=4;PE=0;SR=4;ALG=PROD;AF=0.001436;NSAMP=42;MSQ=22.39;RECLASSIFIED;AC=42;AN=29246;NFAM=42
chr7	150003612	406825_2	N	]chr7:150003363]N	1650.64	LOW	SVTYPE=BND;POS=150003363;STRANDS=+-:4;IMPRECISE;CIPOS=-7,8;CIEND=-9,8;CIPOS95=-1,3;CIEND95=0,0;MATEID=406825_1;EVENT=406825;SECONDARY;SU=4;PE=0;SR=4;ALG=PROD;AF=0.001436;NSAMP=42;MSQ=22.39;RECLASSIFIED;AC=42;AN=29246;NFAM=42
chr7	150006185	394011_2	N	]chr7:39087199]N	10434.9	LOW	SVTYPE=BND;POS=39087199;STRANDS=+-:4;CIPOS=-9,8;CIEND=-9,8;CIPOS95=0,0;CIEND95=0,0;MATEID=394011_1;EVENT=394011;SECONDARY;SU=4;PE=0;SR=4;ALG=PROD;AF=0.01115;NSAMP=326;MSQ=24.79;RECLASSIFIED;AC=326;AN=29246;NFAM=325
chr7	150006213	15293_2	N	N[chr1:221530329[	38022.3	LOW	SVTYPE=BND;POS=150006213;STRANDS=-+:11;CIPOS=-27,25;CIEND=-29,28;CIPOS95=0,0;CIEND95=0,0;MATEID=15293_1;EVENT=15293;SECONDARY;SU=11;PE=1;SR=10;ALG=PROD;AF=0.02872;NSAMP=840;MSQ=32.88;AC=840;AN=29246;NFAM=828
chr7	150017405	406826	N	<DEL>	479516	PASS	SVTYPE=DEL;POS=150017405;SVLEN=-2104;END=150019509;STRANDS=+-:8986;CIPOS=-3,7;CIEND=-9,1;CIPOS95=0,0;CIEND95=0,0;SU=8986;PE=8968;SR=18;ALG=PROD;AF=0.04856;NSAMP=1344;MSQ=254.87;MEDGQR=3;Q10GQR=2.72;AC=1420;AN=29242;NFAM=1302
chr7	150023149	530717_1	N	]chr7:154074133]N	558108	LOW	SVTYPE=BND;POS=150023149;STRANDS=-+:5716;CIPOS=0,0;CIEND=0,0;CIPOS95=0,0;CIEND95=0,0;MATEID=530717_2;EVENT=530717;SU=5716;PE=3;SR=5713;ALG=PROD;AF=0.2564;NSAMP=7305;MSQ=46.53;RECLASSIFIED;AC=7499;AN=29246;NFAM=6866
chr7	150023206	102909_1	N	N]chr13:43616152]	558.52	LOW	SVTYPE=BND;POS=150023206;STRANDS=++:24;CIPOS=-9,9;CIEND=-10,9;CIPOS95=0,0;CIEND95=0,0;MATEID=102909_2;EVENT=102909;SU=24;PE=18;SR=6;ALG=PROD;AF=0.000718;NSAMP=21;MSQ=24.92;AC=21;AN=29246;NFAM=21
chr7	150023268	603320_1	N	N]chr7:154074133]	196303	LOW	SVTYPE=BND;POS=150023268;STRANDS=++:12;CIPOS=-50,49;CIEND=-46,44;CIPOS95=0,0;CIEND95=0,0;MATEID=603320_2;EVENT=603320;SU=12;PE=5;SR=7;ALG=PROD;AF=0.09622;NSAMP=2814;MSQ=53.58;AC=2814;AN=29246;NFAM=2787
chr7	150023342	603312	N	<INV>	2.28285e+06	LOW	SVTYPE=INV;POS=150023342;SVLEN=4050792;END=154074134;STRANDS=++:23122,--:1902;IMPRECISE;CIPOS=-948,919;CIEND=-954,759;CIPOS95=-84,84;CIEND95=-94,94;SU=25024;PE=24961;SR=63;ALG=SUM;AF=0.3417;NSAMP=9992;MSQ=149.71;RETAINED;AC=9993;AN=29246;NFAM=9420
chr7	150023632	603315_1	N	N]chr7:154074134]	166112	LOW	SVTYPE=BND;POS=150023632;STRANDS=++:640;IMPRECISE;CIPOS=-125,447;CIEND=-172,269;CIPOS95=-57,57;CIEND95=-81,81;MATEID=603315_2;EVENT=603315;SU=640;PE=640;SR=0;ALG=SUM;AF=0.08429;NSAMP=2465;MSQ=51.83;AC=2465;AN=29246;NFAM=2440
chr7	150032473	406828_1	N	N[chr7:150032726[	2489.58	LOW	SVTYPE=BND;POS=150032473;STRANDS=+-:4;IMPRECISE;CIPOS=0,4;CIEND=-10,9;CIPOS95=0,4;CIEND95=-1,1;MATEID=406828_2;EVENT=406828;SU=4;PE=2;SR=2;ALG=PROD;AF=3.419e-05;NSAMP=1;MSQ=44.9;RECLASSIFIED;AC=1;AN=29246;NFAM=1
chr7	150032726	406828_2	N	]chr7:150032473]N	2489.58	LOW	SVTYPE=BND;POS=150032473;STRANDS=+-:4;IMPRECISE;CIPOS=-10,9;CIEND=0,4;CIPOS95=-1,1;CIEND95=0,4;MATEID=406828_1;EVENT=406828;SECONDARY;SU=4;PE=2;SR=2;ALG=PROD;AF=3.419e-05;NSAMP=1;MSQ=44.9;RECLASSIFIED;AC=1;AN=29246;NFAM=1
chr7	150033024	603353_1	N	[chr7:154063676[N	1.22876e+06	LOW	SVTYPE=BND;POS=150033024;STRANDS=--:17;IMPRECISE;CIPOS=-135,632;CIEND=-444,146;CIPOS95=-135,574;CIEND95=-91,91;MATEID=603353_2;EVENT=603353;SU=17;PE=17;SR=0;ALG=SUM;AF=0.2907;NSAMP=8502;MSQ=98.27;RETAINED;AC=8502;AN=29246;NFAM=8036
chr7	150033560	603329	N	<INV>	1.11989e+06	LOW	SVTYPE=INV;POS=150033560;SVLEN=4030043;END=154063603;STRANDS=++:61,--:30565;IMPRECISE;CIPOS=-956,339;CIEND=-973,414;CIPOS95=-138,138;CIEND95=-119,119;SU=30626;PE=30624;SR=2;ALG=SUM;AF=0.2701;NSAMP=7899;MSQ=98.34;RETAINED;AC=7899;AN=29246;NFAM=7511
chr7	150033588	406870_1	N	N[chr7:150036038[	4913.26	LOW	SVTYPE=BND;POS=150033588;STRANDS=+-:34;CIPOS=-10,9;CIEND=-10,9;CIPOS95=0,0;CIEND95=0,0;MATEID=406870_2;EVENT=406870;SU=34;PE=27;SR=7;ALG=PROD;AF=0.003351;NSAMP=98;MSQ=42.66;RECLASSIFIED;AC=98;AN=29246;NFAM=98
chr7	150033592	406830_1	N	N[chr7:150033976[	237.22	LOW	SVTYPE=BND;POS=150033592;STRANDS=+-:5;CIPOS=-10,9;CIEND=-10,9;CIPOS95=0,0;CIEND95=0,0;MATEID=406830_2;EVENT=406830;SU=5;PE=0;SR=5;ALG=PROD;AF=0.0001026;NSAMP=3;MSQ=7.1;RECLASSIFIED;AC=3;AN=29246;NFAM=3
chr7	150033636	603323_1	N	N]chr7:154058073]	35.91	LOW	SVTYPE=BND;POS=150033636;STRANDS=++:8;CIPOS=-49,48;CIEND=-49,48;CIPOS95=0,0;CIEND95=0,0;MATEID=603323_2;EVENT=603323;SU=8;PE=0;SR=8;ALG=PROD;AF=6.839e-05;NSAMP=2;MSQ=17.94;AC=2;AN=29246;NFAM=2
chr7	150033652	603357_1	N	[chr7:154061638[N	102.61	LOW	SVTYPE=BND;POS=150033652;STRANDS=--:14;IMPRECISE;CIPOS=-57,29;CIEND=-97,29;CIPOS95=-15,15;CIEND95=-8,8;MATEID=603357_2;EVENT=603357;SU=14;PE=14;SR=0;ALG=PROD;AF=3.419e-05;NSAMP=1;MSQ=101.63;AC=1;AN=29246;NFAM=1
chr7	150033689	406918_1	N	N[chr7:150040030[	58.86	LOW	SVTYPE=BND;POS=150033689;STRANDS=+-:4;CIPOS=-29,28;CIEND=-29,28;CIPOS95=0,0;CIEND95=0,0;MATEID=406918_2;EVENT=406918;SU=4;PE=0;SR=4;ALG=PROD;AF=6.839e-05;NSAMP=2;MSQ=9.82;RECLASSIFIED;AC=2;AN=29246;NFAM=2
chr7	150033824	530722_1	N	]chr7:150036067]N	88.81	LOW	SVTYPE=BND;POS=150033824;STRANDS=-+:9;IMPRECISE;CIPOS=-570,29;CIEND=-30,446;CIPOS95=-65,29;CIEND95=-30,64;MATEID=530722_2;EVENT=530722;SU=9;PE=9;SR=0;ALG=PROD;AF=3.419e-05;NSAMP=1;MSQ=8.61;RECLASSIFIED;AC=1;AN=29246;NFAM=1
chr7	150033854	530721	N	<DUP>	701.59	PASS	SVTYPE=DUP;POS=150033854;SVLEN=1167;END=150035021;STRANDS=-+:6;IMPRECISE;CIPOS=-648,29;CIEND=-30,603;CIPOS95=-134,29;CIEND95=-30,110;SU=6;PE=6;SR=0;ALG=PROD;AF=0.0006155;NSAMP=18;MSQ=12.8;AC=18;AN=29246;NFAM=17
chr7	150033892	406861_1	N	N[chr7:150042301[	1992.35	LOW	SVTYPE=BND;POS=150033892;STRANDS=+-:90;IMPRECISE;CIPOS=-30,270;CIEND=-161,12;CIPOS95=-7,7;CIEND95=-8,8;MATEID=406861_2;EVENT=406861;SU=90;PE=90;SR=0;ALG=PROD;AF=0.0005471;NSAMP=16;MSQ=91.69;RECLASSIFIED;AC=16;AN=29246;NFAM=15
chr7	150033943	406900_1	N	N[chr7:150038930[	5033.53	LOW	SVTYPE=BND;POS=150033943;STRANDS=+-:34;IMPRECISE;CIPOS=-191,373;CIEND=-854,49;CIPOS95=-138,138;CIEND95=-222,49;MATEID=406900_2;EVENT=406900;SU=34;PE=34;SR=0;ALG=SUM;AF=0.0009574;NSAMP=28;MSQ=116.49;RETAINED;RECLASSIFIED;AC=28;AN=29246;NFAM=28
chr7	150033976	406830_2	N	]chr7:150033592]N	237.22	LOW	SVTYPE=BND;POS=150033592;STRANDS=+-:5;CIPOS=-10,9;CIEND=-10,9;CIPOS95=0,0;CIEND95=0,0;MATEID=406830_1;EVENT=406830;SECONDARY;SU=5;PE=0;SR=5;ALG=PROD;AF=0.0001026;NSAMP=3;MSQ=7.1;RECLASSIFIED;AC=3;AN=29246;NFAM=3
chr7	150034042	603342_1	N	N]chr7:154063734]	5224.83	LOW	SVTYPE=BND;POS=150034042;STRANDS=++:42;IMPRECISE;CIPOS=-10,436;CIEND=-50,213;CIPOS95=-10,27;CIEND95=-13,13;MATEID=603342_2;EVENT=603342;SU=42;PE=42;SR=0;ALG=PROD;AF=0.004445;NSAMP=130;MSQ=31.56;AC=130;AN=29246;NFAM=126
chr7	150034084	603359_1	N	N]chr7:154062841]	181.39	LOW	SVTYPE=BND;POS=150034084;STRANDS=++:8;CIPOS=-29,28;CIEND=-29,28;CIPOS95=0,0;CIEND95=0,0;MATEID=603359_2;EVENT=603359;SU=8;PE=0;SR=8;ALG=PROD;AF=0.0001368;NSAMP=4;MSQ=40;AC=4;AN=29246;NFAM=4
chr7	150034113	603332_1	N	[chr7:154059863[N	894.59	LOW	SVTYPE=BND;POS=150034113;STRANDS=--:146;IMPRECISE;CIPOS=-532,517;CIEND=-692,115;CIPOS95=-72,72;CIEND95=-141,115;MATEID=603332_2;EVENT=603332;SU=146;PE=146;SR=0;ALG=SUM;AF=0.0007864;NSAMP=23;MSQ=31.82;AC=23;AN=29246;NFAM=23
chr7	150034123	530740_1	N	]chr7:150040217]N	4223.78	LOW	SVTYPE=BND;POS=150034123;STRANDS=-+:215;IMPRECISE;CIPOS=-327,15;CIEND=-15,179;CIPOS95=-9,9;CIEND95=-4,4;MATEID=530740_2;EVENT=530740;SU=215;PE=215;SR=0;ALG=PROD;AF=0.003077;NSAMP=90;MSQ=36.08;RECLASSIFIED;AC=90;AN=29246;NFAM=86
chr7	150034134	406901	N	<DEL>	347.69	PASS	SVTYPE=DEL;POS=150034134;SVLEN=-2896;END=150037030;STRANDS=+-:13;IMPRECISE;CIPOS=-30,26;CIEND=-30,29;CIPOS95=-3,3;CIEND95=-3,3;SU=13;PE=12;SR=1;ALG=PROD;AF=3.42e-05;NSAMP=1;MSQ=164.75;RETAINED;AC=1;AN=29244;NFAM=1
chr7	150034323	603334	N	<INV>	636700	LOW	SVTYPE=INV;POS=150034323;SVLEN=4026278;END=154060601;STRANDS=++:255,--:133;IMPRECISE;CIPOS=-426,520;CIEND=-577,279;CIPOS95=-287,287;CIEND95=-390,279;SU=388;PE=388;SR=0;ALG=SUM;AF=0.1798;NSAMP=5258;MSQ=78.37;RETAINED;AC=5258;AN=29246;NFAM=5017
chr7	150034328	406922_1	N	N[chr7:150042886[	1691.4	LOW	SVTYPE=BND;POS=150034328;STRANDS=+-:4;IMPRECISE;CIPOS=-50,613;CIEND=-734,49;CIPOS95=-50,185;CIEND95=-228,49;MATEID=406922_2;EVENT=406922;SU=4;PE=4;SR=0;ALG=PROD;AF=0.0005129;NSAMP=15;MSQ=82.71;RECLASSIFIED;AC=15;AN=29246;NFAM=14
chr7	150034328	603369_1	N	N]chr7:154060777]	204814	LOW	SVTYPE=BND;POS=150034328;STRANDS=++:4;IMPRECISE;CIPOS=-50,295;CIEND=-49,40;CIPOS95=-50,67;CIEND95=-5,5;MATEID=603369_2;EVENT=603369;SU=4;PE=4;SR=0;ALG=PROD;AF=0.05358;NSAMP=1567;MSQ=61.59;RETAINED;AC=1567;AN=29246;NFAM=1472
chr7	150034333	530757_1	N	]chr7:150041112]N	171.75	LOW	SVTYPE=BND;POS=150034333;STRANDS=-+:11;IMPRECISE;CIPOS=-202,29;CIEND=-30,352;CIPOS95=-48,29;CIEND95=-30,83;MATEID=530757_2;EVENT=530757;SU=11;PE=11;SR=0;ALG=PROD;AF=0.0004103;NSAMP=12;MSQ=8.63;RECLASSIFIED;AC=12;AN=29246;NFAM=12
chr7	150034390	603370_1	N	N]chr7:154061707]	521.16	LOW	SVTYPE=BND;POS=150034390;STRANDS=++:5;IMPRECISE;CIPOS=-30,196;CIEND=-30,393;CIPOS95=-30,81;CIEND95=-30,118;MATEID=603370_2;EVENT=603370;SU=5;PE=5;SR=0;ALG=PROD;AF=0.0005471;NSAMP=16;MSQ=24.23;AC=16;AN=29246;NFAM=16
chr7	150034396	406876_1	N	N[chr7:150041125[	1107.42	LOW	SVTYPE=BND;POS=150034396;STRANDS=+-:31;IMPRECISE;CIPOS=-64,1042;CIEND=-378,561;CIPOS95=-64,523;CIEND95=-378,481;MATEID=406876_2;EVENT=406876;SU=31;PE=31;SR=0;ALG=SUM;AF=0.0005471;NSAMP=16;MSQ=35.73;RECLASSIFIED;AC=16;AN=29246;NFAM=16
chr7	150034398	530758_1	N	]chr7:150038456]N	132.35	LOW	SVTYPE=BND;POS=150034398;STRANDS=-+:15;IMPRECISE;CIPOS=-406,181;CIEND=-30,614;CIPOS95=-149,149;CIEND95=-30,281;MATEID=530758_2;EVENT=530758;SU=15;PE=15;SR=0;ALG=SUM;AF=0.0001026;NSAMP=3;MSQ=21.89;RECLASSIFIED;AC=3;AN=29246;NFAM=3
chr7	150034622	603322_1	N	[chr7:154057539[N	323.04	LOW	SVTYPE=BND;POS=150034622;STRANDS=--:20;IMPRECISE;CIPOS=-367,29;CIEND=-376,29;CIPOS95=-70,29;CIEND95=-43,29;MATEID=603322_2;EVENT=603322;SU=20;PE=20;SR=0;ALG=PROD;AF=0.0001026;NSAMP=3;MSQ=107.68;AC=3;AN=29246;NFAM=3
chr7	150034655	530735_1	N	]chr7:150039443]N	1516.49	LOW	SVTYPE=BND;POS=150034655;STRANDS=-+:406;IMPRECISE;CIPOS=-261,9;CIEND=-26,271;CIPOS95=-4,4;CIEND95=-7,7;MATEID=530735_2;EVENT=530735;SU=406;PE=406;SR=0;ALG=PROD;AF=0.002393;NSAMP=70;MSQ=15.43;RECLASSIFIED;AC=70;AN=29246;NFAM=70
chr7	150034930	603360_1	N	N]chr7:154063661]	5093.96	LOW	SVTYPE=BND;POS=150034930;STRANDS=++:9;IMPRECISE;CIPOS=-30,608;CIEND=-30,345;CIPOS95=-30,115;CIEND95=-30,89;MATEID=603360_2;EVENT=603360;SU=9;PE=9;SR=0;ALG=PROD;AF=0.004308;NSAMP=126;MSQ=27.98;RETAINED;AC=126;AN=29246;NFAM=125
chr7	150034951	603348_1	N	N]chr7:154058872]	774.43	LOW	SVTYPE=BND;POS=150034951;STRANDS=++:33;IMPRECISE;CIPOS=-37,831;CIEND=-117,768;CIPOS95=-37,420;CIEND95=-117,349;MATEID=603348_2;EVENT=603348;SU=33;PE=33;SR=0;ALG=SUM;AF=0.0004445;NSAMP=13;MSQ=28.89;RETAINED;AC=13;AN=29246;NFAM=13
chr7	150035190	406932_1	N	N[chr7:150041907[	12985.1	LOW	SVTYPE=BND;POS=150035190;STRANDS=+-:5;IMPRECISE;CIPOS=-48,49;CIEND=-50,49;CIPOS95=-3,3;CIEND95=-3,3;MATEID=406932_2;EVENT=406932;SU=5;PE=4;SR=1;ALG=PROD;AF=0.009506;NSAMP=278;MSQ=30.07;RECLASSIFIED;AC=278;AN=29246;NFAM=274
chr7	150035275	603373_1	N	N]chr7:154060732]	8783.09	LOW	SVTYPE=BND;POS=150035275;STRANDS=++:4;IMPRECISE;CIPOS=-30,301;CIEND=-30,37;CIPOS95=-30,66;CIEND95=-12,12;MATEID=603373_2;EVENT=603373;SU=4;PE=4;SR=0;ALG=PROD;AF=0.004479;NSAMP=131;MSQ=30.91;RETAINED;AC=131;AN=29246;NFAM=129
chr7	150035281	406852_1	N	N[chr7:150042306[	27527	LOW	SVTYPE=BND;POS=150035281;STRANDS=+-:124;CIPOS=-10,9;CIEND=-20,4;CIPOS95=0,0;CIEND95=0,0;MATEID=406852_2;EVENT=406852;SU=124;PE=118;SR=6;ALG=PROD;AF=0.02028;NSAMP=593;MSQ=25.88;RECLASSIFIED;AC=593;AN=29246;NFAM=580
chr7	150035383	530729_1	N	]chr7:150036915]N	5595.17	LOW	SVTYPE=BND;POS=150035383;STRANDS=-+:14;IMPRECISE;CIPOS=-487,29;CIEND=-50,465;CIPOS95=-87,29;CIEND95=-50,85;MATEID=530729_2;EVENT=530729;SU=14;PE=14;SR=0;ALG=PROD;AF=0.004446;NSAMP=119;MSQ=19.49;RETAINED;RECLASSIFIED;AC=130;AN=29240;NFAM=119
chr7	150035403	530718_1	N	]chr7:150035903]N	306301	LOW	SVTYPE=BND;POS=150035403;STRANDS=-+:194;IMPRECISE;CIPOS=-1128,171;CIEND=-362,734;CIPOS95=-502,171;CIEND95=-291,291;MATEID=530718_2;EVENT=530718;SU=194;PE=192;SR=2;ALG=SUM;AF=0.1687;NSAMP=4874;MSQ=33.8;RETAINED;RECLASSIFIED;AC=4932;AN=29240;NFAM=4549
chr7	150035496	530731_1	N	]chr7:150038141]N	1059.27	LOW	SVTYPE=BND;POS=150035496;STRANDS=-+:10;IMPRECISE;CIPOS=-581,29;CIEND=-30,45;CIPOS95=-148,29;CIEND95=-17,17;MATEID=530731_2;EVENT=530731;SU=10;PE=10;SR=0;ALG=PROD;AF=0.0009233;NSAMP=27;MSQ=11.01;RECLASSIFIED;AC=27;AN=29244;NFAM=27
chr7	150035529	603375_1	N	N]chr7:154062299]	46438.2	LOW	SVTYPE=BND;POS=150035529;STRANDS=++:4;IMPRECISE;CIPOS=-30,107;CIEND=-30,240;CIPOS95=-30,38;CIEND95=-30,85;MATEID=603375_2;EVENT=603375;SU=4;PE=4;SR=0;ALG=PROD;AF=0.04476;NSAMP=1308;MSQ=23.54;AC=1309;AN=29242;NFAM=1280
chr7	150035530	603350_1	N	[chr7:154063014[N	972.03	LOW	SVTYPE=BND;POS=150035530;STRANDS=--:24;IMPRECISE;CIPOS=-537,153;CIEND=-882,102;CIPOS95=-107,107;CIEND95=-601,102;MATEID=603350_2;EVENT=603350;SU=24;PE=24;SR=0;ALG=SUM;AF=0.0007523;NSAMP=22;MSQ=29.32;AC=22;AN=29242;NFAM=22
chr7	150035589	406940_1	N	N[chr7:150043449[	557.96	LOW	SVTYPE=BND;POS=150035589;STRANDS=+-:20;IMPRECISE;CIPOS=-45,415;CIEND=-412,49;CIPOS95=-45,106;CIEND95=-63,49;MATEID=406940_2;EVENT=406940;SU=20;PE=20;SR=0;ALG=PROD;AF=0.0001368;NSAMP=4;MSQ=18.22;RECLASSIFIED;AC=4;AN=29246;NFAM=4
chr7	150035590	406904_1	N	N[chr7:150041877[	6323.31	LOW	SVTYPE=BND;POS=150035590;STRANDS=+-:11;IMPRECISE;CIPOS=-50,52;CIEND=-29,49;CIPOS95=-9,9;CIEND95=-26,26;MATEID=406904_2;EVENT=406904;SU=11;PE=11;SR=0;ALG=PROD;AF=0.005334;NSAMP=156;MSQ=25.4;RECLASSIFIED;AC=156;AN=29246;NFAM=156
chr7	150035615	530769_1	N	]chr7:150038722]N	166811	LOW	SVTYPE=BND;POS=150035615;STRANDS=-+:11;IMPRECISE;CIPOS=-564,29;CIEND=-30,346;CIPOS95=-58,29;CIEND95=-30,47;MATEID=530769_2;EVENT=530769;SU=11;PE=11;SR=0;ALG=PROD;AF=0.1468;NSAMP=4280;MSQ=25.99;RETAINED;RECLASSIFIED;AC=4294;AN=29242;NFAM=4159
chr7	150035707	603325_1	N	[chr7:154058132[N	2966.28	LOW	SVTYPE=BND;POS=150035707;STRANDS=--:14;CIPOS=-46,45;CIEND=-46,45;CIPOS95=0,0;CIEND95=0,0;MATEID=603325_2;EVENT=603325;SU=14;PE=0;SR=14;ALG=PROD;AF=0.002975;NSAMP=87;MSQ=22.01;AC=87;AN=29246;NFAM=87
chr7	150035728	530770_1	N	]chr7:150041584]N	34.58	LOW	SVTYPE=BND;POS=150035728;STRANDS=-+:14;IMPRECISE;CIPOS=-497,29;CIEND=-30,301;CIPOS95=-75,29;CIEND95=-30,71;MATEID=530770_2;EVENT=530770;SU=14;PE=14;SR=0;ALG=PROD;AF=0.0001026;NSAMP=3;MSQ=8.33;RECLASSIFIED;AC=3;AN=29246;NFAM=3
chr7	150035809	530771_1	N	]chr7:150042125]N	483.66	LOW	SVTYPE=BND;POS=150035809;STRANDS=-+:8;IMPRECISE;CIPOS=-417,29;CIEND=-30,501;CIPOS95=-75,29;CIEND95=-30,112;MATEID=530771_2;EVENT=530771;SU=8;PE=8;SR=0;ALG=PROD;AF=0.000718;NSAMP=21;MSQ=16.74;RECLASSIFIED;AC=21;AN=29246;NFAM=21
chr7	150035903	530718_2	N	N[chr7:150035403[	306301	LOW	SVTYPE=BND;POS=150035403;STRANDS=-+:194;IMPRECISE;CIPOS=-362,734;CIEND=-1128,171;CIPOS95=-291,291;CIEND95=-502,171;MATEID=530718_1;EVENT=530718;SECONDARY;SU=194;PE=192;SR=2;ALG=SUM;AF=0.1687;NSAMP=4874;MSQ=33.8;RETAINED;RECLASSIFIED;AC=4932;AN=29240;NFAM=4549
chr7	150035970	406894_1	N	N[chr7:150041611[	469.51	LOW	SVTYPE=BND;POS=150035970;STRANDS=+-:17;IMPRECISE;CIPOS=-50,311;CIEND=-344,49;CIPOS95=-26,26;CIEND95=-27,27;MATEID=406894_2;EVENT=406894;SU=17;PE=17;SR=0;ALG=PROD;AF=0.0002393;NSAMP=7;MSQ=52.53;RECLASSIFIED;AC=7;AN=29246;NFAM=7
chr7	150035981	603337_1	N	[chr7:154061960[N	76.71	LOW	SVTYPE=BND;POS=150035981;STRANDS=--:74;CIPOS=-7,1;CIEND=-3,0;CIPOS95=0,0;CIEND95=0,0;MATEID=603337_2;EVENT=603337;SU=74;PE=0;SR=74;ALG=PROD;AF=0.0001368;NSAMP=4;MSQ=17.34;AC=4;AN=29246;NFAM=4
chr7	150036038	406870_2	N	]chr7:150033588]N	4913.26	LOW	SVTYPE=BND;POS=150033588;STRANDS=+-:34;CIPOS=-10,9;CIEND=-10,9;CIPOS95=0,0;CIEND95=0,0;MATEID=406870_1;EVENT=406870;SECONDARY;SU=34;PE=27;SR=7;ALG=PROD;AF=0.003351;NSAMP=98;MSQ=42.66;RECLASSIFIED;AC=98;AN=29246;NFAM=98
chr7	150036067	530722_2	N	N[chr7:150033824[	88.81	LOW	SVTYPE=BND;POS=150033824;STRANDS=-+:9;IMPRECISE;CIPOS=-30,446;CIEND=-570,29;CIPOS95=-30,64;CIEND95=-65,29;MATEID=530722_1;EVENT=530722;SECONDARY;SU=9;PE=9;SR=0;ALG=PROD;AF=3.419e-05;NSAMP=1;MSQ=8.61;RECLASSIFIED;AC=1;AN=29246;NFAM=1
chr7	150036205	102974_1	N	N]chr13:63838803]	4993.34	LOW	SVTYPE=BND;POS=150036205;STRANDS=++:132;CIPOS=-6,2;CIEND=-3,8;CIPOS95=0,0;CIEND95=0,0;MATEID=102974_2;EVENT=102974;SU=132;PE=0;SR=132;ALG=PROD;AF=0.004137;NSAMP=121;MSQ=30.64;AC=121;AN=29246;NFAM=120
chr7	150036581	530736_1	N	]chr7:150040574]N	8235.69	LOW	SVTYPE=BND;POS=150036581;STRANDS=-+:479;IMPRECISE;CIPOS=-194,10;CIEND=-10,108;CIPOS95=-2,2;CIEND95=-3,3;MATEID=530736_2;EVENT=530736;SU=479;PE=479;SR=0;ALG=PROD;AF=0.005813;NSAMP=169;MSQ=39.17;RECLASSIFIED;AC=170;AN=29246;NFAM=165
chr7	150036622	530772	N	<DUP>	633.39	PASS	SVTYPE=DUP;POS=150036622;SVLEN=1913;END=150038535;STRANDS=-+:9;IMPRECISE;CIPOS=-476,29;CIEND=-30,391;CIPOS95=-105,29;CIEND95=-30,134;SU=9;PE=9;SR=0;ALG=PROD;AF=0.0003419;NSAMP=9;MSQ=60.85;AC=10;AN=29246;NFAM=8
chr7	150036915	530729_2	N	N[chr7:150035383[	5595.17	LOW	SVTYPE=BND;POS=150035383;STRANDS=-+:14;IMPRECISE;CIPOS=-50,465;CIEND=-487,29;CIPOS95=-50,85;CIEND95=-87,29;MATEID=530729_1;EVENT=530729;SECONDARY;SU=14;PE=14;SR=0;ALG=PROD;AF=0.004446;NSAMP=119;MSQ=19.49;RETAINED;RECLASSIFIED;AC=130;AN=29240;NFAM=119
chr7	150036986	603330	N	<INV>	247466	LOW	SVTYPE=INV;POS=150036986;SVLEN=4023467;END=154060453;STRANDS=++:4238,--:307;IMPRECISE;CIPOS=-792,706;CIEND=-279,987;CIPOS95=-157,157;CIEND95=-279,298;SU=4545;PE=4537;SR=8;ALG=SUM;AF=0.09253;NSAMP=2704;MSQ=61.89;RETAINED;AC=2706;AN=29246;NFAM=2591
chr7	150036994	603362	N	<INV>	15725.3	LOW	SVTYPE=INV;POS=150036994;SVLEN=4025638;END=154062632;STRANDS=++:2,--:6;IMPRECISE;CIPOS=-121,29;CIEND=-261,133;CIPOS95=-77,29;CIEND95=-84,84;SU=8;PE=8;SR=0;ALG=PROD;AF=0.01741;NSAMP=504;MSQ=19.88;AC=509;AN=29242;NFAM=500
chr7	150037052	530727_1	N	]chr7:150037595]N	141151	LOW	SVTYPE=BND;POS=150037052;STRANDS=-+:30;IMPRECISE;CIPOS=-889,77;CIEND=-337,465;CIPOS95=-366,77;CIEND95=-286,286;MATEID=530727_2;EVENT=530727;SU=30;PE=30;SR=0;ALG=SUM;AF=0.1436;NSAMP=4036;MSQ=22.67;RECLASSIFIED;AC=4199;AN=29246;NFAM=3879
chr7	150037159	603363_1	N	N]chr7:154062409]	17961.5	LOW	SVTYPE=BND;POS=150037159;STRANDS=++:12;IMPRECISE;CIPOS=-50,207;CIEND=-30,557;CIPOS95=-32,32;CIEND95=-30,137;MATEID=603363_2;EVENT=603363;SU=12;PE=12;SR=0;ALG=PROD;AF=0.01888;NSAMP=552;MSQ=18.53;AC=552;AN=29236;NFAM=540
chr7	150037161	103038_1	N	N]chr13:80706103]	665214	LOW	SVTYPE=BND;POS=150037161;STRANDS=++:573;CIPOS=-1,1;CIEND=-1,1;CIPOS95=0,0;CIEND95=0,0;MATEID=103038_2;EVENT=103038;SU=573;PE=28;SR=545;ALG=PROD;AF=0.3903;NSAMP=8917;MSQ=47.45;AC=11415;AN=29244;NFAM=8361
chr7	150037163	603380_1	N	N]chr7:154063581]	3938.95	LOW	SVTYPE=BND;POS=150037163;STRANDS=++:5;IMPRECISE;CIPOS=-30,425;CIEND=-30,231;CIPOS95=-30,78;CIEND95=-30,42;MATEID=603380_2;EVENT=603380;SU=5;PE=5;SR=0;ALG=PROD;AF=0.005301;NSAMP=155;MSQ=15.94;AC=155;AN=29242;NFAM=155
chr7	150037204	530761_1	N	]chr7:150039418]N	273902	LOW	SVTYPE=BND;POS=150037204;STRANDS=-+:16;IMPRECISE;CIPOS=-40,48;CIEND=-48,49;CIPOS95=-3,3;CIEND95=-2,2;MATEID=530761_2;EVENT=530761;SU=16;PE=14;SR=2;ALG=PROD;AF=0.2406;NSAMP=5892;MSQ=26.71;RETAINED;RECLASSIFIED;AC=7036;AN=29246;NFAM=5649
chr7	150037397	603381_1	N	N]chr7:154060723]	57287.7	LOW	SVTYPE=BND;POS=150037397;STRANDS=++:5;IMPRECISE;CIPOS=-50,98;CIEND=-50,423;CIPOS95=-24,24;CIEND95=-50,70;MATEID=603381_2;EVENT=603381;SU=5;PE=5;SR=0;ALG=PROD;AF=0.02859;NSAMP=834;MSQ=38.16;RETAINED;AC=836;AN=29246;NFAM=792
chr7	150037488	603378_1	N	[chr7:154061928[N	3897.27	LOW	SVTYPE=BND;POS=150037488;STRANDS=--:4;IMPRECISE;CIPOS=-436,29;CIEND=-415,29;CIPOS95=-111,29;CIEND95=-106,29;MATEID=603378_2;EVENT=603378;SU=4;PE=4;SR=0;ALG=PROD;AF=0.003693;NSAMP=108;MSQ=30.86;RETAINED;AC=108;AN=29244;NFAM=107
chr7	150037595	530727_2	N	N[chr7:150037052[	141151	LOW	SVTYPE=BND;POS=150037052;STRANDS=-+:30;IMPRECISE;CIPOS=-337,465;CIEND=-889,77;CIPOS95=-286,286;CIEND95=-366,77;MATEID=530727_1;EVENT=530727;SECONDARY;SU=30;PE=30;SR=0;ALG=SUM;AF=0.1436;NSAMP=4036;MSQ=22.67;RECLASSIFIED;AC=4199;AN=29246;NFAM=3879
chr7	150037754	603345_1	N	[chr7:154060237[N	20813	LOW	SVTYPE=BND;POS=150037754;STRANDS=--:44;IMPRECISE;CIPOS=-1416,89;CIEND=-746,991;CIPOS95=-866,89;CIEND95=-746,859;MATEID=603345_2;EVENT=603345;SU=44;PE=44;SR=0;ALG=SUM;AF=0.01593;NSAMP=466;MSQ=35.21;AC=466;AN=29246;NFAM=462
chr7	150038141	530731_2	N	N[chr7:150035496[	1059.27	LOW	SVTYPE=BND;POS=150035496;STRANDS=-+:10;IMPRECISE;CIPOS=-30,45;CIEND=-581,29;CIPOS95=-17,17;CIEND95=-148,29;MATEID=530731_1;EVENT=530731;SECONDARY;SU=10;PE=10;SR=0;ALG=PROD;AF=0.0009233;NSAMP=27;MSQ=11.01;RECLASSIFIED;AC=27;AN=29244;NFAM=27
chr7	150038226	603327_1	N	N]chr7:154057884]	68.32	LOW	SVTYPE=BND;POS=150038226;STRANDS=++:4;IMPRECISE;CIPOS=-30,709;CIEND=-30,686;CIPOS95=-30,146;CIEND95=-30,152;MATEID=603327_2;EVENT=603327;SU=4;PE=4;SR=0;ALG=PROD;AF=3.419e-05;NSAMP=1;MSQ=62.81;AC=1;AN=29246;NFAM=1
chr7	150038456	530758_2	N	N[chr7:150034398[	132.35	LOW	SVTYPE=BND;POS=150034398;STRANDS=-+:15;IMPRECISE;CIPOS=-30,614;CIEND=-406,181;CIPOS95=-30,281;CIEND95=-149,149;MATEID=530758_1;EVENT=530758;SECONDARY;SU=15;PE=15;SR=0;ALG=SUM;AF=0.0001026;NSAMP=3;MSQ=21.89;RECLASSIFIED;AC=3;AN=29246;NFAM=3
chr7	150038722	530769_2	N	N[chr7:150035615[	166811	LOW	SVTYPE=BND;POS=150035615;STRANDS=-+:11;IMPRECISE;CIPOS=-30,346;CIEND=-564,29;CIPOS95=-30,47;CIEND95=-58,29;MATEID=530769_1;EVENT=530769;SECONDARY;SU=11;PE=11;SR=0;ALG=PROD;AF=0.1468;NSAMP=4280;MSQ=25.99;RETAINED;RECLASSIFIED;AC=4294;AN=29242;NFAM=4159
chr7	150038930	406900_2	N	]chr7:150033943]N	5033.53	LOW	SVTYPE=BND;POS=150033943;STRANDS=+-:34;IMPRECISE;CIPOS=-854,49;CIEND=-191,373;CIPOS95=-222,49;CIEND95=-138,138;MATEID=406900_1;EVENT=406900;SECONDARY;SU=34;PE=34;SR=0;ALG=SUM;AF=0.0009574;NSAMP=28;MSQ=116.49;RETAINED;RECLASSIFIED;AC=28;AN=29246;NFAM=28
chr7	150039016	530742_1	N	]chr7:150042211]N	2.04948e+06	LOW	SVTYPE=BND;POS=150039016;STRANDS=-+:383;IMPRECISE;CIPOS=-467,200;CIEND=-313,484;CIPOS95=-113,113;CIEND95=-313,338;MATEID=530742_2;EVENT=530742;SU=383;PE=383;SR=0;ALG=SUM;AF=0.5589;NSAMP=13399;MSQ=93.56;RETAINED;RECLASSIFIED;AC=16346;AN=29246;NFAM=12376
chr7	150039221	603354	N	<INV>	4545.1	LOW	SVTYPE=INV;POS=150039221;SVLEN=4021279;END=154060500;STRANDS=++:4,--:10;IMPRECISE;CIPOS=-738,286;CIEND=-653,517;CIPOS95=-382,286;CIEND95=-256,256;SU=14;PE=14;SR=0;ALG=SUM;AF=0.003624;NSAMP=106;MSQ=27;RETAINED;AC=106;AN=29246;NFAM=106
chr7	150039418	530761_2	N	N[chr7:150037204[	273902	LOW	SVTYPE=BND;POS=150037204;STRANDS=-+:16;IMPRECISE;CIPOS=-48,49;CIEND=-40,48;CIPOS95=-2,2;CIEND95=-3,3;MATEID=530761_1;EVENT=530761;SECONDARY;SU=16;PE=14;SR=2;ALG=PROD;AF=0.2406;NSAMP=5892;MSQ=26.71;RETAINED;RECLASSIFIED;AC=7036;AN=29246;NFAM=5649
chr7	150039443	530735_2	N	N[chr7:150034655[	1516.49	LOW	SVTYPE=BND;POS=150034655;STRANDS=-+:406;IMPRECISE;CIPOS=-26,271;CIEND=-261,9;CIPOS95=-7,7;CIEND95=-4,4;MATEID=530735_1;EVENT=530735;SECONDARY;SU=406;PE=406;SR=0;ALG=PROD;AF=0.002393;NSAMP=70;MSQ=15.43;RECLASSIFIED;AC=70;AN=29246;NFAM=70
chr7	150039692	406898_1	N	N[chr7:150043451[	1205.63	LOW	SVTYPE=BND;POS=150039692;STRANDS=+-:16;IMPRECISE;CIPOS=-30,751;CIEND=-584,39;CIPOS95=-30,312;CIEND95=-145,39;MATEID=406898_2;EVENT=406898;SU=16;PE=16;SR=0;ALG=SUM;AF=0.0002052;NSAMP=6;MSQ=79.77;RECLASSIFIED;AC=6;AN=29246;NFAM=6
chr7	150039814	603364_1	N	N]chr7:154062129]	13289	LOW	SVTYPE=BND;POS=150039814;STRANDS=++:73;IMPRECISE;CIPOS=-50,847;CIEND=-608,153;CIPOS95=-50,352;CIEND95=-493,153;MATEID=603364_2;EVENT=603364;SU=73;PE=73;SR=0;ALG=SUM;AF=0.006531;NSAMP=191;MSQ=58.48;AC=191;AN=29246;NFAM=181
chr7	150039835	603331	N	<INV>	10320.5	LOW	SVTYPE=INV;POS=150039835;SVLEN=4022057;END=154061892;STRANDS=++:311,--:5;IMPRECISE;CIPOS=-465,656;CIEND=-110,701;CIPOS95=-130,130;CIEND95=-110,179;SU=316;PE=316;SR=0;ALG=SUM;AF=0.005437;NSAMP=159;MSQ=54.22;RETAINED;AC=159;AN=29246;NFAM=154
chr7	150039856	406831_1	N	N[chr7:150041942[	2.84888e+06	LOW	SVTYPE=BND;POS=150039856;STRANDS=+-:22877;IMPRECISE;CIPOS=-1311,924;CIEND=-1032,722;CIPOS95=-602,602;CIEND95=-420,420;MATEID=406831_2;EVENT=406831;SU=22877;PE=22876;SR=1;ALG=SUM;AF=0.3816;NSAMP=11154;MSQ=154.16;RETAINED;RECLASSIFIED;AC=11160;AN=29246;NFAM=10378
chr7	150039997	603386_1	N	N]chr7:154063127]	220.85	LOW	SVTYPE=BND;POS=150039997;STRANDS=++:5;CIPOS=-30,29;CIEND=-30,29;CIPOS95=0,0;CIEND95=0,0;MATEID=603386_2;EVENT=603386;SU=5;PE=0;SR=5;ALG=PROD;AF=0.0001026;NSAMP=3;MSQ=42.47;AC=3;AN=29246;NFAM=3
chr7	150040030	406918_2	N	]chr7:150033689]N	58.86	LOW	SVTYPE=BND;POS=150033689;STRANDS=+-:4;CIPOS=-29,28;CIEND=-29,28;CIPOS95=0,0;CIEND95=0,0;MATEID=406918_1;EVENT=406918;SECONDARY;SU=4;PE=0;SR=4;ALG=PROD;AF=6.839e-05;NSAMP=2;MSQ=9.82;RECLASSIFIED;AC=2;AN=29246;NFAM=2
chr7	150040217	530740_2	N	N[chr7:150034123[	4223.78	LOW	SVTYPE=BND;POS=150034123;STRANDS=-+:215;IMPRECISE;CIPOS=-15,179;CIEND=-327,15;CIPOS95=-4,4;CIEND95=-9,9;MATEID=530740_1;EVENT=530740;SECONDARY;SU=215;PE=215;SR=0;ALG=PROD;AF=0.003077;NSAMP=90;MSQ=36.08;RECLASSIFIED;AC=90;AN=29246;NFAM=86
chr7	150040574	530736_2	N	N[chr7:150036581[	8235.69	LOW	SVTYPE=BND;POS=150036581;STRANDS=-+:479;IMPRECISE;CIPOS=-10,108;CIEND=-194,10;CIPOS95=-3,3;CIEND95=-2,2;MATEID=530736_1;EVENT=530736;SECONDARY;SU=479;PE=479;SR=0;ALG=PROD;AF=0.005813;NSAMP=169;MSQ=39.17;RECLASSIFIED;AC=170;AN=29246;NFAM=165
chr7	150040801	530788_1	N	]chr7:150041561]N	364.75	LOW	SVTYPE=BND;POS=150040801;STRANDS=-+:19;IMPRECISE;CIPOS=-566,29;CIEND=-30,402;CIPOS95=-53,29;CIEND95=-30,61;MATEID=530788_2;EVENT=530788;SU=19;PE=19;SR=0;ALG=PROD;AF=0.0005129;NSAMP=15;MSQ=14.81;RECLASSIFIED;AC=15;AN=29246;NFAM=15
chr7	150041112	530757_2	N	N[chr7:150034333[	171.75	LOW	SVTYPE=BND;POS=150034333;STRANDS=-+:11;IMPRECISE;CIPOS=-30,352;CIEND=-202,29;CIPOS95=-30,83;CIEND95=-48,29;MATEID=530757_1;EVENT=530757;SECONDARY;SU=11;PE=11;SR=0;ALG=PROD;AF=0.0004103;NSAMP=12;MSQ=8.63;RECLASSIFIED;AC=12;AN=29246;NFAM=12
chr7	150041125	406876_2	N	]chr7:150034396]N	1107.42	LOW	SVTYPE=BND;POS=150034396;STRANDS=+-:31;IMPRECISE;CIPOS=-378,561;CIEND=-64,1042;CIPOS95=-378,481;CIEND95=-64,523;MATEID=406876_1;EVENT=406876;SECONDARY;SU=31;PE=31;SR=0;ALG=SUM;AF=0.0005471;NSAMP=16;MSQ=35.73;RECLASSIFIED;AC=16;AN=29246;NFAM=16
chr7	150041521	406967_1	N	N[chr7:150042557[	1370.92	LOW	SVTYPE=BND;POS=150041521;STRANDS=+-:5;IMPRECISE;CIPOS=-10,537;CIEND=-645,9;CIPOS95=-2,161;CIEND95=-184,1;MATEID=406967_2;EVENT=406967;SU=5;PE=5;SR=0;ALG=PROD;AF=0.0005813;NSAMP=17;MSQ=43.06;RECLASSIFIED;AC=17;AN=29246;NFAM=17
chr7	150041561	530788_2	N	N[chr7:150040801[	364.75	LOW	SVTYPE=BND;POS=150040801;STRANDS=-+:19;IMPRECISE;CIPOS=-30,402;CIEND=-566,29;CIPOS95=-30,61;CIEND95=-53,29;MATEID=530788_1;EVENT=530788;SECONDARY;SU=19;PE=19;SR=0;ALG=PROD;AF=0.0005129;NSAMP=15;MSQ=14.81;RECLASSIFIED;AC=15;AN=29246;NFAM=15
chr7	150041584	530770_2	N	N[chr7:150035728[	34.58	LOW	SVTYPE=BND;POS=150035728;STRANDS=-+:14;IMPRECISE;CIPOS=-30,301;CIEND=-497,29;CIPOS95=-30,71;CIEND95=-75,29;MATEID=530770_1;EVENT=530770;SECONDARY;SU=14;PE=14;SR=0;ALG=PROD;AF=0.0001026;NSAMP=3;MSQ=8.33;RECLASSIFIED;AC=3;AN=29246;NFAM=3
chr7	150041611	406894_2	N	]chr7:150035970]N	469.51	LOW	SVTYPE=BND;POS=150035970;STRANDS=+-:17;IMPRECISE;CIPOS=-344,49;CIEND=-50,311;CIPOS95=-27,27;CIEND95=-26,26;MATEID=406894_1;EVENT=406894;SECONDARY;SU=17;PE=17;SR=0;ALG=PROD;AF=0.0002393;NSAMP=7;MSQ=52.53;RECLASSIFIED;AC=7;AN=29246;NFAM=7
chr7	150041647	530790_1	N	]chr7:150042130]N	129121	LOW	SVTYPE=BND;POS=150041647;STRANDS=-+:19;IMPRECISE;CIPOS=-339,29;CIEND=-27,488;CIPOS95=-42,29;CIEND95=-27,116;MATEID=530790_2;EVENT=530790;SU=19;PE=19;SR=0;ALG=PROD;AF=0.1065;NSAMP=3115;MSQ=24.89;RECLASSIFIED;AC=3116;AN=29246;NFAM=2970
chr7	150041740	603392_1	N	[chr7:154060552[N	520.59	LOW	SVTYPE=BND;POS=150041740;STRANDS=--:46;IMPRECISE;CIPOS=-68,29;CIEND=-209,20;CIPOS95=-6,6;CIEND95=-10,10;MATEID=603392_2;EVENT=603392;SU=46;PE=46;SR=0;ALG=PROD;AF=0.0004787;NSAMP=14;MSQ=28.48;AC=14;AN=29246;NFAM=14
chr7	150041755	603389_1	N	N]chr7:154058073]	516.47	LOW	SVTYPE=BND;POS=150041755;STRANDS=++:16;CIPOS=-47,48;CIEND=-49,48;CIPOS95=0,0;CIEND95=0,0;MATEID=603389_2;EVENT=603389;SU=16;PE=0;SR=16;ALG=PROD;AF=0.0003077;NSAMP=9;MSQ=28.79;AC=9;AN=29246;NFAM=9
chr7	150041877	406904_2	N	]chr7:150035590]N	6323.31	LOW	SVTYPE=BND;POS=150035590;STRANDS=+-:11;IMPRECISE;CIPOS=-29,49;CIEND=-50,52;CIPOS95=-26,26;CIEND95=-9,9;MATEID=406904_1;EVENT=406904;SECONDARY;SU=11;PE=11;SR=0;ALG=PROD;AF=0.005334;NSAMP=156;MSQ=25.4;RECLASSIFIED;AC=156;AN=29246;NFAM=156
chr7	150041904	530789_1	N	]chr7:150042552]N	36579.8	LOW	SVTYPE=BND;POS=150041904;STRANDS=-+:845;CIPOS=-1,1;CIEND=-1,1;CIPOS95=0,0;CIEND95=0,0;MATEID=530789_2;EVENT=530789;SU=845;PE=63;SR=782;ALG=PROD;AF=0.02729;NSAMP=798;MSQ=38.51;RECLASSIFIED;AC=798;AN=29246;NFAM=788
chr7	150041907	406932_2	N	]chr7:150035190]N	12985.1	LOW	SVTYPE=BND;POS=150035190;STRANDS=+-:5;IMPRECISE;CIPOS=-50,49;CIEND=-48,49;CIPOS95=-3,3;CIEND95=-3,3;MATEID=406932_1;EVENT=406932;SECONDARY;SU=5;PE=4;SR=1;ALG=PROD;AF=0.009506;NSAMP=278;MSQ=30.07;RECLASSIFIED;AC=278;AN=29246;NFAM=274
chr7	150041942	406831_2	N	]chr7:150039856]N	2.84888e+06	LOW	SVTYPE=BND;POS=150039856;STRANDS=+-:22877;IMPRECISE;CIPOS=-1032,722;CIEND=-1311,924;CIPOS95=-420,420;CIEND95=-602,602;MATEID=406831_1;EVENT=406831;SECONDARY;SU=22877;PE=22876;SR=1;ALG=SUM;AF=0.3816;NSAMP=11154;MSQ=154.16;RETAINED;RECLASSIFIED;AC=11160;AN=29246;NFAM=10378
chr7	150042125	530771_2	N	N[chr7:150035809[	483.66	LOW	SVTYPE=BND;POS=150035809;STRANDS=-+:8;IMPRECISE;CIPOS=-30,501;CIEND=-417,29;CIPOS95=-30,112;CIEND95=-75,29;MATEID=530771_1;EVENT=530771;SECONDARY;SU=8;PE=8;SR=0;ALG=PROD;AF=0.000718;NSAMP=21;MSQ=16.74;RECLASSIFIED;AC=21;AN=29246;NFAM=21
chr7	150042130	530790_2	N	N[chr7:150041647[	129121	LOW	SVTYPE=BND;POS=150041647;STRANDS=-+:19;IMPRECISE;CIPOS=-27,488;CIEND=-339,29;CIPOS95=-27,116;CIEND95=-42,29;MATEID=530790_1;EVENT=530790;SECONDARY;SU=19;PE=19;SR=0;ALG=PROD;AF=0.1065;NSAMP=3115;MSQ=24.89;RECLASSIFIED;AC=3116;AN=29246;NFAM=2970
chr7	150042166	603393_1	N	N]chr7:154061325]	58560.4	LOW	SVTYPE=BND;POS=150042166;STRANDS=++:46;IMPRECISE;CIPOS=-50,341;CIEND=-48,48;CIPOS95=-42,42;CIEND95=-4,4;MATEID=603393_2;EVENT=603393;SU=46;PE=46;SR=0;ALG=PROD;AF=0.03224;NSAMP=943;MSQ=40.22;AC=943;AN=29246;NFAM=920
chr7	150042211	530742_2	N	N[chr7:150039016[	2.04948e+06	LOW	SVTYPE=BND;POS=150039016;STRANDS=-+:383;IMPRECISE;CIPOS=-313,484;CIEND=-467,200;CIPOS95=-313,338;CIEND95=-113,113;MATEID=530742_1;EVENT=530742;SECONDARY;SU=383;PE=383;SR=0;ALG=SUM;AF=0.5589;NSAMP=13399;MSQ=93.56;RETAINED;RECLASSIFIED;AC=16346;AN=29246;NFAM=12376
chr7	150042301	406861_2	N	]chr7:150033892]N	1992.35	LOW	SVTYPE=BND;POS=150033892;STRANDS=+-:90;IMPRECISE;CIPOS=-161,12;CIEND=-30,270;CIPOS95=-8,8;CIEND95=-7,7;MATEID=406861_1;EVENT=406861;SECONDARY;SU=90;PE=90;SR=0;ALG=PROD;AF=0.0005471;NSAMP=16;MSQ=91.69;RECLASSIFIED;AC=16;AN=29246;NFAM=15
chr7	150042306	406852_2	N	]chr7:150035281]N	27527	LOW	SVTYPE=BND;POS=150035281;STRANDS=+-:124;CIPOS=-20,4;CIEND=-10,9;CIPOS95=0,0;CIEND95=0,0;MATEID=406852_1;EVENT=406852;SECONDARY;SU=124;PE=118;SR=6;ALG=PROD;AF=0.02028;NSAMP=593;MSQ=25.88;RECLASSIFIED;AC=593;AN=29246;NFAM=580
chr7	150042325	603395_1	N	[chr7:154060254[N	458.08	LOW	SVTYPE=BND;POS=150042325;STRANDS=--:4;IMPRECISE;CIPOS=-287,29;CIEND=-488,29;CIPOS95=-80,29;CIEND95=-157,29;MATEID=603395_2;EVENT=603395;SU=4;PE=4;SR=0;ALG=PROD;AF=0.0004103;NSAMP=12;MSQ=31.88;AC=12;AN=29246;NFAM=12
chr7	150042420	603396_1	N	N]chr7:154061730]	227.33	LOW	SVTYPE=BND;POS=150042420;STRANDS=++:4;CIPOS=-29,28;CIEND=-29,28;CIPOS95=0,0;CIEND95=0,0;MATEID=603396_2;EVENT=603396;SU=4;PE=0;SR=4;ALG=PROD;AF=0.000171;NSAMP=5;MSQ=38.39;AC=5;AN=29246;NFAM=4
chr7	150042539	603394	N	<INV>	249.99	LOW	SVTYPE=INV;POS=150042539;SVLEN=4018058;END=154060597;STRANDS=++:18,--:4;IMPRECISE;CIPOS=-30,28;CIEND=-30,29;CIPOS95=-1,1;CIEND95=-1,1;SU=22;PE=19;SR=3;ALG=PROD;AF=0.0001368;NSAMP=4;MSQ=61.81;RETAINED;AC=4;AN=29246;NFAM=4
chr7	150042552	530789_2	N	N[chr7:150041904[	36579.8	LOW	SVTYPE=BND;POS=150041904;STRANDS=-+:845;CIPOS=-1,1;CIEND=-1,1;CIPOS95=0,0;CIEND95=0,0;MATEID=530789_1;EVENT=530789;SECONDARY;SU=845;PE=63;SR=782;ALG=PROD;AF=0.02729;NSAMP=798;MSQ=38.51;RECLASSIFIED;AC=798;AN=29246;NFAM=788
chr7	150042557	406967_2	N	]chr7:150041521]N	1370.92	LOW	SVTYPE=BND;POS=150041521;STRANDS=+-:5;IMPRECISE;CIPOS=-645,9;CIEND=-10,537;CIPOS95=-184,1;CIEND95=-2,161;MATEID=406967_1;EVENT=406967;SECONDARY;SU=5;PE=5;SR=0;ALG=PROD;AF=0.0005813;NSAMP=17;MSQ=43.06;RECLASSIFIED;AC=17;AN=29246;NFAM=17
chr7	150042716	603387_1	N	N]chr7:154058023]	39460.6	LOW	SVTYPE=BND;POS=150042716;STRANDS=++:1221;IMPRECISE;CIPOS=-10,172;CIEND=-30,160;CIPOS95=-1,1;CIEND95=-1,1;MATEID=603387_2;EVENT=603387;SU=1221;PE=1221;SR=0;ALG=PROD;AF=0.01139;NSAMP=333;MSQ=103.71;AC=333;AN=29246;NFAM=324
chr7	150042886	406922_2	N	]chr7:150034328]N	1691.4	LOW	SVTYPE=BND;POS=150034328;STRANDS=+-:4;IMPRECISE;CIPOS=-734,49;CIEND=-50,613;CIPOS95=-228,49;CIEND95=-50,185;MATEID=406922_1;EVENT=406922;SECONDARY;SU=4;PE=4;SR=0;ALG=PROD;AF=0.0005129;NSAMP=15;MSQ=82.71;RECLASSIFIED;AC=15;AN=29246;NFAM=14
chr7	150043449	406940_2	N	]chr7:150035589]N	557.96	LOW	SVTYPE=BND;POS=150035589;STRANDS=+-:20;IMPRECISE;CIPOS=-412,49;CIEND=-45,415;CIPOS95=-63,49;CIEND95=-45,106;MATEID=406940_1;EVENT=406940;SECONDARY;SU=20;PE=20;SR=0;ALG=PROD;AF=0.0001368;NSAMP=4;MSQ=18.22;RECLASSIFIED;AC=4;AN=29246;NFAM=4
chr7	150043451	406898_2	N	]chr7:150039692]N	1205.63	LOW	SVTYPE=BND;POS=150039692;STRANDS=+-:16;IMPRECISE;CIPOS=-584,39;CIEND=-30,751;CIPOS95=-145,39;CIEND95=-30,312;MATEID=406898_1;EVENT=406898;SECONDARY;SU=16;PE=16;SR=0;ALG=SUM;AF=0.0002052;NSAMP=6;MSQ=79.77;RECLASSIFIED;AC=6;AN=29246;NFAM=6
chr7	150047622	603399_1	N	N]chr7:154053117]	157.96	LOW	SVTYPE=BND;POS=150047622;STRANDS=++:23;IMPRECISE;CIPOS=-283,788;CIEND=-68,572;CIPOS95=-225,225;CIEND95=-68,154;MATEID=603399_2;EVENT=603399;SU=23;PE=23;SR=0;ALG=SUM;AF=0.0002052;NSAMP=6;MSQ=21.38;AC=6;AN=29246;NFAM=6
chr7	150047672	406968_1	N	N[chr7:150047738[	2344.79	LOW	SVTYPE=BND;POS=150047672;STRANDS=+-:10;CIPOS=-26,25;CIEND=-26,25;CIPOS95=0,0;CIEND95=0,0;MATEID=406968_2;EVENT=406968;SU=10;PE=0;SR=10;ALG=PROD;AF=0.0002397;NSAMP=6;MSQ=266.45;RECLASSIFIED;AC=7;AN=29206;NFAM=6
chr7	150047738	406968_2	N	]chr7:150047672]N	2344.79	LOW	SVTYPE=BND;POS=150047672;STRANDS=+-:10;CIPOS=-26,25;CIEND=-26,25;CIPOS95=0,0;CIEND95=0,0;MATEID=406968_1;EVENT=406968;SECONDARY;SU=10;PE=0;SR=10;ALG=PROD;AF=0.0002397;NSAMP=6;MSQ=266.45;RECLASSIFIED;AC=7;AN=29206;NFAM=6
chr7	150057251	603400	N	<INV>	2850.83	LOW	SVTYPE=INV;POS=150057251;SVLEN=3986143;END=154043394;STRANDS=++:9,--:186;IMPRECISE;CIPOS=-617,265;CIEND=-636,49;CIPOS95=-125,125;CIEND95=-135,49;SU=195;PE=186;SR=9;ALG=SUM;AF=0.002052;NSAMP=60;MSQ=46.1;AC=60;AN=29246;NFAM=60
chr7	150057417	603401_1	N	N]chr7:154043330]	92.81	LOW	SVTYPE=BND;POS=150057417;STRANDS=++:24;IMPRECISE;CIPOS=-30,341;CIEND=-30,227;CIPOS95=-30,33;CIEND95=-30,39;MATEID=603401_2;EVENT=603401;SU=24;PE=24;SR=0;ALG=PROD;AF=0.0001368;NSAMP=4;MSQ=17.6;AC=4;AN=29246;NFAM=4
chr7	150067616	603402	N	<INV>	5099.03	LOW	SVTYPE=INV;POS=150067616;SVLEN=3965377;END=154032993;STRANDS=++:7,--:179;IMPRECISE;CIPOS=-682,513;CIEND=-626,380;CIPOS95=-195,195;CIEND95=-153,153;SU=186;PE=186;SR=0;ALG=SUM;AF=0.00253;NSAMP=74;MSQ=54.28;AC=74;AN=29246;NFAM=74
chr7	150067707	603403_1	N	N]chr7:154033075]	221.56	LOW	SVTYPE=BND;POS=150067707;STRANDS=++:14;IMPRECISE;CIPOS=-30,398;CIEND=-30,494;CIPOS95=-30,58;CIEND95=-30,56;MATEID=603403_2;EVENT=603403;SU=14;PE=14;SR=0;ALG=PROD;AF=0.0002735;NSAMP=8;MSQ=21.73;AC=8;AN=29246;NFAM=8
chr7	150083695	406824_2	N	]chr7:149992740]N	1003.99	PASS	SVTYPE=BND;POS=149992740;STRANDS=+-:19;IMPRECISE;CIPOS=-305,2;CIEND=-10,377;CIPOS95=-103,0;CIEND95=-1,58;MATEID=406824_1;EVENT=406824;SECONDARY;SU=19;PE=19;SR=0;ALG=PROD;AF=3.419e-05;NSAMP=1;MSQ=1003.99;RECLASSIFIED;AC=1;AN=29246;NFAM=1
chr7	150087594	603405_1	N	[chr7:154013071[N	37.45	LOW	SVTYPE=BND;POS=150087594;STRANDS=--:5;IMPRECISE;CIPOS=-606,9;CIEND=-565,9;CIPOS95=-172,1;CIEND95=-183,1;MATEID=603405_2;EVENT=603405;SU=5;PE=5;SR=0;ALG=PROD;AF=6.839e-05;NSAMP=2;MSQ=18.73;AC=2;AN=29246;NFAM=2
chr7	150091700	104661_1	N	[chr17:21729324[N	5628.76	LOW	SVTYPE=BND;POS=150091700;STRANDS=--:343;IMPRECISE;CIPOS=-314,7;CIEND=-272,6;CIPOS95=-16,7;CIEND95=-5,5;MATEID=104661_2;EVENT=104661;SU=343;PE=343;SR=0;ALG=PROD;AF=0.003317;NSAMP=97;MSQ=39.23;AC=97;AN=29246;NFAM=97
chr7	150091701	80640_2	N	]chr4:46412474]N	218.73	LOW	SVTYPE=BND;POS=150091701;STRANDS=+-:8;IMPRECISE;CIPOS=-506,9;CIEND=-10,359;CIPOS95=-135,0;CIEND95=-1,111;MATEID=80640_1;EVENT=80640;SECONDARY;SU=8;PE=8;SR=0;ALG=PROD;AF=3.419e-05;NSAMP=1;MSQ=218.73;AC=1;AN=29246;NFAM=1
chr7	150091735	15294_2	N	]chr1:89897714]N	140.38	LOW	SVTYPE=BND;POS=150091735;STRANDS=+-:15;IMPRECISE;CIPOS=-30,29;CIEND=-30,29;CIPOS95=-1,1;CIEND95=-1,1;MATEID=15294_1;EVENT=15294;SECONDARY;SU=15;PE=12;SR=3;ALG=PROD;AF=0.0001026;NSAMP=3;MSQ=46.79;AC=3;AN=29246;NFAM=3
chr7	150091939	80641_2	N	N[chr4:46412467[	38.5	LOW	SVTYPE=BND;POS=150091939;STRANDS=-+:5;IMPRECISE;CIPOS=-10,432;CIEND=-418,9;CIPOS95=-1,128;CIEND95=-133,1;MATEID=80641_1;EVENT=80641;SECONDARY;SU=5;PE=5;SR=0;ALG=PROD;AF=3.419e-05;NSAMP=1;MSQ=38.5;AC=1;AN=29246;NFAM=1
chr7	150091942	15295_2	N	N[chr1:89897699[	199.75	LOW	SVTYPE=BND;POS=150091942;STRANDS=-+:11;IMPRECISE;CIPOS=-30,604;CIEND=-580,29;CIPOS95=-30,130;CIEND95=-133,29;MATEID=15295_1;EVENT=15295;SECONDARY;SU=11;PE=11;SR=0;ALG=PROD;AF=0.0001026;NSAMP=3;MSQ=66.57;AC=3;AN=29246;NFAM=3
chr7	150091951	104662_1	N	N]chr17:21729288]	322.28	LOW	SVTYPE=BND;POS=150091951;STRANDS=++:4;IMPRECISE;CIPOS=-50,719;CIEND=-50,708;CIPOS95=-50,226;CIEND95=-50,227;MATEID=104662_2;EVENT=104662;SU=4;PE=4;SR=0;ALG=PROD;AF=0.0001368;NSAMP=4;MSQ=30.6;AC=4;AN=29246;NFAM=4
chr7	150091975	101020_1	N	N[chr10:69548979[	16781.4	LOW	SVTYPE=BND;POS=150091975;STRANDS=+-:62;IMPRECISE;CIPOS=-11,528;CIEND=-285,9;CIPOS95=-11,94;CIEND95=-31,9;MATEID=101020_2;EVENT=101020;SU=62;PE=62;SR=0;ALG=PROD;AF=0.01053;NSAMP=308;MSQ=31.31;AC=308;AN=29246;NFAM=305
chr7	150097318	603406_1	N	[chr7:154003388[N	12.05	LOW	SVTYPE=BND;POS=150097318;STRANDS=--:5;IMPRECISE;CIPOS=-442,9;CIEND=-515,9;CIPOS95=-132,1;CIEND95=-155,1;MATEID=603406_2;EVENT=603406;SU=5;PE=5;SR=0;ALG=PROD;AF=3.419e-05;NSAMP=1;MSQ=12.05;AC=1;AN=29246;NFAM=1
chr7	150110784	603408	N	<INV>	200399	LOW	SVTYPE=INV;POS=150110784;SVLEN=3879478;END=153990262;STRANDS=++:4427,--:7;IMPRECISE;CIPOS=-2,24;CIEND=-8,42;CIPOS95=0,0;CIEND95=-1,1;SU=4434;PE=4434;SR=0;AF=0.1233;NSAMP=3605;MSQ=39.27;RETAINED;AC=3605;AN=29246;NFAM=3511
chr7	150112334	603413_1	N	[chr7:153988430[N	86.54	LOW	SVTYPE=BND;POS=150112334;STRANDS=--:13;IMPRECISE;CIPOS=-422,39;CIEND=-389,49;CIPOS95=-81,39;CIEND95=-68,49;MATEID=603413_2;EVENT=603413;SU=13;PE=13;SR=0;ALG=PROD;AF=0.0001368;NSAMP=4;MSQ=21.41;AC=4;AN=29246;NFAM=4
chr7	150112553	603414_1	N	N]chr7:153988182]	26.9	LOW	SVTYPE=BND;POS=150112553;STRANDS=++:4;IMPRECISE;CIPOS=-10,508;CIEND=-10,515;CIPOS95=-1,175;CIEND95=-1,178;MATEID=603414_2;EVENT=603414;SU=4;PE=4;SR=0;ALG=PROD;AF=3.419e-05;NSAMP=1;MSQ=26.87;AC=1;AN=29246;NFAM=1
chr7	150122138	603415_1	N	[chr7:153978606[N	176.72	LOW	SVTYPE=BND;POS=150122138;STRANDS=--:38;IMPRECISE;CIPOS=-232,23;CIEND=-428,20;CIPOS95=-33,23;CIEND95=-52,20;MATEID=603415_2;EVENT=603415;SU=38;PE=38;SR=0;ALG=PROD;AF=0.0002052;NSAMP=6;MSQ=24.25;AC=6;AN=29246;NFAM=6
chr7	150122664	406969	N	<DEL>	554.44	PASS	SVTYPE=DEL;POS=150122664;SVLEN=-4531;END=150127195;STRANDS=+-:18;IMPRECISE;CIPOS=-10,358;CIEND=-322,5;CIPOS95=-2,53;CIEND95=-98,0;SU=18;PE=18;SR=0;ALG=PROD;AF=3.419e-05;NSAMP=1;MSQ=554.44;AC=1;AN=29246;NFAM=1
chr7	150127107	603416	N	<INV>	2351.16	LOW	SVTYPE=INV;POS=150127107;SVLEN=3846662;END=153973769;STRANDS=++:347,--:1;IMPRECISE;CIPOS=-13,21;CIEND=-12,305;CIPOS95=-2,2;CIEND95=-6,6;SU=348;PE=348;SR=0;ALG=PROD;AF=0.001675;NSAMP=49;MSQ=30.52;AC=49;AN=29246;NFAM=49
chr7	150129150	603419	N	<INV>	102.29	LOW	SVTYPE=INV;POS=150129150;SVLEN=3842700;END=153971850;STRANDS=++:3,--:8;IMPRECISE;CIPOS=-246,29;CIEND=-334,29;CIPOS95=-89,29;CIEND95=-94,29;SU=11;PE=11;SR=0;ALG=PROD;AF=0.0002052;NSAMP=6;MSQ=16.43;AC=6;AN=29246;NFAM=6
chr7	150129481	603417	N	<INV>	876.85	LOW	SVTYPE=INV;POS=150129481;SVLEN=3841840;END=153971321;STRANDS=++:123,--:21;IMPRECISE;CIPOS=-43,14;CIEND=-11,80;CIPOS95=-3,3;CIEND95=-11,11;SU=144;PE=144;SR=0;ALG=PROD;AF=0.0005813;NSAMP=17;MSQ=21.64;AC=17;AN=29246;NFAM=17
chr7	150129673	603418_1	N	N]chr7:153971313]	1778.12	LOW	SVTYPE=BND;POS=150129673;STRANDS=++:87;IMPRECISE;CIPOS=-30,123;CIEND=-17,234;CIPOS95=-8,8;CIEND95=-16,16;MATEID=603418_2;EVENT=603418;SU=87;PE=87;SR=0;ALG=PROD;AF=0.0009232;NSAMP=27;MSQ=23.97;AC=27;AN=29246;NFAM=27
chr7	150134124	603420_1	N	[chr7:153966620[N	19.95	LOW	SVTYPE=BND;POS=150134124;STRANDS=--:5;IMPRECISE;CIPOS=-444,9;CIEND=-261,9;CIPOS95=-112,2;CIEND95=-102,1;MATEID=603420_2;EVENT=603420;SU=5;PE=5;SR=0;ALG=PROD;AF=3.419e-05;NSAMP=1;MSQ=14.85;AC=1;AN=29246;NFAM=1
chr7	150135125	603421	N	<INV>	1152.43	LOW	SVTYPE=INV;POS=150135125;SVLEN=3830483;END=153965608;STRANDS=++:23,--:24;IMPRECISE;CIPOS=-586,410;CIEND=-670,556;CIPOS95=-147,147;CIEND95=-139,139;SU=47;PE=47;SR=0;ALG=SUM;AF=0.0006497;NSAMP=19;MSQ=53.32;AC=19;AN=29246;NFAM=19
chr7	150135404	603422_1	N	N]chr7:153965693]	346.66	LOW	SVTYPE=BND;POS=150135404;STRANDS=++:16;IMPRECISE;CIPOS=-30,320;CIEND=-50,235;CIPOS95=-30,41;CIEND95=-28,28;MATEID=603422_2;EVENT=603422;SU=16;PE=16;SR=0;ALG=PROD;AF=0.0002393;NSAMP=7;MSQ=47.5;AC=7;AN=29246;NFAM=7
chr7	150137121	603423_1	N	[chr7:153963585[N	12216.9	LOW	SVTYPE=BND;POS=150137121;STRANDS=--:2118;IMPRECISE;CIPOS=-710,77;CIEND=-673,89;CIPOS95=-66,66;CIEND95=-51,51;MATEID=603423_2;EVENT=603423;SU=2118;PE=2118;SR=0;ALG=SUM;AF=0.008069;NSAMP=236;MSQ=32.95;AC=236;AN=29246;NFAM=233
chr7	150144563	603425_1	N	[chr7:153822286[N	875.22	LOW	SVTYPE=BND;POS=150144563;STRANDS=--:15;IMPRECISE;CIPOS=-686,36;CIEND=-367,427;CIPOS95=-142,36;CIEND95=-367,388;MATEID=603425_2;EVENT=603425;SU=15;PE=15;SR=0;ALG=SUM;AF=0.0009574;NSAMP=28;MSQ=24.17;RETAINED;AC=28;AN=29246;NFAM=28
chr7	150145127	603428	N	<INV>	7073.06	LOW	SVTYPE=INV;POS=150145127;SVLEN=3677060;END=153822187;STRANDS=++:1,--:5;IMPRECISE;CIPOS=-67,49;CIEND=-116,49;CIPOS95=-17,17;CIEND95=-63,49;SU=6;PE=6;SR=0;ALG=PROD;AF=0.003693;NSAMP=106;MSQ=50.49;AC=108;AN=29246;NFAM=106
chr7	150145214	603427_1	N	N]chr7:153822128]	6190.52	LOW	SVTYPE=BND;POS=150145214;STRANDS=++:808;IMPRECISE;CIPOS=-11,138;CIEND=-11,76;CIPOS95=-3,3;CIEND95=-4,4;MATEID=603427_2;EVENT=603427;SU=808;PE=808;SR=0;ALG=PROD;AF=0.003283;NSAMP=96;MSQ=49.91;AC=96;AN=29246;NFAM=96
chr7	150149130	102701_1	N	N]chr12:121268100]	51475.1	LOW	SVTYPE=BND;POS=150149130;STRANDS=++:4;CIPOS=-9,8;CIEND=-9,8;CIPOS95=0,0;CIEND95=0,0;MATEID=102701_2;EVENT=102701;SU=4;PE=0;SR=4;ALG=PROD;AF=0.04103;NSAMP=1200;MSQ=27.89;AC=1200;AN=29246;NFAM=1167
chr7	150149212	603429_1	N	[chr7:153817830[N	869.69	LOW	SVTYPE=BND;POS=150149212;STRANDS=--:74;IMPRECISE;CIPOS=-709,252;CIEND=-496,398;CIPOS95=-205,205;CIEND95=-337,337;MATEID=603429_2;EVENT=603429;SU=74;PE=74;SR=0;ALG=SUM;AF=0.0002735;NSAMP=8;MSQ=48.57;AC=8;AN=29246;NFAM=8
chr7	150149397	603430_1	N	N]chr7:153817973]	790.39	LOW	SVTYPE=BND;POS=150149397;STRANDS=++:86;IMPRECISE;CIPOS=-13,268;CIEND=-24,437;CIPOS95=-6,6;CIEND95=-24,30;MATEID=603430_2;EVENT=603430;SU=86;PE=86;SR=0;ALG=PROD;AF=0.0006155;NSAMP=18;MSQ=31.18;AC=18;AN=29246;NFAM=17
chr7	150149581	603431	N	<INV>	179.08	LOW	SVTYPE=INV;POS=150149581;SVLEN=3667942;END=153817523;STRANDS=++:5,--:9;IMPRECISE;CIPOS=-124,29;CIEND=-83,29;CIPOS95=-47,29;CIEND95=-45,29;SU=14;PE=14;SR=0;ALG=PROD;AF=0.0002735;NSAMP=8;MSQ=18.7;AC=8;AN=29246;NFAM=8
chr7	150150531	406970	N	<DEL>	1.27604e+06	PASS	SVTYPE=DEL;POS=150150531;SVLEN=-1504;END=150152035;STRANDS=+-:43457;CIPOS=-2,10;CIEND=-16,2;CIPOS95=0,0;CIEND95=0,0;SU=43457;PE=43457;SR=0;ALG=PROD;AF=0.2034;NSAMP=5197;MSQ=124.38;MEDGQR=1.97;Q10GQR=1.34;AC=5949;AN=29246;NFAM=4816
chr7	150151879	603432_1	N	N]chr7:153815422]	814.58	LOW	SVTYPE=BND;POS=150151879;STRANDS=++:80;IMPRECISE;CIPOS=-19,218;CIEND=-17,318;CIPOS95=-19,26;CIEND95=-17,19;MATEID=603432_2;EVENT=603432;SU=80;PE=80;SR=0;ALG=PROD;AF=0.0004103;NSAMP=12;MSQ=54.86;AC=12;AN=29246;NFAM=12
chr7	150151906	406971	N	<DEL>	366.64	PASS	SVTYPE=DEL;POS=150151906;SVLEN=-2319;END=150154225;STRANDS=+-:6;IMPRECISE;CIPOS=-10,542;CIEND=-415,9;CIPOS95=-1,181;CIEND95=-96,2;SU=6;PE=6;SR=0;ALG=PROD;AF=6.839e-05;NSAMP=2;MSQ=183.31;AC=2;AN=29246;NFAM=2
chr7	150161224	90064_2	N	N]chr5:132724854]	20861.3	LOW	SVTYPE=BND;POS=150161224;STRANDS=++:4;IMPRECISE;CIPOS=-10,603;CIEND=-10,663;CIPOS95=-1,133;CIEND95=-1,144;MATEID=90064_1;EVENT=90064;SECONDARY;SU=4;PE=4;SR=0;ALG=PROD;AF=0.02301;NSAMP=670;MSQ=21.31;AC=673;AN=29246;NFAM=659
chr7	150161225	103067_1	N	N[chr13:86289817[	11554.3	LOW	SVTYPE=BND;POS=150161225;STRANDS=+-:702;CIPOS=-3,6;CIEND=0,1;CIPOS95=0,0;CIEND95=0,0;MATEID=103067_2;EVENT=103067;SU=702;PE=566;SR=136;ALG=PROD;AF=0.01016;NSAMP=297;MSQ=31.88;AC=297;AN=29246;NFAM=296
chr7	150163232	603434_1	N	[chr7:153803982[N	3448.46	LOW	SVTYPE=BND;POS=150163232;STRANDS=--:379;IMPRECISE;CIPOS=-1334,600;CIEND=-1038,787;CIPOS95=-506,506;CIEND95=-522,522;MATEID=603434_2;EVENT=603434;SU=379;PE=379;SR=0;ALG=SUM;AF=0.00106;NSAMP=31;MSQ=50.62;RETAINED;AC=31;AN=29246;NFAM=30
chr7	150163246	603255_2	N	[chr7:149895495[N	29.36	LOW	SVTYPE=BND;POS=150163246;STRANDS=--:6;IMPRECISE;CIPOS=-490,9;CIEND=-535,9;CIPOS95=-125,2;CIEND95=-171,1;MATEID=603255_1;EVENT=603255;SECONDARY;SU=6;PE=6;SR=0;ALG=PROD;AF=3.419e-05;NSAMP=1;MSQ=29.36;AC=1;AN=29246;NFAM=1
chr7	150163547	603433	N	<INV>	24189.5	LOW	SVTYPE=INV;POS=150163547;SVLEN=3640259;END=153803806;STRANDS=++:537,--:81;IMPRECISE;CIPOS=-992,1138;CIEND=-594,870;CIPOS95=-377,377;CIEND95=-302,302;SU=618;PE=618;SR=0;AF=0.003214;NSAMP=94;MSQ=112.61;AC=94;AN=29246;NFAM=90
chr7	150165754	406975	N	<DEL>	27846.7	PASS	SVTYPE=DEL;POS=150165754;SVLEN=-19294;END=150185048;STRANDS=+-:145;IMPRECISE;CIPOS=-10,505;CIEND=-423,11;CIPOS95=-10,49;CIEND95=-11,11;SU=145;PE=145;SR=0;ALG=PROD;AF=0.009437;NSAMP=276;MSQ=65.75;AC=276;AN=29246;NFAM=273
chr7	150168178	406976	N	<DEL>	302.64	PASS	SVTYPE=DEL;POS=150168178;SVLEN=-63040;END=150231218;STRANDS=+-:4;IMPRECISE;CIPOS=-10,9;CIEND=-10,9;CIPOS95=-3,3;CIEND95=-3,3;SU=4;PE=3;SR=1;ALG=PROD;AF=3.419e-05;NSAMP=1;MSQ=302.64;AC=1;AN=29246;NFAM=1
chr7	150169225	603437	N	<INV>	2418.91	LOW	SVTYPE=INV;POS=150169225;SVLEN=3628856;END=153798081;STRANDS=++:59,--:4;IMPRECISE;CIPOS=-441,652;CIEND=-451,654;CIPOS95=-116,116;CIEND95=-108,108;SU=63;PE=63;SR=0;ALG=SUM;AF=0.0004445;NSAMP=13;MSQ=79.79;AC=13;AN=29246;NFAM=13
chr7	150169235	603438_1	N	[chr7:153798099[N	229.99	LOW	SVTYPE=BND;POS=150169235;STRANDS=--:26;IMPRECISE;CIPOS=-860,575;CIEND=-1117,29;CIPOS95=-508,508;CIEND95=-650,29;MATEID=603438_2;EVENT=603438;SU=26;PE=26;SR=0;ALG=SUM;AF=0.000171;NSAMP=5;MSQ=31.77;AC=5;AN=29246;NFAM=5
chr7	150169351	603439_1	N	N]chr7:153797962]	583.86	LOW	SVTYPE=BND;POS=150169351;STRANDS=++:8;IMPRECISE;CIPOS=-567,459;CIEND=-30,960;CIPOS95=-524,459;CIEND95=-30,594;MATEID=603439_2;EVENT=603439;SU=8;PE=8;SR=0;ALG=SUM;AF=0.0001026;NSAMP=3;MSQ=76.83;AC=3;AN=29246;NFAM=3
chr7	150181482	603440_1	N	N]chr7:150181893]	123.75	LOW	SVTYPE=BND;POS=150181482;STRANDS=++:5;IMPRECISE;CIPOS=-10,224;CIEND=-10,594;CIPOS95=-1,154;CIEND95=-1,204;MATEID=603440_2;EVENT=603440;SU=5;PE=5;SR=0;ALG=PROD;AF=3.431e-05;NSAMP=1;MSQ=56.73;AC=1;AN=29148;NFAM=1
chr7	150181514	603444_1	N	[chr7:153785715[N	287.46	LOW	SVTYPE=BND;POS=150181514;STRANDS=--:5;IMPRECISE;CIPOS=-331,29;CIEND=-309,29;CIPOS95=-81,29;CIEND95=-83,29;MATEID=603444_2;EVENT=603444;SU=5;PE=5;SR=0;ALG=PROD;AF=0.0002052;NSAMP=6;MSQ=15.83;AC=6;AN=29246;NFAM=6
chr7	150181893	603440_2	N	N]chr7:150181482]	123.75	LOW	SVTYPE=BND;POS=150181893;STRANDS=++:5;IMPRECISE;CIPOS=-10,594;CIEND=-10,224;CIPOS95=-1,204;CIEND95=-1,154;MATEID=603440_1;EVENT=603440;SECONDARY;SU=5;PE=5;SR=0;ALG=PROD;AF=3.431e-05;NSAMP=1;MSQ=56.73;AC=1;AN=29148;NFAM=1
chr7	150181979	603441	N	<INV>	3548.33	LOW	SVTYPE=INV;POS=150181979;SVLEN=3603377;END=153785356;STRANDS=++:82,--:61;IMPRECISE;CIPOS=-757,650;CIEND=-809,701;CIPOS95=-186,186;CIEND95=-195,195;SU=143;PE=143;SR=0;ALG=SUM;AF=0.001675;NSAMP=49;MSQ=47.95;AC=49;AN=29246;NFAM=47
chr7	150182021	603443_1	N	N]chr7:153785408]	1027.54	LOW	SVTYPE=BND;POS=150182021;STRANDS=++:27;IMPRECISE;CIPOS=-84,857;CIEND=-519,591;CIPOS95=-84,437;CIEND95=-479,479;MATEID=603443_2;EVENT=603443;SU=27;PE=27;SR=0;ALG=SUM;AF=0.0006497;NSAMP=19;MSQ=35.87;RETAINED;AC=19;AN=29246;NFAM=19
chr7	150182029	603442_1	N	[chr7:153785155[N	533.61	LOW	SVTYPE=BND;POS=150182029;STRANDS=--:34;IMPRECISE;CIPOS=-649,240;CIEND=-783,86;CIPOS95=-202,202;CIEND95=-231,86;MATEID=603442_2;EVENT=603442;SU=34;PE=34;SR=0;ALG=SUM;AF=0.0004103;NSAMP=12;MSQ=23.54;AC=12;AN=29246;NFAM=12
chr7	150183301	603447_1	N	N]chr7:153784089]	68540.5	LOW	SVTYPE=BND;POS=150183301;STRANDS=++:6946;IMPRECISE;CIPOS=-8,14;CIEND=-7,62;CIPOS95=0,0;CIEND95=-1,1;MATEID=603447_2;EVENT=603447;SU=6946;PE=6946;SR=0;ALG=PROD;AF=0.037;NSAMP=1082;MSQ=53.33;AC=1082;AN=29246;NFAM=1067
chr7	150183541	603446_1	N	[chr7:153783834[N	748.37	LOW	SVTYPE=BND;POS=150183541;STRANDS=--:156;IMPRECISE;CIPOS=-613,55;CIEND=-872,53;CIPOS95=-91,55;CIEND95=-324,53;MATEID=603446_2;EVENT=603446;SU=156;PE=156;SR=0;ALG=SUM;AF=0.0005813;NSAMP=17;MSQ=28.87;AC=17;AN=29246;NFAM=17
chr7	150190425	406977_1	N	N[chr7:150190881[	2817.62	LOW	SVTYPE=BND;POS=150190425;STRANDS=+-:18;CIPOS=-26,24;CIEND=-30,29;CIPOS95=0,0;CIEND95=0,0;MATEID=406977_2;EVENT=406977;SU=18;PE=10;SR=8;ALG=PROD;AF=0.0005471;NSAMP=16;MSQ=160.92;RECLASSIFIED;AC=16;AN=29246;NFAM=16
chr7	150190881	406977_2	N	]chr7:150190425]N	2817.62	LOW	SVTYPE=BND;POS=150190425;STRANDS=+-:18;CIPOS=-30,29;CIEND=-26,24;CIPOS95=0,0;CIEND95=0,0;MATEID=406977_1;EVENT=406977;SECONDARY;SU=18;PE=10;SR=8;ALG=PROD;AF=0.0005471;NSAMP=16;MSQ=160.92;RECLASSIFIED;AC=16;AN=29246;NFAM=16
chr7	150195681	603448_1	N	[chr7:153771543[N	59.74	LOW	SVTYPE=BND;POS=150195681;STRANDS=--:7;IMPRECISE;CIPOS=-453,9;CIEND=-431,9;CIPOS95=-104,2;CIEND95=-143,1;MATEID=603448_2;EVENT=603448;SU=7;PE=7;SR=0;ALG=PROD;AF=3.419e-05;NSAMP=1;MSQ=59.74;AC=1;AN=29246;NFAM=1
chr7	150197844	603449_1	N	N]chr7:153769511]	21413.3	LOW	SVTYPE=BND;POS=150197844;STRANDS=++:1825;IMPRECISE;CIPOS=-9,66;CIEND=-10,137;CIPOS95=-1,1;CIEND95=-2,2;MATEID=603449_2;EVENT=603449;SU=1825;PE=1825;SR=0;ALG=PROD;AF=0.01128;NSAMP=330;MSQ=58.62;AC=330;AN=29246;NFAM=324
chr7	150197846	406978	N	<DEL:ME:Retroposon|SVA|SVA_C>	49617.2	PASS	SVTYPE=MEI;POS=150197846;SVLEN=-1913;END=150199759;STRANDS=+-:1879;IMPRECISE;CIPOS=-9,44;CIEND=-17,17;CIPOS95=0,0;CIEND95=-8,8;SU=1879;PE=1878;SR=1;ALG=PROD;AF=0.01993;NSAMP=564;MSQ=73.44;MEDGQR=2.17;Q10GQR=1.86;AC=583;AN=29246;NFAM=544
chr7	150198766	103819_1	N	N[chr15:56110238[	196.78	LOW	SVTYPE=BND;POS=150198766;STRANDS=+-:9;IMPRECISE;CIPOS=-30,443;CIEND=-550,29;CIPOS95=-30,68;CIEND95=-118,29;MATEID=103819_2;EVENT=103819;SU=9;PE=9;SR=0;ALG=PROD;AF=0.0003077;NSAMP=9;MSQ=17.84;AC=9;AN=29246;NFAM=9
chr7	150199031	603217_2	N	[chr7:147801898[N	6.8	LOW	SVTYPE=BND;POS=150199031;STRANDS=--:5;IMPRECISE;CIPOS=-515,9;CIEND=-479,9;CIPOS95=-157,1;CIEND95=-140,1;MATEID=603217_1;EVENT=603217;SECONDARY;SU=5;PE=5;SR=0;ALG=PROD;AF=3.419e-05;NSAMP=1;MSQ=6.78;AC=1;AN=29246;NFAM=1
chr7	150199035	603218_2	N	N]chr7:147801970]	56.88	LOW	SVTYPE=BND;POS=150199035;STRANDS=++:5;IMPRECISE;CIPOS=-10,420;CIEND=-10,401;CIPOS95=-1,121;CIEND95=-2,91;MATEID=603218_1;EVENT=603218;SECONDARY;SU=5;PE=5;SR=0;ALG=PROD;AF=3.419e-05;NSAMP=1;MSQ=56.79;AC=1;AN=29246;NFAM=1
chr7	150199149	105655_1	N	N]chr19:53269966]	664.7	LOW	SVTYPE=BND;POS=150199149;STRANDS=++:50;IMPRECISE;CIPOS=-50,299;CIEND=-18,439;CIPOS95=-11,11;CIEND95=-18,30;MATEID=105655_2;EVENT=105655;SU=50;PE=50;SR=0;ALG=PROD;AF=0.0003419;NSAMP=10;MSQ=38.55;AC=10;AN=29246;NFAM=10
chr7	150199637	107556_1	N	N[chr9:76997979[	5897.61	LOW	SVTYPE=BND;POS=150199637;STRANDS=+-:5;CIPOS=-10,9;CIEND=-10,9;CIPOS95=0,0;CIEND95=0,0;MATEID=107556_2;EVENT=107556;SU=5;PE=0;SR=5;ALG=PROD;AF=0.00595;NSAMP=173;MSQ=27.52;AC=174;AN=29246;NFAM=172
chr7	150199667	105113_1	N	N[chr18:46726622[	16638.8	LOW	SVTYPE=BND;POS=150199667;STRANDS=+-:3444;CIPOS=0,0;CIEND=0,0;CIPOS95=0,0;CIEND95=0,0;MATEID=105113_2;EVENT=105113;SU=3444;PE=1956;SR=1488;ALG=PROD;AF=0.00954;NSAMP=279;MSQ=39.09;AC=279;AN=29246;NFAM=278
chr7	150199809	603450_1	N	[chr7:153769272[N	1249.99	LOW	SVTYPE=BND;POS=150199809;STRANDS=--:148;IMPRECISE;CIPOS=-85,10;CIEND=-380,10;CIPOS95=-12,10;CIEND95=-18,10;MATEID=603450_2;EVENT=603450;SU=148;PE=148;SR=0;ALG=PROD;AF=0.001539;NSAMP=45;MSQ=24.2;AC=45;AN=29246;NFAM=45
chr7	150205672	603451_1	N	N]chr7:153763553]	116.72	LOW	SVTYPE=BND;POS=150205672;STRANDS=++:9;IMPRECISE;CIPOS=-10,336;CIEND=-10,363;CIPOS95=-1,76;CIEND95=-2,86;MATEID=603451_2;EVENT=603451;SU=9;PE=9;SR=0;ALG=PROD;AF=3.419e-05;NSAMP=1;MSQ=116.72;AC=1;AN=29246;NFAM=1
chr7	150221209	603452_1	N	N]chr7:153748088]	65.71	LOW	SVTYPE=BND;POS=150221209;STRANDS=++:9;IMPRECISE;CIPOS=-10,198;CIEND=-10,440;CIPOS95=-3,58;CIEND95=-1,105;MATEID=603452_2;EVENT=603452;SU=9;PE=9;SR=0;ALG=PROD;AF=3.419e-05;NSAMP=1;MSQ=65.62;AC=1;AN=29246;NFAM=1
chr7	150228925	603453_1	N	[chr7:153740342[N	35.68	LOW	SVTYPE=BND;POS=150228925;STRANDS=--:4;IMPRECISE;CIPOS=-497,9;CIEND=-562,9;CIPOS95=-163,1;CIEND95=-185,1;MATEID=603453_2;EVENT=603453;SU=4;PE=4;SR=0;ALG=PROD;AF=0.0001026;NSAMP=3;MSQ=9.47;AC=3;AN=29246;NFAM=3
chr7	150230755	406979	N	<DEL>	1726.19	PASS	SVTYPE=DEL;POS=150230755;SVLEN=-132;END=150230887;STRANDS=+-:29;CIPOS=-30,29;CIEND=-30,29;CIPOS95=0,0;CIEND95=0,0;SU=29;PE=0;SR=29;ALG=PROD;AF=0.000171;NSAMP=5;MSQ=345.24;AC=5;AN=29246;NFAM=5
chr7	150233744	603454_1	N	[chr7:153735438[N	1692.83	LOW	SVTYPE=BND;POS=150233744;STRANDS=--:233;IMPRECISE;CIPOS=-273,11;CIEND=-274,25;CIPOS95=-7,7;CIEND95=-9,9;MATEID=603454_2;EVENT=603454;SU=233;PE=233;SR=0;ALG=PROD;AF=0.001846;NSAMP=54;MSQ=29.87;AC=54;AN=29246;NFAM=54
chr7	150236591	603455_1	N	N]chr7:153732764]	250.25	LOW	SVTYPE=BND;POS=150236591;STRANDS=++:36;IMPRECISE;CIPOS=-202,669;CIEND=-368,705;CIPOS95=-202,276;CIEND95=-313,313;MATEID=603455_2;EVENT=603455;SU=36;PE=36;SR=0;ALG=SUM;AF=3.419e-05;NSAMP=1;MSQ=20.63;AC=1;AN=29246;NFAM=1
chr7	150239565	529950_2	N	N[chr7:128346680[	802.71	LOW	SVTYPE=BND;POS=128346680;STRANDS=-+:4;CIPOS=-9,8;CIEND=-9,8;CIPOS95=0,0;CIEND95=0,0;MATEID=529950_1;EVENT=529950;SECONDARY;SU=4;PE=0;SR=4;ALG=PROD;AF=0.001265;NSAMP=35;MSQ=15.24;RECLASSIFIED;AC=37;AN=29246;NFAM=35
chr7	150248252	406980	N	<DEL>	281.67	PASS	SVTYPE=DEL;POS=150248252;SVLEN=-1333;END=150249585;STRANDS=+-:13;CIPOS=-4,3;CIEND=-10,9;CIPOS95=0,0;CIEND95=0,0;SU=13;PE=5;SR=8;ALG=PROD;AF=3.419e-05;NSAMP=1;MSQ=281.67;AC=1;AN=29246;NFAM=1
chr7	150250248	603456_1	N	[chr7:153719003[N	1121.34	LOW	SVTYPE=BND;POS=150250248;STRANDS=--:40;IMPRECISE;CIPOS=-411,256;CIEND=-813,172;CIPOS95=-224,224;CIEND95=-189,172;MATEID=603456_2;EVENT=603456;SU=40;PE=40;SR=0;ALG=SUM;AF=0.001436;NSAMP=42;MSQ=23.96;AC=42;AN=29246;NFAM=41
chr7	150250328	603457_1	N	N]chr7:153719197]	43.94	LOW	SVTYPE=BND;POS=150250328;STRANDS=++:5;IMPRECISE;CIPOS=-30,273;CIEND=-30,323;CIPOS95=-30,56;CIEND95=-30,80;MATEID=603457_2;EVENT=603457;SU=5;PE=5;SR=0;ALG=PROD;AF=3.419e-05;NSAMP=1;MSQ=41.76;AC=1;AN=29246;NFAM=1
chr7	150252916	603459_1	N	N]chr7:153716632]	33495.6	LOW	SVTYPE=BND;POS=150252916;STRANDS=++:3610;IMPRECISE;CIPOS=-5,48;CIEND=-12,84;CIPOS95=-1,1;CIEND95=-1,1;MATEID=603459_2;EVENT=603459;SU=3610;PE=3610;SR=0;ALG=PROD;AF=0.01747;NSAMP=511;MSQ=58.13;AC=511;AN=29246;NFAM=508
chr7	150253033	603458_1	N	[chr7:153716354[N	8779.67	LOW	SVTYPE=BND;POS=150253033;STRANDS=--:1166;IMPRECISE;CIPOS=-40,7;CIEND=-138,9;CIPOS95=0,0;CIEND95=-3,3;MATEID=603458_2;EVENT=603458;SU=1166;PE=1166;SR=0;ALG=PROD;AF=0.007112;NSAMP=208;MSQ=39.6;AC=208;AN=29246;NFAM=208
chr7	150256109	603460_1	N	[chr7:150258600[N	747.14	PASS	SVTYPE=BND;POS=150256109;STRANDS=--:27;IMPRECISE;CIPOS=-472,29;CIEND=-250,29;CIPOS95=-88,29;CIEND95=-37,29;MATEID=603460_2;EVENT=603460;SU=27;PE=27;SR=0;ALG=PROD;AF=6.839e-05;NSAMP=2;MSQ=372.74;AC=2;AN=29246;NFAM=2
chr7	150258600	603460_2	N	[chr7:150256109[N	747.14	PASS	SVTYPE=BND;POS=150258600;STRANDS=--:27;IMPRECISE;CIPOS=-250,29;CIEND=-472,29;CIPOS95=-37,29;CIEND95=-88,29;MATEID=603460_1;EVENT=603460;SECONDARY;SU=27;PE=27;SR=0;ALG=PROD;AF=6.839e-05;NSAMP=2;MSQ=372.74;AC=2;AN=29246;NFAM=2
chr7	150264483	603461	N	<INV>	858.61	LOW	SVTYPE=INV;POS=150264483;SVLEN=2580846;END=152845329;STRANDS=++:114,--:9;IMPRECISE;CIPOS=-50,4;CIEND=-18,53;CIPOS95=-40,4;CIEND95=-5,5;SU=123;PE=123;SR=0;ALG=PROD;AF=0.0009916;NSAMP=29;MSQ=26.91;AC=29;AN=29246;NFAM=29
chr7	150265317	603462_1	N	N]chr7:152844459]	57.79	LOW	SVTYPE=BND;POS=150265317;STRANDS=++:4;IMPRECISE;CIPOS=-10,482;CIEND=-10,462;CIPOS95=-1,156;CIEND95=-1,143;MATEID=603462_2;EVENT=603462;SU=4;PE=4;SR=0;ALG=PROD;AF=0.0001026;NSAMP=3;MSQ=18.16;AC=3;AN=29246;NFAM=3
chr7	150276388	603463_1	N	[chr7:152833542[N	15.01	LOW	SVTYPE=BND;POS=150276388;STRANDS=--:4;IMPRECISE;CIPOS=-472,9;CIEND=-466,9;CIPOS95=-152,1;CIEND95=-151,1;MATEID=603463_2;EVENT=603463;SU=4;PE=4;SR=0;ALG=PROD;AF=3.419e-05;NSAMP=1;MSQ=14.98;AC=1;AN=29246;NFAM=1
chr7	150291434	103242_1	N	N]chr14:31407597]	2384.08	LOW	SVTYPE=BND;POS=150291434;STRANDS=++:104;CIPOS=-6,5;CIEND=-6,5;CIPOS95=0,0;CIEND95=0,0;MATEID=103242_2;EVENT=103242;SU=104;PE=0;SR=104;ALG=PROD;AF=0.003009;NSAMP=88;MSQ=15.55;AC=88;AN=29246;NFAM=88
chr7	150291615	603464_1	N	N]chr7:152818270]	277.53	LOW	SVTYPE=BND;POS=150291615;STRANDS=++:59;IMPRECISE;CIPOS=-16,110;CIEND=-14,407;CIPOS95=-16,26;CIEND95=-14,42;MATEID=603464_2;EVENT=603464;SU=59;PE=59;SR=0;ALG=PROD;AF=0.0003761;NSAMP=11;MSQ=19.65;AC=11;AN=29246;NFAM=11
chr7	150297990	603465_1	N	N]chr7:152811764]	2271.01	LOW	SVTYPE=BND;POS=150297990;STRANDS=++:388;IMPRECISE;CIPOS=-115,730;CIEND=-146,659;CIPOS95=-115,331;CIEND95=-139,139;MATEID=603465_2;EVENT=603465;SU=388;PE=388;SR=0;ALG=SUM;AF=0.001504;NSAMP=44;MSQ=32.91;AC=44;AN=29246;NFAM=44
chr7	150300230	603466_1	N	[chr7:152809644[N	161.17	LOW	SVTYPE=BND;POS=150300230;STRANDS=--:21;IMPRECISE;CIPOS=-475,197;CIEND=-596,34;CIPOS95=-163,163;CIEND95=-242,34;MATEID=603466_2;EVENT=603466;SU=21;PE=21;SR=0;ALG=SUM;AF=0.0001026;NSAMP=3;MSQ=53.72;AC=3;AN=29246;NFAM=3
chr7	150301092	603467_1	N	[chr7:152808787[N	15.89	LOW	SVTYPE=BND;POS=150301092;STRANDS=--:5;IMPRECISE;CIPOS=-670,9;CIEND=-646,9;CIPOS95=-137,1;CIEND95=-131,2;MATEID=603467_2;EVENT=603467;SU=5;PE=5;SR=0;ALG=PROD;AF=3.419e-05;NSAMP=1;MSQ=14.92;AC=1;AN=29246;NFAM=1
chr7	150310498	105393_1	N	]chr19:15832009]N	4325.35	LOW	SVTYPE=BND;POS=150310498;STRANDS=+-:52,-+:607;CIPOS=-2,2;CIEND=-2,0;CIPOS95=0,0;CIEND95=0,0;MATEID=105393_2;EVENT=105393;SU=659;PE=0;SR=659;ALG=PROD;AF=0.003659;NSAMP=107;MSQ=35.54;AC=107;AN=29246;NFAM=107
chr7	150312212	406983	N	<DEL>	1618.56	PASS	SVTYPE=DEL;POS=150312212;SVLEN=-6047;END=150318259;STRANDS=+-:72;CIPOS=-23,22;CIEND=-23,21;CIPOS95=0,0;CIEND95=0,0;SU=72;PE=43;SR=29;ALG=PROD;AF=0.0001026;NSAMP=3;MSQ=539.52;AC=3;AN=29246;NFAM=3
chr7	150315998	406984	N	<DEL>	59.74	PASS	SVTYPE=DEL;POS=150315998;SVLEN=-2491;END=150318489;STRANDS=+-:5;IMPRECISE;CIPOS=-10,603;CIEND=-77,9;CIPOS95=-2,122;CIEND95=-51,2;SU=5;PE=5;SR=0;ALG=PROD;AF=3.419e-05;NSAMP=1;MSQ=59.74;AC=1;AN=29246;NFAM=1
chr7	150319355	406986	N	<DEL>	604.46	PASS	SVTYPE=DEL;POS=150319355;SVLEN=-95;END=150319450;STRANDS=+-:4;IMPRECISE;CIPOS=-9,8;CIEND=-5,9;CIPOS95=0,0;CIEND95=0,1;SU=4;PE=0;SR=4;ALG=PROD;AF=0.0001026;NSAMP=3;MSQ=93.76;AC=3;AN=29246;NFAM=3
chr7	150336560	80642_2	N	[chr4:182335217[N	8.04	LOW	SVTYPE=BND;POS=150336560;STRANDS=--:5;IMPRECISE;CIPOS=-10,9;CIEND=-10,9;CIPOS95=-1,1;CIEND95=-1,0;MATEID=80642_1;EVENT=80642;SECONDARY;SU=5;PE=3;SR=2;ALG=PROD;AF=3.419e-05;NSAMP=1;MSQ=6.68;AC=1;AN=29246;NFAM=1
chr7	150347131	105305_1	N	]chr19:6119244]N	318.22	LOW	SVTYPE=BND;POS=150347131;STRANDS=-+:4;CIPOS=-9,8;CIEND=-9,8;CIPOS95=0,0;CIEND95=0,0;MATEID=105305_2;EVENT=105305;SU=4;PE=0;SR=4;ALG=PROD;AF=0.0006497;NSAMP=19;MSQ=12.1;AC=19;AN=29246;NFAM=19
chr7	150350130	603159_2	N	[chr7:145285257[N	389.32	LOW	SVTYPE=BND;POS=150350130;STRANDS=--:6;CIPOS=-6,5;CIEND=-6,5;CIPOS95=0,0;CIEND95=0,0;MATEID=603159_1;EVENT=603159;SECONDARY;SU=6;PE=0;SR=6;ALG=PROD;AF=0.0005471;NSAMP=13;MSQ=25.77;AC=16;AN=29246;NFAM=13
chr7	150353078	406988	N	<DEL>	287.68	PASS	SVTYPE=DEL;POS=150353078;SVLEN=-1764;END=150354842;STRANDS=+-:14;IMPRECISE;CIPOS=-10,316;CIEND=-313,9;CIPOS95=0,64;CIEND95=-64,2;SU=14;PE=14;SR=0;ALG=PROD;AF=3.419e-05;NSAMP=1;MSQ=287.68;AC=1;AN=29246;NFAM=1
chr7	150354936	104375_1	N	N]chr16:53038473]	12.34	LOW	SVTYPE=BND;POS=150354936;STRANDS=++:4;CIPOS=-9,8;CIEND=-9,8;CIPOS95=0,0;CIEND95=0,0;MATEID=104375_2;EVENT=104375;SU=4;PE=0;SR=4;ALG=PROD;AF=3.419e-05;NSAMP=1;MSQ=6.88;AC=1;AN=29246;NFAM=1
chr7	150359519	102894_1	N	N]chr13:40762807]	31.61	LOW	SVTYPE=BND;POS=150359519;STRANDS=++:4;IMPRECISE;CIPOS=-9,8;CIEND=-8,9;CIPOS95=0,0;CIEND95=0,2;MATEID=102894_2;EVENT=102894;SU=4;PE=0;SR=4;ALG=PROD;AF=3.419e-05;NSAMP=1;MSQ=29.87;AC=1;AN=29246;NFAM=1
chr7	150359938	106472_1	N	]chr22:43205718]N	16.7	LOW	SVTYPE=BND;POS=150359938;STRANDS=-+:4;CIPOS=-9,8;CIEND=-9,8;CIPOS95=0,0;CIEND95=0,0;MATEID=106472_2;EVENT=106472;SU=4;PE=0;SR=4;ALG=PROD;AF=6.839e-05;NSAMP=2;MSQ=7.02;AC=2;AN=29246;NFAM=2
chr7	150360213	105806_1	N	]chr20:22472084]N	35027.3	LOW	SVTYPE=BND;POS=150360213;STRANDS=-+:4999;CIPOS=0,0;CIEND=0,0;CIPOS95=0,0;CIEND95=0,0;MATEID=105806_2;EVENT=105806;SU=4999;PE=0;SR=4999;ALG=PROD;AF=0.01781;NSAMP=521;MSQ=37.98;AC=521;AN=29246;NFAM=518
chr7	150360243	105807_1	N	N[chr20:22471992[	8321.37	LOW	SVTYPE=BND;POS=150360243;STRANDS=+-:70;IMPRECISE;CIPOS=-7,29;CIEND=-7,10;CIPOS95=-2,2;CIEND95=-7,7;MATEID=105807_2;EVENT=105807;SU=70;PE=69;SR=1;ALG=PROD;AF=0.009506;NSAMP=259;MSQ=21.71;AC=278;AN=29246;NFAM=259
chr7	150361228	107880_1	N	]chrX:6803023]N	82016	LOW	SVTYPE=BND;POS=150361228;STRANDS=-+:312;CIPOS=-2,2;CIEND=-2,2;CIPOS95=0,0;CIEND95=0,0;MATEID=107880_2;EVENT=107880;SU=312;PE=0;SR=312;ALG=PROD;AF=0.04007;NSAMP=1172;MSQ=36.05;AC=1172;AN=29246;NFAM=1133
chr7	150368353	406989_1	N	N[chr7:150368726[	103.37	LOW	SVTYPE=BND;POS=150368353;STRANDS=+-:4;CIPOS=-9,8;CIEND=-9,8;CIPOS95=0,0;CIEND95=0,0;MATEID=406989_2;EVENT=406989;SU=4;PE=0;SR=4;ALG=PROD;AF=0.0002052;NSAMP=6;MSQ=14.11;RECLASSIFIED;AC=6;AN=29246;NFAM=6
chr7	150368726	406989_2	N	]chr7:150368353]N	103.37	LOW	SVTYPE=BND;POS=150368353;STRANDS=+-:4;CIPOS=-9,8;CIEND=-9,8;CIPOS95=0,0;CIEND95=0,0;MATEID=406989_1;EVENT=406989;SECONDARY;SU=4;PE=0;SR=4;ALG=PROD;AF=0.0002052;NSAMP=6;MSQ=14.11;RECLASSIFIED;AC=6;AN=29246;NFAM=6
chr7	150372054	406991_1	N	N[chr7:150372457[	354.31	LOW	SVTYPE=BND;POS=150372054;STRANDS=+-:64;CIPOS=-5,4;CIEND=-6,4;CIPOS95=0,0;CIEND95=0,0;MATEID=406991_2;EVENT=406991;SU=64;PE=0;SR=64;ALG=PROD;AF=0.0002393;NSAMP=7;MSQ=15.28;RETAINED;RECLASSIFIED;AC=7;AN=29246;NFAM=7
chr7	150372457	406991_2	N	]chr7:150372054]N	354.31	LOW	SVTYPE=BND;POS=150372054;STRANDS=+-:64;CIPOS=-6,4;CIEND=-5,4;CIPOS95=0,0;CIEND95=0,0;MATEID=406991_1;EVENT=406991;SECONDARY;SU=64;PE=0;SR=64;ALG=PROD;AF=0.0002393;NSAMP=7;MSQ=15.28;RETAINED;RECLASSIFIED;AC=7;AN=29246;NFAM=7
chr7	150389913	70316_2	N	N[chr3:146997504[	18173.3	LOW	SVTYPE=BND;POS=150389913;STRANDS=-+:441;CIPOS=-1,3;CIEND=-2,2;CIPOS95=0,0;CIEND95=0,0;MATEID=70316_1;EVENT=70316;SECONDARY;SU=441;PE=112;SR=329;ALG=PROD;AF=0.01477;NSAMP=432;MSQ=27.72;AC=432;AN=29246;NFAM=428
chr7	150397071	406993_1	N	N[chr7:150397409[	477.84	LOW	SVTYPE=BND;POS=150397071;STRANDS=+-:32;CIPOS=-10,7;CIEND=-9,8;CIPOS95=0,0;CIEND95=0,0;MATEID=406993_2;EVENT=406993;SU=32;PE=0;SR=32;ALG=PROD;AF=0.0002735;NSAMP=8;MSQ=22.16;RETAINED;RECLASSIFIED;AC=8;AN=29246;NFAM=8
chr7	150397409	406993_2	N	]chr7:150397071]N	477.84	LOW	SVTYPE=BND;POS=150397071;STRANDS=+-:32;CIPOS=-9,8;CIEND=-10,7;CIPOS95=0,0;CIEND95=0,0;MATEID=406993_1;EVENT=406993;SECONDARY;SU=32;PE=0;SR=32;ALG=PROD;AF=0.0002735;NSAMP=8;MSQ=22.16;RETAINED;RECLASSIFIED;AC=8;AN=29246;NFAM=8
chr7	150412914	530791_1	N	]chr7:152869738]N	82.01	LOW	SVTYPE=BND;POS=150412914;STRANDS=-+:12;IMPRECISE;CIPOS=-336,9;CIEND=-10,398;CIPOS95=-62,0;CIEND95=0,77;MATEID=530791_2;EVENT=530791;SU=12;PE=12;SR=0;ALG=PROD;AF=3.419e-05;NSAMP=1;MSQ=82.01;RECLASSIFIED;AC=1;AN=29246;NFAM=1
chr7	150416760	406995_1	N	N[chr7:150416866[	1424.88	LOW	SVTYPE=BND;POS=150416760;STRANDS=+-:10;CIPOS=-29,28;CIEND=-26,25;CIPOS95=0,0;CIEND95=0,0;MATEID=406995_2;EVENT=406995;SU=10;PE=0;SR=10;ALG=PROD;AF=0.0002735;NSAMP=8;MSQ=138.54;RECLASSIFIED;AC=8;AN=29246;NFAM=8
chr7	150416866	406995_2	N	]chr7:150416760]N	1424.88	LOW	SVTYPE=BND;POS=150416760;STRANDS=+-:10;CIPOS=-26,25;CIEND=-29,28;CIPOS95=0,0;CIEND95=0,0;MATEID=406995_1;EVENT=406995;SECONDARY;SU=10;PE=0;SR=10;ALG=PROD;AF=0.0002735;NSAMP=8;MSQ=138.54;RECLASSIFIED;AC=8;AN=29246;NFAM=8
chr7	150418995	406996	N	<DEL>	375.25	PASS	SVTYPE=DEL;POS=150418995;SVLEN=-567;END=150419562;STRANDS=+-:16;CIPOS=-5,4;CIEND=-6,9;CIPOS95=0,0;CIEND95=0,0;SU=16;PE=9;SR=7;ALG=PROD;AF=3.419e-05;NSAMP=1;MSQ=374.59;AC=1;AN=29246;NFAM=1
chr7	150421172	530792_1	N	]chr7:150421556]N	2138	LOW	SVTYPE=BND;POS=150421172;STRANDS=-+:224;CIPOS=-5,2;CIEND=-3,3;CIPOS95=0,0;CIEND95=0,0;MATEID=530792_2;EVENT=530792;SU=224;PE=107;SR=117;ALG=PROD;AF=0.0002393;NSAMP=7;MSQ=159.63;RECLASSIFIED;AC=7;AN=29246;NFAM=6
chr7	150421556	530792_2	N	N[chr7:150421172[	2138	LOW	SVTYPE=BND;POS=150421172;STRANDS=-+:224;CIPOS=-3,3;CIEND=-5,2;CIPOS95=0,0;CIEND95=0,0;MATEID=530792_1;EVENT=530792;SECONDARY;SU=224;PE=107;SR=117;ALG=PROD;AF=0.0002393;NSAMP=7;MSQ=159.63;RECLASSIFIED;AC=7;AN=29246;NFAM=6
chr7	150425868	406997_1	N	N[chr7:150426106[	190.39	LOW	SVTYPE=BND;POS=150425868;STRANDS=+-:16;CIPOS=-29,9;CIEND=-30,8;CIPOS95=0,0;CIEND95=0,0;MATEID=406997_2;EVENT=406997;SU=16;PE=0;SR=16;ALG=PROD;AF=0.0003077;NSAMP=9;MSQ=18.5;RECLASSIFIED;AC=9;AN=29246;NFAM=9
chr7	150426106	406997_2	N	]chr7:150425868]N	190.39	LOW	SVTYPE=BND;POS=150425868;STRANDS=+-:16;CIPOS=-30,8;CIEND=-29,9;CIPOS95=0,0;CIEND95=0,0;MATEID=406997_1;EVENT=406997;SECONDARY;SU=16;PE=0;SR=16;ALG=PROD;AF=0.0003077;NSAMP=9;MSQ=18.5;RECLASSIFIED;AC=9;AN=29246;NFAM=9
chr7	150428640	406998_1	N	N[chr7:150431576[	43736.8	PASS	SVTYPE=BND;POS=150428640;STRANDS=+-:1809;CIPOS=-1,1;CIEND=-1,0;CIPOS95=0,0;CIEND95=0,0;MATEID=406998_2;EVENT=406998;SU=1809;PE=1132;SR=677;ALG=PROD;AF=0.001436;NSAMP=42;MSQ=596.95;RECLASSIFIED;AC=42;AN=29246;NFAM=39
chr7	150428979	603468_1	N	N]chr7:150474383]	392.57	PASS	SVTYPE=BND;POS=150428979;STRANDS=++:21;CIPOS=-4,2;CIEND=-3,3;CIPOS95=0,0;CIEND95=0,0;MATEID=603468_2;EVENT=603468;SU=21;PE=12;SR=9;ALG=PROD;AF=3.419e-05;NSAMP=1;MSQ=392.57;AC=1;AN=29246;NFAM=1
chr7	150431576	406998_2	N	]chr7:150428640]N	43736.8	PASS	SVTYPE=BND;POS=150428640;STRANDS=+-:1809;CIPOS=-1,0;CIEND=-1,1;CIPOS95=0,0;CIEND95=0,0;MATEID=406998_1;EVENT=406998;SECONDARY;SU=1809;PE=1132;SR=677;ALG=PROD;AF=0.001436;NSAMP=42;MSQ=596.95;RECLASSIFIED;AC=42;AN=29246;NFAM=39
chr7	150437986	406999_1	N	N[chr7:150438052[	173.94	LOW	SVTYPE=BND;POS=150437986;STRANDS=+-:7;CIPOS=-5,4;CIEND=-5,4;CIPOS95=0,0;CIEND95=0,0;MATEID=406999_2;EVENT=406999;SU=7;PE=0;SR=7;ALG=PROD;AF=3.419e-05;NSAMP=1;MSQ=173.77;RECLASSIFIED;AC=1;AN=29246;NFAM=1
chr7	150438052	406999_2	N	]chr7:150437986]N	173.94	LOW	SVTYPE=BND;POS=150437986;STRANDS=+-:7;CIPOS=-5,4;CIEND=-5,4;CIPOS95=0,0;CIEND95=0,0;MATEID=406999_1;EVENT=406999;SECONDARY;SU=7;PE=0;SR=7;ALG=PROD;AF=3.419e-05;NSAMP=1;MSQ=173.77;RECLASSIFIED;AC=1;AN=29246;NFAM=1
chr7	150443407	603469_1	N	[chr7:150474428[N	53.66	LOW	SVTYPE=BND;POS=150443407;STRANDS=--:9;CIPOS=-10,9;CIEND=-6,3;CIPOS95=0,0;CIEND95=0,0;MATEID=603469_2;EVENT=603469;SU=9;PE=3;SR=6;ALG=PROD;AF=3.419e-05;NSAMP=1;MSQ=53.66;AC=1;AN=29246;NFAM=1
chr7	150443407	603470_1	N	[chr7:150497545[N	119.73	LOW	SVTYPE=BND;POS=150443407;STRANDS=--:6;IMPRECISE;CIPOS=-485,9;CIEND=-407,7;CIPOS95=-144,0;CIEND95=-127,1;MATEID=603470_2;EVENT=603470;SU=6;PE=6;SR=0;ALG=PROD;AF=3.419e-05;NSAMP=1;MSQ=119.73;AC=1;AN=29246;NFAM=1
chr7	150452689	407000_1	N	N[chr7:150452752[	414.61	LOW	SVTYPE=BND;POS=150452689;STRANDS=+-:11;CIPOS=-26,25;CIEND=-26,25;CIPOS95=0,0;CIEND95=0,0;MATEID=407000_2;EVENT=407000;SU=11;PE=1;SR=10;ALG=PROD;AF=0.0002052;NSAMP=6;MSQ=64.07;RECLASSIFIED;AC=6;AN=29246;NFAM=5
chr7	150452752	407000_2	N	]chr7:150452689]N	414.61	LOW	SVTYPE=BND;POS=150452689;STRANDS=+-:11;CIPOS=-26,25;CIEND=-26,25;CIPOS95=0,0;CIEND95=0,0;MATEID=407000_1;EVENT=407000;SECONDARY;SU=11;PE=1;SR=10;ALG=PROD;AF=0.0002052;NSAMP=6;MSQ=64.07;RECLASSIFIED;AC=6;AN=29246;NFAM=5
chr7	150454960	407001	N	<DEL>	1771.09	PASS	SVTYPE=DEL;POS=150454960;SVLEN=-4395;END=150459355;STRANDS=+-:46;CIPOS=-25,24;CIEND=-25,21;CIPOS95=0,0;CIEND95=0,0;SU=46;PE=30;SR=16;ALG=PROD;AF=3.419e-05;NSAMP=1;MSQ=755.2;AC=1;AN=29246;NFAM=1
chr7	150463145	70317_2	N	[chr3:87325968[N	15.23	LOW	SVTYPE=BND;POS=150463145;STRANDS=--:4;CIPOS=-9,8;CIEND=-9,8;CIPOS95=0,0;CIEND95=0,0;MATEID=70317_1;EVENT=70317;SECONDARY;SU=4;PE=0;SR=4;ALG=PROD;AF=3.419e-05;NSAMP=1;MSQ=14.98;AC=1;AN=29246;NFAM=1
chr7	150466635	407003_1	N	N[chr7:150467116[	796.36	LOW	SVTYPE=BND;POS=150466635;STRANDS=+-:25;CIPOS=-2,1;CIEND=-10,9;CIPOS95=0,0;CIEND95=0,0;MATEID=407003_2;EVENT=407003;SU=25;PE=12;SR=13;ALG=PROD;AF=0.0001368;NSAMP=4;MSQ=193.25;RECLASSIFIED;AC=4;AN=29246;NFAM=4
chr7	150466836	603471_1	N	N]chr7:151011478]	470.08	PASS	SVTYPE=BND;POS=150466836;STRANDS=++:25;CIPOS=-10,9;CIEND=-10,9;CIPOS95=0,0;CIEND95=0,0;MATEID=603471_2;EVENT=603471;SU=25;PE=15;SR=10;ALG=PROD;AF=3.419e-05;NSAMP=1;MSQ=470.08;AC=1;AN=29246;NFAM=1
chr7	150467116	407003_2	N	]chr7:150466635]N	796.36	LOW	SVTYPE=BND;POS=150466635;STRANDS=+-:25;CIPOS=-10,9;CIEND=-2,1;CIPOS95=0,0;CIEND95=0,0;MATEID=407003_1;EVENT=407003;SECONDARY;SU=25;PE=12;SR=13;ALG=PROD;AF=0.0001368;NSAMP=4;MSQ=193.25;RECLASSIFIED;AC=4;AN=29246;NFAM=4
chr7	150468615	407004	N	<DEL>	445.84	PASS	SVTYPE=DEL;POS=150468615;SVLEN=-1208;END=150469823;STRANDS=+-:33;IMPRECISE;CIPOS=-30,229;CIEND=-171,29;CIPOS95=-21,21;CIEND95=-22,22;SU=33;PE=33;SR=0;ALG=PROD;AF=3.419e-05;NSAMP=1;MSQ=269.32;AC=1;AN=29246;NFAM=1
chr7	150474383	603468_2	N	N]chr7:150428979]	392.57	PASS	SVTYPE=BND;POS=150474383;STRANDS=++:21;CIPOS=-3,3;CIEND=-4,2;CIPOS95=0,0;CIEND95=0,0;MATEID=603468_1;EVENT=603468;SECONDARY;SU=21;PE=12;SR=9;ALG=PROD;AF=3.419e-05;NSAMP=1;MSQ=392.57;AC=1;AN=29246;NFAM=1
chr7	150474428	603469_2	N	[chr7:150443407[N	53.66	LOW	SVTYPE=BND;POS=150474428;STRANDS=--:9;CIPOS=-6,3;CIEND=-10,9;CIPOS95=0,0;CIEND95=0,0;MATEID=603469_1;EVENT=603469;SECONDARY;SU=9;PE=3;SR=6;ALG=PROD;AF=3.419e-05;NSAMP=1;MSQ=53.66;AC=1;AN=29246;NFAM=1
chr7	150474521	407006	N	<DEL>	107.77	PASS	SVTYPE=DEL;POS=150474521;SVLEN=-23024;END=150497545;STRANDS=+-:5;CIPOS=-8,8;CIEND=-9,8;CIPOS95=0,0;CIEND95=0,0;SU=5;PE=1;SR=4;ALG=PROD;AF=3.419e-05;NSAMP=1;MSQ=107.77;AC=1;AN=29246;NFAM=1
chr7	150491284	103636_1	N	]chr14:106797612]N	56.79	LOW	SVTYPE=BND;POS=150491284;STRANDS=-+:6;IMPRECISE;CIPOS=-701,49;CIEND=-50,559;CIPOS95=-101,49;CIEND95=-50,93;MATEID=103636_2;EVENT=103636;SU=6;PE=6;SR=0;ALG=PROD;AF=3.419e-05;NSAMP=1;MSQ=56.79;AC=1;AN=29246;NFAM=1
chr7	150491554	530794	N	<DUP>	93.74	PASS	SVTYPE=DUP;POS=150491554;SVLEN=9549;END=150501103;STRANDS=-+:8;IMPRECISE;CIPOS=-402,9;CIEND=-10,382;CIPOS95=-95,2;CIEND95=-1,135;SU=8;PE=8;SR=0;ALG=PROD;AF=3.419e-05;NSAMP=1;MSQ=93.2;AC=1;AN=29246;NFAM=1
chr7	150491558	103637_1	N	N[chr14:106797809[	38.82	LOW	SVTYPE=BND;POS=150491558;STRANDS=+-:4;IMPRECISE;CIPOS=-50,778;CIEND=-739,49;CIPOS95=-50,171;CIEND95=-155,49;MATEID=103637_2;EVENT=103637;SU=4;PE=4;SR=0;ALG=PROD;AF=3.419e-05;NSAMP=1;MSQ=38.82;AC=1;AN=29246;NFAM=1
chr7	150491958	407007	N	<DEL>	530.45	PASS	SVTYPE=DEL;POS=150491958;SVLEN=-9494;END=150501452;STRANDS=+-:22;IMPRECISE;CIPOS=-184,282;CIEND=-662,29;CIPOS95=-152,152;CIEND95=-216,29;SU=22;PE=22;SR=0;ALG=SUM;AF=6.839e-05;NSAMP=2;MSQ=265.23;AC=2;AN=29246;NFAM=2
chr7	150496039	407008_1	N	N[chr7:150496129[	1080.1	LOW	SVTYPE=BND;POS=150496039;STRANDS=+-:17;IMPRECISE;CIPOS=-49,62;CIEND=-58,48;CIPOS95=-33,33;CIEND95=-28,28;MATEID=407008_2;EVENT=407008;SU=17;PE=0;SR=17;ALG=SUM;AF=0.0001747;NSAMP=3;MSQ=28.95;RECLASSIFIED;AC=5;AN=28614;NFAM=3
chr7	150496129	407008_2	N	]chr7:150496039]N	1080.1	LOW	SVTYPE=BND;POS=150496039;STRANDS=+-:17;IMPRECISE;CIPOS=-58,48;CIEND=-49,62;CIPOS95=-28,28;CIEND95=-33,33;MATEID=407008_1;EVENT=407008;SECONDARY;SU=17;PE=0;SR=17;ALG=SUM;AF=0.0001747;NSAMP=3;MSQ=28.95;RECLASSIFIED;AC=5;AN=28614;NFAM=3
chr7	150496139	108114_1	N	N]chrX:47089406]	134959	LOW	SVTYPE=BND;POS=150496139;STRANDS=++:59;CIPOS=-9,8;CIEND=-9,8;CIPOS95=0,0;CIEND95=0,0;MATEID=108114_2;EVENT=108114;SU=59;PE=0;SR=59;ALG=PROD;AF=0.09553;NSAMP=2612;MSQ=32.88;AC=2794;AN=29246;NFAM=2541
chr7	150496248	407009	N	<DEL>	620.38	PASS	SVTYPE=DEL;POS=150496248;SVLEN=-5245;END=150501493;STRANDS=+-:27;CIPOS=-3,2;CIEND=-10,9;CIPOS95=0,0;CIEND95=0,0;SU=27;PE=16;SR=11;ALG=PROD;AF=3.419e-05;NSAMP=1;MSQ=620.38;AC=1;AN=29246;NFAM=1
chr7	150497545	603470_2	N	[chr7:150443407[N	119.73	LOW	SVTYPE=BND;POS=150497545;STRANDS=--:6;IMPRECISE;CIPOS=-407,7;CIEND=-485,9;CIPOS95=-127,1;CIEND95=-144,0;MATEID=603470_1;EVENT=603470;SECONDARY;SU=6;PE=6;SR=0;ALG=PROD;AF=3.419e-05;NSAMP=1;MSQ=119.73;AC=1;AN=29246;NFAM=1
chr7	150497801	603473_1	N	N]chr7:150578894]	44.71	LOW	SVTYPE=BND;POS=150497801;STRANDS=++:6;IMPRECISE;CIPOS=-10,408;CIEND=-10,490;CIPOS95=-2,109;CIEND95=0,174;MATEID=603473_2;EVENT=603473;SU=6;PE=6;SR=0;ALG=PROD;AF=3.419e-05;NSAMP=1;MSQ=44.71;AC=1;AN=29246;NFAM=1
chr7	150504215	407010	N	<DEL>	410.67	PASS	SVTYPE=DEL;POS=150504215;SVLEN=-7370;END=150511585;STRANDS=+-:16;CIPOS=-5,4;CIEND=-5,2;CIPOS95=0,0;CIEND95=0,0;SU=16;PE=9;SR=7;ALG=PROD;AF=3.419e-05;NSAMP=1;MSQ=410.67;AC=1;AN=29246;NFAM=1
chr7	150508065	407011	N	<DEL>	329.57	PASS	SVTYPE=DEL;POS=150508065;SVLEN=-19359;END=150527424;STRANDS=+-:15;CIPOS=-5,8;CIEND=-9,3;CIPOS95=0,0;CIEND95=0,0;SU=15;PE=11;SR=4;ALG=PROD;AF=3.419e-05;NSAMP=1;MSQ=329.57;AC=1;AN=29246;NFAM=1
chr7	150509520	407012_1	N	N[chr7:150510022[	517.41	LOW	SVTYPE=BND;POS=150509520;STRANDS=+-:15;CIPOS=-5,5;CIEND=-10,9;CIPOS95=0,0;CIEND95=0,0;MATEID=407012_2;EVENT=407012;SU=15;PE=10;SR=5;ALG=PROD;AF=0.0003077;NSAMP=9;MSQ=54.2;RECLASSIFIED;AC=9;AN=29246;NFAM=9
chr7	150510022	407012_2	N	]chr7:150509520]N	517.41	LOW	SVTYPE=BND;POS=150509520;STRANDS=+-:15;CIPOS=-10,9;CIEND=-5,5;CIPOS95=0,0;CIEND95=0,0;MATEID=407012_1;EVENT=407012;SECONDARY;SU=15;PE=10;SR=5;ALG=PROD;AF=0.0003077;NSAMP=9;MSQ=54.2;RECLASSIFIED;AC=9;AN=29246;NFAM=9
chr7	150518901	407013_1	N	N[chr7:150518972[	19263.4	PASS	SVTYPE=BND;POS=150518901;STRANDS=+-:676;CIPOS=-1,1;CIEND=-1,1;CIPOS95=0,0;CIEND95=0,0;MATEID=407013_2;EVENT=407013;SU=676;PE=4;SR=672;ALG=PROD;AF=0.001813;NSAMP=53;MSQ=259.01;RECLASSIFIED;AC=53;AN=29234;NFAM=48
chr7	150518972	407013_2	N	]chr7:150518901]N	19263.4	PASS	SVTYPE=BND;POS=150518901;STRANDS=+-:676;CIPOS=-1,1;CIEND=-1,1;CIPOS95=0,0;CIEND95=0,0;MATEID=407013_1;EVENT=407013;SECONDARY;SU=676;PE=4;SR=672;ALG=PROD;AF=0.001813;NSAMP=53;MSQ=259.01;RECLASSIFIED;AC=53;AN=29234;NFAM=48
chr7	150526750	104777_1	N	[chr17:42801511[N	8048.02	LOW	SVTYPE=BND;POS=150526750;STRANDS=--:4;CIPOS=-9,8;CIEND=-9,8;CIPOS95=0,0;CIEND95=0,0;MATEID=104777_2;EVENT=104777;SU=4;PE=0;SR=4;ALG=PROD;AF=0.01036;NSAMP=300;MSQ=15.61;AC=303;AN=29246;NFAM=299
chr7	150526750	105208_1	N	]chr18:70970096]N	39376.2	LOW	SVTYPE=BND;POS=150526750;STRANDS=-+:8;CIPOS=-29,28;CIEND=-29,28;CIPOS95=0,0;CIEND95=0,0;MATEID=105208_2;EVENT=105208;SU=8;PE=0;SR=8;ALG=PROD;AF=0.03033;NSAMP=887;MSQ=28.63;AC=887;AN=29246;NFAM=874
chr7	150526750	105209_1	N	]chr18:71420422]N	2046.01	LOW	SVTYPE=BND;POS=150526750;STRANDS=-+:5;CIPOS=-10,9;CIEND=-10,9;CIPOS95=0,0;CIEND95=0,0;MATEID=105209_2;EVENT=105209;SU=5;PE=0;SR=5;ALG=PROD;AF=0.001881;NSAMP=55;MSQ=20.98;AC=55;AN=29246;NFAM=54
chr7	150533363	407014_1	N	N[chr7:150533470[	66793.9	LOW	SVTYPE=BND;POS=150533363;STRANDS=+-:2220;CIPOS=0,0;CIEND=0,0;CIPOS95=0,0;CIEND95=0,0;MATEID=407014_2;EVENT=407014;SU=2220;PE=22;SR=2198;ALG=PROD;AF=0.00954;NSAMP=277;MSQ=204.58;RECLASSIFIED;AC=279;AN=29246;NFAM=267
chr7	150533470	407014_2	N	]chr7:150533363]N	66793.9	LOW	SVTYPE=BND;POS=150533363;STRANDS=+-:2220;CIPOS=0,0;CIEND=0,0;CIPOS95=0,0;CIEND95=0,0;MATEID=407014_1;EVENT=407014;SECONDARY;SU=2220;PE=22;SR=2198;ALG=PROD;AF=0.00954;NSAMP=277;MSQ=204.58;RECLASSIFIED;AC=279;AN=29246;NFAM=267
chr7	150533960	407015	N	<DEL>	1882.05	PASS	SVTYPE=DEL;POS=150533960;SVLEN=-1214;END=150535174;STRANDS=+-:82;CIPOS=-28,26;CIEND=-30,9;CIPOS95=0,0;CIEND95=0,0;SU=82;PE=48;SR=34;ALG=PROD;AF=0.0001026;NSAMP=3;MSQ=552.46;AC=3;AN=29246;NFAM=3
chr7	150536982	407016_1	N	N[chr7:150546915[	11714.4	PASS	SVTYPE=BND;POS=150536982;STRANDS=+-:470;CIPOS=-2,1;CIEND=-2,0;CIPOS95=0,0;CIEND95=0,0;MATEID=407016_2;EVENT=407016;SU=470;PE=305;SR=165;ALG=PROD;AF=0.0002393;NSAMP=7;MSQ=396.1;RECLASSIFIED;AC=7;AN=29246;NFAM=7
chr7	150546915	407016_2	N	]chr7:150536982]N	11714.4	PASS	SVTYPE=BND;POS=150536982;STRANDS=+-:470;CIPOS=-2,0;CIEND=-2,1;CIPOS95=0,0;CIEND95=0,0;MATEID=407016_1;EVENT=407016;SECONDARY;SU=470;PE=305;SR=165;ALG=PROD;AF=0.0002393;NSAMP=7;MSQ=396.1;RECLASSIFIED;AC=7;AN=29246;NFAM=7
chr7	150572349	407021_1	N	N[chr7:150572408[	728.45	LOW	SVTYPE=BND;POS=150572349;STRANDS=+-:24;CIPOS=-24,23;CIEND=-24,23;CIPOS95=0,0;CIEND95=0,0;MATEID=407021_2;EVENT=407021;SU=24;PE=0;SR=24;ALG=PROD;AF=0.0001026;NSAMP=3;MSQ=242.8;RECLASSIFIED;AC=3;AN=29246;NFAM=3
chr7	150572408	407021_2	N	]chr7:150572349]N	728.45	LOW	SVTYPE=BND;POS=150572349;STRANDS=+-:24;CIPOS=-24,23;CIEND=-24,23;CIPOS95=0,0;CIEND95=0,0;MATEID=407021_1;EVENT=407021;SECONDARY;SU=24;PE=0;SR=24;ALG=PROD;AF=0.0001026;NSAMP=3;MSQ=242.8;RECLASSIFIED;AC=3;AN=29246;NFAM=3
chr7	150577290	603475	N	<INV>	1796.39	LOW	SVTYPE=INV;POS=150577290;SVLEN=23059;END=150600349;STRANDS=++:1,--:90;IMPRECISE;CIPOS=-299,11;CIEND=-388,12;CIPOS95=-11,11;CIEND95=-14,12;SU=91;PE=91;SR=0;ALG=PROD;AF=0.0005129;NSAMP=15;MSQ=111.41;AC=15;AN=29246;NFAM=15
chr7	150577805	603476_1	N	N]chr7:150599880]	117.23	LOW	SVTYPE=BND;POS=150577805;STRANDS=++:4;IMPRECISE;CIPOS=-10,547;CIEND=-10,756;CIPOS95=-3,131;CIEND95=-2,165;MATEID=603476_2;EVENT=603476;SU=4;PE=4;SR=0;ALG=PROD;AF=0.0001368;NSAMP=4;MSQ=19.84;AC=4;AN=29246;NFAM=4
chr7	150578894	603473_2	N	N]chr7:150497801]	44.71	LOW	SVTYPE=BND;POS=150578894;STRANDS=++:6;IMPRECISE;CIPOS=-10,490;CIEND=-10,408;CIPOS95=0,174;CIEND95=-2,109;MATEID=603473_1;EVENT=603473;SECONDARY;SU=6;PE=6;SR=0;ALG=PROD;AF=3.419e-05;NSAMP=1;MSQ=44.71;AC=1;AN=29246;NFAM=1
chr7	150586184	102801_1	N	N]chr13:20550592]	1592.4	LOW	SVTYPE=BND;POS=150586184;STRANDS=++:146;CIPOS=-5,5;CIEND=-5,5;CIPOS95=0,0;CIEND95=0,0;MATEID=102801_2;EVENT=102801;SU=146;PE=0;SR=146;ALG=PROD;AF=0.001846;NSAMP=54;MSQ=15.26;AC=54;AN=29246;NFAM=54
chr7	150586322	603477_1	N	[chr7:150679724[N	125.76	LOW	SVTYPE=BND;POS=150586322;STRANDS=--:7;CIPOS=-10,9;CIEND=-8,9;CIPOS95=0,0;CIEND95=0,0;MATEID=603477_2;EVENT=603477;SU=7;PE=2;SR=5;ALG=PROD;AF=3.419e-05;NSAMP=1;MSQ=125.74;AC=1;AN=29246;NFAM=1
chr7	150587183	407022_1	N	N[chr7:150587245[	11147	PASS	SVTYPE=BND;POS=150587183;STRANDS=+-:386;CIPOS=-2,2;CIEND=-2,1;CIPOS95=0,0;CIEND95=0,0;MATEID=407022_2;EVENT=407022;SU=386;PE=1;SR=385;ALG=PROD;AF=0.001231;NSAMP=36;MSQ=260.18;RECLASSIFIED;AC=36;AN=29246;NFAM=35
chr7	150587245	407022_2	N	]chr7:150587183]N	11147	PASS	SVTYPE=BND;POS=150587183;STRANDS=+-:386;CIPOS=-2,1;CIEND=-2,2;CIPOS95=0,0;CIEND95=0,0;MATEID=407022_1;EVENT=407022;SECONDARY;SU=386;PE=1;SR=385;ALG=PROD;AF=0.001231;NSAMP=36;MSQ=260.18;RECLASSIFIED;AC=36;AN=29246;NFAM=35
chr7	150596536	530795_1	N	]chr7:150605127]N	480.14	LOW	SVTYPE=BND;POS=150596536;STRANDS=-+:74;IMPRECISE;CIPOS=-307,16;CIEND=-13,197;CIPOS95=-33,16;CIEND95=-12,12;MATEID=530795_2;EVENT=530795;SU=74;PE=74;SR=0;ALG=PROD;AF=0.001026;NSAMP=30;MSQ=11.69;RECLASSIFIED;AC=30;AN=29246;NFAM=30
chr7	150596756	407024_1	N	N[chr7:150605203[	48147	LOW	SVTYPE=BND;POS=150596756;STRANDS=+-:5556;IMPRECISE;CIPOS=-10,112;CIEND=-20,4;CIPOS95=-2,2;CIEND95=0,0;MATEID=407024_2;EVENT=407024;SU=5556;PE=5556;SR=0;ALG=PROD;AF=0.02852;NSAMP=834;MSQ=49.09;RECLASSIFIED;AC=834;AN=29246;NFAM=813
chr7	150596878	15296_2	N	N]chr1:13203446]	2632.21	LOW	SVTYPE=BND;POS=150596878;STRANDS=++:9;CIPOS=-29,28;CIEND=-29,28;CIPOS95=0,0;CIEND95=0,0;MATEID=15296_1;EVENT=15296;SECONDARY;SU=9;PE=0;SR=9;ALG=PROD;AF=0.00253;NSAMP=74;MSQ=16.77;AC=74;AN=29246;NFAM=74
chr7	150597451	107184_1	N	[chr9:6063449[N	3072.79	LOW	SVTYPE=BND;POS=150597451;STRANDS=--:8;CIPOS=-29,28;CIEND=-29,28;CIPOS95=0,0;CIEND95=0,0;MATEID=107184_2;EVENT=107184;SU=8;PE=0;SR=8;ALG=PROD;AF=0.003453;NSAMP=101;MSQ=22.47;AC=101;AN=29246;NFAM=101
chr7	150598434	407025	N	<DEL>	206.58	PASS	SVTYPE=DEL;POS=150598434;SVLEN=-8415;END=150606849;STRANDS=+-:21;IMPRECISE;CIPOS=-30,279;CIEND=-365,29;CIPOS95=-29,29;CIEND95=-48,29;SU=21;PE=21;SR=0;ALG=PROD;AF=6.839e-05;NSAMP=2;MSQ=103.16;AC=2;AN=29246;NFAM=1
chr7	150599592	530797_1	N	]chr7:150608124]N	146240	LOW	SVTYPE=BND;POS=150599592;STRANDS=-+:26;IMPRECISE;CIPOS=-421,335;CIEND=-50,787;CIPOS95=-268,268;CIEND95=-50,385;MATEID=530797_2;EVENT=530797;SU=26;PE=26;SR=0;ALG=SUM;AF=0.07707;NSAMP=2242;MSQ=54.75;RECLASSIFIED;AC=2254;AN=29246;NFAM=2158
chr7	150599599	407028_1	N	N[chr7:150608102[	315.81	LOW	SVTYPE=BND;POS=150599599;STRANDS=+-:10;IMPRECISE;CIPOS=-30,212;CIEND=-640,29;CIPOS95=-30,65;CIEND95=-143,29;MATEID=407028_2;EVENT=407028;SU=10;PE=10;SR=0;ALG=PROD;AF=6.839e-05;NSAMP=2;MSQ=20.84;RETAINED;RECLASSIFIED;AC=2;AN=29246;NFAM=2
chr7	150599880	603476_2	N	N]chr7:150577805]	117.23	LOW	SVTYPE=BND;POS=150599880;STRANDS=++:4;IMPRECISE;CIPOS=-10,756;CIEND=-10,547;CIPOS95=-2,165;CIEND95=-3,131;MATEID=603476_1;EVENT=603476;SECONDARY;SU=4;PE=4;SR=0;ALG=PROD;AF=0.0001368;NSAMP=4;MSQ=19.84;AC=4;AN=29246;NFAM=4
chr7	150600300	530796_1	N	]chr7:150608915]N	185211	LOW	SVTYPE=BND;POS=150600300;STRANDS=-+:21426;CIPOS=-9,1;CIEND=-3,23;CIPOS95=0,0;CIEND95=0,0;MATEID=530796_2;EVENT=530796;SU=21426;PE=21426;SR=0;ALG=PROD;AF=0.08989;NSAMP=2498;MSQ=62.48;RECLASSIFIED;AC=2629;AN=29246;NFAM=2399
chr7	150600767	530798_1	N	]chr7:150609312]N	12765.1	LOW	SVTYPE=BND;POS=150600767;STRANDS=-+:18;IMPRECISE;CIPOS=-291,42;CIEND=-30,364;CIPOS95=-43,42;CIEND95=-30,77;MATEID=530798_2;EVENT=530798;SU=18;PE=18;SR=0;ALG=PROD;AF=0.01727;NSAMP=398;MSQ=19.65;RECLASSIFIED;AC=505;AN=29246;NFAM=393
chr7	150603940	407030	N	<DEL>	311324	PASS	SVTYPE=DEL;POS=150603940;SVLEN=-5835;END=150609775;STRANDS=+-:18;IMPRECISE;CIPOS=-30,476;CIEND=-339,29;CIPOS95=-30,50;CIEND95=-46,29;SU=18;PE=18;SR=0;ALG=PROD;AF=0.1793;NSAMP=4604;MSQ=39.93;MEDGQR=1.88;Q10GQR=1.21;AC=5245;AN=29246;NFAM=4337
chr7	150603941	407031_1	N	N[chr7:150682167[	2.96463e+06	PASS	SVTYPE=BND;POS=150603941;STRANDS=+-:69697;CIPOS=0,0;CIEND=0,0;CIPOS95=0,0;CIEND95=0,0;MATEID=407031_2;EVENT=407031;SU=69697;PE=57846;SR=11851;ALG=PROD;AF=0.1679;NSAMP=4910;MSQ=336.05;RECLASSIFIED;AC=4910;AN=29246;NFAM=4603
chr7	150604614	530799_1	N	]chr7:150678001]N	580.75	LOW	SVTYPE=BND;POS=150604614;STRANDS=-+:33;IMPRECISE;CIPOS=-201,33;CIEND=-33,234;CIPOS95=-19,19;CIEND95=-30,30;MATEID=530799_2;EVENT=530799;SU=33;PE=33;SR=0;ALG=PROD;AF=0.000171;NSAMP=5;MSQ=105.29;RECLASSIFIED;AC=5;AN=29246;NFAM=5
chr7	150605127	530795_2	N	N[chr7:150596536[	480.14	LOW	SVTYPE=BND;POS=150596536;STRANDS=-+:74;IMPRECISE;CIPOS=-13,197;CIEND=-307,16;CIPOS95=-12,12;CIEND95=-33,16;MATEID=530795_1;EVENT=530795;SECONDARY;SU=74;PE=74;SR=0;ALG=PROD;AF=0.001026;NSAMP=30;MSQ=11.69;RECLASSIFIED;AC=30;AN=29246;NFAM=30
chr7	150605203	407024_2	N	]chr7:150596756]N	48147	LOW	SVTYPE=BND;POS=150596756;STRANDS=+-:5556;IMPRECISE;CIPOS=-20,4;CIEND=-10,112;CIPOS95=0,0;CIEND95=-2,2;MATEID=407024_1;EVENT=407024;SECONDARY;SU=5556;PE=5556;SR=0;ALG=PROD;AF=0.02852;NSAMP=834;MSQ=49.09;RECLASSIFIED;AC=834;AN=29246;NFAM=813
chr7	150608102	407028_2	N	]chr7:150599599]N	315.81	LOW	SVTYPE=BND;POS=150599599;STRANDS=+-:10;IMPRECISE;CIPOS=-640,29;CIEND=-30,212;CIPOS95=-143,29;CIEND95=-30,65;MATEID=407028_1;EVENT=407028;SECONDARY;SU=10;PE=10;SR=0;ALG=PROD;AF=6.839e-05;NSAMP=2;MSQ=20.84;RETAINED;RECLASSIFIED;AC=2;AN=29246;NFAM=2
chr7	150608124	530797_2	N	N[chr7:150599592[	146240	LOW	SVTYPE=BND;POS=150599592;STRANDS=-+:26;IMPRECISE;CIPOS=-50,787;CIEND=-421,335;CIPOS95=-50,385;CIEND95=-268,268;MATEID=530797_1;EVENT=530797;SECONDARY;SU=26;PE=26;SR=0;ALG=SUM;AF=0.07707;NSAMP=2242;MSQ=54.75;RECLASSIFIED;AC=2254;AN=29246;NFAM=2158
chr7	150608915	530796_2	N	N[chr7:150600300[	185211	LOW	SVTYPE=BND;POS=150600300;STRANDS=-+:21426;CIPOS=-3,23;CIEND=-9,1;CIPOS95=0,0;CIEND95=0,0;MATEID=530796_1;EVENT=530796;SECONDARY;SU=21426;PE=21426;SR=0;ALG=PROD;AF=0.08989;NSAMP=2498;MSQ=62.48;RECLASSIFIED;AC=2629;AN=29246;NFAM=2399
chr7	150609312	530798_2	N	N[chr7:150600767[	12765.1	LOW	SVTYPE=BND;POS=150600767;STRANDS=-+:18;IMPRECISE;CIPOS=-30,364;CIEND=-291,42;CIPOS95=-30,77;CIEND95=-43,42;MATEID=530798_1;EVENT=530798;SECONDARY;SU=18;PE=18;SR=0;ALG=PROD;AF=0.01727;NSAMP=398;MSQ=19.65;RECLASSIFIED;AC=505;AN=29246;NFAM=393
chr7	150609764	530800_1	N	]chr7:150682638]N	298523	LOW	SVTYPE=BND;POS=150609764;STRANDS=-+:19058;IMPRECISE;CIPOS=-461,106;CIEND=-84,515;CIPOS95=-4,4;CIEND95=-3,3;MATEID=530800_2;EVENT=530800;SU=19058;PE=19058;SR=0;ALG=SUM;AF=0.1091;NSAMP=3159;MSQ=48.69;RECLASSIFIED;AC=3190;AN=29246;NFAM=2963
chr7	150612681	530801	N	<DUP>	1216.37	PASS	SVTYPE=DUP;POS=150612681;SVLEN=2812;END=150615493;STRANDS=-+:93;IMPRECISE;CIPOS=-151,29;CIEND=-30,148;CIPOS95=-9,9;CIEND95=-11,11;SU=93;PE=93;SR=0;ALG=PROD;AF=0.0001368;NSAMP=2;MSQ=607.79;AC=4;AN=29246;NFAM=1
chr7	150619183	106384_1	N	]chr22:28669923]N	263.82	LOW	SVTYPE=BND;POS=150619183;STRANDS=-+:14;IMPRECISE;CIPOS=-476,29;CIEND=-25,361;CIPOS95=-45,29;CIEND95=-25,82;MATEID=106384_2;EVENT=106384;SU=14;PE=14;SR=0;ALG=PROD;AF=3.419e-05;NSAMP=1;MSQ=14.92;AC=1;AN=29246;NFAM=1
chr7	150635337	55220_2	N	N[chr2:40751019[	2219.21	LOW	SVTYPE=BND;POS=150635337;STRANDS=-+:8;IMPRECISE;CIPOS=-30,29;CIEND=-30,26;CIPOS95=-3,3;CIEND95=-5,5;MATEID=55220_1;EVENT=55220;SECONDARY;SU=8;PE=7;SR=1;ALG=PROD;AF=0.00106;NSAMP=31;MSQ=55.93;AC=31;AN=29246;NFAM=31
chr7	150641900	530802	N	<DUP>	1692.63	PASS	SVTYPE=DUP;POS=150641900;SVLEN=20839;END=150662739;STRANDS=-+:151;CIPOS=-4,1;CIEND=-3,2;CIPOS95=0,0;CIEND95=0,0;SU=151;PE=91;SR=60;ALG=PROD;AF=0.0002393;NSAMP=6;MSQ=282.06;AC=7;AN=29246;NFAM=6
chr7	150652194	600097_2	N	[chr7:53045676[N	6071.68	LOW	SVTYPE=BND;POS=150652194;STRANDS=--:317;CIPOS=-2,2;CIEND=-2,2;CIPOS95=0,0;CIEND95=0,0;MATEID=600097_1;EVENT=600097;SECONDARY;SU=317;PE=0;SR=317;ALG=PROD;AF=0.003966;NSAMP=116;MSQ=22.77;AC=116;AN=29246;NFAM=115
chr7	150670914	530803	N	<DUP>	310.73	PASS	SVTYPE=DUP;POS=150670914;SVLEN=9096;END=150680010;STRANDS=-+:27;CIPOS=-4,1;CIEND=-10,9;CIPOS95=0,0;CIEND95=0,0;SU=27;PE=19;SR=8;ALG=PROD;AF=3.419e-05;NSAMP=1;MSQ=310.01;AC=1;AN=29246;NFAM=1
chr7	150678001	530799_2	N	N[chr7:150604614[	580.75	LOW	SVTYPE=BND;POS=150604614;STRANDS=-+:33;IMPRECISE;CIPOS=-33,234;CIEND=-201,33;CIPOS95=-30,30;CIEND95=-19,19;MATEID=530799_1;EVENT=530799;SECONDARY;SU=33;PE=33;SR=0;ALG=PROD;AF=0.000171;NSAMP=5;MSQ=105.29;RECLASSIFIED;AC=5;AN=29246;NFAM=5
chr7	150679724	603477_2	N	[chr7:150586322[N	125.76	LOW	SVTYPE=BND;POS=150679724;STRANDS=--:7;CIPOS=-8,9;CIEND=-10,9;CIPOS95=0,0;CIEND95=0,0;MATEID=603477_1;EVENT=603477;SECONDARY;SU=7;PE=2;SR=5;ALG=PROD;AF=3.419e-05;NSAMP=1;MSQ=125.74;AC=1;AN=29246;NFAM=1
chr7	150682167	407031_2	N	]chr7:150603941]N	2.96463e+06	PASS	SVTYPE=BND;POS=150603941;STRANDS=+-:69697;CIPOS=0,0;CIEND=0,0;CIPOS95=0,0;CIEND95=0,0;MATEID=407031_1;EVENT=407031;SECONDARY;SU=69697;PE=57846;SR=11851;ALG=PROD;AF=0.1679;NSAMP=4910;MSQ=336.05;RECLASSIFIED;AC=4910;AN=29246;NFAM=4603
chr7	150682638	530800_2	N	N[chr7:150609764[	298523	LOW	SVTYPE=BND;POS=150609764;STRANDS=-+:19058;IMPRECISE;CIPOS=-84,515;CIEND=-461,106;CIPOS95=-3,3;CIEND95=-4,4;MATEID=530800_1;EVENT=530800;SECONDARY;SU=19058;PE=19058;SR=0;ALG=SUM;AF=0.1091;NSAMP=3159;MSQ=48.69;RECLASSIFIED;AC=3190;AN=29246;NFAM=2963
chr7	150687131	407035_1	N	N[chr7:150687717[	3732.39	LOW	SVTYPE=BND;POS=150687131;STRANDS=+-:4;IMPRECISE;CIPOS=-8,5;CIEND=-9,8;CIPOS95=-4,2;CIEND95=0,0;MATEID=407035_2;EVENT=407035;SU=4;PE=0;SR=4;ALG=PROD;AF=0.002564;NSAMP=75;MSQ=24.97;RECLASSIFIED;AC=75;AN=29246;NFAM=73
chr7	150687289	528637_2	N	N[chr7:70534396[	3819.87	LOW	SVTYPE=BND;POS=70534396;STRANDS=-+:4;CIPOS=-9,8;CIEND=-9,8;CIPOS95=0,0;CIEND95=0,0;MATEID=528637_1;EVENT=528637;SECONDARY;SU=4;PE=0;SR=4;ALG=PROD;AF=0.006326;NSAMP=185;MSQ=11.82;RECLASSIFIED;AC=185;AN=29246;NFAM=185
chr7	150687717	407035_2	N	]chr7:150687131]N	3732.39	LOW	SVTYPE=BND;POS=150687131;STRANDS=+-:4;IMPRECISE;CIPOS=-9,8;CIEND=-8,5;CIPOS95=0,0;CIEND95=-4,2;MATEID=407035_1;EVENT=407035;SECONDARY;SU=4;PE=0;SR=4;ALG=PROD;AF=0.002564;NSAMP=75;MSQ=24.97;RECLASSIFIED;AC=75;AN=29246;NFAM=73
chr7	150687802	407036	N	<DEL>	237.17	PASS	SVTYPE=DEL;POS=150687802;SVLEN=-166;END=150687968;STRANDS=+-:9;CIPOS=-4,3;CIEND=-4,3;CIPOS95=0,0;CIEND95=0,0;SU=9;PE=0;SR=9;ALG=PROD;AF=6.839e-05;NSAMP=2;MSQ=118.49;AC=2;AN=29246;NFAM=2
chr7	150697736	407037	N	<DEL>	7016.42	PASS	SVTYPE=DEL;POS=150697736;SVLEN=-1766;END=150699502;STRANDS=+-:311;CIPOS=-2,1;CIEND=-3,1;CIPOS95=0,0;CIEND95=0,0;SU=311;PE=184;SR=127;ALG=PROD;AF=0.0001026;NSAMP=3;MSQ=741.3;AC=3;AN=29246;NFAM=2
chr7	150710872	407038	N	<DEL>	122.86	PASS	SVTYPE=DEL;POS=150710872;SVLEN=-2183;END=150713055;STRANDS=+-:4;IMPRECISE;CIPOS=-10,430;CIEND=-449,9;CIPOS95=-1,134;CIEND95=-146,1;SU=4;PE=4;SR=0;ALG=PROD;AF=3.419e-05;NSAMP=1;MSQ=122.86;AC=1;AN=29246;NFAM=1
chr7	150721545	530804	N	<DUP>	74.83	PASS	SVTYPE=DUP;POS=150721545;SVLEN=3467;END=150725012;STRANDS=-+:9;IMPRECISE;CIPOS=-220,9;CIEND=-10,233;CIPOS95=-43,3;CIEND95=-2,52;SU=9;PE=9;SR=0;ALG=PROD;AF=3.419e-05;NSAMP=1;MSQ=74.59;AC=1;AN=29246;NFAM=1
chr7	150725311	407039	N	<DEL>	584.38	PASS	SVTYPE=DEL;POS=150725311;SVLEN=-60;END=150725371;STRANDS=+-:27;CIPOS=-30,29;CIEND=-30,29;CIPOS95=0,0;CIEND95=0,0;SU=27;PE=1;SR=26;ALG=PROD;AF=3.419e-05;NSAMP=1;MSQ=221.8;AC=1;AN=29246;NFAM=1
chr7	150727774	107678_1	N	]chr9:101907150]N	14016	LOW	SVTYPE=BND;POS=150727774;STRANDS=-+:193;CIPOS=-4,4;CIEND=-4,4;CIPOS95=0,0;CIEND95=0,0;MATEID=107678_2;EVENT=107678;SU=193;PE=0;SR=193;ALG=PROD;AF=0.009882;NSAMP=264;MSQ=29.26;AC=289;AN=29246;NFAM=261
chr7	150729975	105913_1	N	]chr20:42711554]N	547.58	LOW	SVTYPE=BND;POS=150729975;STRANDS=-+:46;CIPOS=-9,8;CIEND=-9,8;CIPOS95=0,0;CIEND95=0,0;MATEID=105913_2;EVENT=105913;SU=46;PE=0;SR=46;ALG=PROD;AF=0.0008206;NSAMP=24;MSQ=20.44;AC=24;AN=29246;NFAM=24
chr7	150750396	407040	N	<DEL>	326.37	PASS	SVTYPE=DEL;POS=150750396;SVLEN=-8999;END=150759395;STRANDS=+-:13;IMPRECISE;CIPOS=-30,437;CIEND=-374,23;CIPOS95=-30,86;CIEND95=-106,23;SU=13;PE=13;SR=0;ALG=PROD;AF=6.839e-05;NSAMP=2;MSQ=163.19;AC=2;AN=29246;NFAM=2
chr7	150750397	603479_1	N	N]chr7:150755156]	452.37	LOW	SVTYPE=BND;POS=150750397;STRANDS=++:28;CIPOS=-24,22;CIEND=-30,29;CIPOS95=0,0;CIEND95=0,0;MATEID=603479_2;EVENT=603479;SU=28;PE=15;SR=13;ALG=PROD;AF=6.839e-05;NSAMP=2;MSQ=226.19;AC=2;AN=29246;NFAM=2
chr7	150754137	55221_2	N	[chr2:16685649[N	112.53	LOW	SVTYPE=BND;POS=150754137;STRANDS=--:4;CIPOS=-9,8;CIEND=-9,8;CIPOS95=0,0;CIEND95=0,0;MATEID=55221_1;EVENT=55221;SECONDARY;SU=4;PE=0;SR=4;ALG=PROD;AF=0.0001026;NSAMP=3;MSQ=30.05;AC=3;AN=29246;NFAM=3
chr7	150754801	90065_2	N	N[chr5:26883066[	3616.89	LOW	SVTYPE=BND;POS=150754801;STRANDS=-+:5;CIPOS=-10,9;CIEND=-10,9;CIPOS95=0,0;CIEND95=0,0;MATEID=90065_1;EVENT=90065;SECONDARY;SU=5;PE=0;SR=5;ALG=PROD;AF=0.002188;NSAMP=64;MSQ=46.1;AC=64;AN=29246;NFAM=64
chr7	150755034	603480_1	N	[chr7:150759396[N	395.31	LOW	SVTYPE=BND;POS=150755034;STRANDS=--:27;CIPOS=-23,21;CIEND=-30,29;CIPOS95=0,0;CIEND95=0,0;MATEID=603480_2;EVENT=603480;SU=27;PE=7;SR=20;ALG=PROD;AF=6.839e-05;NSAMP=2;MSQ=197.66;AC=2;AN=29246;NFAM=2
chr7	150755156	603479_2	N	N]chr7:150750397]	452.37	LOW	SVTYPE=BND;POS=150755156;STRANDS=++:28;CIPOS=-30,29;CIEND=-24,22;CIPOS95=0,0;CIEND95=0,0;MATEID=603479_1;EVENT=603479;SECONDARY;SU=28;PE=15;SR=13;ALG=PROD;AF=6.839e-05;NSAMP=2;MSQ=226.19;AC=2;AN=29246;NFAM=2
chr7	150755635	15297_2	N	N]chr1:229435511]	6735.69	LOW	SVTYPE=BND;POS=150755635;STRANDS=++:12;CIPOS=-29,28;CIEND=-29,28;CIPOS95=0,0;CIEND95=0,0;MATEID=15297_1;EVENT=15297;SECONDARY;SU=12;PE=0;SR=12;ALG=PROD;AF=0.00783;NSAMP=229;MSQ=20.77;AC=229;AN=29246;NFAM=229
chr7	150759396	603480_2	N	[chr7:150755034[N	395.31	LOW	SVTYPE=BND;POS=150759396;STRANDS=--:27;CIPOS=-30,29;CIEND=-23,21;CIPOS95=0,0;CIEND95=0,0;MATEID=603480_1;EVENT=603480;SECONDARY;SU=27;PE=7;SR=20;ALG=PROD;AF=6.839e-05;NSAMP=2;MSQ=197.66;AC=2;AN=29246;NFAM=2
chr7	150765978	407042	N	<DEL:ME:SINE|Alu|AluY>	1.00682e+07	PASS	SVTYPE=MEI;POS=150765978;SVLEN=-324;END=150766302;STRANDS=+-:220371;CIPOS=0,0;CIEND=0,0;CIPOS95=0,0;CIEND95=0,0;SU=220371;PE=36194;SR=184177;AF=0.3942;NSAMP=9222;MSQ=650.01;MEDGQR=4.8;Q10GQR=2.63;AC=11528;AN=29246;NFAM=8630
chr7	150787114	603481	N	<INV>	329.38	LOW	SVTYPE=INV;POS=150787114;SVLEN=106;END=150787220;STRANDS=++:2,--:2;IMPRECISE;CIPOS=-22,0;CIEND=-12,22;CIPOS95=-22,0;CIEND95=-12,13;SU=4;PE=4;SR=0;ALG=PROD;AF=0.0004787;NSAMP=14;MSQ=15.63;AC=14;AN=29246;NFAM=14
chr7	150787278	407045_1	N	N[chr7:150788726[	8721.63	PASS	SVTYPE=BND;POS=150787278;STRANDS=+-:372;CIPOS=-2,1;CIEND=-3,1;CIPOS95=0,0;CIEND95=0,0;MATEID=407045_2;EVENT=407045;SU=372;PE=215;SR=157;ALG=PROD;AF=0.0004103;NSAMP=12;MSQ=465.55;RECLASSIFIED;AC=12;AN=29246;NFAM=12
chr7	150788726	407045_2	N	]chr7:150787278]N	8721.63	PASS	SVTYPE=BND;POS=150787278;STRANDS=+-:372;CIPOS=-3,1;CIEND=-2,1;CIPOS95=0,0;CIEND95=0,0;MATEID=407045_1;EVENT=407045;SECONDARY;SU=372;PE=215;SR=157;ALG=PROD;AF=0.0004103;NSAMP=12;MSQ=465.55;RECLASSIFIED;AC=12;AN=29246;NFAM=12
chr7	150797666	407047_1	N	N[chr7:150797734[	434.71	PASS	SVTYPE=BND;POS=150797666;STRANDS=+-:15;CIPOS=-10,6;CIEND=-2,1;CIPOS95=0,0;CIEND95=0,0;MATEID=407047_2;EVENT=407047;SU=15;PE=0;SR=15;ALG=PROD;AF=3.419e-05;NSAMP=1;MSQ=434.71;RECLASSIFIED;AC=1;AN=29246;NFAM=1
chr7	150797734	407047_2	N	]chr7:150797666]N	434.71	PASS	SVTYPE=BND;POS=150797666;STRANDS=+-:15;CIPOS=-2,1;CIEND=-10,6;CIPOS95=0,0;CIEND95=0,0;MATEID=407047_1;EVENT=407047;SECONDARY;SU=15;PE=0;SR=15;ALG=PROD;AF=3.419e-05;NSAMP=1;MSQ=434.71;RECLASSIFIED;AC=1;AN=29246;NFAM=1
chr7	150815307	106434_1	N	]chr22:37794330]N	78.91	LOW	SVTYPE=BND;POS=150815307;STRANDS=-+:16;CIPOS=-26,25;CIEND=-26,25;CIPOS95=0,0;CIEND95=0,0;MATEID=106434_2;EVENT=106434;SU=16;PE=0;SR=16;ALG=PROD;AF=0.000171;NSAMP=5;MSQ=14.17;AC=5;AN=29246;NFAM=5
chr7	150855860	407049	N	<DEL>	81461	PASS	SVTYPE=DEL;POS=150855860;SVLEN=-9257;END=150865117;STRANDS=+-:3590;CIPOS=0,0;CIEND=0,0;CIPOS95=0,0;CIEND95=0,0;SU=3590;PE=1985;SR=1605;ALG=PROD;AF=0.002599;NSAMP=76;MSQ=570.47;AC=76;AN=29246;NFAM=70
chr7	150859441	98617_2	N	]chr6:30456534]N	9399.35	LOW	SVTYPE=BND;POS=150859441;STRANDS=+-:158;IMPRECISE;CIPOS=-728,98;CIEND=-131,675;CIPOS95=-121,98;CIEND95=-128,128;MATEID=98617_1;EVENT=98617;SECONDARY;SU=158;PE=158;SR=0;ALG=SUM;AF=0.007864;NSAMP=230;MSQ=34.82;AC=230;AN=29246;NFAM=230
chr7	150861837	104514_1	N	]chr16:85516602]N	6.83	LOW	SVTYPE=BND;POS=150861837;STRANDS=-+:4;IMPRECISE;CIPOS=-9,8;CIEND=-8,9;CIPOS95=0,0;CIEND95=0,2;MATEID=104514_2;EVENT=104514;SU=4;PE=0;SR=4;ALG=PROD;AF=3.419e-05;NSAMP=1;MSQ=6.83;AC=1;AN=29246;NFAM=1
chr7	150868780	407051_1	N	N[chr7:150876947[	132991	LOW	SVTYPE=BND;POS=150868780;STRANDS=+-:1526;IMPRECISE;CIPOS=-3,8;CIEND=-8,3;CIPOS95=0,0;CIEND95=-1,1;MATEID=407051_2;EVENT=407051;SU=1526;PE=1518;SR=8;ALG=PROD;AF=0.07608;NSAMP=2225;MSQ=34.31;RECLASSIFIED;AC=2225;AN=29246;NFAM=2154
chr7	150874959	407052_1	N	N[chr7:150875018[	114.03	LOW	SVTYPE=BND;POS=150874959;STRANDS=+-:6;CIPOS=-6,5;CIEND=-6,5;CIPOS95=0,0;CIEND95=0,0;MATEID=407052_2;EVENT=407052;SU=6;PE=0;SR=6;ALG=PROD;AF=3.419e-05;NSAMP=1;MSQ=113.84;RECLASSIFIED;AC=1;AN=29246;NFAM=1
chr7	150875018	407052_2	N	]chr7:150874959]N	114.03	LOW	SVTYPE=BND;POS=150874959;STRANDS=+-:6;CIPOS=-6,5;CIEND=-6,5;CIPOS95=0,0;CIEND95=0,0;MATEID=407052_1;EVENT=407052;SECONDARY;SU=6;PE=0;SR=6;ALG=PROD;AF=3.419e-05;NSAMP=1;MSQ=113.84;RECLASSIFIED;AC=1;AN=29246;NFAM=1
chr7	150875512	407053	N	<DEL>	506.54	PASS	SVTYPE=DEL;POS=150875512;SVLEN=-3393;END=150878905;STRANDS=+-:23;CIPOS=-3,2;CIEND=-10,9;CIPOS95=0,0;CIEND95=0,0;SU=23;PE=13;SR=10;ALG=PROD;AF=3.419e-05;NSAMP=1;MSQ=506.54;AC=1;AN=29246;NFAM=1
chr7	150876947	407051_2	N	]chr7:150868780]N	132991	LOW	SVTYPE=BND;POS=150868780;STRANDS=+-:1526;IMPRECISE;CIPOS=-8,3;CIEND=-3,8;CIPOS95=-1,1;CIEND95=0,0;MATEID=407051_1;EVENT=407051;SECONDARY;SU=1526;PE=1518;SR=8;ALG=PROD;AF=0.07608;NSAMP=2225;MSQ=34.31;RECLASSIFIED;AC=2225;AN=29246;NFAM=2154
chr7	150887797	104746_1	N	[chr17:38831006[N	11.99	LOW	SVTYPE=BND;POS=150887797;STRANDS=--:4;IMPRECISE;CIPOS=-9,8;CIEND=-10,8;CIPOS95=0,0;CIEND95=-1,0;MATEID=104746_2;EVENT=104746;SU=4;PE=0;SR=4;ALG=PROD;AF=3.419e-05;NSAMP=1;MSQ=11.99;AC=1;AN=29246;NFAM=1
chr7	150909715	107795_1	N	[chr9:132142559[N	523137	LOW	SVTYPE=BND;POS=150909715;STRANDS=--:4;IMPRECISE;CIPOS=-518,9;CIEND=-411,9;CIPOS95=-172,1;CIEND95=-121,2;MATEID=107795_2;EVENT=107795;SU=4;PE=4;SR=0;ALG=PROD;AF=0.1699;NSAMP=4968;MSQ=52.44;AC=4968;AN=29246;NFAM=4620
chr7	150910509	15298_2	N	[chr1:14492654[N	534793	LOW	SVTYPE=BND;POS=150910509;STRANDS=--:4;IMPRECISE;CIPOS=-651,9;CIEND=-685,9;CIPOS95=-220,1;CIEND95=-232,0;MATEID=15298_1;EVENT=15298;SECONDARY;SU=4;PE=4;SR=0;ALG=PROD;AF=0.1678;NSAMP=4907;MSQ=55.55;AC=4907;AN=29246;NFAM=4554
chr7	150910654	15299_2	N	N]chr1:14492689]	219083	LOW	SVTYPE=BND;POS=150910654;STRANDS=++:14672;CIPOS=0,0;CIEND=0,0;CIPOS95=0,0;CIEND95=0,0;MATEID=15299_1;EVENT=15299;SECONDARY;SU=14672;PE=5883;SR=8789;ALG=PROD;AF=0.1237;NSAMP=3617;MSQ=39.61;AC=3617;AN=29246;NFAM=3536
chr7	150910655	15300_2	N	N]chr1:27086499]	109219	LOW	SVTYPE=BND;POS=150910655;STRANDS=++:4;IMPRECISE;CIPOS=-49,49;CIEND=-49,47;CIPOS95=-2,2;CIEND95=-2,2;MATEID=15300_1;EVENT=15300;SECONDARY;SU=4;PE=2;SR=2;ALG=PROD;AF=0.06705;NSAMP=1837;MSQ=38.34;AC=1961;AN=29246;NFAM=1815
chr7	150915188	530806	N	<DUP>	351.16	PASS	SVTYPE=DUP;POS=150915188;SVLEN=11529;END=150926717;STRANDS=-+:27;CIPOS=-10,9;CIEND=-3,2;CIPOS95=0,0;CIEND95=0,0;SU=27;PE=17;SR=10;ALG=PROD;AF=6.839e-05;NSAMP=1;MSQ=350.85;AC=2;AN=29246;NFAM=1
chr7	150920287	530807	N	<DUP>	45.58	PASS	SVTYPE=DUP;POS=150920287;SVLEN=232047;END=151152334;STRANDS=-+:5;IMPRECISE;CIPOS=-325,9;CIEND=-10,367;CIPOS95=-97,1;CIEND95=-1,109;SU=5;PE=5;SR=0;ALG=PROD;AF=3.419e-05;NSAMP=1;MSQ=44.82;AC=1;AN=29246;NFAM=1
chr7	150934257	407054_1	N	N[chr7:150934402[	37117.6	LOW	SVTYPE=BND;POS=150934257;STRANDS=+-:1535;CIPOS=0,0;CIEND=0,0;CIPOS95=0,0;CIEND95=0,0;MATEID=407054_2;EVENT=407054;SU=1535;PE=12;SR=1523;ALG=PROD;AF=0.005163;NSAMP=151;MSQ=215.86;RECLASSIFIED;AC=151;AN=29246;NFAM=148
chr7	150934402	407054_2	N	]chr7:150934257]N	37117.6	LOW	SVTYPE=BND;POS=150934257;STRANDS=+-:1535;CIPOS=0,0;CIEND=0,0;CIPOS95=0,0;CIEND95=0,0;MATEID=407054_1;EVENT=407054;SECONDARY;SU=1535;PE=12;SR=1523;ALG=PROD;AF=0.005163;NSAMP=151;MSQ=215.86;RECLASSIFIED;AC=151;AN=29246;NFAM=148
chr7	150962653	70318_2	N	N[chr3:67792405[	359.4	LOW	SVTYPE=BND;POS=150962653;STRANDS=-+:8;IMPRECISE;CIPOS=-29,28;CIEND=-25,27;CIPOS95=0,0;CIEND95=-4,4;MATEID=70318_1;EVENT=70318;SECONDARY;SU=8;PE=0;SR=8;ALG=PROD;AF=0.0005129;NSAMP=15;MSQ=17.51;AC=15;AN=29246;NFAM=15
chr7	150973441	407056	N	<DEL>	362.51	PASS	SVTYPE=DEL;POS=150973441;SVLEN=-1471;END=150974912;STRANDS=+-:4;CIPOS=-9,8;CIEND=-9,8;CIPOS95=0,0;CIEND95=0,0;SU=4;PE=0;SR=4;ALG=PROD;AF=3.419e-05;NSAMP=1;MSQ=362.51;AC=1;AN=29246;NFAM=1
chr7	150993649	407058_1	N	N[chr7:150993914[	98.28	LOW	SVTYPE=BND;POS=150993649;STRANDS=+-:8;CIPOS=-9,9;CIEND=-10,8;CIPOS95=0,0;CIEND95=0,0;MATEID=407058_2;EVENT=407058;SU=8;PE=0;SR=8;ALG=PROD;AF=0.0001026;NSAMP=3;MSQ=18.27;RECLASSIFIED;AC=3;AN=29246;NFAM=3
chr7	150993914	407058_2	N	]chr7:150993649]N	98.28	LOW	SVTYPE=BND;POS=150993649;STRANDS=+-:8;CIPOS=-10,8;CIEND=-9,9;CIPOS95=0,0;CIEND95=0,0;MATEID=407058_1;EVENT=407058;SECONDARY;SU=8;PE=0;SR=8;ALG=PROD;AF=0.0001026;NSAMP=3;MSQ=18.27;RECLASSIFIED;AC=3;AN=29246;NFAM=3
chr7	150995566	530808_1	N	]chr7:150995780]N	66578.9	LOW	SVTYPE=BND;POS=150995566;STRANDS=-+:72;CIPOS=-9,8;CIEND=-9,8;CIPOS95=0,0;CIEND95=0,0;MATEID=530808_2;EVENT=530808;SU=72;PE=3;SR=69;ALG=PROD;AF=0.1007;NSAMP=2919;MSQ=14.98;RECLASSIFIED;AC=2945;AN=29234;NFAM=2849
chr7	150995566	530809_1	N	]chr7:150996073]N	114980	LOW	SVTYPE=BND;POS=150995566;STRANDS=-+:217;CIPOS=-2,3;CIEND=-3,3;CIPOS95=0,0;CIEND95=0,0;MATEID=530809_2;EVENT=530809;SU=217;PE=11;SR=206;ALG=PROD;AF=0.1452;NSAMP=4222;MSQ=19.27;RECLASSIFIED;AC=4246;AN=29240;NFAM=4114
chr7	150995597	407059_1	N	N[chr7:150995803[	1.7725e+06	LOW	SVTYPE=BND;POS=150995597;STRANDS=+-:460;CIPOS=-2,1;CIEND=-1,3;CIPOS95=0,0;CIEND95=0,0;MATEID=407059_2;EVENT=407059;SU=460;PE=38;SR=422;ALG=PROD;AF=0.4714;NSAMP=13629;MSQ=85.32;RECLASSIFIED;AC=13785;AN=29240;NFAM=12612
chr7	150995597	407060_1	N	N[chr7:150996213[	1.32791e+06	LOW	SVTYPE=BND;POS=150995597;STRANDS=+-:19;CIPOS=-30,29;CIEND=-30,29;CIPOS95=0,0;CIEND95=0,0;MATEID=407060_2;EVENT=407060;SU=19;PE=14;SR=5;ALG=PROD;AF=0.4481;NSAMP=12962;MSQ=61.48;RECLASSIFIED;AC=13101;AN=29234;NFAM=11980
chr7	150995780	530808_2	N	N[chr7:150995566[	66578.9	LOW	SVTYPE=BND;POS=150995566;STRANDS=-+:72;CIPOS=-9,8;CIEND=-9,8;CIPOS95=0,0;CIEND95=0,0;MATEID=530808_1;EVENT=530808;SECONDARY;SU=72;PE=3;SR=69;ALG=PROD;AF=0.1007;NSAMP=2919;MSQ=14.98;RECLASSIFIED;AC=2945;AN=29234;NFAM=2849
chr7	150995787	530810_1	N	]chr7:150996043]N	53849.7	LOW	SVTYPE=BND;POS=150995787;STRANDS=-+:4;IMPRECISE;CIPOS=-10,9;CIEND=-10,9;CIPOS95=-3,3;CIEND95=-3,3;MATEID=530810_2;EVENT=530810;SU=4;PE=1;SR=3;ALG=PROD;AF=0.07808;NSAMP=2132;MSQ=15.67;RECLASSIFIED;AC=2283;AN=29238;NFAM=2096
chr7	150995803	407059_2	N	]chr7:150995597]N	1.7725e+06	LOW	SVTYPE=BND;POS=150995597;STRANDS=+-:460;CIPOS=-1,3;CIEND=-2,1;CIPOS95=0,0;CIEND95=0,0;MATEID=407059_1;EVENT=407059;SECONDARY;SU=460;PE=38;SR=422;ALG=PROD;AF=0.4714;NSAMP=13629;MSQ=85.32;RECLASSIFIED;AC=13785;AN=29240;NFAM=12612
chr7	150996043	530810_2	N	N[chr7:150995787[	53849.7	LOW	SVTYPE=BND;POS=150995787;STRANDS=-+:4;IMPRECISE;CIPOS=-10,9;CIEND=-10,9;CIPOS95=-3,3;CIEND95=-3,3;MATEID=530810_1;EVENT=530810;SECONDARY;SU=4;PE=1;SR=3;ALG=PROD;AF=0.07808;NSAMP=2132;MSQ=15.67;RECLASSIFIED;AC=2283;AN=29238;NFAM=2096
chr7	150996073	530809_2	N	N[chr7:150995566[	114980	LOW	SVTYPE=BND;POS=150995566;STRANDS=-+:217;CIPOS=-3,3;CIEND=-2,3;CIPOS95=0,0;CIEND95=0,0;MATEID=530809_1;EVENT=530809;SECONDARY;SU=217;PE=11;SR=206;ALG=PROD;AF=0.1452;NSAMP=4222;MSQ=19.27;RECLASSIFIED;AC=4246;AN=29240;NFAM=4114
chr7	150996184	602966_2	N	N]chr7:132456721]	12.18	LOW	SVTYPE=BND;POS=150996184;STRANDS=++:5;CIPOS=-10,9;CIEND=-10,9;CIPOS95=0,0;CIEND95=0,0;MATEID=602966_1;EVENT=602966;SECONDARY;SU=5;PE=1;SR=4;ALG=PROD;AF=3.419e-05;NSAMP=1;MSQ=12.11;AC=1;AN=29246;NFAM=1
chr7	150996213	407060_2	N	]chr7:150995597]N	1.32791e+06	LOW	SVTYPE=BND;POS=150995597;STRANDS=+-:19;CIPOS=-30,29;CIEND=-30,29;CIPOS95=0,0;CIEND95=0,0;MATEID=407060_1;EVENT=407060;SECONDARY;SU=19;PE=14;SR=5;ALG=PROD;AF=0.4481;NSAMP=12962;MSQ=61.48;RECLASSIFIED;AC=13101;AN=29234;NFAM=11980
chr7	150996263	407061_1	N	N[chr7:150996348[	3387.45	LOW	SVTYPE=BND;POS=150996263;STRANDS=+-:4;IMPRECISE;CIPOS=-9,8;CIEND=-1,9;CIPOS95=0,0;CIEND95=0,1;MATEID=407061_2;EVENT=407061;SU=4;PE=0;SR=4;ALG=PROD;AF=0.004445;NSAMP=130;MSQ=11.57;RECLASSIFIED;AC=130;AN=29246;NFAM=130
chr7	150996348	407061_2	N	]chr7:150996263]N	3387.45	LOW	SVTYPE=BND;POS=150996263;STRANDS=+-:4;IMPRECISE;CIPOS=-1,9;CIEND=-9,8;CIPOS95=0,1;CIEND95=0,0;MATEID=407061_1;EVENT=407061;SECONDARY;SU=4;PE=0;SR=4;ALG=PROD;AF=0.004445;NSAMP=130;MSQ=11.57;RECLASSIFIED;AC=130;AN=29246;NFAM=130
chr7	150996875	105615_1	N	]chr19:45049542]N	2612.06	PASS	SVTYPE=BND;POS=150996875;STRANDS=-+:155;CIPOS=-30,29;CIEND=-27,30;CIPOS95=0,0;CIEND95=0,0;MATEID=105615_2;EVENT=105615;SU=155;PE=100;SR=55;ALG=PROD;AF=0.0002052;NSAMP=6;MSQ=435.34;AC=6;AN=29246;NFAM=4
chr7	150997692	105616_1	N	N[chr19:45049527[	799.48	LOW	SVTYPE=BND;POS=150997692;STRANDS=+-:54;IMPRECISE;CIPOS=-46,362;CIEND=-516,48;CIPOS95=-41,41;CIEND95=-33,33;MATEID=105616_2;EVENT=105616;SU=54;PE=54;SR=0;ALG=PROD;AF=0.000171;NSAMP=5;MSQ=159.89;AC=5;AN=29246;NFAM=3
chr7	151002860	407062_1	N	N[chr7:151003325[	202.09	LOW	SVTYPE=BND;POS=151002860;STRANDS=+-:6;IMPRECISE;CIPOS=-6,7;CIEND=-6,5;CIPOS95=0,1;CIEND95=0,0;MATEID=407062_2;EVENT=407062;SU=6;PE=0;SR=6;ALG=PROD;AF=0.0002052;NSAMP=6;MSQ=9.06;RECLASSIFIED;AC=6;AN=29246;NFAM=6
chr7	151003181	530811_1	N	]chr7:152869519]N	135.47	LOW	SVTYPE=BND;POS=151003181;STRANDS=-+:14;CIPOS=-4,1;CIEND=-5,3;CIPOS95=0,0;CIEND95=0,0;MATEID=530811_2;EVENT=530811;SU=14;PE=5;SR=9;ALG=PROD;AF=3.419e-05;NSAMP=1;MSQ=135.47;RECLASSIFIED;AC=1;AN=29246;NFAM=1
chr7	151003188	407063_1	N	N[chr7:152869526[	494.32	PASS	SVTYPE=BND;POS=151003188;STRANDS=+-:21;CIPOS=-10,9;CIEND=-10,9;CIPOS95=0,0;CIEND95=0,0;MATEID=407063_2;EVENT=407063;SU=21;PE=11;SR=10;ALG=PROD;AF=3.419e-05;NSAMP=1;MSQ=494.32;RECLASSIFIED;AC=1;AN=29246;NFAM=1
chr7	151003249	603482_1	N	N]chr7:152869845]	110.65	LOW	SVTYPE=BND;POS=151003249;STRANDS=++:5;CIPOS=-10,9;CIEND=-10,9;CIPOS95=0,0;CIEND95=0,0;MATEID=603482_2;EVENT=603482;SU=5;PE=0;SR=5;ALG=PROD;AF=3.419e-05;NSAMP=1;MSQ=110.65;AC=1;AN=29246;NFAM=1
chr7	151003325	407062_2	N	]chr7:151002860]N	202.09	LOW	SVTYPE=BND;POS=151002860;STRANDS=+-:6;IMPRECISE;CIPOS=-6,5;CIEND=-6,7;CIPOS95=0,0;CIEND95=0,1;MATEID=407062_1;EVENT=407062;SECONDARY;SU=6;PE=0;SR=6;ALG=PROD;AF=0.0002052;NSAMP=6;MSQ=9.06;RECLASSIFIED;AC=6;AN=29246;NFAM=6
chr7	151006545	603483_1	N	[chr7:152869740[N	218.22	LOW	SVTYPE=BND;POS=151006545;STRANDS=--:21;CIPOS=-3,1;CIEND=-10,9;CIPOS95=0,0;CIEND95=0,0;MATEID=603483_2;EVENT=603483;SU=21;PE=8;SR=13;ALG=PROD;AF=3.419e-05;NSAMP=1;MSQ=218.22;AC=1;AN=29246;NFAM=1
chr7	151011450	407064_1	N	N[chr7:151011605[	1505.47	LOW	SVTYPE=BND;POS=151011450;STRANDS=+-:1071;CIPOS=-22,21;CIEND=-23,19;CIPOS95=0,0;CIEND95=0,0;MATEID=407064_2;EVENT=407064;SU=1071;PE=0;SR=1071;ALG=PROD;AF=0.002359;NSAMP=69;MSQ=20.38;RECLASSIFIED;AC=69;AN=29246;NFAM=69
chr7	151011478	603471_2	N	N]chr7:150466836]	470.08	PASS	SVTYPE=BND;POS=151011478;STRANDS=++:25;CIPOS=-10,9;CIEND=-10,9;CIPOS95=0,0;CIEND95=0,0;MATEID=603471_1;EVENT=603471;SECONDARY;SU=25;PE=15;SR=10;ALG=PROD;AF=3.419e-05;NSAMP=1;MSQ=470.08;AC=1;AN=29246;NFAM=1
chr7	151011605	407064_2	N	]chr7:151011450]N	1505.47	LOW	SVTYPE=BND;POS=151011450;STRANDS=+-:1071;CIPOS=-23,19;CIEND=-22,21;CIPOS95=0,0;CIEND95=0,0;MATEID=407064_1;EVENT=407064;SECONDARY;SU=1071;PE=0;SR=1071;ALG=PROD;AF=0.002359;NSAMP=69;MSQ=20.38;RECLASSIFIED;AC=69;AN=29246;NFAM=69
chr7	151014597	101396_1	N	[chr10:80533292[N	669.57	LOW	SVTYPE=BND;POS=151014597;STRANDS=--:67;IMPRECISE;CIPOS=-50,29;CIEND=-47,9;CIPOS95=-2,2;CIEND95=-3,3;MATEID=101396_2;EVENT=101396;SU=67;PE=66;SR=1;ALG=PROD;AF=0.0004787;NSAMP=14;MSQ=44.98;AC=14;AN=29246;NFAM=14
chr7	151014626	100972_1	N	N]chr10:80535592]	16366.6	LOW	SVTYPE=BND;POS=151014626;STRANDS=++:106;IMPRECISE;CIPOS=-10,49;CIEND=-5,49;CIPOS95=-1,1;CIEND95=-1,1;MATEID=100972_2;EVENT=100972;SU=106;PE=103;SR=3;ALG=PROD;AF=0.01306;NSAMP=382;MSQ=31.01;AC=382;AN=29246;NFAM=372
chr7	151017783	103043_1	N	]chr13:81610850]N	1255.21	PASS	SVTYPE=BND;POS=151017783;STRANDS=-+:71;CIPOS=-30,28;CIEND=-22,21;CIPOS95=0,0;CIEND95=0,0;MATEID=103043_2;EVENT=103043;SU=71;PE=46;SR=25;ALG=PROD;AF=6.839e-05;NSAMP=2;MSQ=627.61;AC=2;AN=29246;NFAM=2
chr7	151017789	103042_1	N	N[chr13:81610342[	809.12	PASS	SVTYPE=BND;POS=151017789;STRANDS=+-:60;CIPOS=-23,22;CIEND=-23,21;CIPOS95=0,0;CIEND95=0,0;MATEID=103042_2;EVENT=103042;SU=60;PE=41;SR=19;ALG=PROD;AF=6.839e-05;NSAMP=2;MSQ=404.56;AC=2;AN=29246;NFAM=2
chr7	151018673	407065_1	N	N[chr7:151018730[	1285.65	LOW	SVTYPE=BND;POS=151018673;STRANDS=+-:42;CIPOS=-6,5;CIEND=-6,5;CIPOS95=0,0;CIEND95=0,0;MATEID=407065_2;EVENT=407065;SU=42;PE=0;SR=42;ALG=PROD;AF=0.0002393;NSAMP=7;MSQ=183.25;RECLASSIFIED;AC=7;AN=29246;NFAM=7
chr7	151018730	407065_2	N	]chr7:151018673]N	1285.65	LOW	SVTYPE=BND;POS=151018673;STRANDS=+-:42;CIPOS=-6,5;CIEND=-6,5;CIPOS95=0,0;CIEND95=0,0;MATEID=407065_1;EVENT=407065;SECONDARY;SU=42;PE=0;SR=42;ALG=PROD;AF=0.0002393;NSAMP=7;MSQ=183.25;RECLASSIFIED;AC=7;AN=29246;NFAM=7
chr7	151021914	407067_1	N	N[chr7:151022612[	56516.5	LOW	SVTYPE=BND;POS=151021914;STRANDS=+-:8;CIPOS=-29,28;CIEND=-29,28;CIPOS95=0,0;CIEND95=0,0;MATEID=407067_2;EVENT=407067;SU=8;PE=0;SR=8;ALG=PROD;AF=0.03259;NSAMP=953;MSQ=50.12;RECLASSIFIED;AC=953;AN=29246;NFAM=939
chr7	151021932	407066	N	<DEL>	1.0435e+06	PASS	SVTYPE=DEL;POS=151021932;SVLEN=-450;END=151022382;STRANDS=+-:29552;CIPOS=0,0;CIEND=0,0;CIPOS95=0,0;CIEND95=0,0;SU=29552;PE=18183;SR=11369;ALG=PROD;AF=0.08839;NSAMP=2022;MSQ=267.84;MEDGQR=2.76;Q10GQR=2.28;AC=2121;AN=23996;NFAM=1914
chr7	151022401	407068_1	N	N[chr7:151022612[	181245	LOW	SVTYPE=BND;POS=151022401;STRANDS=+-:3406;CIPOS=-20,20;CIEND=-20,20;CIPOS95=0,0;CIEND95=0,0;MATEID=407068_2;EVENT=407068;SU=3406;PE=4;SR=3402;ALG=PROD;AF=0.05327;NSAMP=1558;MSQ=114.92;RECLASSIFIED;AC=1558;AN=29246;NFAM=1554
chr7	151022612	407067_2	N	]chr7:151021914]N	56516.5	LOW	SVTYPE=BND;POS=151021914;STRANDS=+-:8;CIPOS=-29,28;CIEND=-29,28;CIPOS95=0,0;CIEND95=0,0;MATEID=407067_1;EVENT=407067;SECONDARY;SU=8;PE=0;SR=8;ALG=PROD;AF=0.03259;NSAMP=953;MSQ=50.12;RECLASSIFIED;AC=953;AN=29246;NFAM=939
chr7	151022612	407068_2	N	]chr7:151022401]N	181245	LOW	SVTYPE=BND;POS=151022401;STRANDS=+-:3406;CIPOS=-20,20;CIEND=-20,20;CIPOS95=0,0;CIEND95=0,0;MATEID=407068_1;EVENT=407068;SECONDARY;SU=3406;PE=4;SR=3402;ALG=PROD;AF=0.05327;NSAMP=1558;MSQ=114.92;RECLASSIFIED;AC=1558;AN=29246;NFAM=1554
chr7	151025036	407069_1	N	N[chr7:151025262[	72.47	LOW	SVTYPE=BND;POS=151025036;STRANDS=+-:9;CIPOS=-29,28;CIEND=-27,27;CIPOS95=0,0;CIEND95=0,0;MATEID=407069_2;EVENT=407069;SU=9;PE=0;SR=9;ALG=PROD;AF=0.0001368;NSAMP=4;MSQ=16.07;RECLASSIFIED;AC=4;AN=29246;NFAM=4
chr7	151025262	407069_2	N	]chr7:151025036]N	72.47	LOW	SVTYPE=BND;POS=151025036;STRANDS=+-:9;CIPOS=-27,27;CIEND=-29,28;CIPOS95=0,0;CIEND95=0,0;MATEID=407069_1;EVENT=407069;SECONDARY;SU=9;PE=0;SR=9;ALG=PROD;AF=0.0001368;NSAMP=4;MSQ=16.07;RECLASSIFIED;AC=4;AN=29246;NFAM=4
chr7	151027301	104462_1	N	N]chr16:75816099]	3337.6	LOW	SVTYPE=BND;POS=151027301;STRANDS=++:469;IMPRECISE;CIPOS=-10,156;CIEND=-11,308;CIPOS95=-1,1;CIEND95=-11,14;MATEID=104462_2;EVENT=104462;SU=469;PE=469;SR=0;ALG=PROD;AF=0.002701;NSAMP=79;MSQ=31.97;AC=79;AN=29246;NFAM=79
chr7	151027376	407070_1	N	N[chr7:151027428[	3.37995e+06	LOW	SVTYPE=BND;POS=151027376;STRANDS=+-:72823;CIPOS=0,0;CIEND=0,0;CIPOS95=0,0;CIEND95=0,0;MATEID=407070_2;EVENT=407070;SU=72823;PE=369;SR=72454;AF=0.3877;NSAMP=8972;MSQ=248.3;RECLASSIFIED;AC=11340;AN=29246;NFAM=8413
chr7	151027428	407070_2	N	]chr7:151027376]N	3.37995e+06	LOW	SVTYPE=BND;POS=151027376;STRANDS=+-:72823;CIPOS=0,0;CIEND=0,0;CIPOS95=0,0;CIEND95=0,0;MATEID=407070_1;EVENT=407070;SECONDARY;SU=72823;PE=369;SR=72454;AF=0.3877;NSAMP=8972;MSQ=248.3;RECLASSIFIED;AC=11340;AN=29246;NFAM=8413
chr7	151027429	104461_1	N	[chr16:75815916[N	243872	LOW	SVTYPE=BND;POS=151027429;STRANDS=--:1140;IMPRECISE;CIPOS=-759,167;CIEND=-818,69;CIPOS95=-170,167;CIEND95=-144,69;MATEID=104461_2;EVENT=104461;SU=1140;PE=1140;SR=0;ALG=SUM;AF=0.09328;NSAMP=2728;MSQ=63.65;AC=2728;AN=29246;NFAM=2658
chr7	151028940	599965_2	N	N]chr7:47594120]	338.33	PASS	SVTYPE=BND;POS=151028940;STRANDS=++:20;CIPOS=-3,2;CIEND=-3,2;CIPOS95=0,0;CIEND95=0,0;MATEID=599965_1;EVENT=599965;SECONDARY;SU=20;PE=9;SR=11;ALG=PROD;AF=3.419e-05;NSAMP=1;MSQ=338.33;AC=1;AN=29246;NFAM=1
chr7	151029245	407071_1	N	N[chr7:151029558[	62.9	LOW	SVTYPE=BND;POS=151029245;STRANDS=+-:9;CIPOS=-29,28;CIEND=-29,28;CIPOS95=0,0;CIEND95=0,0;MATEID=407071_2;EVENT=407071;SU=9;PE=0;SR=9;ALG=PROD;AF=0.0001026;NSAMP=3;MSQ=19.75;RECLASSIFIED;AC=3;AN=29246;NFAM=3
chr7	151029558	407071_2	N	]chr7:151029245]N	62.9	LOW	SVTYPE=BND;POS=151029245;STRANDS=+-:9;CIPOS=-29,28;CIEND=-29,28;CIPOS95=0,0;CIEND95=0,0;MATEID=407071_1;EVENT=407071;SECONDARY;SU=9;PE=0;SR=9;ALG=PROD;AF=0.0001026;NSAMP=3;MSQ=19.75;RECLASSIFIED;AC=3;AN=29246;NFAM=3
chr7	151038240	407073	N	<DEL:ME:SINE|Alu|AluSc>	27.93	PASS	SVTYPE=MEI;POS=151038240;SVLEN=-278;END=151038518;STRANDS=+-:4;CIPOS=-9,8;CIEND=-9,8;CIPOS95=0,0;CIEND95=0,0;SU=4;PE=0;SR=4;ALG=PROD;AF=3.419e-05;NSAMP=1;MSQ=26.81;AC=1;AN=29246;NFAM=1
chr7	151043397	530813	N	<DUP>	116184	PASS	SVTYPE=DUP;POS=151043397;SVLEN=426;END=151043823;STRANDS=-+:146;IMPRECISE;CIPOS=-764,91;CIEND=-120,646;CIPOS95=-162,91;CIEND95=-73,73;SU=146;PE=146;SR=0;ALG=SUM;AF=0.07225;NSAMP=2060;MSQ=39.31;AC=2113;AN=29246;NFAM=1957
chr7	151051501	530814	N	<DUP>	59.72	PASS	SVTYPE=DUP;POS=151051501;SVLEN=12313;END=151063814;STRANDS=-+:7;CIPOS=-10,9;CIEND=-10,9;CIPOS95=0,0;CIEND95=0,0;SU=7;PE=3;SR=4;ALG=PROD;AF=3.419e-05;NSAMP=1;MSQ=58.84;AC=1;AN=29246;NFAM=1
chr7	151061328	407074_1	N	N[chr7:151063365[	161.7	LOW	SVTYPE=BND;POS=151061328;STRANDS=+-:14;CIPOS=-6,4;CIEND=-10,9;CIPOS95=0,0;CIEND95=0,0;MATEID=407074_2;EVENT=407074;SU=14;PE=8;SR=6;ALG=PROD;AF=3.419e-05;NSAMP=1;MSQ=161.36;RECLASSIFIED;AC=1;AN=29246;NFAM=1
chr7	151063365	407074_2	N	]chr7:151061328]N	161.7	LOW	SVTYPE=BND;POS=151061328;STRANDS=+-:14;CIPOS=-10,9;CIEND=-6,4;CIPOS95=0,0;CIEND95=0,0;MATEID=407074_1;EVENT=407074;SECONDARY;SU=14;PE=8;SR=6;ALG=PROD;AF=3.419e-05;NSAMP=1;MSQ=161.36;RECLASSIFIED;AC=1;AN=29246;NFAM=1
chr7	151063582	407075_1	N	N[chr7:151064045[	208.84	LOW	SVTYPE=BND;POS=151063582;STRANDS=+-:8;CIPOS=-29,27;CIEND=-29,28;CIPOS95=0,0;CIEND95=0,0;MATEID=407075_2;EVENT=407075;SU=8;PE=0;SR=8;ALG=PROD;AF=0.0001026;NSAMP=3;MSQ=20.01;RECLASSIFIED;AC=3;AN=29246;NFAM=3
chr7	151064045	407075_2	N	]chr7:151063582]N	208.84	LOW	SVTYPE=BND;POS=151063582;STRANDS=+-:8;CIPOS=-29,28;CIEND=-29,27;CIPOS95=0,0;CIEND95=0,0;MATEID=407075_1;EVENT=407075;SECONDARY;SU=8;PE=0;SR=8;ALG=PROD;AF=0.0001026;NSAMP=3;MSQ=20.01;RECLASSIFIED;AC=3;AN=29246;NFAM=3
chr7	151065822	407076	N	<DEL>	94.44	PASS	SVTYPE=DEL;POS=151065822;SVLEN=-573;END=151066395;STRANDS=+-:8;CIPOS=-10,8;CIEND=-9,6;CIPOS95=0,0;CIEND95=0,0;SU=8;PE=4;SR=4;ALG=PROD;AF=3.422e-05;NSAMP=1;MSQ=89.67;AC=1;AN=29220;NFAM=1
chr7	151073253	70319_2	N	[chr3:13456328[N	4678.11	LOW	SVTYPE=BND;POS=151073253;STRANDS=--:102;CIPOS=-5,5;CIEND=-5,5;CIPOS95=0,0;CIEND95=0,0;MATEID=70319_1;EVENT=70319;SECONDARY;SU=102;PE=0;SR=102;ALG=PROD;AF=0.003077;NSAMP=90;MSQ=27.68;AC=90;AN=29246;NFAM=87
chr7	151083058	407077_1	N	N[chr7:151083340[	34719	LOW	SVTYPE=BND;POS=151083058;STRANDS=+-:12;CIPOS=-28,29;CIEND=-29,28;CIPOS95=0,0;CIEND95=0,0;MATEID=407077_2;EVENT=407077;SU=12;PE=0;SR=12;ALG=PROD;AF=0.02807;NSAMP=821;MSQ=24.16;RECLASSIFIED;AC=821;AN=29246;NFAM=808
chr7	151083340	407077_2	N	]chr7:151083058]N	34719	LOW	SVTYPE=BND;POS=151083058;STRANDS=+-:12;CIPOS=-29,28;CIEND=-28,29;CIPOS95=0,0;CIEND95=0,0;MATEID=407077_1;EVENT=407077;SECONDARY;SU=12;PE=0;SR=12;ALG=PROD;AF=0.02807;NSAMP=821;MSQ=24.16;RECLASSIFIED;AC=821;AN=29246;NFAM=808
chr7	151086814	55222_2	N	N[chr2:176107582[	709117	LOW	SVTYPE=BND;POS=151086814;STRANDS=+-:3014,-+:12367;CIPOS=-6,24;CIEND=-4,6;CIPOS95=0,0;CIEND95=0,0;MATEID=55222_1;EVENT=55222;SECONDARY;SU=15381;PE=49;SR=15332;ALG=PROD;AF=0.243;NSAMP=7092;MSQ=63.93;AC=7093;AN=29186;NFAM=6756
chr7	151094730	407078_1	N	N[chr7:151095075[	520.5	LOW	SVTYPE=BND;POS=151094730;STRANDS=+-:4;IMPRECISE;CIPOS=-9,8;CIEND=-10,6;CIPOS95=0,0;CIEND95=-1,0;MATEID=407078_2;EVENT=407078;SU=4;PE=0;SR=4;ALG=PROD;AF=0.0006839;NSAMP=20;MSQ=20.13;RECLASSIFIED;AC=20;AN=29246;NFAM=20
chr7	151095075	407078_2	N	]chr7:151094730]N	520.5	LOW	SVTYPE=BND;POS=151094730;STRANDS=+-:4;IMPRECISE;CIPOS=-10,6;CIEND=-9,8;CIPOS95=-1,0;CIEND95=0,0;MATEID=407078_1;EVENT=407078;SECONDARY;SU=4;PE=0;SR=4;ALG=PROD;AF=0.0006839;NSAMP=20;MSQ=20.13;RECLASSIFIED;AC=20;AN=29246;NFAM=20
chr7	151098231	407079_1	N	N[chr7:151098326[	353.75	PASS	SVTYPE=BND;POS=151098231;STRANDS=+-:12;CIPOS=-10,8;CIEND=-9,9;CIPOS95=0,0;CIEND95=0,0;MATEID=407079_2;EVENT=407079;SU=12;PE=0;SR=12;ALG=PROD;AF=3.419e-05;NSAMP=1;MSQ=353.74;RECLASSIFIED;AC=1;AN=29246;NFAM=1
chr7	151098326	407079_2	N	]chr7:151098231]N	353.75	PASS	SVTYPE=BND;POS=151098231;STRANDS=+-:12;CIPOS=-9,9;CIEND=-10,8;CIPOS95=0,0;CIEND95=0,0;MATEID=407079_1;EVENT=407079;SECONDARY;SU=12;PE=0;SR=12;ALG=PROD;AF=3.419e-05;NSAMP=1;MSQ=353.74;RECLASSIFIED;AC=1;AN=29246;NFAM=1
chr7	151104943	407080	N	<DEL>	773.1	PASS	SVTYPE=DEL;POS=151104943;SVLEN=-1546;END=151106489;STRANDS=+-:37;CIPOS=-23,22;CIEND=-23,21;CIPOS95=0,0;CIEND95=0,0;SU=37;PE=20;SR=17;ALG=PROD;AF=6.839e-05;NSAMP=2;MSQ=386.55;AC=2;AN=29246;NFAM=2
chr7	151109102	407081	N	<DEL>	227.77	PASS	SVTYPE=DEL;POS=151109102;SVLEN=-92;END=151109194;STRANDS=+-:11;CIPOS=-3,2;CIEND=-3,2;CIPOS95=0,0;CIEND95=0,0;SU=11;PE=0;SR=11;ALG=PROD;AF=3.419e-05;NSAMP=1;MSQ=227.75;AC=1;AN=29246;NFAM=1
chr7	151110427	407082_1	N	N[chr7:151110693[	168.09	LOW	SVTYPE=BND;POS=151110427;STRANDS=+-:9;CIPOS=-29,28;CIEND=-29,28;CIPOS95=0,0;CIEND95=0,0;MATEID=407082_2;EVENT=407082;SU=9;PE=0;SR=9;ALG=PROD;AF=0.0002052;NSAMP=6;MSQ=20.75;RECLASSIFIED;AC=6;AN=29246;NFAM=6
chr7	151110693	407082_2	N	]chr7:151110427]N	168.09	LOW	SVTYPE=BND;POS=151110427;STRANDS=+-:9;CIPOS=-29,28;CIEND=-29,28;CIPOS95=0,0;CIEND95=0,0;MATEID=407082_1;EVENT=407082;SECONDARY;SU=9;PE=0;SR=9;ALG=PROD;AF=0.0002052;NSAMP=6;MSQ=20.75;RECLASSIFIED;AC=6;AN=29246;NFAM=6
chr7	151112396	104473_1	N	]chr16:79770145]N	1.86334e+06	LOW	SVTYPE=BND;POS=151112396;STRANDS=-+:4;IMPRECISE;CIPOS=-50,48;CIEND=-49,49;CIPOS95=-1,1;CIEND95=-1,1;MATEID=104473_2;EVENT=104473;SU=4;PE=1;SR=3;ALG=PROD;AF=0.4418;NSAMP=12781;MSQ=88.64;AC=12920;AN=29246;NFAM=11807
chr7	151114348	603484	N	<INV>	70.53	LOW	SVTYPE=INV;POS=151114348;SVLEN=113;END=151114461;STRANDS=++:1,--:4;IMPRECISE;CIPOS=-32,35;CIEND=-2,8;CIPOS95=-22,26;CIEND95=-2,8;SU=5;PE=5;SR=0;ALG=PROD;AF=6.839e-05;NSAMP=2;MSQ=31.35;AC=2;AN=29246;NFAM=2
chr7	151125610	407084_1	N	N[chr7:151126064[	131614	LOW	SVTYPE=BND;POS=151125610;STRANDS=+-:30;CIPOS=-9,8;CIEND=-9,8;CIPOS95=0,0;CIEND95=0,0;MATEID=407084_2;EVENT=407084;SU=30;PE=0;SR=30;ALG=PROD;AF=0.09198;NSAMP=2690;MSQ=31.15;RECLASSIFIED;AC=2690;AN=29246;NFAM=2608
chr7	151126064	407084_2	N	]chr7:151125610]N	131614	LOW	SVTYPE=BND;POS=151125610;STRANDS=+-:30;CIPOS=-9,8;CIEND=-9,8;CIPOS95=0,0;CIEND95=0,0;MATEID=407084_1;EVENT=407084;SECONDARY;SU=30;PE=0;SR=30;ALG=PROD;AF=0.09198;NSAMP=2690;MSQ=31.15;RECLASSIFIED;AC=2690;AN=29246;NFAM=2608
chr7	151126074	407085_1	N	N[chr7:151126370[	9257.74	LOW	SVTYPE=BND;POS=151126074;STRANDS=+-:8;IMPRECISE;CIPOS=-29,2;CIEND=-20,20;CIPOS95=-27,2;CIEND95=0,0;MATEID=407085_2;EVENT=407085;SU=8;PE=0;SR=8;ALG=PROD;AF=0.009781;NSAMP=157;MSQ=31.18;RECLASSIFIED;AC=286;AN=29240;NFAM=157
chr7	151126370	407085_2	N	]chr7:151126074]N	9257.74	LOW	SVTYPE=BND;POS=151126074;STRANDS=+-:8;IMPRECISE;CIPOS=-20,20;CIEND=-29,2;CIPOS95=0,0;CIEND95=-27,2;MATEID=407085_1;EVENT=407085;SECONDARY;SU=8;PE=0;SR=8;ALG=PROD;AF=0.009781;NSAMP=157;MSQ=31.18;RECLASSIFIED;AC=286;AN=29240;NFAM=157
chr7	151126384	407086_1	N	N[chr7:151126557[	31639.6	LOW	SVTYPE=BND;POS=151126384;STRANDS=+-:74;CIPOS=-4,4;CIEND=-7,8;CIPOS95=0,0;CIEND95=0,0;MATEID=407086_2;EVENT=407086;SU=74;PE=0;SR=74;ALG=PROD;AF=0.028;NSAMP=819;MSQ=22.35;RECLASSIFIED;AC=819;AN=29246;NFAM=811
chr7	151126557	407086_2	N	]chr7:151126384]N	31639.6	LOW	SVTYPE=BND;POS=151126384;STRANDS=+-:74;CIPOS=-7,8;CIEND=-4,4;CIPOS95=0,0;CIEND95=0,0;MATEID=407086_1;EVENT=407086;SECONDARY;SU=74;PE=0;SR=74;ALG=PROD;AF=0.028;NSAMP=819;MSQ=22.35;RECLASSIFIED;AC=819;AN=29246;NFAM=811
chr7	151139481	530816	N	<DUP>	81.5	PASS	SVTYPE=DUP;POS=151139481;SVLEN=622181;END=151761662;STRANDS=-+:14;CIPOS=-6,5;CIEND=-5,5;CIPOS95=0,0;CIEND95=0,0;SU=14;PE=8;SR=6;ALG=PROD;AF=3.419e-05;NSAMP=1;MSQ=81.16;AC=1;AN=29246;NFAM=1
chr7	151156410	407088_1	N	N[chr7:151156984[	26364.5	LOW	SVTYPE=BND;POS=151156410;STRANDS=+-:82;IMPRECISE;CIPOS=-8,9;CIEND=-28,9;CIPOS95=-2,2;CIEND95=0,0;MATEID=407088_2;EVENT=407088;SU=82;PE=73;SR=9;ALG=PROD;AF=0.02322;NSAMP=679;MSQ=28.52;RECLASSIFIED;AC=679;AN=29246;NFAM=674
chr7	151156755	407089_1	N	N[chr7:151157030[	1876.04	LOW	SVTYPE=BND;POS=151156755;STRANDS=+-:7;IMPRECISE;CIPOS=-10,9;CIEND=-3,0;CIPOS95=-1,1;CIEND95=-3,0;MATEID=407089_2;EVENT=407089;SU=7;PE=5;SR=2;ALG=PROD;AF=0.0004445;NSAMP=13;MSQ=142.64;RECLASSIFIED;AC=13;AN=29246;NFAM=13
chr7	151156984	407088_2	N	]chr7:151156410]N	26364.5	LOW	SVTYPE=BND;POS=151156410;STRANDS=+-:82;IMPRECISE;CIPOS=-28,9;CIEND=-8,9;CIPOS95=0,0;CIEND95=-2,2;MATEID=407088_1;EVENT=407088;SECONDARY;SU=82;PE=73;SR=9;ALG=PROD;AF=0.02322;NSAMP=679;MSQ=28.52;RECLASSIFIED;AC=679;AN=29246;NFAM=674
chr7	151157030	407089_2	N	]chr7:151156755]N	1876.04	LOW	SVTYPE=BND;POS=151156755;STRANDS=+-:7;IMPRECISE;CIPOS=-3,0;CIEND=-10,9;CIPOS95=-3,0;CIEND95=-1,1;MATEID=407089_1;EVENT=407089;SECONDARY;SU=7;PE=5;SR=2;ALG=PROD;AF=0.0004445;NSAMP=13;MSQ=142.64;RECLASSIFIED;AC=13;AN=29246;NFAM=13
chr7	151160812	407090	N	<DEL>	638.35	PASS	SVTYPE=DEL;POS=151160812;SVLEN=-4848;END=151165660;STRANDS=+-:14;CIPOS=-10,6;CIEND=-10,9;CIPOS95=0,0;CIEND95=0,0;SU=14;PE=0;SR=14;ALG=PROD;AF=3.419e-05;NSAMP=1;MSQ=638.35;AC=1;AN=29246;NFAM=1
chr7	151164989	101606_1	N	]chr11:38816336]N	9400.22	LOW	SVTYPE=BND;POS=151164989;STRANDS=-+:1985;CIPOS=0,0;CIEND=0,0;CIPOS95=0,0;CIEND95=0,0;MATEID=101606_2;EVENT=101606;SU=1985;PE=0;SR=1985;ALG=PROD;AF=0.009095;NSAMP=266;MSQ=22.24;AC=266;AN=29246;NFAM=264
chr7	151166412	407091_1	N	N[chr7:151166564[	6177.37	PASS	SVTYPE=BND;POS=151166412;STRANDS=+-:237;CIPOS=-2,1;CIEND=-2,2;CIPOS95=0,0;CIEND95=0,0;MATEID=407091_2;EVENT=407091;SU=237;PE=2;SR=235;ALG=PROD;AF=0.0006155;NSAMP=18;MSQ=284.73;RECLASSIFIED;AC=18;AN=29246;NFAM=16
chr7	151166564	407091_2	N	]chr7:151166412]N	6177.37	PASS	SVTYPE=BND;POS=151166412;STRANDS=+-:237;CIPOS=-2,2;CIEND=-2,1;CIPOS95=0,0;CIEND95=0,0;MATEID=407091_1;EVENT=407091;SECONDARY;SU=237;PE=2;SR=235;ALG=PROD;AF=0.0006155;NSAMP=18;MSQ=284.73;RECLASSIFIED;AC=18;AN=29246;NFAM=16
chr7	151167185	407092_1	N	N[chr7:151167439[	40.27	LOW	SVTYPE=BND;POS=151167185;STRANDS=+-:4;IMPRECISE;CIPOS=-9,6;CIEND=-7,9;CIPOS95=-1,1;CIEND95=0,3;MATEID=407092_2;EVENT=407092;SU=4;PE=0;SR=4;ALG=PROD;AF=0.0001368;NSAMP=4;MSQ=7.45;RECLASSIFIED;AC=4;AN=29246;NFAM=4
chr7	151167439	407092_2	N	]chr7:151167185]N	40.27	LOW	SVTYPE=BND;POS=151167185;STRANDS=+-:4;IMPRECISE;CIPOS=-7,9;CIEND=-9,6;CIPOS95=0,3;CIEND95=-1,1;MATEID=407092_1;EVENT=407092;SECONDARY;SU=4;PE=0;SR=4;ALG=PROD;AF=0.0001368;NSAMP=4;MSQ=7.45;RECLASSIFIED;AC=4;AN=29246;NFAM=4
chr7	151167502	407094_1	N	N[chr7:151167818[	182.26	LOW	SVTYPE=BND;POS=151167502;STRANDS=+-:4;IMPRECISE;CIPOS=-9,9;CIEND=-7,8;CIPOS95=0,1;CIEND95=-1,3;MATEID=407094_2;EVENT=407094;SU=4;PE=0;SR=4;ALG=PROD;AF=3.423e-05;NSAMP=1;MSQ=17.91;RECLASSIFIED;AC=1;AN=29218;NFAM=1
chr7	151167818	407094_2	N	]chr7:151167502]N	182.26	LOW	SVTYPE=BND;POS=151167502;STRANDS=+-:4;IMPRECISE;CIPOS=-7,8;CIEND=-9,9;CIPOS95=-1,3;CIEND95=0,1;MATEID=407094_1;EVENT=407094;SECONDARY;SU=4;PE=0;SR=4;ALG=PROD;AF=3.423e-05;NSAMP=1;MSQ=17.91;RECLASSIFIED;AC=1;AN=29218;NFAM=1
chr7	151170687	603485_1	N	[chr7:151200756[N	1203.86	PASS	SVTYPE=BND;POS=151170687;STRANDS=--:75;CIPOS=-22,20;CIEND=-22,20;CIPOS95=0,0;CIEND95=0,0;MATEID=603485_2;EVENT=603485;SU=75;PE=43;SR=32;ALG=PROD;AF=6.839e-05;NSAMP=2;MSQ=601.93;AC=2;AN=29246;NFAM=1
chr7	151180823	603486_1	N	N]chr7:151310504]	1248.57	PASS	SVTYPE=BND;POS=151180823;STRANDS=++:81;CIPOS=-22,16;CIEND=-30,29;CIPOS95=0,0;CIEND95=0,0;MATEID=603486_2;EVENT=603486;SU=81;PE=51;SR=30;ALG=PROD;AF=6.839e-05;NSAMP=2;MSQ=624.28;AC=2;AN=29246;NFAM=1
chr7	151184398	407095	N	<DEL>	530.04	PASS	SVTYPE=DEL;POS=151184398;SVLEN=-4733;END=151189131;STRANDS=+-:28;IMPRECISE;CIPOS=-30,412;CIEND=-427,14;CIPOS95=-30,46;CIEND95=-67,14;SU=28;PE=28;SR=0;ALG=PROD;AF=0.0001368;NSAMP=4;MSQ=108.65;AC=4;AN=29246;NFAM=4
chr7	151200756	603485_2	N	[chr7:151170687[N	1203.86	PASS	SVTYPE=BND;POS=151200756;STRANDS=--:75;CIPOS=-22,20;CIEND=-22,20;CIPOS95=0,0;CIEND95=0,0;MATEID=603485_1;EVENT=603485;SECONDARY;SU=75;PE=43;SR=32;ALG=PROD;AF=6.839e-05;NSAMP=2;MSQ=601.93;AC=2;AN=29246;NFAM=1
chr7	151206752	407096_1	N	N[chr7:154776199[	175766	LOW	SVTYPE=BND;POS=151206752;STRANDS=+-:5;CIPOS=-10,9;CIEND=-10,9;CIPOS95=0,0;CIEND95=0,0;MATEID=407096_2;EVENT=407096;SU=5;PE=0;SR=5;ALG=PROD;AF=0.1021;NSAMP=2986;MSQ=37.05;RECLASSIFIED;AC=2986;AN=29246;NFAM=2881
chr7	151206752	90066_2	N	N[chr5:98280733[	52.96	LOW	SVTYPE=BND;POS=151206752;STRANDS=-+:4;CIPOS=-9,8;CIEND=-9,8;CIPOS95=0,0;CIEND95=0,0;MATEID=90066_1;EVENT=90066;SECONDARY;SU=4;PE=0;SR=4;ALG=PROD;AF=6.839e-05;NSAMP=2;MSQ=19.3;AC=2;AN=29246;NFAM=2
chr7	151233551	407097_1	N	N[chr7:151233734[	563.56	PASS	SVTYPE=BND;POS=151233551;STRANDS=+-:17;CIPOS=-10,9;CIEND=-10,9;CIPOS95=0,0;CIEND95=0,0;MATEID=407097_2;EVENT=407097;SU=17;PE=0;SR=17;ALG=PROD;AF=6.839e-05;NSAMP=2;MSQ=281.72;RECLASSIFIED;AC=2;AN=29246;NFAM=2
chr7	151233734	407097_2	N	]chr7:151233551]N	563.56	PASS	SVTYPE=BND;POS=151233551;STRANDS=+-:17;CIPOS=-10,9;CIEND=-10,9;CIPOS95=0,0;CIEND95=0,0;MATEID=407097_1;EVENT=407097;SECONDARY;SU=17;PE=0;SR=17;ALG=PROD;AF=6.839e-05;NSAMP=2;MSQ=281.72;RECLASSIFIED;AC=2;AN=29246;NFAM=2
chr7	151240472	530817	N	<DUP>	289.32	PASS	SVTYPE=DUP;POS=151240472;SVLEN=40183;END=151280655;STRANDS=-+:27;CIPOS=-10,9;CIEND=-10,9;CIPOS95=0,0;CIEND95=0,0;SU=27;PE=17;SR=10;ALG=PROD;AF=3.419e-05;NSAMP=1;MSQ=289.05;AC=1;AN=29246;NFAM=1
chr7	151249217	407098	N	<DEL>	304.57	PASS	SVTYPE=DEL;POS=151249217;SVLEN=-83;END=151249300;STRANDS=+-:12;CIPOS=-10,9;CIEND=-10,9;CIPOS95=0,0;CIEND95=0,0;SU=12;PE=0;SR=12;ALG=PROD;AF=3.419e-05;NSAMP=1;MSQ=299.7;AC=1;AN=29246;NFAM=1
chr7	151258369	530818	N	<DUP>	426.44	PASS	SVTYPE=DUP;POS=151258369;SVLEN=873;END=151259242;STRANDS=-+:30;IMPRECISE;CIPOS=-281,28;CIEND=-30,281;CIPOS95=-22,22;CIEND95=-25,25;SU=30;PE=30;SR=0;ALG=PROD;AF=0.0001368;NSAMP=4;MSQ=61.24;AC=4;AN=29246;NFAM=4
chr7	151259825	105292_1	N	N]chr19:3989901]	45923.4	LOW	SVTYPE=BND;POS=151259825;STRANDS=++:1498;IMPRECISE;CIPOS=-4,227;CIEND=-10,98;CIPOS95=-4,13;CIEND95=-3,3;MATEID=105292_2;EVENT=105292;SU=1498;PE=1498;SR=0;ALG=PROD;AF=0.04236;NSAMP=1239;MSQ=26.53;AC=1239;AN=29246;NFAM=1233
chr7	151270120	101289_1	N	[chr10:4113635[N	797.42	LOW	SVTYPE=BND;POS=151270120;STRANDS=--:96;CIPOS=-10,9;CIEND=-9,4;CIPOS95=0,0;CIEND95=0,0;MATEID=101289_2;EVENT=101289;SU=96;PE=75;SR=21;ALG=PROD;AF=0.0001368;NSAMP=4;MSQ=199.36;AC=4;AN=29246;NFAM=3
chr7	151276254	407101_1	N	N[chr7:151276439[	98.2	LOW	SVTYPE=BND;POS=151276254;STRANDS=+-:8;CIPOS=-28,28;CIEND=-29,27;CIPOS95=0,0;CIEND95=0,0;MATEID=407101_2;EVENT=407101;SU=8;PE=0;SR=8;ALG=PROD;AF=0.0001368;NSAMP=4;MSQ=14.63;RECLASSIFIED;AC=4;AN=29246;NFAM=4
chr7	151276317	407102_1	N	N[chr7:151276790[	204.92	LOW	SVTYPE=BND;POS=151276317;STRANDS=+-:4;CIPOS=-9,8;CIEND=-9,8;CIPOS95=0,0;CIEND95=0,0;MATEID=407102_2;EVENT=407102;SU=4;PE=0;SR=4;ALG=PROD;AF=0.0003419;NSAMP=10;MSQ=12.97;RECLASSIFIED;AC=10;AN=29246;NFAM=10
chr7	151276439	407101_2	N	]chr7:151276254]N	98.2	LOW	SVTYPE=BND;POS=151276254;STRANDS=+-:8;CIPOS=-29,27;CIEND=-28,28;CIPOS95=0,0;CIEND95=0,0;MATEID=407101_1;EVENT=407101;SECONDARY;SU=8;PE=0;SR=8;ALG=PROD;AF=0.0001368;NSAMP=4;MSQ=14.63;RECLASSIFIED;AC=4;AN=29246;NFAM=4
chr7	151276542	407105_1	N	N[chr7:151276932[	820.53	LOW	SVTYPE=BND;POS=151276542;STRANDS=+-:25;CIPOS=-8,11;CIEND=-13,5;CIPOS95=0,0;CIEND95=0,0;MATEID=407105_2;EVENT=407105;SU=25;PE=0;SR=25;ALG=PROD;AF=0.001231;NSAMP=36;MSQ=15.8;RECLASSIFIED;AC=36;AN=29246;NFAM=36
chr7	151276544	407104_1	N	N[chr7:151276787[	509.36	LOW	SVTYPE=BND;POS=151276544;STRANDS=+-:4;IMPRECISE;CIPOS=-9,8;CIEND=-7,7;CIPOS95=0,0;CIEND95=-2,3;MATEID=407104_2;EVENT=407104;SU=4;PE=0;SR=4;ALG=PROD;AF=0.0008206;NSAMP=24;MSQ=14.49;RETAINED;RECLASSIFIED;AC=24;AN=29246;NFAM=24
chr7	151276719	407106_1	N	N[chr7:151276945[	1038.05	LOW	SVTYPE=BND;POS=151276719;STRANDS=+-:4;CIPOS=-9,8;CIEND=-9,8;CIPOS95=0,0;CIEND95=0,0;MATEID=407106_2;EVENT=407106;SU=4;PE=0;SR=4;ALG=PROD;AF=0.002291;NSAMP=67;MSQ=11.72;RECLASSIFIED;AC=67;AN=29246;NFAM=67
chr7	151276787	407104_2	N	]chr7:151276544]N	509.36	LOW	SVTYPE=BND;POS=151276544;STRANDS=+-:4;IMPRECISE;CIPOS=-7,7;CIEND=-9,8;CIPOS95=-2,3;CIEND95=0,0;MATEID=407104_1;EVENT=407104;SECONDARY;SU=4;PE=0;SR=4;ALG=PROD;AF=0.0008206;NSAMP=24;MSQ=14.49;RETAINED;RECLASSIFIED;AC=24;AN=29246;NFAM=24
chr7	151276790	407102_2	N	]chr7:151276317]N	204.92	LOW	SVTYPE=BND;POS=151276317;STRANDS=+-:4;CIPOS=-9,8;CIEND=-9,8;CIPOS95=0,0;CIEND95=0,0;MATEID=407102_1;EVENT=407102;SECONDARY;SU=4;PE=0;SR=4;ALG=PROD;AF=0.0003419;NSAMP=10;MSQ=12.97;RECLASSIFIED;AC=10;AN=29246;NFAM=10
chr7	151276932	407105_2	N	]chr7:151276542]N	820.53	LOW	SVTYPE=BND;POS=151276542;STRANDS=+-:25;CIPOS=-13,5;CIEND=-8,11;CIPOS95=0,0;CIEND95=0,0;MATEID=407105_1;EVENT=407105;SECONDARY;SU=25;PE=0;SR=25;ALG=PROD;AF=0.001231;NSAMP=36;MSQ=15.8;RECLASSIFIED;AC=36;AN=29246;NFAM=36
chr7	151276945	407106_2	N	]chr7:151276719]N	1038.05	LOW	SVTYPE=BND;POS=151276719;STRANDS=+-:4;CIPOS=-9,8;CIEND=-9,8;CIPOS95=0,0;CIEND95=0,0;MATEID=407106_1;EVENT=407106;SECONDARY;SU=4;PE=0;SR=4;ALG=PROD;AF=0.002291;NSAMP=67;MSQ=11.72;RECLASSIFIED;AC=67;AN=29246;NFAM=67
chr7	151297106	15301_2	N	N]chr1:80129633]	154.84	LOW	SVTYPE=BND;POS=151297106;STRANDS=++:24;IMPRECISE;CIPOS=-30,347;CIEND=-26,385;CIPOS95=-30,89;CIEND95=-26,83;MATEID=15301_1;EVENT=15301;SECONDARY;SU=24;PE=24;SR=0;ALG=PROD;AF=6.839e-05;NSAMP=2;MSQ=77.42;AC=2;AN=29246;NFAM=1
chr7	151307402	407107	N	<DEL>	422.43	PASS	SVTYPE=DEL;POS=151307402;SVLEN=-982;END=151308384;STRANDS=+-:24;CIPOS=-4,3;CIEND=-10,9;CIPOS95=0,0;CIEND95=0,0;SU=24;PE=15;SR=9;ALG=PROD;AF=3.419e-05;NSAMP=1;MSQ=422.43;AC=1;AN=29246;NFAM=1
chr7	151310015	55223_2	N	[chr2:212952091[N	29.84	LOW	SVTYPE=BND;POS=151310015;STRANDS=--:5;CIPOS=-10,9;CIEND=-10,9;CIPOS95=0,0;CIEND95=0,0;MATEID=55223_1;EVENT=55223;SECONDARY;SU=5;PE=0;SR=5;ALG=PROD;AF=3.419e-05;NSAMP=1;MSQ=29.74;AC=1;AN=29246;NFAM=1
chr7	151310043	106965_1	N	[chr8:102036126[N	4730.31	LOW	SVTYPE=BND;POS=151310043;STRANDS=--:483;CIPOS=-1,1;CIEND=-1,1;CIPOS95=0,0;CIEND95=0,0;MATEID=106965_2;EVENT=106965;SU=483;PE=0;SR=483;ALG=PROD;AF=0.002667;NSAMP=78;MSQ=26.36;AC=78;AN=29246;NFAM=78
chr7	151310504	603486_2	N	N]chr7:151180823]	1248.57	PASS	SVTYPE=BND;POS=151310504;STRANDS=++:81;CIPOS=-30,29;CIEND=-22,16;CIPOS95=0,0;CIEND95=0,0;MATEID=603486_1;EVENT=603486;SECONDARY;SU=81;PE=51;SR=30;ALG=PROD;AF=6.839e-05;NSAMP=2;MSQ=624.28;AC=2;AN=29246;NFAM=1
chr7	151312780	602035_2	N	N]chr7:91364306]	93.97	LOW	SVTYPE=BND;POS=151312780;STRANDS=++:4;CIPOS=-9,8;CIEND=-9,8;CIPOS95=0,0;CIEND95=0,0;MATEID=602035_1;EVENT=602035;SECONDARY;SU=4;PE=0;SR=4;ALG=PROD;AF=6.839e-05;NSAMP=2;MSQ=46.98;AC=2;AN=29246;NFAM=2
chr7	151312804	407108_1	N	N[chr7:151313319[	308.23	LOW	SVTYPE=BND;POS=151312804;STRANDS=+-:4;CIPOS=-9,8;CIEND=-9,8;CIPOS95=0,0;CIEND95=0,0;MATEID=407108_2;EVENT=407108;SU=4;PE=0;SR=4;ALG=PROD;AF=0.0004445;NSAMP=13;MSQ=10.31;RECLASSIFIED;AC=13;AN=29246;NFAM=13
chr7	151312949	603488	N	<INV>	3.41105e+06	LOW	SVTYPE=INV;POS=151312949;SVLEN=2071;END=151315020;STRANDS=++:25,--:212015;CIPOS=0,0;CIEND=0,0;CIPOS95=0,0;CIEND95=0,0;SU=212040;PE=140956;SR=71084;AF=0.1548;NSAMP=4527;MSQ=382.52;AC=4527;AN=29246;NFAM=4200
chr7	151313319	407108_2	N	]chr7:151312804]N	308.23	LOW	SVTYPE=BND;POS=151312804;STRANDS=+-:4;CIPOS=-9,8;CIEND=-9,8;CIPOS95=0,0;CIEND95=0,0;MATEID=407108_1;EVENT=407108;SECONDARY;SU=4;PE=0;SR=4;ALG=PROD;AF=0.0004445;NSAMP=13;MSQ=10.31;RECLASSIFIED;AC=13;AN=29246;NFAM=13
chr7	151313350	603490	N	<INV>	4.52874e+06	LOW	SVTYPE=INV;POS=151313350;SVLEN=1667;END=151315017;STRANDS=++:184138,--:116;CIPOS=0,0;CIEND=0,0;CIPOS95=0,0;CIEND95=0,0;SU=184254;PE=122098;SR=62156;AF=0.1551;NSAMP=4531;MSQ=517.11;AC=4536;AN=29246;NFAM=4203
chr7	151313488	530820	N	<DUP>	196.61	PASS	SVTYPE=DUP;POS=151313488;SVLEN=3986;END=151317474;STRANDS=-+:20;CIPOS=-4,2;CIEND=-4,3;CIPOS95=0,0;CIEND95=0,0;SU=20;PE=11;SR=9;ALG=PROD;AF=3.419e-05;NSAMP=1;MSQ=194.77;AC=1;AN=29246;NFAM=1
chr7	151313870	603491_1	N	N]chr7:151315017]	1.4259e+06	LOW	SVTYPE=BND;POS=151313870;STRANDS=++:11;IMPRECISE;CIPOS=-30,29;CIEND=-30,29;CIPOS95=-3,3;CIEND95=-2,2;MATEID=603491_2;EVENT=603491;SU=11;PE=10;SR=1;ALG=PROD;AF=0.1105;NSAMP=3231;MSQ=182.94;AC=3231;AN=29246;NFAM=2950
chr7	151315017	603491_2	N	N]chr7:151313870]	1.4259e+06	LOW	SVTYPE=BND;POS=151315017;STRANDS=++:11;IMPRECISE;CIPOS=-30,29;CIEND=-30,29;CIPOS95=-2,2;CIEND95=-3,3;MATEID=603491_1;EVENT=603491;SECONDARY;SU=11;PE=10;SR=1;ALG=PROD;AF=0.1105;NSAMP=3231;MSQ=182.94;AC=3231;AN=29246;NFAM=2950
chr7	151315022	530821	N	<DUP>	381.33	PASS	SVTYPE=DUP;POS=151315022;SVLEN=34886;END=151349908;STRANDS=-+:26;CIPOS=-30,29;CIEND=-30,29;CIPOS95=0,0;CIEND95=0,0;SU=26;PE=19;SR=7;ALG=PROD;AF=0.0001368;NSAMP=4;MSQ=77.4;AC=4;AN=29246;NFAM=4
chr7	151316491	103212_1	N	[chr14:23280768[N	42.29	LOW	SVTYPE=BND;POS=151316491;STRANDS=--:4;IMPRECISE;CIPOS=-718,29;CIEND=-394,29;CIPOS95=-153,29;CIEND95=-105,29;MATEID=103212_2;EVENT=103212;SU=4;PE=4;SR=0;ALG=PROD;AF=3.419e-05;NSAMP=1;MSQ=38.76;AC=1;AN=29246;NFAM=1
chr7	151316495	90068_2	N	]chr5:5036852]N	32.75	LOW	SVTYPE=BND;POS=151316495;STRANDS=+-:4;IMPRECISE;CIPOS=-613,29;CIEND=-30,371;CIPOS95=-139,29;CIEND95=-30,101;MATEID=90068_1;EVENT=90068;SECONDARY;SU=4;PE=4;SR=0;ALG=PROD;AF=3.419e-05;NSAMP=1;MSQ=32.75;AC=1;AN=29246;NFAM=1
chr7	151316509	106120_1	N	[chr21:20490649[N	4.8	LOW	SVTYPE=BND;POS=151316509;STRANDS=--:4;IMPRECISE;CIPOS=-686,29;CIEND=-145,29;CIPOS95=-147,29;CIEND95=-71,29;MATEID=106120_2;EVENT=106120;SU=4;PE=4;SR=0;ALG=PROD;AF=3.419e-05;NSAMP=1;MSQ=4.64;AC=1;AN=29246;NFAM=1
chr7	151316544	70322_2	N	N]chr3:151368774]	38.76	LOW	SVTYPE=BND;POS=151316544;STRANDS=++:5;IMPRECISE;CIPOS=-30,419;CIEND=-30,593;CIPOS95=-30,103;CIEND95=-30,122;MATEID=70322_1;EVENT=70322;SECONDARY;SU=5;PE=5;SR=0;ALG=PROD;AF=3.419e-05;NSAMP=1;MSQ=38.76;AC=1;AN=29246;NFAM=1
chr7	151316565	407110_1	N	N[chr7:151316646[	58388.3	LOW	SVTYPE=BND;POS=151316565;STRANDS=+-:1161;CIPOS=0,0;CIEND=-1,1;CIPOS95=0,0;CIEND95=0,0;MATEID=407110_2;EVENT=407110;SU=1161;PE=40;SR=1121;ALG=PROD;AF=0.01745;NSAMP=473;MSQ=99.66;RECLASSIFIED;AC=510;AN=29228;NFAM=467
chr7	151316615	100973_1	N	N]chr10:27382822]	239915	LOW	SVTYPE=BND;POS=151316615;STRANDS=++:4;IMPRECISE;CIPOS=-9,9;CIEND=-10,9;CIPOS95=0,2;CIEND95=-1,1;MATEID=100973_2;EVENT=100973;SU=4;PE=2;SR=2;ALG=PROD;AF=0.1275;NSAMP=3712;MSQ=43.07;AC=3730;AN=29246;NFAM=3568
chr7	151316615	80645_2	N	N]chr4:20102072]	358.43	LOW	SVTYPE=BND;POS=151316615;STRANDS=++:8;IMPRECISE;CIPOS=-48,557;CIEND=-50,291;CIPOS95=-48,146;CIEND95=-50,55;MATEID=80645_1;EVENT=80645;SECONDARY;SU=8;PE=8;SR=0;ALG=PROD;AF=0.0002735;NSAMP=8;MSQ=35.52;AC=8;AN=29246;NFAM=8
chr7	151316616	107894_1	N	]chrX:9792161]N	7536.81	LOW	SVTYPE=BND;POS=151316616;STRANDS=-+:9;IMPRECISE;CIPOS=-380,49;CIEND=-50,676;CIPOS95=-62,49;CIEND95=-50,190;MATEID=107894_2;EVENT=107894;SU=9;PE=9;SR=0;ALG=PROD;AF=0.007796;NSAMP=194;MSQ=22.67;AC=228;AN=29246;NFAM=191
chr7	151316621	106112_1	N	N]chr21:18827993]	118625	LOW	SVTYPE=BND;POS=151316621;STRANDS=++:9;IMPRECISE;CIPOS=-30,24;CIEND=-30,29;CIPOS95=-1,1;CIEND95=-1,1;MATEID=106112_2;EVENT=106112;SU=9;PE=6;SR=3;ALG=PROD;AF=0.11;NSAMP=2533;MSQ=29.43;AC=3217;AN=29246;NFAM=2454
chr7	151316627	401940_2	N	]chr7:103338928]N	10049	LOW	SVTYPE=BND;POS=103338928;STRANDS=+-:4;CIPOS=-9,8;CIEND=-9,8;CIPOS95=0,0;CIEND95=0,0;MATEID=401940_1;EVENT=401940;SECONDARY;SU=4;PE=0;SR=4;ALG=PROD;AF=0.009506;NSAMP=278;MSQ=27.14;RECLASSIFIED;AC=278;AN=29246;NFAM=276
chr7	151316641	106510_1	N	N[chr8:1267638[	519.69	LOW	SVTYPE=BND;POS=151316641;STRANDS=+-:4;IMPRECISE;CIPOS=-8,700;CIEND=-574,9;CIPOS95=0,158;CIEND95=-114,2;MATEID=106510_2;EVENT=106510;SU=4;PE=4;SR=0;ALG=PROD;AF=0.0005129;NSAMP=14;MSQ=26.71;AC=15;AN=29246;NFAM=14
chr7	151316646	407110_2	N	]chr7:151316565]N	58388.3	LOW	SVTYPE=BND;POS=151316565;STRANDS=+-:1161;CIPOS=-1,1;CIEND=0,0;CIPOS95=0,0;CIEND95=0,0;MATEID=407110_1;EVENT=407110;SECONDARY;SU=1161;PE=40;SR=1121;ALG=PROD;AF=0.01745;NSAMP=473;MSQ=99.66;RECLASSIFIED;AC=510;AN=29228;NFAM=467
chr7	151316647	70320_2	N	N]chr3:34169822]	185.53	LOW	SVTYPE=BND;POS=151316647;STRANDS=++:15;IMPRECISE;CIPOS=-30,406;CIEND=-30,264;CIPOS95=-30,104;CIEND95=-30,41;MATEID=70320_1;EVENT=70320;SECONDARY;SU=15;PE=15;SR=0;ALG=PROD;AF=0.0001368;NSAMP=4;MSQ=45.59;AC=4;AN=29246;NFAM=4
chr7	151316649	90067_2	N	N[chr5:5037022[	436.39	LOW	SVTYPE=BND;POS=151316649;STRANDS=-+:38;IMPRECISE;CIPOS=-59,686;CIEND=-616,165;CIPOS95=-59,161;CIEND95=-120,120;MATEID=90067_1;EVENT=90067;SECONDARY;SU=38;PE=38;SR=0;ALG=SUM;AF=0.0002735;NSAMP=8;MSQ=41.3;AC=8;AN=29246;NFAM=8
chr7	151316663	70321_2	N	[chr3:151368614[N	71.73	LOW	SVTYPE=BND;POS=151316663;STRANDS=--:8;IMPRECISE;CIPOS=-29,20;CIEND=-30,29;CIPOS95=-9,9;CIEND95=-3,3;MATEID=70321_1;EVENT=70321;SECONDARY;SU=8;PE=7;SR=1;ALG=PROD;AF=0.0001026;NSAMP=3;MSQ=22.93;AC=3;AN=29246;NFAM=3
chr7	151316664	101823_1	N	N]chr11:80858228]	69.62	LOW	SVTYPE=BND;POS=151316664;STRANDS=++:4;IMPRECISE;CIPOS=-10,487;CIEND=-10,331;CIPOS95=-1,149;CIEND95=-2,75;MATEID=101823_2;EVENT=101823;SU=4;PE=4;SR=0;ALG=PROD;AF=0.000171;NSAMP=5;MSQ=9.2;AC=5;AN=29246;NFAM=5
chr7	151316674	106119_1	N	N]chr21:20490595]	378.52	LOW	SVTYPE=BND;POS=151316674;STRANDS=++:50;IMPRECISE;CIPOS=-42,628;CIEND=-135,582;CIPOS95=-42,179;CIEND95=-121,121;MATEID=106119_2;EVENT=106119;SU=50;PE=50;SR=0;ALG=SUM;AF=0.0005129;NSAMP=15;MSQ=18.47;AC=15;AN=29246;NFAM=15
chr7	151316683	107225_1	N	N[chr9:12678028[	23.84	LOW	SVTYPE=BND;POS=151316683;STRANDS=+-:5;IMPRECISE;CIPOS=-10,692;CIEND=-424,9;CIPOS95=0,218;CIEND95=-90,2;MATEID=107225_2;EVENT=107225;SU=5;PE=5;SR=0;ALG=PROD;AF=3.419e-05;NSAMP=1;MSQ=23.81;AC=1;AN=29246;NFAM=1
chr7	151316683	55224_2	N	N]chr2:177297881]	95.5	LOW	SVTYPE=BND;POS=151316683;STRANDS=++:5;IMPRECISE;CIPOS=-10,735;CIEND=-10,428;CIPOS95=0,227;CIEND95=-2,126;MATEID=55224_1;EVENT=55224;SECONDARY;SU=5;PE=5;SR=0;ALG=PROD;AF=3.419e-05;NSAMP=1;MSQ=29.81;AC=1;AN=29246;NFAM=1
chr7	151316683	98619_2	N	N]chr6:118741592]	21.2	LOW	SVTYPE=BND;POS=151316683;STRANDS=++:4;IMPRECISE;CIPOS=-28,487;CIEND=-30,431;CIPOS95=-28,168;CIEND95=-30,129;MATEID=98619_1;EVENT=98619;SECONDARY;SU=4;PE=4;SR=0;ALG=PROD;AF=3.419e-05;NSAMP=1;MSQ=17.85;AC=1;AN=29246;NFAM=1
chr7	151316684	104873_1	N	N[chr17:64219509[	85.83	LOW	SVTYPE=BND;POS=151316684;STRANDS=+-:5;IMPRECISE;CIPOS=-7,9;CIEND=-10,9;CIPOS95=-1,3;CIEND95=-3,3;MATEID=104873_2;EVENT=104873;SU=5;PE=4;SR=1;ALG=PROD;AF=0.0001368;NSAMP=4;MSQ=21.42;AC=4;AN=29246;NFAM=4
chr7	151316723	90069_2	N	]chr5:40738563]N	48.2	LOW	SVTYPE=BND;POS=151316723;STRANDS=+-:4;IMPRECISE;CIPOS=-614,29;CIEND=-29,787;CIPOS95=-132,29;CIEND95=-29,171;MATEID=90069_1;EVENT=90069;SECONDARY;SU=4;PE=4;SR=0;ALG=PROD;AF=3.419e-05;NSAMP=1;MSQ=47.71;AC=1;AN=29246;NFAM=1
chr7	151321637	407111	N	<DEL>	26.79	PASS	SVTYPE=DEL;POS=151321637;SVLEN=-167;END=151321804;STRANDS=+-:4;CIPOS=-9,8;CIEND=-9,8;CIPOS95=0,0;CIEND95=0,0;SU=4;PE=0;SR=4;ALG=PROD;AF=3.419e-05;NSAMP=1;MSQ=20.89;AC=1;AN=29246;NFAM=1
chr7	151329998	407112_1	N	N[chr7:151330426[	329.41	LOW	SVTYPE=BND;POS=151329998;STRANDS=+-:4;IMPRECISE;CIPOS=-10,9;CIEND=-10,9;CIPOS95=-1,1;CIEND95=-1,1;MATEID=407112_2;EVENT=407112;SU=4;PE=2;SR=2;ALG=PROD;AF=0.0003419;NSAMP=10;MSQ=10.51;RECLASSIFIED;AC=10;AN=29246;NFAM=10
chr7	151330079	407113	N	<DEL>	176.93	PASS	SVTYPE=DEL;POS=151330079;SVLEN=-148;END=151330227;STRANDS=+-:4;CIPOS=-9,8;CIEND=-9,8;CIPOS95=0,0;CIEND95=0,0;SU=4;PE=0;SR=4;ALG=PROD;AF=3.419e-05;NSAMP=1;MSQ=176.84;RETAINED;AC=1;AN=29246;NFAM=1
chr7	151330426	407112_2	N	]chr7:151329998]N	329.41	LOW	SVTYPE=BND;POS=151329998;STRANDS=+-:4;IMPRECISE;CIPOS=-10,9;CIEND=-10,9;CIPOS95=-1,1;CIEND95=-1,1;MATEID=407112_1;EVENT=407112;SECONDARY;SU=4;PE=2;SR=2;ALG=PROD;AF=0.0003419;NSAMP=10;MSQ=10.51;RECLASSIFIED;AC=10;AN=29246;NFAM=10
chr7	151351936	98620_2	N	N]chr6:11653397]	451.6	LOW	SVTYPE=BND;POS=151351936;STRANDS=++:36;CIPOS=-9,8;CIEND=-9,8;CIPOS95=0,0;CIEND95=0,0;MATEID=98620_1;EVENT=98620;SECONDARY;SU=36;PE=0;SR=36;ALG=PROD;AF=0.0006839;NSAMP=20;MSQ=18.17;AC=20;AN=29246;NFAM=20
chr7	151358844	603493_1	N	[chr7:157137139[N	65.09	LOW	SVTYPE=BND;POS=151358844;STRANDS=--:6;IMPRECISE;CIPOS=-579,9;CIEND=-390,9;CIPOS95=-118,2;CIEND95=-87,2;MATEID=603493_2;EVENT=603493;SU=6;PE=6;SR=0;ALG=PROD;AF=3.419e-05;NSAMP=1;MSQ=62.81;AC=1;AN=29246;NFAM=1
chr7	151359040	603494_1	N	N]chr7:157137064]	104.81	LOW	SVTYPE=BND;POS=151359040;STRANDS=++:5;IMPRECISE;CIPOS=-10,681;CIEND=-10,519;CIPOS95=-1,147;CIEND95=-3,90;MATEID=603494_2;EVENT=603494;SU=5;PE=5;SR=0;ALG=PROD;AF=0.0001368;NSAMP=4;MSQ=25.01;AC=4;AN=29246;NFAM=4
chr7	151359551	80646_2	N	N[chr4:56783329[	50.47	LOW	SVTYPE=BND;POS=151359551;STRANDS=-+:4;CIPOS=-9,8;CIEND=-9,8;CIPOS95=0,0;CIEND95=0,0;MATEID=80646_1;EVENT=80646;SECONDARY;SU=4;PE=0;SR=4;ALG=PROD;AF=0.0001368;NSAMP=4;MSQ=9.55;AC=4;AN=29246;NFAM=4
chr7	151360921	407115	N	<DEL>	7.77168e+06	PASS	SVTYPE=DEL;POS=151360921;SVLEN=-112;END=151361033;STRANDS=+-:193469;CIPOS=0,0;CIEND=0,0;CIPOS95=0,0;CIEND95=0,0;SU=193469;PE=2661;SR=190808;AF=0.5915;NSAMP=11755;MSQ=366.42;MEDGQR=12.38;Q10GQR=3.28;AC=17299;AN=29246;NFAM=10824
chr7	151360921	407116_1	N	N[chr7:151364803[	2.12246e+06	LOW	SVTYPE=BND;POS=151360921;STRANDS=+-:22;IMPRECISE;CIPOS=-4,9;CIEND=-10,2;CIPOS95=-1,1;CIEND95=-1,0;MATEID=407116_2;EVENT=407116;SU=22;PE=18;SR=4;ALG=PROD;AF=0.306;NSAMP=8950;MSQ=128.53;RECLASSIFIED;AC=8950;AN=29246;NFAM=8277
chr7	151361034	101101_1	N	]chr10:12724259]N	1.24738e+06	LOW	SVTYPE=BND;POS=151361034;STRANDS=-+:36;CIPOS=-9,8;CIEND=-9,8;CIPOS95=0,0;CIEND95=0,0;MATEID=101101_2;EVENT=101101;SU=36;PE=0;SR=36;ALG=PROD;AF=0.2375;NSAMP=6945;MSQ=95.86;AC=6945;AN=29246;NFAM=6448
chr7	151364803	407116_2	N	]chr7:151360921]N	2.12246e+06	LOW	SVTYPE=BND;POS=151360921;STRANDS=+-:22;IMPRECISE;CIPOS=-10,2;CIEND=-4,9;CIPOS95=-1,0;CIEND95=-1,1;MATEID=407116_1;EVENT=407116;SECONDARY;SU=22;PE=18;SR=4;ALG=PROD;AF=0.306;NSAMP=8950;MSQ=128.53;RECLASSIFIED;AC=8950;AN=29246;NFAM=8277
chr7	151373512	603495	N	<INV>	15.05	LOW	SVTYPE=INV;POS=151373512;SVLEN=413;END=151373925;STRANDS=++:2,--:2;IMPRECISE;CIPOS=-63,0;CIEND=0,18;CIPOS95=-52,0;CIEND95=0,10;SU=4;PE=4;SR=0;ALG=PROD;AF=3.419e-05;NSAMP=1;MSQ=14.98;AC=1;AN=29246;NFAM=1
chr7	151381819	407117_1	N	N[chr7:151383385[	95.23	LOW	SVTYPE=BND;POS=151381819;STRANDS=+-:13;IMPRECISE;CIPOS=-10,9;CIEND=-10,5;CIPOS95=-1,1;CIEND95=-1,0;MATEID=407117_2;EVENT=407117;SU=13;PE=10;SR=3;ALG=PROD;AF=3.419e-05;NSAMP=1;MSQ=95.23;RECLASSIFIED;AC=1;AN=29246;NFAM=1
chr7	151383385	407117_2	N	]chr7:151381819]N	95.23	LOW	SVTYPE=BND;POS=151381819;STRANDS=+-:13;IMPRECISE;CIPOS=-10,5;CIEND=-10,9;CIPOS95=-1,0;CIEND95=-1,1;MATEID=407117_1;EVENT=407117;SECONDARY;SU=13;PE=10;SR=3;ALG=PROD;AF=3.419e-05;NSAMP=1;MSQ=95.23;RECLASSIFIED;AC=1;AN=29246;NFAM=1
chr7	151397610	530823	N	<DUP>	97814.8	PASS	SVTYPE=DUP;POS=151397610;SVLEN=254;END=151397864;STRANDS=-+:21;IMPRECISE;CIPOS=-511,27;CIEND=-30,442;CIPOS95=-94,27;CIEND95=-30,62;SU=21;PE=17;SR=4;ALG=PROD;AF=0.07351;NSAMP=2116;MSQ=36.86;AC=2150;AN=29246;NFAM=2077
chr7	151397674	407118_1	N	N[chr7:151397824[	126833	LOW	SVTYPE=BND;POS=151397674;STRANDS=+-:301;CIPOS=-2,2;CIEND=-2,2;CIPOS95=0,0;CIEND95=0,0;MATEID=407118_2;EVENT=407118;SU=301;PE=1;SR=300;ALG=PROD;AF=0.05549;NSAMP=1623;MSQ=47.08;RETAINED;RECLASSIFIED;AC=1623;AN=29246;NFAM=1588
chr7	151397824	407118_2	N	]chr7:151397674]N	126833	LOW	SVTYPE=BND;POS=151397674;STRANDS=+-:301;CIPOS=-2,2;CIEND=-2,2;CIPOS95=0,0;CIEND95=0,0;MATEID=407118_1;EVENT=407118;SECONDARY;SU=301;PE=1;SR=300;ALG=PROD;AF=0.05549;NSAMP=1623;MSQ=47.08;RETAINED;RECLASSIFIED;AC=1623;AN=29246;NFAM=1588
chr7	151398376	407121_1	N	N[chr7:151398732[	709.5	LOW	SVTYPE=BND;POS=151398376;STRANDS=+-:4;CIPOS=-9,8;CIEND=-9,8;CIPOS95=0,0;CIEND95=0,0;MATEID=407121_2;EVENT=407121;SU=4;PE=0;SR=4;ALG=PROD;AF=0.0003761;NSAMP=11;MSQ=41.78;RECLASSIFIED;AC=11;AN=29246;NFAM=10
chr7	151398732	407121_2	N	]chr7:151398376]N	709.5	LOW	SVTYPE=BND;POS=151398376;STRANDS=+-:4;CIPOS=-9,8;CIEND=-9,8;CIPOS95=0,0;CIEND95=0,0;MATEID=407121_1;EVENT=407121;SECONDARY;SU=4;PE=0;SR=4;ALG=PROD;AF=0.0003761;NSAMP=11;MSQ=41.78;RECLASSIFIED;AC=11;AN=29246;NFAM=10
chr7	151400746	407122	N	<DEL>	287.42	PASS	SVTYPE=DEL;POS=151400746;SVLEN=-2892;END=151403638;STRANDS=+-:18;CIPOS=-3,2;CIEND=-10,9;CIPOS95=0,0;CIEND95=0,0;SU=18;PE=9;SR=9;ALG=PROD;AF=3.419e-05;NSAMP=1;MSQ=287.42;AC=1;AN=29246;NFAM=1
chr7	151404205	407123	N	<DEL>	275.53	PASS	SVTYPE=DEL;POS=151404205;SVLEN=-2549;END=151406754;STRANDS=+-:17;CIPOS=-10,9;CIEND=-5,2;CIPOS95=0,0;CIEND95=0,0;SU=17;PE=10;SR=7;ALG=PROD;AF=3.419e-05;NSAMP=1;MSQ=275.53;AC=1;AN=29246;NFAM=1
chr7	151413121	407125_1	N	N[chr7:151413471[	860.65	LOW	SVTYPE=BND;POS=151413121;STRANDS=+-:13;CIPOS=-10,9;CIEND=-3,2;CIPOS95=0,0;CIEND95=0,0;MATEID=407125_2;EVENT=407125;SU=13;PE=2;SR=11;ALG=PROD;AF=0.0004787;NSAMP=14;MSQ=21.93;RECLASSIFIED;AC=14;AN=29246;NFAM=14
chr7	151413471	407125_2	N	]chr7:151413121]N	860.65	LOW	SVTYPE=BND;POS=151413121;STRANDS=+-:13;CIPOS=-3,2;CIEND=-10,9;CIPOS95=0,0;CIEND95=0,0;MATEID=407125_1;EVENT=407125;SECONDARY;SU=13;PE=2;SR=11;ALG=PROD;AF=0.0004787;NSAMP=14;MSQ=21.93;RECLASSIFIED;AC=14;AN=29246;NFAM=14
chr7	151429885	407126_1	N	N[chr7:151429951[	1169.06	PASS	SVTYPE=BND;POS=151429885;STRANDS=+-:41;CIPOS=-10,9;CIEND=-15,23;CIPOS95=0,0;CIEND95=0,0;MATEID=407126_2;EVENT=407126;SU=41;PE=0;SR=41;ALG=PROD;AF=6.839e-05;NSAMP=2;MSQ=284.8;RECLASSIFIED;AC=2;AN=29246;NFAM=2
chr7	151429951	407126_2	N	]chr7:151429885]N	1169.06	PASS	SVTYPE=BND;POS=151429885;STRANDS=+-:41;CIPOS=-15,23;CIEND=-10,9;CIPOS95=0,0;CIEND95=0,0;MATEID=407126_1;EVENT=407126;SECONDARY;SU=41;PE=0;SR=41;ALG=PROD;AF=6.839e-05;NSAMP=2;MSQ=284.8;RECLASSIFIED;AC=2;AN=29246;NFAM=2
chr7	151446950	407127_1	N	N[chr7:151447178[	406.01	LOW	SVTYPE=BND;POS=151446950;STRANDS=+-:4;CIPOS=-9,8;CIEND=-9,8;CIPOS95=0,0;CIEND95=0,0;MATEID=407127_2;EVENT=407127;SU=4;PE=0;SR=4;ALG=PROD;AF=6.839e-05;NSAMP=2;MSQ=12.43;RECLASSIFIED;AC=2;AN=29246;NFAM=2
chr7	151447143	407128_1	N	N[chr7:151447663[	34.96	LOW	SVTYPE=BND;POS=151447143;STRANDS=+-:4;IMPRECISE;CIPOS=-7,9;CIEND=-9,8;CIPOS95=0,3;CIEND95=0,0;MATEID=407128_2;EVENT=407128;SU=4;PE=0;SR=4;ALG=PROD;AF=3.419e-05;NSAMP=1;MSQ=6.83;RECLASSIFIED;AC=1;AN=29246;NFAM=1
chr7	151447178	407127_2	N	]chr7:151446950]N	406.01	LOW	SVTYPE=BND;POS=151446950;STRANDS=+-:4;CIPOS=-9,8;CIEND=-9,8;CIPOS95=0,0;CIEND95=0,0;MATEID=407127_1;EVENT=407127;SECONDARY;SU=4;PE=0;SR=4;ALG=PROD;AF=6.839e-05;NSAMP=2;MSQ=12.43;RECLASSIFIED;AC=2;AN=29246;NFAM=2
chr7	151447663	407128_2	N	]chr7:151447143]N	34.96	LOW	SVTYPE=BND;POS=151447143;STRANDS=+-:4;IMPRECISE;CIPOS=-9,8;CIEND=-7,9;CIPOS95=0,0;CIEND95=0,3;MATEID=407128_1;EVENT=407128;SECONDARY;SU=4;PE=0;SR=4;ALG=PROD;AF=3.419e-05;NSAMP=1;MSQ=6.83;RECLASSIFIED;AC=1;AN=29246;NFAM=1
chr7	151454190	530824_1	N	]chr7:151474325]N	1450.81	LOW	SVTYPE=BND;POS=151454190;STRANDS=-+:208;IMPRECISE;CIPOS=-48,39;CIEND=-30,50;CIPOS95=-7,7;CIEND95=-2,2;MATEID=530824_2;EVENT=530824;SU=208;PE=206;SR=2;ALG=PROD;AF=0.0003077;NSAMP=9;MSQ=81.49;RECLASSIFIED;AC=9;AN=29246;NFAM=9
chr7	151456394	407129_1	N	N[chr7:151466538[	6569.3	PASS	SVTYPE=BND;POS=151456394;STRANDS=+-:280;CIPOS=-3,6;CIEND=-6,5;CIPOS95=0,0;CIEND95=0,0;MATEID=407129_2;EVENT=407129;SU=280;PE=155;SR=125;ALG=PROD;AF=0.0004445;NSAMP=13;MSQ=428.56;RECLASSIFIED;AC=13;AN=29246;NFAM=12
chr7	151466538	407129_2	N	]chr7:151456394]N	6569.3	PASS	SVTYPE=BND;POS=151456394;STRANDS=+-:280;CIPOS=-6,5;CIEND=-3,6;CIPOS95=0,0;CIEND95=0,0;MATEID=407129_1;EVENT=407129;SECONDARY;SU=280;PE=155;SR=125;ALG=PROD;AF=0.0004445;NSAMP=13;MSQ=428.56;RECLASSIFIED;AC=13;AN=29246;NFAM=12
chr7	151474325	530824_2	N	N[chr7:151454190[	1450.81	LOW	SVTYPE=BND;POS=151454190;STRANDS=-+:208;IMPRECISE;CIPOS=-30,50;CIEND=-48,39;CIPOS95=-2,2;CIEND95=-7,7;MATEID=530824_1;EVENT=530824;SECONDARY;SU=208;PE=206;SR=2;ALG=PROD;AF=0.0003077;NSAMP=9;MSQ=81.49;RECLASSIFIED;AC=9;AN=29246;NFAM=9
chr7	151478652	407130	N	<DEL:ME:SINE|Alu|AluSq2>	1453.19	PASS	SVTYPE=MEI;POS=151478652;SVLEN=-280;END=151478932;STRANDS=+-:61;CIPOS=-27,25;CIEND=-26,25;CIPOS95=0,0;CIEND95=0,0;SU=61;PE=8;SR=53;ALG=PROD;AF=0.0001026;NSAMP=3;MSQ=101.16;AC=3;AN=29246;NFAM=3
chr7	151502834	407131	N	<DEL>	257.62	PASS	SVTYPE=DEL;POS=151502834;SVLEN=-1696;END=151504530;STRANDS=+-:7;CIPOS=-5,4;CIEND=-5,4;CIPOS95=0,0;CIEND95=0,0;SU=7;PE=0;SR=7;ALG=PROD;AF=3.419e-05;NSAMP=1;MSQ=257.62;AC=1;AN=29246;NFAM=1
chr7	151514038	407132	N	<DEL>	299.89	PASS	SVTYPE=DEL;POS=151514038;SVLEN=-141;END=151514179;STRANDS=+-:9;CIPOS=-4,3;CIEND=-4,3;CIPOS95=0,0;CIEND95=0,0;SU=9;PE=0;SR=9;ALG=PROD;AF=3.419e-05;NSAMP=1;MSQ=293.75;AC=1;AN=29246;NFAM=1
chr7	151525406	530825_1	N	]chr7:151533740]N	1993.19	LOW	SVTYPE=BND;POS=151525406;STRANDS=-+:249;CIPOS=-10,4;CIEND=-6,9;CIPOS95=0,0;CIEND95=0,0;MATEID=530825_2;EVENT=530825;SU=249;PE=218;SR=31;ALG=PROD;AF=0.0008548;NSAMP=25;MSQ=75.5;RECLASSIFIED;AC=25;AN=29246;NFAM=24
chr7	151527045	407134_1	N	N[chr7:151527542[	95.73	LOW	SVTYPE=BND;POS=151527045;STRANDS=+-:5;IMPRECISE;CIPOS=-9,5;CIEND=-10,9;CIPOS95=-1,1;CIEND95=0,0;MATEID=407134_2;EVENT=407134;SU=5;PE=0;SR=5;ALG=PROD;AF=6.839e-05;NSAMP=2;MSQ=19.55;RECLASSIFIED;AC=2;AN=29246;NFAM=2
chr7	151527542	407134_2	N	]chr7:151527045]N	95.73	LOW	SVTYPE=BND;POS=151527045;STRANDS=+-:5;IMPRECISE;CIPOS=-10,9;CIEND=-9,5;CIPOS95=0,0;CIEND95=-1,1;MATEID=407134_1;EVENT=407134;SECONDARY;SU=5;PE=0;SR=5;ALG=PROD;AF=6.839e-05;NSAMP=2;MSQ=19.55;RECLASSIFIED;AC=2;AN=29246;NFAM=2
chr7	151533112	407135	N	<DEL>	3.91808e+06	PASS	SVTYPE=DEL;POS=151533112;SVLEN=-1645;END=151534757;STRANDS=+-:133837;CIPOS=0,0;CIEND=0,0;CIPOS95=0,0;CIEND95=0,0;SU=133837;PE=100140;SR=33697;ALG=PROD;AF=0.1892;NSAMP=4820;MSQ=547.48;MEDGQR=4.34;Q10GQR=4.04;AC=5534;AN=29246;NFAM=4592
chr7	151533358	106833_1	N	N[chr8:74928490[	508.59	LOW	SVTYPE=BND;POS=151533358;STRANDS=+-:4;IMPRECISE;CIPOS=-30,558;CIEND=-706,29;CIPOS95=-30,155;CIEND95=-243,29;MATEID=106833_2;EVENT=106833;SU=4;PE=4;SR=0;ALG=PROD;AF=0.0005471;NSAMP=16;MSQ=21.4;AC=16;AN=29246;NFAM=16
chr7	151533403	104984_1	N	N]chr18:2614615]	435.64	LOW	SVTYPE=BND;POS=151533403;STRANDS=++:8;IMPRECISE;CIPOS=-40,377;CIEND=-39,661;CIPOS95=-40,105;CIEND95=-39,146;MATEID=104984_2;EVENT=104984;SU=8;PE=8;SR=0;ALG=PROD;AF=0.0002052;NSAMP=6;MSQ=18.67;AC=6;AN=29246;NFAM=6
chr7	151533414	70323_2	N	N]chr3:171764991]	117.22	LOW	SVTYPE=BND;POS=151533414;STRANDS=++:4;IMPRECISE;CIPOS=-10,452;CIEND=-10,502;CIPOS95=-1,138;CIEND95=-1,165;MATEID=70323_1;EVENT=70323;SECONDARY;SU=4;PE=4;SR=0;ALG=PROD;AF=3.419e-05;NSAMP=1;MSQ=71.82;AC=1;AN=29246;NFAM=1
chr7	151533436	98622_2	N	N[chr6:132836090[	588.73	LOW	SVTYPE=BND;POS=151533436;STRANDS=-+:23;IMPRECISE;CIPOS=-30,408;CIEND=-536,10;CIPOS95=-30,34;CIEND95=-101,10;MATEID=98622_1;EVENT=98622;SECONDARY;SU=23;PE=23;SR=0;ALG=PROD;AF=0.0005471;NSAMP=16;MSQ=25.96;AC=16;AN=29246;NFAM=16
chr7	151533441	106712_1	N	[chr8:51744094[N	1553.46	LOW	SVTYPE=BND;POS=151533441;STRANDS=--:8;IMPRECISE;CIPOS=-30,28;CIEND=-30,29;CIPOS95=-1,1;CIEND95=-1,1;MATEID=106712_2;EVENT=106712;SU=8;PE=5;SR=3;ALG=PROD;AF=0.001812;NSAMP=53;MSQ=22.92;AC=53;AN=29246;NFAM=53
chr7	151533444	108451_1	N	]chrX:126788772]N	7355.91	LOW	SVTYPE=BND;POS=151533444;STRANDS=-+:29;CIPOS=-10,9;CIEND=-30,29;CIPOS95=0,0;CIEND95=0,0;MATEID=108451_2;EVENT=108451;SU=29;PE=15;SR=14;ALG=PROD;AF=0.006086;NSAMP=169;MSQ=25.79;AC=178;AN=29246;NFAM=166
chr7	151533445	98621_2	N	N[chr6:134396244[	4850.58	LOW	SVTYPE=BND;POS=151533445;STRANDS=-+:85;IMPRECISE;CIPOS=-70,614;CIEND=-699,82;CIPOS95=-70,130;CIEND95=-144,82;MATEID=98621_1;EVENT=98621;SECONDARY;SU=85;PE=85;SR=0;ALG=SUM;AF=0.003488;NSAMP=102;MSQ=29.39;AC=102;AN=29246;NFAM=101
chr7	151533463	103444_1	N	N[chr14:70825444[	709.73	LOW	SVTYPE=BND;POS=151533463;STRANDS=+-:4;IMPRECISE;CIPOS=-10,421;CIEND=-551,7;CIPOS95=-2,132;CIEND95=-190,0;MATEID=103444_2;EVENT=103444;SU=4;PE=4;SR=0;ALG=PROD;AF=0.0007864;NSAMP=23;MSQ=24.59;AC=23;AN=29246;NFAM=23
chr7	151533464	407136_1	N	N[chr7:151533566[	40864.5	LOW	SVTYPE=BND;POS=151533464;STRANDS=+-:206;IMPRECISE;CIPOS=-46,52;CIEND=-58,45;CIPOS95=-24,24;CIEND95=-13,13;MATEID=407136_2;EVENT=407136;SU=206;PE=11;SR=195;ALG=SUM;AF=0.01513;NSAMP=339;MSQ=90.6;RECLASSIFIED;AC=437;AN=28876;NFAM=332
chr7	151533464	90070_2	N	N]chr5:20173023]	6800.47	LOW	SVTYPE=BND;POS=151533464;STRANDS=++:14;CIPOS=-29,28;CIEND=-29,28;CIPOS95=0,0;CIEND95=0,0;MATEID=90070_1;EVENT=90070;SECONDARY;SU=14;PE=0;SR=14;ALG=PROD;AF=0.004513;NSAMP=132;MSQ=39.33;AC=132;AN=29246;NFAM=132
chr7	151533483	106678_1	N	N]chr8:40601693]	24.62	LOW	SVTYPE=BND;POS=151533483;STRANDS=++:4;IMPRECISE;CIPOS=-10,371;CIEND=-10,616;CIPOS95=-2,125;CIEND95=-1,223;MATEID=106678_2;EVENT=106678;SU=4;PE=4;SR=0;ALG=PROD;AF=3.419e-05;NSAMP=1;MSQ=23.81;AC=1;AN=29246;NFAM=1
chr7	151533485	105942_1	N	N]chr20:48897275]	367.23	LOW	SVTYPE=BND;POS=151533485;STRANDS=++:11;IMPRECISE;CIPOS=-30,452;CIEND=-30,549;CIPOS95=-30,66;CIEND95=-30,137;MATEID=105942_2;EVENT=105942;SU=11;PE=11;SR=0;ALG=PROD;AF=0.0003077;NSAMP=9;MSQ=30.64;AC=9;AN=29246;NFAM=8
chr7	151533503	15302_2	N	N]chr1:117029274]	124.83	LOW	SVTYPE=BND;POS=151533503;STRANDS=++:12;IMPRECISE;CIPOS=-30,420;CIEND=-27,495;CIPOS95=-30,60;CIEND95=-27,117;MATEID=15302_1;EVENT=15302;SECONDARY;SU=12;PE=12;SR=0;ALG=PROD;AF=6.839e-05;NSAMP=2;MSQ=42.09;AC=2;AN=29246;NFAM=2
chr7	151533510	103041_1	N	N[chr13:81168191[	84.86	LOW	SVTYPE=BND;POS=151533510;STRANDS=+-:4;IMPRECISE;CIPOS=-10,240;CIEND=-656,9;CIPOS95=-2,101;CIEND95=-138,2;MATEID=103041_2;EVENT=103041;SU=4;PE=4;SR=0;ALG=PROD;AF=0.0001368;NSAMP=4;MSQ=14.46;AC=4;AN=29246;NFAM=4
chr7	151533511	98624_2	N	N[chr6:131482157[	2152.94	LOW	SVTYPE=BND;POS=151533511;STRANDS=-+:9;IMPRECISE;CIPOS=-50,420;CIEND=-554,49;CIPOS95=-50,66;CIEND95=-157,49;MATEID=98624_1;EVENT=98624;SECONDARY;SU=9;PE=9;SR=0;ALG=PROD;AF=0.002667;NSAMP=72;MSQ=18.8;AC=78;AN=29246;NFAM=72
chr7	151533515	102565_1	N	N]chr12:97950846]	485.88	LOW	SVTYPE=BND;POS=151533515;STRANDS=++:16;IMPRECISE;CIPOS=-30,405;CIEND=-27,544;CIPOS95=-30,55;CIEND95=-27,108;MATEID=102565_2;EVENT=102565;SU=16;PE=16;SR=0;ALG=PROD;AF=0.0004445;NSAMP=13;MSQ=24.95;AC=13;AN=29246;NFAM=13
chr7	151533516	101832_1	N	N]chr11:82293673]	664.56	LOW	SVTYPE=BND;POS=151533516;STRANDS=++:7;IMPRECISE;CIPOS=-30,308;CIEND=-30,596;CIPOS95=-30,57;CIEND95=-30,163;MATEID=101832_2;EVENT=101832;SU=7;PE=7;SR=0;ALG=PROD;AF=0.0005471;NSAMP=16;MSQ=35.47;AC=16;AN=29246;NFAM=16
chr7	151533516	106584_1	N	N]chr8:19667095]	119.67	LOW	SVTYPE=BND;POS=151533516;STRANDS=++:6;IMPRECISE;CIPOS=-30,590;CIEND=-30,640;CIPOS95=-30,94;CIEND95=-30,143;MATEID=106584_2;EVENT=106584;SU=6;PE=6;SR=0;ALG=PROD;AF=0.0001026;NSAMP=3;MSQ=32.48;AC=3;AN=29246;NFAM=3
chr7	151533516	106694_1	N	N]chr8:46549919]	298.17	LOW	SVTYPE=BND;POS=151533516;STRANDS=++:9;IMPRECISE;CIPOS=-30,360;CIEND=-30,550;CIPOS95=-30,54;CIEND95=-30,118;MATEID=106694_2;EVENT=106694;SU=9;PE=9;SR=0;ALG=PROD;AF=6.839e-05;NSAMP=2;MSQ=50.85;AC=2;AN=29246;NFAM=2
chr7	151533516	106999_1	N	N]chr8:108097951]	290.72	LOW	SVTYPE=BND;POS=151533516;STRANDS=++:5;IMPRECISE;CIPOS=-30,431;CIEND=-30,712;CIPOS95=-30,105;CIEND95=-30,155;MATEID=106999_2;EVENT=106999;SU=5;PE=5;SR=0;ALG=PROD;AF=0.000171;NSAMP=5;MSQ=24.46;AC=5;AN=29246;NFAM=5
chr7	151533522	104752_1	N	N[chr17:39499072[	29700.7	LOW	SVTYPE=BND;POS=151533522;STRANDS=+-:145;IMPRECISE;CIPOS=-16,321;CIEND=-468,10;CIPOS95=-8,8;CIEND95=-64,10;MATEID=104752_2;EVENT=104752;SU=145;PE=145;SR=0;ALG=PROD;AF=0.01952;NSAMP=570;MSQ=29.35;AC=571;AN=29246;NFAM=551
chr7	151533522	106956_1	N	N[chr8:100976096[	9348.41	LOW	SVTYPE=BND;POS=151533522;STRANDS=+-:179;IMPRECISE;CIPOS=-16,261;CIEND=-482,11;CIPOS95=-3,3;CIEND95=-45,11;MATEID=106956_2;EVENT=106956;SU=179;PE=179;SR=0;ALG=PROD;AF=0.007044;NSAMP=206;MSQ=27.52;AC=206;AN=29246;NFAM=202
chr7	151533528	98623_2	N	N]chr6:19637037]	756.46	LOW	SVTYPE=BND;POS=151533528;STRANDS=++:14;IMPRECISE;CIPOS=-50,342;CIEND=-30,520;CIPOS95=-39,39;CIEND95=-30,140;MATEID=98623_1;EVENT=98623;SECONDARY;SU=14;PE=14;SR=0;ALG=PROD;AF=0.000718;NSAMP=21;MSQ=20.27;AC=21;AN=29246;NFAM=21
chr7	151533557	106834_1	N	]chr8:74928619]N	846.78	LOW	SVTYPE=BND;POS=151533557;STRANDS=-+:4;IMPRECISE;CIPOS=-508,9;CIEND=-10,634;CIPOS95=-158,2;CIEND95=-1,222;MATEID=106834_2;EVENT=106834;SU=4;PE=4;SR=0;ALG=PROD;AF=0.0009574;NSAMP=28;MSQ=24.56;AC=28;AN=29246;NFAM=28
chr7	151533566	407136_2	N	]chr7:151533464]N	40864.5	LOW	SVTYPE=BND;POS=151533464;STRANDS=+-:206;IMPRECISE;CIPOS=-58,45;CIEND=-46,52;CIPOS95=-13,13;CIEND95=-24,24;MATEID=407136_1;EVENT=407136;SECONDARY;SU=206;PE=11;SR=195;ALG=SUM;AF=0.01513;NSAMP=339;MSQ=90.6;RECLASSIFIED;AC=437;AN=28876;NFAM=332
chr7	151533585	15303_2	N	N[chr1:187303808[	24270.9	LOW	SVTYPE=BND;POS=151533585;STRANDS=-+:4;CIPOS=-29,28;CIEND=-29,28;CIPOS95=0,0;CIEND95=0,0;MATEID=15303_1;EVENT=15303;SECONDARY;SU=4;PE=0;SR=4;ALG=PROD;AF=0.02171;NSAMP=620;MSQ=22.55;AC=635;AN=29246;NFAM=611
chr7	151533589	106711_1	N	N]chr8:51744080]	4119.14	LOW	SVTYPE=BND;POS=151533589;STRANDS=++:29;IMPRECISE;CIPOS=-30,491;CIEND=-30,289;CIPOS95=-30,80;CIEND95=-18,18;MATEID=106711_2;EVENT=106711;SU=29;PE=29;SR=0;ALG=PROD;AF=0.004137;NSAMP=121;MSQ=23.82;AC=121;AN=29246;NFAM=121
chr7	151533598	80647_2	N	]chr4:25714590]N	117.01	LOW	SVTYPE=BND;POS=151533598;STRANDS=+-:4;IMPRECISE;CIPOS=-542,9;CIEND=-10,662;CIPOS95=-121,2;CIEND95=-1,150;MATEID=80647_1;EVENT=80647;SECONDARY;SU=4;PE=4;SR=0;ALG=PROD;AF=0.0001026;NSAMP=3;MSQ=27.98;AC=3;AN=29246;NFAM=3
chr7	151533740	530825_2	N	N[chr7:151525406[	1993.19	LOW	SVTYPE=BND;POS=151525406;STRANDS=-+:249;CIPOS=-6,9;CIEND=-10,4;CIPOS95=0,0;CIEND95=0,0;MATEID=530825_1;EVENT=530825;SECONDARY;SU=249;PE=218;SR=31;ALG=PROD;AF=0.0008548;NSAMP=25;MSQ=75.5;RECLASSIFIED;AC=25;AN=29246;NFAM=24
chr7	151533828	530826	N	<DUP>	161.71	PASS	SVTYPE=DUP;POS=151533828;SVLEN=2197;END=151536025;STRANDS=-+:13;IMPRECISE;CIPOS=-10,5;CIEND=-10,9;CIPOS95=-1,0;CIEND95=-1,1;SU=13;PE=11;SR=2;ALG=PROD;AF=3.419e-05;NSAMP=1;MSQ=150.02;AC=1;AN=29246;NFAM=1
chr7	151534865	407137	N	<DEL>	1093.98	PASS	SVTYPE=DEL;POS=151534865;SVLEN=-3355;END=151538220;STRANDS=+-:48;CIPOS=-30,29;CIEND=-23,21;CIPOS95=0,0;CIEND95=0,0;SU=48;PE=26;SR=22;ALG=PROD;AF=3.419e-05;NSAMP=1;MSQ=356.56;AC=1;AN=29246;NFAM=1
chr7	151559379	603496	N	<INV>	27.31	LOW	SVTYPE=INV;POS=151559379;SVLEN=208;END=151559587;STRANDS=++:2,--:2;IMPRECISE;CIPOS=-10,9;CIEND=-10,9;CIPOS95=-3,1;CIEND95=-3,3;SU=4;PE=3;SR=1;ALG=PROD;AF=3.419e-05;NSAMP=1;MSQ=26.81;AC=1;AN=29246;NFAM=1
chr7	151592006	603497	N	<INV>	65.16	LOW	SVTYPE=INV;POS=151592006;SVLEN=150;END=151592156;STRANDS=++:2,--:2;IMPRECISE;CIPOS=-16,31;CIEND=0,39;CIPOS95=-6,31;CIEND95=0,29;SU=4;PE=4;SR=0;ALG=PROD;AF=0.0001026;NSAMP=3;MSQ=20.12;AC=3;AN=29246;NFAM=3
chr7	151603129	407140	N	<DEL>	459942	PASS	SVTYPE=DEL;POS=151603129;SVLEN=-340;END=151603469;STRANDS=+-:13;IMPRECISE;CIPOS=-10,9;CIEND=-10,9;CIPOS95=-2,3;CIEND95=-3,3;SU=13;PE=12;SR=1;ALG=PROD;AF=0.08951;NSAMP=352;MSQ=207.93;MEDGQR=2.74;Q10GQR=2.18;AC=413;AN=4614;NFAM=351
chr7	151603129	407141	N	<DEL>	390472	PASS	SVTYPE=DEL;POS=151603129;SVLEN=-490;END=151603619;STRANDS=+-:65;CIPOS=-10,9;CIEND=-10,9;CIPOS95=0,0;CIEND95=0,0;SU=65;PE=54;SR=11;ALG=PROD;AF=0.05413;NSAMP=1429;MSQ=207.09;MEDGQR=2.8;Q10GQR=2.63;AC=1506;AN=27822;NFAM=1383
chr7	151609079	407142_1	N	N[chr7:151609830[	488.56	PASS	SVTYPE=BND;POS=151609079;STRANDS=+-:21;CIPOS=-4,2;CIEND=-4,2;CIPOS95=0,0;CIEND95=0,0;MATEID=407142_2;EVENT=407142;SU=21;PE=12;SR=9;ALG=PROD;AF=3.419e-05;NSAMP=1;MSQ=488.56;RECLASSIFIED;AC=1;AN=29246;NFAM=1
chr7	151609830	407142_2	N	]chr7:151609079]N	488.56	PASS	SVTYPE=BND;POS=151609079;STRANDS=+-:21;CIPOS=-4,2;CIEND=-4,2;CIPOS95=0,0;CIEND95=0,0;MATEID=407142_1;EVENT=407142;SECONDARY;SU=21;PE=12;SR=9;ALG=PROD;AF=3.419e-05;NSAMP=1;MSQ=488.56;RECLASSIFIED;AC=1;AN=29246;NFAM=1
chr7	151610358	407144_1	N	N[chr7:151610631[	1720.47	LOW	SVTYPE=BND;POS=151610358;STRANDS=+-:57;CIPOS=-6,5;CIEND=-7,5;CIPOS95=0,0;CIEND95=0,0;MATEID=407144_2;EVENT=407144;SU=57;PE=0;SR=57;ALG=PROD;AF=0.0008548;NSAMP=25;MSQ=19.56;RECLASSIFIED;AC=25;AN=29246;NFAM=25
chr7	151610631	407144_2	N	]chr7:151610358]N	1720.47	LOW	SVTYPE=BND;POS=151610358;STRANDS=+-:57;CIPOS=-7,5;CIEND=-6,5;CIPOS95=0,0;CIEND95=0,0;MATEID=407144_1;EVENT=407144;SECONDARY;SU=57;PE=0;SR=57;ALG=PROD;AF=0.0008548;NSAMP=25;MSQ=19.56;RECLASSIFIED;AC=25;AN=29246;NFAM=25
chr7	151624138	102822_1	N	[chr13:26268265[N	12.12	LOW	SVTYPE=BND;POS=151624138;STRANDS=--:4;CIPOS=-9,8;CIEND=-9,8;CIPOS95=0,0;CIEND95=0,0;MATEID=102822_2;EVENT=102822;SU=4;PE=0;SR=4;ALG=PROD;AF=3.419e-05;NSAMP=1;MSQ=12.11;AC=1;AN=29246;NFAM=1
chr7	151624150	101907_1	N	]chr11:95654620]N	3634.24	LOW	SVTYPE=BND;POS=151624150;STRANDS=-+:138;CIPOS=-5,4;CIEND=-5,4;CIPOS95=0,0;CIEND95=0,0;MATEID=101907_2;EVENT=101907;SU=138;PE=0;SR=138;ALG=PROD;AF=0.002052;NSAMP=50;MSQ=40.53;AC=60;AN=29246;NFAM=48
chr7	151626784	104655_1	N	[chr17:20983943[N	4837.04	LOW	SVTYPE=BND;POS=151626784;STRANDS=--:94;IMPRECISE;CIPOS=-421,9;CIEND=-405,49;CIPOS95=-35,9;CIEND95=-28,28;MATEID=104655_2;EVENT=104655;SU=94;PE=94;SR=0;ALG=PROD;AF=0.003009;NSAMP=88;MSQ=51.66;AC=88;AN=29246;NFAM=88
chr7	151626802	104656_1	N	N]chr17:20986640]	3504.14	LOW	SVTYPE=BND;POS=151626802;STRANDS=++:253;CIPOS=-4,1;CIEND=-2,2;CIPOS95=0,0;CIEND95=0,0;MATEID=104656_2;EVENT=104656;SU=253;PE=92;SR=161;ALG=PROD;AF=0.001607;NSAMP=46;MSQ=63.78;AC=47;AN=29246;NFAM=46
chr7	151627617	80648_2	N	N]chr4:23912848]	11.99	LOW	SVTYPE=BND;POS=151627617;STRANDS=++:6;CIPOS=-6,5;CIEND=-6,5;CIPOS95=0,0;CIEND95=0,0;MATEID=80648_1;EVENT=80648;SECONDARY;SU=6;PE=0;SR=6;ALG=PROD;AF=3.419e-05;NSAMP=1;MSQ=11.99;AC=1;AN=29246;NFAM=1
chr7	151628827	603498_1	N	[chr7:151630623[N	98.62	LOW	SVTYPE=BND;POS=151628827;STRANDS=--:11;CIPOS=-7,3;CIEND=-10,9;CIPOS95=0,0;CIEND95=0,0;MATEID=603498_2;EVENT=603498;SU=11;PE=6;SR=5;ALG=PROD;AF=3.419e-05;NSAMP=1;MSQ=98.62;AC=1;AN=29246;NFAM=1
chr7	151630623	603498_2	N	[chr7:151628827[N	98.62	LOW	SVTYPE=BND;POS=151630623;STRANDS=--:11;CIPOS=-10,9;CIEND=-7,3;CIPOS95=0,0;CIEND95=0,0;MATEID=603498_1;EVENT=603498;SECONDARY;SU=11;PE=6;SR=5;ALG=PROD;AF=3.419e-05;NSAMP=1;MSQ=98.62;AC=1;AN=29246;NFAM=1
chr7	151632196	407145_1	N	N[chr7:151632280[	2917.13	LOW	SVTYPE=BND;POS=151632196;STRANDS=+-:4;CIPOS=-9,8;CIEND=-9,8;CIPOS95=0,0;CIEND95=0,0;MATEID=407145_2;EVENT=407145;SU=4;PE=0;SR=4;ALG=PROD;AF=3.535e-05;NSAMP=1;MSQ=98.88;RECLASSIFIED;AC=1;AN=28292;NFAM=1
chr7	151632280	407145_2	N	]chr7:151632196]N	2917.13	LOW	SVTYPE=BND;POS=151632196;STRANDS=+-:4;CIPOS=-9,8;CIEND=-9,8;CIPOS95=0,0;CIEND95=0,0;MATEID=407145_1;EVENT=407145;SECONDARY;SU=4;PE=0;SR=4;ALG=PROD;AF=3.535e-05;NSAMP=1;MSQ=98.88;RECLASSIFIED;AC=1;AN=28292;NFAM=1
chr7	151632301	407147	N	<DEL>	488.76	PASS	SVTYPE=DEL;POS=151632301;SVLEN=-520;END=151632821;STRANDS=+-:18;CIPOS=-3,2;CIEND=-3,1;CIPOS95=0,0;CIEND95=0,0;SU=18;PE=6;SR=12;ALG=PROD;AF=3.419e-05;NSAMP=1;MSQ=488.63;AC=1;AN=29246;NFAM=1
chr7	151636011	407149_1	N	N[chr7:151636806[	35124.6	PASS	SVTYPE=BND;POS=151636011;STRANDS=+-:994;CIPOS=-2,4;CIEND=-7,3;CIPOS95=0,0;CIEND95=0,0;MATEID=407149_2;EVENT=407149;SU=994;PE=871;SR=123;ALG=PROD;AF=0.002052;NSAMP=60;MSQ=342.84;RECLASSIFIED;AC=60;AN=29246;NFAM=58
chr7	151636806	407149_2	N	]chr7:151636011]N	35124.6	PASS	SVTYPE=BND;POS=151636011;STRANDS=+-:994;CIPOS=-7,3;CIEND=-2,4;CIPOS95=0,0;CIEND95=0,0;MATEID=407149_1;EVENT=407149;SECONDARY;SU=994;PE=871;SR=123;ALG=PROD;AF=0.002052;NSAMP=60;MSQ=342.84;RECLASSIFIED;AC=60;AN=29246;NFAM=58
chr7	151649176	407150_1	N	N[chr7:151649228[	302.68	LOW	SVTYPE=BND;POS=151649176;STRANDS=+-:9;CIPOS=-29,28;CIEND=-29,28;CIPOS95=0,0;CIEND95=0,0;MATEID=407150_2;EVENT=407150;SU=9;PE=0;SR=9;ALG=PROD;AF=6.839e-05;NSAMP=2;MSQ=59.88;RECLASSIFIED;AC=2;AN=29246;NFAM=2
chr7	151649228	407150_2	N	]chr7:151649176]N	302.68	LOW	SVTYPE=BND;POS=151649176;STRANDS=+-:9;CIPOS=-29,28;CIEND=-29,28;CIPOS95=0,0;CIEND95=0,0;MATEID=407150_1;EVENT=407150;SECONDARY;SU=9;PE=0;SR=9;ALG=PROD;AF=6.839e-05;NSAMP=2;MSQ=59.88;RECLASSIFIED;AC=2;AN=29246;NFAM=2
chr7	151656984	102002_1	N	N[chr11:118421754[	192075	LOW	SVTYPE=BND;POS=151656984;STRANDS=+-:37;IMPRECISE;CIPOS=-9,520;CIEND=-517,9;CIPOS95=-9,127;CIEND95=-89,9;MATEID=102002_2;EVENT=102002;SU=37;PE=37;SR=0;ALG=PROD;AF=0.1159;NSAMP=3389;MSQ=30.37;AC=3389;AN=29246;NFAM=3225
chr7	151661739	407152	N	<DEL>	317.67	PASS	SVTYPE=DEL;POS=151661739;SVLEN=-4155;END=151665894;STRANDS=+-:14;CIPOS=-10,9;CIEND=-6,6;CIPOS95=0,0;CIEND95=0,0;SU=14;PE=9;SR=5;ALG=PROD;AF=3.419e-05;NSAMP=1;MSQ=317.67;AC=1;AN=29246;NFAM=1
chr7	151669731	530828_1	N	]chr7:151669930]N	9617.4	LOW	SVTYPE=BND;POS=151669731;STRANDS=-+:1625;CIPOS=0,0;CIEND=0,0;CIPOS95=0,0;CIEND95=0,0;MATEID=530828_2;EVENT=530828;SU=1625;PE=0;SR=1625;ALG=PROD;AF=0.016;NSAMP=468;MSQ=11.83;RECLASSIFIED;AC=468;AN=29246;NFAM=462
chr7	151669930	530828_2	N	N[chr7:151669731[	9617.4	LOW	SVTYPE=BND;POS=151669731;STRANDS=-+:1625;CIPOS=0,0;CIEND=0,0;CIPOS95=0,0;CIEND95=0,0;MATEID=530828_1;EVENT=530828;SECONDARY;SU=1625;PE=0;SR=1625;ALG=PROD;AF=0.016;NSAMP=468;MSQ=11.83;RECLASSIFIED;AC=468;AN=29246;NFAM=462
chr7	151669985	407153_1	N	N[chr7:151670130[	67.15	LOW	SVTYPE=BND;POS=151669985;STRANDS=+-:4;IMPRECISE;CIPOS=-9,8;CIEND=-6,9;CIPOS95=0,0;CIEND95=0,1;MATEID=407153_2;EVENT=407153;SU=4;PE=0;SR=4;ALG=PROD;AF=0.0001026;NSAMP=3;MSQ=18.5;RECLASSIFIED;AC=3;AN=29246;NFAM=3
chr7	151670130	407153_2	N	]chr7:151669985]N	67.15	LOW	SVTYPE=BND;POS=151669985;STRANDS=+-:4;IMPRECISE;CIPOS=-6,9;CIEND=-9,8;CIPOS95=0,1;CIEND95=0,0;MATEID=407153_1;EVENT=407153;SECONDARY;SU=4;PE=0;SR=4;ALG=PROD;AF=0.0001026;NSAMP=3;MSQ=18.5;RECLASSIFIED;AC=3;AN=29246;NFAM=3
chr7	151672086	407154_1	N	N[chr7:151672360[	31.13	LOW	SVTYPE=BND;POS=151672086;STRANDS=+-:6;CIPOS=-10,8;CIEND=-6,5;CIPOS95=0,0;CIEND95=0,0;MATEID=407154_2;EVENT=407154;SU=6;PE=0;SR=6;ALG=PROD;AF=6.839e-05;NSAMP=2;MSQ=10.65;RECLASSIFIED;AC=2;AN=29246;NFAM=2
chr7	151672360	407154_2	N	]chr7:151672086]N	31.13	LOW	SVTYPE=BND;POS=151672086;STRANDS=+-:6;CIPOS=-6,5;CIEND=-10,8;CIPOS95=0,0;CIEND95=0,0;MATEID=407154_1;EVENT=407154;SECONDARY;SU=6;PE=0;SR=6;ALG=PROD;AF=6.839e-05;NSAMP=2;MSQ=10.65;RECLASSIFIED;AC=2;AN=29246;NFAM=2
chr7	151696870	407155_1	N	N[chr7:151696927[	143.9	LOW	SVTYPE=BND;POS=151696870;STRANDS=+-:4;CIPOS=-9,8;CIEND=-9,8;CIPOS95=0,0;CIEND95=0,0;MATEID=407155_2;EVENT=407155;SU=4;PE=0;SR=4;ALG=PROD;AF=3.419e-05;NSAMP=1;MSQ=143.84;RECLASSIFIED;AC=1;AN=29246;NFAM=1
chr7	151696927	407155_2	N	]chr7:151696870]N	143.9	LOW	SVTYPE=BND;POS=151696870;STRANDS=+-:4;CIPOS=-9,8;CIEND=-9,8;CIPOS95=0,0;CIEND95=0,0;MATEID=407155_1;EVENT=407155;SECONDARY;SU=4;PE=0;SR=4;ALG=PROD;AF=3.419e-05;NSAMP=1;MSQ=143.84;RECLASSIFIED;AC=1;AN=29246;NFAM=1
chr7	151703764	407157_1	N	N[chr7:151704291[	351.1	LOW	SVTYPE=BND;POS=151703764;STRANDS=+-:8;CIPOS=-7,5;CIEND=-10,9;CIPOS95=0,0;CIEND95=0,0;MATEID=407157_2;EVENT=407157;SU=8;PE=2;SR=6;ALG=PROD;AF=3.419e-05;NSAMP=1;MSQ=284.67;RECLASSIFIED;AC=1;AN=29246;NFAM=1
chr7	151703843	104949_1	N	[chr17:78904092[N	109.95	LOW	SVTYPE=BND;POS=151703843;STRANDS=--:6;IMPRECISE;CIPOS=-10,5;CIEND=-10,9;CIPOS95=-1,0;CIEND95=-1,1;MATEID=104949_2;EVENT=104949;SU=6;PE=3;SR=3;ALG=PROD;AF=3.419e-05;NSAMP=1;MSQ=4.6;AC=1;AN=29246;NFAM=1
chr7	151704291	407157_2	N	]chr7:151703764]N	351.1	LOW	SVTYPE=BND;POS=151703764;STRANDS=+-:8;CIPOS=-10,9;CIEND=-7,5;CIPOS95=0,0;CIEND95=0,0;MATEID=407157_1;EVENT=407157;SECONDARY;SU=8;PE=2;SR=6;ALG=PROD;AF=3.419e-05;NSAMP=1;MSQ=284.67;RECLASSIFIED;AC=1;AN=29246;NFAM=1
chr7	151704607	407158	N	<DEL>	516.07	PASS	SVTYPE=DEL;POS=151704607;SVLEN=-575;END=151705182;STRANDS=+-:15;CIPOS=-10,9;CIEND=-10,9;CIPOS95=0,0;CIEND95=0,0;SU=15;PE=3;SR=12;ALG=PROD;AF=3.419e-05;NSAMP=1;MSQ=515.68;AC=1;AN=29246;NFAM=1
chr7	151713204	407159	N	<DEL>	1579.22	PASS	SVTYPE=DEL;POS=151713204;SVLEN=-1114;END=151714318;STRANDS=+-:79;CIPOS=-10,9;CIEND=-10,9;CIPOS95=0,0;CIEND95=0,0;SU=79;PE=38;SR=41;ALG=PROD;AF=0.0001368;NSAMP=4;MSQ=394.8;AC=4;AN=29246;NFAM=4
chr7	151714335	407160_1	N	N[chr7:151714447[	22253.3	LOW	SVTYPE=BND;POS=151714335;STRANDS=+-:43;IMPRECISE;CIPOS=-49,100;CIEND=-49,89;CIPOS95=-49,56;CIEND95=-45,45;MATEID=407160_2;EVENT=407160;SU=43;PE=1;SR=42;ALG=SUM;AF=0.01573;NSAMP=460;MSQ=25.94;RECLASSIFIED;AC=460;AN=29246;NFAM=456
chr7	151714447	407160_2	N	]chr7:151714335]N	22253.3	LOW	SVTYPE=BND;POS=151714335;STRANDS=+-:43;IMPRECISE;CIPOS=-49,89;CIEND=-49,100;CIPOS95=-45,45;CIEND95=-49,56;MATEID=407160_1;EVENT=407160;SECONDARY;SU=43;PE=1;SR=42;ALG=SUM;AF=0.01573;NSAMP=460;MSQ=25.94;RECLASSIFIED;AC=460;AN=29246;NFAM=456
chr7	151716551	407161_1	N	N[chr7:151729129[	15783.7	PASS	SVTYPE=BND;POS=151716551;STRANDS=+-:658;CIPOS=-5,4;CIEND=-3,3;CIPOS95=0,0;CIEND95=0,0;MATEID=407161_2;EVENT=407161;SU=658;PE=416;SR=242;ALG=PROD;AF=0.001163;NSAMP=34;MSQ=418.13;RECLASSIFIED;AC=34;AN=29246;NFAM=31
chr7	151719725	603499_1	N	N]chr7:151725069]	2972.76	PASS	SVTYPE=BND;POS=151719725;STRANDS=++:158;CIPOS=-4,4;CIEND=-4,3;CIPOS95=0,0;CIEND95=0,0;MATEID=603499_2;EVENT=603499;SU=158;PE=84;SR=74;ALG=PROD;AF=0.0002393;NSAMP=7;MSQ=424.68;AC=7;AN=29246;NFAM=7
chr7	151720638	407163_1	N	N[chr7:151721092[	1356.86	LOW	SVTYPE=BND;POS=151720638;STRANDS=+-:28;CIPOS=-9,8;CIEND=-9,8;CIPOS95=0,0;CIEND95=0,0;MATEID=407163_2;EVENT=407163;SU=28;PE=0;SR=28;ALG=PROD;AF=0.0006497;NSAMP=19;MSQ=34.07;RETAINED;RECLASSIFIED;AC=19;AN=29246;NFAM=19
chr7	151721092	407163_2	N	]chr7:151720638]N	1356.86	LOW	SVTYPE=BND;POS=151720638;STRANDS=+-:28;CIPOS=-9,8;CIEND=-9,8;CIPOS95=0,0;CIEND95=0,0;MATEID=407163_1;EVENT=407163;SECONDARY;SU=28;PE=0;SR=28;ALG=PROD;AF=0.0006497;NSAMP=19;MSQ=34.07;RETAINED;RECLASSIFIED;AC=19;AN=29246;NFAM=19
chr7	151723994	530829_1	N	]chr7:151724482]N	2392.26	LOW	SVTYPE=BND;POS=151723994;STRANDS=-+:223;CIPOS=-3,2;CIEND=-4,2;CIPOS95=0,0;CIEND95=0,0;MATEID=530829_2;EVENT=530829;SU=223;PE=115;SR=108;ALG=PROD;AF=0.0001026;NSAMP=3;MSQ=206.58;RECLASSIFIED;AC=3;AN=29246;NFAM=3
chr7	151724482	530829_2	N	N[chr7:151723994[	2392.26	LOW	SVTYPE=BND;POS=151723994;STRANDS=-+:223;CIPOS=-4,2;CIEND=-3,2;CIPOS95=0,0;CIEND95=0,0;MATEID=530829_1;EVENT=530829;SECONDARY;SU=223;PE=115;SR=108;ALG=PROD;AF=0.0001026;NSAMP=3;MSQ=206.58;RECLASSIFIED;AC=3;AN=29246;NFAM=3
chr7	151724703	603500_1	N	[chr7:151728256[N	2711.71	PASS	SVTYPE=BND;POS=151724703;STRANDS=--:150;CIPOS=-3,2;CIEND=-3,2;CIPOS95=0,0;CIEND95=0,0;MATEID=603500_2;EVENT=603500;SU=150;PE=67;SR=83;ALG=PROD;AF=0.0002393;NSAMP=7;MSQ=387.39;AC=7;AN=29246;NFAM=7
chr7	151725069	603499_2	N	N]chr7:151719725]	2972.76	PASS	SVTYPE=BND;POS=151725069;STRANDS=++:158;CIPOS=-4,3;CIEND=-4,4;CIPOS95=0,0;CIEND95=0,0;MATEID=603499_1;EVENT=603499;SECONDARY;SU=158;PE=84;SR=74;ALG=PROD;AF=0.0002393;NSAMP=7;MSQ=424.68;AC=7;AN=29246;NFAM=7
chr7	151728256	603500_2	N	[chr7:151724703[N	2711.71	PASS	SVTYPE=BND;POS=151728256;STRANDS=--:150;CIPOS=-3,2;CIEND=-3,2;CIPOS95=0,0;CIEND95=0,0;MATEID=603500_1;EVENT=603500;SECONDARY;SU=150;PE=67;SR=83;ALG=PROD;AF=0.0002393;NSAMP=7;MSQ=387.39;AC=7;AN=29246;NFAM=7
chr7	151729129	407161_2	N	]chr7:151716551]N	15783.7	PASS	SVTYPE=BND;POS=151716551;STRANDS=+-:658;CIPOS=-3,3;CIEND=-5,4;CIPOS95=0,0;CIEND95=0,0;MATEID=407161_1;EVENT=407161;SECONDARY;SU=658;PE=416;SR=242;ALG=PROD;AF=0.001163;NSAMP=34;MSQ=418.13;RECLASSIFIED;AC=34;AN=29246;NFAM=31
chr7	151731523	104078_1	N	]chr16:7330502]N	157.46	LOW	SVTYPE=BND;POS=151731523;STRANDS=-+:4;CIPOS=-9,8;CIEND=-9,8;CIPOS95=0,0;CIEND95=0,0;MATEID=104078_2;EVENT=104078;SU=4;PE=0;SR=4;ALG=PROD;AF=0.0002052;NSAMP=6;MSQ=14.63;AC=6;AN=29246;NFAM=6
chr7	151732123	407165_1	N	N[chr7:151732412[	82.42	LOW	SVTYPE=BND;POS=151732123;STRANDS=+-:4;CIPOS=-9,8;CIEND=-9,8;CIPOS95=0,0;CIEND95=0,0;MATEID=407165_2;EVENT=407165;SU=4;PE=0;SR=4;ALG=PROD;AF=0.0001026;NSAMP=3;MSQ=19.94;RECLASSIFIED;AC=3;AN=29246;NFAM=3
chr7	151732139	101182_1	N	]chr10:67877125]N	196.39	LOW	SVTYPE=BND;POS=151732139;STRANDS=-+:4;IMPRECISE;CIPOS=-10,8;CIEND=-7,8;CIPOS95=-1,0;CIEND95=-1,3;MATEID=101182_2;EVENT=101182;SU=4;PE=0;SR=4;ALG=PROD;AF=0.0002393;NSAMP=7;MSQ=27.56;AC=7;AN=29246;NFAM=7
chr7	151732412	407165_2	N	]chr7:151732123]N	82.42	LOW	SVTYPE=BND;POS=151732123;STRANDS=+-:4;CIPOS=-9,8;CIEND=-9,8;CIPOS95=0,0;CIEND95=0,0;MATEID=407165_1;EVENT=407165;SECONDARY;SU=4;PE=0;SR=4;ALG=PROD;AF=0.0001026;NSAMP=3;MSQ=19.94;RECLASSIFIED;AC=3;AN=29246;NFAM=3
chr7	151745288	407166_1	N	N[chr7:151745602[	722.55	LOW	SVTYPE=BND;POS=151745288;STRANDS=+-:17;CIPOS=-10,9;CIEND=-3,2;CIPOS95=0,0;CIEND95=0,0;MATEID=407166_2;EVENT=407166;SU=17;PE=3;SR=14;ALG=PROD;AF=0.0001026;NSAMP=3;MSQ=231.49;RECLASSIFIED;AC=3;AN=29246;NFAM=3
chr7	151745602	407166_2	N	]chr7:151745288]N	722.55	LOW	SVTYPE=BND;POS=151745288;STRANDS=+-:17;CIPOS=-3,2;CIEND=-10,9;CIPOS95=0,0;CIEND95=0,0;MATEID=407166_1;EVENT=407166;SECONDARY;SU=17;PE=3;SR=14;ALG=PROD;AF=0.0001026;NSAMP=3;MSQ=231.49;RECLASSIFIED;AC=3;AN=29246;NFAM=3
chr7	151760152	407167_1	N	N[chr7:151760689[	413.32	LOW	SVTYPE=BND;POS=151760152;STRANDS=+-:19;CIPOS=-10,9;CIEND=-10,9;CIPOS95=0,0;CIEND95=0,0;MATEID=407167_2;EVENT=407167;SU=19;PE=8;SR=11;ALG=PROD;AF=0.0001026;NSAMP=3;MSQ=136.72;RECLASSIFIED;AC=3;AN=29246;NFAM=3
chr7	151760689	407167_2	N	]chr7:151760152]N	413.32	LOW	SVTYPE=BND;POS=151760152;STRANDS=+-:19;CIPOS=-10,9;CIEND=-10,9;CIPOS95=0,0;CIEND95=0,0;MATEID=407167_1;EVENT=407167;SECONDARY;SU=19;PE=8;SR=11;ALG=PROD;AF=0.0001026;NSAMP=3;MSQ=136.72;RECLASSIFIED;AC=3;AN=29246;NFAM=3
chr7	151772989	102139_1	N	]chr12:11978509]N	3960.64	LOW	SVTYPE=BND;POS=151772989;STRANDS=-+:4;CIPOS=-9,8;CIEND=-9,8;CIPOS95=0,0;CIEND95=0,0;MATEID=102139_2;EVENT=102139;SU=4;PE=0;SR=4;ALG=PROD;AF=0.003624;NSAMP=106;MSQ=21.91;AC=106;AN=29246;NFAM=105
chr7	151773081	98625_2	N	]chr6:152605072]N	329.23	LOW	SVTYPE=BND;POS=151773081;STRANDS=+-:12;IMPRECISE;CIPOS=-341,29;CIEND=-30,523;CIPOS95=-44,29;CIEND95=-30,110;MATEID=98625_1;EVENT=98625;SECONDARY;SU=12;PE=12;SR=0;ALG=PROD;AF=0.0004103;NSAMP=12;MSQ=19.83;AC=12;AN=29246;NFAM=12
chr7	151773089	15304_2	N	]chr1:8229019]N	2307.17	LOW	SVTYPE=BND;POS=151773089;STRANDS=+-:56;IMPRECISE;CIPOS=-316,30;CIEND=-10,429;CIPOS95=-12,12;CIEND95=-10,75;MATEID=15304_1;EVENT=15304;SECONDARY;SU=56;PE=56;SR=0;ALG=PROD;AF=0.002393;NSAMP=70;MSQ=20.44;AC=70;AN=29246;NFAM=70
chr7	151773096	102728_1	N	N]chr12:124584787]	820.32	LOW	SVTYPE=BND;POS=151773096;STRANDS=++:4;IMPRECISE;CIPOS=-10,494;CIEND=-10,419;CIPOS95=-1,169;CIEND95=-2,121;MATEID=102728_2;EVENT=102728;SU=4;PE=4;SR=0;ALG=PROD;AF=0.0009916;NSAMP=29;MSQ=21.06;AC=29;AN=29246;NFAM=29
chr7	151773143	407168_1	N	N[chr7:151773207[	2138.47	LOW	SVTYPE=BND;POS=151773143;STRANDS=+-:45;CIPOS=-9,8;CIEND=-6,8;CIPOS95=0,0;CIEND95=0,0;MATEID=407168_2;EVENT=407168;SU=45;PE=3;SR=42;ALG=PROD;AF=0.0007522;NSAMP=22;MSQ=73.43;RECLASSIFIED;AC=22;AN=29246;NFAM=21
chr7	151773207	407168_2	N	]chr7:151773143]N	2138.47	LOW	SVTYPE=BND;POS=151773143;STRANDS=+-:45;CIPOS=-6,8;CIEND=-9,8;CIPOS95=0,0;CIEND95=0,0;MATEID=407168_1;EVENT=407168;SECONDARY;SU=45;PE=3;SR=42;ALG=PROD;AF=0.0007522;NSAMP=22;MSQ=73.43;RECLASSIFIED;AC=22;AN=29246;NFAM=21
chr7	151782359	102091_1	N	[chr12:3346701[N	580.11	LOW	SVTYPE=BND;POS=151782359;STRANDS=--:49;IMPRECISE;CIPOS=-266,39;CIEND=-477,9;CIPOS95=-19,19;CIEND95=-74,9;MATEID=102091_2;EVENT=102091;SU=49;PE=49;SR=0;ALG=PROD;AF=0.0007522;NSAMP=22;MSQ=22;AC=22;AN=29246;NFAM=22
chr7	151782418	101069_1	N	N[chr10:118248456[	153.4	LOW	SVTYPE=BND;POS=151782418;STRANDS=+-:38;CIPOS=-9,9;CIEND=-10,28;CIPOS95=0,0;CIEND95=0,0;MATEID=101069_2;EVENT=101069;SU=38;PE=21;SR=17;ALG=PROD;AF=0.0001368;NSAMP=4;MSQ=31.4;AC=4;AN=29246;NFAM=4
chr7	151795791	407170_1	N	N[chr7:151795876[	4859.57	LOW	SVTYPE=BND;POS=151795791;STRANDS=+-:34;CIPOS=-10,9;CIEND=-10,9;CIPOS95=0,0;CIEND95=0,0;MATEID=407170_2;EVENT=407170;SU=34;PE=0;SR=34;ALG=PROD;AF=0.003693;NSAMP=108;MSQ=26.65;RETAINED;RECLASSIFIED;AC=108;AN=29246;NFAM=107
chr7	151795847	106904_1	N	[chr8:93405690[N	609.37	LOW	SVTYPE=BND;POS=151795847;STRANDS=--:9;IMPRECISE;CIPOS=-30,29;CIEND=-30,29;CIPOS95=-3,3;CIEND95=-4,4;MATEID=106904_2;EVENT=106904;SU=9;PE=8;SR=1;ALG=PROD;AF=0.000889;NSAMP=26;MSQ=17.98;AC=26;AN=29246;NFAM=26
chr7	151795857	101621_1	N	[chr11:42610876[N	1220.59	LOW	SVTYPE=BND;POS=151795857;STRANDS=--:26;CIPOS=-9,8;CIEND=-9,8;CIPOS95=0,0;CIEND95=0,0;MATEID=101621_2;EVENT=101621;SU=26;PE=4;SR=22;ALG=PROD;AF=0.001402;NSAMP=41;MSQ=16.8;AC=41;AN=29246;NFAM=41
chr7	151795872	101622_1	N	N]chr11:42610954]	382.43	LOW	SVTYPE=BND;POS=151795872;STRANDS=++:10;IMPRECISE;CIPOS=-50,524;CIEND=-46,628;CIPOS95=-50,64;CIEND95=-46,123;MATEID=101622_2;EVENT=101622;SU=10;PE=10;SR=0;ALG=PROD;AF=0.0004103;NSAMP=12;MSQ=25.17;AC=12;AN=29246;NFAM=12
chr7	151795876	407170_2	N	]chr7:151795791]N	4859.57	LOW	SVTYPE=BND;POS=151795791;STRANDS=+-:34;CIPOS=-10,9;CIEND=-10,9;CIPOS95=0,0;CIEND95=0,0;MATEID=407170_1;EVENT=407170;SECONDARY;SU=34;PE=0;SR=34;ALG=PROD;AF=0.003693;NSAMP=108;MSQ=26.65;RETAINED;RECLASSIFIED;AC=108;AN=29246;NFAM=107
chr7	151795889	106909_1	N	N]chr8:93405767]	174.8	LOW	SVTYPE=BND;POS=151795889;STRANDS=++:4;IMPRECISE;CIPOS=-30,419;CIEND=-30,572;CIPOS95=-30,124;CIEND95=-30,190;MATEID=106909_2;EVENT=106909;SU=4;PE=4;SR=0;ALG=PROD;AF=0.0003761;NSAMP=11;MSQ=10.21;AC=11;AN=29246;NFAM=11
chr7	151795890	98626_2	N	N]chr6:143771235]	1239.7	LOW	SVTYPE=BND;POS=151795890;STRANDS=++:6;IMPRECISE;CIPOS=-10,9;CIEND=-10,9;CIPOS95=-1,1;CIEND95=-1,1;MATEID=98626_1;EVENT=98626;SECONDARY;SU=6;PE=4;SR=2;ALG=PROD;AF=0.00171;NSAMP=50;MSQ=20.42;AC=50;AN=29246;NFAM=50
chr7	151806519	407173	N	<DEL>	359.69	PASS	SVTYPE=DEL;POS=151806519;SVLEN=-79;END=151806598;STRANDS=+-:14;CIPOS=-10,6;CIEND=-3,1;CIPOS95=0,0;CIEND95=0,0;SU=14;PE=1;SR=13;ALG=PROD;AF=3.419e-05;NSAMP=1;MSQ=359.69;AC=1;AN=29246;NFAM=1
chr7	151808947	407174	N	<DEL>	2624.54	PASS	SVTYPE=DEL;POS=151808947;SVLEN=-4617;END=151813564;STRANDS=+-:118;CIPOS=-6,6;CIEND=-6,4;CIPOS95=0,0;CIEND95=0,0;SU=118;PE=58;SR=60;ALG=PROD;AF=0.0001368;NSAMP=4;MSQ=417.27;AC=4;AN=29246;NFAM=4
chr7	151823117	407177_1	N	N[chr7:151823472[	385.86	LOW	SVTYPE=BND;POS=151823117;STRANDS=+-:21;CIPOS=-46,45;CIEND=-46,45;CIPOS95=0,0;CIEND95=0,0;MATEID=407177_2;EVENT=407177;SU=21;PE=0;SR=21;ALG=PROD;AF=0.0005813;NSAMP=17;MSQ=21.6;RECLASSIFIED;AC=17;AN=29246;NFAM=17
chr7	151823472	407177_2	N	]chr7:151823117]N	385.86	LOW	SVTYPE=BND;POS=151823117;STRANDS=+-:21;CIPOS=-46,45;CIEND=-46,45;CIPOS95=0,0;CIEND95=0,0;MATEID=407177_1;EVENT=407177;SECONDARY;SU=21;PE=0;SR=21;ALG=PROD;AF=0.0005813;NSAMP=17;MSQ=21.6;RECLASSIFIED;AC=17;AN=29246;NFAM=17
chr7	151829406	407178	N	<DEL>	70959.7	PASS	SVTYPE=DEL;POS=151829406;SVLEN=-1659;END=151831065;STRANDS=+-:4548;IMPRECISE;CIPOS=-10,45;CIEND=-100,15;CIPOS95=-3,3;CIEND95=-2,2;SU=4548;PE=4548;SR=0;ALG=PROD;AF=0.01245;NSAMP=356;MSQ=102.71;MEDGQR=2.34;Q10GQR=2.05;AC=364;AN=29246;NFAM=336
chr7	151836198	407179	N	<DEL>	1150.78	PASS	SVTYPE=DEL;POS=151836198;SVLEN=-14064;END=151850262;STRANDS=+-:52;CIPOS=-23,22;CIEND=-25,23;CIPOS95=0,0;CIEND95=0,0;SU=52;PE=29;SR=23;ALG=PROD;AF=0.0001026;NSAMP=3;MSQ=383.59;AC=3;AN=29246;NFAM=3
chr7	151836746	407180	N	<DEL>	443.6	PASS	SVTYPE=DEL;POS=151836746;SVLEN=-7651;END=151844397;STRANDS=+-:7;CIPOS=-5,4;CIEND=-5,4;CIPOS95=0,0;CIEND95=0,0;SU=7;PE=0;SR=7;ALG=PROD;AF=3.419e-05;NSAMP=1;MSQ=443.6;AC=1;AN=29246;NFAM=1
chr7	151838566	407181_1	N	N[chr7:151838838[	2475.79	LOW	SVTYPE=BND;POS=151838566;STRANDS=+-:9;IMPRECISE;CIPOS=-30,29;CIEND=-24,20;CIPOS95=-1,1;CIEND95=-2,2;MATEID=407181_2;EVENT=407181;SU=9;PE=7;SR=2;ALG=PROD;AF=0.0004445;NSAMP=13;MSQ=138.61;RECLASSIFIED;AC=13;AN=29246;NFAM=13
chr7	151838566	80649_2	N	N[chr4:165667274[	131.59	LOW	SVTYPE=BND;POS=151838566;STRANDS=-+:5;CIPOS=-10,9;CIEND=-10,9;CIPOS95=0,0;CIEND95=0,0;MATEID=80649_1;EVENT=80649;SECONDARY;SU=5;PE=0;SR=5;ALG=PROD;AF=0.0001368;NSAMP=4;MSQ=28.65;AC=4;AN=29246;NFAM=4
chr7	151838838	407181_2	N	]chr7:151838566]N	2475.79	LOW	SVTYPE=BND;POS=151838566;STRANDS=+-:9;IMPRECISE;CIPOS=-24,20;CIEND=-30,29;CIPOS95=-2,2;CIEND95=-1,1;MATEID=407181_1;EVENT=407181;SECONDARY;SU=9;PE=7;SR=2;ALG=PROD;AF=0.0004445;NSAMP=13;MSQ=138.61;RECLASSIFIED;AC=13;AN=29246;NFAM=13
chr7	151841307	530830_1	N	]chr7:151841588]N	151.06	LOW	SVTYPE=BND;POS=151841307;STRANDS=-+:7;CIPOS=-10,9;CIEND=-6,6;CIPOS95=0,0;CIEND95=0,0;MATEID=530830_2;EVENT=530830;SU=7;PE=2;SR=5;ALG=PROD;AF=6.839e-05;NSAMP=2;MSQ=67.69;RECLASSIFIED;AC=2;AN=29246;NFAM=2
chr7	151841534	530831_1	N	]chr7:151842448]N	19946.4	LOW	SVTYPE=BND;POS=151841534;STRANDS=-+:212;IMPRECISE;CIPOS=-466,332;CIEND=-124,770;CIPOS95=-250,250;CIEND95=-124,232;MATEID=530831_2;EVENT=530831;SU=212;PE=212;SR=0;ALG=SUM;AF=0.02267;NSAMP=663;MSQ=23.66;RETAINED;RECLASSIFIED;AC=663;AN=29246;NFAM=659
chr7	151841588	530830_2	N	N[chr7:151841307[	151.06	LOW	SVTYPE=BND;POS=151841307;STRANDS=-+:7;CIPOS=-6,6;CIEND=-10,9;CIPOS95=0,0;CIEND95=0,0;MATEID=530830_1;EVENT=530830;SECONDARY;SU=7;PE=2;SR=5;ALG=PROD;AF=6.839e-05;NSAMP=2;MSQ=67.69;RECLASSIFIED;AC=2;AN=29246;NFAM=2
chr7	151842448	530831_2	N	N[chr7:151841534[	19946.4	LOW	SVTYPE=BND;POS=151841534;STRANDS=-+:212;IMPRECISE;CIPOS=-124,770;CIEND=-466,332;CIPOS95=-124,232;CIEND95=-250,250;MATEID=530831_1;EVENT=530831;SECONDARY;SU=212;PE=212;SR=0;ALG=SUM;AF=0.02267;NSAMP=663;MSQ=23.66;RETAINED;RECLASSIFIED;AC=663;AN=29246;NFAM=659
chr7	151855004	530834_1	N	]chr7:151855502]N	756190	LOW	SVTYPE=BND;POS=151855004;STRANDS=-+:82;IMPRECISE;CIPOS=-124,75;CIEND=-56,91;CIPOS95=-72,72;CIEND95=-42,42;MATEID=530834_2;EVENT=530834;SU=82;PE=63;SR=19;ALG=SUM;AF=0.2758;NSAMP=8035;MSQ=62.4;RETAINED;RECLASSIFIED;AC=8065;AN=29246;NFAM=7458
chr7	151855302	104760_1	N	]chr17:40088924]N	30.55	LOW	SVTYPE=BND;POS=151855302;STRANDS=-+:4;CIPOS=-9,8;CIEND=-9,8;CIPOS95=0,0;CIEND95=0,0;MATEID=104760_2;EVENT=104760;SU=4;PE=0;SR=4;ALG=PROD;AF=3.419e-05;NSAMP=1;MSQ=29.81;AC=1;AN=29246;NFAM=1
chr7	151855502	530834_2	N	N[chr7:151855004[	756190	LOW	SVTYPE=BND;POS=151855004;STRANDS=-+:82;IMPRECISE;CIPOS=-56,91;CIEND=-124,75;CIPOS95=-42,42;CIEND95=-72,72;MATEID=530834_1;EVENT=530834;SECONDARY;SU=82;PE=63;SR=19;ALG=SUM;AF=0.2758;NSAMP=8035;MSQ=62.4;RETAINED;RECLASSIFIED;AC=8065;AN=29246;NFAM=7458
chr7	151858889	603501	N	<INV>	122.18	LOW	SVTYPE=INV;POS=151858889;SVLEN=99;END=151858988;STRANDS=++:1,--:3;IMPRECISE;CIPOS=-9,8;CIEND=-33,33;CIPOS95=-3,3;CIEND95=-23,24;SU=4;PE=4;SR=0;ALG=PROD;AF=0.0001026;NSAMP=3;MSQ=25.69;AC=3;AN=29246;NFAM=3
chr7	151870128	394419_2	N	]chr7:43644710]N	58295.2	LOW	SVTYPE=BND;POS=43644710;STRANDS=+-:428;CIPOS=-1,2;CIEND=-1,2;CIPOS95=0,0;CIEND95=0,0;MATEID=394419_1;EVENT=394419;SECONDARY;SU=428;PE=13;SR=415;ALG=PROD;AF=0.02568;NSAMP=751;MSQ=46.02;RECLASSIFIED;AC=751;AN=29246;NFAM=733
chr7	151873997	407192_1	N	N[chr7:151874502[	10245.8	LOW	SVTYPE=BND;POS=151873997;STRANDS=+-:9;IMPRECISE;CIPOS=-10,9;CIEND=-10,9;CIPOS95=-1,3;CIEND95=-3,1;MATEID=407192_2;EVENT=407192;SU=9;PE=8;SR=1;ALG=PROD;AF=0.005197;NSAMP=152;MSQ=43.39;RECLASSIFIED;AC=152;AN=29246;NFAM=152
chr7	151874502	407192_2	N	]chr7:151873997]N	10245.8	LOW	SVTYPE=BND;POS=151873997;STRANDS=+-:9;IMPRECISE;CIPOS=-10,9;CIEND=-10,9;CIPOS95=-3,1;CIEND95=-1,3;MATEID=407192_1;EVENT=407192;SECONDARY;SU=9;PE=8;SR=1;ALG=PROD;AF=0.005197;NSAMP=152;MSQ=43.39;RECLASSIFIED;AC=152;AN=29246;NFAM=152
chr7	151876045	407193_1	N	N[chr7:151876273[	1117.41	LOW	SVTYPE=BND;POS=151876045;STRANDS=+-:16;CIPOS=-9,8;CIEND=-10,8;CIPOS95=0,0;CIEND95=0,0;MATEID=407193_2;EVENT=407193;SU=16;PE=0;SR=16;ALG=PROD;AF=0.001231;NSAMP=36;MSQ=13.64;RECLASSIFIED;AC=36;AN=29246;NFAM=36
chr7	151876273	407193_2	N	]chr7:151876045]N	1117.41	LOW	SVTYPE=BND;POS=151876045;STRANDS=+-:16;CIPOS=-10,8;CIEND=-9,8;CIPOS95=0,0;CIEND95=0,0;MATEID=407193_1;EVENT=407193;SECONDARY;SU=16;PE=0;SR=16;ALG=PROD;AF=0.001231;NSAMP=36;MSQ=13.64;RECLASSIFIED;AC=36;AN=29246;NFAM=36
chr7	151893711	407194	N	<DEL>	1327.67	PASS	SVTYPE=DEL;POS=151893711;SVLEN=-8989;END=151902700;STRANDS=+-:61;CIPOS=-30,26;CIEND=-23,20;CIPOS95=0,0;CIEND95=0,0;SU=61;PE=31;SR=30;ALG=PROD;AF=3.419e-05;NSAMP=1;MSQ=542.48;AC=1;AN=29246;NFAM=1
chr7	151894760	530836_1	N	]chr7:151895127]N	31319.2	LOW	SVTYPE=BND;POS=151894760;STRANDS=-+:174;IMPRECISE;CIPOS=-602,99;CIEND=-139,674;CIPOS95=-52,52;CIEND95=-68,68;MATEID=530836_2;EVENT=530836;SU=174;PE=49;SR=125;ALG=SUM;AF=0.03406;NSAMP=995;MSQ=20.04;RETAINED;RECLASSIFIED;AC=996;AN=29246;NFAM=988
chr7	151894785	407197_1	N	N[chr7:151894878[	952462	LOW	SVTYPE=BND;POS=151894785;STRANDS=+-:12;CIPOS=-29,28;CIEND=-29,28;CIPOS95=0,0;CIEND95=0,0;MATEID=407197_2;EVENT=407197;SU=12;PE=0;SR=12;ALG=PROD;AF=0.3622;NSAMP=10589;MSQ=53.68;RETAINED;RECLASSIFIED;AC=10592;AN=29246;NFAM=9823
chr7	151894878	407197_2	N	]chr7:151894785]N	952462	LOW	SVTYPE=BND;POS=151894785;STRANDS=+-:12;CIPOS=-29,28;CIEND=-29,28;CIPOS95=0,0;CIEND95=0,0;MATEID=407197_1;EVENT=407197;SECONDARY;SU=12;PE=0;SR=12;ALG=PROD;AF=0.3622;NSAMP=10589;MSQ=53.68;RETAINED;RECLASSIFIED;AC=10592;AN=29246;NFAM=9823
chr7	151895127	530836_2	N	N[chr7:151894760[	31319.2	LOW	SVTYPE=BND;POS=151894760;STRANDS=-+:174;IMPRECISE;CIPOS=-139,674;CIEND=-602,99;CIPOS95=-68,68;CIEND95=-52,52;MATEID=530836_1;EVENT=530836;SECONDARY;SU=174;PE=49;SR=125;ALG=SUM;AF=0.03406;NSAMP=995;MSQ=20.04;RETAINED;RECLASSIFIED;AC=996;AN=29246;NFAM=988
chr7	151895135	105378_1	N	]chr19:14235748]N	12141.1	LOW	SVTYPE=BND;POS=151895135;STRANDS=-+:123;CIPOS=-5,4;CIEND=-4,4;CIPOS95=0,0;CIEND95=0,0;MATEID=105378_2;EVENT=105378;SU=123;PE=0;SR=123;ALG=PROD;AF=0.007112;NSAMP=208;MSQ=49.4;AC=208;AN=29246;NFAM=205
chr7	151899645	407206	N	<DEL>	717.01	PASS	SVTYPE=DEL;POS=151899645;SVLEN=-540;END=151900185;STRANDS=+-:25;CIPOS=-3,2;CIEND=-3,1;CIPOS95=0,0;CIEND95=0,0;SU=25;PE=13;SR=12;ALG=PROD;AF=3.419e-05;NSAMP=1;MSQ=716.44;AC=1;AN=29246;NFAM=1
chr7	151903527	407207_1	N	N[chr7:151903643[	32200.4	LOW	SVTYPE=BND;POS=151903527;STRANDS=+-:1194;CIPOS=-1,0;CIEND=0,0;CIPOS95=0,0;CIEND95=0,0;MATEID=407207_2;EVENT=407207;SU=1194;PE=10;SR=1184;ALG=PROD;AF=0.004103;NSAMP=119;MSQ=213.31;RECLASSIFIED;AC=120;AN=29246;NFAM=111
chr7	151903643	407207_2	N	]chr7:151903527]N	32200.4	LOW	SVTYPE=BND;POS=151903527;STRANDS=+-:1194;CIPOS=0,0;CIEND=-1,0;CIPOS95=0,0;CIEND95=0,0;MATEID=407207_1;EVENT=407207;SECONDARY;SU=1194;PE=10;SR=1184;ALG=PROD;AF=0.004103;NSAMP=119;MSQ=213.31;RECLASSIFIED;AC=120;AN=29246;NFAM=111
chr7	151903746	603502	N	<INV>	55.18	LOW	SVTYPE=INV;POS=151903746;SVLEN=3632;END=151907378;STRANDS=++:4,--:46;CIPOS=-6,5;CIEND=-6,5;CIPOS95=0,0;CIEND95=0,0;SU=50;PE=10;SR=40;ALG=PROD;AF=0.0001026;NSAMP=3;MSQ=18.39;AC=3;AN=29246;NFAM=3
chr7	151903803	603503_1	N	N]chr7:151907376]	277.4	LOW	SVTYPE=BND;POS=151903803;STRANDS=++:21;CIPOS=-25,24;CIEND=-26,24;CIPOS95=0,0;CIEND95=0,0;MATEID=603503_2;EVENT=603503;SU=21;PE=4;SR=17;ALG=PROD;AF=0.0002052;NSAMP=6;MSQ=46.23;AC=6;AN=29246;NFAM=6
chr7	151907039	530839	N	<DUP>	248.24	PASS	SVTYPE=DUP;POS=151907039;SVLEN=404842;END=152311881;STRANDS=-+:24;CIPOS=-3,1;CIEND=-3,2;CIPOS95=0,0;CIEND95=0,0;SU=24;PE=12;SR=12;ALG=PROD;AF=3.419e-05;NSAMP=1;MSQ=247.85;AC=1;AN=29246;NFAM=1
chr7	151907376	603503_2	N	N]chr7:151903803]	277.4	LOW	SVTYPE=BND;POS=151907376;STRANDS=++:21;CIPOS=-26,24;CIEND=-25,24;CIPOS95=0,0;CIEND95=0,0;MATEID=603503_1;EVENT=603503;SECONDARY;SU=21;PE=4;SR=17;ALG=PROD;AF=0.0002052;NSAMP=6;MSQ=46.23;AC=6;AN=29246;NFAM=6
chr7	151912838	599823_2	N	[chr7:40772512[N	15.05	LOW	SVTYPE=BND;POS=151912838;STRANDS=--:4;IMPRECISE;CIPOS=-413,9;CIEND=-528,7;CIPOS95=-118,2;CIEND95=-180,0;MATEID=599823_1;EVENT=599823;SECONDARY;SU=4;PE=4;SR=0;ALG=PROD;AF=3.419e-05;NSAMP=1;MSQ=14.98;AC=1;AN=29246;NFAM=1
chr7	151915587	530840	N	<DUP>	1266.4	PASS	SVTYPE=DUP;POS=151915587;SVLEN=11693;END=151927280;STRANDS=-+:116;CIPOS=-23,22;CIEND=-30,27;CIPOS95=0,0;CIEND95=0,0;SU=116;PE=76;SR=40;ALG=PROD;AF=6.839e-05;NSAMP=2;MSQ=443.95;AC=2;AN=29246;NFAM=2
chr7	151948091	102514_1	N	]chr12:86743105]N	1142.05	LOW	SVTYPE=BND;POS=151948091;STRANDS=-+:142;CIPOS=-4,4;CIEND=-4,4;CIPOS95=0,0;CIEND95=0,0;MATEID=102514_2;EVENT=102514;SU=142;PE=0;SR=142;ALG=PROD;AF=0.0009574;NSAMP=28;MSQ=25.85;AC=28;AN=29246;NFAM=28
chr7	151948250	407209_1	N	N[chr7:151948355[	1617.39	LOW	SVTYPE=BND;POS=151948250;STRANDS=+-:60;CIPOS=-6,3;CIEND=-7,7;CIPOS95=0,0;CIEND95=0,0;MATEID=407209_2;EVENT=407209;SU=60;PE=1;SR=59;ALG=PROD;AF=0.0004103;NSAMP=12;MSQ=70.44;RECLASSIFIED;AC=12;AN=29246;NFAM=12
chr7	151948355	407209_2	N	]chr7:151948250]N	1617.39	LOW	SVTYPE=BND;POS=151948250;STRANDS=+-:60;CIPOS=-7,7;CIEND=-6,3;CIPOS95=0,0;CIEND95=0,0;MATEID=407209_1;EVENT=407209;SECONDARY;SU=60;PE=1;SR=59;ALG=PROD;AF=0.0004103;NSAMP=12;MSQ=70.44;RECLASSIFIED;AC=12;AN=29246;NFAM=12
chr7	151956166	105089_1	N	]chr18:40130382]N	349.35	LOW	SVTYPE=BND;POS=151956166;STRANDS=-+:4;CIPOS=-9,8;CIEND=-9,8;CIPOS95=0,0;CIEND95=0,0;MATEID=105089_2;EVENT=105089;SU=4;PE=0;SR=4;ALG=PROD;AF=0.0005129;NSAMP=15;MSQ=20.34;AC=15;AN=29246;NFAM=15
chr7	151962452	530841	N	<DUP>	178.58	PASS	SVTYPE=DUP;POS=151962452;SVLEN=5495;END=151967947;STRANDS=-+:22;CIPOS=-10,9;CIEND=-2,1;CIPOS95=0,0;CIEND95=0,0;SU=22;PE=8;SR=14;ALG=PROD;AF=3.419e-05;NSAMP=1;MSQ=177.08;AC=1;AN=29246;NFAM=1
chr7	151966000	530842	N	<DUP>	272.95	PASS	SVTYPE=DUP;POS=151966000;SVLEN=410883;END=152376883;STRANDS=-+:17;CIPOS=-10,9;CIEND=-6,7;CIPOS95=0,0;CIEND95=0,0;SU=17;PE=13;SR=4;ALG=PROD;AF=3.419e-05;NSAMP=1;MSQ=272.88;AC=1;AN=29246;NFAM=1
chr7	151969577	15305_2	N	N[chr1:75789430[	19943.6	PASS	SVTYPE=BND;POS=151969577;STRANDS=-+:1195;CIPOS=-1,0;CIEND=-1,0;CIPOS95=0,0;CIEND95=0,0;MATEID=15305_1;EVENT=15305;SECONDARY;SU=1195;PE=687;SR=508;ALG=PROD;AF=0.0005471;NSAMP=16;MSQ=368.2;AC=16;AN=29246;NFAM=15
chr7	151969580	15306_2	N	]chr1:75789837]N	12238.2	LOW	SVTYPE=BND;POS=151969580;STRANDS=+-:1123;CIPOS=-1,0;CIEND=-1,2;CIPOS95=0,0;CIEND95=0,0;MATEID=15306_1;EVENT=15306;SECONDARY;SU=1123;PE=661;SR=462;ALG=PROD;AF=0.0005471;NSAMP=16;MSQ=232.2;AC=16;AN=29246;NFAM=15
chr7	151974117	407210	N	<DEL>	6.61527e+06	PASS	SVTYPE=DEL;POS=151974117;SVLEN=-172;END=151974289;STRANDS=+-:184650;CIPOS=0,0;CIEND=0,0;CIPOS95=0,0;CIEND95=0,0;SU=184650;PE=3144;SR=181506;AF=0.4292;NSAMP=9844;MSQ=404.75;MEDGQR=12.16;Q10GQR=3.77;AC=12551;AN=29246;NFAM=9174
chr7	151976811	407211	N	<DEL>	326.5	PASS	SVTYPE=DEL;POS=151976811;SVLEN=-4035;END=151980846;STRANDS=+-:16;IMPRECISE;CIPOS=-10,286;CIEND=-279,9;CIPOS95=-1,75;CIEND95=-53,3;SU=16;PE=16;SR=0;ALG=PROD;AF=3.419e-05;NSAMP=1;MSQ=326.5;AC=1;AN=29246;NFAM=1
chr7	151979125	15307_2	N	N[chr1:150016451[	4017.44	LOW	SVTYPE=BND;POS=151979125;STRANDS=-+:4;IMPRECISE;CIPOS=-7,9;CIEND=-8,9;CIPOS95=0,1;CIEND95=0,1;MATEID=15307_1;EVENT=15307;SECONDARY;SU=4;PE=0;SR=4;ALG=PROD;AF=0.005231;NSAMP=143;MSQ=25.75;AC=153;AN=29246;NFAM=143
chr7	151979412	407213	N	<DEL>	1905.49	PASS	SVTYPE=DEL;POS=151979412;SVLEN=-1520;END=151980932;STRANDS=+-:22;IMPRECISE;CIPOS=-50,296;CIEND=-322,49;CIPOS95=-40,40;CIEND95=-43,43;SU=22;PE=22;SR=0;ALG=PROD;AF=0.0002052;NSAMP=6;MSQ=211.77;RETAINED;AC=6;AN=29246;NFAM=6
chr7	151980249	104948_1	N	]chr17:78543605]N	29.81	LOW	SVTYPE=BND;POS=151980249;STRANDS=-+:4;CIPOS=-9,8;CIEND=-9,8;CIPOS95=0,0;CIEND95=0,0;MATEID=104948_2;EVENT=104948;SU=4;PE=0;SR=4;ALG=PROD;AF=3.419e-05;NSAMP=1;MSQ=29.81;AC=1;AN=29246;NFAM=1
chr7	151990581	55226_2	N	[chr2:190115302[N	2077.03	LOW	SVTYPE=BND;POS=151990581;STRANDS=--:13;IMPRECISE;CIPOS=-315,29;CIEND=-455,26;CIPOS95=-45,29;CIEND95=-77,26;MATEID=55226_1;EVENT=55226;SECONDARY;SU=13;PE=13;SR=0;ALG=PROD;AF=0.002838;NSAMP=83;MSQ=20.23;AC=83;AN=29246;NFAM=83
chr7	151991422	603504	N	<INV>	220.41	LOW	SVTYPE=INV;POS=151991422;SVLEN=82;END=151991504;STRANDS=++:2,--:2;IMPRECISE;CIPOS=-10,0;CIEND=-10,9;CIPOS95=-10,0;CIEND95=-3,3;SU=4;PE=3;SR=1;ALG=PROD;AF=0.0003761;NSAMP=11;MSQ=18.36;AC=11;AN=29246;NFAM=11
chr7	151999215	407214_1	N	N[chr7:152001678[	6248.64	PASS	SVTYPE=BND;POS=151999215;STRANDS=+-:271;CIPOS=-3,2;CIEND=-3,1;CIPOS95=0,0;CIEND95=0,0;MATEID=407214_2;EVENT=407214;SU=271;PE=159;SR=112;ALG=PROD;AF=0.0004787;NSAMP=14;MSQ=382.97;RECLASSIFIED;AC=14;AN=29246;NFAM=13
chr7	151999713	407215	N	<DEL>	266.83	PASS	SVTYPE=DEL;POS=151999713;SVLEN=-136;END=151999849;STRANDS=+-:11;CIPOS=-3,2;CIEND=-3,2;CIPOS95=0,0;CIEND95=0,0;SU=11;PE=0;SR=11;ALG=PROD;AF=3.419e-05;NSAMP=1;MSQ=266.7;AC=1;AN=29246;NFAM=1
chr7	152001678	407214_2	N	]chr7:151999215]N	6248.64	PASS	SVTYPE=BND;POS=151999215;STRANDS=+-:271;CIPOS=-3,1;CIEND=-3,2;CIPOS95=0,0;CIEND95=0,0;MATEID=407214_1;EVENT=407214;SECONDARY;SU=271;PE=159;SR=112;ALG=PROD;AF=0.0004787;NSAMP=14;MSQ=382.97;RECLASSIFIED;AC=14;AN=29246;NFAM=13
chr7	152008214	407216_1	N	N[chr7:152008312[	1039.13	LOW	SVTYPE=BND;POS=152008214;STRANDS=+-:134;CIPOS=-5,4;CIEND=-5,4;CIPOS95=0,0;CIEND95=0,0;MATEID=407216_2;EVENT=407216;SU=134;PE=1;SR=133;ALG=PROD;AF=0.001436;NSAMP=42;MSQ=17.85;RECLASSIFIED;AC=42;AN=29246;NFAM=42
chr7	152008312	407216_2	N	]chr7:152008214]N	1039.13	LOW	SVTYPE=BND;POS=152008214;STRANDS=+-:134;CIPOS=-5,4;CIEND=-5,4;CIPOS95=0,0;CIEND95=0,0;MATEID=407216_1;EVENT=407216;SECONDARY;SU=134;PE=1;SR=133;ALG=PROD;AF=0.001436;NSAMP=42;MSQ=17.85;RECLASSIFIED;AC=42;AN=29246;NFAM=42
chr7	152016162	603505	N	<INV>	506.6	PASS	SVTYPE=INV;POS=152016162;SVLEN=1424;END=152017586;STRANDS=++:15,--:8;CIPOS=-4,4;CIEND=-4,4;CIPOS95=0,0;CIEND95=0,0;SU=23;PE=16;SR=7;ALG=PROD;AF=3.419e-05;NSAMP=1;MSQ=506.6;AC=1;AN=29246;NFAM=1
chr7	152024270	407219_1	N	N[chr7:152024447[	90.87	LOW	SVTYPE=BND;POS=152024270;STRANDS=+-:4;CIPOS=-9,8;CIEND=-9,8;CIPOS95=0,0;CIEND95=0,0;MATEID=407219_2;EVENT=407219;SU=4;PE=0;SR=4;ALG=PROD;AF=3.419e-05;NSAMP=1;MSQ=4.68;RECLASSIFIED;AC=1;AN=29246;NFAM=1
chr7	152024447	407219_2	N	]chr7:152024270]N	90.87	LOW	SVTYPE=BND;POS=152024270;STRANDS=+-:4;CIPOS=-9,8;CIEND=-9,8;CIPOS95=0,0;CIEND95=0,0;MATEID=407219_1;EVENT=407219;SECONDARY;SU=4;PE=0;SR=4;ALG=PROD;AF=3.419e-05;NSAMP=1;MSQ=4.68;RECLASSIFIED;AC=1;AN=29246;NFAM=1
chr7	152025629	407220_1	N	N[chr7:152025948[	555.04	LOW	SVTYPE=BND;POS=152025629;STRANDS=+-:4;IMPRECISE;CIPOS=-1,6;CIEND=-7,7;CIPOS95=-1,1;CIEND95=-2,3;MATEID=407220_2;EVENT=407220;SU=4;PE=0;SR=4;ALG=PROD;AF=0.0001026;NSAMP=3;MSQ=17.05;RECLASSIFIED;AC=3;AN=29228;NFAM=3
chr7	152025948	407220_2	N	]chr7:152025629]N	555.04	LOW	SVTYPE=BND;POS=152025629;STRANDS=+-:4;IMPRECISE;CIPOS=-7,7;CIEND=-1,6;CIPOS95=-2,3;CIEND95=-1,1;MATEID=407220_1;EVENT=407220;SECONDARY;SU=4;PE=0;SR=4;ALG=PROD;AF=0.0001026;NSAMP=3;MSQ=17.05;RECLASSIFIED;AC=3;AN=29228;NFAM=3
chr7	152032605	108624_1	N	N]chrY:9046913]	1156.39	LOW	SVTYPE=BND;POS=152032605;STRANDS=++:27;IMPRECISE;CIPOS=-11,595;CIEND=-12,578;CIPOS95=-11,128;CIEND95=-12,107;MATEID=108624_2;EVENT=108624;SU=27;PE=27;SR=0;ALG=PROD;AF=0.001128;NSAMP=33;MSQ=16.06;AC=33;AN=29246;NFAM=33
chr7	152032607	108653_1	N	N[chrY:21805280[	341.53	LOW	SVTYPE=BND;POS=152032607;STRANDS=+-:4;IMPRECISE;CIPOS=-10,633;CIEND=-472,9;CIPOS95=-1,206;CIEND95=-177,2;MATEID=108653_2;EVENT=108653;SU=4;PE=4;SR=0;ALG=PROD;AF=0.0002393;NSAMP=7;MSQ=14.45;AC=7;AN=29246;NFAM=7
chr7	152047747	407221_1	N	N[chr7:152049108[	83339.4	PASS	SVTYPE=BND;POS=152047747;STRANDS=+-:3570;CIPOS=0,0;CIEND=0,0;CIPOS95=0,0;CIEND95=0,0;MATEID=407221_2;EVENT=407221;SU=3570;PE=2206;SR=1364;ALG=PROD;AF=0.006462;NSAMP=188;MSQ=388.55;RECLASSIFIED;AC=189;AN=29246;NFAM=186
chr7	152049108	407221_2	N	]chr7:152047747]N	83339.4	PASS	SVTYPE=BND;POS=152047747;STRANDS=+-:3570;CIPOS=0,0;CIEND=0,0;CIPOS95=0,0;CIEND95=0,0;MATEID=407221_1;EVENT=407221;SECONDARY;SU=3570;PE=2206;SR=1364;ALG=PROD;AF=0.006462;NSAMP=188;MSQ=388.55;RECLASSIFIED;AC=189;AN=29246;NFAM=186
chr7	152051225	530843	N	<DUP>	55.98	PASS	SVTYPE=DUP;POS=152051225;SVLEN=45000;END=152096225;STRANDS=-+:10;CIPOS=-9,8;CIEND=-7,7;CIPOS95=0,0;CIEND95=0,0;SU=10;PE=6;SR=4;ALG=PROD;AF=3.419e-05;NSAMP=1;MSQ=54.16;AC=1;AN=29246;NFAM=1
chr7	152055561	602313_2	N	[chr7:102334716[N	83.62	LOW	SVTYPE=BND;POS=152055561;STRANDS=--:12;CIPOS=-29,28;CIEND=-29,28;CIPOS95=0,0;CIEND95=0,0;MATEID=602313_1;EVENT=602313;SECONDARY;SU=12;PE=0;SR=12;ALG=PROD;AF=0.000171;NSAMP=5;MSQ=15.97;AC=5;AN=29246;NFAM=5
chr7	152068606	407222_1	N	N[chr7:152068659[	1073.15	LOW	SVTYPE=BND;POS=152068606;STRANDS=+-:35;CIPOS=-6,5;CIEND=-5,6;CIPOS95=0,0;CIEND95=0,0;MATEID=407222_2;EVENT=407222;SU=35;PE=0;SR=35;ALG=PROD;AF=0.0001368;NSAMP=4;MSQ=154.3;RECLASSIFIED;AC=4;AN=29246;NFAM=3
chr7	152068659	407222_2	N	]chr7:152068606]N	1073.15	LOW	SVTYPE=BND;POS=152068606;STRANDS=+-:35;CIPOS=-5,6;CIEND=-6,5;CIPOS95=0,0;CIEND95=0,0;MATEID=407222_1;EVENT=407222;SECONDARY;SU=35;PE=0;SR=35;ALG=PROD;AF=0.0001368;NSAMP=4;MSQ=154.3;RECLASSIFIED;AC=4;AN=29246;NFAM=3
chr7	152071033	603506_1	N	[chr7:155151676[N	1.1041e+06	LOW	SVTYPE=BND;POS=152071033;STRANDS=--:26812;IMPRECISE;CIPOS=-94,15;CIEND=-10,10;CIPOS95=-2,2;CIEND95=0,0;MATEID=603506_2;EVENT=603506;SU=26812;PE=26812;SR=0;ALG=PROD;AF=0.2731;NSAMP=7986;MSQ=85.78;AC=7986;AN=29246;NFAM=7542
chr7	152075647	101708_1	N	N]chr11:61143544]	35.82	LOW	SVTYPE=BND;POS=152075647;STRANDS=++:5;CIPOS=-10,9;CIEND=-10,9;CIPOS95=0,0;CIEND95=0,0;MATEID=101708_2;EVENT=101708;SU=5;PE=0;SR=5;ALG=PROD;AF=3.419e-05;NSAMP=1;MSQ=35.82;AC=1;AN=29246;NFAM=1
chr7	152085216	407223	N	<DEL>	281.7	PASS	SVTYPE=DEL;POS=152085216;SVLEN=-152;END=152085368;STRANDS=+-:14;CIPOS=-4,2;CIEND=-2,1;CIPOS95=0,0;CIEND95=0,0;SU=14;PE=1;SR=13;ALG=PROD;AF=3.419e-05;NSAMP=1;MSQ=281.67;AC=1;AN=29246;NFAM=1
chr7	152089653	530844	N	<DUP>	241.57	PASS	SVTYPE=DUP;POS=152089653;SVLEN=220488;END=152310141;STRANDS=-+:23;CIPOS=-3,1;CIEND=-10,9;CIPOS95=0,0;CIEND95=0,0;SU=23;PE=12;SR=11;ALG=PROD;AF=3.419e-05;NSAMP=1;MSQ=241.11;AC=1;AN=29246;NFAM=1
chr7	152091366	407224	N	<DEL>	548.52	PASS	SVTYPE=DEL;POS=152091366;SVLEN=-1786;END=152093152;STRANDS=+-:20;IMPRECISE;CIPOS=-2,9;CIEND=-10,3;CIPOS95=0,1;CIEND95=-1,0;SU=20;PE=17;SR=3;ALG=PROD;AF=3.419e-05;NSAMP=1;MSQ=548.49;AC=1;AN=29246;NFAM=1
chr7	152092342	105013_1	N	[chr18:11961825[N	230.44	LOW	SVTYPE=BND;POS=152092342;STRANDS=--:28;CIPOS=0,7;CIEND=-2,0;CIPOS95=0,0;CIEND95=0,0;MATEID=105013_2;EVENT=105013;SU=28;PE=16;SR=12;ALG=PROD;AF=3.419e-05;NSAMP=1;MSQ=230.44;AC=1;AN=29246;NFAM=1
chr7	152092345	105014_1	N	N]chr18:11962547]	524.38	PASS	SVTYPE=BND;POS=152092345;STRANDS=++:38;CIPOS=-2,0;CIEND=-10,9;CIPOS95=0,0;CIEND95=0,0;MATEID=105014_2;EVENT=105014;SU=38;PE=19;SR=19;ALG=PROD;AF=3.419e-05;NSAMP=1;MSQ=524.38;AC=1;AN=29246;NFAM=1
chr7	152097815	530846	N	<DUP>	194.06	PASS	SVTYPE=DUP;POS=152097815;SVLEN=198016;END=152295831;STRANDS=-+:19;CIPOS=-5,1;CIEND=-3,3;CIPOS95=0,0;CIEND95=0,0;SU=19;PE=12;SR=7;ALG=PROD;AF=3.419e-05;NSAMP=1;MSQ=193.8;AC=1;AN=29246;NFAM=1
chr7	152099006	407225	N	<DEL>	404.59	PASS	SVTYPE=DEL;POS=152099006;SVLEN=-793;END=152099799;STRANDS=+-:16;CIPOS=-5,4;CIEND=-10,9;CIPOS95=0,0;CIEND95=0,0;SU=16;PE=10;SR=6;ALG=PROD;AF=3.419e-05;NSAMP=1;MSQ=404.59;AC=1;AN=29246;NFAM=1
chr7	152099424	407226_1	N	N[chr7:152099806[	665.52	LOW	SVTYPE=BND;POS=152099424;STRANDS=+-:13;CIPOS=-29,28;CIEND=-29,28;CIPOS95=0,0;CIEND95=0,0;MATEID=407226_2;EVENT=407226;SU=13;PE=0;SR=13;ALG=PROD;AF=0.0006155;NSAMP=18;MSQ=23.03;RECLASSIFIED;AC=18;AN=29246;NFAM=18
chr7	152099806	407226_2	N	]chr7:152099424]N	665.52	LOW	SVTYPE=BND;POS=152099424;STRANDS=+-:13;CIPOS=-29,28;CIEND=-29,28;CIPOS95=0,0;CIEND95=0,0;MATEID=407226_1;EVENT=407226;SECONDARY;SU=13;PE=0;SR=13;ALG=PROD;AF=0.0006155;NSAMP=18;MSQ=23.03;RECLASSIFIED;AC=18;AN=29246;NFAM=18
chr7	152105146	530847	N	<DUP>	415.81	PASS	SVTYPE=DUP;POS=152105146;SVLEN=117691;END=152222837;STRANDS=-+:17;CIPOS=-10,9;CIEND=-10,9;CIPOS95=0,0;CIEND95=0,0;SU=17;PE=7;SR=10;ALG=PROD;AF=6.839e-05;NSAMP=1;MSQ=415.25;AC=2;AN=29246;NFAM=1
chr7	152109327	407227	N	<DEL>	3737.75	PASS	SVTYPE=DEL;POS=152109327;SVLEN=-614;END=152109941;STRANDS=+-:137;CIPOS=-26,25;CIEND=-24,22;CIPOS95=0,0;CIEND95=0,0;SU=137;PE=76;SR=61;ALG=PROD;AF=0.0001368;NSAMP=4;MSQ=777.04;AC=4;AN=29246;NFAM=2
chr7	152113727	15308_2	N	N]chr1:53240618]	16586.3	LOW	SVTYPE=BND;POS=152113727;STRANDS=++:32;CIPOS=-9,8;CIEND=-9,8;CIPOS95=0,0;CIEND95=0,0;MATEID=15308_1;EVENT=15308;SECONDARY;SU=32;PE=0;SR=32;ALG=PROD;AF=0.01563;NSAMP=456;MSQ=19.17;AC=457;AN=29246;NFAM=450
chr7	152121756	407228_1	N	N[chr7:152121811[	3500.97	LOW	SVTYPE=BND;POS=152121756;STRANDS=+-:129;CIPOS=-3,3;CIEND=-3,3;CIPOS95=0,0;CIEND95=0,0;MATEID=407228_2;EVENT=407228;SU=129;PE=0;SR=129;ALG=PROD;AF=0.0005129;NSAMP=15;MSQ=204.02;RECLASSIFIED;AC=15;AN=29246;NFAM=15
chr7	152121811	407228_2	N	]chr7:152121756]N	3500.97	LOW	SVTYPE=BND;POS=152121756;STRANDS=+-:129;CIPOS=-3,3;CIEND=-3,3;CIPOS95=0,0;CIEND95=0,0;MATEID=407228_1;EVENT=407228;SECONDARY;SU=129;PE=0;SR=129;ALG=PROD;AF=0.0005129;NSAMP=15;MSQ=204.02;RECLASSIFIED;AC=15;AN=29246;NFAM=15
chr7	152122839	530850	N	<DUP>	402.95	PASS	SVTYPE=DUP;POS=152122839;SVLEN=266295;END=152389134;STRANDS=-+:34;CIPOS=-2,0;CIEND=-2,1;CIPOS95=0,0;CIEND95=0,0;SU=34;PE=22;SR=12;ALG=PROD;AF=6.839e-05;NSAMP=1;MSQ=402.73;AC=2;AN=29246;NFAM=1
chr7	152127341	407229_1	N	N[chr7:152127506[	48.75	LOW	SVTYPE=BND;POS=152127341;STRANDS=+-:11;CIPOS=-28,29;CIEND=-26,25;CIPOS95=0,0;CIEND95=0,0;MATEID=407229_2;EVENT=407229;SU=11;PE=0;SR=11;ALG=PROD;AF=0.0001368;NSAMP=4;MSQ=6.86;RECLASSIFIED;AC=4;AN=29246;NFAM=4
chr7	152127506	407229_2	N	]chr7:152127341]N	48.75	LOW	SVTYPE=BND;POS=152127341;STRANDS=+-:11;CIPOS=-26,25;CIEND=-28,29;CIPOS95=0,0;CIEND95=0,0;MATEID=407229_1;EVENT=407229;SECONDARY;SU=11;PE=0;SR=11;ALG=PROD;AF=0.0001368;NSAMP=4;MSQ=6.86;RECLASSIFIED;AC=4;AN=29246;NFAM=4
chr7	152154206	530854	N	<DUP>	408.13	PASS	SVTYPE=DUP;POS=152154206;SVLEN=22939;END=152177145;STRANDS=-+:41;CIPOS=-2,0;CIEND=-10,7;CIPOS95=0,0;CIEND95=0,0;SU=41;PE=20;SR=21;ALG=PROD;AF=3.419e-05;NSAMP=1;MSQ=407.65;AC=1;AN=29246;NFAM=1
chr7	152157131	104996_1	N	N]chr18:7253039]	43.99	LOW	SVTYPE=BND;POS=152157131;STRANDS=++:4;CIPOS=-9,8;CIEND=-9,8;CIPOS95=0,0;CIEND95=0,0;MATEID=104996_2;EVENT=104996;SU=4;PE=0;SR=4;ALG=PROD;AF=6.839e-05;NSAMP=2;MSQ=21.77;AC=2;AN=29246;NFAM=2
chr7	152160681	407230_1	N	N[chr7:152160743[	143.91	LOW	SVTYPE=BND;POS=152160681;STRANDS=+-:4;CIPOS=-9,8;CIEND=-9,8;CIPOS95=0,0;CIEND95=0,0;MATEID=407230_2;EVENT=407230;SU=4;PE=0;SR=4;ALG=PROD;AF=3.419e-05;NSAMP=1;MSQ=143.84;RECLASSIFIED;AC=1;AN=29246;NFAM=1
chr7	152160743	407230_2	N	]chr7:152160681]N	143.91	LOW	SVTYPE=BND;POS=152160681;STRANDS=+-:4;CIPOS=-9,8;CIEND=-9,8;CIPOS95=0,0;CIEND95=0,0;MATEID=407230_1;EVENT=407230;SECONDARY;SU=4;PE=0;SR=4;ALG=PROD;AF=3.419e-05;NSAMP=1;MSQ=143.84;RECLASSIFIED;AC=1;AN=29246;NFAM=1
chr7	152206757	407231	N	<DEL>	602.07	PASS	SVTYPE=DEL;POS=152206757;SVLEN=-248;END=152207005;STRANDS=+-:4;IMPRECISE;CIPOS=-10,9;CIEND=-10,9;CIPOS95=-1,1;CIEND95=-1,1;SU=4;PE=1;SR=3;ALG=PROD;AF=0.0001026;NSAMP=3;MSQ=193.08;AC=3;AN=29244;NFAM=3
chr7	152209655	106078_1	N	N]chr21:10511704]	362.65	LOW	SVTYPE=BND;POS=152209655;STRANDS=++:4;IMPRECISE;CIPOS=-10,510;CIEND=-8,508;CIPOS95=-1,162;CIEND95=0,184;MATEID=106078_2;EVENT=106078;SU=4;PE=4;SR=0;ALG=PROD;AF=0.0006497;NSAMP=19;MSQ=18.11;AC=19;AN=29246;NFAM=19
chr7	152231596	102795_1	N	N]chr13:18339106]	1.85373e+06	LOW	SVTYPE=BND;POS=152231596;STRANDS=++:94038;IMPRECISE;CIPOS=-134,1047;CIEND=-203,967;CIPOS95=-134,152;CIEND95=-107,107;MATEID=102795_2;EVENT=102795;SU=94038;PE=94038;SR=0;ALG=SUM;AF=0.316;NSAMP=9242;MSQ=94.17;AC=9242;AN=29246;NFAM=8387
chr7	152233954	407232	N	<DEL>	32.61	PASS	SVTYPE=DEL;POS=152233954;SVLEN=-213;END=152234167;STRANDS=+-:4;IMPRECISE;CIPOS=-9,8;CIEND=-10,8;CIPOS95=0,1;CIEND95=-1,0;SU=4;PE=0;SR=4;ALG=PROD;AF=0.0001026;NSAMP=3;MSQ=6.95;AC=3;AN=29246;NFAM=3
chr7	152241302	102794_1	N	[chr13:18329456[N	139270	LOW	SVTYPE=BND;POS=152241302;STRANDS=--:9988;IMPRECISE;CIPOS=-103,10;CIEND=-78,8;CIPOS95=-2,2;CIEND95=-2,2;MATEID=102794_2;EVENT=102794;SU=9988;PE=9988;SR=0;ALG=PROD;AF=0.09311;NSAMP=2723;MSQ=39.46;AC=2723;AN=29246;NFAM=2689
chr7	152255105	407233_1	N	N[chr7:152255155[	379.9	LOW	SVTYPE=BND;POS=152255105;STRANDS=+-:9;CIPOS=-4,3;CIEND=-5,9;CIPOS95=0,0;CIEND95=0,0;MATEID=407233_2;EVENT=407233;SU=9;PE=0;SR=9;ALG=PROD;AF=6.839e-05;NSAMP=2;MSQ=144.74;RECLASSIFIED;AC=2;AN=29246;NFAM=2
chr7	152255120	407234_1	N	N[chr7:152256436[	8698.2	PASS	SVTYPE=BND;POS=152255120;STRANDS=+-:312;CIPOS=-7,9;CIEND=-7,9;CIPOS95=0,0;CIEND95=0,0;MATEID=407234_2;EVENT=407234;SU=312;PE=262;SR=50;ALG=PROD;AF=0.0004103;NSAMP=12;MSQ=632.58;RECLASSIFIED;AC=12;AN=29246;NFAM=8
chr7	152255124	70324_2	N	N[chr3:96892938[	84.95	LOW	SVTYPE=BND;POS=152255124;STRANDS=-+:4;CIPOS=-9,8;CIEND=-9,8;CIPOS95=0,0;CIEND95=0,0;MATEID=70324_1;EVENT=70324;SECONDARY;SU=4;PE=0;SR=4;ALG=PROD;AF=6.839e-05;NSAMP=2;MSQ=12.14;AC=2;AN=29246;NFAM=2
chr7	152255147	530855_1	N	]chr7:152256913]N	4689.26	PASS	SVTYPE=BND;POS=152255147;STRANDS=-+:325;CIPOS=-6,2;CIEND=-4,9;CIPOS95=0,0;CIEND95=0,0;MATEID=530855_2;EVENT=530855;SU=325;PE=263;SR=62;ALG=PROD;AF=0.0004103;NSAMP=11;MSQ=353.74;RECLASSIFIED;AC=12;AN=29246;NFAM=7
chr7	152255155	407233_2	N	]chr7:152255105]N	379.9	LOW	SVTYPE=BND;POS=152255105;STRANDS=+-:9;CIPOS=-5,9;CIEND=-4,3;CIPOS95=0,0;CIEND95=0,0;MATEID=407233_1;EVENT=407233;SECONDARY;SU=9;PE=0;SR=9;ALG=PROD;AF=6.839e-05;NSAMP=2;MSQ=144.74;RECLASSIFIED;AC=2;AN=29246;NFAM=2
chr7	152256436	407234_2	N	]chr7:152255120]N	8698.2	PASS	SVTYPE=BND;POS=152255120;STRANDS=+-:312;CIPOS=-7,9;CIEND=-7,9;CIPOS95=0,0;CIEND95=0,0;MATEID=407234_1;EVENT=407234;SECONDARY;SU=312;PE=262;SR=50;ALG=PROD;AF=0.0004103;NSAMP=12;MSQ=632.58;RECLASSIFIED;AC=12;AN=29246;NFAM=8
chr7	152256913	530855_2	N	N[chr7:152255147[	4689.26	PASS	SVTYPE=BND;POS=152255147;STRANDS=-+:325;CIPOS=-4,9;CIEND=-6,2;CIPOS95=0,0;CIEND95=0,0;MATEID=530855_1;EVENT=530855;SECONDARY;SU=325;PE=263;SR=62;ALG=PROD;AF=0.0004103;NSAMP=11;MSQ=353.74;RECLASSIFIED;AC=12;AN=29246;NFAM=7
chr7	152259437	55227_2	N	[chr2:36165832[N	26283.8	LOW	SVTYPE=BND;POS=152259437;STRANDS=--:5;CIPOS=-10,9;CIEND=-10,9;CIPOS95=0,0;CIEND95=0,0;MATEID=55227_1;EVENT=55227;SECONDARY;SU=5;PE=0;SR=5;ALG=PROD;AF=0.02592;NSAMP=758;MSQ=27.61;AC=758;AN=29246;NFAM=751
chr7	152276709	530856	N	<DUP>	345.91	PASS	SVTYPE=DUP;POS=152276709;SVLEN=210185;END=152486894;STRANDS=-+:26;CIPOS=-4,1;CIEND=-10,4;CIPOS95=0,0;CIEND95=0,0;SU=26;PE=17;SR=9;ALG=PROD;AF=6.839e-05;NSAMP=1;MSQ=345.37;AC=2;AN=29246;NFAM=1
chr7	152280525	106252_1	N	N[chr22:10759510[	566.05	LOW	SVTYPE=BND;POS=152280525;STRANDS=+-:17;IMPRECISE;CIPOS=-19,294;CIEND=-315,29;CIPOS95=-19,47;CIEND95=-27,27;MATEID=106252_2;EVENT=106252;SU=17;PE=17;SR=0;ALG=PROD;AF=0.0007522;NSAMP=22;MSQ=23.61;AC=22;AN=29246;NFAM=22
chr7	152282200	106254_1	N	N[chr22:10760916[	63665.8	LOW	SVTYPE=BND;POS=152282200;STRANDS=+-:9;IMPRECISE;CIPOS=-50,55;CIEND=-176,49;CIPOS95=-11,11;CIEND95=-16,16;MATEID=106254_2;EVENT=106254;SU=9;PE=9;SR=0;ALG=PROD;AF=0.02947;NSAMP=862;MSQ=59.35;RETAINED;AC=862;AN=29246;NFAM=856
chr7	152283890	407235_1	N	N[chr7:152284203[	565.46	LOW	SVTYPE=BND;POS=152283890;STRANDS=+-:18;CIPOS=-2,1;CIEND=-2,1;CIPOS95=0,0;CIEND95=0,0;MATEID=407235_2;EVENT=407235;SU=18;PE=0;SR=18;ALG=PROD;AF=0.0002052;NSAMP=6;MSQ=84.46;RECLASSIFIED;AC=6;AN=29238;NFAM=6
chr7	152284203	407235_2	N	]chr7:152283890]N	565.46	LOW	SVTYPE=BND;POS=152283890;STRANDS=+-:18;CIPOS=-2,1;CIEND=-2,1;CIPOS95=0,0;CIEND95=0,0;MATEID=407235_1;EVENT=407235;SECONDARY;SU=18;PE=0;SR=18;ALG=PROD;AF=0.0002052;NSAMP=6;MSQ=84.46;RECLASSIFIED;AC=6;AN=29238;NFAM=6
chr7	152285049	106256_1	N	]chr22:10764021]N	151594	LOW	SVTYPE=BND;POS=152285049;STRANDS=-+:20245;IMPRECISE;CIPOS=-71,9;CIEND=-2,77;CIPOS95=-1,1;CIEND95=-2,2;MATEID=106256_2;EVENT=106256;SU=20245;PE=20245;SR=0;ALG=PROD;AF=0.02301;NSAMP=673;MSQ=69.8;AC=673;AN=29246;NFAM=599
chr7	152290297	530018_2	N	N[chr7:130948662[	20896.1	LOW	SVTYPE=BND;POS=130948662;STRANDS=-+:8;CIPOS=-29,28;CIEND=-29,28;CIPOS95=0,0;CIEND95=0,0;MATEID=530018_1;EVENT=530018;SECONDARY;SU=8;PE=0;SR=8;ALG=PROD;AF=0.02568;NSAMP=741;MSQ=14.99;RECLASSIFIED;AC=751;AN=29246;NFAM=724
chr7	152290300	105784_1	N	]chr20:18622954]N	223284	LOW	SVTYPE=BND;POS=152290300;STRANDS=-+:8;CIPOS=-29,28;CIEND=-29,28;CIPOS95=0,0;CIEND95=0,0;MATEID=105784_2;EVENT=105784;SU=8;PE=0;SR=8;ALG=PROD;AF=0.1098;NSAMP=3203;MSQ=44.37;AC=3210;AN=29246;NFAM=3098
chr7	152290306	15309_2	N	]chr1:63633956]N	2349.73	LOW	SVTYPE=BND;POS=152290306;STRANDS=+-:16;IMPRECISE;CIPOS=-303,29;CIEND=-27,393;CIPOS95=-36,29;CIEND95=-27,102;MATEID=15309_1;EVENT=15309;SECONDARY;SU=16;PE=16;SR=0;ALG=PROD;AF=0.004274;NSAMP=120;MSQ=15.16;AC=125;AN=29246;NFAM=119
chr7	152290323	15310_2	N	N[chr1:182930676[	373.72	LOW	SVTYPE=BND;POS=152290323;STRANDS=-+:4;IMPRECISE;CIPOS=-29,513;CIEND=-215,29;CIPOS95=-29,172;CIEND95=-88,29;MATEID=15310_1;EVENT=15310;SECONDARY;SU=4;PE=4;SR=0;ALG=PROD;AF=0.0009232;NSAMP=27;MSQ=11.95;AC=27;AN=29246;NFAM=27
chr7	152296996	106794_1	N	N]chr8:68268092]	221.37	LOW	SVTYPE=BND;POS=152296996;STRANDS=++:5;IMPRECISE;CIPOS=-50,670;CIEND=-50,744;CIPOS95=-50,125;CIEND95=-50,165;MATEID=106794_2;EVENT=106794;SU=5;PE=5;SR=0;ALG=PROD;AF=0.0003077;NSAMP=9;MSQ=22.45;AC=9;AN=29246;NFAM=9
chr7	152297014	102233_1	N	N[chr12:29090912[	121.49	LOW	SVTYPE=BND;POS=152297014;STRANDS=+-:4;IMPRECISE;CIPOS=-10,295;CIEND=-569,9;CIPOS95=-2,98;CIEND95=-185,1;MATEID=102233_2;EVENT=102233;SU=4;PE=4;SR=0;ALG=PROD;AF=0.0002052;NSAMP=6;MSQ=14.03;AC=6;AN=29246;NFAM=6
chr7	152297022	104154_1	N	]chr16:24317714]N	609.69	LOW	SVTYPE=BND;POS=152297022;STRANDS=-+:13;IMPRECISE;CIPOS=-87,29;CIEND=-30,690;CIPOS95=-31,29;CIEND95=-30,104;MATEID=104154_2;EVENT=104154;SU=13;PE=13;SR=0;ALG=PROD;AF=0.0006497;NSAMP=19;MSQ=25.71;AC=19;AN=29246;NFAM=19
chr7	152297087	102242_1	N	]chr12:29091045]N	655.69	LOW	SVTYPE=BND;POS=152297087;STRANDS=-+:26;IMPRECISE;CIPOS=-337,41;CIEND=-16,470;CIPOS95=-30,30;CIEND95=-16,103;MATEID=102242_2;EVENT=102242;SU=26;PE=26;SR=0;ALG=PROD;AF=0.0009574;NSAMP=28;MSQ=14.67;AC=28;AN=29246;NFAM=28
chr7	152297105	70325_2	N	N[chr3:49200476[	2615.43	LOW	SVTYPE=BND;POS=152297105;STRANDS=-+:44;IMPRECISE;CIPOS=-11,469;CIEND=-359,29;CIPOS95=-11,109;CIEND95=-22,22;MATEID=70325_1;EVENT=70325;SECONDARY;SU=44;PE=44;SR=0;ALG=PROD;AF=0.00318;NSAMP=93;MSQ=17.01;AC=93;AN=29246;NFAM=93
chr7	152301281	603507	N	<INV>	464.33	PASS	SVTYPE=INV;POS=152301281;SVLEN=456897;END=152758178;STRANDS=++:4,--:18;CIPOS=-10,8;CIEND=-8,9;CIPOS95=0,0;CIEND95=0,0;SU=22;PE=12;SR=10;ALG=PROD;AF=3.419e-05;NSAMP=1;MSQ=464.33;AC=1;AN=29246;NFAM=1
chr7	152307167	101184_1	N	]chr10:68985068]N	226.99	LOW	SVTYPE=BND;POS=152307167;STRANDS=-+:21;IMPRECISE;CIPOS=-48,29;CIEND=-27,322;CIPOS95=-17,17;CIEND95=-27,43;MATEID=101184_2;EVENT=101184;SU=21;PE=21;SR=0;ALG=PROD;AF=6.839e-05;NSAMP=2;MSQ=113.5;AC=2;AN=29246;NFAM=2
chr7	152307185	101018_1	N	N[chr10:68984499[	1036.87	PASS	SVTYPE=BND;POS=152307185;STRANDS=+-:83;CIPOS=-23,22;CIEND=-24,21;CIPOS95=0,0;CIEND95=0,0;MATEID=101018_2;EVENT=101018;SU=83;PE=53;SR=30;ALG=PROD;AF=0.0001026;NSAMP=3;MSQ=345.62;AC=3;AN=29246;NFAM=3
chr7	152307202	407240_1	N	N[chr7:152307381[	458.35	LOW	SVTYPE=BND;POS=152307202;STRANDS=+-:4;CIPOS=-9,8;CIEND=-9,8;CIPOS95=0,0;CIEND95=0,0;MATEID=407240_2;EVENT=407240;SU=4;PE=0;SR=4;ALG=PROD;AF=0.0007522;NSAMP=22;MSQ=17.91;RECLASSIFIED;AC=22;AN=29246;NFAM=22
chr7	152307381	407240_2	N	]chr7:152307202]N	458.35	LOW	SVTYPE=BND;POS=152307202;STRANDS=+-:4;CIPOS=-9,8;CIEND=-9,8;CIPOS95=0,0;CIEND95=0,0;MATEID=407240_1;EVENT=407240;SECONDARY;SU=4;PE=0;SR=4;ALG=PROD;AF=0.0007522;NSAMP=22;MSQ=17.91;RECLASSIFIED;AC=22;AN=29246;NFAM=22
chr7	152310630	407242	N	<DEL>	395.7	PASS	SVTYPE=DEL;POS=152310630;SVLEN=-82;END=152310712;STRANDS=+-:14;CIPOS=-10,9;CIEND=-10,9;CIPOS95=0,0;CIEND95=0,0;SU=14;PE=0;SR=14;ALG=PROD;AF=3.419e-05;NSAMP=1;MSQ=395.7;AC=1;AN=29246;NFAM=1
chr7	152320499	407243	N	<DEL>	83698.7	PASS	SVTYPE=DEL;POS=152320499;SVLEN=-4808;END=152325307;STRANDS=+-:4343;IMPRECISE;CIPOS=-7,38;CIEND=-49,3;CIPOS95=-1,1;CIEND95=0,0;SU=4343;PE=4343;SR=0;ALG=PROD;AF=0.007386;NSAMP=214;MSQ=230.73;AC=216;AN=29246;NFAM=200
chr7	152325487	603510_1	N	[chr7:152373782[N	925.33	PASS	SVTYPE=BND;POS=152325487;STRANDS=--:55;CIPOS=-26,23;CIEND=-25,21;CIPOS95=0,0;CIEND95=0,0;MATEID=603510_2;EVENT=603510;SU=55;PE=39;SR=16;ALG=PROD;AF=0.0001026;NSAMP=3;MSQ=308.44;AC=3;AN=29246;NFAM=3
chr7	152326450	530857	N	<DUP>	90.02	PASS	SVTYPE=DUP;POS=152326450;SVLEN=225432;END=152551882;STRANDS=-+:11;IMPRECISE;CIPOS=-10,8;CIEND=-7,9;CIPOS95=-1,0;CIEND95=-1,1;SU=11;PE=8;SR=3;ALG=PROD;AF=3.419e-05;NSAMP=1;MSQ=89.61;AC=1;AN=29246;NFAM=1
chr7	152326830	407245	N	<DEL>	1189.27	PASS	SVTYPE=DEL;POS=152326830;SVLEN=-2670;END=152329500;STRANDS=+-:62;CIPOS=-10,9;CIEND=-8,28;CIPOS95=0,0;CIEND95=0,0;SU=62;PE=40;SR=22;ALG=PROD;AF=0.000171;NSAMP=5;MSQ=237.85;AC=5;AN=29246;NFAM=5
chr7	152329993	102053_1	N	N[chr11:130923879[	47.59	LOW	SVTYPE=BND;POS=152329993;STRANDS=+-:11;IMPRECISE;CIPOS=-30,542;CIEND=-668,29;CIPOS95=-30,75;CIEND95=-96,29;MATEID=102053_2;EVENT=102053;SU=11;PE=11;SR=0;ALG=PROD;AF=6.839e-05;NSAMP=2;MSQ=23.8;AC=2;AN=29246;NFAM=2
chr7	152342050	407246	N	<DEL>	1195.84	PASS	SVTYPE=DEL;POS=152342050;SVLEN=-1962;END=152344012;STRANDS=+-:54;CIPOS=-23,22;CIEND=-30,27;CIPOS95=0,0;CIEND95=0,0;SU=54;PE=36;SR=18;ALG=PROD;AF=6.839e-05;NSAMP=2;MSQ=594.89;AC=2;AN=29246;NFAM=2
chr7	152349213	603512_1	N	N]chr7:152401053]	188.09	LOW	SVTYPE=BND;POS=152349213;STRANDS=++:11;IMPRECISE;CIPOS=-30,501;CIEND=-28,491;CIPOS95=-30,79;CIEND95=-28,76;MATEID=603512_2;EVENT=603512;SU=11;PE=11;SR=0;ALG=PROD;AF=6.839e-05;NSAMP=2;MSQ=93.98;AC=2;AN=29246;NFAM=2
chr7	152349214	603513_1	N	N]chr7:152430816]	1014.86	PASS	SVTYPE=BND;POS=152349214;STRANDS=++:67;CIPOS=-25,24;CIEND=-22,21;CIPOS95=0,0;CIEND95=0,0;MATEID=603513_2;EVENT=603513;SU=67;PE=39;SR=28;ALG=PROD;AF=0.0001026;NSAMP=3;MSQ=338.29;AC=3;AN=29246;NFAM=3
chr7	152352883	70326_2	N	[chr3:73255360[N	601.83	PASS	SVTYPE=BND;POS=152352883;STRANDS=--:49;CIPOS=-30,27;CIEND=-30,29;CIPOS95=0,0;CIEND95=0,0;MATEID=70326_1;EVENT=70326;SECONDARY;SU=49;PE=29;SR=20;ALG=PROD;AF=6.839e-05;NSAMP=2;MSQ=300.92;AC=2;AN=29246;NFAM=2
chr7	152353176	407247_1	N	N[chr7:152358347[	7301.05	PASS	SVTYPE=BND;POS=152353176;STRANDS=+-:310;CIPOS=-3,3;CIEND=-4,1;CIPOS95=0,0;CIEND95=0,0;MATEID=407247_2;EVENT=407247;SU=310;PE=202;SR=108;ALG=PROD;AF=0.0006155;NSAMP=18;MSQ=405.61;RECLASSIFIED;AC=18;AN=29246;NFAM=18
chr7	152353451	70327_2	N	N]chr3:73255350]	754.75	PASS	SVTYPE=BND;POS=152353451;STRANDS=++:59;CIPOS=-22,21;CIEND=-22,21;CIPOS95=0,0;CIEND95=0,0;MATEID=70327_1;EVENT=70327;SECONDARY;SU=59;PE=36;SR=23;ALG=PROD;AF=6.839e-05;NSAMP=2;MSQ=377.38;AC=2;AN=29246;NFAM=2
chr7	152358347	407247_2	N	]chr7:152353176]N	7301.05	PASS	SVTYPE=BND;POS=152353176;STRANDS=+-:310;CIPOS=-4,1;CIEND=-3,3;CIPOS95=0,0;CIEND95=0,0;MATEID=407247_1;EVENT=407247;SECONDARY;SU=310;PE=202;SR=108;ALG=PROD;AF=0.0006155;NSAMP=18;MSQ=405.61;RECLASSIFIED;AC=18;AN=29246;NFAM=18
chr7	152373782	603510_2	N	[chr7:152325487[N	925.33	PASS	SVTYPE=BND;POS=152373782;STRANDS=--:55;CIPOS=-25,21;CIEND=-26,23;CIPOS95=0,0;CIEND95=0,0;MATEID=603510_1;EVENT=603510;SECONDARY;SU=55;PE=39;SR=16;ALG=PROD;AF=0.0001026;NSAMP=3;MSQ=308.44;AC=3;AN=29246;NFAM=3
chr7	152383224	106076_1	N	N]chr21:10428694]	4342.95	LOW	SVTYPE=BND;POS=152383224;STRANDS=++:90;IMPRECISE;CIPOS=-28,90;CIEND=-50,4;CIPOS95=-8,8;CIEND95=-4,4;MATEID=106076_2;EVENT=106076;SU=90;PE=90;SR=0;ALG=PROD;AF=0.003385;NSAMP=99;MSQ=40.76;RETAINED;AC=99;AN=29246;NFAM=99
chr7	152384707	106074_1	N	[chr21:10426930[N	95.49	LOW	SVTYPE=BND;POS=152384707;STRANDS=--:4;IMPRECISE;CIPOS=-460,29;CIEND=-561,29;CIPOS95=-147,29;CIEND95=-182,29;MATEID=106074_2;EVENT=106074;SU=4;PE=4;SR=0;ALG=PROD;AF=3.419e-05;NSAMP=1;MSQ=95.49;AC=1;AN=29246;NFAM=1
chr7	152385228	106075_1	N	N]chr21:10426589]	185.62	LOW	SVTYPE=BND;POS=152385228;STRANDS=++:7;IMPRECISE;CIPOS=-30,155;CIEND=-22,20;CIPOS95=-30,68;CIEND95=-2,2;MATEID=106075_2;EVENT=106075;SU=7;PE=7;SR=0;ALG=PROD;AF=0.0001368;NSAMP=4;MSQ=17.88;AC=4;AN=29246;NFAM=4
chr7	152385236	407249_1	N	N[chr7:152385315[	12618.2	PASS	SVTYPE=BND;POS=152385236;STRANDS=+-:382;CIPOS=-2,1;CIEND=-2,1;CIPOS95=0,0;CIEND95=0,0;MATEID=407249_2;EVENT=407249;SU=382;PE=2;SR=380;AF=0.0008548;NSAMP=25;MSQ=261.48;RECLASSIFIED;AC=25;AN=29246;NFAM=23
chr7	152385315	407249_2	N	]chr7:152385236]N	12618.2	PASS	SVTYPE=BND;POS=152385236;STRANDS=+-:382;CIPOS=-2,1;CIEND=-2,1;CIPOS95=0,0;CIEND95=0,0;MATEID=407249_1;EVENT=407249;SECONDARY;SU=382;PE=2;SR=380;AF=0.0008548;NSAMP=25;MSQ=261.48;RECLASSIFIED;AC=25;AN=29246;NFAM=23
chr7	152385330	407250	N	<DEL:ME:SINE|Alu|AluYa5>	1.39062e+06	PASS	SVTYPE=MEI;POS=152385330;SVLEN=-314;END=152385644;STRANDS=+-:7464;CIPOS=0,0;CIEND=0,0;CIPOS95=0,0;CIEND95=0,0;SU=7464;PE=3701;SR=3763;ALG=PROD;AF=0.2673;NSAMP=236;MSQ=220.35;MEDGQR=2.3;Q10GQR=1.77;AC=294;AN=1100;NFAM=230
chr7	152387528	55229_2	N	[chr2:1813950[N	24947.4	LOW	SVTYPE=BND;POS=152387528;STRANDS=--:2285;IMPRECISE;CIPOS=-207,13;CIEND=-149,21;CIPOS95=-5,5;CIEND95=-4,4;MATEID=55229_1;EVENT=55229;SECONDARY;SU=2285;PE=2285;SR=0;ALG=PROD;AF=0.00889;NSAMP=260;MSQ=51.82;AC=260;AN=29246;NFAM=257
chr7	152387770	55228_2	N	N]chr2:1813857]	41974.7	LOW	SVTYPE=BND;POS=152387770;STRANDS=++:3346;IMPRECISE;CIPOS=-3,120;CIEND=-5,30;CIPOS95=-2,2;CIEND95=0,0;MATEID=55228_1;EVENT=55228;SECONDARY;SU=3346;PE=3346;SR=0;ALG=PROD;AF=0.01481;NSAMP=433;MSQ=62.91;AC=433;AN=29246;NFAM=431
chr7	152388320	106073_1	N	N]chr21:10423296]	24.43	LOW	SVTYPE=BND;POS=152388320;STRANDS=++:11;IMPRECISE;CIPOS=-49,274;CIEND=-50,199;CIPOS95=-49,77;CIEND95=-29,29;MATEID=106073_2;EVENT=106073;SU=11;PE=11;SR=0;ALG=PROD;AF=0.0001368;NSAMP=4;MSQ=6.02;AC=4;AN=29246;NFAM=4
chr7	152388503	106072_1	N	[chr21:10422945[N	138.92	LOW	SVTYPE=BND;POS=152388503;STRANDS=--:9;IMPRECISE;CIPOS=-278,49;CIEND=-243,49;CIPOS95=-62,49;CIEND95=-33,33;MATEID=106072_2;EVENT=106072;SU=9;PE=9;SR=0;ALG=PROD;AF=6.839e-05;NSAMP=2;MSQ=68.47;RETAINED;AC=2;AN=29246;NFAM=2
chr7	152388894	106059_1	N	N]chr21:10419874]	1.00194e+07	PASS	SVTYPE=BND;POS=152388894;STRANDS=++:57523,--:687;IMPRECISE;CIPOS=-682,1030;CIEND=-302,845;CIPOS95=-179,179;CIEND95=-117,117;MATEID=106059_2;EVENT=106059;SU=58210;PE=58183;SR=27;AF=0.4625;NSAMP=13527;MSQ=392.78;RETAINED;AC=13527;AN=29246;NFAM=12460
chr7	152388935	530858_1	N	]chr7:152389917]N	100.02	LOW	SVTYPE=BND;POS=152388935;STRANDS=-+:7;IMPRECISE;CIPOS=-10,9;CIEND=-10,9;CIPOS95=-1,0;CIEND95=-1,1;MATEID=530858_2;EVENT=530858;SU=7;PE=5;SR=2;ALG=PROD;AF=3.419e-05;NSAMP=1;MSQ=99.86;RECLASSIFIED;AC=1;AN=29246;NFAM=1
chr7	152389059	407252_1	N	N[chr7:152390458[	158.17	LOW	SVTYPE=BND;POS=152389059;STRANDS=+-:10;IMPRECISE;CIPOS=-10,9;CIEND=-10,9;CIPOS95=-1,1;CIEND95=-1,1;MATEID=407252_2;EVENT=407252;SU=10;PE=7;SR=3;ALG=PROD;AF=3.419e-05;NSAMP=1;MSQ=158.17;RECLASSIFIED;AC=1;AN=29246;NFAM=1
chr7	152389917	530858_2	N	N[chr7:152388935[	100.02	LOW	SVTYPE=BND;POS=152388935;STRANDS=-+:7;IMPRECISE;CIPOS=-10,9;CIEND=-10,9;CIPOS95=-1,1;CIEND95=-1,0;MATEID=530858_1;EVENT=530858;SECONDARY;SU=7;PE=5;SR=2;ALG=PROD;AF=3.419e-05;NSAMP=1;MSQ=99.86;RECLASSIFIED;AC=1;AN=29246;NFAM=1
chr7	152390228	106061_1	N	[chr21:10421167[N	51378.2	LOW	SVTYPE=BND;POS=152390228;STRANDS=--:7455,++:169;IMPRECISE;CIPOS=-47,4;CIEND=-5,7;CIPOS95=0,0;CIEND95=-1,1;MATEID=106061_2;EVENT=106061;SU=7624;PE=7624;SR=0;AF=0.0279;NSAMP=816;MSQ=57.37;AC=816;AN=29246;NFAM=815
chr7	152390458	407252_2	N	]chr7:152389059]N	158.17	LOW	SVTYPE=BND;POS=152389059;STRANDS=+-:10;IMPRECISE;CIPOS=-10,9;CIEND=-10,9;CIPOS95=-1,1;CIEND95=-1,1;MATEID=407252_1;EVENT=407252;SECONDARY;SU=10;PE=7;SR=3;ALG=PROD;AF=3.419e-05;NSAMP=1;MSQ=158.17;RECLASSIFIED;AC=1;AN=29246;NFAM=1
chr7	152390548	106062_1	N	N]chr21:10421005]	3666.01	LOW	SVTYPE=BND;POS=152390548;STRANDS=++:1087;IMPRECISE;CIPOS=-45,158;CIEND=-10,102;CIPOS95=-4,4;CIEND95=-1,1;MATEID=106062_2;EVENT=106062;SU=1087;PE=1087;SR=0;ALG=PROD;AF=0.002393;NSAMP=70;MSQ=27.57;AC=70;AN=29246;NFAM=70
chr7	152391064	407253_1	N	N[chr7:152391166[	167.94	LOW	SVTYPE=BND;POS=152391064;STRANDS=+-:6;CIPOS=-6,5;CIEND=-6,5;CIPOS95=0,0;CIEND95=0,0;MATEID=407253_2;EVENT=407253;SU=6;PE=0;SR=6;ALG=PROD;AF=3.419e-05;NSAMP=1;MSQ=167.82;RECLASSIFIED;AC=1;AN=29246;NFAM=1
chr7	152391166	407253_2	N	]chr7:152391064]N	167.94	LOW	SVTYPE=BND;POS=152391064;STRANDS=+-:6;CIPOS=-6,5;CIEND=-6,5;CIPOS95=0,0;CIEND95=0,0;MATEID=407253_1;EVENT=407253;SECONDARY;SU=6;PE=0;SR=6;ALG=PROD;AF=3.419e-05;NSAMP=1;MSQ=167.82;RECLASSIFIED;AC=1;AN=29246;NFAM=1
chr7	152391420	106060_1	N	[chr21:10419965[N	146145	LOW	SVTYPE=BND;POS=152391420;STRANDS=--:18143;CIPOS=-35,12;CIEND=-15,3;CIPOS95=0,0;CIEND95=0,0;MATEID=106060_2;EVENT=106060;SU=18143;PE=18143;SR=0;ALG=PROD;AF=0.04958;NSAMP=1450;MSQ=83.91;AC=1450;AN=29246;NFAM=1439
chr7	152391692	106068_1	N	N]chr21:10419867]	38.77	LOW	SVTYPE=BND;POS=152391692;STRANDS=++:24;IMPRECISE;CIPOS=-50,340;CIEND=-50,282;CIPOS95=-50,71;CIEND95=-35,35;MATEID=106068_2;EVENT=106068;SU=24;PE=24;SR=0;ALG=PROD;AF=0.0001368;NSAMP=4;MSQ=9.22;AC=4;AN=29246;NFAM=4
chr7	152398628	407254_1	N	N[chr7:152399027[	591.01	LOW	SVTYPE=BND;POS=152398628;STRANDS=+-:4;CIPOS=-9,8;CIEND=-9,8;CIPOS95=0,0;CIEND95=0,0;MATEID=407254_2;EVENT=407254;SU=4;PE=0;SR=4;ALG=PROD;AF=0.0008206;NSAMP=24;MSQ=14.82;RECLASSIFIED;AC=24;AN=29246;NFAM=24
chr7	152399027	407254_2	N	]chr7:152398628]N	591.01	LOW	SVTYPE=BND;POS=152398628;STRANDS=+-:4;CIPOS=-9,8;CIEND=-9,8;CIPOS95=0,0;CIEND95=0,0;MATEID=407254_1;EVENT=407254;SECONDARY;SU=4;PE=0;SR=4;ALG=PROD;AF=0.0008206;NSAMP=24;MSQ=14.82;RECLASSIFIED;AC=24;AN=29246;NFAM=24
chr7	152399413	407255	N	<DEL>	235.88	PASS	SVTYPE=DEL;POS=152399413;SVLEN=-87;END=152399500;STRANDS=+-:8;CIPOS=-10,9;CIEND=-10,9;CIPOS95=0,0;CIEND95=0,0;SU=8;PE=0;SR=8;ALG=PROD;AF=3.419e-05;NSAMP=1;MSQ=233.83;AC=1;AN=29246;NFAM=1
chr7	152400705	530859	N	<DUP>	156.57	PASS	SVTYPE=DUP;POS=152400705;SVLEN=349;END=152401054;STRANDS=-+:17;CIPOS=-25,24;CIEND=-25,24;CIPOS95=0,0;CIEND95=0,0;SU=17;PE=0;SR=17;ALG=PROD;AF=6.839e-05;NSAMP=2;MSQ=71.81;AC=2;AN=29246;NFAM=2
chr7	152400748	407256_1	N	N[chr7:152430643[	121.52	LOW	SVTYPE=BND;POS=152400748;STRANDS=+-:11;CIPOS=-26,25;CIEND=-26,25;CIPOS95=0,0;CIEND95=0,0;MATEID=407256_2;EVENT=407256;SU=11;PE=0;SR=11;ALG=PROD;AF=6.839e-05;NSAMP=2;MSQ=60.76;RECLASSIFIED;AC=2;AN=29246;NFAM=2
chr7	152401053	407258_1	N	N[chr7:152430643[	594.99	LOW	SVTYPE=BND;POS=152401053;STRANDS=+-:29;IMPRECISE;CIPOS=-25,399;CIEND=-471,23;CIPOS95=-25,57;CIEND95=-75,23;MATEID=407258_2;EVENT=407258;SU=29;PE=29;SR=0;ALG=PROD;AF=0.0001026;NSAMP=3;MSQ=198.33;RECLASSIFIED;AC=3;AN=29246;NFAM=3
chr7	152401053	603512_2	N	N]chr7:152349213]	188.09	LOW	SVTYPE=BND;POS=152401053;STRANDS=++:11;IMPRECISE;CIPOS=-28,491;CIEND=-30,501;CIPOS95=-28,76;CIEND95=-30,79;MATEID=603512_1;EVENT=603512;SECONDARY;SU=11;PE=11;SR=0;ALG=PROD;AF=6.839e-05;NSAMP=2;MSQ=93.98;AC=2;AN=29246;NFAM=2
chr7	152401538	407257_1	N	N[chr7:152414312[	841.68	LOW	SVTYPE=BND;POS=152401538;STRANDS=+-:33;IMPRECISE;CIPOS=-30,310;CIEND=-292,29;CIPOS95=-30,32;CIEND95=-36,29;MATEID=407257_2;EVENT=407257;SU=33;PE=33;SR=0;ALG=PROD;AF=0.0001368;NSAMP=4;MSQ=210.42;RECLASSIFIED;AC=4;AN=29246;NFAM=4
chr7	152401625	106056_1	N	[chr21:10414914[N	3.65537e+07	PASS	SVTYPE=BND;POS=152401625;STRANDS=--:81;IMPRECISE;CIPOS=-58,183;CIEND=-183,49;CIPOS95=-58,139;CIEND95=-18,18;MATEID=106056_2;EVENT=106056;SU=81;PE=81;SR=0;ALG=SUM;AF=0.5036;NSAMP=14623;MSQ=1507.97;RETAINED;AC=14729;AN=29246;NFAM=13498
chr7	152405754	90071_2	N	N[chr5:134818531[	284.72	LOW	SVTYPE=BND;POS=152405754;STRANDS=-+:4;IMPRECISE;CIPOS=-10,355;CIEND=-529,9;CIPOS95=-2,99;CIEND95=-141,0;MATEID=90071_1;EVENT=90071;SECONDARY;SU=4;PE=4;SR=0;ALG=PROD;AF=0.0003761;NSAMP=11;MSQ=18.62;AC=11;AN=29246;NFAM=11
chr7	152405760	15312_2	N	]chr1:155153101]N	7410.28	LOW	SVTYPE=BND;POS=152405760;STRANDS=+-:12;IMPRECISE;CIPOS=-77,49;CIEND=-50,384;CIPOS95=-23,23;CIEND95=-50,75;MATEID=15312_1;EVENT=15312;SECONDARY;SU=12;PE=12;SR=0;ALG=PROD;AF=0.005026;NSAMP=147;MSQ=46.33;AC=147;AN=29246;NFAM=146
chr7	152405775	15311_2	N	N[chr1:155152958[	259277	LOW	SVTYPE=BND;POS=152405775;STRANDS=-+:5706;IMPRECISE;CIPOS=-266,774;CIEND=-912,78;CIPOS95=-104,104;CIEND95=-146,78;MATEID=15311_1;EVENT=15311;SECONDARY;SU=5706;PE=5706;SR=0;ALG=SUM;AF=0.07823;NSAMP=2288;MSQ=95.41;AC=2288;AN=29246;NFAM=2278
chr7	152406607	98627_2	N	]chr6:159774565]N	48.42	LOW	SVTYPE=BND;POS=152406607;STRANDS=+-:30;IMPRECISE;CIPOS=-468,94;CIEND=-30,535;CIPOS95=-75,75;CIEND95=-30,82;MATEID=98627_1;EVENT=98627;SECONDARY;SU=30;PE=30;SR=0;ALG=SUM;AF=6.839e-05;NSAMP=2;MSQ=10.95;AC=2;AN=29246;NFAM=2
chr7	152407531	528754_2	N	N[chr7:74222255[	7.01	LOW	SVTYPE=BND;POS=74222255;STRANDS=-+:4;IMPRECISE;CIPOS=-10,355;CIEND=-376,7;CIPOS95=0,115;CIEND95=-124,0;MATEID=528754_1;EVENT=528754;SECONDARY;SU=4;PE=4;SR=0;ALG=PROD;AF=3.419e-05;NSAMP=1;MSQ=5.31;RECLASSIFIED;AC=1;AN=29246;NFAM=1
chr7	152407538	530223_2	N	N[chr7:141081410[	1756.59	LOW	SVTYPE=BND;POS=141081410;STRANDS=-+:228;IMPRECISE;CIPOS=-14,196;CIEND=-308,9;CIPOS95=-3,3;CIEND95=-18,9;MATEID=530223_1;EVENT=530223;SECONDARY;SU=228;PE=228;SR=0;ALG=PROD;AF=0.002804;NSAMP=82;MSQ=19.57;RECLASSIFIED;AC=82;AN=29246;NFAM=82
chr7	152407893	106262_1	N	N[chr22:10774694[	2.0312e+07	PASS	SVTYPE=BND;POS=152407893;STRANDS=+-:1389;IMPRECISE;CIPOS=-133,57;CIEND=-353,81;CIPOS95=-78,57;CIEND95=-25,25;MATEID=106262_2;EVENT=106262;SU=1389;PE=1389;SR=0;ALG=SUM;AF=0.4996;NSAMP=14611;MSQ=757.44;RETAINED;AC=14612;AN=29246;NFAM=13487
chr7	152410570	106269_1	N	N[chr22:10777314[	39.98	LOW	SVTYPE=BND;POS=152410570;STRANDS=+-:11;IMPRECISE;CIPOS=-10,155;CIEND=-185,9;CIPOS95=-3,18;CIEND95=-27,3;MATEID=106269_2;EVENT=106269;SU=11;PE=11;SR=0;ALG=PROD;AF=6.839e-05;NSAMP=2;MSQ=19.84;AC=2;AN=29246;NFAM=2
chr7	152411066	526809_2	N	N[chr7:31387399[	174.23	LOW	SVTYPE=BND;POS=31387399;STRANDS=-+:8;CIPOS=-29,28;CIEND=-26,28;CIPOS95=0,0;CIEND95=0,0;MATEID=526809_1;EVENT=526809;SECONDARY;SU=8;PE=0;SR=8;ALG=PROD;AF=0.0004787;NSAMP=14;MSQ=10.22;RECLASSIFIED;AC=14;AN=29246;NFAM=14
chr7	152411210	106270_1	N	]chr22:10778344]N	56890.8	LOW	SVTYPE=BND;POS=152411210;STRANDS=-+:8532;CIPOS=0,0;CIEND=0,0;CIPOS95=0,0;CIEND95=0,0;MATEID=106270_2;EVENT=106270;SU=8532;PE=0;SR=8532;ALG=PROD;AF=0.03142;NSAMP=919;MSQ=37.11;AC=919;AN=29246;NFAM=910
chr7	152414188	407260_1	N	N[chr7:152414491[	245.15	LOW	SVTYPE=BND;POS=152414188;STRANDS=+-:6;CIPOS=-6,6;CIEND=-6,5;CIPOS95=0,0;CIEND95=0,0;MATEID=407260_2;EVENT=407260;SU=6;PE=0;SR=6;ALG=PROD;AF=6.839e-05;NSAMP=2;MSQ=104.8;RECLASSIFIED;AC=2;AN=29246;NFAM=2
chr7	152414312	407257_2	N	]chr7:152401538]N	841.68	LOW	SVTYPE=BND;POS=152401538;STRANDS=+-:33;IMPRECISE;CIPOS=-292,29;CIEND=-30,310;CIPOS95=-36,29;CIEND95=-30,32;MATEID=407257_1;EVENT=407257;SECONDARY;SU=33;PE=33;SR=0;ALG=PROD;AF=0.0001368;NSAMP=4;MSQ=210.42;RECLASSIFIED;AC=4;AN=29246;NFAM=4
chr7	152414459	407261_1	N	N[chr7:152419164[	3429.88	PASS	SVTYPE=BND;POS=152414459;STRANDS=+-:149;IMPRECISE;CIPOS=-30,247;CIEND=-240,40;CIPOS95=-5,5;CIEND95=-6,6;MATEID=407261_2;EVENT=407261;SU=149;PE=149;SR=0;ALG=PROD;AF=0.0004445;NSAMP=12;MSQ=285.82;RECLASSIFIED;AC=13;AN=29246;NFAM=11
chr7	152414491	407260_2	N	]chr7:152414188]N	245.15	LOW	SVTYPE=BND;POS=152414188;STRANDS=+-:6;CIPOS=-6,5;CIEND=-6,6;CIPOS95=0,0;CIEND95=0,0;MATEID=407260_1;EVENT=407260;SECONDARY;SU=6;PE=0;SR=6;ALG=PROD;AF=6.839e-05;NSAMP=2;MSQ=104.8;RECLASSIFIED;AC=2;AN=29246;NFAM=2
chr7	152415747	106274_1	N	]chr22:10783594]N	11574.8	LOW	SVTYPE=BND;POS=152415747;STRANDS=-+:112;IMPRECISE;CIPOS=-255,83;CIEND=-111,171;CIPOS95=-35,35;CIEND95=-66,66;MATEID=106274_2;EVENT=106274;SU=112;PE=112;SR=0;ALG=SUM;AF=0.005505;NSAMP=161;MSQ=43.29;AC=161;AN=29246;NFAM=160
chr7	152416323	106272_1	N	]chr22:10783600]N	6967.96	LOW	SVTYPE=BND;POS=152416323;STRANDS=-+:1293;IMPRECISE;CIPOS=-132,12;CIEND=-6,37;CIPOS95=-5,5;CIEND95=0,0;MATEID=106272_2;EVENT=106272;SU=1293;PE=1293;SR=0;ALG=PROD;AF=0.004172;NSAMP=122;MSQ=38.84;AC=122;AN=29246;NFAM=122
chr7	152416545	106087_1	N	N[chr21:13370635[	69511.1	LOW	SVTYPE=BND;POS=152416545;STRANDS=+-:931;IMPRECISE;CIPOS=-10,260;CIEND=-273,7;CIPOS95=-10,22;CIEND95=-26,7;MATEID=106087_2;EVENT=106087;SU=931;PE=931;SR=0;ALG=PROD;AF=0.03365;NSAMP=984;MSQ=30.85;AC=984;AN=29246;NFAM=938
chr7	152416666	106275_1	N	N[chr22:10783618[	620069	LOW	SVTYPE=BND;POS=152416666;STRANDS=+-:50;IMPRECISE;CIPOS=-50,154;CIEND=-94,49;CIPOS95=-6,6;CIEND95=-11,11;MATEID=106275_2;EVENT=106275;SU=50;PE=50;SR=0;ALG=PROD;AF=0.1755;NSAMP=5134;MSQ=104.79;RETAINED;AC=5134;AN=29246;NFAM=5064
chr7	152419164	407261_2	N	]chr7:152414459]N	3429.88	PASS	SVTYPE=BND;POS=152414459;STRANDS=+-:149;IMPRECISE;CIPOS=-240,40;CIEND=-30,247;CIPOS95=-6,6;CIEND95=-5,5;MATEID=407261_1;EVENT=407261;SECONDARY;SU=149;PE=149;SR=0;ALG=PROD;AF=0.0004445;NSAMP=12;MSQ=285.82;RECLASSIFIED;AC=13;AN=29246;NFAM=11
chr7	152428611	407263	N	<DEL>	1312.51	PASS	SVTYPE=DEL;POS=152428611;SVLEN=-4463;END=152433074;STRANDS=+-:29;IMPRECISE;CIPOS=-30,154;CIEND=-263,29;CIPOS95=-30,36;CIEND95=-24,24;SU=29;PE=29;SR=0;ALG=PROD;AF=0.0001026;NSAMP=3;MSQ=437.5;AC=3;AN=29246;NFAM=2
chr7	152430643	407256_2	N	]chr7:152400748]N	121.52	LOW	SVTYPE=BND;POS=152400748;STRANDS=+-:11;CIPOS=-26,25;CIEND=-26,25;CIPOS95=0,0;CIEND95=0,0;MATEID=407256_1;EVENT=407256;SECONDARY;SU=11;PE=0;SR=11;ALG=PROD;AF=6.839e-05;NSAMP=2;MSQ=60.76;RECLASSIFIED;AC=2;AN=29246;NFAM=2
chr7	152430643	407258_2	N	]chr7:152401053]N	594.99	LOW	SVTYPE=BND;POS=152401053;STRANDS=+-:29;IMPRECISE;CIPOS=-471,23;CIEND=-25,399;CIPOS95=-75,23;CIEND95=-25,57;MATEID=407258_1;EVENT=407258;SECONDARY;SU=29;PE=29;SR=0;ALG=PROD;AF=0.0001026;NSAMP=3;MSQ=198.33;RECLASSIFIED;AC=3;AN=29246;NFAM=3
chr7	152430816	603513_2	N	N]chr7:152349214]	1014.86	PASS	SVTYPE=BND;POS=152430816;STRANDS=++:67;CIPOS=-22,21;CIEND=-25,24;CIPOS95=0,0;CIEND95=0,0;MATEID=603513_1;EVENT=603513;SECONDARY;SU=67;PE=39;SR=28;ALG=PROD;AF=0.0001026;NSAMP=3;MSQ=338.29;AC=3;AN=29246;NFAM=3
chr7	152432775	103980_1	N	N[chr15:89866812[	167.69	LOW	SVTYPE=BND;POS=152432775;STRANDS=+-:14;CIPOS=-30,29;CIEND=-30,28;CIPOS95=0,0;CIEND95=0,0;MATEID=103980_2;EVENT=103980;SU=14;PE=8;SR=6;ALG=PROD;AF=3.419e-05;NSAMP=1;MSQ=167.69;AC=1;AN=29246;NFAM=1
chr7	152433735	106298_1	N	[chr22:16603969[N	34116.8	LOW	SVTYPE=BND;POS=152433735;STRANDS=--:6131;IMPRECISE;CIPOS=-100,9;CIEND=-15,3;CIPOS95=-2,2;CIEND95=-1,1;MATEID=106298_2;EVENT=106298;SU=6131;PE=6131;SR=0;AF=0.02718;NSAMP=795;MSQ=32.43;AC=795;AN=29246;NFAM=793
chr7	152433743	106299_1	N	[chr22:16604082[N	28804	LOW	SVTYPE=BND;POS=152433743;STRANDS=--:31;IMPRECISE;CIPOS=-48,17;CIEND=-5,21;CIPOS95=-3,3;CIEND95=-3,3;MATEID=106299_2;EVENT=106299;SU=31;PE=30;SR=1;ALG=PROD;AF=0.02339;NSAMP=684;MSQ=31.9;AC=684;AN=29246;NFAM=682
chr7	152433968	106300_1	N	N]chr22:16603964]	207923	LOW	SVTYPE=BND;POS=152433968;STRANDS=++:542;IMPRECISE;CIPOS=-30,267;CIEND=-17,40;CIPOS95=-3,3;CIEND95=-2,2;MATEID=106300_2;EVENT=106300;SU=542;PE=542;SR=0;ALG=PROD;AF=0.09936;NSAMP=2906;MSQ=45.73;RETAINED;AC=2906;AN=29246;NFAM=2841
chr7	152435592	407265_1	N	N[chr7:152435852[	557.78	LOW	SVTYPE=BND;POS=152435592;STRANDS=+-:12;CIPOS=-29,27;CIEND=-26,27;CIPOS95=0,0;CIEND95=0,0;MATEID=407265_2;EVENT=407265;SU=12;PE=0;SR=12;ALG=PROD;AF=0.001026;NSAMP=30;MSQ=15.08;RECLASSIFIED;AC=30;AN=29244;NFAM=30
chr7	152435852	407265_2	N	]chr7:152435592]N	557.78	LOW	SVTYPE=BND;POS=152435592;STRANDS=+-:12;CIPOS=-26,27;CIEND=-29,27;CIPOS95=0,0;CIEND95=0,0;MATEID=407265_1;EVENT=407265;SECONDARY;SU=12;PE=0;SR=12;ALG=PROD;AF=0.001026;NSAMP=30;MSQ=15.08;RECLASSIFIED;AC=30;AN=29244;NFAM=30
chr7	152449418	530861	N	<DUP>	193.93	PASS	SVTYPE=DUP;POS=152449418;SVLEN=5459;END=152454877;STRANDS=-+:16;IMPRECISE;CIPOS=-352,9;CIEND=-10,285;CIPOS95=-51,1;CIEND95=-2,39;SU=16;PE=16;SR=0;ALG=PROD;AF=6.839e-05;NSAMP=1;MSQ=172.53;AC=2;AN=29246;NFAM=1
chr7	152449848	407268_1	N	N[chr7:152450514[	77291.5	PASS	SVTYPE=BND;POS=152449848;STRANDS=+-:27;IMPRECISE;CIPOS=-27,29;CIEND=-25,20;CIPOS95=-1,1;CIEND95=-3,3;MATEID=407268_2;EVENT=407268;SU=27;PE=25;SR=2;ALG=PROD;AF=0.005197;NSAMP=149;MSQ=264.57;RECLASSIFIED;AC=152;AN=29246;NFAM=135
chr7	152450514	407268_2	N	]chr7:152449848]N	77291.5	PASS	SVTYPE=BND;POS=152449848;STRANDS=+-:27;IMPRECISE;CIPOS=-25,20;CIEND=-27,29;CIPOS95=-3,3;CIEND95=-1,1;MATEID=407268_1;EVENT=407268;SECONDARY;SU=27;PE=25;SR=2;ALG=PROD;AF=0.005197;NSAMP=149;MSQ=264.57;RECLASSIFIED;AC=152;AN=29246;NFAM=135
chr7	152451982	405729_2	N	]chr7:142229397]N	200.63	LOW	SVTYPE=BND;POS=142229397;STRANDS=+-:7;IMPRECISE;CIPOS=-10,5;CIEND=-9,9;CIPOS95=-1,0;CIEND95=0,1;MATEID=405729_1;EVENT=405729;SECONDARY;SU=7;PE=4;SR=3;ALG=PROD;AF=3.419e-05;NSAMP=1;MSQ=200.63;RECLASSIFIED;AC=1;AN=29246;NFAM=1
chr7	152454154	80650_2	N	N[chr4:154634643[	192106	LOW	SVTYPE=BND;POS=152454154;STRANDS=-+:4;IMPRECISE;CIPOS=-9,8;CIEND=-10,8;CIPOS95=0,1;CIEND95=-1,0;MATEID=80650_1;EVENT=80650;SECONDARY;SU=4;PE=0;SR=4;ALG=PROD;AF=0.08675;NSAMP=2329;MSQ=46.37;AC=2537;AN=29246;NFAM=2209
chr7	152461459	101493_1	N	]chr11:12010811]N	108.56	LOW	SVTYPE=BND;POS=152461459;STRANDS=-+:4;CIPOS=-9,8;CIEND=-9,8;CIPOS95=0,0;CIEND95=0,0;MATEID=101493_2;EVENT=101493;SU=4;PE=0;SR=4;ALG=PROD;AF=0.0001026;NSAMP=3;MSQ=11.36;AC=3;AN=29246;NFAM=3
chr7	152461493	98628_2	N	N[chr6:63505568[	153.62	LOW	SVTYPE=BND;POS=152461493;STRANDS=-+:4;CIPOS=-9,8;CIEND=-9,8;CIPOS95=0,0;CIEND95=0,0;MATEID=98628_1;EVENT=98628;SECONDARY;SU=4;PE=0;SR=4;ALG=PROD;AF=0.0002393;NSAMP=7;MSQ=14.03;AC=7;AN=29246;NFAM=7
chr7	152461636	407269	N	<DEL>	263.57	PASS	SVTYPE=DEL;POS=152461636;SVLEN=-20471;END=152482107;STRANDS=+-:12;IMPRECISE;CIPOS=-10,279;CIEND=-377,9;CIPOS95=-1,54;CIEND95=-69,2;SU=12;PE=12;SR=0;ALG=PROD;AF=3.419e-05;NSAMP=1;MSQ=263.57;AC=1;AN=29246;NFAM=1
chr7	152463753	407270_1	N	N[chr7:152463827[	740.09	LOW	SVTYPE=BND;POS=152463753;STRANDS=+-:8;CIPOS=-28,28;CIEND=-29,21;CIPOS95=0,0;CIEND95=0,0;MATEID=407270_2;EVENT=407270;SU=8;PE=0;SR=8;ALG=PROD;AF=0.001094;NSAMP=32;MSQ=13.15;RETAINED;RECLASSIFIED;AC=32;AN=29246;NFAM=32
chr7	152463827	407270_2	N	]chr7:152463753]N	740.09	LOW	SVTYPE=BND;POS=152463753;STRANDS=+-:8;CIPOS=-29,21;CIEND=-28,28;CIPOS95=0,0;CIEND95=0,0;MATEID=407270_1;EVENT=407270;SECONDARY;SU=8;PE=0;SR=8;ALG=PROD;AF=0.001094;NSAMP=32;MSQ=13.15;RETAINED;RECLASSIFIED;AC=32;AN=29246;NFAM=32
chr7	152466121	101585_1	N	]chr11:34027064]N	189.75	LOW	SVTYPE=BND;POS=152466121;STRANDS=-+:8;IMPRECISE;CIPOS=-29,28;CIEND=-10,28;CIPOS95=0,0;CIEND95=-10,19;MATEID=101585_2;EVENT=101585;SU=8;PE=0;SR=8;ALG=PROD;AF=0.0004787;NSAMP=14;MSQ=10.4;AC=14;AN=29246;NFAM=14
chr7	152466139	393772_2	N	]chr7:36757972]N	23324.5	LOW	SVTYPE=BND;POS=36757972;STRANDS=+-:4;CIPOS=-9,8;CIEND=-9,8;CIPOS95=0,0;CIEND95=0,0;MATEID=393772_1;EVENT=393772;SECONDARY;SU=4;PE=0;SR=4;ALG=PROD;AF=0.0225;NSAMP=658;MSQ=22.35;RECLASSIFIED;AC=658;AN=29246;NFAM=648
chr7	152472927	407272	N	<DEL>	89.67	PASS	SVTYPE=DEL;POS=152472927;SVLEN=-9271;END=152482198;STRANDS=+-:7;IMPRECISE;CIPOS=-10,9;CIEND=-10,9;CIPOS95=-1,3;CIEND95=-3,3;SU=7;PE=6;SR=1;ALG=PROD;AF=3.419e-05;NSAMP=1;MSQ=89.67;AC=1;AN=29246;NFAM=1
chr7	152477613	407273	N	<DEL>	14.98	PASS	SVTYPE=DEL;POS=152477613;SVLEN=-4544;END=152482157;STRANDS=+-:4;IMPRECISE;CIPOS=-10,616;CIEND=-349,9;CIPOS95=-2,130;CIEND95=-112,2;SU=4;PE=4;SR=0;ALG=PROD;AF=3.419e-05;NSAMP=1;MSQ=14.98;AC=1;AN=29246;NFAM=1
chr7	152479169	603514_1	N	[chr7:152488184[N	68.43	LOW	SVTYPE=BND;POS=152479169;STRANDS=--:16;CIPOS=-5,2;CIEND=0,1;CIPOS95=0,0;CIEND95=0,0;MATEID=603514_2;EVENT=603514;SU=16;PE=9;SR=7;ALG=PROD;AF=3.419e-05;NSAMP=1;MSQ=68.43;AC=1;AN=29246;NFAM=1
chr7	152482414	530863_1	N	]chr7:152493345]N	1854.21	LOW	SVTYPE=BND;POS=152482414;STRANDS=-+:283;IMPRECISE;CIPOS=-556,48;CIEND=-51,549;CIPOS95=-82,48;CIEND95=-51,62;MATEID=530863_2;EVENT=530863;SU=283;PE=281;SR=2;ALG=SUM;AF=0.0002735;NSAMP=8;MSQ=95.99;RECLASSIFIED;AC=8;AN=29246;NFAM=6
chr7	152484173	603515_1	N	N]chr7:152493521]	92.35	LOW	SVTYPE=BND;POS=152484173;STRANDS=++:11;IMPRECISE;CIPOS=-10,9;CIEND=-10,9;CIPOS95=-1,3;CIEND95=-1,2;MATEID=603515_2;EVENT=603515;SU=11;PE=10;SR=1;ALG=PROD;AF=3.419e-05;NSAMP=1;MSQ=92.35;AC=1;AN=29246;NFAM=1
chr7	152484403	407274_1	N	N[chr7:152484749[	2184.01	LOW	SVTYPE=BND;POS=152484403;STRANDS=+-:9;CIPOS=-29,28;CIEND=-27,20;CIPOS95=0,0;CIEND95=0,0;MATEID=407274_2;EVENT=407274;SU=9;PE=0;SR=9;ALG=PROD;AF=0.00253;NSAMP=74;MSQ=15.74;RECLASSIFIED;AC=74;AN=29246;NFAM=74
chr7	152484749	407274_2	N	]chr7:152484403]N	2184.01	LOW	SVTYPE=BND;POS=152484403;STRANDS=+-:9;CIPOS=-27,20;CIEND=-29,28;CIPOS95=0,0;CIEND95=0,0;MATEID=407274_1;EVENT=407274;SECONDARY;SU=9;PE=0;SR=9;ALG=PROD;AF=0.00253;NSAMP=74;MSQ=15.74;RECLASSIFIED;AC=74;AN=29246;NFAM=74
chr7	152487231	105370_1	N	[chr19:12386483[N	2007.63	LOW	SVTYPE=BND;POS=152487231;STRANDS=--:115;IMPRECISE;CIPOS=-479,13;CIEND=-295,13;CIPOS95=-43,13;CIEND95=-4,4;MATEID=105370_2;EVENT=105370;SU=115;PE=115;SR=0;ALG=PROD;AF=0.002804;NSAMP=82;MSQ=16.96;AC=82;AN=29246;NFAM=82
chr7	152487626	407277_1	N	N[chr7:152488072[	101.01	LOW	SVTYPE=BND;POS=152487626;STRANDS=+-:12;CIPOS=-23,29;CIEND=-23,20;CIPOS95=0,0;CIEND95=0,0;MATEID=407277_2;EVENT=407277;SU=12;PE=0;SR=12;ALG=PROD;AF=3.419e-05;NSAMP=1;MSQ=14.79;RECLASSIFIED;AC=1;AN=29246;NFAM=1
chr7	152488072	407277_2	N	]chr7:152487626]N	101.01	LOW	SVTYPE=BND;POS=152487626;STRANDS=+-:12;CIPOS=-23,20;CIEND=-23,29;CIPOS95=0,0;CIEND95=0,0;MATEID=407277_1;EVENT=407277;SECONDARY;SU=12;PE=0;SR=12;ALG=PROD;AF=3.419e-05;NSAMP=1;MSQ=14.79;RECLASSIFIED;AC=1;AN=29246;NFAM=1
chr7	152488184	603514_2	N	[chr7:152479169[N	68.43	LOW	SVTYPE=BND;POS=152488184;STRANDS=--:16;CIPOS=0,1;CIEND=-5,2;CIPOS95=0,0;CIEND95=0,0;MATEID=603514_1;EVENT=603514;SECONDARY;SU=16;PE=9;SR=7;ALG=PROD;AF=3.419e-05;NSAMP=1;MSQ=68.43;AC=1;AN=29246;NFAM=1
chr7	152490143	526606_2	N	N[chr7:20668986[	49.99	LOW	SVTYPE=BND;POS=20668986;STRANDS=-+:4;IMPRECISE;CIPOS=-10,326;CIEND=-530,9;CIPOS95=-2,92;CIEND95=-168,0;MATEID=526606_1;EVENT=526606;SECONDARY;SU=4;PE=4;SR=0;ALG=PROD;AF=3.419e-05;NSAMP=1;MSQ=49.48;RECLASSIFIED;AC=1;AN=29246;NFAM=1
chr7	152491944	407279	N	<DEL>	46585.9	PASS	SVTYPE=DEL;POS=152491944;SVLEN=-3332;END=152495276;STRANDS=+-:2161;IMPRECISE;CIPOS=-84,784;CIEND=-904,124;CIPOS95=-84,94;CIEND95=-66,66;SU=2161;PE=2125;SR=36;ALG=SUM;AF=0.006018;NSAMP=173;MSQ=231.97;AC=176;AN=29246;NFAM=171
chr7	152491998	407278	N	<DEL>	211.35	PASS	SVTYPE=DEL;POS=152491998;SVLEN=-1301;END=152493299;STRANDS=+-:13;IMPRECISE;CIPOS=-10,303;CIEND=-448,9;CIPOS95=-1,52;CIEND95=-47,3;SU=13;PE=13;SR=0;ALG=PROD;AF=3.42e-05;NSAMP=1;MSQ=206.58;AC=1;AN=29242;NFAM=1
chr7	152493345	530863_2	N	N[chr7:152482414[	1854.21	LOW	SVTYPE=BND;POS=152482414;STRANDS=-+:283;IMPRECISE;CIPOS=-51,549;CIEND=-556,48;CIPOS95=-51,62;CIEND95=-82,48;MATEID=530863_1;EVENT=530863;SECONDARY;SU=283;PE=281;SR=2;ALG=SUM;AF=0.0002735;NSAMP=8;MSQ=95.99;RECLASSIFIED;AC=8;AN=29246;NFAM=6
chr7	152493521	603515_2	N	N]chr7:152484173]	92.35	LOW	SVTYPE=BND;POS=152493521;STRANDS=++:11;IMPRECISE;CIPOS=-10,9;CIEND=-10,9;CIPOS95=-1,2;CIEND95=-1,3;MATEID=603515_1;EVENT=603515;SECONDARY;SU=11;PE=10;SR=1;ALG=PROD;AF=3.419e-05;NSAMP=1;MSQ=92.35;AC=1;AN=29246;NFAM=1
chr7	152493685	530864	N	<DUP>	1041.86	PASS	SVTYPE=DUP;POS=152493685;SVLEN=352;END=152494037;STRANDS=-+:50;CIPOS=-9,8;CIEND=-6,8;CIPOS95=0,0;CIEND95=0,0;SU=50;PE=14;SR=36;ALG=PROD;AF=0.0003078;NSAMP=9;MSQ=61.03;AC=9;AN=29240;NFAM=8
chr7	152495469	603516_1	N	N]chr7:152497803]	4.64	LOW	SVTYPE=BND;POS=152495469;STRANDS=++:4;IMPRECISE;CIPOS=-10,359;CIEND=-10,393;CIPOS95=-3,78;CIEND95=-3,76;MATEID=603516_2;EVENT=603516;SU=4;PE=4;SR=0;ALG=PROD;AF=3.419e-05;NSAMP=1;MSQ=4.64;AC=1;AN=29246;NFAM=1
chr7	152497220	407280_1	N	N[chr7:152497506[	1230.11	LOW	SVTYPE=BND;POS=152497220;STRANDS=+-:184;CIPOS=-3,4;CIEND=-4,4;CIPOS95=0,0;CIEND95=0,0;MATEID=407280_2;EVENT=407280;SU=184;PE=0;SR=184;ALG=PROD;AF=0.0007522;NSAMP=22;MSQ=24.51;RECLASSIFIED;AC=22;AN=29246;NFAM=22
chr7	152497506	407280_2	N	]chr7:152497220]N	1230.11	LOW	SVTYPE=BND;POS=152497220;STRANDS=+-:184;CIPOS=-4,4;CIEND=-3,4;CIPOS95=0,0;CIEND95=0,0;MATEID=407280_1;EVENT=407280;SECONDARY;SU=184;PE=0;SR=184;ALG=PROD;AF=0.0007522;NSAMP=22;MSQ=24.51;RECLASSIFIED;AC=22;AN=29246;NFAM=22
chr7	152497803	603516_2	N	N]chr7:152495469]	4.64	LOW	SVTYPE=BND;POS=152497803;STRANDS=++:4;IMPRECISE;CIPOS=-10,393;CIEND=-10,359;CIPOS95=-3,76;CIEND95=-3,78;MATEID=603516_1;EVENT=603516;SECONDARY;SU=4;PE=4;SR=0;ALG=PROD;AF=3.419e-05;NSAMP=1;MSQ=4.64;AC=1;AN=29246;NFAM=1
chr7	152499690	530865	N	<DUP>	253.04	PASS	SVTYPE=DUP;POS=152499690;SVLEN=2323;END=152502013;STRANDS=-+:26;IMPRECISE;CIPOS=-320,29;CIEND=-29,204;CIPOS95=-28,28;CIEND95=-29,42;SU=26;PE=26;SR=0;ALG=PROD;AF=6.839e-05;NSAMP=2;MSQ=125.31;AC=2;AN=29246;NFAM=2
chr7	152506761	407282	N	<DEL>	581.56	PASS	SVTYPE=DEL;POS=152506761;SVLEN=-39550;END=152546311;STRANDS=+-:23;CIPOS=-2,1;CIEND=-10,9;CIPOS95=0,0;CIEND95=0,0;SU=23;PE=11;SR=12;ALG=PROD;AF=3.419e-05;NSAMP=1;MSQ=581.56;AC=1;AN=29246;NFAM=1
chr7	152507451	407283	N	<DEL>	875.05	PASS	SVTYPE=DEL;POS=152507451;SVLEN=-10235;END=152517686;STRANDS=+-:38;IMPRECISE;CIPOS=-30,181;CIEND=-272,29;CIPOS95=-16,16;CIEND95=-34,29;SU=38;PE=38;SR=0;ALG=PROD;AF=6.839e-05;NSAMP=2;MSQ=437.52;AC=2;AN=29246;NFAM=2
chr7	152510122	407284	N	<DEL>	398.45	PASS	SVTYPE=DEL;POS=152510122;SVLEN=-7504;END=152517626;STRANDS=+-:21;IMPRECISE;CIPOS=-20,29;CIEND=-30,29;CIPOS95=-6,6;CIEND95=-1,1;SU=21;PE=19;SR=2;ALG=PROD;AF=6.839e-05;NSAMP=2;MSQ=199.22;AC=2;AN=29246;NFAM=2
chr7	152512847	104943_1	N	[chr17:78167731[N	421837	LOW	SVTYPE=BND;POS=152512847;STRANDS=--:4;CIPOS=-9,8;CIEND=-9,8;CIPOS95=0,0;CIEND95=0,0;MATEID=104943_2;EVENT=104943;SU=4;PE=0;SR=4;ALG=PROD;AF=0.1851;NSAMP=5409;MSQ=45.01;AC=5413;AN=29246;NFAM=5154
chr7	152523855	106079_1	N	N]chr21:10641693]	880.88	PASS	SVTYPE=BND;POS=152523855;STRANDS=++:40;CIPOS=-3,1;CIEND=-2,1;CIPOS95=0,0;CIEND95=0,0;MATEID=106079_2;EVENT=106079;SU=40;PE=23;SR=17;ALG=PROD;AF=3.419e-05;NSAMP=1;MSQ=880.88;AC=1;AN=29246;NFAM=1
chr7	152530805	407286	N	<DEL>	386.62	PASS	SVTYPE=DEL;POS=152530805;SVLEN=-16833;END=152547638;STRANDS=+-:19;IMPRECISE;CIPOS=-10,237;CIEND=-369,9;CIPOS95=-3,44;CIEND95=-62,2;SU=19;PE=19;SR=0;ALG=PROD;AF=3.419e-05;NSAMP=1;MSQ=386.62;AC=1;AN=29246;NFAM=1
chr7	152532499	407292	N	<DEL>	299444	PASS	SVTYPE=DEL;POS=152532499;SVLEN=-435;END=152532934;STRANDS=+-:4;IMPRECISE;CIPOS=-30,29;CIEND=-30,29;CIPOS95=-3,3;CIEND95=-3,3;SU=4;PE=3;SR=1;ALG=PROD;AF=0.03499;NSAMP=751;MSQ=133.23;RETAINED;MEDGQR=2.3;Q10GQR=1.83;AC=768;AN=21948;NFAM=712
chr7	152532504	407287	N	<DEL>	547807	PASS	SVTYPE=DEL;POS=152532504;SVLEN=-904;END=152533408;STRANDS=+-:5196;CIPOS=-1,1;CIEND=-2,1;CIPOS95=0,0;CIEND95=0,0;SU=5196;PE=4711;SR=485;ALG=PROD;AF=0.03806;NSAMP=1037;MSQ=291.76;MEDGQR=2.91;Q10GQR=2.48;AC=1113;AN=29246;NFAM=989
chr7	152532743	407289	N	<DEL>	486964	PASS	SVTYPE=DEL;POS=152532743;SVLEN=-435;END=152533178;STRANDS=+-:64;CIPOS=-10,9;CIEND=-10,9;CIPOS95=0,0;CIEND95=0,0;SU=64;PE=56;SR=8;ALG=PROD;AF=0.03676;NSAMP=788;MSQ=258.73;RETAINED;MEDGQR=3.45;Q10GQR=2.95;AC=807;AN=21952;NFAM=749
chr7	152532911	407290	N	<DEL>	392888	PASS	SVTYPE=DEL;POS=152532911;SVLEN=-280;END=152533191;STRANDS=+-:157;IMPRECISE;CIPOS=0,3;CIEND=-6,31;CIPOS95=0,0;CIEND95=-2,2;SU=157;PE=147;SR=10;ALG=PROD;AF=0.0298;NSAMP=7;MSQ=44.28;MEDGQR=3.53;Q10GQR=3.08;AC=9;AN=302;NFAM=7
chr7	152532913	407291	N	<DEL>	432703	PASS	SVTYPE=DEL;POS=152532913;SVLEN=-423;END=152533336;STRANDS=+-:59;IMPRECISE;CIPOS=-18,19;CIEND=-10,9;CIPOS95=-1,1;CIEND95=-1,1;SU=59;PE=55;SR=4;ALG=PROD;AF=0.03694;NSAMP=688;MSQ=204.6;RETAINED;MEDGQR=2.97;Q10GQR=2.44;AC=706;AN=19114;NFAM=667
chr7	152533565	407295_1	N	N[chr7:152540403[	1.43143e+06	LOW	SVTYPE=BND;POS=152533565;STRANDS=+-:13;IMPRECISE;CIPOS=-30,384;CIEND=-489,29;CIPOS95=-30,77;CIEND95=-112,29;MATEID=407295_2;EVENT=407295;SU=13;PE=13;SR=0;ALG=PROD;AF=0.409;NSAMP=11962;MSQ=71.06;RECLASSIFIED;AC=11962;AN=29246;NFAM=11096
chr7	152534142	106347_1	N	[chr22:23853585[N	119.54	LOW	SVTYPE=BND;POS=152534142;STRANDS=--:10;IMPRECISE;CIPOS=-322,27;CIEND=-464,29;CIPOS95=-95,27;CIEND95=-107,29;MATEID=106347_2;EVENT=106347;SU=10;PE=10;SR=0;ALG=PROD;AF=3.419e-05;NSAMP=1;MSQ=119.54;AC=1;AN=29246;NFAM=1
chr7	152535919	15313_2	N	[chr1:33050937[N	308.06	LOW	SVTYPE=BND;POS=152535919;STRANDS=--:32;CIPOS=-23,22;CIEND=-27,25;CIPOS95=0,0;CIEND95=0,0;MATEID=15313_1;EVENT=15313;SECONDARY;SU=32;PE=18;SR=14;ALG=PROD;AF=6.839e-05;NSAMP=2;MSQ=154.03;AC=2;AN=29246;NFAM=2
chr7	152540403	407295_2	N	]chr7:152533565]N	1.43143e+06	LOW	SVTYPE=BND;POS=152533565;STRANDS=+-:13;IMPRECISE;CIPOS=-489,29;CIEND=-30,384;CIPOS95=-112,29;CIEND95=-30,77;MATEID=407295_1;EVENT=407295;SECONDARY;SU=13;PE=13;SR=0;ALG=PROD;AF=0.409;NSAMP=11962;MSQ=71.06;RECLASSIFIED;AC=11962;AN=29246;NFAM=11096
chr7	152540445	15314_2	N	N]chr1:145791349]	4855.29	LOW	SVTYPE=BND;POS=152540445;STRANDS=++:259;CIPOS=-3,3;CIEND=-3,3;CIPOS95=0,0;CIEND95=0,0;MATEID=15314_1;EVENT=15314;SECONDARY;SU=259;PE=0;SR=259;ALG=PROD;AF=0.006018;NSAMP=176;MSQ=19.83;AC=176;AN=29246;NFAM=176
chr7	152546116	530867	N	<DUP>	170.42	PASS	SVTYPE=DUP;POS=152546116;SVLEN=13815;END=152559931;STRANDS=-+:27;IMPRECISE;CIPOS=-213,29;CIEND=-25,76;CIPOS95=-19,19;CIEND95=-23,23;SU=27;PE=27;SR=0;ALG=PROD;AF=3.419e-05;NSAMP=1;MSQ=73.81;AC=1;AN=29246;NFAM=1
chr7	152548031	407297	N	<DEL>	1.98022e+06	PASS	SVTYPE=DEL;POS=152548031;SVLEN=-1187;END=152549218;STRANDS=+-:39;IMPRECISE;CIPOS=-30,29;CIEND=-30,23;CIPOS95=-1,1;CIEND95=-3,3;SU=39;PE=37;SR=2;ALG=PROD;AF=0.3309;NSAMP=7893;MSQ=113.84;MEDGQR=1.78;Q10GQR=0.51;AC=9677;AN=29246;NFAM=7258
chr7	152548284	407298	N	<DEL>	8.37147e+06	PASS	SVTYPE=DEL;POS=152548284;SVLEN=-918;END=152549202;STRANDS=+-:260724;CIPOS=0,0;CIEND=0,0;CIPOS95=0,0;CIEND95=0,0;SU=260724;PE=236253;SR=24471;AF=0.4176;NSAMP=9462;MSQ=468.72;MEDGQR=16.49;Q10GQR=2.9;AC=12214;AN=29246;NFAM=8775
chr7	152548413	407299	N	<DEL>	5.43828e+06	PASS	SVTYPE=DEL;POS=152548413;SVLEN=-325;END=152548738;STRANDS=+-:21;IMPRECISE;CIPOS=-30,29;CIEND=-30,29;CIPOS95=-3,3;CIEND95=-5,5;SU=21;PE=20;SR=1;ALG=PROD;AF=0.2429;NSAMP=367;MSQ=110.17;MEDGQR=10.46;Q10GQR=3.65;AC=476;AN=1960;NFAM=354
chr7	152548427	407300	N	<DEL>	7.6399e+06	PASS	SVTYPE=DEL;POS=152548427;SVLEN=-693;END=152549120;STRANDS=+-:10;IMPRECISE;CIPOS=-10,9;CIEND=-10,9;CIPOS95=-3,3;CIEND95=-3,3;SU=10;PE=9;SR=1;ALG=PROD;AF=0.4176;NSAMP=9461;MSQ=426.93;MEDGQR=10.08;Q10GQR=4.72;AC=12213;AN=29246;NFAM=8775
chr7	152548614	407302	N	<DEL:ME:SINE|Alu|AluSz>	7.0818e+06	PASS	SVTYPE=MEI;POS=152548614;SVLEN=-312;END=152548926;STRANDS=+-:26;IMPRECISE;CIPOS=-50,43;CIEND=-50,49;CIPOS95=-2,2;CIEND95=-2,2;SU=26;PE=24;SR=2;ALG=PROD;AF=0.3428;NSAMP=265;MSQ=223.44;RETAINED;MEDGQR=9.28;Q10GQR=3.96;AC=338;AN=986;NFAM=259
chr7	152548788	407303	N	<DEL>	3.91513e+06	PASS	SVTYPE=DEL;POS=152548788;SVLEN=-354;END=152549142;STRANDS=+-:21;IMPRECISE;CIPOS=-10,9;CIEND=-10,9;CIPOS95=-5,2;CIEND95=-3,3;SU=21;PE=20;SR=1;ALG=PROD;AF=0.2834;NSAMP=1678;MSQ=90.82;MEDGQR=12.04;Q10GQR=2.85;AC=2277;AN=8034;NFAM=1649
chr7	152553284	530868	N	<DUP>	210.08	PASS	SVTYPE=DUP;POS=152553284;SVLEN=2417;END=152555701;STRANDS=-+:26;IMPRECISE;CIPOS=-30,29;CIEND=-20,27;CIPOS95=-3,3;CIEND95=-7,7;SU=26;PE=25;SR=1;ALG=PROD;AF=6.839e-05;NSAMP=2;MSQ=104.91;AC=2;AN=29246;NFAM=2
chr7	152554622	407305_1	N	N[chr7:152555082[	430	LOW	SVTYPE=BND;POS=152554622;STRANDS=+-:4;IMPRECISE;CIPOS=-9,8;CIEND=-9,8;CIPOS95=0,1;CIEND95=0,0;MATEID=407305_2;EVENT=407305;SU=4;PE=0;SR=4;ALG=PROD;AF=0.0002735;NSAMP=8;MSQ=17.53;RECLASSIFIED;AC=8;AN=29246;NFAM=8
chr7	152555057	407306_1	N	N[chr7:152555200[	10423	LOW	SVTYPE=BND;POS=152555057;STRANDS=+-:85;CIPOS=-6,5;CIEND=-6,5;CIPOS95=0,0;CIEND95=0,0;MATEID=407306_2;EVENT=407306;SU=85;PE=4;SR=81;ALG=PROD;AF=0.002975;NSAMP=87;MSQ=87.35;RECLASSIFIED;AC=87;AN=29246;NFAM=86
chr7	152555082	407305_2	N	]chr7:152554622]N	430	LOW	SVTYPE=BND;POS=152554622;STRANDS=+-:4;IMPRECISE;CIPOS=-9,8;CIEND=-9,8;CIPOS95=0,0;CIEND95=0,1;MATEID=407305_1;EVENT=407305;SECONDARY;SU=4;PE=0;SR=4;ALG=PROD;AF=0.0002735;NSAMP=8;MSQ=17.53;RECLASSIFIED;AC=8;AN=29246;NFAM=8
chr7	152555200	407306_2	N	]chr7:152555057]N	10423	LOW	SVTYPE=BND;POS=152555057;STRANDS=+-:85;CIPOS=-6,5;CIEND=-6,5;CIPOS95=0,0;CIEND95=0,0;MATEID=407306_1;EVENT=407306;SECONDARY;SU=85;PE=4;SR=81;ALG=PROD;AF=0.002975;NSAMP=87;MSQ=87.35;RECLASSIFIED;AC=87;AN=29246;NFAM=86
chr7	152555288	530869	N	<DUP>	36149.9	PASS	SVTYPE=DUP;POS=152555288;SVLEN=1773;END=152557061;STRANDS=-+:3446;CIPOS=-4,4;CIEND=-2,9;CIPOS95=0,0;CIEND95=0,0;SU=3446;PE=3422;SR=24;ALG=PROD;AF=0.006839;NSAMP=199;MSQ=100.82;AC=200;AN=29246;NFAM=186
chr7	152555832	106648_1	N	]chr8:34758802]N	251415	LOW	SVTYPE=BND;POS=152555832;STRANDS=-+:4;CIPOS=-9,8;CIEND=-9,8;CIPOS95=0,0;CIEND95=0,0;MATEID=106648_2;EVENT=106648;SU=4;PE=0;SR=4;ALG=PROD;AF=0.1379;NSAMP=4034;MSQ=38.89;AC=4034;AN=29246;NFAM=3908
chr7	152555832	107178_1	N	[chr9:2601442[N	287533	LOW	SVTYPE=BND;POS=152555832;STRANDS=--:93;CIPOS=-8,8;CIEND=-8,8;CIPOS95=0,0;CIEND95=0,0;MATEID=107178_2;EVENT=107178;SU=93;PE=0;SR=93;ALG=PROD;AF=0.1469;NSAMP=4296;MSQ=42.05;AC=4296;AN=29246;NFAM=4152
chr7	152556957	407307	N	<DEL>	272.39	PASS	SVTYPE=DEL;POS=152556957;SVLEN=-1264;END=152558221;STRANDS=+-:16;IMPRECISE;CIPOS=-30,346;CIEND=-349,29;CIPOS95=-30,43;CIEND95=-44,29;SU=16;PE=16;SR=0;ALG=PROD;AF=0.0001026;NSAMP=3;MSQ=90.8;AC=3;AN=29246;NFAM=3
chr7	152557436	406120_2	N	]chr7:143004387]N	11.87	LOW	SVTYPE=BND;POS=143004387;STRANDS=+-:8;IMPRECISE;CIPOS=-10,9;CIEND=-9,9;CIPOS95=-3,1;CIEND95=-1,3;MATEID=406120_1;EVENT=406120;SECONDARY;SU=8;PE=7;SR=1;ALG=PROD;AF=3.419e-05;NSAMP=1;MSQ=11.87;RECLASSIFIED;AC=1;AN=29246;NFAM=1
chr7	152562622	407310	N	<DEL>	254.61	PASS	SVTYPE=DEL;POS=152562622;SVLEN=-7639;END=152570261;STRANDS=+-:13;IMPRECISE;CIPOS=-10,365;CIEND=-359,9;CIPOS95=0,57;CIEND95=-60,2;SU=13;PE=13;SR=0;ALG=PROD;AF=3.419e-05;NSAMP=1;MSQ=254.61;AC=1;AN=29246;NFAM=1
chr7	152562780	104422_1	N	]chr16:63760165]N	62.34	LOW	SVTYPE=BND;POS=152562780;STRANDS=-+:5;IMPRECISE;CIPOS=-10,8;CIEND=-8,8;CIPOS95=-1,0;CIEND95=0,1;MATEID=104422_2;EVENT=104422;SU=5;PE=1;SR=4;ALG=PROD;AF=3.419e-05;NSAMP=1;MSQ=23.81;AC=1;AN=29246;NFAM=1
chr7	152562784	105471_1	N	[chr19:22870492[N	4.64	LOW	SVTYPE=BND;POS=152562784;STRANDS=--:4;IMPRECISE;CIPOS=-10,8;CIEND=-9,8;CIPOS95=-1,0;CIEND95=0,0;MATEID=105471_2;EVENT=105471;SU=4;PE=0;SR=4;ALG=PROD;AF=3.419e-05;NSAMP=1;MSQ=4.64;AC=1;AN=29246;NFAM=1
chr7	152574009	105174_1	N	]chr18:63039571]N	1241.68	LOW	SVTYPE=BND;POS=152574009;STRANDS=-+:5;CIPOS=-10,9;CIEND=-10,9;CIPOS95=0,0;CIEND95=0,0;MATEID=105174_2;EVENT=105174;SU=5;PE=0;SR=5;ALG=PROD;AF=0.001368;NSAMP=40;MSQ=23.35;AC=40;AN=29246;NFAM=40
chr7	152574111	107743_1	N	[chr9:119373723[N	6716.27	LOW	SVTYPE=BND;POS=152574111;STRANDS=--:424;IMPRECISE;CIPOS=-217,15;CIEND=-325,9;CIPOS95=-4,4;CIEND95=-26,9;MATEID=107743_2;EVENT=107743;SU=424;PE=424;SR=0;ALG=PROD;AF=0.007044;NSAMP=206;MSQ=24.15;AC=206;AN=29246;NFAM=206
chr7	152574121	106781_1	N	]chr8:66856191]N	79.14	LOW	SVTYPE=BND;POS=152574121;STRANDS=-+:10;CIPOS=-26,25;CIEND=-26,25;CIPOS95=0,0;CIEND95=0,0;MATEID=106781_2;EVENT=106781;SU=10;PE=0;SR=10;ALG=PROD;AF=6.839e-05;NSAMP=2;MSQ=21.71;AC=2;AN=29246;NFAM=2
chr7	152574162	15315_2	N	N[chr1:52184340[	231994	LOW	SVTYPE=BND;POS=152574162;STRANDS=-+:387;CIPOS=-2,2;CIEND=-2,2;CIPOS95=0,0;CIEND95=0,0;MATEID=15315_1;EVENT=15315;SECONDARY;SU=387;PE=0;SR=387;ALG=PROD;AF=0.08463;NSAMP=2475;MSQ=56.44;AC=2475;AN=29246;NFAM=2402
chr7	152574162	90072_2	N	N[chr5:5990176[	217531	LOW	SVTYPE=BND;POS=152574162;STRANDS=-+:1065;CIPOS=0,0;CIEND=0,0;CIPOS95=0,0;CIEND95=0,0;MATEID=90072_1;EVENT=90072;SECONDARY;SU=1065;PE=4;SR=1061;ALG=PROD;AF=0.07888;NSAMP=2307;MSQ=55.38;AC=2307;AN=29246;NFAM=2232
chr7	152580608	407313	N	<DEL>	898.84	PASS	SVTYPE=DEL;POS=152580608;SVLEN=-17861;END=152598469;STRANDS=+-:46;IMPRECISE;CIPOS=-32,299;CIEND=-347,49;CIPOS95=-31,31;CIEND95=-27,27;SU=46;PE=46;SR=0;ALG=PROD;AF=0.0001368;NSAMP=4;MSQ=224.71;AC=4;AN=29246;NFAM=4
chr7	152580643	407312	N	<DEL>	203.64	PASS	SVTYPE=DEL;POS=152580643;SVLEN=-10508;END=152591151;STRANDS=+-:12;IMPRECISE;CIPOS=-10,354;CIEND=-421,9;CIPOS95=0,65;CIEND95=-61,2;SU=12;PE=12;SR=0;ALG=PROD;AF=3.419e-05;NSAMP=1;MSQ=203.64;AC=1;AN=29246;NFAM=1
chr7	152584612	102576_1	N	]chr12:101484150]N	6866.7	LOW	SVTYPE=BND;POS=152584612;STRANDS=-+:11;IMPRECISE;CIPOS=-558,29;CIEND=-30,509;CIPOS95=-176,29;CIEND95=-30,93;MATEID=102576_2;EVENT=102576;SU=11;PE=11;SR=0;ALG=PROD;AF=0.003522;NSAMP=103;MSQ=35.1;AC=103;AN=29246;NFAM=101
chr7	152584618	407314	N	<DEL:ME:Retroposon|SVA|SVA_E>	1.98662e+07	PASS	SVTYPE=MEI;POS=152584618;SVLEN=-2602;END=152587220;STRANDS=+-:711214;CIPOS=0,0;CIEND=0,0;CIPOS95=0,0;CIEND95=0,0;SU=711214;PE=407783;SR=303431;AF=0.6359;NSAMP=12343;MSQ=983.91;MEDGQR=11.23;Q10GQR=4.57;AC=18597;AN=29246;NFAM=11485
chr7	152584619	105429_1	N	]chr19:20500409]N	5115.93	LOW	SVTYPE=BND;POS=152584619;STRANDS=-+:91;CIPOS=-9,4;CIEND=-9,8;CIPOS95=0,0;CIEND95=0,0;MATEID=105429_2;EVENT=105429;SU=91;PE=44;SR=47;ALG=PROD;AF=0.002089;NSAMP=54;MSQ=90.34;AC=61;AN=29194;NFAM=53
chr7	152584634	102387_1	N	[chr12:58635300[N	766416	LOW	SVTYPE=BND;POS=152584634;STRANDS=--:41;CIPOS=-10,9;CIEND=-10,9;CIPOS95=0,0;CIEND95=0,0;MATEID=102387_2;EVENT=102387;SU=41;PE=30;SR=11;ALG=PROD;AF=0.3193;NSAMP=6854;MSQ=65.9;AC=9331;AN=29224;NFAM=6426
chr7	152584634	105723_1	N	[chr20:3400486[N	14291.3	LOW	SVTYPE=BND;POS=152584634;STRANDS=--:786;CIPOS=-1,1;CIEND=0,1;CIPOS95=0,0;CIEND95=0,0;MATEID=105723_2;EVENT=105723;SU=786;PE=345;SR=441;ALG=PROD;AF=0.005475;NSAMP=145;MSQ=83.95;AC=160;AN=29226;NFAM=142
chr7	152584634	90073_2	N	[chr5:79130750[N	212.36	LOW	SVTYPE=BND;POS=152584634;STRANDS=--:7;IMPRECISE;CIPOS=-556,9;CIEND=-363,9;CIPOS95=-161,0;CIEND95=-110,2;MATEID=90073_1;EVENT=90073;SECONDARY;SU=7;PE=7;SR=0;ALG=PROD;AF=0.000171;NSAMP=5;MSQ=37.76;AC=5;AN=29246;NFAM=5
chr7	152587218	80651_2	N	N[chr4:110071249[	152.54	LOW	SVTYPE=BND;POS=152587218;STRANDS=-+:11;IMPRECISE;CIPOS=-30,483;CIEND=-441,29;CIPOS95=-30,141;CIEND95=-97,29;MATEID=80651_1;EVENT=80651;SECONDARY;SU=11;PE=11;SR=0;ALG=PROD;AF=6.839e-05;NSAMP=2;MSQ=76.25;AC=2;AN=29246;NFAM=2
chr7	152592789	102546_1	N	N[chr12:95839774[	172.2	LOW	SVTYPE=BND;POS=152592789;STRANDS=+-:25;CIPOS=-30,29;CIEND=-30,9;CIPOS95=0,0;CIEND95=0,0;MATEID=102546_2;EVENT=102546;SU=25;PE=18;SR=7;ALG=PROD;AF=3.419e-05;NSAMP=1;MSQ=65.81;AC=1;AN=29246;NFAM=1
chr7	152593144	530871_1	N	]chr7:152593954]N	152.43	LOW	SVTYPE=BND;POS=152593144;STRANDS=-+:6;IMPRECISE;CIPOS=-48,9;CIEND=-10,223;CIPOS95=-30,2;CIEND95=-2,65;MATEID=530871_2;EVENT=530871;SU=6;PE=6;SR=0;ALG=PROD;AF=0.0002735;NSAMP=8;MSQ=15.64;RECLASSIFIED;AC=8;AN=29246;NFAM=8
chr7	152593954	530871_2	N	N[chr7:152593144[	152.43	LOW	SVTYPE=BND;POS=152593144;STRANDS=-+:6;IMPRECISE;CIPOS=-10,223;CIEND=-48,9;CIPOS95=-2,65;CIEND95=-30,2;MATEID=530871_1;EVENT=530871;SECONDARY;SU=6;PE=6;SR=0;ALG=PROD;AF=0.0002735;NSAMP=8;MSQ=15.64;RECLASSIFIED;AC=8;AN=29246;NFAM=8
chr7	152595159	407315_1	N	N[chr7:152600147[	16672	PASS	SVTYPE=BND;POS=152595159;STRANDS=+-:751;CIPOS=-2,1;CIEND=-2,0;CIPOS95=0,0;CIEND95=0,0;MATEID=407315_2;EVENT=407315;SU=751;PE=409;SR=342;ALG=PROD;AF=0.001128;NSAMP=33;MSQ=444.82;RECLASSIFIED;AC=33;AN=29246;NFAM=33
chr7	152596355	108267_1	N	]chrX:83027561]N	118.14	LOW	SVTYPE=BND;POS=152596355;STRANDS=-+:4;CIPOS=-9,8;CIEND=-9,8;CIPOS95=0,0;CIEND95=0,0;MATEID=108267_2;EVENT=108267;SU=4;PE=0;SR=4;ALG=PROD;AF=0.0002735;NSAMP=8;MSQ=14.65;AC=8;AN=29246;NFAM=8
chr7	152600147	407315_2	N	]chr7:152595159]N	16672	PASS	SVTYPE=BND;POS=152595159;STRANDS=+-:751;CIPOS=-2,0;CIEND=-2,1;CIPOS95=0,0;CIEND95=0,0;MATEID=407315_1;EVENT=407315;SECONDARY;SU=751;PE=409;SR=342;ALG=PROD;AF=0.001128;NSAMP=33;MSQ=444.82;RECLASSIFIED;AC=33;AN=29246;NFAM=33
chr7	152604404	603517_1	N	N]chr7:152743904]	50.78	LOW	SVTYPE=BND;POS=152604404;STRANDS=++:5;IMPRECISE;CIPOS=-10,420;CIEND=-10,371;CIPOS95=-1,128;CIEND95=-2,115;MATEID=603517_2;EVENT=603517;SU=5;PE=5;SR=0;ALG=PROD;AF=3.419e-05;NSAMP=1;MSQ=50.78;AC=1;AN=29246;NFAM=1
chr7	152605544	407318_1	N	N[chr7:152605912[	383.87	LOW	SVTYPE=BND;POS=152605544;STRANDS=+-:7;CIPOS=-5,4;CIEND=-5,4;CIPOS95=0,0;CIEND95=0,0;MATEID=407318_2;EVENT=407318;SU=7;PE=0;SR=7;ALG=PROD;AF=0.0004445;NSAMP=13;MSQ=16.93;RECLASSIFIED;AC=13;AN=29246;NFAM=13
chr7	152605614	103874_1	N	[chr15:66663491[N	11219.1	LOW	SVTYPE=BND;POS=152605614;STRANDS=--:29;CIPOS=-9,8;CIEND=-9,3;CIPOS95=0,0;CIEND95=0,0;MATEID=103874_2;EVENT=103874;SU=29;PE=0;SR=29;ALG=PROD;AF=0.0121;NSAMP=354;MSQ=21.8;AC=354;AN=29246;NFAM=351
chr7	152605614	602755_2	N	[chr7:121777627[N	2700.45	LOW	SVTYPE=BND;POS=152605614;STRANDS=--:17;CIPOS=-10,9;CIEND=-10,9;CIPOS95=0,0;CIEND95=0,0;MATEID=602755_1;EVENT=602755;SECONDARY;SU=17;PE=0;SR=17;ALG=PROD;AF=0.00383;NSAMP=112;MSQ=19.73;AC=112;AN=29246;NFAM=112
chr7	152605912	407318_2	N	]chr7:152605544]N	383.87	LOW	SVTYPE=BND;POS=152605544;STRANDS=+-:7;CIPOS=-5,4;CIEND=-5,4;CIPOS95=0,0;CIEND95=0,0;MATEID=407318_1;EVENT=407318;SECONDARY;SU=7;PE=0;SR=7;ALG=PROD;AF=0.0004445;NSAMP=13;MSQ=16.93;RECLASSIFIED;AC=13;AN=29246;NFAM=13
chr7	152612328	107684_1	N	N]chr9:103292002]	45.28	LOW	SVTYPE=BND;POS=152612328;STRANDS=++:4;IMPRECISE;CIPOS=-10,7;CIEND=-9,8;CIPOS95=-2,0;CIEND95=0,0;MATEID=107684_2;EVENT=107684;SU=4;PE=0;SR=4;ALG=PROD;AF=6.839e-05;NSAMP=2;MSQ=21.15;AC=2;AN=29246;NFAM=2
chr7	152613749	407319	N	<DEL>	314.67	PASS	SVTYPE=DEL;POS=152613749;SVLEN=-19595;END=152633344;STRANDS=+-:11;CIPOS=-6,8;CIEND=-10,9;CIPOS95=0,0;CIEND95=0,0;SU=11;PE=7;SR=4;ALG=PROD;AF=3.419e-05;NSAMP=1;MSQ=314.67;AC=1;AN=29246;NFAM=1
chr7	152613984	530873	N	<DUP>	181.17	PASS	SVTYPE=DUP;POS=152613984;SVLEN=626173;END=153240157;STRANDS=-+:22;IMPRECISE;CIPOS=-10,4;CIEND=-6,9;CIPOS95=-1,0;CIEND95=-1,1;SU=22;PE=19;SR=3;ALG=PROD;AF=3.419e-05;NSAMP=1;MSQ=177.95;AC=1;AN=29246;NFAM=1
chr7	152617627	407320_1	N	N[chr7:152618884[	24271.3	LOW	SVTYPE=BND;POS=152617627;STRANDS=+-:5;IMPRECISE;CIPOS=-10,645;CIEND=-272,9;CIPOS95=-2,133;CIEND95=-100,2;MATEID=407320_2;EVENT=407320;SU=5;PE=5;SR=0;ALG=PROD;AF=0.0227;NSAMP=664;MSQ=21.74;RECLASSIFIED;AC=664;AN=29246;NFAM=661
chr7	152618884	407320_2	N	]chr7:152617627]N	24271.3	LOW	SVTYPE=BND;POS=152617627;STRANDS=+-:5;IMPRECISE;CIPOS=-272,9;CIEND=-10,645;CIPOS95=-100,2;CIEND95=-2,133;MATEID=407320_1;EVENT=407320;SECONDARY;SU=5;PE=5;SR=0;ALG=PROD;AF=0.0227;NSAMP=664;MSQ=21.74;RECLASSIFIED;AC=664;AN=29246;NFAM=661
chr7	152621970	80652_2	N	N[chr4:12237999[	168.09	LOW	SVTYPE=BND;POS=152621970;STRANDS=-+:5;IMPRECISE;CIPOS=-10,373;CIEND=-492,9;CIPOS95=-1,117;CIEND95=-152,0;MATEID=80652_1;EVENT=80652;SECONDARY;SU=5;PE=5;SR=0;ALG=PROD;AF=0.0002393;NSAMP=7;MSQ=23.27;AC=7;AN=29246;NFAM=7
chr7	152622032	407321_1	N	N[chr7:152622097[	8.02979e+06	PASS	SVTYPE=BND;POS=152622032;STRANDS=+-:165709;CIPOS=0,0;CIEND=0,0;CIPOS95=0,0;CIEND95=0,0;MATEID=407321_2;EVENT=407321;SU=165709;PE=739;SR=164970;AF=0.591;NSAMP=11155;MSQ=406.02;RECLASSIFIED;AC=17284;AN=29246;NFAM=10262
chr7	152622077	90074_2	N	N[chr5:69377416[	1395.55	LOW	SVTYPE=BND;POS=152622077;STRANDS=-+:7;IMPRECISE;CIPOS=-10,9;CIEND=-10,4;CIPOS95=-3,3;CIEND95=-3,0;MATEID=90074_1;EVENT=90074;SECONDARY;SU=7;PE=6;SR=1;ALG=PROD;AF=0.00171;NSAMP=50;MSQ=16.51;AC=50;AN=29246;NFAM=50
chr7	152622097	407321_2	N	]chr7:152622032]N	8.02979e+06	PASS	SVTYPE=BND;POS=152622032;STRANDS=+-:165709;CIPOS=0,0;CIEND=0,0;CIPOS95=0,0;CIEND95=0,0;MATEID=407321_1;EVENT=407321;SECONDARY;SU=165709;PE=739;SR=164970;AF=0.591;NSAMP=11155;MSQ=406.02;RECLASSIFIED;AC=17284;AN=29246;NFAM=10262
chr7	152622880	407322	N	<DEL>	119.66	PASS	SVTYPE=DEL;POS=152622880;SVLEN=-9322;END=152632202;STRANDS=+-:9;CIPOS=-7,8;CIEND=-10,9;CIPOS95=0,0;CIEND95=0,0;SU=9;PE=5;SR=4;ALG=PROD;AF=3.419e-05;NSAMP=1;MSQ=119.66;AC=1;AN=29246;NFAM=1
chr7	152634679	15316_2	N	[chr1:145842794[N	4158.56	LOW	SVTYPE=BND;POS=152634679;STRANDS=--:31;CIPOS=-9,8;CIEND=-9,8;CIPOS95=0,0;CIEND95=0,0;MATEID=15316_1;EVENT=15316;SECONDARY;SU=31;PE=0;SR=31;ALG=PROD;AF=0.00465;NSAMP=136;MSQ=25.44;AC=136;AN=29246;NFAM=136
chr7	152636049	105456_1	N	[chr19:21595128[N	302679	LOW	SVTYPE=BND;POS=152636049;STRANDS=--:5469;IMPRECISE;CIPOS=-126,15;CIEND=-44,2;CIPOS95=-4,4;CIEND95=0,0;MATEID=105456_2;EVENT=105456;SU=5469;PE=5469;SR=0;ALG=PROD;AF=0.1006;NSAMP=2942;MSQ=67.58;AC=2942;AN=29246;NFAM=2874
chr7	152637490	407323	N	<DEL>	2251.07	PASS	SVTYPE=DEL;POS=152637490;SVLEN=-2457;END=152639947;STRANDS=+-:98;CIPOS=-22,21;CIEND=-30,29;CIPOS95=0,0;CIEND95=0,0;SU=98;PE=55;SR=43;ALG=PROD;AF=0.0001026;NSAMP=3;MSQ=750.36;AC=3;AN=29246;NFAM=1
chr7	152641634	407324_1	N	N[chr7:152641878[	296.96	LOW	SVTYPE=BND;POS=152641634;STRANDS=+-:5;CIPOS=-10,9;CIEND=-10,9;CIPOS95=0,0;CIEND95=0,0;MATEID=407324_2;EVENT=407324;SU=5;PE=0;SR=5;ALG=PROD;AF=6.839e-05;NSAMP=2;MSQ=145.26;RECLASSIFIED;AC=2;AN=29246;NFAM=2
chr7	152641878	407324_2	N	]chr7:152641634]N	296.96	LOW	SVTYPE=BND;POS=152641634;STRANDS=+-:5;CIPOS=-10,9;CIEND=-10,9;CIPOS95=0,0;CIEND95=0,0;MATEID=407324_1;EVENT=407324;SECONDARY;SU=5;PE=0;SR=5;ALG=PROD;AF=6.839e-05;NSAMP=2;MSQ=145.26;RECLASSIFIED;AC=2;AN=29246;NFAM=2
chr7	152646302	101238_1	N	]chr10:97239601]N	1798.73	LOW	SVTYPE=BND;POS=152646302;STRANDS=-+:5;CIPOS=-10,9;CIEND=-10,9;CIPOS95=0,0;CIEND95=0,0;MATEID=101238_2;EVENT=101238;SU=5;PE=0;SR=5;ALG=PROD;AF=0.00171;NSAMP=50;MSQ=17.81;AC=50;AN=29246;NFAM=50
chr7	152646302	104448_1	N	]chr16:70761016]N	25305.1	LOW	SVTYPE=BND;POS=152646302;STRANDS=-+:33;CIPOS=-9,8;CIEND=-9,8;CIPOS95=0,0;CIEND95=0,0;MATEID=104448_2;EVENT=104448;SU=33;PE=0;SR=33;ALG=PROD;AF=0.02486;NSAMP=709;MSQ=23.14;AC=727;AN=29246;NFAM=703
chr7	152651442	15317_2	N	N]chr1:224377500]	89.31	LOW	SVTYPE=BND;POS=152651442;STRANDS=++:4;IMPRECISE;CIPOS=-10,8;CIEND=-10,8;CIPOS95=-1,0;CIEND95=-1,0;MATEID=15317_1;EVENT=15317;SECONDARY;SU=4;PE=0;SR=4;ALG=PROD;AF=6.839e-05;NSAMP=1;MSQ=89.31;AC=2;AN=29246;NFAM=1
chr7	152670878	407326	N	<DEL>	137.57	PASS	SVTYPE=DEL;POS=152670878;SVLEN=-117815;END=152788693;STRANDS=+-:7;IMPRECISE;CIPOS=-10,451;CIEND=-472,9;CIPOS95=-1,86;CIEND95=-103,2;SU=7;PE=7;SR=0;ALG=PROD;AF=3.419e-05;NSAMP=1;MSQ=137.57;AC=1;AN=29246;NFAM=1
chr7	152675280	530874	N	<DUP>	52.4	PASS	SVTYPE=DUP;POS=152675280;SVLEN=232;END=152675512;STRANDS=-+:5;CIPOS=-10,9;CIEND=-10,9;CIPOS95=0,0;CIEND95=0,0;SU=5;PE=0;SR=5;ALG=PROD;AF=3.419e-05;NSAMP=1;MSQ=48.56;AC=1;AN=29246;NFAM=1
chr7	152675585	530875	N	<DUP>	103.93	PASS	SVTYPE=DUP;POS=152675585;SVLEN=1217430;END=153893015;STRANDS=-+:14;CIPOS=-10,9;CIEND=-3,2;CIPOS95=0,0;CIEND95=0,0;SU=14;PE=5;SR=9;ALG=PROD;AF=3.419e-05;NSAMP=1;MSQ=103.43;AC=1;AN=29246;NFAM=1
chr7	152679003	603520_1	N	N]chr7:152679565]	26.74	LOW	SVTYPE=BND;POS=152679003;STRANDS=++:6;IMPRECISE;CIPOS=-10,329;CIEND=-10,375;CIPOS95=-2,103;CIEND95=-2,109;MATEID=603520_2;EVENT=603520;SU=6;PE=6;SR=0;ALG=PROD;AF=3.419e-05;NSAMP=1;MSQ=26.74;AC=1;AN=29246;NFAM=1
chr7	152679154	603519_1	N	[chr7:152679335[N	224.52	LOW	SVTYPE=BND;POS=152679154;STRANDS=--:12;CIPOS=-10,9;CIEND=-4,3;CIPOS95=0,0;CIEND95=0,0;MATEID=603519_2;EVENT=603519;SU=12;PE=4;SR=8;ALG=PROD;AF=3.419e-05;NSAMP=1;MSQ=224.49;AC=1;AN=29246;NFAM=1
chr7	152679335	603519_2	N	[chr7:152679154[N	224.52	LOW	SVTYPE=BND;POS=152679335;STRANDS=--:12;CIPOS=-4,3;CIEND=-10,9;CIPOS95=0,0;CIEND95=0,0;MATEID=603519_1;EVENT=603519;SECONDARY;SU=12;PE=4;SR=8;ALG=PROD;AF=3.419e-05;NSAMP=1;MSQ=224.49;AC=1;AN=29246;NFAM=1
chr7	152679565	603520_2	N	N]chr7:152679003]	26.74	LOW	SVTYPE=BND;POS=152679565;STRANDS=++:6;IMPRECISE;CIPOS=-10,375;CIEND=-10,329;CIPOS95=-2,109;CIEND95=-2,103;MATEID=603520_1;EVENT=603520;SECONDARY;SU=6;PE=6;SR=0;ALG=PROD;AF=3.419e-05;NSAMP=1;MSQ=26.74;AC=1;AN=29246;NFAM=1
chr7	152683810	407327	N	<DEL>	1194.02	PASS	SVTYPE=DEL;POS=152683810;SVLEN=-67;END=152683877;STRANDS=+-:31;CIPOS=-9,7;CIEND=-9,9;CIPOS95=0,0;CIEND95=0,0;SU=31;PE=1;SR=30;ALG=PROD;AF=0.000171;NSAMP=5;MSQ=130.26;AC=5;AN=29246;NFAM=5
chr7	152685106	407328_1	N	N[chr7:152685197[	2132.15	LOW	SVTYPE=BND;POS=152685106;STRANDS=+-:22;CIPOS=-9,8;CIEND=-9,8;CIPOS95=0,0;CIEND95=0,0;MATEID=407328_2;EVENT=407328;SU=22;PE=0;SR=22;ALG=PROD;AF=0.0004103;NSAMP=12;MSQ=48.75;RECLASSIFIED;AC=12;AN=29246;NFAM=12
chr7	152685197	407328_2	N	]chr7:152685106]N	2132.15	LOW	SVTYPE=BND;POS=152685106;STRANDS=+-:22;CIPOS=-9,8;CIEND=-9,8;CIPOS95=0,0;CIEND95=0,0;MATEID=407328_1;EVENT=407328;SECONDARY;SU=22;PE=0;SR=22;ALG=PROD;AF=0.0004103;NSAMP=12;MSQ=48.75;RECLASSIFIED;AC=12;AN=29246;NFAM=12
chr7	152685885	407329	N	<DEL>	506.41	PASS	SVTYPE=DEL;POS=152685885;SVLEN=-1299;END=152687184;STRANDS=+-:25;CIPOS=-10,9;CIEND=-5,1;CIPOS95=0,0;CIEND95=0,0;SU=25;PE=18;SR=7;ALG=PROD;AF=3.419e-05;NSAMP=1;MSQ=506.41;AC=1;AN=29246;NFAM=1
chr7	152686300	407330	N	<DEL>	335.52	PASS	SVTYPE=DEL;POS=152686300;SVLEN=-3786;END=152690086;STRANDS=+-:13;IMPRECISE;CIPOS=-5,9;CIEND=-10,9;CIPOS95=-1,1;CIEND95=-1,0;SU=13;PE=11;SR=2;ALG=PROD;AF=3.419e-05;NSAMP=1;MSQ=335.52;AC=1;AN=29246;NFAM=1
chr7	152701779	98629_2	N	N[chr6:41470145[	980.64	LOW	SVTYPE=BND;POS=152701779;STRANDS=-+:4;IMPRECISE;CIPOS=-10,7;CIEND=-9,8;CIPOS95=-2,0;CIEND95=0,0;MATEID=98629_1;EVENT=98629;SECONDARY;SU=4;PE=0;SR=4;ALG=PROD;AF=0.001265;NSAMP=37;MSQ=11.87;AC=37;AN=29246;NFAM=37
chr7	152706702	407331_1	N	N[chr7:152707041[	721.86	LOW	SVTYPE=BND;POS=152706702;STRANDS=+-:13;CIPOS=-6,5;CIEND=-10,9;CIPOS95=0,0;CIEND95=0,0;MATEID=407331_2;EVENT=407331;SU=13;PE=7;SR=6;ALG=PROD;AF=0.0003077;NSAMP=9;MSQ=78.01;RECLASSIFIED;AC=9;AN=29246;NFAM=9
chr7	152707041	407331_2	N	]chr7:152706702]N	721.86	LOW	SVTYPE=BND;POS=152706702;STRANDS=+-:13;CIPOS=-10,9;CIEND=-6,5;CIPOS95=0,0;CIEND95=0,0;MATEID=407331_1;EVENT=407331;SECONDARY;SU=13;PE=7;SR=6;ALG=PROD;AF=0.0003077;NSAMP=9;MSQ=78.01;RECLASSIFIED;AC=9;AN=29246;NFAM=9
chr7	152708454	407332_1	N	N[chr7:152708866[	120.29	LOW	SVTYPE=BND;POS=152708454;STRANDS=+-:6;CIPOS=-6,5;CIEND=-6,5;CIPOS95=0,0;CIEND95=0,0;MATEID=407332_2;EVENT=407332;SU=6;PE=0;SR=6;ALG=PROD;AF=0.000171;NSAMP=5;MSQ=15.17;RECLASSIFIED;AC=5;AN=29246;NFAM=5
chr7	152708866	407332_2	N	]chr7:152708454]N	120.29	LOW	SVTYPE=BND;POS=152708454;STRANDS=+-:6;CIPOS=-6,5;CIEND=-6,5;CIPOS95=0,0;CIEND95=0,0;MATEID=407332_1;EVENT=407332;SECONDARY;SU=6;PE=0;SR=6;ALG=PROD;AF=0.000171;NSAMP=5;MSQ=15.17;RECLASSIFIED;AC=5;AN=29246;NFAM=5
chr7	152711103	530877	N	<DUP>	618.99	PASS	SVTYPE=DUP;POS=152711103;SVLEN=13637;END=152724740;STRANDS=-+:58;IMPRECISE;CIPOS=-97,30;CIEND=-11,269;CIPOS95=-9,9;CIEND95=-11,17;SU=58;PE=58;SR=0;ALG=PROD;AF=0.000171;NSAMP=5;MSQ=55.12;AC=5;AN=29246;NFAM=5
chr7	152711996	407333	N	<DEL>	473.6	PASS	SVTYPE=DEL;POS=152711996;SVLEN=-5225;END=152717221;STRANDS=+-:19;CIPOS=-10,9;CIEND=-10,9;CIPOS95=0,0;CIEND95=0,0;SU=19;PE=11;SR=8;ALG=PROD;AF=3.419e-05;NSAMP=1;MSQ=473.6;AC=1;AN=29246;NFAM=1
chr7	152712933	15318_2	N	]chr1:4162721]N	15315.7	LOW	SVTYPE=BND;POS=152712933;STRANDS=+-:29;CIPOS=-10,8;CIEND=-10,9;CIPOS95=0,0;CIEND95=0,0;MATEID=15318_1;EVENT=15318;SECONDARY;SU=29;PE=14;SR=15;ALG=PROD;AF=0.001577;NSAMP=40;MSQ=23.41;AC=46;AN=29164;NFAM=40
chr7	152713045	102172_1	N	[chr12:18095385[N	10816.3	LOW	SVTYPE=BND;POS=152713045;STRANDS=--:21;CIPOS=-9,8;CIEND=-9,8;CIPOS95=0,0;CIEND95=0,0;MATEID=102172_2;EVENT=102172;SU=21;PE=0;SR=21;ALG=PROD;AF=0.007078;NSAMP=207;MSQ=28.78;AC=207;AN=29246;NFAM=200
chr7	152713068	15319_2	N	N[chr1:242529779[	93.07	LOW	SVTYPE=BND;POS=152713068;STRANDS=-+:6;CIPOS=-6,5;CIEND=-6,5;CIPOS95=0,0;CIEND95=0,0;MATEID=15319_1;EVENT=15319;SECONDARY;SU=6;PE=0;SR=6;ALG=PROD;AF=6.839e-05;NSAMP=2;MSQ=35.88;AC=2;AN=29246;NFAM=2
chr7	152716394	407334_1	N	N[chr7:152716697[	473.83	LOW	SVTYPE=BND;POS=152716394;STRANDS=+-:6;CIPOS=-8,6;CIEND=-7,6;CIPOS95=0,0;CIEND95=0,0;MATEID=407334_2;EVENT=407334;SU=6;PE=1;SR=5;ALG=PROD;AF=6.839e-05;NSAMP=2;MSQ=235.1;RECLASSIFIED;AC=2;AN=29246;NFAM=2
chr7	152716697	407334_2	N	]chr7:152716394]N	473.83	LOW	SVTYPE=BND;POS=152716394;STRANDS=+-:6;CIPOS=-7,6;CIEND=-8,6;CIPOS95=0,0;CIEND95=0,0;MATEID=407334_1;EVENT=407334;SECONDARY;SU=6;PE=1;SR=5;ALG=PROD;AF=6.839e-05;NSAMP=2;MSQ=235.1;RECLASSIFIED;AC=2;AN=29246;NFAM=2
chr7	152717912	104155_1	N	]chr16:24479271]N	17118.5	LOW	SVTYPE=BND;POS=152717912;STRANDS=-+:15;CIPOS=-28,28;CIEND=-20,26;CIPOS95=0,0;CIEND95=0,0;MATEID=104155_2;EVENT=104155;SU=15;PE=1;SR=14;ALG=PROD;AF=0.005026;NSAMP=126;MSQ=79.84;AC=147;AN=29246;NFAM=115
chr7	152718362	530878	N	<DUP>	164.15	PASS	SVTYPE=DUP;POS=152718362;SVLEN=320;END=152718682;STRANDS=-+:11;CIPOS=-3,2;CIEND=-3,2;CIPOS95=0,0;CIEND95=0,0;SU=11;PE=0;SR=11;ALG=PROD;AF=3.419e-05;NSAMP=1;MSQ=154.6;AC=1;AN=29246;NFAM=1
chr7	152719814	407335_1	N	N[chr7:152721681[	177694	LOW	SVTYPE=BND;POS=152719814;STRANDS=+-:21;IMPRECISE;CIPOS=-10,453;CIEND=-247,7;CIPOS95=0,60;CIEND95=-50,0;MATEID=407335_2;EVENT=407335;SU=21;PE=21;SR=0;ALG=PROD;AF=0.1198;NSAMP=3504;MSQ=27.68;RECLASSIFIED;AC=3504;AN=29246;NFAM=3349
chr7	152719921	603521	N	<INV>	6.83	LOW	SVTYPE=INV;POS=152719921;SVLEN=724;END=152720645;STRANDS=++:1,--:3;IMPRECISE;CIPOS=-246,11;CIEND=-268,20;CIPOS95=-136,3;CIEND95=-111,13;SU=4;PE=4;SR=0;ALG=PROD;AF=3.419e-05;NSAMP=1;MSQ=6.83;AC=1;AN=29246;NFAM=1
chr7	152720467	407336_1	N	N[chr7:152720865[	294.62	LOW	SVTYPE=BND;POS=152720467;STRANDS=+-:5;IMPRECISE;CIPOS=-9,5;CIEND=-10,9;CIPOS95=-1,0;CIEND95=0,0;MATEID=407336_2;EVENT=407336;SU=5;PE=0;SR=5;ALG=PROD;AF=0.0002735;NSAMP=8;MSQ=24.16;RECLASSIFIED;AC=8;AN=29246;NFAM=8
chr7	152720489	102060_1	N	[chr11:134006814[N	6649.95	LOW	SVTYPE=BND;POS=152720489;STRANDS=--:67;CIPOS=-6,5;CIEND=-6,4;CIPOS95=0,0;CIEND95=0,0;MATEID=102060_2;EVENT=102060;SU=67;PE=0;SR=67;ALG=PROD;AF=0.006394;NSAMP=187;MSQ=24.54;AC=187;AN=29246;NFAM=185
chr7	152720865	407336_2	N	]chr7:152720467]N	294.62	LOW	SVTYPE=BND;POS=152720467;STRANDS=+-:5;IMPRECISE;CIPOS=-10,9;CIEND=-9,5;CIPOS95=0,0;CIEND95=-1,0;MATEID=407336_1;EVENT=407336;SECONDARY;SU=5;PE=0;SR=5;ALG=PROD;AF=0.0002735;NSAMP=8;MSQ=24.16;RECLASSIFIED;AC=8;AN=29246;NFAM=8
chr7	152721681	407335_2	N	]chr7:152719814]N	177694	LOW	SVTYPE=BND;POS=152719814;STRANDS=+-:21;IMPRECISE;CIPOS=-247,7;CIEND=-10,453;CIPOS95=-50,0;CIEND95=0,60;MATEID=407335_1;EVENT=407335;SECONDARY;SU=21;PE=21;SR=0;ALG=PROD;AF=0.1198;NSAMP=3504;MSQ=27.68;RECLASSIFIED;AC=3504;AN=29246;NFAM=3349
chr7	152722328	407337	N	<DEL:ME:SINE|Alu|AluYa5>	1.48411e+07	PASS	SVTYPE=MEI;POS=152722328;SVLEN=-302;END=152722630;STRANDS=+-:313745;CIPOS=0,0;CIEND=0,0;CIPOS95=0,0;CIEND95=0,0;SU=313745;PE=34928;SR=278817;AF=0.5613;NSAMP=11744;MSQ=742.32;MEDGQR=4.13;Q10GQR=1.17;AC=16416;AN=29246;NFAM=10826
chr7	152723592	407338_1	N	N[chr7:152723883[	992.43	LOW	SVTYPE=BND;POS=152723592;STRANDS=+-:133;CIPOS=-5,4;CIEND=-4,5;CIPOS95=0,0;CIEND95=0,0;MATEID=407338_2;EVENT=407338;SU=133;PE=0;SR=133;ALG=PROD;AF=0.0007522;NSAMP=22;MSQ=13.13;RECLASSIFIED;AC=22;AN=29246;NFAM=22
chr7	152723883	407338_2	N	]chr7:152723592]N	992.43	LOW	SVTYPE=BND;POS=152723592;STRANDS=+-:133;CIPOS=-4,5;CIEND=-5,4;CIPOS95=0,0;CIEND95=0,0;MATEID=407338_1;EVENT=407338;SECONDARY;SU=133;PE=0;SR=133;ALG=PROD;AF=0.0007522;NSAMP=22;MSQ=13.13;RECLASSIFIED;AC=22;AN=29246;NFAM=22
chr7	152724166	603523_1	N	[chr7:152725700[N	364.68	LOW	SVTYPE=BND;POS=152724166;STRANDS=--:19;IMPRECISE;CIPOS=-409,29;CIEND=-410,27;CIPOS95=-75,29;CIEND95=-68,27;MATEID=603523_2;EVENT=603523;SU=19;PE=19;SR=0;ALG=PROD;AF=6.839e-05;NSAMP=2;MSQ=146.59;AC=2;AN=29246;NFAM=2
chr7	152724167	603522_1	N	[chr7:152724805[N	83.54	LOW	SVTYPE=BND;POS=152724167;STRANDS=--:11;CIPOS=-4,3;CIEND=-7,9;CIPOS95=0,0;CIEND95=0,0;MATEID=603522_2;EVENT=603522;SU=11;PE=3;SR=8;ALG=PROD;AF=3.419e-05;NSAMP=1;MSQ=83.53;AC=1;AN=29246;NFAM=1
chr7	152724413	603526_1	N	N]chr7:153430849]	783.45	LOW	SVTYPE=BND;POS=152724413;STRANDS=++:81;IMPRECISE;CIPOS=-50,549;CIEND=-149,651;CIPOS95=-50,90;CIEND95=-126,126;MATEID=603526_2;EVENT=603526;SU=81;PE=81;SR=0;ALG=SUM;AF=0.0002052;NSAMP=6;MSQ=33.81;AC=6;AN=29246;NFAM=6
chr7	152724525	603525_1	N	[chr7:153430622[N	91.21	LOW	SVTYPE=BND;POS=152724525;STRANDS=--:13;IMPRECISE;CIPOS=-393,29;CIEND=-443,29;CIPOS95=-54,29;CIEND95=-95,29;MATEID=603525_2;EVENT=603525;SU=13;PE=13;SR=0;ALG=PROD;AF=0.0001368;NSAMP=4;MSQ=16.02;AC=4;AN=29246;NFAM=4
chr7	152724727	407339_1	N	N[chr7:152725690[	2445.98	LOW	SVTYPE=BND;POS=152724727;STRANDS=+-:167;CIPOS=-14,0;CIEND=-9,4;CIPOS95=0,0;CIEND95=0,0;MATEID=407339_2;EVENT=407339;SU=167;PE=121;SR=46;ALG=PROD;AF=0.0004103;NSAMP=12;MSQ=187.62;RECLASSIFIED;AC=12;AN=29246;NFAM=12
chr7	152724804	603524_1	N	N]chr7:152725699]	523.55	LOW	SVTYPE=BND;POS=152724804;STRANDS=++:45;CIPOS=-24,24;CIEND=-24,24;CIPOS95=0,0;CIEND95=0,0;MATEID=603524_2;EVENT=603524;SU=45;PE=26;SR=19;ALG=PROD;AF=6.839e-05;NSAMP=2;MSQ=170.57;AC=2;AN=29246;NFAM=2
chr7	152724805	603522_2	N	[chr7:152724167[N	83.54	LOW	SVTYPE=BND;POS=152724805;STRANDS=--:11;CIPOS=-7,9;CIEND=-4,3;CIPOS95=0,0;CIEND95=0,0;MATEID=603522_1;EVENT=603522;SECONDARY;SU=11;PE=3;SR=8;ALG=PROD;AF=3.419e-05;NSAMP=1;MSQ=83.53;AC=1;AN=29246;NFAM=1
chr7	152724932	407340_1	N	N[chr7:152725701[	2762.02	LOW	SVTYPE=BND;POS=152724932;STRANDS=+-:25;CIPOS=-25,24;CIEND=-30,29;CIPOS95=0,0;CIEND95=0,0;MATEID=407340_2;EVENT=407340;SU=25;PE=12;SR=13;ALG=PROD;AF=0.0005129;NSAMP=15;MSQ=163.19;RECLASSIFIED;AC=15;AN=29246;NFAM=14
chr7	152725690	407339_2	N	]chr7:152724727]N	2445.98	LOW	SVTYPE=BND;POS=152724727;STRANDS=+-:167;CIPOS=-9,4;CIEND=-14,0;CIPOS95=0,0;CIEND95=0,0;MATEID=407339_1;EVENT=407339;SECONDARY;SU=167;PE=121;SR=46;ALG=PROD;AF=0.0004103;NSAMP=12;MSQ=187.62;RECLASSIFIED;AC=12;AN=29246;NFAM=12
chr7	152725699	603524_2	N	N]chr7:152724804]	523.55	LOW	SVTYPE=BND;POS=152725699;STRANDS=++:45;CIPOS=-24,24;CIEND=-24,24;CIPOS95=0,0;CIEND95=0,0;MATEID=603524_1;EVENT=603524;SECONDARY;SU=45;PE=26;SR=19;ALG=PROD;AF=6.839e-05;NSAMP=2;MSQ=170.57;AC=2;AN=29246;NFAM=2
chr7	152725700	603523_2	N	[chr7:152724166[N	364.68	LOW	SVTYPE=BND;POS=152725700;STRANDS=--:19;IMPRECISE;CIPOS=-410,27;CIEND=-409,29;CIPOS95=-68,27;CIEND95=-75,29;MATEID=603523_1;EVENT=603523;SECONDARY;SU=19;PE=19;SR=0;ALG=PROD;AF=6.839e-05;NSAMP=2;MSQ=146.59;AC=2;AN=29246;NFAM=2
chr7	152725701	407340_2	N	]chr7:152724932]N	2762.02	LOW	SVTYPE=BND;POS=152724932;STRANDS=+-:25;CIPOS=-30,29;CIEND=-25,24;CIPOS95=0,0;CIEND95=0,0;MATEID=407340_1;EVENT=407340;SECONDARY;SU=25;PE=12;SR=13;ALG=PROD;AF=0.0005129;NSAMP=15;MSQ=163.19;RECLASSIFIED;AC=15;AN=29246;NFAM=14
chr7	152726096	407341	N	<DEL>	335.52	PASS	SVTYPE=DEL;POS=152726096;SVLEN=-8057;END=152734153;STRANDS=+-:20;IMPRECISE;CIPOS=-30,288;CIEND=-340,29;CIPOS95=-30,37;CIEND95=-32,29;SU=20;PE=20;SR=0;ALG=PROD;AF=3.419e-05;NSAMP=1;MSQ=59.86;AC=1;AN=29246;NFAM=1
chr7	152727200	102713_1	N	]chr12:123165036]N	580.08	LOW	SVTYPE=BND;POS=152727200;STRANDS=-+:4;IMPRECISE;CIPOS=-8,9;CIEND=-8,8;CIPOS95=0,2;CIEND95=-1,1;MATEID=102713_2;EVENT=102713;SU=4;PE=0;SR=4;ALG=PROD;AF=0.0008206;NSAMP=24;MSQ=23;AC=24;AN=29246;NFAM=24
chr7	152731734	407342	N	<DEL>	197.75	PASS	SVTYPE=DEL;POS=152731734;SVLEN=-2254;END=152733988;STRANDS=+-:11;IMPRECISE;CIPOS=-10,434;CIEND=-376,9;CIPOS95=-3,50;CIEND95=-68,2;SU=11;PE=11;SR=0;ALG=PROD;AF=3.419e-05;NSAMP=1;MSQ=197.75;AC=1;AN=29246;NFAM=1
chr7	152736090	407343	N	<DEL:ME:SINE|Alu|AluSp>	1333.93	PASS	SVTYPE=MEI;POS=152736090;SVLEN=-292;END=152736382;STRANDS=+-:71;CIPOS=-6,6;CIEND=-7,5;CIPOS95=0,0;CIEND95=0,0;SU=71;PE=0;SR=71;ALG=PROD;AF=0.0009916;NSAMP=29;MSQ=21.36;AC=29;AN=29246;NFAM=29
chr7	152737824	407345_1	N	N[chr7:152737927[	2472.31	LOW	SVTYPE=BND;POS=152737824;STRANDS=+-:102;CIPOS=-4,3;CIEND=-4,3;CIPOS95=0,0;CIEND95=0,0;MATEID=407345_2;EVENT=407345;SU=102;PE=1;SR=101;ALG=PROD;AF=0.0002052;NSAMP=6;MSQ=260.23;RECLASSIFIED;AC=6;AN=29246;NFAM=6
chr7	152737927	407345_2	N	]chr7:152737824]N	2472.31	LOW	SVTYPE=BND;POS=152737824;STRANDS=+-:102;CIPOS=-4,3;CIEND=-4,3;CIPOS95=0,0;CIEND95=0,0;MATEID=407345_1;EVENT=407345;SECONDARY;SU=102;PE=1;SR=101;ALG=PROD;AF=0.0002052;NSAMP=6;MSQ=260.23;RECLASSIFIED;AC=6;AN=29246;NFAM=6
chr7	152738433	407348	N	<DEL>	629.21	PASS	SVTYPE=DEL;POS=152738433;SVLEN=-1430;END=152739863;STRANDS=+-:13;IMPRECISE;CIPOS=-30,397;CIEND=-486,29;CIPOS95=-30,37;CIEND95=-45,29;SU=13;PE=13;SR=0;ALG=PROD;AF=3.419e-05;NSAMP=1;MSQ=293.63;AC=1;AN=29246;NFAM=1
chr7	152738912	407346_1	N	N[chr7:152739178[	345.9	LOW	SVTYPE=BND;POS=152738912;STRANDS=+-:4;CIPOS=-9,8;CIEND=-9,8;CIPOS95=0,0;CIEND95=0,0;MATEID=407346_2;EVENT=407346;SU=4;PE=0;SR=4;ALG=PROD;AF=0.000171;NSAMP=5;MSQ=11.64;RECLASSIFIED;AC=5;AN=29246;NFAM=5
chr7	152738966	407347_1	N	N[chr7:152740514[	2819.17	LOW	SVTYPE=BND;POS=152738966;STRANDS=+-:89;IMPRECISE;CIPOS=-11,29;CIEND=-30,9;CIPOS95=-2,2;CIEND95=-3,3;MATEID=407347_2;EVENT=407347;SU=89;PE=88;SR=1;ALG=PROD;AF=0.0003761;NSAMP=11;MSQ=217.89;RETAINED;RECLASSIFIED;AC=11;AN=29246;NFAM=10
chr7	152739178	407346_2	N	]chr7:152738912]N	345.9	LOW	SVTYPE=BND;POS=152738912;STRANDS=+-:4;CIPOS=-9,8;CIEND=-9,8;CIPOS95=0,0;CIEND95=0,0;MATEID=407346_1;EVENT=407346;SECONDARY;SU=4;PE=0;SR=4;ALG=PROD;AF=0.000171;NSAMP=5;MSQ=11.64;RECLASSIFIED;AC=5;AN=29246;NFAM=5
chr7	152739706	407351	N	<DEL>	152.54	PASS	SVTYPE=DEL;POS=152739706;SVLEN=-830;END=152740536;STRANDS=+-:13;IMPRECISE;CIPOS=-30,24;CIEND=-30,29;CIPOS95=-3,3;CIEND95=-3,3;SU=13;PE=12;SR=1;ALG=PROD;AF=3.419e-05;NSAMP=1;MSQ=152.54;AC=1;AN=29246;NFAM=1
chr7	152740136	105243_1	N	]chr18:76585630]N	580.87	LOW	SVTYPE=BND;POS=152740136;STRANDS=-+:4;CIPOS=-9,8;CIEND=-9,8;CIPOS95=0,0;CIEND95=0,0;MATEID=105243_2;EVENT=105243;SU=4;PE=0;SR=4;ALG=PROD;AF=0.0004445;NSAMP=13;MSQ=16.21;AC=13;AN=29246;NFAM=13
chr7	152740144	401581_2	N	]chr7:100962620]N	757.15	LOW	SVTYPE=BND;POS=100962620;STRANDS=+-:4;IMPRECISE;CIPOS=-711,9;CIEND=-10,530;CIPOS95=-161,0;CIEND95=-1,138;MATEID=401581_1;EVENT=401581;SECONDARY;SU=4;PE=4;SR=0;ALG=PROD;AF=0.0004103;NSAMP=12;MSQ=35.93;RECLASSIFIED;AC=12;AN=29246;NFAM=12
chr7	152740144	90075_2	N	N]chr5:173783958]	9.37	LOW	SVTYPE=BND;POS=152740144;STRANDS=++:8;IMPRECISE;CIPOS=-30,345;CIEND=-29,575;CIPOS95=-30,57;CIEND95=-29,151;MATEID=90075_1;EVENT=90075;SECONDARY;SU=8;PE=8;SR=0;ALG=PROD;AF=6.839e-05;NSAMP=2;MSQ=4.62;AC=2;AN=29246;NFAM=2
chr7	152740514	407347_2	N	]chr7:152738966]N	2819.17	LOW	SVTYPE=BND;POS=152738966;STRANDS=+-:89;IMPRECISE;CIPOS=-30,9;CIEND=-11,29;CIPOS95=-3,3;CIEND95=-2,2;MATEID=407347_1;EVENT=407347;SECONDARY;SU=89;PE=88;SR=1;ALG=PROD;AF=0.0003761;NSAMP=11;MSQ=217.89;RETAINED;RECLASSIFIED;AC=11;AN=29246;NFAM=10
chr7	152740706	107242_1	N	]chr9:15743161]N	4294.61	LOW	SVTYPE=BND;POS=152740706;STRANDS=-+:4;IMPRECISE;CIPOS=-9,8;CIEND=-10,8;CIPOS95=0,0;CIEND95=-1,0;MATEID=107242_2;EVENT=107242;SU=4;PE=0;SR=4;ALG=PROD;AF=0.006189;NSAMP=181;MSQ=14;AC=181;AN=29246;NFAM=179
chr7	152741239	70328_2	N	N[chr3:77662939[	1010.87	LOW	SVTYPE=BND;POS=152741239;STRANDS=-+:8;CIPOS=-29,28;CIEND=-29,28;CIPOS95=0,0;CIEND95=0,0;MATEID=70328_1;EVENT=70328;SECONDARY;SU=8;PE=0;SR=8;ALG=PROD;AF=0.0008548;NSAMP=20;MSQ=21.67;AC=25;AN=29246;NFAM=20
chr7	152741405	530880	N	<DUP>	752.81	PASS	SVTYPE=DUP;POS=152741405;SVLEN=3056;END=152744461;STRANDS=-+:73;CIPOS=-28,29;CIEND=-30,29;CIPOS95=0,0;CIEND95=0,0;SU=73;PE=49;SR=24;ALG=PROD;AF=0.0001368;NSAMP=3;MSQ=250.83;AC=4;AN=29246;NFAM=2
chr7	152742908	101081_1	N	]chr10:1126226]N	2037.02	LOW	SVTYPE=BND;POS=152742908;STRANDS=-+:109;IMPRECISE;CIPOS=-414,10;CIEND=-30,247;CIPOS95=-42,10;CIEND95=-5,5;MATEID=101081_2;EVENT=101081;SU=109;PE=109;SR=0;ALG=PROD;AF=0.0009574;NSAMP=28;MSQ=65.51;AC=28;AN=29246;NFAM=28
chr7	152743101	100981_1	N	N[chr10:1126296[	738.91	LOW	SVTYPE=BND;POS=152743101;STRANDS=+-:45;IMPRECISE;CIPOS=-18,465;CIEND=-261,25;CIPOS95=-18,59;CIEND95=-17,17;MATEID=100981_2;EVENT=100981;SU=45;PE=45;SR=0;ALG=PROD;AF=0.0006155;NSAMP=18;MSQ=40.8;AC=18;AN=29246;NFAM=18
chr7	152743904	603517_2	N	N]chr7:152604404]	50.78	LOW	SVTYPE=BND;POS=152743904;STRANDS=++:5;IMPRECISE;CIPOS=-10,371;CIEND=-10,420;CIPOS95=-2,115;CIEND95=-1,128;MATEID=603517_1;EVENT=603517;SECONDARY;SU=5;PE=5;SR=0;ALG=PROD;AF=3.419e-05;NSAMP=1;MSQ=50.78;AC=1;AN=29246;NFAM=1
chr7	152744177	407353_1	N	N[chr7:152744428[	251.54	LOW	SVTYPE=BND;POS=152744177;STRANDS=+-:4;IMPRECISE;CIPOS=-10,7;CIEND=-9,8;CIPOS95=-1,0;CIEND95=0,0;MATEID=407353_2;EVENT=407353;SU=4;PE=0;SR=4;ALG=PROD;AF=0.000171;NSAMP=5;MSQ=47.86;RECLASSIFIED;AC=5;AN=29246;NFAM=5
chr7	152744428	407353_2	N	]chr7:152744177]N	251.54	LOW	SVTYPE=BND;POS=152744177;STRANDS=+-:4;IMPRECISE;CIPOS=-9,8;CIEND=-10,7;CIPOS95=0,0;CIEND95=-1,0;MATEID=407353_1;EVENT=407353;SECONDARY;SU=4;PE=0;SR=4;ALG=PROD;AF=0.000171;NSAMP=5;MSQ=47.86;RECLASSIFIED;AC=5;AN=29246;NFAM=5
chr7	152749113	407354_1	N	N[chr7:152912163[	386.17	PASS	SVTYPE=BND;POS=152749113;STRANDS=+-:22;CIPOS=-10,9;CIEND=-7,4;CIPOS95=0,0;CIEND95=0,0;MATEID=407354_2;EVENT=407354;SU=22;PE=17;SR=5;ALG=PROD;AF=3.419e-05;NSAMP=1;MSQ=386.17;RECLASSIFIED;AC=1;AN=29246;NFAM=1
chr7	152751638	407355	N	<DEL>	641.42	PASS	SVTYPE=DEL;POS=152751638;SVLEN=-4940;END=152756578;STRANDS=+-:23;CIPOS=-10,9;CIEND=-10,9;CIPOS95=0,0;CIEND95=0,0;SU=23;PE=16;SR=7;ALG=PROD;AF=3.419e-05;NSAMP=1;MSQ=641.42;AC=1;AN=29246;NFAM=1
chr7	152754466	407356	N	<DEL>	410.54	PASS	SVTYPE=DEL;POS=152754466;SVLEN=-4070;END=152758536;STRANDS=+-:21;CIPOS=-3,2;CIEND=-10,9;CIPOS95=0,0;CIEND95=0,0;SU=21;PE=11;SR=10;ALG=PROD;AF=3.419e-05;NSAMP=1;MSQ=410.54;AC=1;AN=29246;NFAM=1
chr7	152764892	407357	N	<DEL>	425.05	PASS	SVTYPE=DEL;POS=152764892;SVLEN=-4402;END=152769294;STRANDS=+-:16;IMPRECISE;CIPOS=-35,359;CIEND=-473,29;CIPOS95=-35,47;CIEND95=-64,29;SU=16;PE=16;SR=0;ALG=PROD;AF=0.0001026;NSAMP=3;MSQ=141.68;AC=3;AN=29246;NFAM=3
chr7	152772154	407358	N	<DEL>	391.8	PASS	SVTYPE=DEL;POS=152772154;SVLEN=-8999;END=152781153;STRANDS=+-:19;IMPRECISE;CIPOS=-30,412;CIEND=-507,29;CIPOS95=-30,59;CIEND95=-97,29;SU=19;PE=19;SR=0;ALG=PROD;AF=6.839e-05;NSAMP=2;MSQ=195.9;AC=2;AN=29246;NFAM=1
chr7	152778944	603262_2	N	[chr7:149913880[N	1587.99	LOW	SVTYPE=BND;POS=152778944;STRANDS=--:20;IMPRECISE;CIPOS=-614,49;CIEND=-485,49;CIPOS95=-126,49;CIEND95=-79,49;MATEID=603262_1;EVENT=603262;SECONDARY;SU=20;PE=20;SR=0;ALG=PROD;AF=0.00147;NSAMP=43;MSQ=32.4;AC=43;AN=29246;NFAM=43
chr7	152785475	603260_2	N	[chr7:149907479[N	1307.79	LOW	SVTYPE=BND;POS=152785475;STRANDS=--:9;CIPOS=-5,3;CIEND=-4,3;CIPOS95=0,0;CIEND95=0,0;MATEID=603260_1;EVENT=603260;SECONDARY;SU=9;PE=1;SR=8;ALG=PROD;AF=0.001983;NSAMP=58;MSQ=13.54;AC=58;AN=29246;NFAM=58
chr7	152785475	80653_2	N	N[chr4:17653920[	1.5213e+06	LOW	SVTYPE=BND;POS=152785475;STRANDS=-+:8010;CIPOS=0,0;CIEND=0,0;CIPOS95=0,0;CIEND95=0,0;MATEID=80653_1;EVENT=80653;SECONDARY;SU=8010;PE=93;SR=7917;ALG=PROD;AF=0.481;NSAMP=13032;MSQ=70.24;AC=14067;AN=29246;NFAM=12053
chr7	152786695	603259_2	N	N]chr7:149906334]	131.21	LOW	SVTYPE=BND;POS=152786695;STRANDS=++:16;IMPRECISE;CIPOS=-30,370;CIEND=-30,326;CIPOS95=-30,92;CIEND95=-30,64;MATEID=603259_1;EVENT=603259;SECONDARY;SU=16;PE=16;SR=0;ALG=PROD;AF=6.839e-05;NSAMP=2;MSQ=64.18;AC=2;AN=29246;NFAM=2
chr7	152788492	603258_2	N	N]chr7:149904541]	16920.8	LOW	SVTYPE=BND;POS=152788492;STRANDS=++:1606;IMPRECISE;CIPOS=-112,821;CIEND=-107,823;CIPOS95=-93,93;CIEND95=-82,82;MATEID=603258_1;EVENT=603258;SECONDARY;SU=1606;PE=1606;SR=0;ALG=SUM;AF=0.01279;NSAMP=374;MSQ=33.7;AC=374;AN=29246;NFAM=372
chr7	152796897	603256_2	N	N]chr7:149896328]	126.99	LOW	SVTYPE=BND;POS=152796897;STRANDS=++:18;IMPRECISE;CIPOS=-30,45;CIEND=-30,79;CIPOS95=-9,9;CIEND95=-20,20;MATEID=603256_1;EVENT=603256;SECONDARY;SU=18;PE=18;SR=0;ALG=PROD;AF=0.0002393;NSAMP=7;MSQ=17.63;AC=7;AN=29246;NFAM=7
chr7	152800948	603253_2	N	[chr7:149892031[N	609.06	LOW	SVTYPE=BND;POS=152800948;STRANDS=--:172;IMPRECISE;CIPOS=-479,10;CIEND=-195,10;CIPOS95=-41,10;CIEND95=-14,10;MATEID=603253_1;EVENT=603253;SECONDARY;SU=172;PE=172;SR=0;ALG=PROD;AF=0.0004787;NSAMP=14;MSQ=21.69;AC=14;AN=29246;NFAM=14
chr7	152801174	603254_2	N	N]chr7:149891767]	796.08	LOW	SVTYPE=BND;POS=152801174;STRANDS=++:190;IMPRECISE;CIPOS=-79,646;CIEND=-79,565;CIPOS95=-79,118;CIEND95=-79,91;MATEID=603254_1;EVENT=603254;SECONDARY;SU=190;PE=190;SR=0;ALG=SUM;AF=0.001163;NSAMP=34;MSQ=18.1;AC=34;AN=29246;NFAM=34
chr7	152808787	603467_2	N	[chr7:150301092[N	15.89	LOW	SVTYPE=BND;POS=152808787;STRANDS=--:5;IMPRECISE;CIPOS=-646,9;CIEND=-670,9;CIPOS95=-131,2;CIEND95=-137,1;MATEID=603467_1;EVENT=603467;SECONDARY;SU=5;PE=5;SR=0;ALG=PROD;AF=3.419e-05;NSAMP=1;MSQ=14.92;AC=1;AN=29246;NFAM=1
chr7	152809644	603466_2	N	[chr7:150300230[N	161.17	LOW	SVTYPE=BND;POS=152809644;STRANDS=--:21;IMPRECISE;CIPOS=-596,34;CIEND=-475,197;CIPOS95=-242,34;CIEND95=-163,163;MATEID=603466_1;EVENT=603466;SECONDARY;SU=21;PE=21;SR=0;ALG=SUM;AF=0.0001026;NSAMP=3;MSQ=53.72;AC=3;AN=29246;NFAM=3
chr7	152811764	603465_2	N	N]chr7:150297990]	2271.01	LOW	SVTYPE=BND;POS=152811764;STRANDS=++:388;IMPRECISE;CIPOS=-146,659;CIEND=-115,730;CIPOS95=-139,139;CIEND95=-115,331;MATEID=603465_1;EVENT=603465;SECONDARY;SU=388;PE=388;SR=0;ALG=SUM;AF=0.001504;NSAMP=44;MSQ=32.91;AC=44;AN=29246;NFAM=44
chr7	152818270	603464_2	N	N]chr7:150291615]	277.53	LOW	SVTYPE=BND;POS=152818270;STRANDS=++:59;IMPRECISE;CIPOS=-14,407;CIEND=-16,110;CIPOS95=-14,42;CIEND95=-16,26;MATEID=603464_1;EVENT=603464;SECONDARY;SU=59;PE=59;SR=0;ALG=PROD;AF=0.0003761;NSAMP=11;MSQ=19.65;AC=11;AN=29246;NFAM=11
chr7	152818463	103243_1	N	]chr14:31407597]N	44654.8	LOW	SVTYPE=BND;POS=152818463;STRANDS=-+:12;CIPOS=-29,28;CIEND=-29,28;CIPOS95=0,0;CIEND95=0,0;MATEID=103243_2;EVENT=103243;SU=12;PE=0;SR=12;ALG=PROD;AF=0.04749;NSAMP=817;MSQ=30.4;AC=1389;AN=29246;NFAM=806
chr7	152825449	407359	N	<DEL>	302.07	PASS	SVTYPE=DEL;POS=152825449;SVLEN=-5325;END=152830774;STRANDS=+-:11;IMPRECISE;CIPOS=-29,558;CIEND=-498,29;CIPOS95=-29,168;CIEND95=-114,29;SU=11;PE=11;SR=0;ALG=PROD;AF=6.839e-05;NSAMP=2;MSQ=151.03;AC=2;AN=29246;NFAM=1
chr7	152833542	603463_2	N	[chr7:150276388[N	15.01	LOW	SVTYPE=BND;POS=152833542;STRANDS=--:4;IMPRECISE;CIPOS=-466,9;CIEND=-472,9;CIPOS95=-151,1;CIEND95=-152,1;MATEID=603463_1;EVENT=603463;SECONDARY;SU=4;PE=4;SR=0;ALG=PROD;AF=3.419e-05;NSAMP=1;MSQ=14.98;AC=1;AN=29246;NFAM=1
chr7	152834373	530883	N	<DUP>	101.46	PASS	SVTYPE=DUP;POS=152834373;SVLEN=9881;END=152844254;STRANDS=-+:7;IMPRECISE;CIPOS=-288,9;CIEND=-10,463;CIPOS95=-71,3;CIEND95=-2,104;SU=7;PE=7;SR=0;ALG=PROD;AF=3.419e-05;NSAMP=1;MSQ=101.03;AC=1;AN=29246;NFAM=1
chr7	152844459	603462_2	N	N]chr7:150265317]	57.79	LOW	SVTYPE=BND;POS=152844459;STRANDS=++:4;IMPRECISE;CIPOS=-10,462;CIEND=-10,482;CIPOS95=-1,143;CIEND95=-1,156;MATEID=603462_1;EVENT=603462;SECONDARY;SU=4;PE=4;SR=0;ALG=PROD;AF=0.0001026;NSAMP=3;MSQ=18.16;AC=3;AN=29246;NFAM=3
chr7	152846448	530884_1	N	]chr7:152846941]N	137450	LOW	SVTYPE=BND;POS=152846448;STRANDS=-+:6;IMPRECISE;CIPOS=-509,9;CIEND=-10,482;CIPOS95=-128,2;CIEND95=-2,142;MATEID=530884_2;EVENT=530884;SU=6;PE=6;SR=0;ALG=PROD;AF=0.1039;NSAMP=3038;MSQ=27.48;RECLASSIFIED;AC=3038;AN=29246;NFAM=2966
chr7	152846941	530884_2	N	N[chr7:152846448[	137450	LOW	SVTYPE=BND;POS=152846448;STRANDS=-+:6;IMPRECISE;CIPOS=-10,482;CIEND=-509,9;CIPOS95=-2,142;CIEND95=-128,2;MATEID=530884_1;EVENT=530884;SECONDARY;SU=6;PE=6;SR=0;ALG=PROD;AF=0.1039;NSAMP=3038;MSQ=27.48;RECLASSIFIED;AC=3038;AN=29246;NFAM=2966
chr7	152849993	530885_1	N	]chr7:152850386]N	2451.66	LOW	SVTYPE=BND;POS=152849993;STRANDS=-+:4;IMPRECISE;CIPOS=-396,9;CIEND=-10,390;CIPOS95=-101,2;CIEND95=-2,110;MATEID=530885_2;EVENT=530885;SU=4;PE=4;SR=0;ALG=PROD;AF=0.004377;NSAMP=128;MSQ=16.6;RECLASSIFIED;AC=128;AN=29246;NFAM=128
chr7	152850386	530885_2	N	N[chr7:152849993[	2451.66	LOW	SVTYPE=BND;POS=152849993;STRANDS=-+:4;IMPRECISE;CIPOS=-10,390;CIEND=-396,9;CIPOS95=-2,110;CIEND95=-101,2;MATEID=530885_1;EVENT=530885;SECONDARY;SU=4;PE=4;SR=0;ALG=PROD;AF=0.004377;NSAMP=128;MSQ=16.6;RECLASSIFIED;AC=128;AN=29246;NFAM=128
chr7	152866367	530886	N	<DUP>	1043.08	PASS	SVTYPE=DUP;POS=152866367;SVLEN=291857;END=153158224;STRANDS=-+:91;CIPOS=-23,20;CIEND=-23,22;CIPOS95=0,0;CIEND95=0,0;SU=91;PE=62;SR=29;ALG=PROD;AF=3.419e-05;NSAMP=1;MSQ=323.92;AC=1;AN=29246;NFAM=1
chr7	152869519	530811_2	N	N[chr7:151003181[	135.47	LOW	SVTYPE=BND;POS=151003181;STRANDS=-+:14;CIPOS=-5,3;CIEND=-4,1;CIPOS95=0,0;CIEND95=0,0;MATEID=530811_1;EVENT=530811;SECONDARY;SU=14;PE=5;SR=9;ALG=PROD;AF=3.419e-05;NSAMP=1;MSQ=135.47;RECLASSIFIED;AC=1;AN=29246;NFAM=1
chr7	152869526	407063_2	N	]chr7:151003188]N	494.32	PASS	SVTYPE=BND;POS=151003188;STRANDS=+-:21;CIPOS=-10,9;CIEND=-10,9;CIPOS95=0,0;CIEND95=0,0;MATEID=407063_1;EVENT=407063;SECONDARY;SU=21;PE=11;SR=10;ALG=PROD;AF=3.419e-05;NSAMP=1;MSQ=494.32;RECLASSIFIED;AC=1;AN=29246;NFAM=1
chr7	152869738	530791_2	N	N[chr7:150412914[	82.01	LOW	SVTYPE=BND;POS=150412914;STRANDS=-+:12;IMPRECISE;CIPOS=-10,398;CIEND=-336,9;CIPOS95=0,77;CIEND95=-62,0;MATEID=530791_1;EVENT=530791;SECONDARY;SU=12;PE=12;SR=0;ALG=PROD;AF=3.419e-05;NSAMP=1;MSQ=82.01;RECLASSIFIED;AC=1;AN=29246;NFAM=1
chr7	152869740	603483_2	N	[chr7:151006545[N	218.22	LOW	SVTYPE=BND;POS=152869740;STRANDS=--:21;CIPOS=-10,9;CIEND=-3,1;CIPOS95=0,0;CIEND95=0,0;MATEID=603483_1;EVENT=603483;SECONDARY;SU=21;PE=8;SR=13;ALG=PROD;AF=3.419e-05;NSAMP=1;MSQ=218.22;AC=1;AN=29246;NFAM=1
chr7	152869845	603482_2	N	N]chr7:151003249]	110.65	LOW	SVTYPE=BND;POS=152869845;STRANDS=++:5;CIPOS=-10,9;CIEND=-10,9;CIPOS95=0,0;CIEND95=0,0;MATEID=603482_1;EVENT=603482;SECONDARY;SU=5;PE=0;SR=5;ALG=PROD;AF=3.419e-05;NSAMP=1;MSQ=110.65;AC=1;AN=29246;NFAM=1
chr7	152870884	407360_1	N	N[chr7:152871068[	544133	LOW	SVTYPE=BND;POS=152870884;STRANDS=+-:35;CIPOS=-23,21;CIEND=-23,22;CIPOS95=0,0;CIEND95=0,0;MATEID=407360_2;EVENT=407360;SU=35;PE=1;SR=34;ALG=PROD;AF=0.1577;NSAMP=4612;MSQ=116.77;RECLASSIFIED;AC=4612;AN=29246;NFAM=4544
chr7	152871068	407360_2	N	]chr7:152870884]N	544133	LOW	SVTYPE=BND;POS=152870884;STRANDS=+-:35;CIPOS=-23,22;CIEND=-23,21;CIPOS95=0,0;CIEND95=0,0;MATEID=407360_1;EVENT=407360;SECONDARY;SU=35;PE=1;SR=34;ALG=PROD;AF=0.1577;NSAMP=4612;MSQ=116.77;RECLASSIFIED;AC=4612;AN=29246;NFAM=4544
chr7	152872337	407361_1	N	N[chr7:152872633[	21856.2	LOW	SVTYPE=BND;POS=152872337;STRANDS=+-:5;IMPRECISE;CIPOS=-10,9;CIEND=-10,9;CIPOS95=-1,1;CIEND95=-1,1;MATEID=407361_2;EVENT=407361;SU=5;PE=3;SR=2;ALG=PROD;AF=0.006873;NSAMP=201;MSQ=94.07;RECLASSIFIED;AC=201;AN=29246;NFAM=201
chr7	152872633	407361_2	N	]chr7:152872337]N	21856.2	LOW	SVTYPE=BND;POS=152872337;STRANDS=+-:5;IMPRECISE;CIPOS=-10,9;CIEND=-10,9;CIPOS95=-1,1;CIEND95=-1,1;MATEID=407361_1;EVENT=407361;SECONDARY;SU=5;PE=3;SR=2;ALG=PROD;AF=0.006873;NSAMP=201;MSQ=94.07;RECLASSIFIED;AC=201;AN=29246;NFAM=201
chr7	152877261	407362	N	<DEL>	1169.12	PASS	SVTYPE=DEL;POS=152877261;SVLEN=-7121;END=152884382;STRANDS=+-:48;CIPOS=-22,21;CIEND=-25,22;CIPOS95=0,0;CIEND95=0,0;SU=48;PE=28;SR=20;ALG=PROD;AF=6.839e-05;NSAMP=2;MSQ=584.56;AC=2;AN=29246;NFAM=2
chr7	152877682	407363	N	<DEL>	666258	PASS	SVTYPE=DEL;POS=152877682;SVLEN=-5627;END=152883309;STRANDS=+-:26392;CIPOS=-1,22;CIEND=-12,3;CIPOS95=0,0;CIEND95=0,0;SU=26392;PE=26392;SR=0;ALG=PROD;AF=0.1402;NSAMP=3579;MSQ=129.05;MEDGQR=2.27;Q10GQR=1.98;AC=4101;AN=29246;NFAM=3409
chr7	152877682	603527_1	N	N]chr7:153063024]	1.35908e+06	PASS	SVTYPE=BND;POS=152877682;STRANDS=++:69157;CIPOS=0,0;CIEND=0,0;CIPOS95=0,0;CIEND95=0,0;MATEID=603527_2;EVENT=603527;SU=69157;PE=35785;SR=33372;ALG=PROD;AF=0.1258;NSAMP=3656;MSQ=276.17;AC=3678;AN=29246;NFAM=3490
chr7	152881262	603241_2	N	[chr7:149368543[N	45.85	LOW	SVTYPE=BND;POS=152881262;STRANDS=--:6;IMPRECISE;CIPOS=-316,9;CIEND=-588,9;CIPOS95=-81,2;CIEND95=-149,1;MATEID=603241_1;EVENT=603241;SECONDARY;SU=6;PE=6;SR=0;ALG=PROD;AF=3.419e-05;NSAMP=1;MSQ=44.71;AC=1;AN=29246;NFAM=1
chr7	152883318	603529_1	N	[chr7:153062809[N	523031	LOW	SVTYPE=BND;POS=152883318;STRANDS=--:35764;CIPOS=-5,0;CIEND=-22,2;CIPOS95=0,0;CIEND95=0,0;MATEID=603529_2;EVENT=603529;SU=35764;PE=35764;SR=0;ALG=PROD;AF=0.1114;NSAMP=3259;MSQ=119.97;AC=3259;AN=29246;NFAM=3112
chr7	152891207	407364_1	N	N[chr7:152891283[	150.9	LOW	SVTYPE=BND;POS=152891207;STRANDS=+-:6;IMPRECISE;CIPOS=-6,5;CIEND=-10,3;CIPOS95=0,1;CIEND95=-1,0;MATEID=407364_2;EVENT=407364;SU=6;PE=0;SR=6;ALG=PROD;AF=0.0001368;NSAMP=4;MSQ=18.86;RECLASSIFIED;AC=4;AN=29246;NFAM=4
chr7	152891208	407365_1	N	N[chr7:152891475[	319.72	LOW	SVTYPE=BND;POS=152891208;STRANDS=+-:5;IMPRECISE;CIPOS=-8,8;CIEND=-8,6;CIPOS95=0,2;CIEND95=-1,0;MATEID=407365_2;EVENT=407365;SU=5;PE=0;SR=5;ALG=PROD;AF=0.0003077;NSAMP=9;MSQ=16.13;RECLASSIFIED;AC=9;AN=29246;NFAM=9
chr7	152891244	407366_1	N	N[chr7:152891615[	490.77	LOW	SVTYPE=BND;POS=152891244;STRANDS=+-:9;CIPOS=-28,28;CIEND=-29,28;CIPOS95=0,0;CIEND95=0,0;MATEID=407366_2;EVENT=407366;SU=9;PE=0;SR=9;ALG=PROD;AF=0.0006155;NSAMP=18;MSQ=20.45;RECLASSIFIED;AC=18;AN=29246;NFAM=18
chr7	152891283	407364_2	N	]chr7:152891207]N	150.9	LOW	SVTYPE=BND;POS=152891207;STRANDS=+-:6;IMPRECISE;CIPOS=-10,3;CIEND=-6,5;CIPOS95=-1,0;CIEND95=0,1;MATEID=407364_1;EVENT=407364;SECONDARY;SU=6;PE=0;SR=6;ALG=PROD;AF=0.0001368;NSAMP=4;MSQ=18.86;RECLASSIFIED;AC=4;AN=29246;NFAM=4
chr7	152891381	407367_1	N	N[chr7:152891631[	40.56	LOW	SVTYPE=BND;POS=152891381;STRANDS=+-:6;IMPRECISE;CIPOS=-5,8;CIEND=-1,9;CIPOS95=0,1;CIEND95=0,0;MATEID=407367_2;EVENT=407367;SU=6;PE=0;SR=6;ALG=PROD;AF=0.0001026;NSAMP=3;MSQ=7.77;RECLASSIFIED;AC=3;AN=29246;NFAM=3
chr7	152891475	407365_2	N	]chr7:152891208]N	319.72	LOW	SVTYPE=BND;POS=152891208;STRANDS=+-:5;IMPRECISE;CIPOS=-8,6;CIEND=-8,8;CIPOS95=-1,0;CIEND95=0,2;MATEID=407365_1;EVENT=407365;SECONDARY;SU=5;PE=0;SR=5;ALG=PROD;AF=0.0003077;NSAMP=9;MSQ=16.13;RECLASSIFIED;AC=9;AN=29246;NFAM=9
chr7	152891615	407366_2	N	]chr7:152891244]N	490.77	LOW	SVTYPE=BND;POS=152891244;STRANDS=+-:9;CIPOS=-29,28;CIEND=-28,28;CIPOS95=0,0;CIEND95=0,0;MATEID=407366_1;EVENT=407366;SECONDARY;SU=9;PE=0;SR=9;ALG=PROD;AF=0.0006155;NSAMP=18;MSQ=20.45;RECLASSIFIED;AC=18;AN=29246;NFAM=18
chr7	152891631	407367_2	N	]chr7:152891381]N	40.56	LOW	SVTYPE=BND;POS=152891381;STRANDS=+-:6;IMPRECISE;CIPOS=-1,9;CIEND=-5,8;CIPOS95=0,0;CIEND95=0,1;MATEID=407367_1;EVENT=407367;SECONDARY;SU=6;PE=0;SR=6;ALG=PROD;AF=0.0001026;NSAMP=3;MSQ=7.77;RECLASSIFIED;AC=3;AN=29246;NFAM=3
chr7	152893881	407368_1	N	N[chr7:152894003[	354.06	LOW	SVTYPE=BND;POS=152893881;STRANDS=+-:8;CIPOS=-21,28;CIEND=-29,27;CIPOS95=0,0;CIEND95=0,0;MATEID=407368_2;EVENT=407368;SU=8;PE=0;SR=8;ALG=PROD;AF=0.0003761;NSAMP=11;MSQ=27.01;RECLASSIFIED;AC=11;AN=29246;NFAM=11
chr7	152893882	407369	N	<DEL>	3018.33	PASS	SVTYPE=DEL;POS=152893882;SVLEN=-160390;END=153054272;STRANDS=+-:131;CIPOS=-4,5;CIEND=-5,3;CIPOS95=0,0;CIEND95=0,0;SU=131;PE=77;SR=54;ALG=PROD;AF=0.000171;NSAMP=5;MSQ=603.66;AC=5;AN=29246;NFAM=5
chr7	152894003	407368_2	N	]chr7:152893881]N	354.06	LOW	SVTYPE=BND;POS=152893881;STRANDS=+-:8;CIPOS=-29,27;CIEND=-21,28;CIPOS95=0,0;CIEND95=0,0;MATEID=407368_1;EVENT=407368;SECONDARY;SU=8;PE=0;SR=8;ALG=PROD;AF=0.0003761;NSAMP=11;MSQ=27.01;RECLASSIFIED;AC=11;AN=29246;NFAM=11
chr7	152896665	407370_1	N	N[chr7:152896742[	1177.83	LOW	SVTYPE=BND;POS=152896665;STRANDS=+-:44;CIPOS=-10,9;CIEND=-6,9;CIPOS95=0,0;CIEND95=0,0;MATEID=407370_2;EVENT=407370;SU=44;PE=0;SR=44;ALG=PROD;AF=0.0001368;NSAMP=4;MSQ=258.51;RECLASSIFIED;AC=4;AN=29246;NFAM=4
chr7	152896742	407370_2	N	]chr7:152896665]N	1177.83	LOW	SVTYPE=BND;POS=152896665;STRANDS=+-:44;CIPOS=-6,9;CIEND=-10,9;CIPOS95=0,0;CIEND95=0,0;MATEID=407370_1;EVENT=407370;SECONDARY;SU=44;PE=0;SR=44;ALG=PROD;AF=0.0001368;NSAMP=4;MSQ=258.51;RECLASSIFIED;AC=4;AN=29246;NFAM=4
chr7	152901244	407371	N	<DEL>	1962.54	PASS	SVTYPE=DEL;POS=152901244;SVLEN=-19501;END=152920745;STRANDS=+-:91;IMPRECISE;CIPOS=-10,259;CIEND=-148,13;CIPOS95=-10,10;CIEND95=-7,7;SU=91;PE=91;SR=0;ALG=PROD;AF=3.419e-05;NSAMP=1;MSQ=6.88;AC=1;AN=29246;NFAM=1
chr7	152901269	603205_2	N	N]chr7:146997048]	3239.16	LOW	SVTYPE=BND;POS=152901269;STRANDS=++:216;IMPRECISE;CIPOS=-25,21;CIEND=-12,299;CIPOS95=-1,1;CIEND95=-7,7;MATEID=603205_1;EVENT=603205;SECONDARY;SU=216;PE=216;SR=0;ALG=PROD;AF=0.0005129;NSAMP=15;MSQ=131.59;AC=15;AN=29246;NFAM=15
chr7	152901396	603204_2	N	[chr7:146996776[N	2202.44	LOW	SVTYPE=BND;POS=152901396;STRANDS=--:193;CIPOS=-7,4;CIEND=-8,4;CIPOS95=0,0;CIEND95=0,0;MATEID=603204_1;EVENT=603204;SECONDARY;SU=193;PE=175;SR=18;ALG=PROD;AF=0.0005471;NSAMP=16;MSQ=96.48;AC=16;AN=29246;NFAM=16
chr7	152903680	407372_1	N	N[chr7:152903986[	3637.37	PASS	SVTYPE=BND;POS=152903680;STRANDS=+-:96;CIPOS=-8,5;CIEND=-5,5;CIPOS95=0,0;CIEND95=0,0;MATEID=407372_2;EVENT=407372;SU=96;PE=21;SR=75;ALG=PROD;AF=0.0004445;NSAMP=13;MSQ=278.75;RECLASSIFIED;AC=13;AN=29246;NFAM=13
chr7	152903986	407372_2	N	]chr7:152903680]N	3637.37	PASS	SVTYPE=BND;POS=152903680;STRANDS=+-:96;CIPOS=-5,5;CIEND=-8,5;CIPOS95=0,0;CIEND95=0,0;MATEID=407372_1;EVENT=407372;SECONDARY;SU=96;PE=21;SR=75;ALG=PROD;AF=0.0004445;NSAMP=13;MSQ=278.75;RECLASSIFIED;AC=13;AN=29246;NFAM=13
chr7	152907945	530887	N	<DUP>	513.91	PASS	SVTYPE=DUP;POS=152907945;SVLEN=30904;END=152938849;STRANDS=-+:42;CIPOS=-2,0;CIEND=-2,1;CIPOS95=0,0;CIEND95=0,0;SU=42;PE=26;SR=16;ALG=PROD;AF=6.839e-05;NSAMP=1;MSQ=513.61;AC=2;AN=29246;NFAM=1
chr7	152912163	407354_2	N	]chr7:152749113]N	386.17	PASS	SVTYPE=BND;POS=152749113;STRANDS=+-:22;CIPOS=-7,4;CIEND=-10,9;CIPOS95=0,0;CIEND95=0,0;MATEID=407354_1;EVENT=407354;SECONDARY;SU=22;PE=17;SR=5;ALG=PROD;AF=3.419e-05;NSAMP=1;MSQ=386.17;RECLASSIFIED;AC=1;AN=29246;NFAM=1
chr7	152912347	407373_1	N	N[chr7:152912660[	154.65	LOW	SVTYPE=BND;POS=152912347;STRANDS=+-:4;IMPRECISE;CIPOS=-10,8;CIEND=-9,8;CIPOS95=-1,0;CIEND95=0,0;MATEID=407373_2;EVENT=407373;SU=4;PE=0;SR=4;ALG=PROD;AF=0.0001368;NSAMP=4;MSQ=22.56;RECLASSIFIED;AC=4;AN=29246;NFAM=4
chr7	152912660	407373_2	N	]chr7:152912347]N	154.65	LOW	SVTYPE=BND;POS=152912347;STRANDS=+-:4;IMPRECISE;CIPOS=-9,8;CIEND=-10,8;CIPOS95=0,0;CIEND95=-1,0;MATEID=407373_1;EVENT=407373;SECONDARY;SU=4;PE=0;SR=4;ALG=PROD;AF=0.0001368;NSAMP=4;MSQ=22.56;RECLASSIFIED;AC=4;AN=29246;NFAM=4
chr7	152916053	407374	N	<DEL>	105473	PASS	SVTYPE=DEL;POS=152916053;SVLEN=-4565;END=152920618;STRANDS=+-:4515;CIPOS=0,0;CIEND=0,0;CIPOS95=0,0;CIEND95=0,0;SU=4515;PE=2627;SR=1888;ALG=PROD;AF=0.003214;NSAMP=94;MSQ=562.98;AC=94;AN=29246;NFAM=91
chr7	152917567	90076_2	N	N[chr5:86692983[	21.45	LOW	SVTYPE=BND;POS=152917567;STRANDS=-+:4;CIPOS=-9,8;CIEND=-9,8;CIPOS95=0,0;CIEND95=0,0;MATEID=90076_1;EVENT=90076;SECONDARY;SU=4;PE=0;SR=4;ALG=PROD;AF=3.419e-05;NSAMP=1;MSQ=20.82;AC=1;AN=29246;NFAM=1
chr7	152920786	530888_1	N	]chr7:155115868]N	89.24	LOW	SVTYPE=BND;POS=152920786;STRANDS=-+:21;IMPRECISE;CIPOS=-502,61;CIEND=-30,735;CIPOS95=-137,61;CIEND95=-30,191;MATEID=530888_2;EVENT=530888;SU=21;PE=21;SR=0;ALG=SUM;AF=0.0002393;NSAMP=7;MSQ=10.68;RECLASSIFIED;AC=7;AN=29246;NFAM=7
chr7	152920903	407375_1	N	N[chr7:155115949[	36.71	LOW	SVTYPE=BND;POS=152920903;STRANDS=+-:6;IMPRECISE;CIPOS=-10,528;CIEND=-455,9;CIPOS95=-1,180;CIEND95=-115,2;MATEID=407375_2;EVENT=407375;SU=6;PE=6;SR=0;ALG=PROD;AF=3.419e-05;NSAMP=1;MSQ=6.78;RECLASSIFIED;AC=1;AN=29246;NFAM=1
chr7	152927591	105257_1	N	[chr18:80195563[N	386.15	LOW	SVTYPE=BND;POS=152927591;STRANDS=--:4;IMPRECISE;CIPOS=-525,28;CIEND=-212,29;CIPOS95=-163,28;CIEND95=-58,29;MATEID=105257_2;EVENT=105257;SU=4;PE=4;SR=0;ALG=PROD;AF=0.0004445;NSAMP=13;MSQ=12.8;AC=13;AN=29246;NFAM=13
chr7	152927591	108288_1	N	[chrX:85981234[N	331.7	LOW	SVTYPE=BND;POS=152927591;STRANDS=--:4;IMPRECISE;CIPOS=-637,48;CIEND=-502,49;CIPOS95=-201,48;CIEND95=-123,49;MATEID=108288_2;EVENT=108288;SU=4;PE=4;SR=0;ALG=PROD;AF=0.0005471;NSAMP=16;MSQ=13.42;AC=16;AN=29246;NFAM=16
chr7	152927645	70329_2	N	[chr3:48074489[N	109.51	LOW	SVTYPE=BND;POS=152927645;STRANDS=--:4;CIPOS=-9,8;CIEND=-9,8;CIPOS95=0,0;CIEND95=0,0;MATEID=70329_1;EVENT=70329;SECONDARY;SU=4;PE=0;SR=4;ALG=PROD;AF=0.0002393;NSAMP=4;MSQ=27.37;AC=7;AN=29246;NFAM=4
chr7	152927664	105256_1	N	N]chr18:80195573]	64123.7	LOW	SVTYPE=BND;POS=152927664;STRANDS=++:81;CIPOS=-5,4;CIEND=-7,7;CIPOS95=0,0;CIEND95=0,0;MATEID=105256_2;EVENT=105256;SU=81;PE=0;SR=81;ALG=PROD;AF=0.05197;NSAMP=1515;MSQ=27.85;AC=1520;AN=29246;NFAM=1487
chr7	152931516	603530_1	N	[chr7:152932000[N	239.58	LOW	SVTYPE=BND;POS=152931516;STRANDS=--:16;CIPOS=-10,9;CIEND=-10,9;CIPOS95=0,0;CIEND95=0,0;MATEID=603530_2;EVENT=603530;SU=16;PE=11;SR=5;ALG=PROD;AF=3.419e-05;NSAMP=1;MSQ=239.58;AC=1;AN=29246;NFAM=1
chr7	152931794	603531_1	N	N]chr7:152931983]	155.77	LOW	SVTYPE=BND;POS=152931794;STRANDS=++:8;CIPOS=-7,3;CIEND=-10,9;CIPOS95=0,0;CIEND95=0,0;MATEID=603531_2;EVENT=603531;SU=8;PE=3;SR=5;ALG=PROD;AF=3.419e-05;NSAMP=1;MSQ=155.67;AC=1;AN=29246;NFAM=1
chr7	152931983	603531_2	N	N]chr7:152931794]	155.77	LOW	SVTYPE=BND;POS=152931983;STRANDS=++:8;CIPOS=-10,9;CIEND=-7,3;CIPOS95=0,0;CIEND95=0,0;MATEID=603531_1;EVENT=603531;SECONDARY;SU=8;PE=3;SR=5;ALG=PROD;AF=3.419e-05;NSAMP=1;MSQ=155.67;AC=1;AN=29246;NFAM=1
chr7	152932000	603530_2	N	[chr7:152931516[N	239.58	LOW	SVTYPE=BND;POS=152932000;STRANDS=--:16;CIPOS=-10,9;CIEND=-10,9;CIPOS95=0,0;CIEND95=0,0;MATEID=603530_1;EVENT=603530;SECONDARY;SU=16;PE=11;SR=5;ALG=PROD;AF=3.419e-05;NSAMP=1;MSQ=239.58;AC=1;AN=29246;NFAM=1
chr7	152951242	407376_1	N	N[chr7:154458135[	3692.24	LOW	SVTYPE=BND;POS=152951242;STRANDS=+-:331;IMPRECISE;CIPOS=-11,235;CIEND=-269,15;CIPOS95=-8,8;CIEND95=-6,6;MATEID=407376_2;EVENT=407376;SU=331;PE=330;SR=1;ALG=PROD;AF=0.0006497;NSAMP=19;MSQ=99.65;RECLASSIFIED;AC=19;AN=29246;NFAM=18
chr7	152951336	530890_1	N	]chr7:154458441]N	1796.32	LOW	SVTYPE=BND;POS=152951336;STRANDS=-+:280;IMPRECISE;CIPOS=-213,33;CIEND=-11,274;CIPOS95=-3,3;CIEND95=-10,10;MATEID=530890_2;EVENT=530890;SU=280;PE=280;SR=0;ALG=PROD;AF=0.0005129;NSAMP=15;MSQ=81.68;RECLASSIFIED;AC=15;AN=29246;NFAM=14
chr7	152960502	407377_1	N	N[chr7:152960811[	4753.1	LOW	SVTYPE=BND;POS=152960502;STRANDS=+-:4;IMPRECISE;CIPOS=-9,8;CIEND=-9,8;CIPOS95=0,1;CIEND95=0,0;MATEID=407377_2;EVENT=407377;SU=4;PE=0;SR=4;ALG=PROD;AF=0.004992;NSAMP=146;MSQ=21.08;RECLASSIFIED;AC=146;AN=29246;NFAM=146
chr7	152960701	407378_1	N	N[chr7:152960833[	6.85	LOW	SVTYPE=BND;POS=152960701;STRANDS=+-:4;CIPOS=-9,8;CIEND=-9,8;CIPOS95=0,0;CIEND95=0,0;MATEID=407378_2;EVENT=407378;SU=4;PE=0;SR=4;ALG=PROD;AF=3.419e-05;NSAMP=1;MSQ=6.83;RECLASSIFIED;AC=1;AN=29246;NFAM=1
chr7	152960811	407377_2	N	]chr7:152960502]N	4753.1	LOW	SVTYPE=BND;POS=152960502;STRANDS=+-:4;IMPRECISE;CIPOS=-9,8;CIEND=-9,8;CIPOS95=0,0;CIEND95=0,1;MATEID=407377_1;EVENT=407377;SECONDARY;SU=4;PE=0;SR=4;ALG=PROD;AF=0.004992;NSAMP=146;MSQ=21.08;RECLASSIFIED;AC=146;AN=29246;NFAM=146
chr7	152960833	407378_2	N	]chr7:152960701]N	6.85	LOW	SVTYPE=BND;POS=152960701;STRANDS=+-:4;CIPOS=-9,8;CIEND=-9,8;CIPOS95=0,0;CIEND95=0,0;MATEID=407378_1;EVENT=407378;SECONDARY;SU=4;PE=0;SR=4;ALG=PROD;AF=3.419e-05;NSAMP=1;MSQ=6.83;RECLASSIFIED;AC=1;AN=29246;NFAM=1
chr7	152964117	102458_1	N	[chr12:73451366[N	74959.6	LOW	SVTYPE=BND;POS=152964117;STRANDS=--:4;CIPOS=-9,8;CIEND=-9,8;CIPOS95=0,0;CIEND95=0,0;MATEID=102458_2;EVENT=102458;SU=4;PE=0;SR=4;ALG=PROD;AF=0.05057;NSAMP=1433;MSQ=31.98;AC=1479;AN=29246;NFAM=1399
chr7	152964117	106964_1	N	]chr8:101145898]N	156429	LOW	SVTYPE=BND;POS=152964117;STRANDS=-+:813;CIPOS=-1,1;CIEND=0,0;CIPOS95=0,0;CIEND95=0,0;MATEID=106964_2;EVENT=106964;SU=813;PE=0;SR=813;ALG=PROD;AF=0.09752;NSAMP=2361;MSQ=44.72;AC=2852;AN=29246;NFAM=2296
chr7	152969260	407379	N	<DEL>	530.34	PASS	SVTYPE=DEL;POS=152969260;SVLEN=-224;END=152969484;STRANDS=+-:12;CIPOS=-3,2;CIEND=-10,9;CIPOS95=0,0;CIEND95=0,0;SU=12;PE=1;SR=11;ALG=PROD;AF=0.0001026;NSAMP=3;MSQ=175.51;AC=3;AN=29246;NFAM=3
chr7	152976372	90077_2	N	N[chr5:146626230[	382.26	LOW	SVTYPE=BND;POS=152976372;STRANDS=-+:34;CIPOS=-10,9;CIEND=-10,9;CIPOS95=0,0;CIEND95=0,0;MATEID=90077_1;EVENT=90077;SECONDARY;SU=34;PE=0;SR=34;ALG=PROD;AF=0.0003761;NSAMP=11;MSQ=22.52;AC=11;AN=29246;NFAM=11
chr7	152992827	98631_2	N	N[chr6:6454492[	2331.65	LOW	SVTYPE=BND;POS=152992827;STRANDS=-+:4;CIPOS=-9,8;CIEND=-9,8;CIPOS95=0,0;CIEND95=0,0;MATEID=98631_1;EVENT=98631;SECONDARY;SU=4;PE=0;SR=4;ALG=PROD;AF=0.002941;NSAMP=86;MSQ=21.96;AC=86;AN=29246;NFAM=86
chr7	153001644	407382	N	<DEL>	314.6	PASS	SVTYPE=DEL;POS=153001644;SVLEN=-3678;END=153005322;STRANDS=+-:16;CIPOS=-5,5;CIEND=-10,9;CIPOS95=0,0;CIEND95=0,0;SU=16;PE=10;SR=6;ALG=PROD;AF=3.419e-05;NSAMP=1;MSQ=314.6;AC=1;AN=29246;NFAM=1
chr7	153006830	407383_1	N	N[chr7:153007007[	192.67	LOW	SVTYPE=BND;POS=153006830;STRANDS=+-:9;CIPOS=-4,3;CIEND=-4,3;CIPOS95=0,0;CIEND95=0,0;MATEID=407383_2;EVENT=407383;SU=9;PE=0;SR=9;ALG=PROD;AF=3.419e-05;NSAMP=1;MSQ=188.74;RECLASSIFIED;AC=1;AN=29246;NFAM=1
chr7	153007007	407383_2	N	]chr7:153006830]N	192.67	LOW	SVTYPE=BND;POS=153006830;STRANDS=+-:9;CIPOS=-4,3;CIEND=-4,3;CIPOS95=0,0;CIEND95=0,0;MATEID=407383_1;EVENT=407383;SECONDARY;SU=9;PE=0;SR=9;ALG=PROD;AF=3.419e-05;NSAMP=1;MSQ=188.74;RECLASSIFIED;AC=1;AN=29246;NFAM=1
chr7	153011383	407384	N	<DEL>	3.05903e+06	PASS	SVTYPE=DEL;POS=153011383;SVLEN=-377;END=153011760;STRANDS=+-:70716;CIPOS=0,0;CIEND=0,0;CIPOS95=0,0;CIEND95=0,0;SU=70716;PE=13729;SR=56987;ALG=PROD;AF=0.1241;NSAMP=3384;MSQ=546.8;MEDGQR=3.48;Q10GQR=2.95;AC=3629;AN=29246;NFAM=3195
chr7	153011837	407385	N	<DEL:ME:LINE|L1|L1PA8>	688.98	PASS	SVTYPE=MEI;POS=153011837;SVLEN=-474;END=153012311;STRANDS=+-:9;CIPOS=-10,6;CIEND=-4,3;CIPOS95=0,0;CIEND95=0,0;SU=9;PE=0;SR=9;ALG=PROD;AF=7.534e-05;NSAMP=2;MSQ=277.32;AC=2;AN=26546;NFAM=2
chr7	153016058	407388	N	<DEL>	386.62	PASS	SVTYPE=DEL;POS=153016058;SVLEN=-4911;END=153020969;STRANDS=+-:13;IMPRECISE;CIPOS=-5,179;CIEND=-632,9;CIPOS95=0,63;CIEND95=-89,1;SU=13;PE=13;SR=0;ALG=PROD;AF=3.419e-05;NSAMP=1;MSQ=386.62;AC=1;AN=29246;NFAM=1
chr7	153016090	530892	N	<DUP>	461.31	PASS	SVTYPE=DUP;POS=153016090;SVLEN=2000;END=153018090;STRANDS=-+:56;IMPRECISE;CIPOS=-168,49;CIEND=-50,259;CIPOS95=-10,10;CIEND95=-13,13;SU=56;PE=56;SR=0;ALG=PROD;AF=0.0001368;NSAMP=4;MSQ=86.23;AC=4;AN=29246;NFAM=4
chr7	153016187	407387	N	<DEL>	206.71	PASS	SVTYPE=DEL;POS=153016187;SVLEN=-1803;END=153017990;STRANDS=+-:13;IMPRECISE;CIPOS=-30,367;CIEND=-372,29;CIPOS95=-30,53;CIEND95=-62,29;SU=13;PE=13;SR=0;ALG=PROD;AF=6.839e-05;NSAMP=2;MSQ=103.36;AC=2;AN=29246;NFAM=2
chr7	153016629	407386_1	N	N[chr7:153016710[	539.47	PASS	SVTYPE=BND;POS=153016629;STRANDS=+-:20;CIPOS=-26,25;CIEND=-26,25;CIPOS95=0,0;CIEND95=0,0;MATEID=407386_2;EVENT=407386;SU=20;PE=0;SR=20;ALG=PROD;AF=6.839e-05;NSAMP=2;MSQ=269.74;RECLASSIFIED;AC=2;AN=29246;NFAM=2
chr7	153016710	407386_2	N	]chr7:153016629]N	539.47	PASS	SVTYPE=BND;POS=153016629;STRANDS=+-:20;CIPOS=-26,25;CIEND=-26,25;CIPOS95=0,0;CIEND95=0,0;MATEID=407386_1;EVENT=407386;SECONDARY;SU=20;PE=0;SR=20;ALG=PROD;AF=6.839e-05;NSAMP=2;MSQ=269.74;RECLASSIFIED;AC=2;AN=29246;NFAM=2
chr7	153036169	104395_1	N	N]chr16:57768536]	809.79	LOW	SVTYPE=BND;POS=153036169;STRANDS=++:4;CIPOS=-9,8;CIEND=-9,8;CIPOS95=0,0;CIEND95=0,0;MATEID=104395_2;EVENT=104395;SU=4;PE=0;SR=4;ALG=PROD;AF=0.000718;NSAMP=21;MSQ=12.65;AC=21;AN=29246;NFAM=21
chr7	153049671	407389	N	<DEL>	359.5	PASS	SVTYPE=DEL;POS=153049671;SVLEN=-10398;END=153060069;STRANDS=+-:18;IMPRECISE;CIPOS=-30,273;CIEND=-239,29;CIPOS95=-30,41;CIEND95=-36,29;SU=18;PE=18;SR=0;ALG=PROD;AF=6.839e-05;NSAMP=2;MSQ=179.75;AC=2;AN=29246;NFAM=2
chr7	153052145	407390	N	<DEL>	311.81	PASS	SVTYPE=DEL;POS=153052145;SVLEN=-84;END=153052229;STRANDS=+-:12;CIPOS=-10,9;CIEND=-10,9;CIPOS95=0,0;CIEND95=0,0;SU=12;PE=0;SR=12;ALG=PROD;AF=3.419e-05;NSAMP=1;MSQ=311.79;AC=1;AN=29246;NFAM=1
chr7	153062809	603529_2	N	[chr7:152883318[N	523031	LOW	SVTYPE=BND;POS=153062809;STRANDS=--:35764;CIPOS=-22,2;CIEND=-5,0;CIPOS95=0,0;CIEND95=0,0;MATEID=603529_1;EVENT=603529;SECONDARY;SU=35764;PE=35764;SR=0;ALG=PROD;AF=0.1114;NSAMP=3259;MSQ=119.97;AC=3259;AN=29246;NFAM=3112
chr7	153063024	603527_2	N	N]chr7:152877682]	1.35908e+06	PASS	SVTYPE=BND;POS=153063024;STRANDS=++:69157;CIPOS=0,0;CIEND=0,0;CIPOS95=0,0;CIEND95=0,0;MATEID=603527_1;EVENT=603527;SECONDARY;SU=69157;PE=35785;SR=33372;ALG=PROD;AF=0.1258;NSAMP=3656;MSQ=276.17;AC=3678;AN=29246;NFAM=3490
chr7	153082272	407391_1	N	N[chr7:153082673[	421.25	LOW	SVTYPE=BND;POS=153082272;STRANDS=+-:4;CIPOS=-9,8;CIEND=-9,8;CIPOS95=0,0;CIEND95=0,0;MATEID=407391_2;EVENT=407391;SU=4;PE=0;SR=4;ALG=PROD;AF=0.0005129;NSAMP=15;MSQ=22.55;RECLASSIFIED;AC=15;AN=29246;NFAM=15
chr7	153082673	407391_2	N	]chr7:153082272]N	421.25	LOW	SVTYPE=BND;POS=153082272;STRANDS=+-:4;CIPOS=-9,8;CIEND=-9,8;CIPOS95=0,0;CIEND95=0,0;MATEID=407391_1;EVENT=407391;SECONDARY;SU=4;PE=0;SR=4;ALG=PROD;AF=0.0005129;NSAMP=15;MSQ=22.55;RECLASSIFIED;AC=15;AN=29246;NFAM=15
chr7	153097611	407392_1	N	N[chr7:153098032[	589.05	LOW	SVTYPE=BND;POS=153097611;STRANDS=+-:11;CIPOS=-10,9;CIEND=-10,9;CIPOS95=0,0;CIEND95=0,0;MATEID=407392_2;EVENT=407392;SU=11;PE=6;SR=5;ALG=PROD;AF=0.000171;NSAMP=5;MSQ=16.74;RECLASSIFIED;AC=5;AN=29246;NFAM=5
chr7	153098032	407392_2	N	]chr7:153097611]N	589.05	LOW	SVTYPE=BND;POS=153097611;STRANDS=+-:11;CIPOS=-10,9;CIEND=-10,9;CIPOS95=0,0;CIEND95=0,0;MATEID=407392_1;EVENT=407392;SECONDARY;SU=11;PE=6;SR=5;ALG=PROD;AF=0.000171;NSAMP=5;MSQ=16.74;RECLASSIFIED;AC=5;AN=29246;NFAM=5
chr7	153099307	530893	N	<DUP>	238343	PASS	SVTYPE=DUP;POS=153099307;SVLEN=191;END=153099498;STRANDS=-+:4445;CIPOS=-1,0;CIEND=0,0;CIPOS95=0,0;CIEND95=0,0;SU=4445;PE=57;SR=4388;ALG=PROD;AF=0.1775;NSAMP=5190;MSQ=33.18;AC=5190;AN=29246;NFAM=4994
chr7	153105463	101780_1	N	N]chr11:71079926]	822.77	LOW	SVTYPE=BND;POS=153105463;STRANDS=++:4;CIPOS=-49,48;CIEND=-49,48;CIPOS95=0,0;CIEND95=0,0;MATEID=101780_2;EVENT=101780;SU=4;PE=0;SR=4;ALG=PROD;AF=0.001094;NSAMP=32;MSQ=14.82;AC=32;AN=29246;NFAM=32
chr7	153112449	407393	N	<DEL>	1.46531e+06	PASS	SVTYPE=DEL;POS=153112449;SVLEN=-244;END=153112693;STRANDS=+-:4;IMPRECISE;CIPOS=-10,9;CIEND=-10,9;CIPOS95=-3,3;CIEND95=-3,3;SU=4;PE=3;SR=1;ALG=PROD;AF=0.2845;NSAMP=32;MSQ=77.19;MEDGQR=2.13;Q10GQR=2.02;AC=33;AN=116;NFAM=32
chr7	153112475	407397	N	<DEL>	419.49	PASS	SVTYPE=DEL;POS=153112475;SVLEN=-1309;END=153113784;STRANDS=+-:19;CIPOS=-4,4;CIEND=-5,2;CIPOS95=0,0;CIEND95=0,0;SU=19;PE=12;SR=7;ALG=PROD;AF=3.419e-05;NSAMP=1;MSQ=419.49;AC=1;AN=29246;NFAM=1
chr7	153112481	102058_1	N	N]chr11:133458638]	8137.18	LOW	SVTYPE=BND;POS=153112481;STRANDS=++:4;IMPRECISE;CIPOS=-10,585;CIEND=-10,716;CIPOS95=-2,131;CIEND95=-1,162;MATEID=102058_2;EVENT=102058;SU=4;PE=4;SR=0;ALG=PROD;AF=0.005402;NSAMP=158;MSQ=37.12;AC=158;AN=29246;NFAM=157
chr7	153112482	526567_2	N	N[chr7:18732824[	13951.5	LOW	SVTYPE=BND;POS=18732824;STRANDS=-+:5;IMPRECISE;CIPOS=-10,9;CIEND=-10,9;CIPOS95=-1,1;CIEND95=-1,1;MATEID=526567_1;EVENT=526567;SECONDARY;SU=5;PE=2;SR=3;ALG=PROD;AF=0.02011;NSAMP=526;MSQ=19.19;RECLASSIFIED;AC=588;AN=29246;NFAM=522
chr7	153112482	98632_2	N	N]chr6:88106004]	3741.26	LOW	SVTYPE=BND;POS=153112482;STRANDS=++:7;IMPRECISE;CIPOS=-30,29;CIEND=-26,29;CIPOS95=0,0;CIEND95=-1,1;MATEID=98632_1;EVENT=98632;SECONDARY;SU=7;PE=3;SR=4;ALG=PROD;AF=0.004069;NSAMP=119;MSQ=27.3;AC=119;AN=29246;NFAM=118
chr7	153112485	90078_2	N	N]chr5:79601947]	6279.17	LOW	SVTYPE=BND;POS=153112485;STRANDS=++:39;IMPRECISE;CIPOS=-242,608;CIEND=-66,734;CIPOS95=-166,166;CIEND95=-66,169;MATEID=90078_1;EVENT=90078;SECONDARY;SU=39;PE=39;SR=0;ALG=SUM;AF=0.006668;NSAMP=195;MSQ=26.16;AC=195;AN=29246;NFAM=193
chr7	153112494	105221_1	N	N]chr18:73518206]	1004.65	LOW	SVTYPE=BND;POS=153112494;STRANDS=++:4;IMPRECISE;CIPOS=-10,521;CIEND=-9,669;CIPOS95=-1,184;CIEND95=0,230;MATEID=105221_2;EVENT=105221;SU=4;PE=4;SR=0;ALG=PROD;AF=0.0007522;NSAMP=22;MSQ=45.43;AC=22;AN=29246;NFAM=21
chr7	153112498	103395_1	N	N]chr14:63948154]	7337.01	LOW	SVTYPE=BND;POS=153112498;STRANDS=++:321;CIPOS=-5,8;CIEND=-5,7;CIPOS95=0,0;CIEND95=0,0;MATEID=103395_2;EVENT=103395;SU=321;PE=191;SR=130;ALG=PROD;AF=0.004001;NSAMP=117;MSQ=56.98;AC=117;AN=29246;NFAM=115
chr7	153112505	407398_1	N	N[chr7:153114882[	65116.6	LOW	SVTYPE=BND;POS=153112505;STRANDS=+-:642;IMPRECISE;CIPOS=-25,226;CIEND=-191,14;CIPOS95=-7,7;CIEND95=-7,7;MATEID=407398_2;EVENT=407398;SU=642;PE=642;SR=0;ALG=PROD;AF=0.03754;NSAMP=1098;MSQ=34;RECLASSIFIED;AC=1098;AN=29246;NFAM=1070
chr7	153112507	55230_2	N	N]chr2:172042406]	9633.36	LOW	SVTYPE=BND;POS=153112507;STRANDS=++:4,-+:4;CIPOS=-29,28;CIEND=-29,28;CIPOS95=0,0;CIEND95=0,0;MATEID=55230_1;EVENT=55230;SECONDARY;SU=8;PE=4;SR=4;ALG=PROD;AF=0.009677;NSAMP=172;MSQ=28.87;AC=283;AN=29244;NFAM=171
chr7	153112519	108178_1	N	N]chrX:64838957]	1821.99	LOW	SVTYPE=BND;POS=153112519;STRANDS=++:8;IMPRECISE;CIPOS=-30,446;CIEND=-30,612;CIPOS95=-30,92;CIEND95=-30,132;MATEID=108178_2;EVENT=108178;SU=8;PE=8;SR=0;ALG=PROD;AF=0.002223;NSAMP=65;MSQ=18.89;AC=65;AN=29246;NFAM=65
chr7	153112522	407396	N	<DEL>	1.66724e+06	PASS	SVTYPE=DEL;POS=153112522;SVLEN=-383;END=153112905;STRANDS=+-:4;IMPRECISE;CIPOS=-30,29;CIEND=-30,29;CIPOS95=-3,3;CIEND95=-3,3;SU=4;PE=3;SR=1;ALG=PROD;AF=0.2512;NSAMP=3229;MSQ=102.52;RETAINED;MEDGQR=1.94;Q10GQR=0.88;AC=3439;AN=13688;NFAM=3193
chr7	153112602	90080_2	N	N[chr5:31199415[	376.27	LOW	SVTYPE=BND;POS=153112602;STRANDS=-+:10;IMPRECISE;CIPOS=-50,526;CIEND=-655,49;CIPOS95=-50,115;CIEND95=-165,49;MATEID=90080_1;EVENT=90080;SECONDARY;SU=10;PE=10;SR=0;ALG=PROD;AF=0.0004103;NSAMP=12;MSQ=29.72;AC=12;AN=29246;NFAM=11
chr7	153112606	103075_1	N	N]chr13:87628394]	11544.8	LOW	SVTYPE=BND;POS=153112606;STRANDS=++:616;IMPRECISE;CIPOS=-13,232;CIEND=-15,281;CIPOS95=-6,6;CIEND95=-14,14;MATEID=103075_2;EVENT=103075;SU=616;PE=616;SR=0;ALG=PROD;AF=0.008685;NSAMP=254;MSQ=33.72;AC=254;AN=29246;NFAM=247
chr7	153112685	103074_1	N	[chr13:87628164[N	38000.9	LOW	SVTYPE=BND;POS=153112685;STRANDS=--:676;IMPRECISE;CIPOS=-622,245;CIEND=-738,113;CIPOS95=-112,112;CIEND95=-117,113;MATEID=103074_2;EVENT=103074;SU=676;PE=676;SR=0;ALG=SUM;AF=0.02383;NSAMP=697;MSQ=38.71;AC=697;AN=29246;NFAM=692
chr7	153112685	98633_2	N	]chr6:160723152]N	851.17	LOW	SVTYPE=BND;POS=153112685;STRANDS=+-:52;CIPOS=-10,9;CIEND=-9,9;CIPOS95=0,0;CIEND95=0,0;MATEID=98633_1;EVENT=98633;SECONDARY;SU=52;PE=25;SR=27;ALG=PROD;AF=0.001402;NSAMP=41;MSQ=17.03;AC=41;AN=29246;NFAM=41
chr7	153112720	100974_1	N	N]chr10:116633599]	160	LOW	SVTYPE=BND;POS=153112720;STRANDS=++:5;IMPRECISE;CIPOS=-8,627;CIEND=-10,572;CIPOS95=-1,225;CIEND95=-1,184;MATEID=100974_2;EVENT=100974;SU=5;PE=5;SR=0;ALG=PROD;AF=0.0002735;NSAMP=8;MSQ=13.56;AC=8;AN=29246;NFAM=8
chr7	153112779	407395_1	N	N[chr7:153112953[	237890	LOW	SVTYPE=BND;POS=153112779;STRANDS=+-:13;IMPRECISE;CIPOS=-64,29;CIEND=-46,29;CIPOS95=-35,29;CIEND95=-17,17;MATEID=407395_2;EVENT=407395;SU=13;PE=7;SR=6;ALG=SUM;AF=0.09248;NSAMP=2386;MSQ=95.03;RECLASSIFIED;AC=2665;AN=28818;NFAM=2360
chr7	153112835	90079_2	N	]chr5:31199565]N	1180.14	LOW	SVTYPE=BND;POS=153112835;STRANDS=+-:16;IMPRECISE;CIPOS=-357,29;CIEND=-30,709;CIPOS95=-42,29;CIEND95=-30,145;MATEID=90079_1;EVENT=90079;SECONDARY;SU=16;PE=16;SR=0;ALG=PROD;AF=0.000718;NSAMP=21;MSQ=44.33;AC=21;AN=29246;NFAM=21
chr7	153112902	599354_2	N	[chr7:18732863[N	232.22	LOW	SVTYPE=BND;POS=153112902;STRANDS=--:4;IMPRECISE;CIPOS=-470,9;CIEND=-681,6;CIPOS95=-136,2;CIEND95=-175,0;MATEID=599354_1;EVENT=599354;SECONDARY;SU=4;PE=4;SR=0;ALG=PROD;AF=0.0003077;NSAMP=9;MSQ=19.14;AC=9;AN=29246;NFAM=9
chr7	153112906	600210_2	N	[chr7:56167514[N	579.1	LOW	SVTYPE=BND;POS=153112906;STRANDS=--:4;IMPRECISE;CIPOS=-429,9;CIEND=-460,9;CIPOS95=-131,1;CIEND95=-148,1;MATEID=600210_1;EVENT=600210;SECONDARY;SU=4;PE=4;SR=0;ALG=PROD;AF=0.0004445;NSAMP=13;MSQ=34.99;AC=13;AN=29246;NFAM=13
chr7	153112953	407395_2	N	]chr7:153112779]N	237890	LOW	SVTYPE=BND;POS=153112779;STRANDS=+-:13;IMPRECISE;CIPOS=-46,29;CIEND=-64,29;CIPOS95=-17,17;CIEND95=-35,29;MATEID=407395_1;EVENT=407395;SECONDARY;SU=13;PE=7;SR=6;ALG=SUM;AF=0.09248;NSAMP=2386;MSQ=95.03;RECLASSIFIED;AC=2665;AN=28818;NFAM=2360
chr7	153112954	103373_1	N	]chr14:57201480]N	1920.17	LOW	SVTYPE=BND;POS=153112954;STRANDS=-+:4;CIPOS=-9,8;CIEND=-9,8;CIPOS95=0,0;CIEND95=0,0;MATEID=103373_2;EVENT=103373;SU=4;PE=0;SR=4;ALG=PROD;AF=0.001778;NSAMP=52;MSQ=33.04;AC=52;AN=29246;NFAM=52
chr7	153112971	103394_1	N	[chr14:63948124[N	18297.7	LOW	SVTYPE=BND;POS=153112971;STRANDS=--:1386,++:527;CIPOS=-10,5;CIEND=-1,1;CIPOS95=0,0;CIEND95=0,0;MATEID=103394_2;EVENT=103394;SU=1913;PE=1800;SR=113;ALG=PROD;AF=0.007899;NSAMP=231;MSQ=70.77;AC=231;AN=29246;NFAM=230
chr7	153112971	108348_1	N	[chrX:105067227[N	3373.88	LOW	SVTYPE=BND;POS=153112971;STRANDS=--:4;IMPRECISE;CIPOS=-348,29;CIEND=-604,29;CIPOS95=-127,29;CIEND95=-195,29;MATEID=108348_2;EVENT=108348;SU=4;PE=4;SR=0;ALG=PROD;AF=0.004479;NSAMP=130;MSQ=17.44;AC=131;AN=29246;NFAM=129
chr7	153114874	102134_1	N	N]chr12:10264703]	112.8	LOW	SVTYPE=BND;POS=153114874;STRANDS=++:9;CIPOS=-29,28;CIEND=-29,28;CIPOS95=0,0;CIEND95=0,0;MATEID=102134_2;EVENT=102134;SU=9;PE=0;SR=9;ALG=PROD;AF=0.0001368;NSAMP=4;MSQ=22.21;AC=4;AN=29246;NFAM=4
chr7	153114882	407398_2	N	]chr7:153112505]N	65116.6	LOW	SVTYPE=BND;POS=153112505;STRANDS=+-:642;IMPRECISE;CIPOS=-191,14;CIEND=-25,226;CIPOS95=-7,7;CIEND95=-7,7;MATEID=407398_1;EVENT=407398;SECONDARY;SU=642;PE=642;SR=0;ALG=PROD;AF=0.03754;NSAMP=1098;MSQ=34;RECLASSIFIED;AC=1098;AN=29246;NFAM=1070
chr7	153115275	407399	N	<DEL>	290.56	PASS	SVTYPE=DEL;POS=153115275;SVLEN=-4287;END=153119562;STRANDS=+-:13;IMPRECISE;CIPOS=-5,9;CIEND=-10,7;CIPOS95=-1,1;CIEND95=-1,0;SU=13;PE=11;SR=2;ALG=PROD;AF=3.419e-05;NSAMP=1;MSQ=290.56;AC=1;AN=29246;NFAM=1
chr7	153128103	407402	N	<DEL>	533.59	PASS	SVTYPE=DEL;POS=153128103;SVLEN=-891;END=153128994;STRANDS=+-:22;CIPOS=-3,2;CIEND=-10,9;CIPOS95=0,0;CIEND95=0,0;SU=22;PE=11;SR=11;ALG=PROD;AF=3.419e-05;NSAMP=1;MSQ=533.59;AC=1;AN=29246;NFAM=1
chr7	153128125	407401_1	N	N[chr7:153128595[	594.44	LOW	SVTYPE=BND;POS=153128125;STRANDS=+-:9;CIPOS=-4,3;CIEND=-4,3;CIPOS95=0,0;CIEND95=0,0;MATEID=407401_2;EVENT=407401;SU=9;PE=0;SR=9;ALG=PROD;AF=0.0001368;NSAMP=4;MSQ=136.77;RECLASSIFIED;AC=4;AN=29246;NFAM=4
chr7	153128595	407401_2	N	]chr7:153128125]N	594.44	LOW	SVTYPE=BND;POS=153128125;STRANDS=+-:9;CIPOS=-4,3;CIEND=-4,3;CIPOS95=0,0;CIEND95=0,0;MATEID=407401_1;EVENT=407401;SECONDARY;SU=9;PE=0;SR=9;ALG=PROD;AF=0.0001368;NSAMP=4;MSQ=136.77;RECLASSIFIED;AC=4;AN=29246;NFAM=4
chr7	153132155	101251_1	N	]chr10:102757854]N	60.35	LOW	SVTYPE=BND;POS=153132155;STRANDS=-+:15;CIPOS=-26,25;CIEND=-26,25;CIPOS95=0,0;CIEND95=0,0;MATEID=101251_2;EVENT=101251;SU=15;PE=0;SR=15;ALG=PROD;AF=3.419e-05;NSAMP=1;MSQ=11.93;AC=1;AN=29246;NFAM=1
chr7	153141369	104844_1	N	]chr17:56766351]N	31384	LOW	SVTYPE=BND;POS=153141369;STRANDS=-+:9;CIPOS=-29,28;CIEND=-29,28;CIPOS95=0,0;CIEND95=0,0;MATEID=104844_2;EVENT=104844;SU=9;PE=0;SR=9;ALG=PROD;AF=0.02978;NSAMP=871;MSQ=27.21;AC=871;AN=29246;NFAM=865
chr7	153141369	70330_2	N	[chr3:175258325[N	33305	LOW	SVTYPE=BND;POS=153141369;STRANDS=--:12;CIPOS=-29,28;CIEND=-29,28;CIPOS95=0,0;CIEND95=0,0;MATEID=70330_1;EVENT=70330;SECONDARY;SU=12;PE=0;SR=12;ALG=PROD;AF=0.02999;NSAMP=815;MSQ=33.45;AC=877;AN=29246;NFAM=813
chr7	153142382	108469_1	N	]chrX:131178638]N	10929	LOW	SVTYPE=BND;POS=153142382;STRANDS=-+:48;CIPOS=-9,8;CIEND=-9,8;CIPOS95=0,0;CIEND95=0,0;MATEID=108469_2;EVENT=108469;SU=48;PE=0;SR=48;ALG=PROD;AF=0.008582;NSAMP=251;MSQ=22.17;AC=251;AN=29246;NFAM=250
chr7	153163440	407403	N	<DEL>	443.6	PASS	SVTYPE=DEL;POS=153163440;SVLEN=-27142;END=153190582;STRANDS=+-:20;CIPOS=-10,9;CIEND=-3,1;CIPOS95=0,0;CIEND95=0,0;SU=20;PE=9;SR=11;ALG=PROD;AF=3.419e-05;NSAMP=1;MSQ=443.6;AC=1;AN=29246;NFAM=1
chr7	153166323	603532_1	N	N]chr7:153166728]	157.55	LOW	SVTYPE=BND;POS=153166323;STRANDS=++:4;IMPRECISE;CIPOS=-10,43;CIEND=-10,352;CIPOS95=0,43;CIEND95=-2,110;MATEID=603532_2;EVENT=603532;SU=4;PE=4;SR=0;ALG=PROD;AF=0.0002393;NSAMP=7;MSQ=22.04;AC=7;AN=29246;NFAM=7
chr7	153166728	603532_2	N	N]chr7:153166323]	157.55	LOW	SVTYPE=BND;POS=153166728;STRANDS=++:4;IMPRECISE;CIPOS=-10,352;CIEND=-10,43;CIPOS95=-2,110;CIEND95=0,43;MATEID=603532_1;EVENT=603532;SECONDARY;SU=4;PE=4;SR=0;ALG=PROD;AF=0.0002393;NSAMP=7;MSQ=22.04;AC=7;AN=29246;NFAM=7
chr7	153169451	107839_1	N	]chrX:1037878]N	2468.23	LOW	SVTYPE=BND;POS=153169451;STRANDS=-+:8;IMPRECISE;CIPOS=-26,27;CIEND=-28,28;CIPOS95=-3,3;CIEND95=-1,1;MATEID=107839_2;EVENT=107839;SU=8;PE=0;SR=8;ALG=PROD;AF=0.002599;NSAMP=70;MSQ=18.4;AC=76;AN=29246;NFAM=68
chr7	153169456	107550_1	N	]chr9:75792019]N	144.16	LOW	SVTYPE=BND;POS=153169456;STRANDS=-+:23;CIPOS=-9,8;CIEND=-10,9;CIPOS95=0,0;CIEND95=0,0;MATEID=107550_2;EVENT=107550;SU=23;PE=0;SR=23;ALG=PROD;AF=6.839e-05;NSAMP=2;MSQ=38.86;AC=2;AN=29246;NFAM=2
chr7	153184886	407404	N	<DEL>	350.55	PASS	SVTYPE=DEL;POS=153184886;SVLEN=-2211;END=153187097;STRANDS=+-:17;IMPRECISE;CIPOS=-10,9;CIEND=-10,9;CIPOS95=-2,3;CIEND95=-3,0;SU=17;PE=16;SR=1;ALG=PROD;AF=3.419e-05;NSAMP=1;MSQ=350.55;AC=1;AN=29246;NFAM=1
chr7	153189335	108434_1	N	N]chrX:123003027]	90.8	LOW	SVTYPE=BND;POS=153189335;STRANDS=++:13;IMPRECISE;CIPOS=-30,329;CIEND=-28,510;CIPOS95=-30,40;CIEND95=-28,125;MATEID=108434_2;EVENT=108434;SU=13;PE=13;SR=0;ALG=PROD;AF=0.0001368;NSAMP=4;MSQ=21.68;AC=4;AN=29246;NFAM=4
chr7	153189341	108433_1	N	[chrX:123002923[N	551.3	LOW	SVTYPE=BND;POS=153189341;STRANDS=--:25;IMPRECISE;CIPOS=-234,49;CIEND=-531,11;CIPOS95=-21,21;CIEND95=-104,11;MATEID=108433_2;EVENT=108433;SU=25;PE=25;SR=0;ALG=PROD;AF=0.001026;NSAMP=30;MSQ=17.09;AC=30;AN=29246;NFAM=30
chr7	153189394	90081_2	N	N]chr5:6246277]	109.28	LOW	SVTYPE=BND;POS=153189394;STRANDS=++:4;CIPOS=-9,8;CIEND=-9,8;CIPOS95=0,0;CIEND95=0,0;MATEID=90081_1;EVENT=90081;SECONDARY;SU=4;PE=0;SR=4;ALG=PROD;AF=0.000171;NSAMP=5;MSQ=8.72;AC=5;AN=29246;NFAM=5
chr7	153191943	407406	N	<DEL>	182.85	PASS	SVTYPE=DEL;POS=153191943;SVLEN=-1891;END=153193834;STRANDS=+-:9;IMPRECISE;CIPOS=-10,267;CIEND=-377,9;CIPOS95=-2,61;CIEND95=-71,2;SU=9;PE=9;SR=0;ALG=PROD;AF=3.419e-05;NSAMP=1;MSQ=182.85;AC=1;AN=29246;NFAM=1
chr7	153203251	407408	N	<DEL>	170.57	PASS	SVTYPE=DEL;POS=153203251;SVLEN=-12283;END=153215534;STRANDS=+-:11;CIPOS=-7,7;CIEND=-10,9;CIPOS95=0,0;CIEND95=0,0;SU=11;PE=7;SR=4;ALG=PROD;AF=3.419e-05;NSAMP=1;MSQ=170.57;AC=1;AN=29246;NFAM=1
chr7	153210872	407409_1	N	N[chr7:153210938[	379.66	PASS	SVTYPE=BND;POS=153210872;STRANDS=+-:10;CIPOS=-10,9;CIEND=-10,9;CIPOS95=0,0;CIEND95=0,0;MATEID=407409_2;EVENT=407409;SU=10;PE=0;SR=10;ALG=PROD;AF=3.42e-05;NSAMP=1;MSQ=335.71;RECLASSIFIED;AC=1;AN=29244;NFAM=1
chr7	153210938	407409_2	N	]chr7:153210872]N	379.66	PASS	SVTYPE=BND;POS=153210872;STRANDS=+-:10;CIPOS=-10,9;CIEND=-10,9;CIPOS95=0,0;CIEND95=0,0;MATEID=407409_1;EVENT=407409;SECONDARY;SU=10;PE=0;SR=10;ALG=PROD;AF=3.42e-05;NSAMP=1;MSQ=335.71;RECLASSIFIED;AC=1;AN=29244;NFAM=1
chr7	153215761	530895	N	<DUP>	742.76	PASS	SVTYPE=DUP;POS=153215761;SVLEN=54312;END=153270073;STRANDS=-+:65;CIPOS=-10,4;CIEND=-8,9;CIPOS95=0,0;CIEND95=0,0;SU=65;PE=41;SR=24;ALG=PROD;AF=0.000171;NSAMP=4;MSQ=142.48;AC=5;AN=29246;NFAM=3
chr7	153221056	55231_2	N	N]chr2:155671569]	372.87	LOW	SVTYPE=BND;POS=153221056;STRANDS=++:37;IMPRECISE;CIPOS=-10,246;CIEND=-10,300;CIPOS95=-10,35;CIEND95=-10,61;MATEID=55231_1;EVENT=55231;SECONDARY;SU=37;PE=37;SR=0;ALG=PROD;AF=0.0001368;NSAMP=4;MSQ=93.22;AC=4;AN=29246;NFAM=4
chr7	153231710	407411	N	<DEL>	476.54	PASS	SVTYPE=DEL;POS=153231710;SVLEN=-2462;END=153234172;STRANDS=+-:5;CIPOS=-10,9;CIEND=-10,9;CIPOS95=0,0;CIEND95=0,0;SU=5;PE=0;SR=5;ALG=PROD;AF=3.419e-05;NSAMP=1;MSQ=476.54;AC=1;AN=29246;NFAM=1
chr7	153239957	530896	N	<DUP>	505.28	PASS	SVTYPE=DUP;POS=153239957;SVLEN=591786;END=153831743;STRANDS=-+:48;CIPOS=-24,21;CIEND=-23,22;CIPOS95=0,0;CIEND95=0,0;SU=48;PE=27;SR=21;ALG=PROD;AF=6.839e-05;NSAMP=2;MSQ=234.18;AC=2;AN=29246;NFAM=2
chr7	153241424	599168_2	N	[chr7:11122431[N	359.74	LOW	SVTYPE=BND;POS=153241424;STRANDS=--:4;IMPRECISE;CIPOS=-517,9;CIEND=-416,9;CIPOS95=-122,1;CIEND95=-98,1;MATEID=599168_1;EVENT=599168;SECONDARY;SU=4;PE=4;SR=0;ALG=PROD;AF=0.0005129;NSAMP=15;MSQ=18.59;AC=15;AN=29246;NFAM=15
chr7	153241463	80657_2	N	N]chr4:106960142]	381.77	LOW	SVTYPE=BND;POS=153241463;STRANDS=++:8;CIPOS=-29,28;CIEND=-29,28;CIPOS95=0,0;CIEND95=0,0;MATEID=80657_1;EVENT=80657;SECONDARY;SU=8;PE=0;SR=8;ALG=PROD;AF=0.0004445;NSAMP=13;MSQ=24.96;AC=13;AN=29246;NFAM=13
chr7	153241488	529650_2	N	N[chr7:110053712[	58237.3	LOW	SVTYPE=BND;POS=110053712;STRANDS=-+:120;CIPOS=-5,6;CIEND=-8,6;CIPOS95=0,0;CIEND95=0,0;MATEID=529650_1;EVENT=529650;SECONDARY;SU=120;PE=38;SR=82;ALG=PROD;AF=0.08093;NSAMP=2089;MSQ=17.57;RECLASSIFIED;AC=2367;AN=29246;NFAM=2045
chr7	153241522	100975_1	N	N]chr10:59862488]	138.54	LOW	SVTYPE=BND;POS=153241522;STRANDS=++:5;IMPRECISE;CIPOS=-9,498;CIEND=-10,375;CIPOS95=-1,178;CIEND95=-2,79;MATEID=100975_2;EVENT=100975;SU=5;PE=5;SR=0;ALG=PROD;AF=0.0001368;NSAMP=4;MSQ=30.89;AC=4;AN=29246;NFAM=4
chr7	153241523	80658_2	N	N[chr4:119097324[	60.72	LOW	SVTYPE=BND;POS=153241523;STRANDS=-+:4;IMPRECISE;CIPOS=-49,683;CIEND=-584,49;CIPOS95=-49,229;CIEND95=-159,49;MATEID=80658_1;EVENT=80658;SECONDARY;SU=4;PE=4;SR=0;ALG=PROD;AF=6.839e-05;NSAMP=2;MSQ=12.25;AC=2;AN=29246;NFAM=2
chr7	153241525	98634_2	N	N[chr6:129868325[	162195	LOW	SVTYPE=BND;POS=153241525;STRANDS=-+:13;IMPRECISE;CIPOS=-25,26;CIEND=-30,29;CIPOS95=-3,3;CIEND95=-1,1;MATEID=98634_1;EVENT=98634;SECONDARY;SU=13;PE=11;SR=2;ALG=PROD;AF=0.1273;NSAMP=3424;MSQ=29.1;AC=3722;AN=29246;NFAM=3257
chr7	153241526	103107_1	N	N[chr13:93895221[	89.76	LOW	SVTYPE=BND;POS=153241526;STRANDS=+-:4;IMPRECISE;CIPOS=-10,691;CIEND=-323,9;CIPOS95=-1,166;CIEND95=-108,2;MATEID=103107_2;EVENT=103107;SU=4;PE=4;SR=0;ALG=PROD;AF=0.0002052;NSAMP=6;MSQ=11.29;AC=6;AN=29246;NFAM=6
chr7	153241526	80656_2	N	N]chr4:8249321]	194.44	LOW	SVTYPE=BND;POS=153241526;STRANDS=++:8;IMPRECISE;CIPOS=-32,585;CIEND=-50,324;CIPOS95=-32,146;CIEND95=-50,54;MATEID=80656_1;EVENT=80656;SECONDARY;SU=8;PE=8;SR=0;ALG=PROD;AF=0.0002052;NSAMP=6;MSQ=24.73;AC=6;AN=29246;NFAM=6
chr7	153241527	105788_1	N	N[chr20:18931517[	354.81	LOW	SVTYPE=BND;POS=153241527;STRANDS=+-:9;IMPRECISE;CIPOS=-28,691;CIEND=-449,29;CIPOS95=-28,165;CIEND95=-68,29;MATEID=105788_2;EVENT=105788;SU=9;PE=9;SR=0;ALG=PROD;AF=0.0006497;NSAMP=19;MSQ=16.38;AC=19;AN=29246;NFAM=19
chr7	153241528	603533_1	N	N]chr7:154313715]	615.47	LOW	SVTYPE=BND;POS=153241528;STRANDS=++:51;IMPRECISE;CIPOS=-31,49;CIEND=-11,49;CIPOS95=-3,3;CIEND95=-3,3;MATEID=603533_2;EVENT=603533;SU=51;PE=50;SR=1;ALG=PROD;AF=0.0006155;NSAMP=18;MSQ=19.81;AC=18;AN=29246;NFAM=18
chr7	153241532	599169_2	N	N]chr7:11122353]	18281	LOW	SVTYPE=BND;POS=153241532;STRANDS=++:5;IMPRECISE;CIPOS=-8,9;CIEND=-9,9;CIPOS95=0,4;CIEND95=-1,3;MATEID=599169_1;EVENT=599169;SECONDARY;SU=5;PE=4;SR=1;ALG=PROD;AF=0.01939;NSAMP=563;MSQ=20.54;AC=567;AN=29246;NFAM=557
chr7	153241533	70331_2	N	N]chr3:110448090]	624.14	LOW	SVTYPE=BND;POS=153241533;STRANDS=++:15;IMPRECISE;CIPOS=-28,49;CIEND=-31,49;CIPOS95=-4,4;CIEND95=-2,2;MATEID=70331_1;EVENT=70331;SECONDARY;SU=15;PE=14;SR=1;ALG=PROD;AF=0.0006839;NSAMP=20;MSQ=21.67;AC=20;AN=29246;NFAM=20
chr7	153241534	80655_2	N	N]chr4:109482966]	3643.82	LOW	SVTYPE=BND;POS=153241534;STRANDS=++:192;IMPRECISE;CIPOS=-60,701;CIEND=-224,578;CIPOS95=-60,176;CIEND95=-110,110;MATEID=80655_1;EVENT=80655;SECONDARY;SU=192;PE=192;SR=0;ALG=SUM;AF=0.001846;NSAMP=54;MSQ=36.68;AC=54;AN=29246;NFAM=52
chr7	153242851	407413_1	N	N[chr7:153242922[	3242.74	LOW	SVTYPE=BND;POS=153242851;STRANDS=+-:125;CIPOS=-4,2;CIEND=-4,3;CIPOS95=0,0;CIEND95=0,0;MATEID=407413_2;EVENT=407413;SU=125;PE=1;SR=124;ALG=PROD;AF=0.0004445;NSAMP=13;MSQ=223.63;RECLASSIFIED;AC=13;AN=29246;NFAM=13
chr7	153242922	407413_2	N	]chr7:153242851]N	3242.74	LOW	SVTYPE=BND;POS=153242851;STRANDS=+-:125;CIPOS=-4,3;CIEND=-4,2;CIPOS95=0,0;CIEND95=0,0;MATEID=407413_1;EVENT=407413;SECONDARY;SU=125;PE=1;SR=124;ALG=PROD;AF=0.0004445;NSAMP=13;MSQ=223.63;RECLASSIFIED;AC=13;AN=29246;NFAM=13
chr7	153251838	407415	N	<DEL>	761.34	PASS	SVTYPE=DEL;POS=153251838;SVLEN=-1454;END=153253292;STRANDS=+-:34;CIPOS=-3,1;CIEND=-2,0;CIPOS95=0,0;CIEND95=0,0;SU=34;PE=20;SR=14;ALG=PROD;AF=3.419e-05;NSAMP=1;MSQ=761.34;AC=1;AN=29246;NFAM=1
chr7	153255264	407416_1	N	N[chr7:153255426[	502.14	LOW	SVTYPE=BND;POS=153255264;STRANDS=+-:21;CIPOS=-25,24;CIEND=-25,24;CIPOS95=0,0;CIEND95=0,0;MATEID=407416_2;EVENT=407416;SU=21;PE=0;SR=21;ALG=PROD;AF=3.419e-05;NSAMP=1;MSQ=4.64;RECLASSIFIED;AC=1;AN=29246;NFAM=1
chr7	153255426	407416_2	N	]chr7:153255264]N	502.14	LOW	SVTYPE=BND;POS=153255264;STRANDS=+-:21;CIPOS=-25,24;CIEND=-25,24;CIPOS95=0,0;CIEND95=0,0;MATEID=407416_1;EVENT=407416;SECONDARY;SU=21;PE=0;SR=21;ALG=PROD;AF=3.419e-05;NSAMP=1;MSQ=4.64;RECLASSIFIED;AC=1;AN=29246;NFAM=1
chr7	153256053	407417	N	<DEL>	236.77	PASS	SVTYPE=DEL;POS=153256053;SVLEN=-13564;END=153269617;STRANDS=+-:8;IMPRECISE;CIPOS=-10,9;CIEND=-10,6;CIPOS95=-1,1;CIEND95=-1,0;SU=8;PE=5;SR=3;ALG=PROD;AF=3.419e-05;NSAMP=1;MSQ=236.77;AC=1;AN=29246;NFAM=1
chr7	153256383	407418	N	<DEL>	1726.3	PASS	SVTYPE=DEL;POS=153256383;SVLEN=-219;END=153256602;STRANDS=+-:53;CIPOS=-8,8;CIEND=-8,8;CIPOS95=0,0;CIEND95=0,0;SU=53;PE=3;SR=50;ALG=PROD;AF=0.0002393;NSAMP=7;MSQ=149.93;AC=7;AN=29246;NFAM=7
chr7	153260322	407419	N	<DEL>	929.5	PASS	SVTYPE=DEL;POS=153260322;SVLEN=-160;END=153260482;STRANDS=+-:36;CIPOS=-30,29;CIEND=-30,29;CIPOS95=0,0;CIEND95=0,0;SU=36;PE=0;SR=36;ALG=PROD;AF=6.839e-05;NSAMP=2;MSQ=368.71;AC=2;AN=29246;NFAM=2
chr7	153271627	98635_2	N	N]chr6:29066621]	189.28	LOW	SVTYPE=BND;POS=153271627;STRANDS=++:26;IMPRECISE;CIPOS=-30,250;CIEND=-14,475;CIPOS95=-18,18;CIEND95=-14,76;MATEID=98635_1;EVENT=98635;SECONDARY;SU=26;PE=26;SR=0;ALG=PROD;AF=0.000171;NSAMP=5;MSQ=35.85;AC=5;AN=29246;NFAM=5
chr7	153277392	407420	N	<DEL>	714.97	PASS	SVTYPE=DEL;POS=153277392;SVLEN=-156;END=153277548;STRANDS=+-:27;CIPOS=-29,28;CIEND=-24,23;CIPOS95=0,0;CIEND95=0,0;SU=27;PE=1;SR=26;ALG=PROD;AF=0.0001026;NSAMP=3;MSQ=233.8;AC=3;AN=29240;NFAM=3
chr7	153277742	407421_1	N	N[chr7:153278512[	284.67	PASS	SVTYPE=BND;POS=153277742;STRANDS=+-:13;CIPOS=-7,6;CIEND=-10,9;CIPOS95=0,0;CIEND95=0,0;MATEID=407421_2;EVENT=407421;SU=13;PE=8;SR=5;ALG=PROD;AF=3.419e-05;NSAMP=1;MSQ=284.67;RECLASSIFIED;AC=1;AN=29246;NFAM=1
chr7	153277750	530897_1	N	]chr7:153278724]N	83.5	LOW	SVTYPE=BND;POS=153277750;STRANDS=-+:12;CIPOS=-5,3;CIEND=-10,9;CIPOS95=0,0;CIEND95=0,0;MATEID=530897_2;EVENT=530897;SU=12;PE=5;SR=7;ALG=PROD;AF=3.419e-05;NSAMP=1;MSQ=83.37;RECLASSIFIED;AC=1;AN=29246;NFAM=1
chr7	153278367	107476_1	N	N]chr9:38398592]	2157.24	LOW	SVTYPE=BND;POS=153278367;STRANDS=++:4;IMPRECISE;CIPOS=-10,628;CIEND=-8,691;CIPOS95=0,214;CIEND95=0,239;MATEID=107476_2;EVENT=107476;SU=4;PE=4;SR=0;ALG=PROD;AF=0.00277;NSAMP=81;MSQ=16.42;AC=81;AN=29246;NFAM=81
chr7	153278411	107475_1	N	[chr9:38398463[N	30770.1	LOW	SVTYPE=BND;POS=153278411;STRANDS=--:34;IMPRECISE;CIPOS=-335,29;CIEND=-573,9;CIPOS95=-19,19;CIEND95=-92,9;MATEID=107475_2;EVENT=107475;SU=34;PE=34;SR=0;ALG=PROD;AF=0.03094;NSAMP=905;MSQ=22.57;AC=905;AN=29246;NFAM=898
chr7	153278512	407421_2	N	]chr7:153277742]N	284.67	PASS	SVTYPE=BND;POS=153277742;STRANDS=+-:13;CIPOS=-10,9;CIEND=-7,6;CIPOS95=0,0;CIEND95=0,0;MATEID=407421_1;EVENT=407421;SECONDARY;SU=13;PE=8;SR=5;ALG=PROD;AF=3.419e-05;NSAMP=1;MSQ=284.67;RECLASSIFIED;AC=1;AN=29246;NFAM=1
chr7	153278724	530897_2	N	N[chr7:153277750[	83.5	LOW	SVTYPE=BND;POS=153277750;STRANDS=-+:12;CIPOS=-10,9;CIEND=-5,3;CIPOS95=0,0;CIEND95=0,0;MATEID=530897_1;EVENT=530897;SECONDARY;SU=12;PE=5;SR=7;ALG=PROD;AF=3.419e-05;NSAMP=1;MSQ=83.37;RECLASSIFIED;AC=1;AN=29246;NFAM=1
chr7	153282556	101027_1	N	N[chr10:72500250[	210724	LOW	SVTYPE=BND;POS=153282556;STRANDS=+-:4;IMPRECISE;CIPOS=-10,9;CIEND=-10,8;CIPOS95=-1,1;CIEND95=-1,0;MATEID=101027_2;EVENT=101027;SU=4;PE=2;SR=2;ALG=PROD;AF=0.08921;NSAMP=2607;MSQ=40.45;AC=2609;AN=29246;NFAM=2462
chr7	153282556	15320_2	N	N[chr1:9523535[	1.01672e+06	LOW	SVTYPE=BND;POS=153282556;STRANDS=-+:5;IMPRECISE;CIPOS=-10,9;CIEND=-10,6;CIPOS95=-1,1;CIEND95=-3,0;MATEID=15320_1;EVENT=15320;SECONDARY;SU=5;PE=3;SR=2;ALG=PROD;AF=0.4726;NSAMP=11245;MSQ=57.72;AC=13821;AN=29246;NFAM=10504
chr7	153282586	106456_1	N	[chr22:40726441[N	12003.7	LOW	SVTYPE=BND;POS=153282586;STRANDS=--:4;IMPRECISE;CIPOS=-10,9;CIEND=-7,9;CIPOS95=-3,3;CIEND95=-3,1;MATEID=106456_2;EVENT=106456;SU=4;PE=3;SR=1;ALG=PROD;AF=0.0174;NSAMP=503;MSQ=14.51;AC=509;AN=29246;NFAM=496
chr7	153290096	407422_1	N	N[chr7:153290180[	4396.27	LOW	SVTYPE=BND;POS=153290096;STRANDS=+-:30;IMPRECISE;CIPOS=-30,71;CIEND=-35,25;CIPOS95=-30,44;CIEND95=-6,6;MATEID=407422_2;EVENT=407422;SU=30;PE=0;SR=30;ALG=SUM;AF=0.004719;NSAMP=136;MSQ=18.72;RECLASSIFIED;AC=138;AN=29244;NFAM=136
chr7	153290180	407422_2	N	]chr7:153290096]N	4396.27	LOW	SVTYPE=BND;POS=153290096;STRANDS=+-:30;IMPRECISE;CIPOS=-35,25;CIEND=-30,71;CIPOS95=-6,6;CIEND95=-30,44;MATEID=407422_1;EVENT=407422;SECONDARY;SU=30;PE=0;SR=30;ALG=SUM;AF=0.004719;NSAMP=136;MSQ=18.72;RECLASSIFIED;AC=138;AN=29244;NFAM=136
chr7	153303001	407423	N	<DEL>	1.65184e+06	PASS	SVTYPE=DEL;POS=153303001;SVLEN=-142;END=153303143;STRANDS=+-:27415;CIPOS=0,0;CIEND=0,0;CIPOS95=0,0;CIEND95=0,0;SU=27415;PE=759;SR=26656;ALG=PROD;AF=0.2104;NSAMP=5418;MSQ=187.36;MEDGQR=3.21;Q10GQR=2.46;AC=6154;AN=29246;NFAM=5137
chr7	153305161	98637_2	N	N]chr6:143799643]	1.32433e+06	LOW	SVTYPE=BND;POS=153305161;STRANDS=++:70492,--:3;IMPRECISE;CIPOS=-209,845;CIEND=-206,755;CIPOS95=-59,59;CIEND95=-72,72;MATEID=98637_1;EVENT=98637;SECONDARY;SU=70495;PE=70495;SR=0;ALG=SUM;AF=0.1382;NSAMP=4042;MSQ=170.43;AC=4042;AN=29246;NFAM=3819
chr7	153305534	98636_2	N	[chr6:143799193[N	1.24026e+06	LOW	SVTYPE=BND;POS=153305534;STRANDS=--:43538;IMPRECISE;CIPOS=-827,230;CIEND=-980,222;CIPOS95=-105,105;CIEND95=-104,104;MATEID=98636_1;EVENT=98636;SECONDARY;SU=43538;PE=43538;SR=0;ALG=SUM;AF=0.1386;NSAMP=4054;MSQ=159.65;RETAINED;AC=4054;AN=29246;NFAM=3829
chr7	153313452	103522_1	N	[chr14:81543668[N	152.79	LOW	SVTYPE=BND;POS=153313452;STRANDS=--:4;IMPRECISE;CIPOS=-537,49;CIEND=-443,49;CIPOS95=-141,49;CIEND95=-120,49;MATEID=103522_2;EVENT=103522;SU=4;PE=4;SR=0;ALG=PROD;AF=3.419e-05;NSAMP=1;MSQ=152.79;AC=1;AN=29246;NFAM=1
chr7	153313670	103523_1	N	N]chr14:81543445]	29.81	LOW	SVTYPE=BND;POS=153313670;STRANDS=++:4;IMPRECISE;CIPOS=-50,541;CIEND=-50,471;CIPOS95=-50,166;CIEND95=-50,123;MATEID=103523_2;EVENT=103523;SU=4;PE=4;SR=0;ALG=PROD;AF=3.419e-05;NSAMP=1;MSQ=29.81;AC=1;AN=29246;NFAM=1
chr7	153314738	527304_2	N	N[chr7:55402075[	982.31	LOW	SVTYPE=BND;POS=55402075;STRANDS=-+:4;IMPRECISE;CIPOS=-10,433;CIEND=-554,9;CIPOS95=-1,144;CIEND95=-186,1;MATEID=527304_1;EVENT=527304;SECONDARY;SU=4;PE=4;SR=0;ALG=PROD;AF=0.001675;NSAMP=49;MSQ=9.68;RECLASSIFIED;AC=49;AN=29246;NFAM=49
chr7	153315039	395636_2	N	]chr7:55402260]N	7253.58	LOW	SVTYPE=BND;POS=55402260;STRANDS=+-:298;IMPRECISE;CIPOS=-264,49;CIEND=-11,386;CIPOS95=-2,2;CIEND95=-11,36;MATEID=395636_1;EVENT=395636;SECONDARY;SU=298;PE=298;SR=0;ALG=PROD;AF=0.008895;NSAMP=260;MSQ=21.61;RECLASSIFIED;AC=260;AN=29230;NFAM=259
chr7	153315383	80659_2	N	[chr4:37669135[N	4.75	LOW	SVTYPE=BND;POS=153315383;STRANDS=--:4;CIPOS=-9,8;CIEND=-9,8;CIPOS95=0,0;CIEND95=0,0;MATEID=80659_1;EVENT=80659;SECONDARY;SU=4;PE=0;SR=4;ALG=PROD;AF=3.419e-05;NSAMP=1;MSQ=4.6;AC=1;AN=29246;NFAM=1
chr7	153319107	407425	N	<DEL>	1681.68	PASS	SVTYPE=DEL;POS=153319107;SVLEN=-12423;END=153331530;STRANDS=+-:65;CIPOS=-21,20;CIEND=-25,22;CIPOS95=0,0;CIEND95=0,0;SU=65;PE=41;SR=24;ALG=PROD;AF=6.839e-05;NSAMP=2;MSQ=840.84;AC=2;AN=29246;NFAM=1
chr7	153319325	530898_1	N	]chr7:153321523]N	197.88	LOW	SVTYPE=BND;POS=153319325;STRANDS=-+:19;CIPOS=-3,1;CIEND=-10,9;CIPOS95=0,0;CIEND95=0,0;MATEID=530898_2;EVENT=530898;SU=19;PE=9;SR=10;ALG=PROD;AF=3.419e-05;NSAMP=1;MSQ=197.88;RECLASSIFIED;AC=1;AN=29246;NFAM=1
chr7	153319726	407426_1	N	N[chr7:153321531[	431.39	PASS	SVTYPE=BND;POS=153319726;STRANDS=+-:14;IMPRECISE;CIPOS=-10,9;CIEND=-10,2;CIPOS95=-1,1;CIEND95=-1,0;MATEID=407426_2;EVENT=407426;SU=14;PE=12;SR=2;ALG=PROD;AF=3.419e-05;NSAMP=1;MSQ=431.39;RECLASSIFIED;AC=1;AN=29246;NFAM=1
chr7	153321523	530898_2	N	N[chr7:153319325[	197.88	LOW	SVTYPE=BND;POS=153319325;STRANDS=-+:19;CIPOS=-10,9;CIEND=-3,1;CIPOS95=0,0;CIEND95=0,0;MATEID=530898_1;EVENT=530898;SECONDARY;SU=19;PE=9;SR=10;ALG=PROD;AF=3.419e-05;NSAMP=1;MSQ=197.88;RECLASSIFIED;AC=1;AN=29246;NFAM=1
chr7	153321531	407426_2	N	]chr7:153319726]N	431.39	PASS	SVTYPE=BND;POS=153319726;STRANDS=+-:14;IMPRECISE;CIPOS=-10,2;CIEND=-10,9;CIPOS95=-1,0;CIEND95=-1,1;MATEID=407426_1;EVENT=407426;SECONDARY;SU=14;PE=12;SR=2;ALG=PROD;AF=3.419e-05;NSAMP=1;MSQ=431.39;RECLASSIFIED;AC=1;AN=29246;NFAM=1
chr7	153329274	101061_1	N	N[chr10:111733555[	1859.84	LOW	SVTYPE=BND;POS=153329274;STRANDS=+-:4;IMPRECISE;CIPOS=-10,513;CIEND=-655,9;CIPOS95=-2,143;CIEND95=-224,1;MATEID=101061_2;EVENT=101061;SU=4;PE=4;SR=0;ALG=PROD;AF=0.002257;NSAMP=66;MSQ=20.24;AC=66;AN=29246;NFAM=66
chr7	153329316	90082_2	N	N[chr5:74111018[	320.27	LOW	SVTYPE=BND;POS=153329316;STRANDS=-+:8;IMPRECISE;CIPOS=-30,357;CIEND=-504,29;CIPOS95=-30,81;CIEND95=-141,29;MATEID=90082_1;EVENT=90082;SECONDARY;SU=8;PE=8;SR=0;ALG=PROD;AF=0.0004445;NSAMP=13;MSQ=21.35;AC=13;AN=29246;NFAM=13
chr7	153329336	407427_1	N	N[chr7:153329497[	1.10732e+06	LOW	SVTYPE=BND;POS=153329336;STRANDS=+-:22497;IMPRECISE;CIPOS=-54,98;CIEND=-82,54;CIPOS95=-49,49;CIEND95=-25,25;MATEID=407427_2;EVENT=407427;SU=22497;PE=361;SR=22136;ALG=SUM;AF=0.168;NSAMP=3920;MSQ=159.17;RECLASSIFIED;AC=4913;AN=29244;NFAM=3690
chr7	153329336	80660_2	N	N[chr4:42203980[	263296	LOW	SVTYPE=BND;POS=153329336;STRANDS=-+:23;CIPOS=-9,8;CIEND=-9,8;CIPOS95=0,0;CIEND95=0,0;MATEID=80660_1;EVENT=80660;SECONDARY;SU=23;PE=0;SR=23;ALG=PROD;AF=0.0612;NSAMP=1735;MSQ=84.94;AC=1790;AN=29246;NFAM=1632
chr7	153329365	98640_2	N	N[chr6:51202120[	33502.4	LOW	SVTYPE=BND;POS=153329365;STRANDS=-+:5;CIPOS=-10,9;CIEND=-10,9;CIPOS95=0,0;CIEND95=0,0;MATEID=98640_1;EVENT=98640;SECONDARY;SU=5;PE=0;SR=5;ALG=PROD;AF=0.03365;NSAMP=981;MSQ=19.56;AC=984;AN=29246;NFAM=963
chr7	153329429	105976_1	N	[chr20:54418399[N	73.21	LOW	SVTYPE=BND;POS=153329429;STRANDS=--:11;CIPOS=-26,22;CIEND=-30,29;CIPOS95=0,0;CIEND95=0,0;MATEID=105976_2;EVENT=105976;SU=11;PE=5;SR=6;ALG=PROD;AF=6.839e-05;NSAMP=2;MSQ=17.95;AC=2;AN=29246;NFAM=2
chr7	153329443	15321_2	N	]chr1:189748880]N	356.44	LOW	SVTYPE=BND;POS=153329443;STRANDS=+-:4;IMPRECISE;CIPOS=-10,9;CIEND=-10,9;CIPOS95=-3,3;CIEND95=-2,3;MATEID=15321_1;EVENT=15321;SECONDARY;SU=4;PE=3;SR=1;ALG=PROD;AF=0.0005471;NSAMP=16;MSQ=13.51;AC=16;AN=29246;NFAM=16
chr7	153329466	102981_1	N	[chr13:64878565[N	1773.37	LOW	SVTYPE=BND;POS=153329466;STRANDS=--:24;CIPOS=-9,8;CIEND=-9,8;CIPOS95=0,0;CIEND95=0,0;MATEID=102981_2;EVENT=102981;SU=24;PE=0;SR=24;ALG=PROD;AF=0.001846;NSAMP=44;MSQ=22.72;AC=54;AN=29246;NFAM=43
chr7	153329492	105975_1	N	N]chr20:54418349]	43.03	LOW	SVTYPE=BND;POS=153329492;STRANDS=++:9;IMPRECISE;CIPOS=-27,490;CIEND=-30,384;CIPOS95=-27,139;CIEND95=-30,65;MATEID=105975_2;EVENT=105975;SU=9;PE=9;SR=0;ALG=PROD;AF=0.0001026;NSAMP=3;MSQ=12.84;AC=3;AN=29246;NFAM=3
chr7	153329497	407427_2	N	]chr7:153329336]N	1.10732e+06	LOW	SVTYPE=BND;POS=153329336;STRANDS=+-:22497;IMPRECISE;CIPOS=-82,54;CIEND=-54,98;CIPOS95=-25,25;CIEND95=-49,49;MATEID=407427_1;EVENT=407427;SECONDARY;SU=22497;PE=361;SR=22136;ALG=SUM;AF=0.168;NSAMP=3920;MSQ=159.17;RECLASSIFIED;AC=4913;AN=29244;NFAM=3690
chr7	153329514	106392_1	N	N]chr22:29410660]	981.93	LOW	SVTYPE=BND;POS=153329514;STRANDS=++:4;CIPOS=-9,8;CIEND=-9,8;CIPOS95=0,0;CIEND95=0,0;MATEID=106392_2;EVENT=106392;SU=4;PE=0;SR=4;ALG=PROD;AF=0.0006839;NSAMP=20;MSQ=25.47;AC=20;AN=29246;NFAM=20
chr7	153374447	407428_1	N	N[chr7:153374633[	107.48	LOW	SVTYPE=BND;POS=153374447;STRANDS=+-:5;CIPOS=-10,9;CIEND=-9,8;CIPOS95=0,0;CIEND95=0,0;MATEID=407428_2;EVENT=407428;SU=5;PE=1;SR=4;ALG=PROD;AF=6.839e-05;NSAMP=2;MSQ=52.82;RECLASSIFIED;AC=2;AN=29246;NFAM=2
chr7	153374633	407428_2	N	]chr7:153374447]N	107.48	LOW	SVTYPE=BND;POS=153374447;STRANDS=+-:5;CIPOS=-9,8;CIEND=-10,9;CIPOS95=0,0;CIEND95=0,0;MATEID=407428_1;EVENT=407428;SECONDARY;SU=5;PE=1;SR=4;ALG=PROD;AF=6.839e-05;NSAMP=2;MSQ=52.82;RECLASSIFIED;AC=2;AN=29246;NFAM=2
chr7	153405095	407429_1	N	N[chr7:153405354[	1056.37	PASS	SVTYPE=BND;POS=153405095;STRANDS=+-:24;CIPOS=-24,22;CIEND=-24,22;CIPOS95=0,0;CIEND95=0,0;MATEID=407429_2;EVENT=407429;SU=24;PE=0;SR=24;ALG=PROD;AF=0.0001368;NSAMP=4;MSQ=262.41;RECLASSIFIED;AC=4;AN=29246;NFAM=4
chr7	153405354	407429_2	N	]chr7:153405095]N	1056.37	PASS	SVTYPE=BND;POS=153405095;STRANDS=+-:24;CIPOS=-24,22;CIEND=-24,22;CIPOS95=0,0;CIEND95=0,0;MATEID=407429_1;EVENT=407429;SECONDARY;SU=24;PE=0;SR=24;ALG=PROD;AF=0.0001368;NSAMP=4;MSQ=262.41;RECLASSIFIED;AC=4;AN=29246;NFAM=4
chr7	153427067	407431_1	N	N[chr7:153428165[	6422.93	PASS	SVTYPE=BND;POS=153427067;STRANDS=+-:240;CIPOS=-4,2;CIEND=-4,2;CIPOS95=0,0;CIEND95=0,0;MATEID=407431_2;EVENT=407431;SU=240;PE=127;SR=113;ALG=PROD;AF=6.839e-05;NSAMP=2;MSQ=457.07;RECLASSIFIED;AC=2;AN=29246;NFAM=2
chr7	153428165	407431_2	N	]chr7:153427067]N	6422.93	PASS	SVTYPE=BND;POS=153427067;STRANDS=+-:240;CIPOS=-4,2;CIEND=-4,2;CIPOS95=0,0;CIEND95=0,0;MATEID=407431_1;EVENT=407431;SECONDARY;SU=240;PE=127;SR=113;ALG=PROD;AF=6.839e-05;NSAMP=2;MSQ=457.07;RECLASSIFIED;AC=2;AN=29246;NFAM=2
chr7	153430622	603525_2	N	[chr7:152724525[N	91.21	LOW	SVTYPE=BND;POS=153430622;STRANDS=--:13;IMPRECISE;CIPOS=-443,29;CIEND=-393,29;CIPOS95=-95,29;CIEND95=-54,29;MATEID=603525_1;EVENT=603525;SECONDARY;SU=13;PE=13;SR=0;ALG=PROD;AF=0.0001368;NSAMP=4;MSQ=16.02;AC=4;AN=29246;NFAM=4
chr7	153430849	603526_2	N	N]chr7:152724413]	783.45	LOW	SVTYPE=BND;POS=153430849;STRANDS=++:81;IMPRECISE;CIPOS=-149,651;CIEND=-50,549;CIPOS95=-126,126;CIEND95=-50,90;MATEID=603526_1;EVENT=603526;SECONDARY;SU=81;PE=81;SR=0;ALG=SUM;AF=0.0002052;NSAMP=6;MSQ=33.81;AC=6;AN=29246;NFAM=6
chr7	153434575	603249_2	N	[chr7:149665138[N	1082.02	PASS	SVTYPE=BND;POS=153434575;STRANDS=--:44;IMPRECISE;CIPOS=-45,3;CIEND=-376,9;CIPOS95=-20,0;CIEND95=-50,0;MATEID=603249_1;EVENT=603249;SECONDARY;SU=44;PE=44;SR=0;ALG=PROD;AF=3.419e-05;NSAMP=1;MSQ=1082.02;AC=1;AN=29246;NFAM=1
chr7	153450890	100976_1	N	N]chr10:69810388]	316.63	LOW	SVTYPE=BND;POS=153450890;STRANDS=++:4;CIPOS=-9,8;CIEND=-9,8;CIPOS95=0,0;CIEND95=0,0;MATEID=100976_2;EVENT=100976;SU=4;PE=0;SR=4;ALG=PROD;AF=0.0003761;NSAMP=11;MSQ=22.18;AC=11;AN=29246;NFAM=11
chr7	153451010	407432_1	N	N[chr7:153451074[	1522.19	LOW	SVTYPE=BND;POS=153451010;STRANDS=+-:4;IMPRECISE;CIPOS=-10,7;CIEND=-7,8;CIPOS95=-1,0;CIEND95=-1,1;MATEID=407432_2;EVENT=407432;SU=4;PE=0;SR=4;ALG=PROD;AF=0.001983;NSAMP=58;MSQ=16.24;RECLASSIFIED;AC=58;AN=29246;NFAM=58
chr7	153451074	407432_2	N	]chr7:153451010]N	1522.19	LOW	SVTYPE=BND;POS=153451010;STRANDS=+-:4;IMPRECISE;CIPOS=-7,8;CIEND=-10,7;CIPOS95=-1,1;CIEND95=-1,0;MATEID=407432_1;EVENT=407432;SECONDARY;SU=4;PE=0;SR=4;ALG=PROD;AF=0.001983;NSAMP=58;MSQ=16.24;RECLASSIFIED;AC=58;AN=29246;NFAM=58
chr7	153455308	80661_2	N	N[chr4:23865953[	14.92	LOW	SVTYPE=BND;POS=153455308;STRANDS=-+:5;IMPRECISE;CIPOS=-6,8;CIEND=-10,9;CIPOS95=0,1;CIEND95=0,0;MATEID=80661_1;EVENT=80661;SECONDARY;SU=5;PE=0;SR=5;ALG=PROD;AF=3.419e-05;NSAMP=1;MSQ=14.92;AC=1;AN=29246;NFAM=1
chr7	153456320	530900	N	<DUP>	456.12	PASS	SVTYPE=DUP;POS=153456320;SVLEN=108600;END=153564920;STRANDS=-+:40;CIPOS=-10,9;CIEND=-2,1;CIPOS95=0,0;CIEND95=0,0;SU=40;PE=21;SR=19;ALG=PROD;AF=6.839e-05;NSAMP=1;MSQ=455.77;AC=2;AN=29246;NFAM=1
chr7	153467045	407433_1	N	N[chr7:153467364[	290.29	LOW	SVTYPE=BND;POS=153467045;STRANDS=+-:4;CIPOS=-9,8;CIEND=-9,8;CIPOS95=0,0;CIEND95=0,0;MATEID=407433_2;EVENT=407433;SU=4;PE=0;SR=4;ALG=PROD;AF=0.0004445;NSAMP=13;MSQ=19.21;RECLASSIFIED;AC=13;AN=29246;NFAM=13
chr7	153467364	407433_2	N	]chr7:153467045]N	290.29	LOW	SVTYPE=BND;POS=153467045;STRANDS=+-:4;CIPOS=-9,8;CIEND=-9,8;CIPOS95=0,0;CIEND95=0,0;MATEID=407433_1;EVENT=407433;SECONDARY;SU=4;PE=0;SR=4;ALG=PROD;AF=0.0004445;NSAMP=13;MSQ=19.21;RECLASSIFIED;AC=13;AN=29246;NFAM=13
chr7	153468916	407435	N	<DEL>	449017	PASS	SVTYPE=DEL;POS=153468916;SVLEN=-251;END=153469167;STRANDS=+-:6936;CIPOS=0,0;CIEND=0,0;CIPOS95=0,0;CIEND95=0,0;SU=6936;PE=762;SR=6174;ALG=PROD;AF=0.04223;NSAMP=1176;MSQ=321.45;MEDGQR=3.27;Q10GQR=2.89;AC=1235;AN=29246;NFAM=1137
chr7	153473337	104838_1	N	]chr17:54138440]N	14.85	LOW	SVTYPE=BND;POS=153473337;STRANDS=-+:6;CIPOS=-6,5;CIEND=-6,5;CIPOS95=0,0;CIEND95=0,0;MATEID=104838_2;EVENT=104838;SU=6;PE=0;SR=6;ALG=PROD;AF=3.419e-05;NSAMP=1;MSQ=14.85;AC=1;AN=29246;NFAM=1
chr7	153486690	407436_1	N	N[chr7:153486808[	183794	LOW	SVTYPE=BND;POS=153486690;STRANDS=+-:7136;CIPOS=0,0;CIEND=0,0;CIPOS95=0,0;CIEND95=0,0;MATEID=407436_2;EVENT=407436;SU=7136;PE=60;SR=7076;ALG=PROD;AF=0.02325;NSAMP=663;MSQ=231.57;RECLASSIFIED;AC=680;AN=29246;NFAM=635
chr7	153486808	407436_2	N	]chr7:153486690]N	183794	LOW	SVTYPE=BND;POS=153486690;STRANDS=+-:7136;CIPOS=0,0;CIEND=0,0;CIPOS95=0,0;CIEND95=0,0;MATEID=407436_1;EVENT=407436;SECONDARY;SU=7136;PE=60;SR=7076;ALG=PROD;AF=0.02325;NSAMP=663;MSQ=231.57;RECLASSIFIED;AC=680;AN=29246;NFAM=635
chr7	153488419	98641_2	N	]chr6:32675409]N	1447.97	LOW	SVTYPE=BND;POS=153488419;STRANDS=+-:17;IMPRECISE;CIPOS=-485,30;CIEND=-50,367;CIPOS95=-80,30;CIEND95=-48,48;MATEID=98641_1;EVENT=98641;SECONDARY;SU=17;PE=17;SR=0;ALG=PROD;AF=0.001744;NSAMP=51;MSQ=21.61;AC=51;AN=29246;NFAM=51
chr7	153490656	407437	N	<DEL>	164.69	PASS	SVTYPE=DEL;POS=153490656;SVLEN=-3444;END=153494100;STRANDS=+-:8;IMPRECISE;CIPOS=-10,9;CIEND=-10,6;CIPOS95=-1,1;CIEND95=-1,0;SU=8;PE=6;SR=2;ALG=PROD;AF=3.419e-05;NSAMP=1;MSQ=164.69;AC=1;AN=29246;NFAM=1
chr7	153497615	407438	N	<DEL>	1244.17	PASS	SVTYPE=DEL;POS=153497615;SVLEN=-236;END=153497851;STRANDS=+-:43;CIPOS=-10,9;CIEND=-7,5;CIPOS95=0,0;CIEND95=0,0;SU=43;PE=5;SR=38;ALG=PROD;AF=0.0001368;NSAMP=4;MSQ=309.45;AC=4;AN=29246;NFAM=4
chr7	153500941	530901_1	N	]chr7:153503658]N	7630.71	PASS	SVTYPE=BND;POS=153500941;STRANDS=-+:760;CIPOS=-2,0;CIEND=-2,1;CIPOS95=0,0;CIEND95=0,0;MATEID=530901_2;EVENT=530901;SU=760;PE=439;SR=321;ALG=PROD;AF=0.0006497;NSAMP=19;MSQ=277.41;RECLASSIFIED;AC=19;AN=29246;NFAM=18
chr7	153502214	70332_2	N	N]chr3:170198081]	46309.8	LOW	SVTYPE=BND;POS=153502214;STRANDS=++:4;CIPOS=-9,8;CIEND=-9,8;CIPOS95=0,0;CIEND95=0,0;MATEID=70332_1;EVENT=70332;SECONDARY;SU=4;PE=0;SR=4;ALG=PROD;AF=0.02469;NSAMP=718;MSQ=54.67;AC=722;AN=29246;NFAM=716
chr7	153503658	530901_2	N	N[chr7:153500941[	7630.71	PASS	SVTYPE=BND;POS=153500941;STRANDS=-+:760;CIPOS=-2,1;CIEND=-2,0;CIPOS95=0,0;CIEND95=0,0;MATEID=530901_1;EVENT=530901;SECONDARY;SU=760;PE=439;SR=321;ALG=PROD;AF=0.0006497;NSAMP=19;MSQ=277.41;RECLASSIFIED;AC=19;AN=29246;NFAM=18
chr7	153505851	530902	N	<DUP>	830798	PASS	SVTYPE=DUP;POS=153505851;SVLEN=728;END=153506579;STRANDS=-+:64875;CIPOS=0,2;CIEND=-1,0;CIPOS95=0,0;CIEND95=0,0;SU=64875;PE=57706;SR=7169;ALG=PROD;AF=0.2802;NSAMP=8081;MSQ=58.47;RETAINED;AC=8196;AN=29246;NFAM=7467
chr7	153505933	106747_1	N	[chr8:61143823[N	80594.4	LOW	SVTYPE=BND;POS=153505933;STRANDS=--:9404;CIPOS=0,0;CIEND=0,0;CIPOS95=0,0;CIEND95=0,0;MATEID=106747_2;EVENT=106747;SU=9404;PE=0;SR=9404;ALG=PROD;AF=0.03754;NSAMP=1098;MSQ=46.56;AC=1098;AN=29246;NFAM=1071
chr7	153505938	105802_1	N	]chr20:22084015]N	212687	LOW	SVTYPE=BND;POS=153505938;STRANDS=-+:9056;CIPOS=0,0;CIEND=0,0;CIPOS95=0,0;CIEND95=0,0;MATEID=105802_2;EVENT=105802;SU=9056;PE=2998;SR=6058;ALG=PROD;AF=0.05372;NSAMP=1571;MSQ=78.2;AC=1571;AN=29246;NFAM=1504
chr7	153505985	105803_1	N	N[chr20:22083906[	73208.5	LOW	SVTYPE=BND;POS=153505985;STRANDS=+-:522;CIPOS=-1,3;CIEND=-3,1;CIPOS95=0,0;CIEND95=0,0;MATEID=105803_2;EVENT=105803;SU=522;PE=216;SR=306;ALG=PROD;AF=0.04771;NSAMP=1395;MSQ=37.99;AC=1395;AN=29240;NFAM=1376
chr7	153506578	105801_1	N	N[chr20:22083852[	1.30116e+06	LOW	SVTYPE=BND;POS=153506578;STRANDS=+-:2924;IMPRECISE;CIPOS=-1,7;CIEND=-155,11;CIPOS95=0,0;CIEND95=-3,3;MATEID=105801_2;EVENT=105801;SU=2924;PE=2882;SR=42;ALG=PROD;AF=0.2097;NSAMP=6132;MSQ=104.59;AC=6132;AN=29246;NFAM=5480
chr7	153512489	102117_1	N	]chr12:7498169]N	761.23	LOW	SVTYPE=BND;POS=153512489;STRANDS=-+:4;CIPOS=-9,8;CIEND=-9,8;CIPOS95=0,0;CIEND95=0,0;MATEID=102117_2;EVENT=102117;SU=4;PE=0;SR=4;ALG=PROD;AF=0.000889;NSAMP=26;MSQ=18.64;AC=26;AN=29246;NFAM=26
chr7	153512495	101941_1	N	[chr11:104944353[N	92573	LOW	SVTYPE=BND;POS=153512495;STRANDS=--:5;CIPOS=-10,9;CIEND=-10,9;CIPOS95=0,0;CIEND95=0,0;MATEID=101941_2;EVENT=101941;SU=5;PE=0;SR=5;ALG=PROD;AF=0.06367;NSAMP=1841;MSQ=27.04;AC=1862;AN=29246;NFAM=1750
chr7	153512495	104409_1	N	[chr16:59317854[N	52856.6	LOW	SVTYPE=BND;POS=153512495;STRANDS=--:908;CIPOS=0,0;CIEND=0,0;CIPOS95=0,0;CIEND95=0,0;MATEID=104409_2;EVENT=104409;SU=908;PE=0;SR=908;ALG=PROD;AF=0.03324;NSAMP=970;MSQ=30.9;AC=972;AN=29246;NFAM=932
chr7	153512507	526773_2	N	N[chr7:28846272[	5530.32	LOW	SVTYPE=BND;POS=28846272;STRANDS=-+:4;CIPOS=-9,8;CIEND=-9,8;CIPOS95=0,0;CIEND95=0,0;MATEID=526773_1;EVENT=526773;SECONDARY;SU=4;PE=0;SR=4;ALG=PROD;AF=0.008377;NSAMP=245;MSQ=13.17;RECLASSIFIED;AC=245;AN=29246;NFAM=243
chr7	153524045	407440	N	<DEL>	1285.91	PASS	SVTYPE=DEL;POS=153524045;SVLEN=-797;END=153524842;STRANDS=+-:52;CIPOS=-23,22;CIEND=-24,21;CIPOS95=0,0;CIEND95=0,0;SU=52;PE=25;SR=27;ALG=PROD;AF=0.0001026;NSAMP=3;MSQ=428.64;AC=3;AN=29246;NFAM=3
chr7	153532679	603263_2	N	[chr7:149929032[N	846.85	PASS	SVTYPE=BND;POS=153532679;STRANDS=--:26;CIPOS=-26,22;CIEND=-30,29;CIPOS95=0,0;CIEND95=0,0;MATEID=603263_1;EVENT=603263;SECONDARY;SU=26;PE=18;SR=8;ALG=PROD;AF=0.0001026;NSAMP=3;MSQ=282.28;AC=3;AN=29246;NFAM=3
chr7	153536157	530904	N	<DUP>	136.34	PASS	SVTYPE=DUP;POS=153536157;SVLEN=5060;END=153541217;STRANDS=-+:12;IMPRECISE;CIPOS=-189,5;CIEND=-8,294;CIPOS95=-69,0;CIEND95=0,56;SU=12;PE=12;SR=0;ALG=PROD;AF=3.419e-05;NSAMP=1;MSQ=135.07;AC=1;AN=29246;NFAM=1
chr7	153542871	530905	N	<DUP>	761.69	PASS	SVTYPE=DUP;POS=153542871;SVLEN=533;END=153543404;STRANDS=-+:67;CIPOS=-23,21;CIEND=-22,21;CIPOS95=0,0;CIEND95=0,0;SU=67;PE=34;SR=33;ALG=PROD;AF=3.419e-05;NSAMP=1;MSQ=289.72;AC=1;AN=29246;NFAM=1
chr7	153554675	80662_2	N	[chr4:57500391[N	4.64	LOW	SVTYPE=BND;POS=153554675;STRANDS=--:4;CIPOS=-9,8;CIEND=-9,8;CIPOS95=0,0;CIEND95=0,0;MATEID=80662_1;EVENT=80662;SECONDARY;SU=4;PE=0;SR=4;ALG=PROD;AF=3.419e-05;NSAMP=1;MSQ=4.64;AC=1;AN=29246;NFAM=1
chr7	153554721	603534	N	<INV>	4.61	LOW	SVTYPE=INV;POS=153554721;SVLEN=916;END=153555637;STRANDS=++:2,--:6;IMPRECISE;CIPOS=-10,9;CIEND=-10,5;CIPOS95=-3,1;CIEND95=-4,2;SU=8;PE=6;SR=2;ALG=PROD;AF=3.419e-05;NSAMP=1;MSQ=4.6;AC=1;AN=29246;NFAM=1
chr7	153558967	407442_1	N	N[chr7:153561758[	272.01	PASS	SVTYPE=BND;POS=153558967;STRANDS=+-:8;CIPOS=-10,9;CIEND=-10,9;CIPOS95=0,0;CIEND95=0,0;MATEID=407442_2;EVENT=407442;SU=8;PE=0;SR=8;ALG=PROD;AF=3.419e-05;NSAMP=1;MSQ=272.01;RECLASSIFIED;AC=1;AN=29246;NFAM=1
chr7	153561758	407442_2	N	]chr7:153558967]N	272.01	PASS	SVTYPE=BND;POS=153558967;STRANDS=+-:8;CIPOS=-10,9;CIEND=-10,9;CIPOS95=0,0;CIEND95=0,0;MATEID=407442_1;EVENT=407442;SECONDARY;SU=8;PE=0;SR=8;ALG=PROD;AF=3.419e-05;NSAMP=1;MSQ=272.01;RECLASSIFIED;AC=1;AN=29246;NFAM=1
chr7	153565782	407443_1	N	N[chr7:153566944[	30495.2	PASS	SVTYPE=BND;POS=153565782;STRANDS=+-:1374;CIPOS=-1,0;CIEND=-1,0;CIPOS95=0,0;CIEND95=0,0;MATEID=407443_2;EVENT=407443;SU=1374;PE=757;SR=617;ALG=PROD;AF=0.001915;NSAMP=56;MSQ=427.45;RECLASSIFIED;AC=56;AN=29246;NFAM=55
chr7	153566944	407443_2	N	]chr7:153565782]N	30495.2	PASS	SVTYPE=BND;POS=153565782;STRANDS=+-:1374;CIPOS=-1,0;CIEND=-1,0;CIPOS95=0,0;CIEND95=0,0;MATEID=407443_1;EVENT=407443;SECONDARY;SU=1374;PE=757;SR=617;ALG=PROD;AF=0.001915;NSAMP=56;MSQ=427.45;RECLASSIFIED;AC=56;AN=29246;NFAM=55
chr7	153567443	407444_1	N	N[chr7:153567905[	546.86	LOW	SVTYPE=BND;POS=153567443;STRANDS=+-:7;CIPOS=-10,9;CIEND=-7,6;CIPOS95=0,0;CIEND95=0,0;MATEID=407444_2;EVENT=407444;SU=7;PE=2;SR=5;ALG=PROD;AF=0.0002735;NSAMP=8;MSQ=11.74;RECLASSIFIED;AC=8;AN=29246;NFAM=8
chr7	153567905	407444_2	N	]chr7:153567443]N	546.86	LOW	SVTYPE=BND;POS=153567443;STRANDS=+-:7;CIPOS=-7,6;CIEND=-10,9;CIPOS95=0,0;CIEND95=0,0;MATEID=407444_1;EVENT=407444;SECONDARY;SU=7;PE=2;SR=5;ALG=PROD;AF=0.0002735;NSAMP=8;MSQ=11.74;RECLASSIFIED;AC=8;AN=29246;NFAM=8
chr7	153569712	603535_1	N	[chr7:153570899[N	174.12	LOW	SVTYPE=BND;POS=153569712;STRANDS=--:8;IMPRECISE;CIPOS=-326,29;CIEND=-157,29;CIPOS95=-41,29;CIEND95=-43,29;MATEID=603535_2;EVENT=603535;SU=8;PE=8;SR=0;ALG=PROD;AF=0.0001026;NSAMP=3;MSQ=39.42;AC=3;AN=29246;NFAM=3
chr7	153570899	603535_2	N	[chr7:153569712[N	174.12	LOW	SVTYPE=BND;POS=153570899;STRANDS=--:8;IMPRECISE;CIPOS=-157,29;CIEND=-326,29;CIPOS95=-43,29;CIEND95=-41,29;MATEID=603535_1;EVENT=603535;SECONDARY;SU=8;PE=8;SR=0;ALG=PROD;AF=0.0001026;NSAMP=3;MSQ=39.42;AC=3;AN=29246;NFAM=3
chr7	153571856	530906	N	<DUP>	300.44	PASS	SVTYPE=DUP;POS=153571856;SVLEN=975;END=153572831;STRANDS=-+:20;CIPOS=-4,1;CIEND=-3,2;CIPOS95=0,0;CIEND95=0,0;SU=20;PE=11;SR=9;ALG=PROD;AF=6.839e-05;NSAMP=1;MSQ=298.3;AC=2;AN=29246;NFAM=1
chr7	153573142	407445	N	<DEL>	1989.31	PASS	SVTYPE=DEL;POS=153573142;SVLEN=-3890;END=153577032;STRANDS=+-:72;IMPRECISE;CIPOS=-11,29;CIEND=-30,9;CIPOS95=-2,2;CIEND95=-2,2;SU=72;PE=71;SR=1;ALG=PROD;AF=0.0002393;NSAMP=7;MSQ=284.19;AC=7;AN=29246;NFAM=6
chr7	153583335	102300_1	N	N[chr12:39504090[	98.57	LOW	SVTYPE=BND;POS=153583335;STRANDS=+-:14;CIPOS=-25,25;CIEND=-26,25;CIPOS95=0,0;CIEND95=0,0;MATEID=102300_2;EVENT=102300;SU=14;PE=6;SR=8;ALG=PROD;AF=3.419e-05;NSAMP=1;MSQ=23.87;AC=1;AN=29246;NFAM=1
chr7	153583341	80663_2	N	N]chr4:104545417]	25975.8	LOW	SVTYPE=BND;POS=153583341;STRANDS=++:1053;CIPOS=-1,1;CIEND=-1,1;CIPOS95=0,0;CIEND95=0,0;MATEID=80663_1;EVENT=80663;SECONDARY;SU=1053;PE=446;SR=607;ALG=PROD;AF=0.00783;NSAMP=229;MSQ=74.42;AC=229;AN=29246;NFAM=222
chr7	153583343	90083_2	N	N]chr5:99839401]	237.6	LOW	SVTYPE=BND;POS=153583343;STRANDS=++:4;IMPRECISE;CIPOS=-10,9;CIEND=-10,9;CIPOS95=-1,1;CIEND95=-1,1;MATEID=90083_1;EVENT=90083;SECONDARY;SU=4;PE=2;SR=2;ALG=PROD;AF=0.0002052;NSAMP=6;MSQ=38.92;AC=6;AN=29246;NFAM=6
chr7	153583348	105057_1	N	N[chr18:28896212[	71.82	LOW	SVTYPE=BND;POS=153583348;STRANDS=+-:7;IMPRECISE;CIPOS=-10,5;CIEND=-10,9;CIPOS95=-1,1;CIEND95=-1,1;MATEID=105057_2;EVENT=105057;SU=7;PE=4;SR=3;ALG=PROD;AF=3.419e-05;NSAMP=1;MSQ=71.82;AC=1;AN=29246;NFAM=1
chr7	153583348	98642_2	N	N[chr6:154482634[	505.89	LOW	SVTYPE=BND;POS=153583348;STRANDS=-+:25;CIPOS=-25,27;CIEND=-20,29;CIPOS95=0,0;CIEND95=0,0;MATEID=98642_1;EVENT=98642;SECONDARY;SU=25;PE=13;SR=12;ALG=PROD;AF=3.419e-05;NSAMP=1;MSQ=6.58;AC=1;AN=29246;NFAM=1
chr7	153585335	407446	N	<DEL>	437.59	PASS	SVTYPE=DEL;POS=153585335;SVLEN=-5945;END=153591280;STRANDS=+-:18;CIPOS=-10,9;CIEND=-10,9;CIPOS95=0,0;CIEND95=0,0;SU=18;PE=11;SR=7;ALG=PROD;AF=3.419e-05;NSAMP=1;MSQ=437.59;AC=1;AN=29246;NFAM=1
chr7	153585723	407447	N	<DEL>	473.47	PASS	SVTYPE=DEL;POS=153585723;SVLEN=-105;END=153585828;STRANDS=+-:18;CIPOS=-24,23;CIEND=-23,23;CIPOS95=0,0;CIEND95=0,0;SU=18;PE=0;SR=18;ALG=PROD;AF=3.419e-05;NSAMP=1;MSQ=317.67;AC=1;AN=29246;NFAM=1
chr7	153590151	407448	N	<DEL>	416.55	PASS	SVTYPE=DEL;POS=153590151;SVLEN=-12450;END=153602601;STRANDS=+-:18;CIPOS=-10,9;CIEND=-10,9;CIPOS95=0,0;CIEND95=0,0;SU=18;PE=11;SR=7;ALG=PROD;AF=3.419e-05;NSAMP=1;MSQ=416.55;AC=1;AN=29246;NFAM=1
chr7	153593017	530907_1	N	]chr7:153598465]N	987.64	LOW	SVTYPE=BND;POS=153593017;STRANDS=-+:156;CIPOS=-4,2;CIEND=-3,2;CIPOS95=0,0;CIEND95=0,0;MATEID=530907_2;EVENT=530907;SU=156;PE=44;SR=112;ALG=PROD;AF=0.0003761;NSAMP=11;MSQ=61.35;RECLASSIFIED;AC=11;AN=29246;NFAM=8
chr7	153593081	407449_1	N	N[chr7:153602639[	1508.68	LOW	SVTYPE=BND;POS=153593081;STRANDS=+-:149;CIPOS=-3,5;CIEND=-5,3;CIPOS95=0,0;CIEND95=0,0;MATEID=407449_2;EVENT=407449;SU=149;PE=38;SR=111;ALG=PROD;AF=0.0004103;NSAMP=12;MSQ=112.54;RECLASSIFIED;AC=12;AN=29246;NFAM=9
chr7	153598465	407450_1	N	N[chr7:153602636[	5027.25	PASS	SVTYPE=BND;POS=153598465;STRANDS=+-:183;IMPRECISE;CIPOS=-5,286;CIEND=-280,7;CIPOS95=-5,13;CIEND95=-9,7;MATEID=407450_2;EVENT=407450;SU=183;PE=183;SR=0;ALG=PROD;AF=0.0004103;NSAMP=12;MSQ=343.53;RECLASSIFIED;AC=12;AN=29246;NFAM=9
chr7	153598465	530907_2	N	N[chr7:153593017[	987.64	LOW	SVTYPE=BND;POS=153593017;STRANDS=-+:156;CIPOS=-3,2;CIEND=-4,2;CIPOS95=0,0;CIEND95=0,0;MATEID=530907_1;EVENT=530907;SECONDARY;SU=156;PE=44;SR=112;ALG=PROD;AF=0.0003761;NSAMP=11;MSQ=61.35;RECLASSIFIED;AC=11;AN=29246;NFAM=8
chr7	153599021	407451_1	N	N[chr7:153599094[	124366	PASS	SVTYPE=BND;POS=153599021;STRANDS=+-:4411;CIPOS=0,0;CIEND=0,0;CIPOS95=0,0;CIEND95=0,0;MATEID=407451_2;EVENT=407451;SU=4411;PE=35;SR=4376;ALG=PROD;AF=0.01043;NSAMP=304;MSQ=253.83;RECLASSIFIED;AC=305;AN=29246;NFAM=292
chr7	153599094	407451_2	N	]chr7:153599021]N	124366	PASS	SVTYPE=BND;POS=153599021;STRANDS=+-:4411;CIPOS=0,0;CIEND=0,0;CIPOS95=0,0;CIEND95=0,0;MATEID=407451_1;EVENT=407451;SECONDARY;SU=4411;PE=35;SR=4376;ALG=PROD;AF=0.01043;NSAMP=304;MSQ=253.83;RECLASSIFIED;AC=305;AN=29246;NFAM=292
chr7	153599379	407452_1	N	N[chr7:153599534[	26021.2	LOW	SVTYPE=BND;POS=153599379;STRANDS=+-:1022;CIPOS=0,0;CIEND=0,0;CIPOS95=0,0;CIEND95=0,0;MATEID=407452_2;EVENT=407452;SU=1022;PE=10;SR=1012;ALG=PROD;AF=0.003693;NSAMP=106;MSQ=221.02;RECLASSIFIED;AC=108;AN=29246;NFAM=103
chr7	153599534	407452_2	N	]chr7:153599379]N	26021.2	LOW	SVTYPE=BND;POS=153599379;STRANDS=+-:1022;CIPOS=0,0;CIEND=0,0;CIPOS95=0,0;CIEND95=0,0;MATEID=407452_1;EVENT=407452;SECONDARY;SU=1022;PE=10;SR=1012;ALG=PROD;AF=0.003693;NSAMP=106;MSQ=221.02;RECLASSIFIED;AC=108;AN=29246;NFAM=103
chr7	153602636	407450_2	N	]chr7:153598465]N	5027.25	PASS	SVTYPE=BND;POS=153598465;STRANDS=+-:183;IMPRECISE;CIPOS=-280,7;CIEND=-5,286;CIPOS95=-9,7;CIEND95=-5,13;MATEID=407450_1;EVENT=407450;SECONDARY;SU=183;PE=183;SR=0;ALG=PROD;AF=0.0004103;NSAMP=12;MSQ=343.53;RECLASSIFIED;AC=12;AN=29246;NFAM=9
chr7	153602639	407449_2	N	]chr7:153593081]N	1508.68	LOW	SVTYPE=BND;POS=153593081;STRANDS=+-:149;CIPOS=-5,3;CIEND=-3,5;CIPOS95=0,0;CIEND95=0,0;MATEID=407449_1;EVENT=407449;SECONDARY;SU=149;PE=38;SR=111;ALG=PROD;AF=0.0004103;NSAMP=12;MSQ=112.54;RECLASSIFIED;AC=12;AN=29246;NFAM=9
chr7	153613053	407453	N	<DEL>	3.03619e+07	PASS	SVTYPE=DEL;POS=153613053;SVLEN=-679;END=153613732;STRANDS=+-:950671;CIPOS=0,0;CIEND=0,0;CIPOS95=0,0;CIEND95=0,0;SU=950671;PE=541660;SR=409011;AF=0.7362;NSAMP=12821;MSQ=1245.7;MEDGQR=11.07;Q10GQR=7.58;AC=21512;AN=29220;NFAM=11776
chr7	153621778	407454	N	<DEL>	5269.08	PASS	SVTYPE=DEL;POS=153621778;SVLEN=-24542;END=153646320;STRANDS=+-:217;CIPOS=-23,22;CIEND=-24,21;CIPOS95=0,0;CIEND95=0,0;SU=217;PE=146;SR=71;ALG=PROD;AF=3.419e-05;NSAMP=1;MSQ=482.49;AC=1;AN=29246;NFAM=1
chr7	153623390	407455_1	N	N[chr7:153624027[	3399.97	LOW	SVTYPE=BND;POS=153623390;STRANDS=+-:98;CIPOS=-10,9;CIEND=-10,9;CIPOS95=0,0;CIEND95=0,0;MATEID=407455_2;EVENT=407455;SU=98;PE=83;SR=15;ALG=PROD;AF=0.00147;NSAMP=43;MSQ=42.34;RECLASSIFIED;AC=43;AN=29246;NFAM=43
chr7	153624027	407455_2	N	]chr7:153623390]N	3399.97	LOW	SVTYPE=BND;POS=153623390;STRANDS=+-:98;CIPOS=-10,9;CIEND=-10,9;CIPOS95=0,0;CIEND95=0,0;MATEID=407455_1;EVENT=407455;SECONDARY;SU=98;PE=83;SR=15;ALG=PROD;AF=0.00147;NSAMP=43;MSQ=42.34;RECLASSIFIED;AC=43;AN=29246;NFAM=43
chr7	153624581	407456	N	<DEL>	260.75	PASS	SVTYPE=DEL;POS=153624581;SVLEN=-41886;END=153666467;STRANDS=+-:11;CIPOS=-9,7;CIEND=-8,3;CIPOS95=0,0;CIEND95=0,0;SU=11;PE=7;SR=4;ALG=PROD;AF=3.419e-05;NSAMP=1;MSQ=260.75;AC=1;AN=29246;NFAM=1
chr7	153629097	530908	N	<DUP>	1769.54	PASS	SVTYPE=DUP;POS=153629097;SVLEN=284097;END=153913194;STRANDS=-+:164;CIPOS=-10,5;CIEND=-6,9;CIPOS95=0,0;CIEND95=0,0;SU=164;PE=129;SR=35;ALG=PROD;AF=0.000171;NSAMP=4;MSQ=251.81;AC=5;AN=29246;NFAM=3
chr7	153634562	103512_1	N	[chr14:79308870[N	260.29	LOW	SVTYPE=BND;POS=153634562;STRANDS=--:4;CIPOS=-9,8;CIEND=-9,8;CIPOS95=0,0;CIEND95=0,0;MATEID=103512_2;EVENT=103512;SU=4;PE=0;SR=4;ALG=PROD;AF=0.0004103;NSAMP=12;MSQ=19.37;AC=12;AN=29246;NFAM=12
chr7	153634608	80664_2	N	N]chr4:34173160]	1258.07	LOW	SVTYPE=BND;POS=153634608;STRANDS=++:113;CIPOS=-5,4;CIEND=-5,4;CIPOS95=0,0;CIEND95=0,0;MATEID=80664_1;EVENT=80664;SECONDARY;SU=113;PE=0;SR=113;ALG=PROD;AF=0.0006839;NSAMP=20;MSQ=30.48;AC=20;AN=29246;NFAM=20
chr7	153635529	70334_2	N	[chr3:105052097[N	1.15131e+06	LOW	SVTYPE=BND;POS=153635529;STRANDS=--:20252;CIPOS=0,0;CIEND=0,0;CIPOS95=0,0;CIEND95=0,0;MATEID=70334_1;EVENT=70334;SECONDARY;SU=20252;PE=439;SR=19813;ALG=PROD;AF=0.3642;NSAMP=10637;MSQ=66.68;AC=10652;AN=29246;NFAM=9899
chr7	153660609	407457	N	<DEL>	233.7	PASS	SVTYPE=DEL;POS=153660609;SVLEN=-1425;END=153662034;STRANDS=+-:13;IMPRECISE;CIPOS=-10,227;CIEND=-208,9;CIPOS95=-2,50;CIEND95=-39,3;SU=13;PE=13;SR=0;ALG=PROD;AF=3.419e-05;NSAMP=1;MSQ=233.7;AC=1;AN=29246;NFAM=1
chr7	153668945	407458	N	<DEL>	575.45	PASS	SVTYPE=DEL;POS=153668945;SVLEN=-73;END=153669018;STRANDS=+-:24;CIPOS=-26,25;CIEND=-25,24;CIPOS95=0,0;CIEND95=0,0;SU=24;PE=0;SR=24;ALG=PROD;AF=0.0001026;NSAMP=3;MSQ=191.81;AC=3;AN=29246;NFAM=3
chr7	153670401	407459_1	N	N[chr7:153670479[	7303.72	PASS	SVTYPE=BND;POS=153670401;STRANDS=+-:283;CIPOS=-2,1;CIEND=-2,1;CIPOS95=0,0;CIEND95=0,0;MATEID=407459_2;EVENT=407459;SU=283;PE=2;SR=281;ALG=PROD;AF=0.0003761;NSAMP=11;MSQ=268.37;RECLASSIFIED;AC=11;AN=29246;NFAM=11
chr7	153670479	407459_2	N	]chr7:153670401]N	7303.72	PASS	SVTYPE=BND;POS=153670401;STRANDS=+-:283;CIPOS=-2,1;CIEND=-2,1;CIPOS95=0,0;CIEND95=0,0;MATEID=407459_1;EVENT=407459;SECONDARY;SU=283;PE=2;SR=281;ALG=PROD;AF=0.0003761;NSAMP=11;MSQ=268.37;RECLASSIFIED;AC=11;AN=29246;NFAM=11
chr7	153690074	407460	N	<DEL>	392.72	PASS	SVTYPE=DEL;POS=153690074;SVLEN=-660;END=153690734;STRANDS=+-:15;CIPOS=-6,6;CIEND=-7,3;CIPOS95=0,0;CIEND95=0,0;SU=15;PE=10;SR=5;ALG=PROD;AF=3.419e-05;NSAMP=1;MSQ=392.69;AC=1;AN=29246;NFAM=1
chr7	153698456	80665_2	N	[chr4:28987282[N	55198.2	LOW	SVTYPE=BND;POS=153698456;STRANDS=--:46;IMPRECISE;CIPOS=-526,28;CIEND=-377,12;CIPOS95=-36,28;CIEND95=-20,12;MATEID=80665_1;EVENT=80665;SECONDARY;SU=46;PE=46;SR=0;ALG=PROD;AF=0.05806;NSAMP=1648;MSQ=22.79;AC=1696;AN=29212;NFAM=1617
chr7	153698458	90084_2	N	]chr5:94608281]N	344.66	LOW	SVTYPE=BND;POS=153698458;STRANDS=+-:4;IMPRECISE;CIPOS=-737,9;CIEND=-10,524;CIPOS95=-245,1;CIEND95=-2,169;MATEID=90084_1;EVENT=90084;SECONDARY;SU=4;PE=4;SR=0;ALG=PROD;AF=0.0003761;NSAMP=11;MSQ=23.51;AC=11;AN=29246;NFAM=11
chr7	153698470	407461_1	N	N[chr7:153698755[	418464	PASS	SVTYPE=BND;POS=153698470;STRANDS=+-:8128;CIPOS=0,0;CIEND=0,0;CIPOS95=0,0;CIEND95=0,0;MATEID=407461_2;EVENT=407461;SU=8128;PE=997;SR=7131;ALG=PROD;AF=0.03431;NSAMP=842;MSQ=306.55;RECLASSIFIED;AC=1003;AN=29230;NFAM=817
chr7	153698485	105787_1	N	[chr20:18708290[N	1015.06	LOW	SVTYPE=BND;POS=153698485;STRANDS=--:4;IMPRECISE;CIPOS=-650,9;CIEND=-425,9;CIPOS95=-223,1;CIEND95=-151,2;MATEID=105787_2;EVENT=105787;SU=4;PE=4;SR=0;ALG=PROD;AF=0.0001368;NSAMP=4;MSQ=13.86;AC=4;AN=29238;NFAM=4
chr7	153698497	70335_2	N	[chr3:151557998[N	340111	LOW	SVTYPE=BND;POS=153698497;STRANDS=--:18;CIPOS=-30,25;CIEND=-30,29;CIPOS95=0,0;CIEND95=0,0;MATEID=70335_1;EVENT=70335;SECONDARY;SU=18;PE=9;SR=9;ALG=PROD;AF=0.2336;NSAMP=6655;MSQ=30.96;AC=6831;AN=29246;NFAM=6245
chr7	153698538	55234_2	N	N]chr2:220536881]	5847.41	LOW	SVTYPE=BND;POS=153698538;STRANDS=++:4;IMPRECISE;CIPOS=-50,49;CIEND=-50,49;CIPOS95=-1,1;CIEND95=-1,1;MATEID=55234_1;EVENT=55234;SECONDARY;SU=4;PE=2;SR=2;ALG=PROD;AF=0.002027;NSAMP=57;MSQ=14.96;AC=59;AN=29114;NFAM=57
chr7	153698583	55233_2	N	N]chr2:83495866]	22849.3	LOW	SVTYPE=BND;POS=153698583;STRANDS=++:129;IMPRECISE;CIPOS=-38,21;CIEND=-27,456;CIPOS95=-7,7;CIEND95=-24,24;MATEID=55233_1;EVENT=55233;SECONDARY;SU=129;PE=129;SR=0;ALG=PROD;AF=0.01928;NSAMP=557;MSQ=22.09;AC=559;AN=28996;NFAM=547
chr7	153698619	104815_1	N	N[chr17:50880821[	5182.73	LOW	SVTYPE=BND;POS=153698619;STRANDS=+-:4;IMPRECISE;CIPOS=-10,727;CIEND=-531,9;CIPOS95=0,183;CIEND95=-146,2;MATEID=104815_2;EVENT=104815;SU=4;PE=4;SR=0;ALG=PROD;AF=0.006975;NSAMP=204;MSQ=15.24;AC=204;AN=29246;NFAM=204
chr7	153698644	106515_1	N	]chr8:2120705]N	10293.7	LOW	SVTYPE=BND;POS=153698644;STRANDS=-+:16;IMPRECISE;CIPOS=-404,29;CIEND=-30,302;CIPOS95=-86,29;CIEND95=-30,30;MATEID=106515_2;EVENT=106515;SU=16;PE=16;SR=0;ALG=PROD;AF=0.01077;NSAMP=284;MSQ=19.96;AC=315;AN=29244;NFAM=276
chr7	153698658	80666_2	N	N]chr4:28987308]	43637.9	LOW	SVTYPE=BND;POS=153698658;STRANDS=++:1404;CIPOS=-4,25;CIEND=-2,1;CIPOS95=0,0;CIEND95=0,0;MATEID=80666_1;EVENT=80666;SECONDARY;SU=1404;PE=971;SR=433;ALG=PROD;AF=0.02663;NSAMP=767;MSQ=42;AC=776;AN=29142;NFAM=748
chr7	153698683	55232_2	N	[chr2:83495645[N	52306.1	LOW	SVTYPE=BND;POS=153698683;STRANDS=--:643;IMPRECISE;CIPOS=-52,10;CIEND=-316,12;CIPOS95=-3,3;CIEND95=-15,12;MATEID=55232_1;EVENT=55232;SECONDARY;SU=643;PE=643;SR=0;ALG=PROD;AF=0.03852;NSAMP=1112;MSQ=26.03;AC=1121;AN=29104;NFAM=1089
chr7	153698755	407461_2	N	]chr7:153698470]N	418464	PASS	SVTYPE=BND;POS=153698470;STRANDS=+-:8128;CIPOS=0,0;CIEND=0,0;CIPOS95=0,0;CIEND95=0,0;MATEID=407461_1;EVENT=407461;SECONDARY;SU=8128;PE=997;SR=7131;ALG=PROD;AF=0.03431;NSAMP=842;MSQ=306.55;RECLASSIFIED;AC=1003;AN=29230;NFAM=817
chr7	153698775	15322_2	N	N[chr1:96908147[	127.47	LOW	SVTYPE=BND;POS=153698775;STRANDS=-+:13;IMPRECISE;CIPOS=-29,28;CIEND=-28,27;CIPOS95=0,0;CIEND95=-1,1;MATEID=15322_1;EVENT=15322;SECONDARY;SU=13;PE=0;SR=13;ALG=PROD;AF=0.0001026;NSAMP=3;MSQ=40.85;AC=3;AN=29246;NFAM=3
chr7	153699370	407462	N	<DEL>	4268.07	PASS	SVTYPE=DEL;POS=153699370;SVLEN=-27301;END=153726671;STRANDS=+-:174;CIPOS=-3,3;CIEND=-5,2;CIPOS95=0,0;CIEND95=0,0;SU=174;PE=104;SR=70;ALG=PROD;AF=0.0003077;NSAMP=9;MSQ=474.23;AC=9;AN=29246;NFAM=9
chr7	153715228	407463	N	<DEL>	1888.2	PASS	SVTYPE=DEL;POS=153715228;SVLEN=-7833;END=153723061;STRANDS=+-:26;IMPRECISE;CIPOS=-30,153;CIEND=-255,29;CIPOS95=-30,35;CIEND95=-54,29;SU=26;PE=26;SR=0;ALG=PROD;AF=3.419e-05;NSAMP=1;MSQ=629.46;AC=1;AN=29246;NFAM=1
chr7	153716354	603458_2	N	[chr7:150253033[N	8779.67	LOW	SVTYPE=BND;POS=153716354;STRANDS=--:1166;IMPRECISE;CIPOS=-138,9;CIEND=-40,7;CIPOS95=-3,3;CIEND95=0,0;MATEID=603458_1;EVENT=603458;SECONDARY;SU=1166;PE=1166;SR=0;ALG=PROD;AF=0.007112;NSAMP=208;MSQ=39.6;AC=208;AN=29246;NFAM=208
chr7	153716632	603459_2	N	N]chr7:150252916]	33495.6	LOW	SVTYPE=BND;POS=153716632;STRANDS=++:3610;IMPRECISE;CIPOS=-12,84;CIEND=-5,48;CIPOS95=-1,1;CIEND95=-1,1;MATEID=603459_1;EVENT=603459;SECONDARY;SU=3610;PE=3610;SR=0;ALG=PROD;AF=0.01747;NSAMP=511;MSQ=58.13;AC=511;AN=29246;NFAM=508
chr7	153719003	603456_2	N	[chr7:150250248[N	1121.34	LOW	SVTYPE=BND;POS=153719003;STRANDS=--:40;IMPRECISE;CIPOS=-813,172;CIEND=-411,256;CIPOS95=-189,172;CIEND95=-224,224;MATEID=603456_1;EVENT=603456;SECONDARY;SU=40;PE=40;SR=0;ALG=SUM;AF=0.001436;NSAMP=42;MSQ=23.96;AC=42;AN=29246;NFAM=41
chr7	153719197	603457_2	N	N]chr7:150250328]	43.94	LOW	SVTYPE=BND;POS=153719197;STRANDS=++:5;IMPRECISE;CIPOS=-30,323;CIEND=-30,273;CIPOS95=-30,80;CIEND95=-30,56;MATEID=603457_1;EVENT=603457;SECONDARY;SU=5;PE=5;SR=0;ALG=PROD;AF=3.419e-05;NSAMP=1;MSQ=41.76;AC=1;AN=29246;NFAM=1
chr7	153732764	603455_2	N	N]chr7:150236591]	250.25	LOW	SVTYPE=BND;POS=153732764;STRANDS=++:36;IMPRECISE;CIPOS=-368,705;CIEND=-202,669;CIPOS95=-313,313;CIEND95=-202,276;MATEID=603455_1;EVENT=603455;SECONDARY;SU=36;PE=36;SR=0;ALG=SUM;AF=3.419e-05;NSAMP=1;MSQ=20.63;AC=1;AN=29246;NFAM=1
chr7	153735438	603454_2	N	[chr7:150233744[N	1692.83	LOW	SVTYPE=BND;POS=153735438;STRANDS=--:233;IMPRECISE;CIPOS=-274,25;CIEND=-273,11;CIPOS95=-9,9;CIEND95=-7,7;MATEID=603454_1;EVENT=603454;SECONDARY;SU=233;PE=233;SR=0;ALG=PROD;AF=0.001846;NSAMP=54;MSQ=29.87;AC=54;AN=29246;NFAM=54
chr7	153740342	603453_2	N	[chr7:150228925[N	35.68	LOW	SVTYPE=BND;POS=153740342;STRANDS=--:4;IMPRECISE;CIPOS=-562,9;CIEND=-497,9;CIPOS95=-185,1;CIEND95=-163,1;MATEID=603453_1;EVENT=603453;SECONDARY;SU=4;PE=4;SR=0;ALG=PROD;AF=0.0001026;NSAMP=3;MSQ=9.47;AC=3;AN=29246;NFAM=3
chr7	153748088	603452_2	N	N]chr7:150221209]	65.71	LOW	SVTYPE=BND;POS=153748088;STRANDS=++:9;IMPRECISE;CIPOS=-10,440;CIEND=-10,198;CIPOS95=-1,105;CIEND95=-3,58;MATEID=603452_1;EVENT=603452;SECONDARY;SU=9;PE=9;SR=0;ALG=PROD;AF=3.419e-05;NSAMP=1;MSQ=65.62;AC=1;AN=29246;NFAM=1
chr7	153763553	603451_2	N	N]chr7:150205672]	116.72	LOW	SVTYPE=BND;POS=153763553;STRANDS=++:9;IMPRECISE;CIPOS=-10,363;CIEND=-10,336;CIPOS95=-2,86;CIEND95=-1,76;MATEID=603451_1;EVENT=603451;SECONDARY;SU=9;PE=9;SR=0;ALG=PROD;AF=3.419e-05;NSAMP=1;MSQ=116.72;AC=1;AN=29246;NFAM=1
chr7	153766314	603537_1	N	N]chr7:153767617]	196.79	LOW	SVTYPE=BND;POS=153766314;STRANDS=++:7;IMPRECISE;CIPOS=-10,555;CIEND=-10,289;CIPOS95=0,160;CIEND95=-2,58;MATEID=603537_2;EVENT=603537;SU=7;PE=7;SR=0;ALG=PROD;AF=6.839e-05;NSAMP=2;MSQ=98.4;AC=2;AN=29246;NFAM=2
chr7	153766983	407464_1	N	N[chr7:153767645[	4224.88	PASS	SVTYPE=BND;POS=153766983;STRANDS=+-:125;CIPOS=-5,9;CIEND=-7,3;CIPOS95=0,0;CIEND95=0,0;MATEID=407464_2;EVENT=407464;SU=125;PE=93;SR=32;ALG=PROD;AF=0.0002052;NSAMP=6;MSQ=558.28;RECLASSIFIED;AC=6;AN=29246;NFAM=6
chr7	153767617	603537_2	N	N]chr7:153766314]	196.79	LOW	SVTYPE=BND;POS=153767617;STRANDS=++:7;IMPRECISE;CIPOS=-10,289;CIEND=-10,555;CIPOS95=-2,58;CIEND95=0,160;MATEID=603537_1;EVENT=603537;SECONDARY;SU=7;PE=7;SR=0;ALG=PROD;AF=6.839e-05;NSAMP=2;MSQ=98.4;AC=2;AN=29246;NFAM=2
chr7	153767645	407464_2	N	]chr7:153766983]N	4224.88	PASS	SVTYPE=BND;POS=153766983;STRANDS=+-:125;CIPOS=-7,3;CIEND=-5,9;CIPOS95=0,0;CIEND95=0,0;MATEID=407464_1;EVENT=407464;SECONDARY;SU=125;PE=93;SR=32;ALG=PROD;AF=0.0002052;NSAMP=6;MSQ=558.28;RECLASSIFIED;AC=6;AN=29246;NFAM=6
chr7	153769272	603450_2	N	[chr7:150199809[N	1249.99	LOW	SVTYPE=BND;POS=153769272;STRANDS=--:148;IMPRECISE;CIPOS=-380,10;CIEND=-85,10;CIPOS95=-18,10;CIEND95=-12,10;MATEID=603450_1;EVENT=603450;SECONDARY;SU=148;PE=148;SR=0;ALG=PROD;AF=0.001539;NSAMP=45;MSQ=24.2;AC=45;AN=29246;NFAM=45
chr7	153769511	603449_2	N	N]chr7:150197844]	21413.3	LOW	SVTYPE=BND;POS=153769511;STRANDS=++:1825;IMPRECISE;CIPOS=-10,137;CIEND=-9,66;CIPOS95=-2,2;CIEND95=-1,1;MATEID=603449_1;EVENT=603449;SECONDARY;SU=1825;PE=1825;SR=0;ALG=PROD;AF=0.01128;NSAMP=330;MSQ=58.62;AC=330;AN=29246;NFAM=324
chr7	153771543	603448_2	N	[chr7:150195681[N	59.74	LOW	SVTYPE=BND;POS=153771543;STRANDS=--:7;IMPRECISE;CIPOS=-431,9;CIEND=-453,9;CIPOS95=-143,1;CIEND95=-104,2;MATEID=603448_1;EVENT=603448;SECONDARY;SU=7;PE=7;SR=0;ALG=PROD;AF=3.419e-05;NSAMP=1;MSQ=59.74;AC=1;AN=29246;NFAM=1
chr7	153780319	407465	N	<DEL>	291.97	PASS	SVTYPE=DEL;POS=153780319;SVLEN=-63;END=153780382;STRANDS=+-:7;CIPOS=-5,4;CIEND=-6,9;CIPOS95=0,0;CIEND95=0,0;SU=7;PE=0;SR=7;ALG=PROD;AF=3.419e-05;NSAMP=1;MSQ=290.75;AC=1;AN=29246;NFAM=1
chr7	153783834	603446_2	N	[chr7:150183541[N	748.37	LOW	SVTYPE=BND;POS=153783834;STRANDS=--:156;IMPRECISE;CIPOS=-872,53;CIEND=-613,55;CIPOS95=-324,53;CIEND95=-91,55;MATEID=603446_1;EVENT=603446;SECONDARY;SU=156;PE=156;SR=0;ALG=SUM;AF=0.0005813;NSAMP=17;MSQ=28.87;AC=17;AN=29246;NFAM=17
chr7	153784089	603447_2	N	N]chr7:150183301]	68540.5	LOW	SVTYPE=BND;POS=153784089;STRANDS=++:6946;IMPRECISE;CIPOS=-7,62;CIEND=-8,14;CIPOS95=-1,1;CIEND95=0,0;MATEID=603447_1;EVENT=603447;SECONDARY;SU=6946;PE=6946;SR=0;ALG=PROD;AF=0.037;NSAMP=1082;MSQ=53.33;AC=1082;AN=29246;NFAM=1067
chr7	153785155	603442_2	N	[chr7:150182029[N	533.61	LOW	SVTYPE=BND;POS=153785155;STRANDS=--:34;IMPRECISE;CIPOS=-783,86;CIEND=-649,240;CIPOS95=-231,86;CIEND95=-202,202;MATEID=603442_1;EVENT=603442;SECONDARY;SU=34;PE=34;SR=0;ALG=SUM;AF=0.0004103;NSAMP=12;MSQ=23.54;AC=12;AN=29246;NFAM=12
chr7	153785408	603443_2	N	N]chr7:150182021]	1027.54	LOW	SVTYPE=BND;POS=153785408;STRANDS=++:27;IMPRECISE;CIPOS=-519,591;CIEND=-84,857;CIPOS95=-479,479;CIEND95=-84,437;MATEID=603443_1;EVENT=603443;SECONDARY;SU=27;PE=27;SR=0;ALG=SUM;AF=0.0006497;NSAMP=19;MSQ=35.87;RETAINED;AC=19;AN=29246;NFAM=19
chr7	153785715	603444_2	N	[chr7:150181514[N	287.46	LOW	SVTYPE=BND;POS=153785715;STRANDS=--:5;IMPRECISE;CIPOS=-309,29;CIEND=-331,29;CIPOS95=-83,29;CIEND95=-81,29;MATEID=603444_1;EVENT=603444;SECONDARY;SU=5;PE=5;SR=0;ALG=PROD;AF=0.0002052;NSAMP=6;MSQ=15.83;AC=6;AN=29246;NFAM=6
chr7	153786734	603250_2	N	[chr7:149854576[N	6458.66	LOW	SVTYPE=BND;POS=153786734;STRANDS=--:368;CIPOS=-3,5;CIEND=0,4;CIPOS95=0,0;CIEND95=0,0;MATEID=603250_1;EVENT=603250;SECONDARY;SU=368;PE=256;SR=112;ALG=PROD;AF=0.001197;NSAMP=35;MSQ=158.25;AC=35;AN=29246;NFAM=35
chr7	153797962	603439_2	N	N]chr7:150169351]	583.86	LOW	SVTYPE=BND;POS=153797962;STRANDS=++:8;IMPRECISE;CIPOS=-30,960;CIEND=-567,459;CIPOS95=-30,594;CIEND95=-524,459;MATEID=603439_1;EVENT=603439;SECONDARY;SU=8;PE=8;SR=0;ALG=SUM;AF=0.0001026;NSAMP=3;MSQ=76.83;AC=3;AN=29246;NFAM=3
chr7	153798099	603438_2	N	[chr7:150169235[N	229.99	LOW	SVTYPE=BND;POS=153798099;STRANDS=--:26;IMPRECISE;CIPOS=-1117,29;CIEND=-860,575;CIPOS95=-650,29;CIEND95=-508,508;MATEID=603438_1;EVENT=603438;SECONDARY;SU=26;PE=26;SR=0;ALG=SUM;AF=0.000171;NSAMP=5;MSQ=31.77;AC=5;AN=29246;NFAM=5
chr7	153803982	603434_2	N	[chr7:150163232[N	3448.46	LOW	SVTYPE=BND;POS=153803982;STRANDS=--:379;IMPRECISE;CIPOS=-1038,787;CIEND=-1334,600;CIPOS95=-522,522;CIEND95=-506,506;MATEID=603434_1;EVENT=603434;SECONDARY;SU=379;PE=379;SR=0;ALG=SUM;AF=0.00106;NSAMP=31;MSQ=50.62;RETAINED;AC=31;AN=29246;NFAM=30
chr7	153805811	407466	N	<DEL>	89143.1	PASS	SVTYPE=DEL;POS=153805811;SVLEN=-3555;END=153809366;STRANDS=+-:1222;IMPRECISE;CIPOS=-5,23;CIEND=-33,3;CIPOS95=0,0;CIEND95=-1,1;SU=1222;PE=1219;SR=3;ALG=PROD;AF=0.006839;NSAMP=197;MSQ=371.86;AC=200;AN=29246;NFAM=194
chr7	153813088	407467	N	<DEL>	760.76	PASS	SVTYPE=DEL;POS=153813088;SVLEN=-2325;END=153815413;STRANDS=+-:29;IMPRECISE;CIPOS=-28,302;CIEND=-344,29;CIPOS95=-28,50;CIEND95=-48,29;SU=29;PE=29;SR=0;ALG=PROD;AF=0.0002393;NSAMP=7;MSQ=108.67;AC=7;AN=29246;NFAM=7
chr7	153815422	603432_2	N	N]chr7:150151879]	814.58	LOW	SVTYPE=BND;POS=153815422;STRANDS=++:80;IMPRECISE;CIPOS=-17,318;CIEND=-19,218;CIPOS95=-17,19;CIEND95=-19,26;MATEID=603432_1;EVENT=603432;SECONDARY;SU=80;PE=80;SR=0;ALG=PROD;AF=0.0004103;NSAMP=12;MSQ=54.86;AC=12;AN=29246;NFAM=12
chr7	153817830	603429_2	N	[chr7:150149212[N	869.69	LOW	SVTYPE=BND;POS=153817830;STRANDS=--:74;IMPRECISE;CIPOS=-496,398;CIEND=-709,252;CIPOS95=-337,337;CIEND95=-205,205;MATEID=603429_1;EVENT=603429;SECONDARY;SU=74;PE=74;SR=0;ALG=SUM;AF=0.0002735;NSAMP=8;MSQ=48.57;AC=8;AN=29246;NFAM=8
chr7	153817973	603430_2	N	N]chr7:150149397]	790.39	LOW	SVTYPE=BND;POS=153817973;STRANDS=++:86;IMPRECISE;CIPOS=-24,437;CIEND=-13,268;CIPOS95=-24,30;CIEND95=-6,6;MATEID=603430_1;EVENT=603430;SECONDARY;SU=86;PE=86;SR=0;ALG=PROD;AF=0.0006155;NSAMP=18;MSQ=31.18;AC=18;AN=29246;NFAM=17
chr7	153822128	603427_2	N	N]chr7:150145214]	6190.52	LOW	SVTYPE=BND;POS=153822128;STRANDS=++:808;IMPRECISE;CIPOS=-11,76;CIEND=-11,138;CIPOS95=-4,4;CIEND95=-3,3;MATEID=603427_1;EVENT=603427;SECONDARY;SU=808;PE=808;SR=0;ALG=PROD;AF=0.003283;NSAMP=96;MSQ=49.91;AC=96;AN=29246;NFAM=96
chr7	153822286	603425_2	N	[chr7:150144563[N	875.22	LOW	SVTYPE=BND;POS=153822286;STRANDS=--:15;IMPRECISE;CIPOS=-367,427;CIEND=-686,36;CIPOS95=-367,388;CIEND95=-142,36;MATEID=603425_1;EVENT=603425;SECONDARY;SU=15;PE=15;SR=0;ALG=SUM;AF=0.0009574;NSAMP=28;MSQ=24.17;RETAINED;AC=28;AN=29246;NFAM=28
chr7	153827504	530910	N	<DUP>	174.36	PASS	SVTYPE=DUP;POS=153827504;SVLEN=7091;END=153834595;STRANDS=-+:15;CIPOS=-4,2;CIEND=-4,3;CIPOS95=0,0;CIEND95=0,0;SU=15;PE=7;SR=8;ALG=PROD;AF=6.839e-05;NSAMP=1;MSQ=173.57;AC=2;AN=29246;NFAM=1
chr7	153832680	407469_1	N	N[chr7:153832748[	2.86258e+06	PASS	SVTYPE=BND;POS=153832680;STRANDS=+-:98670;CIPOS=0,0;CIEND=0,0;CIPOS95=0,0;CIEND95=0,0;MATEID=407469_2;EVENT=407469;SU=98670;PE=472;SR=98198;ALG=PROD;AF=0.2135;NSAMP=5531;MSQ=316.54;RECLASSIFIED;AC=6243;AN=29246;NFAM=5203
chr7	153832748	407469_2	N	]chr7:153832680]N	2.86258e+06	PASS	SVTYPE=BND;POS=153832680;STRANDS=+-:98670;CIPOS=0,0;CIEND=0,0;CIPOS95=0,0;CIEND95=0,0;MATEID=407469_1;EVENT=407469;SECONDARY;SU=98670;PE=472;SR=98198;ALG=PROD;AF=0.2135;NSAMP=5531;MSQ=316.54;RECLASSIFIED;AC=6243;AN=29246;NFAM=5203
chr7	153843106	407470_1	N	N[chr7:153843181[	4982.6	LOW	SVTYPE=BND;POS=153843106;STRANDS=+-:199;CIPOS=-2,1;CIEND=-2,1;CIPOS95=0,0;CIEND95=0,0;MATEID=407470_2;EVENT=407470;SU=199;PE=2;SR=197;ALG=PROD;AF=0.0007864;NSAMP=20;MSQ=249.12;RECLASSIFIED;AC=23;AN=29246;NFAM=20
chr7	153843181	407470_2	N	]chr7:153843106]N	4982.6	LOW	SVTYPE=BND;POS=153843106;STRANDS=+-:199;CIPOS=-2,1;CIEND=-2,1;CIPOS95=0,0;CIEND95=0,0;MATEID=407470_1;EVENT=407470;SECONDARY;SU=199;PE=2;SR=197;ALG=PROD;AF=0.0007864;NSAMP=20;MSQ=249.12;RECLASSIFIED;AC=23;AN=29246;NFAM=20
chr7	153853778	407471	N	<DEL:ME:LINE|L1|L1PA2>	13539	PASS	SVTYPE=MEI;POS=153853778;SVLEN=-1500;END=153855278;STRANDS=+-:544;CIPOS=-2,1;CIEND=-2,0;CIPOS95=0,0;CIEND95=0,0;SU=544;PE=304;SR=240;ALG=PROD;AF=0.0008548;NSAMP=22;MSQ=615.41;AC=25;AN=29246;NFAM=22
chr7	153863161	407472	N	<DEL>	469.19	PASS	SVTYPE=DEL;POS=153863161;SVLEN=-3727;END=153866888;STRANDS=+-:13;IMPRECISE;CIPOS=-28,637;CIEND=-446,29;CIPOS95=-28,179;CIEND95=-118,29;SU=13;PE=13;SR=0;ALG=PROD;AF=3.419e-05;NSAMP=1;MSQ=128.49;AC=1;AN=29246;NFAM=1
chr7	153864668	98643_2	N	[chr6:24318781[N	10196.7	LOW	SVTYPE=BND;POS=153864668;STRANDS=--:8;CIPOS=-29,28;CIEND=-29,28;CIPOS95=0,0;CIEND95=0,0;MATEID=98643_1;EVENT=98643;SECONDARY;SU=8;PE=0;SR=8;ALG=PROD;AF=0.0108;NSAMP=316;MSQ=23.81;AC=316;AN=29246;NFAM=312
chr7	153875650	105253_1	N	]chr18:79991127]N	432.58	LOW	SVTYPE=BND;POS=153875650;STRANDS=-+:4;IMPRECISE;CIPOS=-544,9;CIEND=-10,606;CIPOS95=-173,1;CIEND95=-1,196;MATEID=105253_2;EVENT=105253;SU=4;PE=4;SR=0;ALG=PROD;AF=0.0002735;NSAMP=8;MSQ=48.44;AC=8;AN=29246;NFAM=8
chr7	153880185	407473_1	N	N[chr7:153880527[	3638.13	LOW	SVTYPE=BND;POS=153880185;STRANDS=+-:53;CIPOS=-30,29;CIEND=-24,22;CIPOS95=0,0;CIEND95=0,0;MATEID=407473_2;EVENT=407473;SU=53;PE=7;SR=46;ALG=PROD;AF=0.0006497;NSAMP=19;MSQ=189.06;RECLASSIFIED;AC=19;AN=29246;NFAM=16
chr7	153880527	407473_2	N	]chr7:153880185]N	3638.13	LOW	SVTYPE=BND;POS=153880185;STRANDS=+-:53;CIPOS=-24,22;CIEND=-30,29;CIPOS95=0,0;CIEND95=0,0;MATEID=407473_1;EVENT=407473;SECONDARY;SU=53;PE=7;SR=46;ALG=PROD;AF=0.0006497;NSAMP=19;MSQ=189.06;RECLASSIFIED;AC=19;AN=29246;NFAM=16
chr7	153883098	407474_1	N	N[chr7:153883148[	845.07	LOW	SVTYPE=BND;POS=153883098;STRANDS=+-:30;CIPOS=-6,12;CIEND=-8,8;CIPOS95=0,0;CIEND95=0,0;MATEID=407474_2;EVENT=407474;SU=30;PE=1;SR=29;ALG=PROD;AF=0.0002393;NSAMP=7;MSQ=27.11;RECLASSIFIED;AC=7;AN=29246;NFAM=7
chr7	153883148	407474_2	N	]chr7:153883098]N	845.07	LOW	SVTYPE=BND;POS=153883098;STRANDS=+-:30;CIPOS=-8,8;CIEND=-6,12;CIPOS95=0,0;CIEND95=0,0;MATEID=407474_1;EVENT=407474;SECONDARY;SU=30;PE=1;SR=29;ALG=PROD;AF=0.0002393;NSAMP=7;MSQ=27.11;RECLASSIFIED;AC=7;AN=29246;NFAM=7
chr7	153885021	108139_1	N	N]chrX:51253725]	5832.4	LOW	SVTYPE=BND;POS=153885021;STRANDS=++:8;CIPOS=-29,28;CIEND=-29,28;CIPOS95=0,0;CIEND95=0,0;MATEID=108139_2;EVENT=108139;SU=8;PE=0;SR=8;ALG=PROD;AF=0.005642;NSAMP=165;MSQ=21.09;AC=165;AN=29246;NFAM=165
chr7	153885021	80667_2	N	N[chr4:165014988[	8664.66	LOW	SVTYPE=BND;POS=153885021;STRANDS=-+:72;CIPOS=-8,8;CIEND=-8,8;CIPOS95=0,0;CIEND95=0,0;MATEID=80667_1;EVENT=80667;SECONDARY;SU=72;PE=0;SR=72;ALG=PROD;AF=0.00783;NSAMP=229;MSQ=23.4;AC=229;AN=29246;NFAM=223
chr7	153885021	90085_2	N	N[chr5:158453861[	569.47	LOW	SVTYPE=BND;POS=153885021;STRANDS=-+:4;CIPOS=-9,8;CIEND=-9,8;CIPOS95=0,0;CIEND95=0,0;MATEID=90085_1;EVENT=90085;SECONDARY;SU=4;PE=0;SR=4;ALG=PROD;AF=0.0009574;NSAMP=28;MSQ=12.25;AC=28;AN=29246;NFAM=28
chr7	153885021	98644_2	N	N[chr6:64766650[	36516.3	LOW	SVTYPE=BND;POS=153885021;STRANDS=-+:89;CIPOS=-9,8;CIEND=-9,8;CIPOS95=0,0;CIEND95=0,0;MATEID=98644_1;EVENT=98644;SECONDARY;SU=89;PE=0;SR=89;ALG=PROD;AF=0.02852;NSAMP=834;MSQ=24.27;AC=834;AN=29246;NFAM=807
chr7	153885021	98645_2	N	N[chr6:51557849[	9292.72	LOW	SVTYPE=BND;POS=153885021;STRANDS=-+:4;CIPOS=-49,48;CIEND=-49,48;CIPOS95=0,0;CIEND95=0,0;MATEID=98645_1;EVENT=98645;SECONDARY;SU=4;PE=0;SR=4;ALG=PROD;AF=0.01098;NSAMP=321;MSQ=18.41;AC=321;AN=29246;NFAM=320
chr7	153886113	101287_1	N	[chr10:3641414[N	943.21	LOW	SVTYPE=BND;POS=153886113;STRANDS=--:10;CIPOS=-26,25;CIEND=-26,25;CIPOS95=0,0;CIEND95=0,0;MATEID=101287_2;EVENT=101287;SU=10;PE=0;SR=10;ALG=PROD;AF=0.001026;NSAMP=30;MSQ=19.43;AC=30;AN=29246;NFAM=30
chr7	153900623	530912	N	<DUP>	204.44	PASS	SVTYPE=DUP;POS=153900623;SVLEN=158922;END=154059545;STRANDS=-+:17;IMPRECISE;CIPOS=-472,9;CIEND=-10,242;CIPOS95=-90,0;CIEND95=-3,46;SU=17;PE=17;SR=0;ALG=PROD;AF=3.419e-05;NSAMP=1;MSQ=203.1;AC=1;AN=29246;NFAM=1
chr7	153905590	55235_2	N	N]chr2:155671569]	266.64	PASS	SVTYPE=BND;POS=153905590;STRANDS=++:15;IMPRECISE;CIPOS=-10,376;CIEND=-5,317;CIPOS95=0,57;CIEND95=0,112;MATEID=55235_1;EVENT=55235;SECONDARY;SU=15;PE=15;SR=0;ALG=PROD;AF=3.419e-05;NSAMP=1;MSQ=266.57;AC=1;AN=29246;NFAM=1
chr7	153913485	407476_1	N	N[chr7:153913989[	942.17	PASS	SVTYPE=BND;POS=153913485;STRANDS=+-:30;CIPOS=-2,1;CIEND=-3,1;CIPOS95=0,0;CIEND95=0,0;MATEID=407476_2;EVENT=407476;SU=30;PE=17;SR=13;ALG=PROD;AF=3.419e-05;NSAMP=1;MSQ=35.82;RECLASSIFIED;AC=1;AN=29246;NFAM=1
chr7	153913989	407476_2	N	]chr7:153913485]N	942.17	PASS	SVTYPE=BND;POS=153913485;STRANDS=+-:30;CIPOS=-3,1;CIEND=-2,1;CIPOS95=0,0;CIEND95=0,0;MATEID=407476_1;EVENT=407476;SECONDARY;SU=30;PE=17;SR=13;ALG=PROD;AF=3.419e-05;NSAMP=1;MSQ=35.82;RECLASSIFIED;AC=1;AN=29246;NFAM=1
chr7	153916559	407477_1	N	N[chr7:153917695[	15.24	LOW	SVTYPE=BND;POS=153916559;STRANDS=+-:4;IMPRECISE;CIPOS=-10,694;CIEND=-695,9;CIPOS95=-2,351;CIEND95=-351,2;MATEID=407477_2;EVENT=407477;SU=4;PE=4;SR=0;ALG=PROD;AF=3.419e-05;NSAMP=1;MSQ=14.98;RECLASSIFIED;AC=1;AN=29246;NFAM=1
chr7	153917695	407477_2	N	]chr7:153916559]N	15.24	LOW	SVTYPE=BND;POS=153916559;STRANDS=+-:4;IMPRECISE;CIPOS=-695,9;CIEND=-10,694;CIPOS95=-351,2;CIEND95=-2,351;MATEID=407477_1;EVENT=407477;SECONDARY;SU=4;PE=4;SR=0;ALG=PROD;AF=3.419e-05;NSAMP=1;MSQ=14.98;RECLASSIFIED;AC=1;AN=29246;NFAM=1
chr7	153918467	108182_1	N	]chrX:65909179]N	20.94	LOW	SVTYPE=BND;POS=153918467;STRANDS=-+:5;IMPRECISE;CIPOS=-10,9;CIEND=-8,8;CIPOS95=0,0;CIEND95=0,2;MATEID=108182_2;EVENT=108182;SU=5;PE=0;SR=5;ALG=PROD;AF=3.419e-05;NSAMP=1;MSQ=20.82;AC=1;AN=29246;NFAM=1
chr7	153918547	70337_2	N	]chr3:130531034]N	426.16	LOW	SVTYPE=BND;POS=153918547;STRANDS=-+:36,+-:56;IMPRECISE;CIPOS=-49,119;CIEND=-49,77;CIPOS95=-49,73;CIEND95=-28,28;MATEID=70337_1;EVENT=70337;SECONDARY;SU=92;PE=24;SR=68;ALG=SUM;AF=0.0006497;NSAMP=17;MSQ=18.71;AC=19;AN=29246;NFAM=17
chr7	153918615	90086_2	N	]chr5:10508836]N	173.01	LOW	SVTYPE=BND;POS=153918615;STRANDS=+-:13;IMPRECISE;CIPOS=-374,29;CIEND=-30,485;CIPOS95=-44,29;CIEND95=-30,84;MATEID=90086_1;EVENT=90086;SECONDARY;SU=13;PE=13;SR=0;ALG=PROD;AF=0.0002052;NSAMP=6;MSQ=17.95;AC=6;AN=29246;NFAM=6
chr7	153918617	70338_2	N	N[chr3:130531062[	513.98	LOW	SVTYPE=BND;POS=153918617;STRANDS=-+:31;CIPOS=-8,7;CIEND=-10,9;CIPOS95=0,0;CIEND95=0,0;MATEID=70338_1;EVENT=70338;SECONDARY;SU=31;PE=18;SR=13;ALG=PROD;AF=0.0006155;NSAMP=18;MSQ=26.66;AC=18;AN=29246;NFAM=18
chr7	153923391	407478	N	<DEL>	677.49	PASS	SVTYPE=DEL;POS=153923391;SVLEN=-4647;END=153928038;STRANDS=+-:29;CIPOS=-3,2;CIEND=-3,1;CIPOS95=0,0;CIEND95=0,0;SU=29;PE=18;SR=11;ALG=PROD;AF=3.419e-05;NSAMP=1;MSQ=677.49;AC=1;AN=29246;NFAM=1
chr7	153923641	407479	N	<DEL>	821.21	PASS	SVTYPE=DEL;POS=153923641;SVLEN=-4182;END=153927823;STRANDS=+-:20;CIPOS=-10,9;CIEND=-10,9;CIPOS95=0,0;CIEND95=0,0;SU=20;PE=15;SR=5;ALG=PROD;AF=6.839e-05;NSAMP=2;MSQ=410.61;AC=2;AN=29246;NFAM=2
chr7	153947316	407480	N	<DEL>	443.61	PASS	SVTYPE=DEL;POS=153947316;SVLEN=-13322;END=153960638;STRANDS=+-:8;CIPOS=-10,9;CIEND=-9,7;CIPOS95=0,0;CIEND95=0,0;SU=8;PE=4;SR=4;ALG=PROD;AF=3.419e-05;NSAMP=1;MSQ=443.48;AC=1;AN=29246;NFAM=1
chr7	153963585	603423_2	N	[chr7:150137121[N	12216.9	LOW	SVTYPE=BND;POS=153963585;STRANDS=--:2118;IMPRECISE;CIPOS=-673,89;CIEND=-710,77;CIPOS95=-51,51;CIEND95=-66,66;MATEID=603423_1;EVENT=603423;SECONDARY;SU=2118;PE=2118;SR=0;ALG=SUM;AF=0.008069;NSAMP=236;MSQ=32.95;AC=236;AN=29246;NFAM=233
chr7	153964347	407481	N	<DEL>	3155.3	PASS	SVTYPE=DEL;POS=153964347;SVLEN=-3961;END=153968308;STRANDS=+-:43;IMPRECISE;CIPOS=-10,346;CIEND=-183,16;CIPOS95=-10,28;CIEND95=-20,16;SU=43;PE=43;SR=0;ALG=PROD;AF=0.000171;NSAMP=5;MSQ=441.67;AC=5;AN=29246;NFAM=5
chr7	153964830	108435_1	N	N]chrX:123003002]	1611.54	LOW	SVTYPE=BND;POS=153964830;STRANDS=++:8;IMPRECISE;CIPOS=-40,291;CIEND=-28,422;CIPOS95=-40,67;CIEND95=-28,111;MATEID=108435_2;EVENT=108435;SU=8;PE=8;SR=0;ALG=PROD;AF=0.001881;NSAMP=55;MSQ=27.14;AC=55;AN=29246;NFAM=55
chr7	153964979	90087_2	N	[chr5:54723206[N	104881	LOW	SVTYPE=BND;POS=153964979;STRANDS=--:4;CIPOS=-9,8;CIEND=-9,8;CIPOS95=0,0;CIEND95=0,0;MATEID=90087_1;EVENT=90087;SECONDARY;SU=4;PE=0;SR=4;ALG=PROD;AF=0.08319;NSAMP=2433;MSQ=26.14;AC=2433;AN=29246;NFAM=2358
chr7	153964989	108436_1	N	[chrX:123002923[N	667.72	LOW	SVTYPE=BND;POS=153964989;STRANDS=--:4;IMPRECISE;CIPOS=-260,29;CIEND=-671,26;CIPOS95=-123,29;CIEND95=-226,26;MATEID=108436_2;EVENT=108436;SU=4;PE=4;SR=0;ALG=PROD;AF=0.001094;NSAMP=32;MSQ=18.6;AC=32;AN=29246;NFAM=32
chr7	153965693	603422_2	N	N]chr7:150135404]	346.66	LOW	SVTYPE=BND;POS=153965693;STRANDS=++:16;IMPRECISE;CIPOS=-50,235;CIEND=-30,320;CIPOS95=-28,28;CIEND95=-30,41;MATEID=603422_1;EVENT=603422;SECONDARY;SU=16;PE=16;SR=0;ALG=PROD;AF=0.0002393;NSAMP=7;MSQ=47.5;AC=7;AN=29246;NFAM=7
chr7	153966620	603420_2	N	[chr7:150134124[N	19.95	LOW	SVTYPE=BND;POS=153966620;STRANDS=--:5;IMPRECISE;CIPOS=-261,9;CIEND=-444,9;CIPOS95=-102,1;CIEND95=-112,2;MATEID=603420_1;EVENT=603420;SECONDARY;SU=5;PE=5;SR=0;ALG=PROD;AF=3.419e-05;NSAMP=1;MSQ=14.85;AC=1;AN=29246;NFAM=1
chr7	153971313	603418_2	N	N]chr7:150129673]	1778.12	LOW	SVTYPE=BND;POS=153971313;STRANDS=++:87;IMPRECISE;CIPOS=-17,234;CIEND=-30,123;CIPOS95=-16,16;CIEND95=-8,8;MATEID=603418_1;EVENT=603418;SECONDARY;SU=87;PE=87;SR=0;ALG=PROD;AF=0.0009232;NSAMP=27;MSQ=23.97;AC=27;AN=29246;NFAM=27
chr7	153978606	603415_2	N	[chr7:150122138[N	176.72	LOW	SVTYPE=BND;POS=153978606;STRANDS=--:38;IMPRECISE;CIPOS=-428,20;CIEND=-232,23;CIPOS95=-52,20;CIEND95=-33,23;MATEID=603415_1;EVENT=603415;SECONDARY;SU=38;PE=38;SR=0;ALG=PROD;AF=0.0002052;NSAMP=6;MSQ=24.25;AC=6;AN=29246;NFAM=6
chr7	153984052	98646_2	N	[chr6:64792858[N	31752.7	LOW	SVTYPE=BND;POS=153984052;STRANDS=--:8;CIPOS=-29,28;CIEND=-29,28;CIPOS95=0,0;CIEND95=0,0;MATEID=98646_1;EVENT=98646;SECONDARY;SU=8;PE=0;SR=8;ALG=PROD;AF=0.02137;NSAMP=625;MSQ=23.07;AC=625;AN=29246;NFAM=618
chr7	153988182	603414_2	N	N]chr7:150112553]	26.9	LOW	SVTYPE=BND;POS=153988182;STRANDS=++:4;IMPRECISE;CIPOS=-10,515;CIEND=-10,508;CIPOS95=-1,178;CIEND95=-1,175;MATEID=603414_1;EVENT=603414;SECONDARY;SU=4;PE=4;SR=0;ALG=PROD;AF=3.419e-05;NSAMP=1;MSQ=26.87;AC=1;AN=29246;NFAM=1
chr7	153988430	603413_2	N	[chr7:150112334[N	86.54	LOW	SVTYPE=BND;POS=153988430;STRANDS=--:13;IMPRECISE;CIPOS=-389,49;CIEND=-422,39;CIPOS95=-68,49;CIEND95=-81,39;MATEID=603413_1;EVENT=603413;SECONDARY;SU=13;PE=13;SR=0;ALG=PROD;AF=0.0001368;NSAMP=4;MSQ=21.41;AC=4;AN=29246;NFAM=4
chr7	153989195	407482_1	N	N[chr7:153989322[	717.25	LOW	SVTYPE=BND;POS=153989195;STRANDS=+-:4;CIPOS=-9,8;CIEND=-9,8;CIPOS95=0,0;CIEND95=0,0;MATEID=407482_2;EVENT=407482;SU=4;PE=0;SR=4;ALG=PROD;AF=0.0009232;NSAMP=27;MSQ=20.99;RECLASSIFIED;AC=27;AN=29246;NFAM=27
chr7	153989322	407482_2	N	]chr7:153989195]N	717.25	LOW	SVTYPE=BND;POS=153989195;STRANDS=+-:4;CIPOS=-9,8;CIEND=-9,8;CIPOS95=0,0;CIEND95=0,0;MATEID=407482_1;EVENT=407482;SECONDARY;SU=4;PE=0;SR=4;ALG=PROD;AF=0.0009232;NSAMP=27;MSQ=20.99;RECLASSIFIED;AC=27;AN=29246;NFAM=27
chr7	153995236	407483	N	<DEL>	1947.55	PASS	SVTYPE=DEL;POS=153995236;SVLEN=-3267;END=153998503;STRANDS=+-:41;IMPRECISE;CIPOS=-30,353;CIEND=-568,9;CIPOS95=-23,23;CIEND95=-61,9;SU=41;PE=41;SR=0;ALG=PROD;AF=0.0001026;NSAMP=3;MSQ=239.69;AC=3;AN=29246;NFAM=3
chr7	154003388	603406_2	N	[chr7:150097318[N	12.05	LOW	SVTYPE=BND;POS=154003388;STRANDS=--:5;IMPRECISE;CIPOS=-515,9;CIEND=-442,9;CIPOS95=-155,1;CIEND95=-132,1;MATEID=603406_1;EVENT=603406;SECONDARY;SU=5;PE=5;SR=0;ALG=PROD;AF=3.419e-05;NSAMP=1;MSQ=12.05;AC=1;AN=29246;NFAM=1
chr7	154008691	102625_1	N	]chr12:110155484]N	6257.14	LOW	SVTYPE=BND;POS=154008691;STRANDS=-+:222;IMPRECISE;CIPOS=-389,9;CIEND=-10,313;CIPOS95=-33,9;CIEND95=-7,7;MATEID=102625_2;EVENT=102625;SU=222;PE=222;SR=0;ALG=PROD;AF=0.00424;NSAMP=124;MSQ=41.34;AC=124;AN=29246;NFAM=123
chr7	154008693	105029_1	N	[chr18:21124819[N	38.82	LOW	SVTYPE=BND;POS=154008693;STRANDS=--:4;IMPRECISE;CIPOS=-533,9;CIEND=-491,9;CIPOS95=-173,0;CIEND95=-162,0;MATEID=105029_2;EVENT=105029;SU=4;PE=4;SR=0;ALG=PROD;AF=3.419e-05;NSAMP=1;MSQ=38.82;AC=1;AN=29246;NFAM=1
chr7	154008693	105979_1	N	]chr20:55365180]N	1032.3	LOW	SVTYPE=BND;POS=154008693;STRANDS=-+:15;IMPRECISE;CIPOS=-478,29;CIEND=-30,429;CIPOS95=-102,29;CIEND95=-30,78;MATEID=105979_2;EVENT=105979;SU=15;PE=15;SR=0;ALG=PROD;AF=0.0003761;NSAMP=11;MSQ=85.61;AC=11;AN=29246;NFAM=11
chr7	154008753	98647_2	N	[chr6:165411008[N	16261.3	LOW	SVTYPE=BND;POS=154008753;STRANDS=--:150;IMPRECISE;CIPOS=-463,10;CIEND=-170,49;CIPOS95=-53,10;CIEND95=-8,8;MATEID=98647_1;EVENT=98647;SECONDARY;SU=150;PE=150;SR=0;ALG=PROD;AF=0.0147;NSAMP=430;MSQ=28.26;AC=430;AN=29246;NFAM=428
chr7	154008927	105980_1	N	N[chr20:55365165[	406.85	LOW	SVTYPE=BND;POS=154008927;STRANDS=+-:5;IMPRECISE;CIPOS=-30,573;CIEND=-490,29;CIPOS95=-30,175;CIEND95=-148,29;MATEID=105980_2;EVENT=105980;SU=5;PE=5;SR=0;ALG=PROD;AF=0.0004445;NSAMP=13;MSQ=30.22;AC=13;AN=29246;NFAM=13
chr7	154008930	98648_2	N	N]chr6:165410931]	32085.9	LOW	SVTYPE=BND;POS=154008930;STRANDS=++:318;IMPRECISE;CIPOS=-11,315;CIEND=-30,132;CIPOS95=-11,22;CIEND95=-5,5;MATEID=98648_1;EVENT=98648;SECONDARY;SU=318;PE=318;SR=0;ALG=PROD;AF=0.02879;NSAMP=842;MSQ=31.53;AC=842;AN=29246;NFAM=841
chr7	154008956	102624_1	N	N[chr12:110155468[	12715.2	LOW	SVTYPE=BND;POS=154008956;STRANDS=+-:231;IMPRECISE;CIPOS=-10,341;CIEND=-166,9;CIPOS95=-10,11;CIEND95=-8,8;MATEID=102624_2;EVENT=102624;SU=231;PE=231;SR=0;ALG=PROD;AF=0.007693;NSAMP=225;MSQ=50.52;AC=225;AN=29246;NFAM=223
chr7	154013071	603405_2	N	[chr7:150087594[N	37.45	LOW	SVTYPE=BND;POS=154013071;STRANDS=--:5;IMPRECISE;CIPOS=-565,9;CIEND=-606,9;CIPOS95=-183,1;CIEND95=-172,1;MATEID=603405_1;EVENT=603405;SECONDARY;SU=5;PE=5;SR=0;ALG=PROD;AF=6.839e-05;NSAMP=2;MSQ=18.73;AC=2;AN=29246;NFAM=2
chr7	154017701	98649_2	N	[chr6:134711394[N	65904.5	LOW	SVTYPE=BND;POS=154017701;STRANDS=--:4;CIPOS=-9,8;CIEND=-9,8;CIPOS95=0,0;CIEND95=0,0;MATEID=98649_1;EVENT=98649;SECONDARY;SU=4;PE=0;SR=4;ALG=PROD;AF=0.04004;NSAMP=1159;MSQ=30.48;AC=1171;AN=29246;NFAM=1126
chr7	154023319	101817_1	N	]chr11:79652620]N	241.4	LOW	SVTYPE=BND;POS=154023319;STRANDS=-+:14;CIPOS=-25,24;CIEND=-25,24;CIPOS95=0,0;CIEND95=0,0;MATEID=101817_2;EVENT=101817;SU=14;PE=0;SR=14;ALG=PROD;AF=0.0002052;NSAMP=6;MSQ=32.22;AC=6;AN=29246;NFAM=6
chr7	154023319	104537_1	N	[chr16:89038396[N	144	LOW	SVTYPE=BND;POS=154023319;STRANDS=--:6;CIPOS=-6,5;CIEND=-6,5;CIPOS95=0,0;CIEND95=0,0;MATEID=104537_2;EVENT=104537;SU=6;PE=0;SR=6;ALG=PROD;AF=0.0002393;NSAMP=7;MSQ=12.36;AC=7;AN=29246;NFAM=7
chr7	154023319	105102_1	N	[chr18:43935817[N	1206.29	LOW	SVTYPE=BND;POS=154023319;STRANDS=--:28;CIPOS=-9,8;CIEND=-9,8;CIPOS95=0,0;CIEND95=0,0;MATEID=105102_2;EVENT=105102;SU=28;PE=0;SR=28;ALG=PROD;AF=0.001744;NSAMP=51;MSQ=16.69;AC=51;AN=29246;NFAM=51
chr7	154032755	530914	N	<DUP>	104.81	PASS	SVTYPE=DUP;POS=154032755;SVLEN=536581;END=154569336;STRANDS=-+:9;IMPRECISE;CIPOS=-394,9;CIEND=-10,295;CIPOS95=-76,2;CIEND95=0,79;SU=9;PE=9;SR=0;ALG=PROD;AF=3.419e-05;NSAMP=1;MSQ=102.5;AC=1;AN=29246;NFAM=1
chr7	154033075	603403_2	N	N]chr7:150067707]	221.56	LOW	SVTYPE=BND;POS=154033075;STRANDS=++:14;IMPRECISE;CIPOS=-30,494;CIEND=-30,398;CIPOS95=-30,56;CIEND95=-30,58;MATEID=603403_1;EVENT=603403;SECONDARY;SU=14;PE=14;SR=0;ALG=PROD;AF=0.0002735;NSAMP=8;MSQ=21.73;AC=8;AN=29246;NFAM=8
chr7	154043330	603401_2	N	N]chr7:150057417]	92.81	LOW	SVTYPE=BND;POS=154043330;STRANDS=++:24;IMPRECISE;CIPOS=-30,227;CIEND=-30,341;CIPOS95=-30,39;CIEND95=-30,33;MATEID=603401_1;EVENT=603401;SECONDARY;SU=24;PE=24;SR=0;ALG=PROD;AF=0.0001368;NSAMP=4;MSQ=17.6;AC=4;AN=29246;NFAM=4
chr7	154052965	530915	N	<DUP>	956.41	PASS	SVTYPE=DUP;POS=154052965;SVLEN=7761;END=154060726;STRANDS=-+:59;CIPOS=-30,29;CIEND=-30,29;CIPOS95=0,0;CIEND95=0,0;SU=59;PE=48;SR=11;ALG=PROD;AF=6.839e-05;NSAMP=2;MSQ=69.17;AC=2;AN=29246;NFAM=2
chr7	154053117	603399_2	N	N]chr7:150047622]	157.96	LOW	SVTYPE=BND;POS=154053117;STRANDS=++:23;IMPRECISE;CIPOS=-68,572;CIEND=-283,788;CIPOS95=-68,154;CIEND95=-225,225;MATEID=603399_1;EVENT=603399;SECONDARY;SU=23;PE=23;SR=0;ALG=SUM;AF=0.0002052;NSAMP=6;MSQ=21.38;AC=6;AN=29246;NFAM=6
chr7	154057287	407485	N	<DEL>	43026.6	PASS	SVTYPE=DEL;POS=154057287;SVLEN=-1040;END=154058327;STRANDS=+-:6;IMPRECISE;CIPOS=-30,381;CIEND=-622,25;CIPOS95=-30,68;CIEND95=-130,25;SU=6;PE=6;SR=0;ALG=PROD;AF=0.0333;NSAMP=973;MSQ=33.72;MEDGQR=1.43;Q10GQR=1.21;AC=974;AN=29246;NFAM=951
chr7	154057539	603322_2	N	[chr7:150034622[N	323.04	LOW	SVTYPE=BND;POS=154057539;STRANDS=--:20;IMPRECISE;CIPOS=-376,29;CIEND=-367,29;CIPOS95=-43,29;CIEND95=-70,29;MATEID=603322_1;EVENT=603322;SECONDARY;SU=20;PE=20;SR=0;ALG=PROD;AF=0.0001026;NSAMP=3;MSQ=107.68;AC=3;AN=29246;NFAM=3
chr7	154057884	603327_2	N	N]chr7:150038226]	68.32	LOW	SVTYPE=BND;POS=154057884;STRANDS=++:4;IMPRECISE;CIPOS=-30,686;CIEND=-30,709;CIPOS95=-30,152;CIEND95=-30,146;MATEID=603327_1;EVENT=603327;SECONDARY;SU=4;PE=4;SR=0;ALG=PROD;AF=3.419e-05;NSAMP=1;MSQ=62.81;AC=1;AN=29246;NFAM=1
chr7	154058023	603387_2	N	N]chr7:150042716]	39460.6	LOW	SVTYPE=BND;POS=154058023;STRANDS=++:1221;IMPRECISE;CIPOS=-30,160;CIEND=-10,172;CIPOS95=-1,1;CIEND95=-1,1;MATEID=603387_1;EVENT=603387;SECONDARY;SU=1221;PE=1221;SR=0;ALG=PROD;AF=0.01139;NSAMP=333;MSQ=103.71;AC=333;AN=29246;NFAM=324
chr7	154058073	603323_2	N	N]chr7:150033636]	35.91	LOW	SVTYPE=BND;POS=154058073;STRANDS=++:8;CIPOS=-49,48;CIEND=-49,48;CIPOS95=0,0;CIEND95=0,0;MATEID=603323_1;EVENT=603323;SECONDARY;SU=8;PE=0;SR=8;ALG=PROD;AF=6.839e-05;NSAMP=2;MSQ=17.94;AC=2;AN=29246;NFAM=2
chr7	154058073	603389_2	N	N]chr7:150041755]	516.47	LOW	SVTYPE=BND;POS=154058073;STRANDS=++:16;CIPOS=-49,48;CIEND=-47,48;CIPOS95=0,0;CIEND95=0,0;MATEID=603389_1;EVENT=603389;SECONDARY;SU=16;PE=0;SR=16;ALG=PROD;AF=0.0003077;NSAMP=9;MSQ=28.79;AC=9;AN=29246;NFAM=9
chr7	154058132	603325_2	N	[chr7:150035707[N	2966.28	LOW	SVTYPE=BND;POS=154058132;STRANDS=--:14;CIPOS=-46,45;CIEND=-46,45;CIPOS95=0,0;CIEND95=0,0;MATEID=603325_1;EVENT=603325;SECONDARY;SU=14;PE=0;SR=14;ALG=PROD;AF=0.002975;NSAMP=87;MSQ=22.01;AC=87;AN=29246;NFAM=87
chr7	154058266	530916_1	N	]chr7:154060610]N	1941.81	LOW	SVTYPE=BND;POS=154058266;STRANDS=-+:19;IMPRECISE;CIPOS=-387,455;CIEND=-355,297;CIPOS95=-387,422;CIEND95=-324,297;MATEID=530916_2;EVENT=530916;SU=19;PE=19;SR=0;ALG=SUM;AF=0.002701;NSAMP=79;MSQ=16.42;RECLASSIFIED;AC=79;AN=29246;NFAM=79
chr7	154058374	407492_1	N	N[chr7:154062730[	10541.6	LOW	SVTYPE=BND;POS=154058374;STRANDS=+-:112;IMPRECISE;CIPOS=-90,724;CIEND=-700,110;CIPOS95=-90,199;CIEND95=-177,110;MATEID=407492_2;EVENT=407492;SU=112;PE=112;SR=0;ALG=SUM;AF=0.00872;NSAMP=255;MSQ=31.15;RETAINED;RECLASSIFIED;AC=255;AN=29244;NFAM=255
chr7	154058872	603348_2	N	N]chr7:150034951]	774.43	LOW	SVTYPE=BND;POS=154058872;STRANDS=++:33;IMPRECISE;CIPOS=-117,768;CIEND=-37,831;CIPOS95=-117,349;CIEND95=-37,420;MATEID=603348_1;EVENT=603348;SECONDARY;SU=33;PE=33;SR=0;ALG=SUM;AF=0.0004445;NSAMP=13;MSQ=28.89;RETAINED;AC=13;AN=29246;NFAM=13
chr7	154059863	603332_2	N	[chr7:150034113[N	894.59	LOW	SVTYPE=BND;POS=154059863;STRANDS=--:146;IMPRECISE;CIPOS=-692,115;CIEND=-532,517;CIPOS95=-141,115;CIEND95=-72,72;MATEID=603332_1;EVENT=603332;SECONDARY;SU=146;PE=146;SR=0;ALG=SUM;AF=0.0007864;NSAMP=23;MSQ=31.82;AC=23;AN=29246;NFAM=23
chr7	154060237	603345_2	N	[chr7:150037754[N	20813	LOW	SVTYPE=BND;POS=154060237;STRANDS=--:44;IMPRECISE;CIPOS=-746,991;CIEND=-1416,89;CIPOS95=-746,859;CIEND95=-866,89;MATEID=603345_1;EVENT=603345;SECONDARY;SU=44;PE=44;SR=0;ALG=SUM;AF=0.01593;NSAMP=466;MSQ=35.21;AC=466;AN=29246;NFAM=462
chr7	154060254	603395_2	N	[chr7:150042325[N	458.08	LOW	SVTYPE=BND;POS=154060254;STRANDS=--:4;IMPRECISE;CIPOS=-488,29;CIEND=-287,29;CIPOS95=-157,29;CIEND95=-80,29;MATEID=603395_1;EVENT=603395;SECONDARY;SU=4;PE=4;SR=0;ALG=PROD;AF=0.0004103;NSAMP=12;MSQ=31.88;AC=12;AN=29246;NFAM=12
chr7	154060314	530917_1	N	]chr7:154060915]N	168191	LOW	SVTYPE=BND;POS=154060314;STRANDS=-+:17;IMPRECISE;CIPOS=-932,125;CIEND=-500,494;CIPOS95=-438,125;CIEND95=-443,443;MATEID=530917_2;EVENT=530917;SU=17;PE=17;SR=0;ALG=SUM;AF=0.1325;NSAMP=3845;MSQ=30.14;RECLASSIFIED;AC=3875;AN=29246;NFAM=3767
chr7	154060552	603392_2	N	[chr7:150041740[N	520.59	LOW	SVTYPE=BND;POS=154060552;STRANDS=--:46;IMPRECISE;CIPOS=-209,20;CIEND=-68,29;CIPOS95=-10,10;CIEND95=-6,6;MATEID=603392_1;EVENT=603392;SECONDARY;SU=46;PE=46;SR=0;ALG=PROD;AF=0.0004787;NSAMP=14;MSQ=28.48;AC=14;AN=29246;NFAM=14
chr7	154060610	530916_2	N	N[chr7:154058266[	1941.81	LOW	SVTYPE=BND;POS=154058266;STRANDS=-+:19;IMPRECISE;CIPOS=-355,297;CIEND=-387,455;CIPOS95=-324,297;CIEND95=-387,422;MATEID=530916_1;EVENT=530916;SECONDARY;SU=19;PE=19;SR=0;ALG=SUM;AF=0.002701;NSAMP=79;MSQ=16.42;RECLASSIFIED;AC=79;AN=29246;NFAM=79
chr7	154060723	603381_2	N	N]chr7:150037397]	57287.7	LOW	SVTYPE=BND;POS=154060723;STRANDS=++:5;IMPRECISE;CIPOS=-50,423;CIEND=-50,98;CIPOS95=-50,70;CIEND95=-24,24;MATEID=603381_1;EVENT=603381;SECONDARY;SU=5;PE=5;SR=0;ALG=PROD;AF=0.02859;NSAMP=834;MSQ=38.16;RETAINED;AC=836;AN=29246;NFAM=792
chr7	154060732	603373_2	N	N]chr7:150035275]	8783.09	LOW	SVTYPE=BND;POS=154060732;STRANDS=++:4;IMPRECISE;CIPOS=-30,37;CIEND=-30,301;CIPOS95=-12,12;CIEND95=-30,66;MATEID=603373_1;EVENT=603373;SECONDARY;SU=4;PE=4;SR=0;ALG=PROD;AF=0.004479;NSAMP=131;MSQ=30.91;RETAINED;AC=131;AN=29246;NFAM=129
chr7	154060777	603369_2	N	N]chr7:150034328]	204814	LOW	SVTYPE=BND;POS=154060777;STRANDS=++:4;IMPRECISE;CIPOS=-49,40;CIEND=-50,295;CIPOS95=-5,5;CIEND95=-50,67;MATEID=603369_1;EVENT=603369;SECONDARY;SU=4;PE=4;SR=0;ALG=PROD;AF=0.05358;NSAMP=1567;MSQ=61.59;RETAINED;AC=1567;AN=29246;NFAM=1472
chr7	154060915	530917_2	N	N[chr7:154060314[	168191	LOW	SVTYPE=BND;POS=154060314;STRANDS=-+:17;IMPRECISE;CIPOS=-500,494;CIEND=-932,125;CIPOS95=-443,443;CIEND95=-438,125;MATEID=530917_1;EVENT=530917;SECONDARY;SU=17;PE=17;SR=0;ALG=SUM;AF=0.1325;NSAMP=3845;MSQ=30.14;RECLASSIFIED;AC=3875;AN=29246;NFAM=3767
chr7	154061325	603393_2	N	N]chr7:150042166]	58560.4	LOW	SVTYPE=BND;POS=154061325;STRANDS=++:46;IMPRECISE;CIPOS=-48,48;CIEND=-50,341;CIPOS95=-4,4;CIEND95=-42,42;MATEID=603393_1;EVENT=603393;SECONDARY;SU=46;PE=46;SR=0;ALG=PROD;AF=0.03224;NSAMP=943;MSQ=40.22;AC=943;AN=29246;NFAM=920
chr7	154061638	603357_2	N	[chr7:150033652[N	102.61	LOW	SVTYPE=BND;POS=154061638;STRANDS=--:14;IMPRECISE;CIPOS=-97,29;CIEND=-57,29;CIPOS95=-8,8;CIEND95=-15,15;MATEID=603357_1;EVENT=603357;SECONDARY;SU=14;PE=14;SR=0;ALG=PROD;AF=3.419e-05;NSAMP=1;MSQ=101.63;AC=1;AN=29246;NFAM=1
chr7	154061707	603370_2	N	N]chr7:150034390]	521.16	LOW	SVTYPE=BND;POS=154061707;STRANDS=++:5;IMPRECISE;CIPOS=-30,393;CIEND=-30,196;CIPOS95=-30,118;CIEND95=-30,81;MATEID=603370_1;EVENT=603370;SECONDARY;SU=5;PE=5;SR=0;ALG=PROD;AF=0.0005471;NSAMP=16;MSQ=24.23;AC=16;AN=29246;NFAM=16
chr7	154061730	603396_2	N	N]chr7:150042420]	227.33	LOW	SVTYPE=BND;POS=154061730;STRANDS=++:4;CIPOS=-29,28;CIEND=-29,28;CIPOS95=0,0;CIEND95=0,0;MATEID=603396_1;EVENT=603396;SECONDARY;SU=4;PE=0;SR=4;ALG=PROD;AF=0.000171;NSAMP=5;MSQ=38.39;AC=5;AN=29246;NFAM=4
chr7	154061928	603378_2	N	[chr7:150037488[N	3897.27	LOW	SVTYPE=BND;POS=154061928;STRANDS=--:4;IMPRECISE;CIPOS=-415,29;CIEND=-436,29;CIPOS95=-106,29;CIEND95=-111,29;MATEID=603378_1;EVENT=603378;SECONDARY;SU=4;PE=4;SR=0;ALG=PROD;AF=0.003693;NSAMP=108;MSQ=30.86;RETAINED;AC=108;AN=29244;NFAM=107
chr7	154061960	603337_2	N	[chr7:150035981[N	76.71	LOW	SVTYPE=BND;POS=154061960;STRANDS=--:74;CIPOS=-3,0;CIEND=-7,1;CIPOS95=0,0;CIEND95=0,0;MATEID=603337_1;EVENT=603337;SECONDARY;SU=74;PE=0;SR=74;ALG=PROD;AF=0.0001368;NSAMP=4;MSQ=17.34;AC=4;AN=29246;NFAM=4
chr7	154062129	603364_2	N	N]chr7:150039814]	13289	LOW	SVTYPE=BND;POS=154062129;STRANDS=++:73;IMPRECISE;CIPOS=-608,153;CIEND=-50,847;CIPOS95=-493,153;CIEND95=-50,352;MATEID=603364_1;EVENT=603364;SECONDARY;SU=73;PE=73;SR=0;ALG=SUM;AF=0.006531;NSAMP=191;MSQ=58.48;AC=191;AN=29246;NFAM=181
chr7	154062299	603375_2	N	N]chr7:150035529]	46438.2	LOW	SVTYPE=BND;POS=154062299;STRANDS=++:4;IMPRECISE;CIPOS=-30,240;CIEND=-30,107;CIPOS95=-30,85;CIEND95=-30,38;MATEID=603375_1;EVENT=603375;SECONDARY;SU=4;PE=4;SR=0;ALG=PROD;AF=0.04476;NSAMP=1308;MSQ=23.54;AC=1309;AN=29242;NFAM=1280
chr7	154062346	407530	N	<DEL>	1.39589e+06	PASS	SVTYPE=DEL;POS=154062346;SVLEN=-440;END=154062786;STRANDS=+-:5;IMPRECISE;CIPOS=-50,49;CIEND=-50,49;CIPOS95=-3,3;CIEND95=-3,3;SU=5;PE=4;SR=1;ALG=PROD;AF=0.2823;NSAMP=4687;MSQ=130.04;RETAINED;MEDGQR=2.76;Q10GQR=1.35;AC=6269;AN=22204;NFAM=4394
chr7	154062409	603363_2	N	N]chr7:150037159]	17961.5	LOW	SVTYPE=BND;POS=154062409;STRANDS=++:12;IMPRECISE;CIPOS=-30,557;CIEND=-50,207;CIPOS95=-30,137;CIEND95=-32,32;MATEID=603363_1;EVENT=603363;SECONDARY;SU=12;PE=12;SR=0;ALG=PROD;AF=0.01888;NSAMP=552;MSQ=18.53;AC=552;AN=29236;NFAM=540
chr7	154062730	407492_2	N	]chr7:154058374]N	10541.6	LOW	SVTYPE=BND;POS=154058374;STRANDS=+-:112;IMPRECISE;CIPOS=-700,110;CIEND=-90,724;CIPOS95=-177,110;CIEND95=-90,199;MATEID=407492_1;EVENT=407492;SECONDARY;SU=112;PE=112;SR=0;ALG=SUM;AF=0.00872;NSAMP=255;MSQ=31.15;RETAINED;RECLASSIFIED;AC=255;AN=29244;NFAM=255
chr7	154062841	603359_2	N	N]chr7:150034084]	181.39	LOW	SVTYPE=BND;POS=154062841;STRANDS=++:8;CIPOS=-29,28;CIEND=-29,28;CIPOS95=0,0;CIEND95=0,0;MATEID=603359_1;EVENT=603359;SECONDARY;SU=8;PE=0;SR=8;ALG=PROD;AF=0.0001368;NSAMP=4;MSQ=40;AC=4;AN=29246;NFAM=4
chr7	154063014	603350_2	N	[chr7:150035530[N	972.03	LOW	SVTYPE=BND;POS=154063014;STRANDS=--:24;IMPRECISE;CIPOS=-882,102;CIEND=-537,153;CIPOS95=-601,102;CIEND95=-107,107;MATEID=603350_1;EVENT=603350;SECONDARY;SU=24;PE=24;SR=0;ALG=SUM;AF=0.0007523;NSAMP=22;MSQ=29.32;AC=22;AN=29242;NFAM=22
chr7	154063127	603386_2	N	N]chr7:150039997]	220.85	LOW	SVTYPE=BND;POS=154063127;STRANDS=++:5;CIPOS=-30,29;CIEND=-30,29;CIPOS95=0,0;CIEND95=0,0;MATEID=603386_1;EVENT=603386;SECONDARY;SU=5;PE=0;SR=5;ALG=PROD;AF=0.0001026;NSAMP=3;MSQ=42.47;AC=3;AN=29246;NFAM=3
chr7	154063165	530930_1	N	]chr7:154063692]N	412983	LOW	SVTYPE=BND;POS=154063165;STRANDS=-+:125;IMPRECISE;CIPOS=-1010,91;CIEND=-446,608;CIPOS95=-454,91;CIEND95=-225,225;MATEID=530930_2;EVENT=530930;SU=125;PE=125;SR=0;ALG=SUM;AF=0.2114;NSAMP=6146;MSQ=44.28;RETAINED;RECLASSIFIED;AC=6182;AN=29244;NFAM=5831
chr7	154063581	603380_2	N	N]chr7:150037163]	3938.95	LOW	SVTYPE=BND;POS=154063581;STRANDS=++:5;IMPRECISE;CIPOS=-30,231;CIEND=-30,425;CIPOS95=-30,42;CIEND95=-30,78;MATEID=603380_1;EVENT=603380;SECONDARY;SU=5;PE=5;SR=0;ALG=PROD;AF=0.005301;NSAMP=155;MSQ=15.94;AC=155;AN=29242;NFAM=155
chr7	154063661	603360_2	N	N]chr7:150034930]	5093.96	LOW	SVTYPE=BND;POS=154063661;STRANDS=++:9;IMPRECISE;CIPOS=-30,345;CIEND=-30,608;CIPOS95=-30,89;CIEND95=-30,115;MATEID=603360_1;EVENT=603360;SECONDARY;SU=9;PE=9;SR=0;ALG=PROD;AF=0.004308;NSAMP=126;MSQ=27.98;RETAINED;AC=126;AN=29246;NFAM=125
chr7	154063676	603353_2	N	[chr7:150033024[N	1.22876e+06	LOW	SVTYPE=BND;POS=154063676;STRANDS=--:17;IMPRECISE;CIPOS=-444,146;CIEND=-135,632;CIPOS95=-91,91;CIEND95=-135,574;MATEID=603353_1;EVENT=603353;SECONDARY;SU=17;PE=17;SR=0;ALG=SUM;AF=0.2907;NSAMP=8502;MSQ=98.27;RETAINED;AC=8502;AN=29246;NFAM=8036
chr7	154063692	530930_2	N	N[chr7:154063165[	412983	LOW	SVTYPE=BND;POS=154063165;STRANDS=-+:125;IMPRECISE;CIPOS=-446,608;CIEND=-1010,91;CIPOS95=-225,225;CIEND95=-454,91;MATEID=530930_1;EVENT=530930;SECONDARY;SU=125;PE=125;SR=0;ALG=SUM;AF=0.2114;NSAMP=6146;MSQ=44.28;RETAINED;RECLASSIFIED;AC=6182;AN=29244;NFAM=5831
chr7	154063734	603342_2	N	N]chr7:150034042]	5224.83	LOW	SVTYPE=BND;POS=154063734;STRANDS=++:42;IMPRECISE;CIPOS=-50,213;CIEND=-10,436;CIPOS95=-13,13;CIEND95=-10,27;MATEID=603342_1;EVENT=603342;SECONDARY;SU=42;PE=42;SR=0;ALG=PROD;AF=0.004445;NSAMP=130;MSQ=31.56;AC=130;AN=29246;NFAM=126
chr7	154064592	407534_1	N	N[chr7:154065571[	7608.16	LOW	SVTYPE=BND;POS=154064592;STRANDS=+-:17;IMPRECISE;CIPOS=-30,406;CIEND=-496,49;CIPOS95=-30,59;CIEND95=-115,49;MATEID=407534_2;EVENT=407534;SU=17;PE=17;SR=0;ALG=PROD;AF=0.0006155;NSAMP=18;MSQ=139.31;RECLASSIFIED;AC=18;AN=29246;NFAM=18
chr7	154065571	407534_2	N	]chr7:154064592]N	7608.16	LOW	SVTYPE=BND;POS=154064592;STRANDS=+-:17;IMPRECISE;CIPOS=-496,49;CIEND=-30,406;CIPOS95=-115,49;CIEND95=-30,59;MATEID=407534_1;EVENT=407534;SECONDARY;SU=17;PE=17;SR=0;ALG=PROD;AF=0.0006155;NSAMP=18;MSQ=139.31;RECLASSIFIED;AC=18;AN=29246;NFAM=18
chr7	154074116	602571_2	N	[chr7:113519462[N	598.07	LOW	SVTYPE=BND;POS=154074116;STRANDS=--:4;CIPOS=-9,8;CIEND=-9,8;CIPOS95=0,0;CIEND95=0,0;MATEID=602571_1;EVENT=602571;SECONDARY;SU=4;PE=0;SR=4;ALG=PROD;AF=0.0009916;NSAMP=29;MSQ=16.29;AC=29;AN=29246;NFAM=29
chr7	154074133	530717_2	N	N[chr7:150023149[	558108	LOW	SVTYPE=BND;POS=150023149;STRANDS=-+:5716;CIPOS=0,0;CIEND=0,0;CIPOS95=0,0;CIEND95=0,0;MATEID=530717_1;EVENT=530717;SECONDARY;SU=5716;PE=3;SR=5713;ALG=PROD;AF=0.2564;NSAMP=7305;MSQ=46.53;RECLASSIFIED;AC=7499;AN=29246;NFAM=6866
chr7	154074133	603320_2	N	N]chr7:150023268]	196303	LOW	SVTYPE=BND;POS=154074133;STRANDS=++:12;CIPOS=-46,44;CIEND=-50,49;CIPOS95=0,0;CIEND95=0,0;MATEID=603320_1;EVENT=603320;SECONDARY;SU=12;PE=5;SR=7;ALG=PROD;AF=0.09622;NSAMP=2814;MSQ=53.58;AC=2814;AN=29246;NFAM=2787
chr7	154074134	603315_2	N	N]chr7:150023632]	166112	LOW	SVTYPE=BND;POS=154074134;STRANDS=++:640;IMPRECISE;CIPOS=-172,269;CIEND=-125,447;CIPOS95=-81,81;CIEND95=-57,57;MATEID=603315_1;EVENT=603315;SECONDARY;SU=640;PE=640;SR=0;ALG=SUM;AF=0.08429;NSAMP=2465;MSQ=51.83;AC=2465;AN=29246;NFAM=2440
chr7	154093126	603302_2	N	[chr7:150003186[N	8.71826e+06	PASS	SVTYPE=BND;POS=154093126;STRANDS=--:32;IMPRECISE;CIPOS=-55,49;CIEND=-316,49;CIPOS95=-7,7;CIEND95=-30,30;MATEID=603302_1;EVENT=603302;SECONDARY;SU=32;PE=32;SR=0;ALG=PROD;AF=0.4972;NSAMP=14541;MSQ=335.89;AC=14541;AN=29246;NFAM=13418
chr7	154093546	603304_2	N	[chr7:150003247[N	9.31924e+06	PASS	SVTYPE=BND;POS=154093546;STRANDS=--:25;IMPRECISE;CIPOS=-47,43;CIEND=-50,49;CIPOS95=-6,6;CIEND95=-3,3;MATEID=603304_1;EVENT=603304;SECONDARY;SU=25;PE=24;SR=1;ALG=PROD;AF=0.4989;NSAMP=14591;MSQ=360.39;AC=14591;AN=29246;NFAM=13466
chr7	154093655	603303_2	N	N]chr7:150003173]	35.71	LOW	SVTYPE=BND;POS=154093655;STRANDS=++:5;CIPOS=-30,29;CIEND=-30,29;CIPOS95=0,0;CIEND95=0,0;MATEID=603303_1;EVENT=603303;SECONDARY;SU=5;PE=0;SR=5;ALG=PROD;AF=3.419e-05;NSAMP=1;MSQ=35.69;AC=1;AN=29246;NFAM=1
chr7	154098132	603283_2	N	[chr7:149998703[N	1261.77	LOW	SVTYPE=BND;POS=154098132;STRANDS=--:231;IMPRECISE;CIPOS=-358,24;CIEND=-275,10;CIPOS95=-7,7;CIEND95=-7,7;MATEID=603283_1;EVENT=603283;SECONDARY;SU=231;PE=231;SR=0;ALG=PROD;AF=0.0007522;NSAMP=22;MSQ=34.58;AC=22;AN=29246;NFAM=22
chr7	154098374	603284_2	N	N]chr7:149998494]	346.43	LOW	SVTYPE=BND;POS=154098374;STRANDS=++:51;IMPRECISE;CIPOS=-20,386;CIEND=-21,301;CIPOS95=-20,46;CIEND95=-17,17;MATEID=603284_1;EVENT=603284;SECONDARY;SU=51;PE=51;SR=0;ALG=PROD;AF=0.0003419;NSAMP=10;MSQ=33.6;AC=10;AN=29246;NFAM=10
chr7	154101929	407535_1	N	N[chr7:154101989[	12727.6	LOW	SVTYPE=BND;POS=154101929;STRANDS=+-:312;CIPOS=-2,2;CIEND=-2,2;CIPOS95=0,0;CIEND95=0,0;MATEID=407535_2;EVENT=407535;SU=312;PE=2;SR=310;ALG=PROD;AF=0.001915;NSAMP=56;MSQ=201.26;RECLASSIFIED;AC=56;AN=29246;NFAM=53
chr7	154101989	407535_2	N	]chr7:154101929]N	12727.6	LOW	SVTYPE=BND;POS=154101929;STRANDS=+-:312;CIPOS=-2,2;CIEND=-2,2;CIPOS95=0,0;CIEND95=0,0;MATEID=407535_1;EVENT=407535;SECONDARY;SU=312;PE=2;SR=310;ALG=PROD;AF=0.001915;NSAMP=56;MSQ=201.26;RECLASSIFIED;AC=56;AN=29246;NFAM=53
chr7	154109164	603282_2	N	[chr7:149988059[N	4.66	LOW	SVTYPE=BND;POS=154109164;STRANDS=--:4;IMPRECISE;CIPOS=-748,9;CIEND=-503,9;CIPOS95=-161,1;CIEND95=-138,1;MATEID=603282_1;EVENT=603282;SECONDARY;SU=4;PE=4;SR=0;ALG=PROD;AF=3.419e-05;NSAMP=1;MSQ=4.6;AC=1;AN=29246;NFAM=1
chr7	154111729	603281_2	N	[chr7:149985136[N	13.91	LOW	SVTYPE=BND;POS=154111729;STRANDS=--:5;IMPRECISE;CIPOS=-417,9;CIEND=-599,9;CIPOS95=-101,1;CIEND95=-120,2;MATEID=603281_1;EVENT=603281;SECONDARY;SU=5;PE=5;SR=0;ALG=PROD;AF=3.419e-05;NSAMP=1;MSQ=9.3;AC=1;AN=29246;NFAM=1
chr7	154112668	603280_2	N	N]chr7:149984206]	77.64	LOW	SVTYPE=BND;POS=154112668;STRANDS=++:9;IMPRECISE;CIPOS=-10,420;CIEND=-10,663;CIPOS95=-1,128;CIEND95=-1,168;MATEID=603280_1;EVENT=603280;SECONDARY;SU=9;PE=9;SR=0;ALG=PROD;AF=3.419e-05;NSAMP=1;MSQ=77.64;AC=1;AN=29246;NFAM=1
chr7	154113395	103396_1	N	[chr14:63948773[N	7287.96	LOW	SVTYPE=BND;POS=154113395;STRANDS=--:4;CIPOS=-29,28;CIEND=-29,28;CIPOS95=0,0;CIEND95=0,0;MATEID=103396_2;EVENT=103396;SU=4;PE=0;SR=4;ALG=PROD;AF=0.008822;NSAMP=257;MSQ=14.67;AC=258;AN=29246;NFAM=256
chr7	154113395	603277_2	N	[chr7:149983450[N	30358.8	LOW	SVTYPE=BND;POS=154113395;STRANDS=--:477;IMPRECISE;CIPOS=-707,233;CIEND=-685,49;CIPOS95=-87,87;CIEND95=-110,49;MATEID=603277_1;EVENT=603277;SECONDARY;SU=477;PE=472;SR=5;ALG=SUM;AF=0.02205;NSAMP=645;MSQ=32.43;RETAINED;AC=645;AN=29246;NFAM=643
chr7	154113521	603279_2	N	N]chr7:149983428]	110.82	LOW	SVTYPE=BND;POS=154113521;STRANDS=++:4;IMPRECISE;CIPOS=-10,499;CIEND=-10,283;CIPOS95=-1,155;CIEND95=-2,115;MATEID=603279_1;EVENT=603279;SECONDARY;SU=4;PE=4;SR=0;ALG=PROD;AF=0.0001026;NSAMP=3;MSQ=14.51;AC=3;AN=29246;NFAM=3
chr7	154122177	603276_2	N	N]chr7:149974652]	4.56	LOW	SVTYPE=BND;POS=154122177;STRANDS=++:6;IMPRECISE;CIPOS=-10,392;CIEND=-10,424;CIPOS95=-2,115;CIEND95=-1,151;MATEID=603276_1;EVENT=603276;SECONDARY;SU=6;PE=6;SR=0;ALG=PROD;AF=3.419e-05;NSAMP=1;MSQ=4.56;AC=1;AN=29246;NFAM=1
chr7	154127621	603275_2	N	N]chr7:149969295]	4914.22	LOW	SVTYPE=BND;POS=154127621;STRANDS=++:84;CIPOS=-9,6;CIEND=-9,6;CIPOS95=0,0;CIEND95=0,0;MATEID=603275_1;EVENT=603275;SECONDARY;SU=84;PE=0;SR=84;ALG=PROD;AF=0.004855;NSAMP=132;MSQ=21.19;AC=142;AN=29246;NFAM=131
chr7	154147375	603270_2	N	[chr7:149949470[N	61.5	LOW	SVTYPE=BND;POS=154147375;STRANDS=--:6;IMPRECISE;CIPOS=-336,9;CIEND=-341,9;CIPOS95=-74,2;CIEND95=-86,1;MATEID=603270_1;EVENT=603270;SECONDARY;SU=6;PE=6;SR=0;ALG=PROD;AF=6.839e-05;NSAMP=2;MSQ=30.71;AC=2;AN=29246;NFAM=2
chr7	154148214	603274_2	N	N]chr7:149948768]	401.62	LOW	SVTYPE=BND;POS=154148214;STRANDS=++:5;IMPRECISE;CIPOS=-30,354;CIEND=-30,593;CIPOS95=-30,69;CIEND95=-30,192;MATEID=603274_1;EVENT=603274;SECONDARY;SU=5;PE=5;SR=0;ALG=PROD;AF=0.0006155;NSAMP=18;MSQ=13.28;AC=18;AN=29246;NFAM=18
chr7	154151472	603268_2	N	[chr7:149945030[N	51882.9	LOW	SVTYPE=BND;POS=154151472;STRANDS=--:26;IMPRECISE;CIPOS=-122,30;CIEND=-81,49;CIPOS95=-20,20;CIEND95=-7,7;MATEID=603268_1;EVENT=603268;SECONDARY;SU=26;PE=26;SR=0;ALG=PROD;AF=0.03252;NSAMP=951;MSQ=45.69;AC=951;AN=29246;NFAM=947
chr7	154151701	603269_2	N	N]chr7:149945567]	69284.1	LOW	SVTYPE=BND;POS=154151701;STRANDS=++:10;IMPRECISE;CIPOS=-50,459;CIEND=-50,145;CIPOS95=-50,142;CIEND95=-20,20;MATEID=603269_1;EVENT=603269;SECONDARY;SU=10;PE=10;SR=0;ALG=PROD;AF=0.03802;NSAMP=1112;MSQ=41.43;AC=1112;AN=29246;NFAM=1103
chr7	154164244	603265_2	N	N]chr7:149932791]	2105.04	LOW	SVTYPE=BND;POS=154164244;STRANDS=++:59;IMPRECISE;CIPOS=-50,279;CIEND=-36,295;CIPOS95=-20,20;CIEND95=-10,10;MATEID=603265_1;EVENT=603265;SECONDARY;SU=59;PE=59;SR=0;ALG=PROD;AF=0.001881;NSAMP=55;MSQ=28.19;AC=55;AN=29246;NFAM=55
chr7	154166438	603264_2	N	N]chr7:149931276]	200.05	LOW	SVTYPE=BND;POS=154166438;STRANDS=++:38;IMPRECISE;CIPOS=-13,347;CIEND=-16,462;CIPOS95=-13,58;CIEND95=-16,48;MATEID=603264_1;EVENT=603264;SECONDARY;SU=38;PE=38;SR=0;ALG=PROD;AF=0.0003077;NSAMP=9;MSQ=20.92;AC=9;AN=29246;NFAM=9
chr7	154172706	407536	N	<DEL>	4486.23	PASS	SVTYPE=DEL;POS=154172706;SVLEN=-2592;END=154175298;STRANDS=+-:203;CIPOS=-3,3;CIEND=-4,1;CIPOS95=0,0;CIEND95=0,0;SU=203;PE=110;SR=93;ALG=PROD;AF=0.0003077;NSAMP=9;MSQ=498.47;AC=9;AN=29246;NFAM=9
chr7	154222420	407539	N	<DEL>	726830	PASS	SVTYPE=DEL;POS=154222420;SVLEN=-2460;END=154224880;STRANDS=+-:36067;IMPRECISE;CIPOS=-126,739;CIEND=-684,191;CIPOS95=-99,99;CIEND95=-68,68;SU=36067;PE=35487;SR=580;ALG=SUM;AF=0.08452;NSAMP=2283;MSQ=237.14;RETAINED;MEDGQR=2.78;Q10GQR=2.49;AC=2472;AN=29246;NFAM=2206
chr7	154224015	407541_1	N	N[chr7:154224516[	1315.26	LOW	SVTYPE=BND;POS=154224015;STRANDS=+-:29;CIPOS=-26,24;CIEND=-24,23;CIPOS95=0,0;CIEND95=0,0;MATEID=407541_2;EVENT=407541;SU=29;PE=10;SR=19;ALG=PROD;AF=0.0001727;NSAMP=5;MSQ=177.08;RECLASSIFIED;AC=5;AN=28950;NFAM=5
chr7	154224516	407541_2	N	]chr7:154224015]N	1315.26	LOW	SVTYPE=BND;POS=154224015;STRANDS=+-:29;CIPOS=-24,23;CIEND=-26,24;CIPOS95=0,0;CIEND95=0,0;MATEID=407541_1;EVENT=407541;SECONDARY;SU=29;PE=10;SR=19;ALG=PROD;AF=0.0001727;NSAMP=5;MSQ=177.08;RECLASSIFIED;AC=5;AN=28950;NFAM=5
chr7	154227216	103386_1	N	[chr14:60695279[N	26948.6	LOW	SVTYPE=BND;POS=154227216;STRANDS=--:111;CIPOS=-6,5;CIEND=-6,5;CIPOS95=0,0;CIEND95=0,0;MATEID=103386_2;EVENT=103386;SU=111;PE=0;SR=111;ALG=PROD;AF=0.02376;NSAMP=695;MSQ=24.56;AC=695;AN=29246;NFAM=690
chr7	154227231	55236_2	N	N[chr2:114521252[	226206	LOW	SVTYPE=BND;POS=154227231;STRANDS=-+:4;CIPOS=-9,8;CIEND=-9,8;CIPOS95=0,0;CIEND95=0,0;MATEID=55236_1;EVENT=55236;SECONDARY;SU=4;PE=0;SR=4;ALG=PROD;AF=0.1432;NSAMP=4187;MSQ=33.43;AC=4187;AN=29246;NFAM=4070
chr7	154227231	70339_2	N	N]chr3:180272185]	251362	LOW	SVTYPE=BND;POS=154227231;STRANDS=++:308;CIPOS=-2,2;CIEND=-2,2;CIPOS95=0,0;CIEND95=0,0;MATEID=70339_1;EVENT=70339;SECONDARY;SU=308;PE=0;SR=308;ALG=PROD;AF=0.1528;NSAMP=4470;MSQ=33.68;AC=4470;AN=29246;NFAM=4318
chr7	154227231	90088_2	N	N]chr5:145088770]	182936	LOW	SVTYPE=BND;POS=154227231;STRANDS=++:72;CIPOS=-9,8;CIEND=-9,8;CIPOS95=0,0;CIEND95=0,0;MATEID=90088_1;EVENT=90088;SECONDARY;SU=72;PE=0;SR=72;ALG=PROD;AF=0.1225;NSAMP=3582;MSQ=30.95;AC=3582;AN=29246;NFAM=3485
chr7	154227231	90089_2	N	N[chr5:163244308[	232502	LOW	SVTYPE=BND;POS=154227231;STRANDS=-+:5;CIPOS=-48,48;CIEND=-49,46;CIPOS95=0,0;CIEND95=0,0;MATEID=90089_1;EVENT=90089;SECONDARY;SU=5;PE=1;SR=4;ALG=PROD;AF=0.1474;NSAMP=4310;MSQ=32.78;AC=4310;AN=29246;NFAM=4189
chr7	154231212	407542_1	N	N[chr7:154231509[	280.38	LOW	SVTYPE=BND;POS=154231212;STRANDS=+-:12;CIPOS=-10,9;CIEND=-10,9;CIPOS95=0,0;CIEND95=0,0;MATEID=407542_2;EVENT=407542;SU=12;PE=0;SR=12;ALG=PROD;AF=6.839e-05;NSAMP=2;MSQ=5.73;RECLASSIFIED;AC=2;AN=29246;NFAM=2
chr7	154231509	407542_2	N	]chr7:154231212]N	280.38	LOW	SVTYPE=BND;POS=154231212;STRANDS=+-:12;CIPOS=-10,9;CIEND=-10,9;CIPOS95=0,0;CIEND95=0,0;MATEID=407542_1;EVENT=407542;SECONDARY;SU=12;PE=0;SR=12;ALG=PROD;AF=6.839e-05;NSAMP=2;MSQ=5.73;RECLASSIFIED;AC=2;AN=29246;NFAM=2
chr7	154234254	407543	N	<DEL>	164.56	PASS	SVTYPE=DEL;POS=154234254;SVLEN=-2490;END=154236744;STRANDS=+-:12;CIPOS=-6,5;CIEND=-7,3;CIPOS95=0,0;CIEND95=0,0;SU=12;PE=7;SR=5;ALG=PROD;AF=3.419e-05;NSAMP=1;MSQ=164.56;AC=1;AN=29246;NFAM=1
chr7	154240006	55237_2	N	N]chr2:152192361]	12.11	LOW	SVTYPE=BND;POS=154240006;STRANDS=++:4;IMPRECISE;CIPOS=-7,9;CIEND=-10,8;CIPOS95=0,3;CIEND95=-1,0;MATEID=55237_1;EVENT=55237;SECONDARY;SU=4;PE=0;SR=4;ALG=PROD;AF=3.419e-05;NSAMP=1;MSQ=12.11;AC=1;AN=29246;NFAM=1
chr7	154241219	407544_1	N	N[chr7:154242382[	6586.69	LOW	SVTYPE=BND;POS=154241219;STRANDS=+-:14;IMPRECISE;CIPOS=0,1;CIEND=-10,5;CIPOS95=0,1;CIEND95=-1,0;MATEID=407544_2;EVENT=407544;SU=14;PE=12;SR=2;ALG=PROD;AF=0.005402;NSAMP=158;MSQ=24.01;RECLASSIFIED;AC=158;AN=29246;NFAM=157
chr7	154242382	407544_2	N	]chr7:154241219]N	6586.69	LOW	SVTYPE=BND;POS=154241219;STRANDS=+-:14;IMPRECISE;CIPOS=-10,5;CIEND=0,1;CIPOS95=-1,0;CIEND95=0,1;MATEID=407544_1;EVENT=407544;SECONDARY;SU=14;PE=12;SR=2;ALG=PROD;AF=0.005402;NSAMP=158;MSQ=24.01;RECLASSIFIED;AC=158;AN=29246;NFAM=157
chr7	154244104	603538_1	N	[chr7:154245740[N	47.33	LOW	SVTYPE=BND;POS=154244104;STRANDS=--:14;CIPOS=-10,9;CIEND=-4,2;CIPOS95=0,0;CIEND95=0,0;MATEID=603538_2;EVENT=603538;SU=14;PE=5;SR=9;ALG=PROD;AF=3.419e-05;NSAMP=1;MSQ=47.33;AC=1;AN=29246;NFAM=1
chr7	154244104	603539_1	N	N]chr7:154245901]	23.4	LOW	SVTYPE=BND;POS=154244104;STRANDS=++:13;CIPOS=-7,6;CIEND=-10,9;CIPOS95=0,0;CIEND95=0,0;MATEID=603539_2;EVENT=603539;SU=13;PE=8;SR=5;ALG=PROD;AF=3.419e-05;NSAMP=1;MSQ=23.36;AC=1;AN=29246;NFAM=1
chr7	154245740	603538_2	N	[chr7:154244104[N	47.33	LOW	SVTYPE=BND;POS=154245740;STRANDS=--:14;CIPOS=-4,2;CIEND=-10,9;CIPOS95=0,0;CIEND95=0,0;MATEID=603538_1;EVENT=603538;SECONDARY;SU=14;PE=5;SR=9;ALG=PROD;AF=3.419e-05;NSAMP=1;MSQ=47.33;AC=1;AN=29246;NFAM=1
chr7	154245901	603539_2	N	N]chr7:154244104]	23.4	LOW	SVTYPE=BND;POS=154245901;STRANDS=++:13;CIPOS=-10,9;CIEND=-7,6;CIPOS95=0,0;CIEND95=0,0;MATEID=603539_1;EVENT=603539;SECONDARY;SU=13;PE=8;SR=5;ALG=PROD;AF=3.419e-05;NSAMP=1;MSQ=23.36;AC=1;AN=29246;NFAM=1
chr7	154250418	407545_1	N	N[chr7:154250810[	283.12	LOW	SVTYPE=BND;POS=154250418;STRANDS=+-:4;CIPOS=-9,8;CIEND=-9,8;CIPOS95=0,0;CIEND95=0,0;MATEID=407545_2;EVENT=407545;SU=4;PE=0;SR=4;ALG=PROD;AF=0.0003077;NSAMP=9;MSQ=25;RECLASSIFIED;AC=9;AN=29246;NFAM=9
chr7	154250810	407545_2	N	]chr7:154250418]N	283.12	LOW	SVTYPE=BND;POS=154250418;STRANDS=+-:4;CIPOS=-9,8;CIEND=-9,8;CIPOS95=0,0;CIEND95=0,0;MATEID=407545_1;EVENT=407545;SECONDARY;SU=4;PE=0;SR=4;ALG=PROD;AF=0.0003077;NSAMP=9;MSQ=25;RECLASSIFIED;AC=9;AN=29246;NFAM=9
chr7	154271536	407547_1	N	N[chr7:154271721[	269.15	LOW	SVTYPE=BND;POS=154271536;STRANDS=+-:9;CIPOS=-10,9;CIEND=-10,9;CIPOS95=0,0;CIEND95=0,0;MATEID=407547_2;EVENT=407547;SU=9;PE=1;SR=8;ALG=PROD;AF=0.0001368;NSAMP=4;MSQ=66.08;RECLASSIFIED;AC=4;AN=29246;NFAM=4
chr7	154271721	407547_2	N	]chr7:154271536]N	269.15	LOW	SVTYPE=BND;POS=154271536;STRANDS=+-:9;CIPOS=-10,9;CIEND=-10,9;CIPOS95=0,0;CIEND95=0,0;MATEID=407547_1;EVENT=407547;SECONDARY;SU=9;PE=1;SR=8;ALG=PROD;AF=0.0001368;NSAMP=4;MSQ=66.08;RECLASSIFIED;AC=4;AN=29246;NFAM=4
chr7	154305013	105039_1	N	]chr18:22452199]N	64041.1	LOW	SVTYPE=BND;POS=154305013;STRANDS=-+:142;IMPRECISE;CIPOS=-4,8;CIEND=-6,13;CIPOS95=-1,1;CIEND95=0,0;MATEID=105039_2;EVENT=105039;SU=142;PE=128;SR=14;ALG=PROD;AF=0.06455;NSAMP=1883;MSQ=20.97;AC=1884;AN=29188;NFAM=1829
chr7	154305019	104043_1	N	]chr16:769259]N	418.77	LOW	SVTYPE=BND;POS=154305019;STRANDS=-+:11;CIPOS=-30,26;CIEND=-30,29;CIPOS95=0,0;CIEND95=0,0;MATEID=104043_2;EVENT=104043;SU=11;PE=6;SR=5;ALG=PROD;AF=0.0004103;NSAMP=12;MSQ=19.89;AC=12;AN=29246;NFAM=12
chr7	154305019	104968_1	N	[chr17:83247179[N	1.11011e+06	LOW	SVTYPE=BND;POS=154305019;STRANDS=--:5;CIPOS=-29,26;CIEND=-29,26;CIPOS95=0,0;CIEND95=0,0;MATEID=104968_2;EVENT=104968;SU=5;PE=1;SR=4;ALG=PROD;AF=0.3818;NSAMP=10996;MSQ=59.97;AC=11166;AN=29246;NFAM=10182
chr7	154313696	98650_2	N	]chr6:125636636]N	604.12	LOW	SVTYPE=BND;POS=154313696;STRANDS=+-:17;IMPRECISE;CIPOS=-389,29;CIEND=-24,635;CIPOS95=-39,29;CIEND95=-24,97;MATEID=98650_1;EVENT=98650;SECONDARY;SU=17;PE=17;SR=0;ALG=PROD;AF=0.0006497;NSAMP=19;MSQ=17.18;AC=19;AN=29246;NFAM=19
chr7	154313715	100977_1	N	N]chr10:57647150]	179.9	LOW	SVTYPE=BND;POS=154313715;STRANDS=++:12;IMPRECISE;CIPOS=-9,9;CIEND=-4,9;CIPOS95=-1,1;CIEND95=-1,1;MATEID=100977_2;EVENT=100977;SU=12;PE=10;SR=2;ALG=PROD;AF=0.0001026;NSAMP=3;MSQ=59.03;AC=3;AN=29246;NFAM=3
chr7	154313715	101918_1	N	N]chr11:99934956]	40.23	LOW	SVTYPE=BND;POS=154313715;STRANDS=++:4;IMPRECISE;CIPOS=-10,9;CIEND=-10,9;CIPOS95=-1,1;CIEND95=-1,1;MATEID=101918_2;EVENT=101918;SU=4;PE=2;SR=2;ALG=PROD;AF=0.0001368;NSAMP=4;MSQ=9.55;AC=4;AN=29246;NFAM=4
chr7	154313715	108298_1	N	[chrX:87507736[N	7844.11	LOW	SVTYPE=BND;POS=154313715;STRANDS=--:16;CIPOS=-9,8;CIEND=-9,8;CIPOS95=0,0;CIEND95=0,0;MATEID=108298_2;EVENT=108298;SU=16;PE=0;SR=16;ALG=PROD;AF=0.008924;NSAMP=250;MSQ=18.62;AC=261;AN=29246;NFAM=250
chr7	154313715	108515_1	N	]chrX:141356438]N	243.47	LOW	SVTYPE=BND;POS=154313715;STRANDS=-+:4;CIPOS=-9,8;CIEND=-9,8;CIPOS95=0,0;CIEND95=0,0;MATEID=108515_2;EVENT=108515;SU=4;PE=0;SR=4;ALG=PROD;AF=0.0002735;NSAMP=8;MSQ=8.77;AC=8;AN=29246;NFAM=8
chr7	154313715	603533_2	N	N]chr7:153241528]	615.47	LOW	SVTYPE=BND;POS=154313715;STRANDS=++:51;IMPRECISE;CIPOS=-11,49;CIEND=-31,49;CIPOS95=-3,3;CIEND95=-3,3;MATEID=603533_1;EVENT=603533;SECONDARY;SU=51;PE=50;SR=1;ALG=PROD;AF=0.0006155;NSAMP=18;MSQ=19.81;AC=18;AN=29246;NFAM=18
chr7	154313715	98651_2	N	N[chr6:125636526[	51214	LOW	SVTYPE=BND;POS=154313715;STRANDS=-+:6;IMPRECISE;CIPOS=-30,29;CIEND=-30,24;CIPOS95=-1,1;CIEND95=-2,2;MATEID=98651_1;EVENT=98651;SECONDARY;SU=6;PE=3;SR=3;ALG=PROD;AF=0.05485;NSAMP=1537;MSQ=19.55;AC=1604;AN=29246;NFAM=1483
chr7	154319845	407549	N	<DEL>	509.54	PASS	SVTYPE=DEL;POS=154319845;SVLEN=-58977;END=154378822;STRANDS=+-:15;IMPRECISE;CIPOS=-10,6;CIEND=-9,2;CIPOS95=-1,0;CIEND95=0,0;SU=15;PE=11;SR=4;ALG=PROD;AF=3.419e-05;NSAMP=1;MSQ=509.54;AC=1;AN=29246;NFAM=1
chr7	154329528	530935	N	<DUP>	126.15	PASS	SVTYPE=DUP;POS=154329528;SVLEN=390150;END=154719678;STRANDS=-+:14;CIPOS=-9,3;CIEND=-6,7;CIPOS95=0,0;CIEND95=0,0;SU=14;PE=10;SR=4;ALG=PROD;AF=3.419e-05;NSAMP=1;MSQ=125.77;AC=1;AN=29246;NFAM=1
chr7	154337867	407550_1	N	N[chr7:154338347[	712.7	LOW	SVTYPE=BND;POS=154337867;STRANDS=+-:17;CIPOS=-4,3;CIEND=-10,9;CIPOS95=0,0;CIEND95=0,0;MATEID=407550_2;EVENT=407550;SU=17;PE=9;SR=8;ALG=PROD;AF=0.0002052;NSAMP=6;MSQ=107.41;RECLASSIFIED;AC=6;AN=29246;NFAM=6
chr7	154338347	407550_2	N	]chr7:154337867]N	712.7	LOW	SVTYPE=BND;POS=154337867;STRANDS=+-:17;CIPOS=-10,9;CIEND=-4,3;CIPOS95=0,0;CIEND95=0,0;MATEID=407550_1;EVENT=407550;SECONDARY;SU=17;PE=9;SR=8;ALG=PROD;AF=0.0002052;NSAMP=6;MSQ=107.41;RECLASSIFIED;AC=6;AN=29246;NFAM=6
chr7	154340395	407551_1	N	N[chr7:154340449[	182.98	LOW	SVTYPE=BND;POS=154340395;STRANDS=+-:8;CIPOS=-10,9;CIEND=-10,9;CIPOS95=0,0;CIEND95=0,0;MATEID=407551_2;EVENT=407551;SU=8;PE=0;SR=8;ALG=PROD;AF=3.419e-05;NSAMP=1;MSQ=182.85;RECLASSIFIED;AC=1;AN=29246;NFAM=1
chr7	154340449	407551_2	N	]chr7:154340395]N	182.98	LOW	SVTYPE=BND;POS=154340395;STRANDS=+-:8;CIPOS=-10,9;CIEND=-10,9;CIPOS95=0,0;CIEND95=0,0;MATEID=407551_1;EVENT=407551;SECONDARY;SU=8;PE=0;SR=8;ALG=PROD;AF=3.419e-05;NSAMP=1;MSQ=182.85;RECLASSIFIED;AC=1;AN=29246;NFAM=1
chr7	154352412	407553_1	N	N[chr7:157291310[	53.91	LOW	SVTYPE=BND;POS=154352412;STRANDS=+-:8;IMPRECISE;CIPOS=-10,397;CIEND=-239,9;CIPOS95=-1,138;CIEND95=-65,2;MATEID=407553_2;EVENT=407553;SU=8;PE=8;SR=0;ALG=PROD;AF=3.419e-05;NSAMP=1;MSQ=53.66;RECLASSIFIED;AC=1;AN=29246;NFAM=1
chr7	154354690	407554	N	<DEL>	707.23	PASS	SVTYPE=DEL;POS=154354690;SVLEN=-1019;END=154355709;STRANDS=+-:33;CIPOS=-24,24;CIEND=-27,29;CIPOS95=0,0;CIEND95=0,0;SU=33;PE=19;SR=14;ALG=PROD;AF=6.839e-05;NSAMP=2;MSQ=353.62;AC=2;AN=29246;NFAM=2
chr7	154363276	70340_2	N	]chr3:101560912]N	136.03	LOW	SVTYPE=BND;POS=154363276;STRANDS=+-:12;IMPRECISE;CIPOS=-437,29;CIEND=-26,510;CIPOS95=-65,29;CIEND95=-26,132;MATEID=70340_1;EVENT=70340;SECONDARY;SU=12;PE=12;SR=0;ALG=PROD;AF=0.0001026;NSAMP=3;MSQ=37.83;AC=3;AN=29246;NFAM=3
chr7	154389049	407556	N	<DEL>	716.31	PASS	SVTYPE=DEL;POS=154389049;SVLEN=-1117;END=154390166;STRANDS=+-:31;CIPOS=-2,1;CIEND=-10,6;CIPOS95=0,0;CIEND95=0,0;SU=31;PE=19;SR=12;ALG=PROD;AF=3.419e-05;NSAMP=1;MSQ=716.31;AC=1;AN=29246;NFAM=1
chr7	154394703	530936	N	<DUP>	249.04	PASS	SVTYPE=DUP;POS=154394703;SVLEN=4398;END=154399101;STRANDS=-+:21;CIPOS=-10,9;CIEND=-6,7;CIPOS95=0,0;CIEND95=0,0;SU=21;PE=17;SR=4;ALG=PROD;AF=3.419e-05;NSAMP=1;MSQ=248.31;AC=1;AN=29246;NFAM=1
chr7	154397492	407557_1	N	N[chr7:154397804[	1337.2	LOW	SVTYPE=BND;POS=154397492;STRANDS=+-:24;CIPOS=-30,29;CIEND=-23,22;CIPOS95=0,0;CIEND95=0,0;MATEID=407557_2;EVENT=407557;SU=24;PE=6;SR=18;ALG=PROD;AF=0.0004445;NSAMP=13;MSQ=15.71;RECLASSIFIED;AC=13;AN=29246;NFAM=13
chr7	154397804	407557_2	N	]chr7:154397492]N	1337.2	LOW	SVTYPE=BND;POS=154397492;STRANDS=+-:24;CIPOS=-23,22;CIEND=-30,29;CIPOS95=0,0;CIEND95=0,0;MATEID=407557_1;EVENT=407557;SECONDARY;SU=24;PE=6;SR=18;ALG=PROD;AF=0.0004445;NSAMP=13;MSQ=15.71;RECLASSIFIED;AC=13;AN=29246;NFAM=13
chr7	154401204	104703_1	N	N]chr17:27470070]	45	LOW	SVTYPE=BND;POS=154401204;STRANDS=++:4;IMPRECISE;CIPOS=-9,8;CIEND=-9,8;CIPOS95=0,0;CIEND95=0,1;MATEID=104703_2;EVENT=104703;SU=4;PE=0;SR=4;ALG=PROD;AF=3.419e-05;NSAMP=1;MSQ=44.9;AC=1;AN=29246;NFAM=1
chr7	154416750	102892_1	N	[chr13:40680211[N	2.00799e+06	LOW	SVTYPE=BND;POS=154416750;STRANDS=--:5;CIPOS=-10,9;CIEND=-10,9;CIPOS95=0,0;CIEND95=0,0;MATEID=102892_2;EVENT=102892;SU=5;PE=0;SR=5;ALG=PROD;AF=0.3546;NSAMP=9461;MSQ=119.48;AC=10372;AN=29246;NFAM=8729
chr7	154416766	98652_2	N	N]chr6:134462321]	698337	LOW	SVTYPE=BND;POS=154416766;STRANDS=++:30;CIPOS=-9,8;CIEND=-9,8;CIPOS95=0,0;CIEND95=0,0;MATEID=98652_1;EVENT=98652;SECONDARY;SU=30;PE=0;SR=30;ALG=PROD;AF=0.3274;NSAMP=6394;MSQ=61.08;AC=9575;AN=29246;NFAM=5957
chr7	154431437	104406_1	N	]chr16:58775442]N	2116.26	LOW	SVTYPE=BND;POS=154431437;STRANDS=-+:35;CIPOS=-9,8;CIEND=-9,8;CIPOS95=0,0;CIEND95=0,0;MATEID=104406_2;EVENT=104406;SU=35;PE=0;SR=35;ALG=PROD;AF=0.001231;NSAMP=36;MSQ=29.22;AC=36;AN=29246;NFAM=36
chr7	154431464	15323_2	N	N[chr1:109831747[	162807	LOW	SVTYPE=BND;POS=154431464;STRANDS=-+:8;CIPOS=-29,28;CIEND=-29,28;CIPOS95=0,0;CIEND95=0,0;MATEID=15323_1;EVENT=15323;SECONDARY;SU=8;PE=0;SR=8;ALG=PROD;AF=0.1055;NSAMP=2879;MSQ=30.5;AC=3084;AN=29246;NFAM=2710
chr7	154431464	55238_2	N	N[chr2:39876728[	163373	LOW	SVTYPE=BND;POS=154431464;STRANDS=-+:33;CIPOS=-9,8;CIEND=-9,8;CIPOS95=0,0;CIEND95=0,0;MATEID=55238_1;EVENT=55238;SECONDARY;SU=33;PE=0;SR=33;ALG=PROD;AF=0.09598;NSAMP=2797;MSQ=29.98;AC=2807;AN=29246;NFAM=2656
chr7	154431464	98653_2	N	N[chr6:24948516[	184482	LOW	SVTYPE=BND;POS=154431464;STRANDS=-+:867;CIPOS=0,0;CIEND=0,0;CIPOS95=0,0;CIEND95=0,0;MATEID=98653_1;EVENT=98653;SECONDARY;SU=867;PE=0;SR=867;ALG=PROD;AF=0.09382;NSAMP=2710;MSQ=35.23;AC=2744;AN=29246;NFAM=2557
chr7	154431469	526186_2	N	N[chr7:4939724[	48037.1	LOW	SVTYPE=BND;POS=4939724;STRANDS=-+:8;CIPOS=-29,28;CIEND=-29,28;CIPOS95=0,0;CIEND95=0,0;MATEID=526186_1;EVENT=526186;SECONDARY;SU=8;PE=0;SR=8;ALG=PROD;AF=0.06302;NSAMP=1749;MSQ=22.05;RECLASSIFIED;AC=1843;AN=29246;NFAM=1715
chr7	154431469	55239_2	N	N[chr2:84553341[	16738.6	LOW	SVTYPE=BND;POS=154431469;STRANDS=-+:4;CIPOS=-29,28;CIEND=-29,28;CIPOS95=0,0;CIEND95=0,0;MATEID=55239_1;EVENT=55239;SECONDARY;SU=4;PE=0;SR=4;ALG=PROD;AF=0.02058;NSAMP=602;MSQ=23.38;AC=602;AN=29246;NFAM=595
chr7	154431469	55240_2	N	N[chr2:215891807[	11541	LOW	SVTYPE=BND;POS=154431469;STRANDS=-+:4;CIPOS=-29,28;CIEND=-29,28;CIPOS95=0,0;CIEND95=0,0;MATEID=55240_1;EVENT=55240;SECONDARY;SU=4;PE=0;SR=4;ALG=PROD;AF=0.01583;NSAMP=463;MSQ=20.72;AC=463;AN=29246;NFAM=456
chr7	154433335	530937	N	<DUP>	130.5	PASS	SVTYPE=DUP;POS=154433335;SVLEN=1744;END=154435079;STRANDS=-+:10;IMPRECISE;CIPOS=-274,9;CIEND=-10,264;CIPOS95=-73,0;CIEND95=-3,46;SU=10;PE=10;SR=0;ALG=PROD;AF=0.0001026;NSAMP=3;MSQ=35.68;AC=3;AN=29246;NFAM=3
chr7	154438517	530938	N	<DUP>	273.06	PASS	SVTYPE=DUP;POS=154438517;SVLEN=99282;END=154537799;STRANDS=-+:23;CIPOS=-10,9;CIEND=-10,6;CIPOS95=0,0;CIEND95=0,0;SU=23;PE=13;SR=10;ALG=PROD;AF=6.839e-05;NSAMP=1;MSQ=272.06;AC=2;AN=29246;NFAM=1
chr7	154443522	407561_1	N	N[chr7:154443723[	6537.55	LOW	SVTYPE=BND;POS=154443522;STRANDS=+-:8;IMPRECISE;CIPOS=-29,1;CIEND=-29,28;CIPOS95=-28,1;CIEND95=0,0;MATEID=407561_2;EVENT=407561;SU=8;PE=0;SR=8;ALG=PROD;AF=0.006565;NSAMP=192;MSQ=32.51;RECLASSIFIED;AC=192;AN=29246;NFAM=191
chr7	154443723	407561_2	N	]chr7:154443522]N	6537.55	LOW	SVTYPE=BND;POS=154443522;STRANDS=+-:8;IMPRECISE;CIPOS=-29,28;CIEND=-29,1;CIPOS95=0,0;CIEND95=-28,1;MATEID=407561_1;EVENT=407561;SECONDARY;SU=8;PE=0;SR=8;ALG=PROD;AF=0.006565;NSAMP=192;MSQ=32.51;RECLASSIFIED;AC=192;AN=29246;NFAM=191
chr7	154454928	407562	N	<DEL>	732.04	PASS	SVTYPE=DEL;POS=154454928;SVLEN=-272;END=154455200;STRANDS=+-:17;CIPOS=-10,9;CIEND=-2,1;CIPOS95=0,0;CIEND95=0,0;SU=17;PE=1;SR=16;ALG=PROD;AF=6.839e-05;NSAMP=2;MSQ=5.78;AC=2;AN=29246;NFAM=2
chr7	154456738	407563	N	<DEL>	2.21728e+07	PASS	SVTYPE=DEL;POS=154456738;SVLEN=-1247;END=154457985;STRANDS=+-:780910;CIPOS=0,0;CIEND=0,0;CIPOS95=0,0;CIEND95=0,0;SU=780910;PE=443620;SR=337290;AF=0.6554;NSAMP=12778;MSQ=995.73;MEDGQR=11.12;Q10GQR=4.68;AC=19169;AN=29246;NFAM=11848
chr7	154458135	407376_2	N	]chr7:152951242]N	3692.24	LOW	SVTYPE=BND;POS=152951242;STRANDS=+-:331;IMPRECISE;CIPOS=-269,15;CIEND=-11,235;CIPOS95=-6,6;CIEND95=-8,8;MATEID=407376_1;EVENT=407376;SECONDARY;SU=331;PE=330;SR=1;ALG=PROD;AF=0.0006497;NSAMP=19;MSQ=99.65;RECLASSIFIED;AC=19;AN=29246;NFAM=18
chr7	154458441	530890_2	N	N[chr7:152951336[	1796.32	LOW	SVTYPE=BND;POS=152951336;STRANDS=-+:280;IMPRECISE;CIPOS=-11,274;CIEND=-213,33;CIPOS95=-10,10;CIEND95=-3,3;MATEID=530890_1;EVENT=530890;SECONDARY;SU=280;PE=280;SR=0;ALG=PROD;AF=0.0005129;NSAMP=15;MSQ=81.68;RECLASSIFIED;AC=15;AN=29246;NFAM=14
chr7	154465140	407564_1	N	N[chr7:154465210[	727.65	PASS	SVTYPE=BND;POS=154465140;STRANDS=+-:27;CIPOS=-30,29;CIEND=-30,29;CIPOS95=0,0;CIEND95=0,0;MATEID=407564_2;EVENT=407564;SU=27;PE=0;SR=27;ALG=PROD;AF=0.0001026;NSAMP=2;MSQ=360.78;RECLASSIFIED;AC=3;AN=29246;NFAM=2
chr7	154465210	407564_2	N	]chr7:154465140]N	727.65	PASS	SVTYPE=BND;POS=154465140;STRANDS=+-:27;CIPOS=-30,29;CIEND=-30,29;CIPOS95=0,0;CIEND95=0,0;MATEID=407564_1;EVENT=407564;SECONDARY;SU=27;PE=0;SR=27;ALG=PROD;AF=0.0001026;NSAMP=2;MSQ=360.78;RECLASSIFIED;AC=3;AN=29246;NFAM=2
chr7	154472519	407565_1	N	N[chr7:154472819[	716.69	LOW	SVTYPE=BND;POS=154472519;STRANDS=+-:15;CIPOS=-10,9;CIEND=-10,9;CIPOS95=0,0;CIEND95=0,0;MATEID=407565_2;EVENT=407565;SU=15;PE=2;SR=13;ALG=PROD;AF=0.0003077;NSAMP=9;MSQ=12.82;RECLASSIFIED;AC=9;AN=29246;NFAM=9
chr7	154472819	407565_2	N	]chr7:154472519]N	716.69	LOW	SVTYPE=BND;POS=154472519;STRANDS=+-:15;CIPOS=-10,9;CIEND=-10,9;CIPOS95=0,0;CIEND95=0,0;MATEID=407565_1;EVENT=407565;SECONDARY;SU=15;PE=2;SR=13;ALG=PROD;AF=0.0003077;NSAMP=9;MSQ=12.82;RECLASSIFIED;AC=9;AN=29246;NFAM=9
chr7	154478711	407566	N	<DEL>	56.81	PASS	SVTYPE=DEL;POS=154478711;SVLEN=-5682;END=154484393;STRANDS=+-:5;IMPRECISE;CIPOS=-9,9;CIEND=-10,9;CIPOS95=-1,1;CIEND95=-1,1;SU=5;PE=3;SR=2;ALG=PROD;AF=3.419e-05;NSAMP=1;MSQ=56.79;AC=1;AN=29246;NFAM=1
chr7	154493457	108040_1	N	[chrX:31135358[N	14.73	LOW	SVTYPE=BND;POS=154493457;STRANDS=--:6;IMPRECISE;CIPOS=-590,9;CIEND=-380,9;CIPOS95=-169,0;CIEND95=-88,2;MATEID=108040_2;EVENT=108040;SU=6;PE=6;SR=0;ALG=PROD;AF=3.419e-05;NSAMP=1;MSQ=14.73;AC=1;AN=29246;NFAM=1
chr7	154496144	407568	N	<DEL>	958.97	PASS	SVTYPE=DEL;POS=154496144;SVLEN=-8073;END=154504217;STRANDS=+-:43;CIPOS=-26,27;CIEND=-23,21;CIPOS95=0,0;CIEND95=0,0;SU=43;PE=23;SR=20;ALG=PROD;AF=6.839e-05;NSAMP=2;MSQ=479.49;AC=2;AN=29246;NFAM=2
chr7	154542445	407571	N	<DEL>	254.74	PASS	SVTYPE=DEL;POS=154542445;SVLEN=-886;END=154543331;STRANDS=+-:13;CIPOS=-10,9;CIEND=-4,2;CIPOS95=0,0;CIEND95=0,0;SU=13;PE=4;SR=9;ALG=PROD;AF=3.419e-05;NSAMP=1;MSQ=254.74;AC=1;AN=29246;NFAM=1
chr7	154555256	407573_1	N	N[chr7:154556749[	5041.41	PASS	SVTYPE=BND;POS=154555256;STRANDS=+-:221;CIPOS=-3,2;CIEND=-2,1;CIPOS95=0,0;CIEND95=0,0;MATEID=407573_2;EVENT=407573;SU=221;PE=121;SR=100;ALG=PROD;AF=0.0003077;NSAMP=9;MSQ=455.92;RECLASSIFIED;AC=9;AN=29246;NFAM=8
chr7	154556749	407573_2	N	]chr7:154555256]N	5041.41	PASS	SVTYPE=BND;POS=154555256;STRANDS=+-:221;CIPOS=-2,1;CIEND=-3,2;CIPOS95=0,0;CIEND95=0,0;MATEID=407573_1;EVENT=407573;SECONDARY;SU=221;PE=121;SR=100;ALG=PROD;AF=0.0003077;NSAMP=9;MSQ=455.92;RECLASSIFIED;AC=9;AN=29246;NFAM=8
chr7	154569108	407574	N	<DEL>	77649	PASS	SVTYPE=DEL;POS=154569108;SVLEN=-1397;END=154570505;STRANDS=+-:4083;IMPRECISE;CIPOS=-2,40;CIEND=-43,9;CIPOS95=-1,1;CIEND95=-1,1;SU=4083;PE=4083;SR=0;ALG=PROD;AF=0.009779;NSAMP=283;MSQ=211.49;AC=286;AN=29246;NFAM=272
chr7	154569160	407575	N	<DEL>	83931.2	PASS	SVTYPE=DEL;POS=154569160;SVLEN=-1109;END=154570269;STRANDS=+-:14;IMPRECISE;CIPOS=-50,304;CIEND=-253,49;CIPOS95=-35,35;CIEND95=-27,27;SU=14;PE=14;SR=0;ALG=PROD;AF=0.00995;NSAMP=287;MSQ=227.55;AC=291;AN=29246;NFAM=276
chr7	154574260	407576_1	N	N[chr7:154574393[	8.29	LOW	SVTYPE=BND;POS=154574260;STRANDS=+-:4;IMPRECISE;CIPOS=-10,7;CIEND=-10,7;CIPOS95=-2,0;CIEND95=-2,0;MATEID=407576_2;EVENT=407576;SU=4;PE=0;SR=4;ALG=PROD;AF=3.419e-05;NSAMP=1;MSQ=6.78;RECLASSIFIED;AC=1;AN=29246;NFAM=1
chr7	154574393	407576_2	N	]chr7:154574260]N	8.29	LOW	SVTYPE=BND;POS=154574260;STRANDS=+-:4;IMPRECISE;CIPOS=-10,7;CIEND=-10,7;CIPOS95=-2,0;CIEND95=-2,0;MATEID=407576_1;EVENT=407576;SECONDARY;SU=4;PE=0;SR=4;ALG=PROD;AF=3.419e-05;NSAMP=1;MSQ=6.78;RECLASSIFIED;AC=1;AN=29246;NFAM=1
chr7	154574450	105893_1	N	]chr20:36314785]N	527423	LOW	SVTYPE=BND;POS=154574450;STRANDS=-+:21;IMPRECISE;CIPOS=-24,43;CIEND=-50,50;CIPOS95=-3,3;CIEND95=-6,6;MATEID=105893_2;EVENT=105893;SU=21;PE=21;SR=0;ALG=PROD;AF=0.1781;NSAMP=5209;MSQ=55.44;AC=5209;AN=29246;NFAM=4948
chr7	154574680	407577_1	N	N[chr7:154574739[	237.49	LOW	SVTYPE=BND;POS=154574680;STRANDS=+-:6;CIPOS=-6,5;CIEND=-6,5;CIPOS95=0,0;CIEND95=0,0;MATEID=407577_2;EVENT=407577;SU=6;PE=0;SR=6;ALG=PROD;AF=0.0001026;NSAMP=3;MSQ=8.55;RECLASSIFIED;AC=3;AN=29246;NFAM=3
chr7	154574739	407577_2	N	]chr7:154574680]N	237.49	LOW	SVTYPE=BND;POS=154574680;STRANDS=+-:6;CIPOS=-6,5;CIEND=-6,5;CIPOS95=0,0;CIEND95=0,0;MATEID=407577_1;EVENT=407577;SECONDARY;SU=6;PE=0;SR=6;ALG=PROD;AF=0.0001026;NSAMP=3;MSQ=8.55;RECLASSIFIED;AC=3;AN=29246;NFAM=3
chr7	154574809	407578_1	N	N[chr7:154575069[	1943.95	LOW	SVTYPE=BND;POS=154574809;STRANDS=+-:8;IMPRECISE;CIPOS=-29,28;CIEND=-29,71;CIPOS95=-7,7;CIEND95=-29,45;MATEID=407578_2;EVENT=407578;SU=8;PE=0;SR=8;ALG=SUM;AF=0.002154;NSAMP=63;MSQ=19.44;RECLASSIFIED;AC=63;AN=29246;NFAM=63
chr7	154574852	105894_1	N	]chr20:36314370]N	1.0607e+06	LOW	SVTYPE=BND;POS=154574852;STRANDS=-+:5;IMPRECISE;CIPOS=-50,49;CIEND=-50,49;CIPOS95=-3,3;CIEND95=-3,3;MATEID=105894_2;EVENT=105894;SU=5;PE=4;SR=1;ALG=PROD;AF=0.3149;NSAMP=9211;MSQ=71.57;AC=9211;AN=29246;NFAM=8753
chr7	154575069	407578_2	N	]chr7:154574809]N	1943.95	LOW	SVTYPE=BND;POS=154574809;STRANDS=+-:8;IMPRECISE;CIPOS=-29,71;CIEND=-29,28;CIPOS95=-29,45;CIEND95=-7,7;MATEID=407578_1;EVENT=407578;SECONDARY;SU=8;PE=0;SR=8;ALG=SUM;AF=0.002154;NSAMP=63;MSQ=19.44;RECLASSIFIED;AC=63;AN=29246;NFAM=63
chr7	154575113	105892_1	N	]chr20:36314370]N	2.19998e+06	LOW	SVTYPE=BND;POS=154575113;STRANDS=-+:65563;CIPOS=0,0;CIEND=0,0;CIPOS95=0,0;CIEND95=0,0;MATEID=105892_2;EVENT=105892;SU=65563;PE=60486;SR=5077;ALG=PROD;AF=0.4044;NSAMP=11827;MSQ=113.87;AC=11827;AN=29246;NFAM=11058
chr7	154575136	407579_1	N	N[chr7:154575219[	73.24	LOW	SVTYPE=BND;POS=154575136;STRANDS=+-:4;CIPOS=-9,8;CIEND=-9,8;CIPOS95=0,0;CIEND95=0,0;MATEID=407579_2;EVENT=407579;SU=4;PE=0;SR=4;ALG=PROD;AF=3.42e-05;NSAMP=1;MSQ=35.82;RECLASSIFIED;AC=1;AN=29244;NFAM=1
chr7	154575219	407579_2	N	]chr7:154575136]N	73.24	LOW	SVTYPE=BND;POS=154575136;STRANDS=+-:4;CIPOS=-9,8;CIEND=-9,8;CIPOS95=0,0;CIEND95=0,0;MATEID=407579_1;EVENT=407579;SECONDARY;SU=4;PE=0;SR=4;ALG=PROD;AF=3.42e-05;NSAMP=1;MSQ=35.82;RECLASSIFIED;AC=1;AN=29244;NFAM=1
chr7	154575254	106700_1	N	N[chr8:48173998[	107.94	LOW	SVTYPE=BND;POS=154575254;STRANDS=+-:4;IMPRECISE;CIPOS=-8,550;CIEND=-540,9;CIPOS95=0,198;CIEND95=-181,1;MATEID=106700_2;EVENT=106700;SU=4;PE=4;SR=0;ALG=PROD;AF=0.0002052;NSAMP=6;MSQ=14.81;AC=6;AN=29246;NFAM=6
chr7	154575285	15324_2	N	[chr1:8276873[N	20650.2	LOW	SVTYPE=BND;POS=154575285;STRANDS=--:228,++:5;IMPRECISE;CIPOS=-771,809;CIEND=-595,616;CIPOS95=-155,155;CIEND95=-83,83;MATEID=15324_1;EVENT=15324;SECONDARY;SU=233;PE=232;SR=1;ALG=SUM;AF=0.01669;NSAMP=488;MSQ=24.12;RETAINED;AC=488;AN=29246;NFAM=484
chr7	154575460	407580_1	N	N[chr7:154575540[	104532	LOW	SVTYPE=BND;POS=154575460;STRANDS=+-:44;CIPOS=-9,8;CIEND=-9,8;CIPOS95=0,0;CIEND95=0,0;MATEID=407580_2;EVENT=407580;SU=44;PE=7;SR=37;ALG=PROD;AF=0.07745;NSAMP=2265;MSQ=30.08;RECLASSIFIED;AC=2265;AN=29244;NFAM=2223
chr7	154575525	15326_2	N	N]chr1:8276962]	7082.46	LOW	SVTYPE=BND;POS=154575525;STRANDS=++:32,--:2;IMPRECISE;CIPOS=-30,138;CIEND=-40,112;CIPOS95=-30,36;CIEND95=-36,36;MATEID=15326_1;EVENT=15326;SECONDARY;SU=34;PE=34;SR=0;ALG=PROD;AF=0.006428;NSAMP=188;MSQ=22.83;AC=188;AN=29246;NFAM=188
chr7	154575540	407580_2	N	]chr7:154575460]N	104532	LOW	SVTYPE=BND;POS=154575460;STRANDS=+-:44;CIPOS=-9,8;CIEND=-9,8;CIPOS95=0,0;CIEND95=0,0;MATEID=407580_1;EVENT=407580;SECONDARY;SU=44;PE=7;SR=37;ALG=PROD;AF=0.07745;NSAMP=2265;MSQ=30.08;RECLASSIFIED;AC=2265;AN=29244;NFAM=2223
chr7	154583791	407581_1	N	N[chr7:154583868[	539.57	PASS	SVTYPE=BND;POS=154583791;STRANDS=+-:20;CIPOS=-30,29;CIEND=-30,29;CIPOS95=0,0;CIEND95=0,0;MATEID=407581_2;EVENT=407581;SU=20;PE=0;SR=20;ALG=PROD;AF=3.419e-05;NSAMP=1;MSQ=224.81;RECLASSIFIED;AC=1;AN=29246;NFAM=1
chr7	154583868	407581_2	N	]chr7:154583791]N	539.57	PASS	SVTYPE=BND;POS=154583791;STRANDS=+-:20;CIPOS=-30,29;CIEND=-30,29;CIPOS95=0,0;CIEND95=0,0;MATEID=407581_1;EVENT=407581;SECONDARY;SU=20;PE=0;SR=20;ALG=PROD;AF=3.419e-05;NSAMP=1;MSQ=224.81;RECLASSIFIED;AC=1;AN=29246;NFAM=1
chr7	154587033	407582	N	<DEL>	701.35	PASS	SVTYPE=DEL;POS=154587033;SVLEN=-1580;END=154588613;STRANDS=+-:32;CIPOS=-2,1;CIEND=-6,9;CIPOS95=0,0;CIEND95=0,0;SU=32;PE=20;SR=12;ALG=PROD;AF=3.419e-05;NSAMP=1;MSQ=701.35;AC=1;AN=29246;NFAM=1
chr7	154600280	407583	N	<DEL>	5.16471e+06	PASS	SVTYPE=DEL;POS=154600280;SVLEN=-7732;END=154608012;STRANDS=+-:200792;IMPRECISE;CIPOS=-142,373;CIEND=-404,56;CIPOS95=-2,2;CIEND95=-7,7;SU=200792;PE=200792;SR=0;AF=0.3874;NSAMP=8881;MSQ=308.94;MEDGQR=12.37;Q10GQR=3.88;AC=11329;AN=29246;NFAM=8228
chr7	154611552	407584_1	N	N[chr7:154611857[	2258.32	LOW	SVTYPE=BND;POS=154611552;STRANDS=+-:12;IMPRECISE;CIPOS=-29,28;CIEND=-27,27;CIPOS95=0,0;CIEND95=-1,1;MATEID=407584_2;EVENT=407584;SU=12;PE=0;SR=12;ALG=PROD;AF=0.002291;NSAMP=67;MSQ=17.64;RECLASSIFIED;AC=67;AN=29246;NFAM=67
chr7	154611856	15328_2	N	[chr1:111728039[N	6381.08	LOW	SVTYPE=BND;POS=154611856;STRANDS=--:4;CIPOS=-9,8;CIEND=-9,8;CIPOS95=0,0;CIEND95=0,0;MATEID=15328_1;EVENT=15328;SECONDARY;SU=4;PE=0;SR=4;ALG=PROD;AF=0.007454;NSAMP=218;MSQ=18.6;AC=218;AN=29246;NFAM=217
chr7	154611857	407584_2	N	]chr7:154611552]N	2258.32	LOW	SVTYPE=BND;POS=154611552;STRANDS=+-:12;IMPRECISE;CIPOS=-27,27;CIEND=-29,28;CIPOS95=-1,1;CIEND95=0,0;MATEID=407584_1;EVENT=407584;SECONDARY;SU=12;PE=0;SR=12;ALG=PROD;AF=0.002291;NSAMP=67;MSQ=17.64;RECLASSIFIED;AC=67;AN=29246;NFAM=67
chr7	154615282	407585_1	N	N[chr7:154615729[	454.91	LOW	SVTYPE=BND;POS=154615282;STRANDS=+-:8;CIPOS=-10,9;CIEND=-10,9;CIPOS95=0,0;CIEND95=0,0;MATEID=407585_2;EVENT=407585;SU=8;PE=0;SR=8;ALG=PROD;AF=0.0003419;NSAMP=10;MSQ=8.4;RECLASSIFIED;AC=10;AN=29246;NFAM=10
chr7	154615729	407585_2	N	]chr7:154615282]N	454.91	LOW	SVTYPE=BND;POS=154615282;STRANDS=+-:8;CIPOS=-10,9;CIEND=-10,9;CIPOS95=0,0;CIEND95=0,0;MATEID=407585_1;EVENT=407585;SECONDARY;SU=8;PE=0;SR=8;ALG=PROD;AF=0.0003419;NSAMP=10;MSQ=8.4;RECLASSIFIED;AC=10;AN=29246;NFAM=10
chr7	154622275	407586	N	<DEL>	392.63	PASS	SVTYPE=DEL;POS=154622275;SVLEN=-2223;END=154624498;STRANDS=+-:18;IMPRECISE;CIPOS=-5,5;CIEND=-8,9;CIPOS95=-1,0;CIEND95=0,0;SU=18;PE=13;SR=5;ALG=PROD;AF=3.419e-05;NSAMP=1;MSQ=392.63;AC=1;AN=29246;NFAM=1
chr7	154623556	407587_1	N	N[chr7:154623621[	221.09	LOW	SVTYPE=BND;POS=154623556;STRANDS=+-:10;IMPRECISE;CIPOS=-26,33;CIEND=-26,59;CIPOS95=-12,12;CIEND95=-26,36;MATEID=407587_2;EVENT=407587;SU=10;PE=1;SR=9;ALG=SUM;AF=3.419e-05;NSAMP=1;MSQ=6.93;RECLASSIFIED;AC=1;AN=29246;NFAM=1
chr7	154623621	407587_2	N	]chr7:154623556]N	221.09	LOW	SVTYPE=BND;POS=154623556;STRANDS=+-:10;IMPRECISE;CIPOS=-26,59;CIEND=-26,33;CIPOS95=-26,36;CIEND95=-12,12;MATEID=407587_1;EVENT=407587;SECONDARY;SU=10;PE=1;SR=9;ALG=SUM;AF=3.419e-05;NSAMP=1;MSQ=6.93;RECLASSIFIED;AC=1;AN=29246;NFAM=1
chr7	154623654	407588_1	N	N[chr7:154626865[	2110.71	LOW	SVTYPE=BND;POS=154623654;STRANDS=+-:57;CIPOS=-22,21;CIEND=-23,20;CIPOS95=0,0;CIEND95=0,0;MATEID=407588_2;EVENT=407588;SU=57;PE=37;SR=20;ALG=PROD;AF=0.0007522;NSAMP=22;MSQ=85.3;RECLASSIFIED;AC=22;AN=29246;NFAM=21
chr7	154624408	407589	N	<DEL>	1465.38	PASS	SVTYPE=DEL;POS=154624408;SVLEN=-11430;END=154635838;STRANDS=+-:68;CIPOS=-30,29;CIEND=-30,24;CIPOS95=0,0;CIEND95=0,0;SU=68;PE=44;SR=24;ALG=PROD;AF=6.839e-05;NSAMP=2;MSQ=546.89;AC=2;AN=29246;NFAM=2
chr7	154626865	407588_2	N	]chr7:154623654]N	2110.71	LOW	SVTYPE=BND;POS=154623654;STRANDS=+-:57;CIPOS=-23,20;CIEND=-22,21;CIPOS95=0,0;CIEND95=0,0;MATEID=407588_1;EVENT=407588;SECONDARY;SU=57;PE=37;SR=20;ALG=PROD;AF=0.0007522;NSAMP=22;MSQ=85.3;RECLASSIFIED;AC=22;AN=29246;NFAM=21
chr7	154638199	407591	N	<DEL>	1363.55	PASS	SVTYPE=DEL;POS=154638199;SVLEN=-29829;END=154668028;STRANDS=+-:57;CIPOS=-10,9;CIEND=-7,3;CIPOS95=0,0;CIEND95=0,0;SU=57;PE=16;SR=41;ALG=PROD;AF=6.839e-05;NSAMP=2;MSQ=470.56;AC=2;AN=29246;NFAM=2
chr7	154645810	407592	N	<DEL>	44.77	PASS	SVTYPE=DEL;POS=154645810;SVLEN=-2292;END=154648102;STRANDS=+-:5;IMPRECISE;CIPOS=-10,467;CIEND=-508,9;CIPOS95=-1,132;CIEND95=-157,1;SU=5;PE=5;SR=0;ALG=PROD;AF=3.419e-05;NSAMP=1;MSQ=44.77;AC=1;AN=29246;NFAM=1
chr7	154654411	101981_1	N	[chr11:115795140[N	308662	LOW	SVTYPE=BND;POS=154654411;STRANDS=--:34;CIPOS=-9,8;CIEND=-9,8;CIPOS95=0,0;CIEND95=0,0;MATEID=101981_2;EVENT=101981;SU=34;PE=0;SR=34;ALG=PROD;AF=0.1533;NSAMP=4453;MSQ=39.03;AC=4482;AN=29246;NFAM=4215
chr7	154654411	102337_1	N	]chr12:46451529]N	319659	LOW	SVTYPE=BND;POS=154654411;STRANDS=-+:9;CIPOS=-30,29;CIEND=-29,29;CIPOS95=0,0;CIEND95=0,0;MATEID=102337_2;EVENT=102337;SU=9;PE=5;SR=4;ALG=PROD;AF=0.1532;NSAMP=4481;MSQ=40.59;AC=4481;AN=29246;NFAM=4251
chr7	154654414	104014_1	N	[chr15:97047364[N	9.43	LOW	SVTYPE=BND;POS=154654414;STRANDS=--:4;CIPOS=-9,8;CIEND=-9,8;CIPOS95=0,0;CIEND95=0,0;MATEID=104014_2;EVENT=104014;SU=4;PE=0;SR=4;ALG=PROD;AF=3.419e-05;NSAMP=1;MSQ=9.42;AC=1;AN=29246;NFAM=1
chr7	154654425	102336_1	N	N[chr12:46451445[	267.37	LOW	SVTYPE=BND;POS=154654425;STRANDS=+-:7;IMPRECISE;CIPOS=-10,9;CIEND=-10,9;CIPOS95=-3,3;CIEND95=-3,0;MATEID=102336_2;EVENT=102336;SU=7;PE=6;SR=1;ALG=PROD;AF=0.0004103;NSAMP=12;MSQ=11.85;AC=12;AN=29246;NFAM=12
chr7	154654425	108110_1	N	N]chrX:46827628]	11333.1	LOW	SVTYPE=BND;POS=154654425;STRANDS=++:5;CIPOS=-50,48;CIEND=-50,49;CIPOS95=0,0;CIEND95=0,0;MATEID=108110_2;EVENT=108110;SU=5;PE=1;SR=4;ALG=PROD;AF=0.003659;NSAMP=107;MSQ=66.64;AC=107;AN=29246;NFAM=106
chr7	154656200	407593_1	N	N[chr7:154656395[	27596.6	LOW	SVTYPE=BND;POS=154656200;STRANDS=+-:16;CIPOS=-9,8;CIEND=-9,8;CIPOS95=0,0;CIEND95=0,0;MATEID=407593_2;EVENT=407593;SU=16;PE=0;SR=16;ALG=PROD;AF=0.02715;NSAMP=794;MSQ=29.32;RECLASSIFIED;AC=794;AN=29246;NFAM=794
chr7	154656395	407593_2	N	]chr7:154656200]N	27596.6	LOW	SVTYPE=BND;POS=154656200;STRANDS=+-:16;CIPOS=-9,8;CIEND=-9,8;CIPOS95=0,0;CIEND95=0,0;MATEID=407593_1;EVENT=407593;SECONDARY;SU=16;PE=0;SR=16;ALG=PROD;AF=0.02715;NSAMP=794;MSQ=29.32;RECLASSIFIED;AC=794;AN=29246;NFAM=794
chr7	154657009	407600_1	N	N[chr7:154657418[	6.37921e+06	PASS	SVTYPE=BND;POS=154657009;STRANDS=+-:22;IMPRECISE;CIPOS=-30,26;CIEND=-30,29;CIPOS95=-3,3;CIEND95=-4,4;MATEID=407600_2;EVENT=407600;SU=22;PE=21;SR=1;ALG=PROD;AF=0.5707;NSAMP=12936;MSQ=251.6;RETAINED;RECLASSIFIED;AC=16691;AN=29246;NFAM=11901
chr7	154657418	407600_2	N	]chr7:154657009]N	6.37921e+06	PASS	SVTYPE=BND;POS=154657009;STRANDS=+-:22;IMPRECISE;CIPOS=-30,29;CIEND=-30,26;CIPOS95=-4,4;CIEND95=-3,3;MATEID=407600_1;EVENT=407600;SECONDARY;SU=22;PE=21;SR=1;ALG=PROD;AF=0.5707;NSAMP=12936;MSQ=251.6;RETAINED;RECLASSIFIED;AC=16691;AN=29246;NFAM=11901
chr7	154660187	530940	N	<DUP>	123.35	PASS	SVTYPE=DUP;POS=154660187;SVLEN=2259;END=154662446;STRANDS=-+:8;IMPRECISE;CIPOS=-232,9;CIEND=-10,279;CIPOS95=-41,3;CIEND95=-2,75;SU=8;PE=8;SR=0;ALG=PROD;AF=6.839e-05;NSAMP=2;MSQ=30.54;AC=2;AN=29246;NFAM=2
chr7	154660333	530939_1	N	]chr7:154660763]N	184952	LOW	SVTYPE=BND;POS=154660333;STRANDS=-+:48;IMPRECISE;CIPOS=-460,28;CIEND=-12,466;CIPOS95=-32,28;CIEND95=-12,40;MATEID=530939_2;EVENT=530939;SU=48;PE=48;SR=0;ALG=PROD;AF=0.1462;NSAMP=4259;MSQ=29.94;RECLASSIFIED;AC=4276;AN=29246;NFAM=4130
chr7	154660457	407603_1	N	N[chr7:154663731[	840.75	LOW	SVTYPE=BND;POS=154660457;STRANDS=+-:29;IMPRECISE;CIPOS=-161,716;CIEND=-496,440;CIPOS95=-161,260;CIEND95=-394,394;MATEID=407603_2;EVENT=407603;SU=29;PE=29;SR=0;ALG=SUM;AF=0.0004787;NSAMP=14;MSQ=54.93;RECLASSIFIED;AC=14;AN=29246;NFAM=14
chr7	154660500	407602_1	N	N[chr7:154661631[	138776	LOW	SVTYPE=BND;POS=154660500;STRANDS=+-:4;IMPRECISE;CIPOS=-50,51;CIEND=-481,49;CIPOS95=-10,10;CIEND95=-123,49;MATEID=407602_2;EVENT=407602;SU=4;PE=4;SR=0;ALG=PROD;AF=0.03977;NSAMP=1163;MSQ=88.45;RECLASSIFIED;AC=1163;AN=29246;NFAM=1130
chr7	154660556	530941_1	N	]chr7:154662986]N	1784.19	LOW	SVTYPE=BND;POS=154660556;STRANDS=-+:8;IMPRECISE;CIPOS=-319,29;CIEND=-30,529;CIPOS95=-77,29;CIEND95=-30,122;MATEID=530941_2;EVENT=530941;SU=8;PE=8;SR=0;ALG=PROD;AF=0.002599;NSAMP=76;MSQ=17.39;RECLASSIFIED;AC=76;AN=29240;NFAM=76
chr7	154660674	407601_1	N	N[chr7:154661626[	171076	LOW	SVTYPE=BND;POS=154660674;STRANDS=+-:2595;IMPRECISE;CIPOS=-11,148;CIEND=-107,23;CIPOS95=-3,3;CIEND95=-3,3;MATEID=407601_2;EVENT=407601;SU=2595;PE=2595;SR=0;ALG=PROD;AF=0.04616;NSAMP=1334;MSQ=93.95;RECLASSIFIED;AC=1350;AN=29246;NFAM=1291
chr7	154660763	530939_2	N	N[chr7:154660333[	184952	LOW	SVTYPE=BND;POS=154660333;STRANDS=-+:48;IMPRECISE;CIPOS=-12,466;CIEND=-460,28;CIPOS95=-12,40;CIEND95=-32,28;MATEID=530939_1;EVENT=530939;SECONDARY;SU=48;PE=48;SR=0;ALG=PROD;AF=0.1462;NSAMP=4259;MSQ=29.94;RECLASSIFIED;AC=4276;AN=29246;NFAM=4130
chr7	154661626	407601_2	N	]chr7:154660674]N	171076	LOW	SVTYPE=BND;POS=154660674;STRANDS=+-:2595;IMPRECISE;CIPOS=-107,23;CIEND=-11,148;CIPOS95=-3,3;CIEND95=-3,3;MATEID=407601_1;EVENT=407601;SECONDARY;SU=2595;PE=2595;SR=0;ALG=PROD;AF=0.04616;NSAMP=1334;MSQ=93.95;RECLASSIFIED;AC=1350;AN=29246;NFAM=1291
chr7	154661631	407602_2	N	]chr7:154660500]N	138776	LOW	SVTYPE=BND;POS=154660500;STRANDS=+-:4;IMPRECISE;CIPOS=-481,49;CIEND=-50,51;CIPOS95=-123,49;CIEND95=-10,10;MATEID=407602_1;EVENT=407602;SECONDARY;SU=4;PE=4;SR=0;ALG=PROD;AF=0.03977;NSAMP=1163;MSQ=88.45;RECLASSIFIED;AC=1163;AN=29246;NFAM=1130
chr7	154661631	530942_1	N	]chr7:154662178]N	310140	LOW	SVTYPE=BND;POS=154661631;STRANDS=-+:80;IMPRECISE;CIPOS=-879,91;CIEND=-139,598;CIPOS95=-163,91;CIEND95=-82,82;MATEID=530942_2;EVENT=530942;SU=80;PE=80;SR=0;ALG=SUM;AF=0.1856;NSAMP=5419;MSQ=37.02;RECLASSIFIED;AC=5428;AN=29246;NFAM=5194
chr7	154662057	530943_1	N	]chr7:154664165]N	453.47	LOW	SVTYPE=BND;POS=154662057;STRANDS=-+:30;IMPRECISE;CIPOS=-360,49;CIEND=-44,421;CIPOS95=-25,25;CIEND95=-44,54;MATEID=530943_2;EVENT=530943;SU=30;PE=30;SR=0;ALG=PROD;AF=0.0002393;NSAMP=7;MSQ=27.29;RECLASSIFIED;AC=7;AN=29246;NFAM=7
chr7	154662178	530942_2	N	N[chr7:154661631[	310140	LOW	SVTYPE=BND;POS=154661631;STRANDS=-+:80;IMPRECISE;CIPOS=-139,598;CIEND=-879,91;CIPOS95=-82,82;CIEND95=-163,91;MATEID=530942_1;EVENT=530942;SECONDARY;SU=80;PE=80;SR=0;ALG=SUM;AF=0.1856;NSAMP=5419;MSQ=37.02;RECLASSIFIED;AC=5428;AN=29246;NFAM=5194
chr7	154662683	407606	N	<DEL>	2.43382e+06	PASS	SVTYPE=DEL;POS=154662683;SVLEN=-1042;END=154663725;STRANDS=+-:800;IMPRECISE;CIPOS=-20,14;CIEND=-28,7;CIPOS95=0,0;CIEND95=-1,1;SU=800;PE=800;SR=0;ALG=PROD;AF=0.397;NSAMP=8838;MSQ=130.14;RETAINED;MEDGQR=2.1;Q10GQR=0.61;AC=11609;AN=29242;NFAM=8068
chr7	154662986	530941_2	N	N[chr7:154660556[	1784.19	LOW	SVTYPE=BND;POS=154660556;STRANDS=-+:8;IMPRECISE;CIPOS=-30,529;CIEND=-319,29;CIPOS95=-30,122;CIEND95=-77,29;MATEID=530941_1;EVENT=530941;SECONDARY;SU=8;PE=8;SR=0;ALG=PROD;AF=0.002599;NSAMP=76;MSQ=17.39;RECLASSIFIED;AC=76;AN=29240;NFAM=76
chr7	154663731	407603_2	N	]chr7:154660457]N	840.75	LOW	SVTYPE=BND;POS=154660457;STRANDS=+-:29;IMPRECISE;CIPOS=-496,440;CIEND=-161,716;CIPOS95=-394,394;CIEND95=-161,260;MATEID=407603_1;EVENT=407603;SECONDARY;SU=29;PE=29;SR=0;ALG=SUM;AF=0.0004787;NSAMP=14;MSQ=54.93;RECLASSIFIED;AC=14;AN=29246;NFAM=14
chr7	154664165	530943_2	N	N[chr7:154662057[	453.47	LOW	SVTYPE=BND;POS=154662057;STRANDS=-+:30;IMPRECISE;CIPOS=-44,421;CIEND=-360,49;CIPOS95=-44,54;CIEND95=-25,25;MATEID=530943_1;EVENT=530943;SECONDARY;SU=30;PE=30;SR=0;ALG=PROD;AF=0.0002393;NSAMP=7;MSQ=27.29;RECLASSIFIED;AC=7;AN=29246;NFAM=7
chr7	154666199	70341_2	N	N[chr3:186422672[	1364.84	LOW	SVTYPE=BND;POS=154666199;STRANDS=-+:4;IMPRECISE;CIPOS=-10,9;CIEND=-10,8;CIPOS95=-1,1;CIEND95=-1,0;MATEID=70341_1;EVENT=70341;SECONDARY;SU=4;PE=1;SR=3;ALG=PROD;AF=0.001299;NSAMP=38;MSQ=23.01;AC=38;AN=29246;NFAM=38
chr7	154666207	106108_1	N	]chr21:17575044]N	3767.11	LOW	SVTYPE=BND;POS=154666207;STRANDS=-+:309;CIPOS=-2,2;CIEND=-3,3;CIPOS95=0,0;CIEND95=0,0;MATEID=106108_2;EVENT=106108;SU=309;PE=0;SR=309;ALG=PROD;AF=0.003488;NSAMP=102;MSQ=27.75;AC=102;AN=29246;NFAM=102
chr7	154668198	101718_1	N	]chr11:62951914]N	189093	LOW	SVTYPE=BND;POS=154668198;STRANDS=-+:9;IMPRECISE;CIPOS=-27,29;CIEND=-29,29;CIPOS95=-1,1;CIEND95=0,0;MATEID=101718_2;EVENT=101718;SU=9;PE=5;SR=4;ALG=PROD;AF=0.1222;NSAMP=3545;MSQ=30.49;AC=3575;AN=29246;NFAM=3384
chr7	154668198	103282_1	N	]chr14:39277776]N	393587	LOW	SVTYPE=BND;POS=154668198;STRANDS=-+:273;CIPOS=-7,5;CIEND=-3,6;CIPOS95=0,0;CIEND95=0,0;MATEID=103282_2;EVENT=103282;SU=273;PE=135;SR=138;ALG=PROD;AF=0.1524;NSAMP=4395;MSQ=51.39;AC=4458;AN=29246;NFAM=4154
chr7	154668198	104940_1	N	[chr17:77522457[N	93241.4	LOW	SVTYPE=BND;POS=154668198;STRANDS=--:73;CIPOS=-10,9;CIEND=-4,11;CIPOS95=0,0;CIEND95=0,0;MATEID=104940_2;EVENT=104940;SU=73;PE=62;SR=11;ALG=PROD;AF=0.06886;NSAMP=2008;MSQ=27.62;AC=2014;AN=29246;NFAM=1954
chr7	154668198	90091_2	N	]chr5:92114025]N	672.69	LOW	SVTYPE=BND;POS=154668198;STRANDS=+-:21;CIPOS=-30,9;CIEND=-11,29;CIPOS95=0,0;CIEND95=0,0;MATEID=90091_1;EVENT=90091;SECONDARY;SU=21;PE=16;SR=5;ALG=PROD;AF=0.0007864;NSAMP=23;MSQ=16.58;AC=23;AN=29246;NFAM=23
chr7	154668212	103281_1	N	N[chr14:39277670[	56669.1	LOW	SVTYPE=BND;POS=154668212;STRANDS=+-:23;CIPOS=-30,29;CIEND=-27,25;CIPOS95=0,0;CIEND95=0,0;MATEID=103281_2;EVENT=103281;SU=23;PE=15;SR=8;ALG=PROD;AF=0.03385;NSAMP=933;MSQ=35.06;AC=990;AN=29246;NFAM=908
chr7	154668212	104941_1	N	N]chr17:77522586]	6221.77	LOW	SVTYPE=BND;POS=154668212;STRANDS=++:41;CIPOS=-10,9;CIEND=-9,9;CIPOS95=0,0;CIEND95=0,0;MATEID=104941_2;EVENT=104941;SU=41;PE=30;SR=11;ALG=PROD;AF=0.005813;NSAMP=148;MSQ=21.19;AC=170;AN=29246;NFAM=148
chr7	154668212	108224_1	N	N]chrX:73292274]	4187.39	LOW	SVTYPE=BND;POS=154668212;STRANDS=++:16;IMPRECISE;CIPOS=-30,29;CIEND=-25,28;CIPOS95=0,0;CIEND95=-1,1;MATEID=108224_2;EVENT=108224;SU=16;PE=10;SR=6;ALG=PROD;AF=0.004445;NSAMP=129;MSQ=15.47;AC=130;AN=29246;NFAM=128
chr7	154668212	15329_2	N	N]chr1:109072038]	181314	LOW	SVTYPE=BND;POS=154668212;STRANDS=++:781;CIPOS=-1,1;CIEND=-3,2;CIPOS95=0,0;CIEND95=0,0;MATEID=15329_1;EVENT=15329;SECONDARY;SU=781;PE=317;SR=464;ALG=PROD;AF=0.09882;NSAMP=2778;MSQ=36.28;AC=2890;AN=29246;NFAM=2654
chr7	154668212	55241_2	N	N[chr2:94646692[	122519	LOW	SVTYPE=BND;POS=154668212;STRANDS=-+:4;IMPRECISE;CIPOS=-10,9;CIEND=-3,0;CIPOS95=-1,3;CIEND95=-3,0;MATEID=55241_1;EVENT=55241;SECONDARY;SU=4;PE=3;SR=1;ALG=PROD;AF=0.0715;NSAMP=2077;MSQ=33.8;AC=2091;AN=29246;NFAM=2001
chr7	154668212	90090_2	N	N[chr5:92113912[	209538	LOW	SVTYPE=BND;POS=154668212;STRANDS=-+:48;CIPOS=-10,9;CIEND=-10,8;CIPOS95=0,0;CIEND95=0,0;MATEID=90090_1;EVENT=90090;SECONDARY;SU=48;PE=23;SR=25;ALG=PROD;AF=0.1126;NSAMP=3221;MSQ=38.02;AC=3292;AN=29246;NFAM=3083
chr7	154676078	407611_1	N	N[chr7:154676478[	19675	LOW	SVTYPE=BND;POS=154676078;STRANDS=+-:21;CIPOS=-9,8;CIEND=-9,8;CIPOS95=0,0;CIEND95=0,0;MATEID=407611_2;EVENT=407611;SU=21;PE=0;SR=21;ALG=PROD;AF=0.009266;NSAMP=271;MSQ=37.2;RECLASSIFIED;AC=271;AN=29246;NFAM=270
chr7	154676478	407611_2	N	]chr7:154676078]N	19675	LOW	SVTYPE=BND;POS=154676078;STRANDS=+-:21;CIPOS=-9,8;CIEND=-9,8;CIPOS95=0,0;CIEND95=0,0;MATEID=407611_1;EVENT=407611;SECONDARY;SU=21;PE=0;SR=21;ALG=PROD;AF=0.009266;NSAMP=271;MSQ=37.2;RECLASSIFIED;AC=271;AN=29246;NFAM=270
chr7	154691820	105300_1	N	]chr19:5202412]N	48.16	LOW	SVTYPE=BND;POS=154691820;STRANDS=-+:4;CIPOS=-9,8;CIEND=-9,8;CIPOS95=0,0;CIEND95=0,0;MATEID=105300_2;EVENT=105300;SU=4;PE=0;SR=4;ALG=PROD;AF=3.419e-05;NSAMP=1;MSQ=47.9;AC=1;AN=29246;NFAM=1
chr7	154710867	407612	N	<DEL>	500.59	PASS	SVTYPE=DEL;POS=154710867;SVLEN=-8609;END=154719476;STRANDS=+-:18;CIPOS=-10,9;CIEND=-10,9;CIPOS95=0,0;CIEND95=0,0;SU=18;PE=13;SR=5;ALG=PROD;AF=3.419e-05;NSAMP=1;MSQ=500.59;AC=1;AN=29246;NFAM=1
chr7	154728697	407613	N	<DEL>	323.82	PASS	SVTYPE=DEL;POS=154728697;SVLEN=-75;END=154728772;STRANDS=+-:9;CIPOS=-4,3;CIEND=-4,3;CIPOS95=0,0;CIEND95=0,0;SU=9;PE=0;SR=9;ALG=PROD;AF=3.419e-05;NSAMP=1;MSQ=323.82;AC=1;AN=29246;NFAM=1
chr7	154749200	530944_1	N	]chr7:154749539]N	622180	LOW	SVTYPE=BND;POS=154749200;STRANDS=-+:8;IMPRECISE;CIPOS=-368,29;CIEND=-30,398;CIPOS95=-81,29;CIEND95=-30,104;MATEID=530944_2;EVENT=530944;SU=8;PE=8;SR=0;ALG=PROD;AF=0.2641;NSAMP=7680;MSQ=57.26;RECLASSIFIED;AC=7725;AN=29246;NFAM=7230
chr7	154749539	530944_2	N	N[chr7:154749200[	622180	LOW	SVTYPE=BND;POS=154749200;STRANDS=-+:8;IMPRECISE;CIPOS=-30,398;CIEND=-368,29;CIPOS95=-30,104;CIEND95=-81,29;MATEID=530944_1;EVENT=530944;SECONDARY;SU=8;PE=8;SR=0;ALG=PROD;AF=0.2641;NSAMP=7680;MSQ=57.26;RECLASSIFIED;AC=7725;AN=29246;NFAM=7230
chr7	154752720	603543_1	N	[chr7:155096926[N	233.19	LOW	SVTYPE=BND;POS=154752720;STRANDS=--:20;CIPOS=-10,9;CIEND=-4,2;CIPOS95=0,0;CIEND95=0,0;MATEID=603543_2;EVENT=603543;SU=20;PE=11;SR=9;ALG=PROD;AF=3.419e-05;NSAMP=1;MSQ=233.19;AC=1;AN=29246;NFAM=1
chr7	154753518	407614_1	N	N[chr7:155311153[	149.21	LOW	SVTYPE=BND;POS=154753518;STRANDS=+-:11;IMPRECISE;CIPOS=-5,9;CIEND=-10,9;CIPOS95=-1,2;CIEND95=-3,0;MATEID=407614_2;EVENT=407614;SU=11;PE=10;SR=1;ALG=PROD;AF=3.419e-05;NSAMP=1;MSQ=149.21;RECLASSIFIED;AC=1;AN=29246;NFAM=1
chr7	154758516	407615	N	<DEL>	131.62	PASS	SVTYPE=DEL;POS=154758516;SVLEN=-2412;END=154760928;STRANDS=+-:8;IMPRECISE;CIPOS=-10,414;CIEND=-310,9;CIPOS95=-1,114;CIEND95=-70,2;SU=8;PE=8;SR=0;ALG=PROD;AF=3.419e-05;NSAMP=1;MSQ=131.62;AC=1;AN=29246;NFAM=1
chr7	154759115	603544_1	N	[chr7:154975678[N	305.14	PASS	SVTYPE=BND;POS=154759115;STRANDS=--:25;CIPOS=-10,9;CIEND=-4,1;CIPOS95=0,0;CIEND95=0,0;MATEID=603544_2;EVENT=603544;SU=25;PE=17;SR=8;ALG=PROD;AF=3.419e-05;NSAMP=1;MSQ=305.14;AC=1;AN=29246;NFAM=1
chr7	154760699	407616	N	<DEL>	647.43	PASS	SVTYPE=DEL;POS=154760699;SVLEN=-1771;END=154762470;STRANDS=+-:27;CIPOS=-3,2;CIEND=-4,1;CIPOS95=0,0;CIEND95=0,0;SU=27;PE=17;SR=10;ALG=PROD;AF=3.419e-05;NSAMP=1;MSQ=647.43;AC=1;AN=29246;NFAM=1
chr7	154776199	407096_2	N	]chr7:151206752]N	175766	LOW	SVTYPE=BND;POS=151206752;STRANDS=+-:5;CIPOS=-10,9;CIEND=-10,9;CIPOS95=0,0;CIEND95=0,0;MATEID=407096_1;EVENT=407096;SECONDARY;SU=5;PE=0;SR=5;ALG=PROD;AF=0.1021;NSAMP=2986;MSQ=37.05;RECLASSIFIED;AC=2986;AN=29246;NFAM=2881
chr7	154778619	530947_1	N	]chr7:154779103]N	604761	LOW	SVTYPE=BND;POS=154778619;STRANDS=-+:21;CIPOS=-50,49;CIEND=-43,42;CIPOS95=0,0;CIEND95=0,0;MATEID=530947_2;EVENT=530947;SU=21;PE=9;SR=12;ALG=PROD;AF=0.2442;NSAMP=6806;MSQ=69.25;RETAINED;RECLASSIFIED;AC=7142;AN=29246;NFAM=6508
chr7	154779075	407620_1	N	N[chr7:154779299[	171100	LOW	SVTYPE=BND;POS=154779075;STRANDS=+-:63;IMPRECISE;CIPOS=-59,29;CIEND=-30,35;CIPOS95=-33,29;CIEND95=-10,10;MATEID=407620_2;EVENT=407620;SU=63;PE=2;SR=61;ALG=SUM;AF=0.073;NSAMP=2135;MSQ=42.45;RECLASSIFIED;AC=2135;AN=29246;NFAM=2037
chr7	154779103	530947_2	N	N[chr7:154778619[	604761	LOW	SVTYPE=BND;POS=154778619;STRANDS=-+:21;CIPOS=-43,42;CIEND=-50,49;CIPOS95=0,0;CIEND95=0,0;MATEID=530947_1;EVENT=530947;SECONDARY;SU=21;PE=9;SR=12;ALG=PROD;AF=0.2442;NSAMP=6806;MSQ=69.25;RETAINED;RECLASSIFIED;AC=7142;AN=29246;NFAM=6508
chr7	154779299	407620_2	N	]chr7:154779075]N	171100	LOW	SVTYPE=BND;POS=154779075;STRANDS=+-:63;IMPRECISE;CIPOS=-30,35;CIEND=-59,29;CIPOS95=-10,10;CIEND95=-33,29;MATEID=407620_1;EVENT=407620;SECONDARY;SU=63;PE=2;SR=61;ALG=SUM;AF=0.073;NSAMP=2135;MSQ=42.45;RECLASSIFIED;AC=2135;AN=29246;NFAM=2037
chr7	154794819	15330_2	N	N]chr1:68222930]	1.93411e+06	LOW	SVTYPE=BND;POS=154794819;STRANDS=++:1117,--:12;CIPOS=0,0;CIEND=0,0;CIPOS95=0,0;CIEND95=0,0;MATEID=15330_1;EVENT=15330;SECONDARY;SU=1129;PE=0;SR=1129;ALG=PROD;AF=0.4664;NSAMP=13639;MSQ=84.35;AC=13639;AN=29246;NFAM=12589
chr7	154813176	407621	N	<DEL>	380.67	PASS	SVTYPE=DEL;POS=154813176;SVLEN=-3222;END=154816398;STRANDS=+-:17;CIPOS=-10,9;CIEND=0,3;CIPOS95=0,0;CIEND95=0,0;SU=17;PE=11;SR=6;ALG=PROD;AF=3.419e-05;NSAMP=1;MSQ=380.67;AC=1;AN=29246;NFAM=1
chr7	154816821	407622	N	<DEL>	494.58	PASS	SVTYPE=DEL;POS=154816821;SVLEN=-4297;END=154821118;STRANDS=+-:20;CIPOS=-4,3;CIEND=-6,2;CIPOS95=0,0;CIEND95=0,0;SU=20;PE=13;SR=7;ALG=PROD;AF=3.419e-05;NSAMP=1;MSQ=494.58;AC=1;AN=29246;NFAM=1
chr7	154821627	15331_2	N	[chr1:147148021[N	261157	LOW	SVTYPE=BND;POS=154821627;STRANDS=--:8;CIPOS=-29,28;CIEND=-29,28;CIPOS95=0,0;CIEND95=0,0;MATEID=15331_1;EVENT=15331;SECONDARY;SU=8;PE=0;SR=8;ALG=PROD;AF=0.1331;NSAMP=3768;MSQ=42.92;AC=3894;AN=29246;NFAM=3588
chr7	154827653	407623_1	N	N[chr7:154827754[	1979.92	LOW	SVTYPE=BND;POS=154827653;STRANDS=+-:36;CIPOS=-8,8;CIEND=-6,8;CIPOS95=0,0;CIEND95=0,0;MATEID=407623_2;EVENT=407623;SU=36;PE=0;SR=36;ALG=PROD;AF=0.001573;NSAMP=46;MSQ=29.76;RECLASSIFIED;AC=46;AN=29246;NFAM=46
chr7	154827754	407623_2	N	]chr7:154827653]N	1979.92	LOW	SVTYPE=BND;POS=154827653;STRANDS=+-:36;CIPOS=-6,8;CIEND=-8,8;CIPOS95=0,0;CIEND95=0,0;MATEID=407623_1;EVENT=407623;SECONDARY;SU=36;PE=0;SR=36;ALG=PROD;AF=0.001573;NSAMP=46;MSQ=29.76;RECLASSIFIED;AC=46;AN=29246;NFAM=46
chr7	154828037	407624_1	N	N[chr7:154828192[	263.79	LOW	SVTYPE=BND;POS=154828037;STRANDS=+-:6;CIPOS=-6,5;CIEND=-6,5;CIPOS95=0,0;CIEND95=0,0;MATEID=407624_2;EVENT=407624;SU=6;PE=0;SR=6;ALG=PROD;AF=6.839e-05;NSAMP=2;MSQ=131.81;RECLASSIFIED;AC=2;AN=29246;NFAM=2
chr7	154828192	407624_2	N	]chr7:154828037]N	263.79	LOW	SVTYPE=BND;POS=154828037;STRANDS=+-:6;CIPOS=-6,5;CIEND=-6,5;CIPOS95=0,0;CIEND95=0,0;MATEID=407624_1;EVENT=407624;SECONDARY;SU=6;PE=0;SR=6;ALG=PROD;AF=6.839e-05;NSAMP=2;MSQ=131.81;RECLASSIFIED;AC=2;AN=29246;NFAM=2
chr7	154873782	407625_1	N	N[chr7:154874138[	187.5	LOW	SVTYPE=BND;POS=154873782;STRANDS=+-:4;CIPOS=-9,8;CIEND=-9,8;CIPOS95=0,0;CIEND95=0,0;MATEID=407625_2;EVENT=407625;SU=4;PE=0;SR=4;ALG=PROD;AF=0.0003419;NSAMP=10;MSQ=15.93;RECLASSIFIED;AC=10;AN=29246;NFAM=10
chr7	154873928	407626	N	<DEL>	190.92	PASS	SVTYPE=DEL;POS=154873928;SVLEN=-62;END=154873990;STRANDS=+-:7;CIPOS=-5,4;CIEND=-5,4;CIPOS95=0,0;CIEND95=0,0;SU=7;PE=0;SR=7;ALG=PROD;AF=3.419e-05;NSAMP=1;MSQ=188.86;AC=1;AN=29246;NFAM=1
chr7	154874138	407625_2	N	]chr7:154873782]N	187.5	LOW	SVTYPE=BND;POS=154873782;STRANDS=+-:4;CIPOS=-9,8;CIEND=-9,8;CIPOS95=0,0;CIEND95=0,0;MATEID=407625_1;EVENT=407625;SECONDARY;SU=4;PE=0;SR=4;ALG=PROD;AF=0.0003419;NSAMP=10;MSQ=15.93;RECLASSIFIED;AC=10;AN=29246;NFAM=10
chr7	154877407	601782_2	N	[chr7:80647259[N	23.87	LOW	SVTYPE=BND;POS=154877407;STRANDS=--:4;IMPRECISE;CIPOS=-10,8;CIEND=-9,8;CIPOS95=-1,0;CIEND95=0,0;MATEID=601782_1;EVENT=601782;SECONDARY;SU=4;PE=0;SR=4;ALG=PROD;AF=3.419e-05;NSAMP=1;MSQ=23.87;AC=1;AN=29246;NFAM=1
chr7	154879297	407627	N	<DEL:ME:SINE|Alu|AluYe5>	4.96119e+06	PASS	SVTYPE=MEI;POS=154879297;SVLEN=-306;END=154879603;STRANDS=+-:87811;CIPOS=0,0;CIEND=0,0;CIPOS95=0,0;CIEND95=0,0;SU=87811;PE=17943;SR=69868;ALG=PROD;AF=0.2414;NSAMP=6066;MSQ=496.73;MEDGQR=3.08;Q10GQR=2.28;AC=7059;AN=29246;NFAM=5716
chr7	154883117	530949_1	N	]chr7:154884085]N	828.32	LOW	SVTYPE=BND;POS=154883117;STRANDS=-+:22;IMPRECISE;CIPOS=-223,6;CIEND=-6,219;CIPOS95=-40,0;CIEND95=0,43;MATEID=530949_2;EVENT=530949;SU=22;PE=22;SR=0;ALG=PROD;AF=0.0008206;NSAMP=24;MSQ=19.71;RECLASSIFIED;AC=24;AN=29246;NFAM=24
chr7	154883353	530950_1	N	]chr7:154884365]N	1167.51	LOW	SVTYPE=BND;POS=154883353;STRANDS=-+:9;IMPRECISE;CIPOS=-82,9;CIEND=-10,396;CIPOS95=-36,3;CIEND95=-3,57;MATEID=530950_2;EVENT=530950;SU=9;PE=9;SR=0;ALG=PROD;AF=0.0008548;NSAMP=25;MSQ=9.52;RECLASSIFIED;AC=25;AN=29246;NFAM=25
chr7	154883630	407630_1	N	N[chr7:154883882[	3615.79	LOW	SVTYPE=BND;POS=154883630;STRANDS=+-:16;IMPRECISE;CIPOS=-10,9;CIEND=-10,9;CIPOS95=-3,3;CIEND95=-2,4;MATEID=407630_2;EVENT=407630;SU=16;PE=15;SR=1;ALG=PROD;AF=0.0031;NSAMP=90;MSQ=24.45;RECLASSIFIED;AC=90;AN=29028;NFAM=90
chr7	154883701	530951	N	<DUP>	755.89	PASS	SVTYPE=DUP;POS=154883701;SVLEN=29021;END=154912722;STRANDS=-+:61;CIPOS=-29,25;CIEND=-25,27;CIPOS95=0,0;CIEND95=0,0;SU=61;PE=51;SR=10;ALG=PROD;AF=3.419e-05;NSAMP=1;MSQ=266.35;AC=1;AN=29246;NFAM=1
chr7	154883882	407630_2	N	]chr7:154883630]N	3615.79	LOW	SVTYPE=BND;POS=154883630;STRANDS=+-:16;IMPRECISE;CIPOS=-10,9;CIEND=-10,9;CIPOS95=-2,4;CIEND95=-3,3;MATEID=407630_1;EVENT=407630;SECONDARY;SU=16;PE=15;SR=1;ALG=PROD;AF=0.0031;NSAMP=90;MSQ=24.45;RECLASSIFIED;AC=90;AN=29028;NFAM=90
chr7	154883990	407631_1	N	N[chr7:154884438[	1701.3	LOW	SVTYPE=BND;POS=154883990;STRANDS=+-:4;CIPOS=-9,8;CIEND=-9,8;CIPOS95=0,0;CIEND95=0,0;MATEID=407631_2;EVENT=407631;SU=4;PE=0;SR=4;ALG=PROD;AF=0.002086;NSAMP=61;MSQ=16.47;RECLASSIFIED;AC=61;AN=29246;NFAM=61
chr7	154884085	530949_2	N	N[chr7:154883117[	828.32	LOW	SVTYPE=BND;POS=154883117;STRANDS=-+:22;IMPRECISE;CIPOS=-6,219;CIEND=-223,6;CIPOS95=0,43;CIEND95=-40,0;MATEID=530949_1;EVENT=530949;SECONDARY;SU=22;PE=22;SR=0;ALG=PROD;AF=0.0008206;NSAMP=24;MSQ=19.71;RECLASSIFIED;AC=24;AN=29246;NFAM=24
chr7	154884248	530952_1	N	]chr7:154884604]N	108.73	LOW	SVTYPE=BND;POS=154884248;STRANDS=-+:8;IMPRECISE;CIPOS=-10,9;CIEND=-10,0;CIPOS95=0,0;CIEND95=-1,0;MATEID=530952_2;EVENT=530952;SU=8;PE=3;SR=5;ALG=PROD;AF=3.419e-05;NSAMP=1;MSQ=22.71;RECLASSIFIED;AC=1;AN=29246;NFAM=1
chr7	154884330	407632_1	N	N[chr7:154884657[	740.39	LOW	SVTYPE=BND;POS=154884330;STRANDS=+-:8;IMPRECISE;CIPOS=-29,28;CIEND=-26,29;CIPOS95=0,0;CIEND95=-4,4;MATEID=407632_2;EVENT=407632;SU=8;PE=0;SR=8;ALG=PROD;AF=0.0006839;NSAMP=20;MSQ=25.69;RECLASSIFIED;AC=20;AN=29244;NFAM=20
chr7	154884365	530950_2	N	N[chr7:154883353[	1167.51	LOW	SVTYPE=BND;POS=154883353;STRANDS=-+:9;IMPRECISE;CIPOS=-10,396;CIEND=-82,9;CIPOS95=-3,57;CIEND95=-36,3;MATEID=530950_1;EVENT=530950;SECONDARY;SU=9;PE=9;SR=0;ALG=PROD;AF=0.0008548;NSAMP=25;MSQ=9.52;RECLASSIFIED;AC=25;AN=29246;NFAM=25
chr7	154884438	407631_2	N	]chr7:154883990]N	1701.3	LOW	SVTYPE=BND;POS=154883990;STRANDS=+-:4;CIPOS=-9,8;CIEND=-9,8;CIPOS95=0,0;CIEND95=0,0;MATEID=407631_1;EVENT=407631;SECONDARY;SU=4;PE=0;SR=4;ALG=PROD;AF=0.002086;NSAMP=61;MSQ=16.47;RECLASSIFIED;AC=61;AN=29246;NFAM=61
chr7	154884604	530952_2	N	N[chr7:154884248[	108.73	LOW	SVTYPE=BND;POS=154884248;STRANDS=-+:8;IMPRECISE;CIPOS=-10,0;CIEND=-10,9;CIPOS95=-1,0;CIEND95=0,0;MATEID=530952_1;EVENT=530952;SECONDARY;SU=8;PE=3;SR=5;ALG=PROD;AF=3.419e-05;NSAMP=1;MSQ=22.71;RECLASSIFIED;AC=1;AN=29246;NFAM=1
chr7	154884657	407632_2	N	]chr7:154884330]N	740.39	LOW	SVTYPE=BND;POS=154884330;STRANDS=+-:8;IMPRECISE;CIPOS=-26,29;CIEND=-29,28;CIPOS95=-4,4;CIEND95=0,0;MATEID=407632_1;EVENT=407632;SECONDARY;SU=8;PE=0;SR=8;ALG=PROD;AF=0.0006839;NSAMP=20;MSQ=25.69;RECLASSIFIED;AC=20;AN=29244;NFAM=20
chr7	154891776	530953	N	<DUP>	201.71	PASS	SVTYPE=DUP;POS=154891776;SVLEN=71003;END=154962779;STRANDS=-+:21;CIPOS=-10,9;CIEND=-4,4;CIPOS95=0,0;CIEND95=0,0;SU=21;PE=15;SR=6;ALG=PROD;AF=3.419e-05;NSAMP=1;MSQ=201.1;AC=1;AN=29246;NFAM=1
chr7	154894429	603547	N	<INV>	6418.75	LOW	SVTYPE=INV;POS=154894429;SVLEN=1233;END=154895662;STRANDS=++:107,--:9;IMPRECISE;CIPOS=-49,53;CIEND=-110,49;CIPOS95=-7,7;CIEND95=-60,49;SU=116;PE=64;SR=52;ALG=SUM;AF=0.002154;NSAMP=63;MSQ=91.52;AC=63;AN=29246;NFAM=62
chr7	154894436	603548_1	N	[chr7:154895602[N	2357.21	LOW	SVTYPE=BND;POS=154894436;STRANDS=--:11;CIPOS=-30,29;CIEND=-30,25;CIPOS95=0,0;CIEND95=0,0;MATEID=603548_2;EVENT=603548;SU=11;PE=6;SR=5;ALG=PROD;AF=0.001163;NSAMP=34;MSQ=63.26;AC=34;AN=29246;NFAM=34
chr7	154894661	530954	N	<DUP>	60.21	PASS	SVTYPE=DUP;POS=154894661;SVLEN=9532;END=154904193;STRANDS=-+:8;IMPRECISE;CIPOS=-300,9;CIEND=-10,250;CIPOS95=-68,2;CIEND95=-1,53;SU=8;PE=8;SR=0;ALG=PROD;AF=3.419e-05;NSAMP=1;MSQ=59.72;AC=1;AN=29246;NFAM=1
chr7	154895602	603548_2	N	[chr7:154894436[N	2357.21	LOW	SVTYPE=BND;POS=154895602;STRANDS=--:11;CIPOS=-30,25;CIEND=-30,29;CIPOS95=0,0;CIEND95=0,0;MATEID=603548_1;EVENT=603548;SECONDARY;SU=11;PE=6;SR=5;ALG=PROD;AF=0.001163;NSAMP=34;MSQ=63.26;AC=34;AN=29246;NFAM=34
chr7	154908246	407635_1	N	N[chr7:154908352[	221.7	LOW	SVTYPE=BND;POS=154908246;STRANDS=+-:7;CIPOS=-5,4;CIEND=-5,4;CIPOS95=0,0;CIEND95=0,0;MATEID=407635_2;EVENT=407635;SU=7;PE=0;SR=7;ALG=PROD;AF=6.839e-05;NSAMP=2;MSQ=110.84;RECLASSIFIED;AC=2;AN=29246;NFAM=2
chr7	154908352	407635_2	N	]chr7:154908246]N	221.7	LOW	SVTYPE=BND;POS=154908246;STRANDS=+-:7;CIPOS=-5,4;CIEND=-5,4;CIPOS95=0,0;CIEND95=0,0;MATEID=407635_1;EVENT=407635;SECONDARY;SU=7;PE=0;SR=7;ALG=PROD;AF=6.839e-05;NSAMP=2;MSQ=110.84;RECLASSIFIED;AC=2;AN=29246;NFAM=2
chr7	154915712	407636_1	N	N[chr7:154915861[	17.14	LOW	SVTYPE=BND;POS=154915712;STRANDS=+-:5;IMPRECISE;CIPOS=-10,9;CIEND=-9,6;CIPOS95=0,0;CIEND95=-1,0;MATEID=407636_2;EVENT=407636;SU=5;PE=0;SR=5;ALG=PROD;AF=6.839e-05;NSAMP=2;MSQ=8.04;RECLASSIFIED;AC=2;AN=29246;NFAM=2
chr7	154915861	407636_2	N	]chr7:154915712]N	17.14	LOW	SVTYPE=BND;POS=154915712;STRANDS=+-:5;IMPRECISE;CIPOS=-9,6;CIEND=-10,9;CIPOS95=-1,0;CIEND95=0,0;MATEID=407636_1;EVENT=407636;SECONDARY;SU=5;PE=0;SR=5;ALG=PROD;AF=6.839e-05;NSAMP=2;MSQ=8.04;RECLASSIFIED;AC=2;AN=29246;NFAM=2
chr7	154918027	407637_1	N	N[chr7:154922348[	13200.3	PASS	SVTYPE=BND;POS=154918027;STRANDS=+-:562;CIPOS=-2,1;CIEND=-2,0;CIPOS95=0,0;CIEND95=0,0;MATEID=407637_2;EVENT=407637;SU=562;PE=322;SR=240;ALG=PROD;AF=0.000718;NSAMP=21;MSQ=550.65;RECLASSIFIED;AC=21;AN=29246;NFAM=20
chr7	154922348	407637_2	N	]chr7:154918027]N	13200.3	PASS	SVTYPE=BND;POS=154918027;STRANDS=+-:562;CIPOS=-2,0;CIEND=-2,1;CIPOS95=0,0;CIEND95=0,0;MATEID=407637_1;EVENT=407637;SECONDARY;SU=562;PE=322;SR=240;ALG=PROD;AF=0.000718;NSAMP=21;MSQ=550.65;RECLASSIFIED;AC=21;AN=29246;NFAM=20
chr7	154964042	407641	N	<DEL>	1219.84	PASS	SVTYPE=DEL;POS=154964042;SVLEN=-2503;END=154966545;STRANDS=+-:52;CIPOS=-30,29;CIEND=-25,21;CIPOS95=0,0;CIEND95=0,0;SU=52;PE=35;SR=17;ALG=PROD;AF=6.839e-05;NSAMP=2;MSQ=609.92;AC=2;AN=29246;NFAM=2
chr7	154968655	407642_1	N	N[chr7:154968908[	42.31	LOW	SVTYPE=BND;POS=154968655;STRANDS=+-:4;CIPOS=-9,8;CIEND=-9,8;CIPOS95=0,0;CIEND95=0,0;MATEID=407642_2;EVENT=407642;SU=4;PE=0;SR=4;ALG=PROD;AF=0.0001026;NSAMP=3;MSQ=12.15;RECLASSIFIED;AC=3;AN=29246;NFAM=3
chr7	154968908	407642_2	N	]chr7:154968655]N	42.31	LOW	SVTYPE=BND;POS=154968655;STRANDS=+-:4;CIPOS=-9,8;CIEND=-9,8;CIPOS95=0,0;CIEND95=0,0;MATEID=407642_1;EVENT=407642;SECONDARY;SU=4;PE=0;SR=4;ALG=PROD;AF=0.0001026;NSAMP=3;MSQ=12.15;RECLASSIFIED;AC=3;AN=29246;NFAM=3
chr7	154969975	603549_1	N	N]chr7:155286859]	521.12	PASS	SVTYPE=BND;POS=154969975;STRANDS=++:32;CIPOS=-10,9;CIEND=-2,1;CIPOS95=0,0;CIEND95=0,0;MATEID=603549_2;EVENT=603549;SU=32;PE=16;SR=16;ALG=PROD;AF=3.419e-05;NSAMP=1;MSQ=521.12;AC=1;AN=29246;NFAM=1
chr7	154971516	407643	N	<DEL>	1213.65	PASS	SVTYPE=DEL;POS=154971516;SVLEN=-3252;END=154974768;STRANDS=+-:58;CIPOS=-30,29;CIEND=-23,21;CIPOS95=0,0;CIEND95=0,0;SU=58;PE=30;SR=28;ALG=PROD;AF=6.839e-05;NSAMP=2;MSQ=356.62;AC=2;AN=29246;NFAM=2
chr7	154975678	603544_2	N	[chr7:154759115[N	305.14	PASS	SVTYPE=BND;POS=154975678;STRANDS=--:25;CIPOS=-4,1;CIEND=-10,9;CIPOS95=0,0;CIEND95=0,0;MATEID=603544_1;EVENT=603544;SECONDARY;SU=25;PE=17;SR=8;ALG=PROD;AF=3.419e-05;NSAMP=1;MSQ=305.14;AC=1;AN=29246;NFAM=1
chr7	154988853	603550_1	N	N]chr7:155315676]	404.27	PASS	SVTYPE=BND;POS=154988853;STRANDS=++:26;CIPOS=-3,2;CIEND=-4,2;CIPOS95=0,0;CIEND95=0,0;MATEID=603550_2;EVENT=603550;SU=26;PE=15;SR=11;ALG=PROD;AF=3.419e-05;NSAMP=1;MSQ=404.27;AC=1;AN=29246;NFAM=1
chr7	154995705	407645	N	<DEL>	2361.8	PASS	SVTYPE=DEL;POS=154995705;SVLEN=-575;END=154996280;STRANDS=+-:83;CIPOS=-23,22;CIEND=-24,21;CIPOS95=0,0;CIEND95=0,0;SU=83;PE=57;SR=26;ALG=PROD;AF=6.839e-05;NSAMP=2;MSQ=472.06;AC=2;AN=29246;NFAM=2
chr7	155002968	407646_1	N	N[chr7:155003255[	328.43	LOW	SVTYPE=BND;POS=155002968;STRANDS=+-:4;CIPOS=-9,8;CIEND=-9,8;CIPOS95=0,0;CIEND95=0,0;MATEID=407646_2;EVENT=407646;SU=4;PE=0;SR=4;ALG=PROD;AF=0.0002395;NSAMP=7;MSQ=15.07;RECLASSIFIED;AC=7;AN=29222;NFAM=7
chr7	155003255	407646_2	N	]chr7:155002968]N	328.43	LOW	SVTYPE=BND;POS=155002968;STRANDS=+-:4;CIPOS=-9,8;CIEND=-9,8;CIPOS95=0,0;CIEND95=0,0;MATEID=407646_1;EVENT=407646;SECONDARY;SU=4;PE=0;SR=4;ALG=PROD;AF=0.0002395;NSAMP=7;MSQ=15.07;RECLASSIFIED;AC=7;AN=29222;NFAM=7
chr7	155020081	527388_2	N	N[chr7:57397785[	5356.46	LOW	SVTYPE=BND;POS=57397785;STRANDS=-+:4;IMPRECISE;CIPOS=-10,8;CIEND=-9,8;CIPOS95=-1,0;CIEND95=0,1;MATEID=527388_1;EVENT=527388;SECONDARY;SU=4;PE=0;SR=4;ALG=PROD;AF=0.009779;NSAMP=213;MSQ=12.8;RECLASSIFIED;AC=286;AN=29246;NFAM=211
chr7	155027784	407648	N	<DEL>	155.73	PASS	SVTYPE=DEL;POS=155027784;SVLEN=-2284;END=155030068;STRANDS=+-:9;IMPRECISE;CIPOS=-10,9;CIEND=-10,5;CIPOS95=-1,1;CIEND95=-1,0;SU=9;PE=6;SR=3;ALG=PROD;AF=3.419e-05;NSAMP=1;MSQ=155.73;AC=1;AN=29246;NFAM=1
chr7	155036065	107539_1	N	N]chr9:74699381]	72.8	LOW	SVTYPE=BND;POS=155036065;STRANDS=++:24;CIPOS=-25,24;CIEND=-25,24;CIPOS95=0,0;CIEND95=0,0;MATEID=107539_2;EVENT=107539;SU=24;PE=6;SR=18;ALG=PROD;AF=0.0001368;NSAMP=4;MSQ=12.32;AC=4;AN=29246;NFAM=4
chr7	155036745	530955	N	<DUP>	121.27	PASS	SVTYPE=DUP;POS=155036745;SVLEN=727;END=155037472;STRANDS=-+:9;IMPRECISE;CIPOS=-306,9;CIEND=-10,337;CIPOS95=-81,2;CIEND95=-2,80;SU=9;PE=9;SR=0;ALG=PROD;AF=6.839e-05;NSAMP=2;MSQ=43;AC=2;AN=29246;NFAM=2
chr7	155049394	104489_1	N	]chr16:81298266]N	6.83	LOW	SVTYPE=BND;POS=155049394;STRANDS=-+:4;CIPOS=-9,8;CIEND=-9,8;CIPOS95=0,0;CIEND95=0,0;MATEID=104489_2;EVENT=104489;SU=4;PE=0;SR=4;ALG=PROD;AF=3.419e-05;NSAMP=1;MSQ=6.83;AC=1;AN=29246;NFAM=1
chr7	155050030	407649	N	<DEL>	443.67	PASS	SVTYPE=DEL;POS=155050030;SVLEN=-5139;END=155055169;STRANDS=+-:17;CIPOS=-5,4;CIEND=-6,2;CIPOS95=0,0;CIEND95=0,0;SU=17;PE=11;SR=6;ALG=PROD;AF=3.419e-05;NSAMP=1;MSQ=443.67;AC=1;AN=29246;NFAM=1
chr7	155067926	107766_1	N	]chr9:127260864]N	649.61	LOW	SVTYPE=BND;POS=155067926;STRANDS=-+:48;CIPOS=-50,49;CIEND=-45,43;CIPOS95=0,0;CIEND95=0,0;MATEID=107766_2;EVENT=107766;SU=48;PE=18;SR=30;ALG=PROD;AF=0.0001026;NSAMP=3;MSQ=216.54;AC=3;AN=29246;NFAM=3
chr7	155068029	107767_1	N	N[chr9:127260871[	20.7	LOW	SVTYPE=BND;POS=155068029;STRANDS=+-:18;CIPOS=-43,42;CIEND=-50,49;CIPOS95=0,0;CIEND95=0,0;MATEID=107767_2;EVENT=107767;SU=18;PE=7;SR=11;ALG=PROD;AF=3.419e-05;NSAMP=1;MSQ=20.7;AC=1;AN=29246;NFAM=1
chr7	155068309	407650	N	<DEL>	866.23	PASS	SVTYPE=DEL;POS=155068309;SVLEN=-3399;END=155071708;STRANDS=+-:37;CIPOS=-2,1;CIEND=-10,9;CIPOS95=0,0;CIEND95=0,0;SU=37;PE=22;SR=15;ALG=PROD;AF=3.419e-05;NSAMP=1;MSQ=866.23;AC=1;AN=29246;NFAM=1
chr7	155073752	101500_1	N	N[chr11:13284119[	45.27	LOW	SVTYPE=BND;POS=155073752;STRANDS=+-:4;IMPRECISE;CIPOS=-30,584;CIEND=-726,27;CIPOS95=-30,179;CIEND95=-249,27;MATEID=101500_2;EVENT=101500;SU=4;PE=4;SR=0;ALG=PROD;AF=3.419e-05;NSAMP=1;MSQ=29.87;AC=1;AN=29246;NFAM=1
chr7	155073867	70343_2	N	]chr3:144238566]N	15707.9	LOW	SVTYPE=BND;POS=155073867;STRANDS=+-:787;IMPRECISE;CIPOS=-119,10;CIEND=-19,269;CIPOS95=-2,2;CIEND95=-14,14;MATEID=70343_1;EVENT=70343;SECONDARY;SU=787;PE=787;SR=0;ALG=PROD;AF=0.01159;NSAMP=339;MSQ=29.72;AC=339;AN=29246;NFAM=336
chr7	155073917	70342_2	N	N[chr3:144238434[	9014.07	LOW	SVTYPE=BND;POS=155073917;STRANDS=-+:851;IMPRECISE;CIPOS=-18,93;CIEND=-259,2;CIPOS95=-1,1;CIEND95=-12,2;MATEID=70342_1;EVENT=70342;SECONDARY;SU=851;PE=851;SR=0;ALG=PROD;AF=0.008069;NSAMP=236;MSQ=26.3;AC=236;AN=29246;NFAM=235
chr7	155073924	98654_2	N	N]chr6:102736178]	1001.91	LOW	SVTYPE=BND;POS=155073924;STRANDS=++:31;CIPOS=-9,8;CIEND=-9,8;CIPOS95=0,0;CIEND95=0,0;MATEID=98654_1;EVENT=98654;SECONDARY;SU=31;PE=0;SR=31;ALG=PROD;AF=0.001334;NSAMP=39;MSQ=19.26;AC=39;AN=29246;NFAM=39
chr7	155084842	530956_1	N	]chr7:155088917]N	3.3842e+06	PASS	SVTYPE=BND;POS=155084842;STRANDS=-+:270971;CIPOS=0,0;CIEND=0,0;CIPOS95=0,0;CIEND95=0,0;MATEID=530956_2;EVENT=530956;SU=270971;PE=159164;SR=111807;AF=0.2077;NSAMP=5197;MSQ=342.79;RECLASSIFIED;AC=6074;AN=29246;NFAM=4806
chr7	155085289	407651_1	N	N[chr7:155088917[	6.19712e+06	PASS	SVTYPE=BND;POS=155085289;STRANDS=+-:277086;CIPOS=0,0;CIEND=0,0;CIPOS95=0,0;CIEND95=0,0;MATEID=407651_2;EVENT=407651;SU=277086;PE=163804;SR=113282;AF=0.1786;NSAMP=5222;MSQ=625.96;RECLASSIFIED;AC=5224;AN=29246;NFAM=4829
chr7	155088917	407651_2	N	]chr7:155085289]N	6.19712e+06	PASS	SVTYPE=BND;POS=155085289;STRANDS=+-:277086;CIPOS=0,0;CIEND=0,0;CIPOS95=0,0;CIEND95=0,0;MATEID=407651_1;EVENT=407651;SECONDARY;SU=277086;PE=163804;SR=113282;AF=0.1786;NSAMP=5222;MSQ=625.96;RECLASSIFIED;AC=5224;AN=29246;NFAM=4829
chr7	155088917	530956_2	N	N[chr7:155084842[	3.3842e+06	PASS	SVTYPE=BND;POS=155084842;STRANDS=-+:270971;CIPOS=0,0;CIEND=0,0;CIPOS95=0,0;CIEND95=0,0;MATEID=530956_1;EVENT=530956;SECONDARY;SU=270971;PE=159164;SR=111807;AF=0.2077;NSAMP=5197;MSQ=342.79;RECLASSIFIED;AC=6074;AN=29246;NFAM=4806
chr7	155090404	407652_1	N	N[chr7:155090487[	4622.45	LOW	SVTYPE=BND;POS=155090404;STRANDS=+-:171;CIPOS=-3,2;CIEND=-3,2;CIPOS95=0,0;CIEND95=0,0;MATEID=407652_2;EVENT=407652;SU=171;PE=2;SR=169;ALG=PROD;AF=0.0005471;NSAMP=16;MSQ=245.08;RECLASSIFIED;AC=16;AN=29246;NFAM=15
chr7	155090487	407652_2	N	]chr7:155090404]N	4622.45	LOW	SVTYPE=BND;POS=155090404;STRANDS=+-:171;CIPOS=-3,2;CIEND=-3,2;CIPOS95=0,0;CIEND95=0,0;MATEID=407652_1;EVENT=407652;SECONDARY;SU=171;PE=2;SR=169;ALG=PROD;AF=0.0005471;NSAMP=16;MSQ=245.08;RECLASSIFIED;AC=16;AN=29246;NFAM=15
chr7	155091910	103400_1	N	[chr14:64822375[N	36.27	LOW	SVTYPE=BND;POS=155091910;STRANDS=--:4;CIPOS=-9,8;CIEND=-9,8;CIPOS95=0,0;CIEND95=0,0;MATEID=103400_2;EVENT=103400;SU=4;PE=0;SR=4;ALG=PROD;AF=6.839e-05;NSAMP=2;MSQ=17.24;AC=2;AN=29246;NFAM=2
chr7	155093539	407653	N	<DEL>	186978	PASS	SVTYPE=DEL;POS=155093539;SVLEN=-4246;END=155097785;STRANDS=+-:8215;CIPOS=0,0;CIEND=0,0;CIPOS95=0,0;CIEND95=0,0;SU=8215;PE=4697;SR=3518;ALG=PROD;AF=0.01279;NSAMP=365;MSQ=433;AC=374;AN=29246;NFAM=359
chr7	155096926	603543_2	N	[chr7:154752720[N	233.19	LOW	SVTYPE=BND;POS=155096926;STRANDS=--:20;CIPOS=-4,2;CIEND=-10,9;CIPOS95=0,0;CIEND95=0,0;MATEID=603543_1;EVENT=603543;SECONDARY;SU=20;PE=11;SR=9;ALG=PROD;AF=3.419e-05;NSAMP=1;MSQ=233.19;AC=1;AN=29246;NFAM=1
chr7	155096950	106608_1	N	N]chr8:25103369]	48.41	LOW	SVTYPE=BND;POS=155096950;STRANDS=++:8;IMPRECISE;CIPOS=-30,394;CIEND=-30,466;CIPOS95=-30,63;CIEND95=-30,99;MATEID=106608_2;EVENT=106608;SU=8;PE=8;SR=0;ALG=PROD;AF=3.419e-05;NSAMP=1;MSQ=26.81;AC=1;AN=29246;NFAM=1
chr7	155099361	104370_1	N	[chr16:52024928[N	6779.78	LOW	SVTYPE=BND;POS=155099361;STRANDS=--:308;IMPRECISE;CIPOS=-70,19;CIEND=-333,8;CIPOS95=-4,4;CIEND95=-31,8;MATEID=104370_2;EVENT=104370;SU=308;PE=308;SR=0;ALG=PROD;AF=0.005847;NSAMP=171;MSQ=31.8;AC=171;AN=29246;NFAM=171
chr7	155099361	90092_2	N	[chr5:19593840[N	263.38	LOW	SVTYPE=BND;POS=155099361;STRANDS=--:4;IMPRECISE;CIPOS=-546,8;CIEND=-418,9;CIPOS95=-190,0;CIEND95=-151,1;MATEID=90092_1;EVENT=90092;SECONDARY;SU=4;PE=4;SR=0;ALG=PROD;AF=0.0003761;NSAMP=11;MSQ=21.1;AC=11;AN=29246;NFAM=11
chr7	155099400	80669_2	N	N[chr4:140069363[	1762.82	LOW	SVTYPE=BND;POS=155099400;STRANDS=-+:10;CIPOS=-26,25;CIEND=-26,25;CIPOS95=0,0;CIEND95=0,0;MATEID=80669_1;EVENT=80669;SECONDARY;SU=10;PE=0;SR=10;ALG=PROD;AF=0.0009574;NSAMP=28;MSQ=17.17;AC=28;AN=29246;NFAM=28
chr7	155099444	104371_1	N	N]chr16:52025075]	1321.58	LOW	SVTYPE=BND;POS=155099444;STRANDS=++:23;IMPRECISE;CIPOS=-30,303;CIEND=-11,441;CIPOS95=-24,24;CIEND95=-11,110;MATEID=104371_2;EVENT=104371;SU=23;PE=23;SR=0;ALG=PROD;AF=0.001402;NSAMP=41;MSQ=25.35;AC=41;AN=29246;NFAM=41
chr7	155099518	80670_2	N	]chr4:53885266]N	686.16	LOW	SVTYPE=BND;POS=155099518;STRANDS=+-:4;IMPRECISE;CIPOS=-452,29;CIEND=-28,493;CIPOS95=-132,29;CIEND95=-28,167;MATEID=80670_1;EVENT=80670;SECONDARY;SU=4;PE=4;SR=0;ALG=PROD;AF=0.000889;NSAMP=26;MSQ=23.92;AC=26;AN=29246;NFAM=26
chr7	155103438	407654	N	<DEL>	185.67	PASS	SVTYPE=DEL;POS=155103438;SVLEN=-10850;END=155114288;STRANDS=+-:11;IMPRECISE;CIPOS=-9,7;CIEND=-5,6;CIPOS95=0,0;CIEND95=0,1;SU=11;PE=7;SR=4;ALG=PROD;AF=3.419e-05;NSAMP=1;MSQ=185.67;AC=1;AN=29246;NFAM=1
chr7	155104963	407655_1	N	N[chr7:155105048[	176.71	LOW	SVTYPE=BND;POS=155104963;STRANDS=+-:18;CIPOS=-3,1;CIEND=0,5;CIPOS95=0,0;CIEND95=0,0;MATEID=407655_2;EVENT=407655;SU=18;PE=0;SR=18;ALG=PROD;AF=3.419e-05;NSAMP=1;MSQ=176.71;RECLASSIFIED;AC=1;AN=29246;NFAM=1
chr7	155105048	407655_2	N	]chr7:155104963]N	176.71	LOW	SVTYPE=BND;POS=155104963;STRANDS=+-:18;CIPOS=0,5;CIEND=-3,1;CIPOS95=0,0;CIEND95=0,0;MATEID=407655_1;EVENT=407655;SECONDARY;SU=18;PE=0;SR=18;ALG=PROD;AF=3.419e-05;NSAMP=1;MSQ=176.71;RECLASSIFIED;AC=1;AN=29246;NFAM=1
chr7	155108681	407656_1	N	N[chr7:155108754[	752.39	LOW	SVTYPE=BND;POS=155108681;STRANDS=+-:15;CIPOS=-22,20;CIEND=-23,22;CIPOS95=0,0;CIEND95=0,0;MATEID=407656_2;EVENT=407656;SU=15;PE=0;SR=15;ALG=PROD;AF=0.0008206;NSAMP=24;MSQ=29.4;RECLASSIFIED;AC=24;AN=29246;NFAM=24
chr7	155108754	407656_2	N	]chr7:155108681]N	752.39	LOW	SVTYPE=BND;POS=155108681;STRANDS=+-:15;CIPOS=-23,22;CIEND=-22,20;CIPOS95=0,0;CIEND95=0,0;MATEID=407656_1;EVENT=407656;SECONDARY;SU=15;PE=0;SR=15;ALG=PROD;AF=0.0008206;NSAMP=24;MSQ=29.4;RECLASSIFIED;AC=24;AN=29246;NFAM=24
chr7	155112609	530957	N	<DUP>	951.21	PASS	SVTYPE=DUP;POS=155112609;SVLEN=53889;END=155166498;STRANDS=-+:94;CIPOS=-23,21;CIEND=-22,20;CIPOS95=0,0;CIEND95=0,0;SU=94;PE=51;SR=43;ALG=PROD;AF=6.839e-05;NSAMP=2;MSQ=379.6;AC=2;AN=29246;NFAM=2
chr7	155115868	530888_2	N	N[chr7:152920786[	89.24	LOW	SVTYPE=BND;POS=152920786;STRANDS=-+:21;IMPRECISE;CIPOS=-30,735;CIEND=-502,61;CIPOS95=-30,191;CIEND95=-137,61;MATEID=530888_1;EVENT=530888;SECONDARY;SU=21;PE=21;SR=0;ALG=SUM;AF=0.0002393;NSAMP=7;MSQ=10.68;RECLASSIFIED;AC=7;AN=29246;NFAM=7
chr7	155115949	407375_2	N	]chr7:152920903]N	36.71	LOW	SVTYPE=BND;POS=152920903;STRANDS=+-:6;IMPRECISE;CIPOS=-455,9;CIEND=-10,528;CIPOS95=-115,2;CIEND95=-1,180;MATEID=407375_1;EVENT=407375;SECONDARY;SU=6;PE=6;SR=0;ALG=PROD;AF=3.419e-05;NSAMP=1;MSQ=6.78;RECLASSIFIED;AC=1;AN=29246;NFAM=1
chr7	155122389	105641_1	N	[chr19:49506442[N	19.03	LOW	SVTYPE=BND;POS=155122389;STRANDS=--:4;IMPRECISE;CIPOS=-509,9;CIEND=-475,9;CIPOS95=-174,1;CIEND95=-149,1;MATEID=105641_2;EVENT=105641;SU=4;PE=4;SR=0;ALG=PROD;AF=6.839e-05;NSAMP=2;MSQ=8.35;AC=2;AN=29246;NFAM=2
chr7	155125896	102471_1	N	N[chr12:76722938[	552.27	LOW	SVTYPE=BND;POS=155125896;STRANDS=+-:50;IMPRECISE;CIPOS=-94,658;CIEND=-788,52;CIPOS95=-94,150;CIEND95=-185,52;MATEID=102471_2;EVENT=102471;SU=50;PE=50;SR=0;ALG=SUM;AF=0.000718;NSAMP=21;MSQ=13.41;AC=21;AN=29246;NFAM=21
chr7	155125934	102562_1	N	[chr12:97109911[N	357.26	LOW	SVTYPE=BND;POS=155125934;STRANDS=--:13;CIPOS=-30,29;CIEND=-30,29;CIPOS95=0,0;CIEND95=0,0;MATEID=102562_2;EVENT=102562;SU=13;PE=0;SR=13;ALG=PROD;AF=0.0003077;NSAMP=9;MSQ=11.11;AC=9;AN=29246;NFAM=9
chr7	155125981	102472_1	N	]chr12:76723053]N	12661.2	LOW	SVTYPE=BND;POS=155125981;STRANDS=-+:1049;IMPRECISE;CIPOS=-639,247;CIEND=-53,770;CIPOS95=-75,75;CIEND95=-53,131;MATEID=102472_2;EVENT=102472;SU=1049;PE=1017;SR=32;ALG=SUM;AF=0.01053;NSAMP=308;MSQ=26.95;AC=308;AN=29246;NFAM=307
chr7	155126001	102561_1	N	N]chr12:97109907]	6438.4	LOW	SVTYPE=BND;POS=155126001;STRANDS=++:194;CIPOS=-4,5;CIEND=-4,5;CIPOS95=0,0;CIEND95=0,0;MATEID=102561_2;EVENT=102561;SU=194;PE=52;SR=142;ALG=PROD;AF=0.003453;NSAMP=101;MSQ=33.39;AC=101;AN=29246;NFAM=100
chr7	155128067	103633_1	N	N]chr14:105362249]	38.76	LOW	SVTYPE=BND;POS=155128067;STRANDS=++:5;IMPRECISE;CIPOS=-10,425;CIEND=-10,435;CIPOS95=-1,121;CIEND95=-1,122;MATEID=103633_2;EVENT=103633;SU=5;PE=5;SR=0;ALG=PROD;AF=3.419e-05;NSAMP=1;MSQ=38.76;AC=1;AN=29246;NFAM=1
chr7	155134107	407659_1	N	N[chr7:155134167[	53808.4	LOW	SVTYPE=BND;POS=155134107;STRANDS=+-:1299;CIPOS=0,0;CIEND=0,0;CIPOS95=0,0;CIEND95=0,0;MATEID=407659_2;EVENT=407659;SU=1299;PE=11;SR=1288;ALG=PROD;AF=0.008514;NSAMP=249;MSQ=176.45;RECLASSIFIED;AC=249;AN=29246;NFAM=244
chr7	155134167	407659_2	N	]chr7:155134107]N	53808.4	LOW	SVTYPE=BND;POS=155134107;STRANDS=+-:1299;CIPOS=0,0;CIEND=0,0;CIPOS95=0,0;CIEND95=0,0;MATEID=407659_1;EVENT=407659;SECONDARY;SU=1299;PE=11;SR=1288;ALG=PROD;AF=0.008514;NSAMP=249;MSQ=176.45;RECLASSIFIED;AC=249;AN=29246;NFAM=244
chr7	155134251	102898_1	N	]chr13:41399703]N	316.35	LOW	SVTYPE=BND;POS=155134251;STRANDS=-+:23;CIPOS=-9,8;CIEND=-9,8;CIPOS95=0,0;CIEND95=0,0;MATEID=102898_2;EVENT=102898;SU=23;PE=0;SR=23;ALG=PROD;AF=0.0001026;NSAMP=3;MSQ=84.86;AC=3;AN=29246;NFAM=3
chr7	155136266	407660	N	<DEL>	505.83	PASS	SVTYPE=DEL;POS=155136266;SVLEN=-1021;END=155137287;STRANDS=+-:22;IMPRECISE;CIPOS=-30,401;CIEND=-524,29;CIPOS95=-30,39;CIEND95=-66,29;SU=22;PE=22;SR=0;ALG=PROD;AF=6.839e-05;NSAMP=2;MSQ=194.62;AC=2;AN=29246;NFAM=2
chr7	155137775	407661	N	<DEL>	509.48	PASS	SVTYPE=DEL;POS=155137775;SVLEN=-1907;END=155139682;STRANDS=+-:23;CIPOS=-3,2;CIEND=-4,1;CIPOS95=0,0;CIEND95=0,0;SU=23;PE=14;SR=9;ALG=PROD;AF=3.419e-05;NSAMP=1;MSQ=509.48;AC=1;AN=29246;NFAM=1
chr7	155140377	407672_1	N	N[chr7:155141066[	31297.6	LOW	SVTYPE=BND;POS=155140377;STRANDS=+-:13;IMPRECISE;CIPOS=-69,29;CIEND=-30,29;CIPOS95=-39,29;CIEND95=-4,4;MATEID=407672_2;EVENT=407672;SU=13;PE=5;SR=8;ALG=SUM;AF=0.01631;NSAMP=477;MSQ=33.7;RECLASSIFIED;AC=477;AN=29246;NFAM=463
chr7	155140448	407671	N	<DEL>	4.64144e+06	PASS	SVTYPE=DEL;POS=155140448;SVLEN=-366;END=155140814;STRANDS=+-:4;IMPRECISE;CIPOS=-30,29;CIEND=-30,29;CIPOS95=-3,3;CIEND95=-3,3;SU=4;PE=3;SR=1;ALG=PROD;AF=0.4561;NSAMP=4008;MSQ=215.64;RETAINED;MEDGQR=2.66;Q10GQR=0.67;AC=5135;AN=11258;NFAM=3944
chr7	155140782	407674_1	N	N[chr7:155141066[	245550	LOW	SVTYPE=BND;POS=155140782;STRANDS=+-:4;IMPRECISE;CIPOS=-10,9;CIEND=-10,7;CIPOS95=-3,3;CIEND95=-4,1;MATEID=407674_2;EVENT=407674;SU=4;PE=3;SR=1;ALG=PROD;AF=0.04927;NSAMP=1441;MSQ=65.55;RECLASSIFIED;AC=1441;AN=29246;NFAM=1281
chr7	155141031	407675_1	N	N[chr7:155141223[	751.11	LOW	SVTYPE=BND;POS=155141031;STRANDS=+-:14;CIPOS=-10,9;CIEND=-10,9;CIPOS95=0,0;CIEND95=0,0;MATEID=407675_2;EVENT=407675;SU=14;PE=0;SR=14;ALG=PROD;AF=0.0003077;NSAMP=9;MSQ=79.97;RECLASSIFIED;AC=9;AN=29246;NFAM=9
chr7	155141066	407672_2	N	]chr7:155140377]N	31297.6	LOW	SVTYPE=BND;POS=155140377;STRANDS=+-:13;IMPRECISE;CIPOS=-30,29;CIEND=-69,29;CIPOS95=-4,4;CIEND95=-39,29;MATEID=407672_1;EVENT=407672;SECONDARY;SU=13;PE=5;SR=8;ALG=SUM;AF=0.01631;NSAMP=477;MSQ=33.7;RECLASSIFIED;AC=477;AN=29246;NFAM=463
chr7	155141066	407674_2	N	]chr7:155140782]N	245550	LOW	SVTYPE=BND;POS=155140782;STRANDS=+-:4;IMPRECISE;CIPOS=-10,7;CIEND=-10,9;CIPOS95=-4,1;CIEND95=-3,3;MATEID=407674_1;EVENT=407674;SECONDARY;SU=4;PE=3;SR=1;ALG=PROD;AF=0.04927;NSAMP=1441;MSQ=65.55;RECLASSIFIED;AC=1441;AN=29246;NFAM=1281
chr7	155141223	407675_2	N	]chr7:155141031]N	751.11	LOW	SVTYPE=BND;POS=155141031;STRANDS=+-:14;CIPOS=-10,9;CIEND=-10,9;CIPOS95=0,0;CIEND95=0,0;MATEID=407675_1;EVENT=407675;SECONDARY;SU=14;PE=0;SR=14;ALG=PROD;AF=0.0003077;NSAMP=9;MSQ=79.97;RECLASSIFIED;AC=9;AN=29246;NFAM=9
chr7	155144872	407676	N	<DEL>	4504.68	PASS	SVTYPE=DEL;POS=155144872;SVLEN=-15577;END=155160449;STRANDS=+-:201;CIPOS=-3,2;CIEND=-3,1;CIPOS95=0,0;CIEND95=0,0;SU=201;PE=100;SR=101;ALG=PROD;AF=0.0002735;NSAMP=8;MSQ=531.62;AC=8;AN=29246;NFAM=8
chr7	155150222	407677	N	<DEL:ME:SINE|Alu|AluYb8>	2.14452e+07	PASS	SVTYPE=MEI;POS=155150222;SVLEN=-312;END=155150534;STRANDS=+-:427303;CIPOS=0,0;CIEND=0,0;CIPOS95=0,0;CIEND95=0,0;SU=427303;PE=63507;SR=363796;AF=0.6823;NSAMP=13123;MSQ=961.72;MEDGQR=4.14;Q10GQR=0.84;AC=19956;AN=29246;NFAM=12113
chr7	155151295	102762_1	N	N[chr12:130841505[	378661	LOW	SVTYPE=BND;POS=155151295;STRANDS=+-:21;IMPRECISE;CIPOS=-50,389;CIEND=-597,12;CIPOS95=-33,33;CIEND95=-144,12;MATEID=102762_2;EVENT=102762;SU=21;PE=21;SR=0;ALG=PROD;AF=0.1637;NSAMP=4788;MSQ=45.79;AC=4788;AN=29246;NFAM=4539
chr7	155151321	90094_2	N	N[chr5:162809928[	4517.19	LOW	SVTYPE=BND;POS=155151321;STRANDS=-+:47;IMPRECISE;CIPOS=-24,396;CIEND=-600,9;CIPOS95=-24,44;CIEND95=-121,9;MATEID=90094_1;EVENT=90094;SECONDARY;SU=47;PE=47;SR=0;ALG=PROD;AF=0.003317;NSAMP=97;MSQ=18.3;AC=97;AN=29246;NFAM=97
chr7	155151676	603506_2	N	[chr7:152071033[N	1.1041e+06	LOW	SVTYPE=BND;POS=155151676;STRANDS=--:26812;IMPRECISE;CIPOS=-10,10;CIEND=-94,15;CIPOS95=0,0;CIEND95=-2,2;MATEID=603506_1;EVENT=603506;SECONDARY;SU=26812;PE=26812;SR=0;ALG=PROD;AF=0.2731;NSAMP=7986;MSQ=85.78;AC=7986;AN=29246;NFAM=7542
chr7	155151702	90093_2	N	]chr5:162810081]N	35885.2	LOW	SVTYPE=BND;POS=155151702;STRANDS=+-:498;IMPRECISE;CIPOS=-762,147;CIEND=-64,823;CIPOS95=-106,106;CIEND95=-64,150;MATEID=90093_1;EVENT=90093;SECONDARY;SU=498;PE=498;SR=0;ALG=SUM;AF=0.02978;NSAMP=871;MSQ=27.34;AC=871;AN=29246;NFAM=863
chr7	155157466	603553_1	N	[chr7:155173810[N	5810.67	LOW	SVTYPE=BND;POS=155157466;STRANDS=--:449;CIPOS=-3,0;CIEND=-3,2;CIPOS95=0,0;CIEND95=0,0;MATEID=603553_2;EVENT=603553;SU=449;PE=185;SR=264;ALG=PROD;AF=0.001812;NSAMP=53;MSQ=86.23;AC=53;AN=29246;NFAM=52
chr7	155157613	603554_1	N	N]chr7:155170903]	1612.85	LOW	SVTYPE=BND;POS=155157613;STRANDS=++:71;IMPRECISE;CIPOS=-22,317;CIEND=-12,192;CIPOS95=-20,20;CIEND95=-10,10;MATEID=603554_2;EVENT=603554;SU=71;PE=71;SR=0;ALG=PROD;AF=0.001094;NSAMP=32;MSQ=44.13;AC=32;AN=29246;NFAM=32
chr7	155158241	104019_1	N	N[chr15:97539681[	166.29	LOW	SVTYPE=BND;POS=155158241;STRANDS=+-:4;IMPRECISE;CIPOS=-10,517;CIEND=-626,9;CIPOS95=-2,112;CIEND95=-134,2;MATEID=104019_2;EVENT=104019;SU=4;PE=4;SR=0;ALG=PROD;AF=0.000171;NSAMP=5;MSQ=11.12;AC=5;AN=29246;NFAM=5
chr7	155158271	104152_1	N	N[chr16:24317539[	698.9	LOW	SVTYPE=BND;POS=155158271;STRANDS=+-:10;IMPRECISE;CIPOS=-30,521;CIEND=-695,29;CIPOS95=-30,61;CIEND95=-97,29;MATEID=104152_2;EVENT=104152;SU=10;PE=10;SR=0;ALG=PROD;AF=0.0008548;NSAMP=25;MSQ=15.67;AC=25;AN=29246;NFAM=25
chr7	155158277	602446_2	N	[chr7:108025412[N	5517.46	LOW	SVTYPE=BND;POS=155158277;STRANDS=--:61;IMPRECISE;CIPOS=-729,230;CIEND=-741,80;CIPOS95=-157,157;CIEND95=-165,80;MATEID=602446_1;EVENT=602446;SECONDARY;SU=61;PE=61;SR=0;ALG=SUM;AF=0.00677;NSAMP=198;MSQ=24.43;AC=198;AN=29246;NFAM=198
chr7	155158303	106147_1	N	]chr21:25456031]N	129.32	LOW	SVTYPE=BND;POS=155158303;STRANDS=-+:4;IMPRECISE;CIPOS=-371,9;CIEND=-10,506;CIPOS95=-104,2;CIEND95=0,143;MATEID=106147_2;EVENT=106147;SU=4;PE=4;SR=0;ALG=PROD;AF=0.0002735;NSAMP=8;MSQ=11.35;AC=8;AN=29246;NFAM=8
chr7	155158304	103250_1	N	N]chr14:32056537]	241.93	LOW	SVTYPE=BND;POS=155158304;STRANDS=++:4;IMPRECISE;CIPOS=-10,586;CIEND=-10,864;CIPOS95=-3,133;CIEND95=-1,157;MATEID=103250_2;EVENT=103250;SU=4;PE=4;SR=0;ALG=PROD;AF=0.0004103;NSAMP=12;MSQ=6.67;AC=12;AN=29246;NFAM=12
chr7	155158308	101392_1	N	[chr10:78311936[N	1342.62	LOW	SVTYPE=BND;POS=155158308;STRANDS=--:80;IMPRECISE;CIPOS=-198,34;CIEND=-478,18;CIPOS95=-6,6;CIEND95=-61,18;MATEID=101392_2;EVENT=101392;SU=80;PE=80;SR=0;ALG=PROD;AF=0.001265;NSAMP=37;MSQ=28.7;AC=37;AN=29246;NFAM=37
chr7	155158332	103753_1	N	]chr15:45349693]N	2754.75	LOW	SVTYPE=BND;POS=155158332;STRANDS=-+:140;IMPRECISE;CIPOS=-794,154;CIEND=-57,762;CIPOS95=-115,115;CIEND95=-57,159;MATEID=103753_2;EVENT=103753;SU=140;PE=140;SR=0;ALG=SUM;AF=0.002428;NSAMP=71;MSQ=28.26;AC=71;AN=29246;NFAM=71
chr7	155158336	104153_1	N	]chr16:24317721]N	1034.16	LOW	SVTYPE=BND;POS=155158336;STRANDS=-+:17;IMPRECISE;CIPOS=-273,29;CIEND=-30,456;CIPOS95=-39,29;CIEND95=-30,100;MATEID=104153_2;EVENT=104153;SU=17;PE=17;SR=0;ALG=PROD;AF=0.001368;NSAMP=40;MSQ=18.18;AC=40;AN=29246;NFAM=40
chr7	155158340	100978_1	N	N]chr10:78312106]	318.84	LOW	SVTYPE=BND;POS=155158340;STRANDS=++:7;IMPRECISE;CIPOS=-10,487;CIEND=-8,598;CIPOS95=-1,83;CIEND95=-1,120;MATEID=100978_2;EVENT=100978;SU=7;PE=7;SR=0;ALG=PROD;AF=0.0005813;NSAMP=17;MSQ=14.74;AC=17;AN=29246;NFAM=17
chr7	155158343	101880_1	N	N[chr11:92048140[	18.71	LOW	SVTYPE=BND;POS=155158343;STRANDS=+-:4;IMPRECISE;CIPOS=-30,421;CIEND=-560,29;CIPOS95=-30,119;CIEND95=-180,29;MATEID=101880_2;EVENT=101880;SU=4;PE=4;SR=0;ALG=PROD;AF=3.419e-05;NSAMP=1;MSQ=17.85;AC=1;AN=29246;NFAM=1
chr7	155158351	104020_1	N	]chr15:97539837]N	91.41	LOW	SVTYPE=BND;POS=155158351;STRANDS=-+:8;IMPRECISE;CIPOS=-413,29;CIEND=-30,525;CIPOS95=-92,29;CIEND95=-30,131;MATEID=104020_2;EVENT=104020;SU=8;PE=8;SR=0;ALG=PROD;AF=0.0001368;NSAMP=4;MSQ=19.91;AC=4;AN=29246;NFAM=4
chr7	155158385	98655_2	N	]chr6:19637022]N	761.47	LOW	SVTYPE=BND;POS=155158385;STRANDS=+-:48;IMPRECISE;CIPOS=-358,29;CIEND=-11,467;CIPOS95=-20,20;CIEND95=-11,93;MATEID=98655_1;EVENT=98655;SECONDARY;SU=48;PE=48;SR=0;ALG=PROD;AF=0.00106;NSAMP=31;MSQ=15.31;AC=31;AN=29246;NFAM=31
chr7	155158386	602447_2	N	N]chr7:108025444]	390.74	LOW	SVTYPE=BND;POS=155158386;STRANDS=++:4;IMPRECISE;CIPOS=-30,563;CIEND=-30,427;CIPOS95=-30,194;CIEND95=-30,129;MATEID=602447_1;EVENT=602447;SECONDARY;SU=4;PE=4;SR=0;ALG=PROD;AF=0.0008548;NSAMP=25;MSQ=13.66;AC=25;AN=29246;NFAM=25
chr7	155158400	55242_2	N	[chr2:125546906[N	68.2	LOW	SVTYPE=BND;POS=155158400;STRANDS=--:5;IMPRECISE;CIPOS=-552,9;CIEND=-623,9;CIPOS95=-145,2;CIEND95=-224,1;MATEID=55242_1;EVENT=55242;SECONDARY;SU=5;PE=5;SR=0;ALG=PROD;AF=6.839e-05;NSAMP=2;MSQ=11.29;AC=2;AN=29246;NFAM=2
chr7	155158410	98656_2	N	]chr6:63432215]N	132.66	LOW	SVTYPE=BND;POS=155158410;STRANDS=+-:4;IMPRECISE;CIPOS=-602,49;CIEND=-49,704;CIPOS95=-195,49;CIEND95=-49,236;MATEID=98656_1;EVENT=98656;SECONDARY;SU=4;PE=4;SR=0;ALG=PROD;AF=0.0002052;NSAMP=6;MSQ=19.68;AC=6;AN=29246;NFAM=6
chr7	155159708	407680_1	N	N[chr7:155160051[	128120	LOW	SVTYPE=BND;POS=155159708;STRANDS=+-:822;CIPOS=-4,4;CIEND=0,3;CIPOS95=0,0;CIEND95=0,0;MATEID=407680_2;EVENT=407680;SU=822;PE=671;SR=151;ALG=PROD;AF=0.03153;NSAMP=910;MSQ=114.41;RECLASSIFIED;AC=922;AN=29246;NFAM=899
chr7	155160020	603555	N	<INV>	1637.38	LOW	SVTYPE=INV;POS=155160020;SVLEN=100;END=155160120;STRANDS=++:6,--:2;CIPOS=-30,29;CIEND=-20,29;CIPOS95=0,0;CIEND95=0,0;SU=8;PE=3;SR=5;ALG=PROD;AF=0.001094;NSAMP=30;MSQ=44.56;AC=32;AN=29244;NFAM=29
chr7	155160051	407680_2	N	]chr7:155159708]N	128120	LOW	SVTYPE=BND;POS=155159708;STRANDS=+-:822;CIPOS=0,3;CIEND=-4,4;CIPOS95=0,0;CIEND95=0,0;MATEID=407680_1;EVENT=407680;SECONDARY;SU=822;PE=671;SR=151;ALG=PROD;AF=0.03153;NSAMP=910;MSQ=114.41;RECLASSIFIED;AC=922;AN=29246;NFAM=899
chr7	155160052	407681_1	N	N[chr7:155160140[	1702.07	LOW	SVTYPE=BND;POS=155160052;STRANDS=+-:226;IMPRECISE;CIPOS=-50,94;CIEND=-70,49;CIPOS95=-45,45;CIEND95=-20,20;MATEID=407681_2;EVENT=407681;SU=226;PE=3;SR=223;ALG=SUM;AF=0.001231;NSAMP=36;MSQ=29.5;RECLASSIFIED;AC=36;AN=29246;NFAM=35
chr7	155160086	98657_2	N	[chr6:71572782[N	1.07798e+06	LOW	SVTYPE=BND;POS=155160086;STRANDS=--:11;CIPOS=-9,2;CIEND=-9,4;CIPOS95=0,0;CIEND95=0,0;MATEID=98657_1;EVENT=98657;SECONDARY;SU=11;PE=7;SR=4;ALG=PROD;AF=0.3691;NSAMP=10763;MSQ=59.57;AC=10795;AN=29246;NFAM=9946
chr7	155160140	407681_2	N	]chr7:155160052]N	1702.07	LOW	SVTYPE=BND;POS=155160052;STRANDS=+-:226;IMPRECISE;CIPOS=-70,49;CIEND=-50,94;CIPOS95=-20,20;CIEND95=-45,45;MATEID=407681_1;EVENT=407681;SECONDARY;SU=226;PE=3;SR=223;ALG=SUM;AF=0.001231;NSAMP=36;MSQ=29.5;RECLASSIFIED;AC=36;AN=29246;NFAM=35
chr7	155170753	530958_1	N	]chr7:155173451]N	2188.08	LOW	SVTYPE=BND;POS=155170753;STRANDS=-+:250;IMPRECISE;CIPOS=-85,15;CIEND=-13,216;CIPOS95=-4,4;CIEND95=-3,3;MATEID=530958_2;EVENT=530958;SU=250;PE=250;SR=0;ALG=PROD;AF=0.000171;NSAMP=5;MSQ=96.14;RECLASSIFIED;AC=5;AN=29246;NFAM=5
chr7	155170780	407682_1	N	N[chr7:155170983[	9753.41	LOW	SVTYPE=BND;POS=155170780;STRANDS=+-:95;CIPOS=-6,5;CIEND=-6,5;CIPOS95=0,0;CIEND95=0,0;MATEID=407682_2;EVENT=407682;SU=95;PE=8;SR=87;ALG=PROD;AF=0.00147;NSAMP=43;MSQ=201.31;RECLASSIFIED;AC=43;AN=29246;NFAM=43
chr7	155170903	603554_2	N	N]chr7:155157613]	1612.85	LOW	SVTYPE=BND;POS=155170903;STRANDS=++:71;IMPRECISE;CIPOS=-12,192;CIEND=-22,317;CIPOS95=-10,10;CIEND95=-20,20;MATEID=603554_1;EVENT=603554;SECONDARY;SU=71;PE=71;SR=0;ALG=PROD;AF=0.001094;NSAMP=32;MSQ=44.13;AC=32;AN=29246;NFAM=32
chr7	155170909	407683_1	N	N[chr7:155173806[	10438.5	LOW	SVTYPE=BND;POS=155170909;STRANDS=+-:371;IMPRECISE;CIPOS=-10,207;CIEND=-312,5;CIPOS95=-2,2;CIEND95=-10,5;MATEID=407683_2;EVENT=407683;SU=371;PE=371;SR=0;ALG=PROD;AF=0.002462;NSAMP=72;MSQ=115.96;RECLASSIFIED;AC=72;AN=29246;NFAM=70
chr7	155170983	407682_2	N	]chr7:155170780]N	9753.41	LOW	SVTYPE=BND;POS=155170780;STRANDS=+-:95;CIPOS=-6,5;CIEND=-6,5;CIPOS95=0,0;CIEND95=0,0;MATEID=407682_1;EVENT=407682;SECONDARY;SU=95;PE=8;SR=87;ALG=PROD;AF=0.00147;NSAMP=43;MSQ=201.31;RECLASSIFIED;AC=43;AN=29246;NFAM=43
chr7	155173451	530958_2	N	N[chr7:155170753[	2188.08	LOW	SVTYPE=BND;POS=155170753;STRANDS=-+:250;IMPRECISE;CIPOS=-13,216;CIEND=-85,15;CIPOS95=-3,3;CIEND95=-4,4;MATEID=530958_1;EVENT=530958;SECONDARY;SU=250;PE=250;SR=0;ALG=PROD;AF=0.000171;NSAMP=5;MSQ=96.14;RECLASSIFIED;AC=5;AN=29246;NFAM=5
chr7	155173806	407683_2	N	]chr7:155170909]N	10438.5	LOW	SVTYPE=BND;POS=155170909;STRANDS=+-:371;IMPRECISE;CIPOS=-312,5;CIEND=-10,207;CIPOS95=-10,5;CIEND95=-2,2;MATEID=407683_1;EVENT=407683;SECONDARY;SU=371;PE=371;SR=0;ALG=PROD;AF=0.002462;NSAMP=72;MSQ=115.96;RECLASSIFIED;AC=72;AN=29246;NFAM=70
chr7	155173810	603553_2	N	[chr7:155157466[N	5810.67	LOW	SVTYPE=BND;POS=155173810;STRANDS=--:449;CIPOS=-3,2;CIEND=-3,0;CIPOS95=0,0;CIEND95=0,0;MATEID=603553_1;EVENT=603553;SECONDARY;SU=449;PE=185;SR=264;ALG=PROD;AF=0.001812;NSAMP=53;MSQ=86.23;AC=53;AN=29246;NFAM=52
chr7	155178931	407684	N	<DEL>	593.33	PASS	SVTYPE=DEL;POS=155178931;SVLEN=-6177;END=155185108;STRANDS=+-:26;CIPOS=-10,9;CIEND=-3,1;CIPOS95=0,0;CIEND95=0,0;SU=26;PE=16;SR=10;ALG=PROD;AF=3.419e-05;NSAMP=1;MSQ=593.33;AC=1;AN=29246;NFAM=1
chr7	155186385	407685_1	N	N[chr7:155186448[	725.4	PASS	SVTYPE=BND;POS=155186385;STRANDS=+-:21;CIPOS=-23,22;CIEND=-23,22;CIPOS95=0,0;CIEND95=0,0;MATEID=407685_2;EVENT=407685;SU=21;PE=0;SR=21;ALG=PROD;AF=6.839e-05;NSAMP=2;MSQ=362.7;RECLASSIFIED;AC=2;AN=29246;NFAM=2
chr7	155186448	407685_2	N	]chr7:155186385]N	725.4	PASS	SVTYPE=BND;POS=155186385;STRANDS=+-:21;CIPOS=-23,22;CIEND=-23,22;CIPOS95=0,0;CIEND95=0,0;MATEID=407685_1;EVENT=407685;SECONDARY;SU=21;PE=0;SR=21;ALG=PROD;AF=6.839e-05;NSAMP=2;MSQ=362.7;RECLASSIFIED;AC=2;AN=29246;NFAM=2
chr7	155191580	603558	N	<INV>	30.48	LOW	SVTYPE=INV;POS=155191580;SVLEN=173;END=155191753;STRANDS=++:2,--:2;IMPRECISE;CIPOS=-2,9;CIEND=-10,30;CIPOS95=-1,9;CIEND95=-1,21;SU=4;PE=4;SR=0;ALG=PROD;AF=6.839e-05;NSAMP=2;MSQ=12.81;AC=2;AN=29246;NFAM=2
chr7	155193448	530959_1	N	]chr7:155196707]N	901.78	LOW	SVTYPE=BND;POS=155193448;STRANDS=-+:83;CIPOS=-8,9;CIEND=-6,5;CIPOS95=0,0;CIEND95=0,0;MATEID=530959_2;EVENT=530959;SU=83;PE=44;SR=39;ALG=PROD;AF=3.419e-05;NSAMP=1;MSQ=210.13;RECLASSIFIED;AC=1;AN=29246;NFAM=1
chr7	155193738	407686_1	N	N[chr7:155197064[	1770.32	PASS	SVTYPE=BND;POS=155193738;STRANDS=+-:90;CIPOS=-10,9;CIEND=-10,9;CIPOS95=0,0;CIEND95=0,0;MATEID=407686_2;EVENT=407686;SU=90;PE=52;SR=38;ALG=PROD;AF=3.419e-05;NSAMP=1;MSQ=242.33;RECLASSIFIED;AC=1;AN=29246;NFAM=1
chr7	155196707	530959_2	N	N[chr7:155193448[	901.78	LOW	SVTYPE=BND;POS=155193448;STRANDS=-+:83;CIPOS=-6,5;CIEND=-8,9;CIPOS95=0,0;CIEND95=0,0;MATEID=530959_1;EVENT=530959;SECONDARY;SU=83;PE=44;SR=39;ALG=PROD;AF=3.419e-05;NSAMP=1;MSQ=210.13;RECLASSIFIED;AC=1;AN=29246;NFAM=1
chr7	155197064	407686_2	N	]chr7:155193738]N	1770.32	PASS	SVTYPE=BND;POS=155193738;STRANDS=+-:90;CIPOS=-10,9;CIEND=-10,9;CIPOS95=0,0;CIEND95=0,0;MATEID=407686_1;EVENT=407686;SECONDARY;SU=90;PE=52;SR=38;ALG=PROD;AF=3.419e-05;NSAMP=1;MSQ=242.33;RECLASSIFIED;AC=1;AN=29246;NFAM=1
chr7	155207605	530961_1	N	]chr7:155208159]N	279165	LOW	SVTYPE=BND;POS=155207605;STRANDS=-+:7;IMPRECISE;CIPOS=-30,29;CIEND=-30,29;CIPOS95=-3,3;CIEND95=-3,3;MATEID=530961_2;EVENT=530961;SU=7;PE=6;SR=1;ALG=PROD;AF=0.2944;NSAMP=5937;MSQ=28.87;RETAINED;RECLASSIFIED;AC=8610;AN=29246;NFAM=5717
chr7	155207664	407688_1	N	N[chr7:155208209[	15262.4	LOW	SVTYPE=BND;POS=155207664;STRANDS=+-:274;CIPOS=-3,3;CIEND=-4,2;CIPOS95=0,0;CIEND95=0,0;MATEID=407688_2;EVENT=407688;SU=274;PE=111;SR=163;ALG=PROD;AF=0.007522;NSAMP=219;MSQ=53.16;RECLASSIFIED;AC=220;AN=29246;NFAM=219
chr7	155207683	407689_1	N	N[chr7:155212606[	1019.52	LOW	SVTYPE=BND;POS=155207683;STRANDS=+-:42;CIPOS=-10,1;CIEND=-8,8;CIPOS95=0,0;CIEND95=0,0;MATEID=407689_2;EVENT=407689;SU=42;PE=26;SR=16;ALG=PROD;AF=0.000171;NSAMP=5;MSQ=200.24;RECLASSIFIED;AC=5;AN=29246;NFAM=5
chr7	155207781	98658_2	N	N[chr6:168080830[	14.85	LOW	SVTYPE=BND;POS=155207781;STRANDS=-+:6;CIPOS=-6,5;CIEND=-6,5;CIPOS95=0,0;CIEND95=0,0;MATEID=98658_1;EVENT=98658;SECONDARY;SU=6;PE=0;SR=6;ALG=PROD;AF=3.419e-05;NSAMP=1;MSQ=14.85;AC=1;AN=29246;NFAM=1
chr7	155207879	407694_1	N	N[chr7:155208705[	1.09297e+06	LOW	SVTYPE=BND;POS=155207879;STRANDS=+-:79;CIPOS=-9,6;CIEND=-9,6;CIPOS95=0,0;CIEND95=0,0;MATEID=407694_2;EVENT=407694;SU=79;PE=26;SR=53;ALG=PROD;AF=0.2412;NSAMP=7049;MSQ=108.13;RECLASSIFIED;AC=7055;AN=29246;NFAM=6725
chr7	155207886	407693_1	N	N[chr7:155208500[	73811.4	LOW	SVTYPE=BND;POS=155207886;STRANDS=+-:23;CIPOS=-19,0;CIEND=-10,9;CIPOS95=0,0;CIEND95=0,0;MATEID=407693_2;EVENT=407693;SU=23;PE=14;SR=9;ALG=PROD;AF=0.0505;NSAMP=1477;MSQ=33.45;RECLASSIFIED;AC=1477;AN=29246;NFAM=1452
chr7	155208031	530979_1	N	]chr7:155261482]N	274.38	LOW	SVTYPE=BND;POS=155208031;STRANDS=-+:21;CIPOS=-4,2;CIEND=-3,2;CIPOS95=0,0;CIEND95=0,0;MATEID=530979_2;EVENT=530979;SU=21;PE=11;SR=10;ALG=PROD;AF=3.419e-05;NSAMP=1;MSQ=3.73;RECLASSIFIED;AC=1;AN=29246;NFAM=1
chr7	155208116	103706_1	N	]chr15:36201306]N	23.75	LOW	SVTYPE=BND;POS=155208116;STRANDS=-+:4;CIPOS=-9,8;CIEND=-9,8;CIPOS95=0,0;CIEND95=0,0;MATEID=103706_2;EVENT=103706;SU=4;PE=0;SR=4;ALG=PROD;AF=3.419e-05;NSAMP=1;MSQ=23.75;AC=1;AN=29246;NFAM=1
chr7	155208159	407696_1	N	N[chr7:155208249[	1.868e+06	LOW	SVTYPE=BND;POS=155208159;STRANDS=+-:196;IMPRECISE;CIPOS=-50,49;CIEND=-65,49;CIPOS95=-1,1;CIEND95=-1,1;MATEID=407696_2;EVENT=407696;SU=196;PE=80;SR=116;ALG=SUM;AF=0.6694;NSAMP=13042;MSQ=87.47;RETAINED;RECLASSIFIED;AC=19534;AN=29182;NFAM=12012
chr7	155208159	407698_1	N	N[chr7:155208718[	1.28075e+06	LOW	SVTYPE=BND;POS=155208159;STRANDS=+-:9;IMPRECISE;CIPOS=-30,29;CIEND=-77,29;CIPOS95=-2,2;CIEND95=-49,29;MATEID=407698_2;EVENT=407698;SU=9;PE=6;SR=3;ALG=SUM;AF=0.3772;NSAMP=10496;MSQ=78.24;RETAINED;RECLASSIFIED;AC=11032;AN=29246;NFAM=9816
chr7	155208159	407699_1	N	N[chr7:155208870[	1.21423e+06	LOW	SVTYPE=BND;POS=155208159;STRANDS=+-:5140;CIPOS=0,0;CIEND=0,0;CIPOS95=0,0;CIEND95=0,0;MATEID=407699_2;EVENT=407699;SU=5140;PE=375;SR=4765;ALG=PROD;AF=0.3459;NSAMP=10099;MSQ=77.34;RECLASSIFIED;AC=10115;AN=29246;NFAM=9480
chr7	155208159	530961_2	N	N[chr7:155207605[	279165	LOW	SVTYPE=BND;POS=155207605;STRANDS=-+:7;IMPRECISE;CIPOS=-30,29;CIEND=-30,29;CIPOS95=-3,3;CIEND95=-3,3;MATEID=530961_1;EVENT=530961;SECONDARY;SU=7;PE=6;SR=1;ALG=PROD;AF=0.2944;NSAMP=5937;MSQ=28.87;RETAINED;RECLASSIFIED;AC=8610;AN=29246;NFAM=5717
chr7	155208207	530962	N	<DUP>	1.64331e+06	PASS	SVTYPE=DUP;POS=155208207;SVLEN=796;END=155209003;STRANDS=-+:11912;IMPRECISE;CIPOS=-782,547;CIEND=-289,744;CIPOS95=-265,265;CIEND95=-109,109;SU=11912;PE=8031;SR=3881;ALG=SUM;AF=0.4396;NSAMP=11322;MSQ=97.15;RETAINED;AC=12857;AN=29246;NFAM=10583
chr7	155208209	407688_2	N	]chr7:155207664]N	15262.4	LOW	SVTYPE=BND;POS=155207664;STRANDS=+-:274;CIPOS=-4,2;CIEND=-3,3;CIPOS95=0,0;CIEND95=0,0;MATEID=407688_1;EVENT=407688;SECONDARY;SU=274;PE=111;SR=163;ALG=PROD;AF=0.007522;NSAMP=219;MSQ=53.16;RECLASSIFIED;AC=220;AN=29246;NFAM=219
chr7	155208249	407696_2	N	]chr7:155208159]N	1.868e+06	LOW	SVTYPE=BND;POS=155208159;STRANDS=+-:196;IMPRECISE;CIPOS=-65,49;CIEND=-50,49;CIPOS95=-1,1;CIEND95=-1,1;MATEID=407696_1;EVENT=407696;SECONDARY;SU=196;PE=80;SR=116;ALG=SUM;AF=0.6694;NSAMP=13042;MSQ=87.47;RETAINED;RECLASSIFIED;AC=19534;AN=29182;NFAM=12012
chr7	155208365	407705_1	N	N[chr7:155208860[	72865.3	LOW	SVTYPE=BND;POS=155208365;STRANDS=+-:4;IMPRECISE;CIPOS=-10,9;CIEND=-10,9;CIPOS95=-3,3;CIEND95=-3,3;MATEID=407705_2;EVENT=407705;SU=4;PE=3;SR=1;ALG=PROD;AF=0.05755;NSAMP=1668;MSQ=30.56;RECLASSIFIED;AC=1683;AN=29246;NFAM=1647
chr7	155208500	407693_2	N	]chr7:155207886]N	73811.4	LOW	SVTYPE=BND;POS=155207886;STRANDS=+-:23;CIPOS=-10,9;CIEND=-19,0;CIPOS95=0,0;CIEND95=0,0;MATEID=407693_1;EVENT=407693;SECONDARY;SU=23;PE=14;SR=9;ALG=PROD;AF=0.0505;NSAMP=1477;MSQ=33.45;RECLASSIFIED;AC=1477;AN=29246;NFAM=1452
chr7	155208591	407706_1	N	N[chr7:155208757[	48048.7	LOW	SVTYPE=BND;POS=155208591;STRANDS=+-:30;IMPRECISE;CIPOS=-61,48;CIEND=-102,48;CIPOS95=-31,31;CIEND95=-53,48;MATEID=407706_2;EVENT=407706;SU=30;PE=14;SR=16;ALG=SUM;AF=0.02749;NSAMP=804;MSQ=56.77;RECLASSIFIED;AC=804;AN=29246;NFAM=801
chr7	155208614	407707_1	N	N[chr7:155208956[	110282	LOW	SVTYPE=BND;POS=155208614;STRANDS=+-:44;CIPOS=-9,8;CIEND=-9,8;CIPOS95=0,0;CIEND95=0,0;MATEID=407707_2;EVENT=407707;SU=44;PE=7;SR=37;ALG=PROD;AF=0.07799;NSAMP=2279;MSQ=30.55;RECLASSIFIED;AC=2281;AN=29246;NFAM=2232
chr7	155208705	407694_2	N	]chr7:155207879]N	1.09297e+06	LOW	SVTYPE=BND;POS=155207879;STRANDS=+-:79;CIPOS=-9,6;CIEND=-9,6;CIPOS95=0,0;CIEND95=0,0;MATEID=407694_1;EVENT=407694;SECONDARY;SU=79;PE=26;SR=53;ALG=PROD;AF=0.2412;NSAMP=7049;MSQ=108.13;RECLASSIFIED;AC=7055;AN=29246;NFAM=6725
chr7	155208718	407698_2	N	]chr7:155208159]N	1.28075e+06	LOW	SVTYPE=BND;POS=155208159;STRANDS=+-:9;IMPRECISE;CIPOS=-77,29;CIEND=-30,29;CIPOS95=-49,29;CIEND95=-2,2;MATEID=407698_1;EVENT=407698;SECONDARY;SU=9;PE=6;SR=3;ALG=SUM;AF=0.3772;NSAMP=10496;MSQ=78.24;RETAINED;RECLASSIFIED;AC=11032;AN=29246;NFAM=9816
chr7	155208757	407706_2	N	]chr7:155208591]N	48048.7	LOW	SVTYPE=BND;POS=155208591;STRANDS=+-:30;IMPRECISE;CIPOS=-102,48;CIEND=-61,48;CIPOS95=-53,48;CIEND95=-31,31;MATEID=407706_1;EVENT=407706;SECONDARY;SU=30;PE=14;SR=16;ALG=SUM;AF=0.02749;NSAMP=804;MSQ=56.77;RECLASSIFIED;AC=804;AN=29246;NFAM=801
chr7	155208806	108336_1	N	N]chrX:100916107]	31.63	LOW	SVTYPE=BND;POS=155208806;STRANDS=++:5;IMPRECISE;CIPOS=-10,9;CIEND=-7,7;CIPOS95=0,0;CIEND95=-2,0;MATEID=108336_2;EVENT=108336;SU=5;PE=0;SR=5;ALG=PROD;AF=3.419e-05;NSAMP=1;MSQ=26.81;AC=1;AN=29246;NFAM=1
chr7	155208827	407708_1	N	N[chr7:155208956[	106824	LOW	SVTYPE=BND;POS=155208827;STRANDS=+-:77;CIPOS=-9,6;CIEND=-9,7;CIPOS95=0,0;CIEND95=0,0;MATEID=407708_2;EVENT=407708;SU=77;PE=11;SR=66;ALG=PROD;AF=0.07112;NSAMP=2080;MSQ=31.82;RECLASSIFIED;AC=2080;AN=29246;NFAM=2026
chr7	155208860	407705_2	N	]chr7:155208365]N	72865.3	LOW	SVTYPE=BND;POS=155208365;STRANDS=+-:4;IMPRECISE;CIPOS=-10,9;CIEND=-10,9;CIPOS95=-3,3;CIEND95=-3,3;MATEID=407705_1;EVENT=407705;SECONDARY;SU=4;PE=3;SR=1;ALG=PROD;AF=0.05755;NSAMP=1668;MSQ=30.56;RECLASSIFIED;AC=1683;AN=29246;NFAM=1647
chr7	155208870	407699_2	N	]chr7:155208159]N	1.21423e+06	LOW	SVTYPE=BND;POS=155208159;STRANDS=+-:5140;CIPOS=0,0;CIEND=0,0;CIPOS95=0,0;CIEND95=0,0;MATEID=407699_1;EVENT=407699;SECONDARY;SU=5140;PE=375;SR=4765;ALG=PROD;AF=0.3459;NSAMP=10099;MSQ=77.34;RECLASSIFIED;AC=10115;AN=29246;NFAM=9480
chr7	155208948	407709	N	<DEL>	359.64	PASS	SVTYPE=DEL;POS=155208948;SVLEN=-1445;END=155210393;STRANDS=+-:17;CIPOS=-4,4;CIEND=-5,2;CIPOS95=0,0;CIEND95=0,0;SU=17;PE=11;SR=6;ALG=PROD;AF=3.419e-05;NSAMP=1;MSQ=359.63;AC=1;AN=29246;NFAM=1
chr7	155208956	407707_2	N	]chr7:155208614]N	110282	LOW	SVTYPE=BND;POS=155208614;STRANDS=+-:44;CIPOS=-9,8;CIEND=-9,8;CIPOS95=0,0;CIEND95=0,0;MATEID=407707_1;EVENT=407707;SECONDARY;SU=44;PE=7;SR=37;ALG=PROD;AF=0.07799;NSAMP=2279;MSQ=30.55;RECLASSIFIED;AC=2281;AN=29246;NFAM=2232
chr7	155208956	407708_2	N	]chr7:155208827]N	106824	LOW	SVTYPE=BND;POS=155208827;STRANDS=+-:77;CIPOS=-9,7;CIEND=-9,6;CIPOS95=0,0;CIEND95=0,0;MATEID=407708_1;EVENT=407708;SECONDARY;SU=77;PE=11;SR=66;ALG=PROD;AF=0.07112;NSAMP=2080;MSQ=31.82;RECLASSIFIED;AC=2080;AN=29246;NFAM=2026
chr7	155212606	407689_2	N	]chr7:155207683]N	1019.52	LOW	SVTYPE=BND;POS=155207683;STRANDS=+-:42;CIPOS=-8,8;CIEND=-10,1;CIPOS95=0,0;CIEND95=0,0;MATEID=407689_1;EVENT=407689;SECONDARY;SU=42;PE=26;SR=16;ALG=PROD;AF=0.000171;NSAMP=5;MSQ=200.24;RECLASSIFIED;AC=5;AN=29246;NFAM=5
chr7	155218483	407710_1	N	N[chr7:155218834[	3538.04	LOW	SVTYPE=BND;POS=155218483;STRANDS=+-:108;CIPOS=-6,4;CIEND=-6,5;CIPOS95=0,0;CIEND95=0,0;MATEID=407710_2;EVENT=407710;SU=108;PE=6;SR=102;ALG=PROD;AF=0.0004103;NSAMP=12;MSQ=54.84;RECLASSIFIED;AC=12;AN=29246;NFAM=12
chr7	155218520	530980	N	<DUP>	2793.87	PASS	SVTYPE=DUP;POS=155218520;SVLEN=584;END=155219104;STRANDS=-+:228;CIPOS=-5,3;CIEND=-2,3;CIPOS95=0,0;CIEND95=0,0;SU=228;PE=137;SR=91;ALG=PROD;AF=0.0001368;NSAMP=3;MSQ=239.44;AC=4;AN=29246;NFAM=3
chr7	155218834	407710_2	N	]chr7:155218483]N	3538.04	LOW	SVTYPE=BND;POS=155218483;STRANDS=+-:108;CIPOS=-6,5;CIEND=-6,4;CIPOS95=0,0;CIEND95=0,0;MATEID=407710_1;EVENT=407710;SECONDARY;SU=108;PE=6;SR=102;ALG=PROD;AF=0.0004103;NSAMP=12;MSQ=54.84;RECLASSIFIED;AC=12;AN=29246;NFAM=12
chr7	155225164	530981_1	N	]chr7:155231010]N	3693.35	PASS	SVTYPE=BND;POS=155225164;STRANDS=-+:372;CIPOS=-2,1;CIEND=-3,2;CIPOS95=0,0;CIEND95=0,0;MATEID=530981_2;EVENT=530981;SU=372;PE=210;SR=162;ALG=PROD;AF=0.0004445;NSAMP=13;MSQ=273.94;RECLASSIFIED;AC=13;AN=29246;NFAM=13
chr7	155226070	407711_1	N	N[chr7:155227193[	2402.33	LOW	SVTYPE=BND;POS=155226070;STRANDS=+-:139;IMPRECISE;CIPOS=-30,202;CIEND=-228,9;CIPOS95=-6,6;CIEND95=-6,6;MATEID=407711_2;EVENT=407711;SU=139;PE=139;SR=0;ALG=PROD;AF=0.0005129;NSAMP=15;MSQ=160.13;RECLASSIFIED;AC=15;AN=29246;NFAM=15
chr7	155227193	407711_2	N	]chr7:155226070]N	2402.33	LOW	SVTYPE=BND;POS=155226070;STRANDS=+-:139;IMPRECISE;CIPOS=-228,9;CIEND=-30,202;CIPOS95=-6,6;CIEND95=-6,6;MATEID=407711_1;EVENT=407711;SECONDARY;SU=139;PE=139;SR=0;ALG=PROD;AF=0.0005129;NSAMP=15;MSQ=160.13;RECLASSIFIED;AC=15;AN=29246;NFAM=15
chr7	155228149	407712	N	<DEL>	278.97	PASS	SVTYPE=DEL;POS=155228149;SVLEN=-61;END=155228210;STRANDS=+-:13;CIPOS=-10,9;CIEND=-3,2;CIPOS95=0,0;CIEND95=0,0;SU=13;PE=0;SR=13;ALG=PROD;AF=3.419e-05;NSAMP=1;MSQ=278.79;AC=1;AN=29246;NFAM=1
chr7	155231010	530981_2	N	N[chr7:155225164[	3693.35	PASS	SVTYPE=BND;POS=155225164;STRANDS=-+:372;CIPOS=-3,2;CIEND=-2,1;CIPOS95=0,0;CIEND95=0,0;MATEID=530981_1;EVENT=530981;SECONDARY;SU=372;PE=210;SR=162;ALG=PROD;AF=0.0004445;NSAMP=13;MSQ=273.94;RECLASSIFIED;AC=13;AN=29246;NFAM=13
chr7	155234743	530982	N	<DUP>	110.57	PASS	SVTYPE=DUP;POS=155234743;SVLEN=48627;END=155283370;STRANDS=-+:13;IMPRECISE;CIPOS=-380,9;CIEND=-5,292;CIPOS95=-56,1;CIEND95=-1,71;SU=13;PE=13;SR=0;ALG=PROD;AF=3.419e-05;NSAMP=1;MSQ=110.01;AC=1;AN=29246;NFAM=1
chr7	155237727	407713	N	<DEL>	599.53	PASS	SVTYPE=DEL;POS=155237727;SVLEN=-2913;END=155240640;STRANDS=+-:26;CIPOS=-2,1;CIEND=-10,9;CIPOS95=0,0;CIEND95=0,0;SU=26;PE=13;SR=13;ALG=PROD;AF=3.419e-05;NSAMP=1;MSQ=599.53;AC=1;AN=29246;NFAM=1
chr7	155249934	530983	N	<DUP>	219.16	PASS	SVTYPE=DUP;POS=155249934;SVLEN=10782;END=155260716;STRANDS=-+:23;CIPOS=-10,9;CIEND=-3,2;CIPOS95=0,0;CIEND95=0,0;SU=23;PE=12;SR=11;ALG=PROD;AF=3.419e-05;NSAMP=1;MSQ=217.86;AC=1;AN=29246;NFAM=1
chr7	155259009	107058_1	N	]chr8:123670224]N	712849	LOW	SVTYPE=BND;POS=155259009;STRANDS=-+:4;IMPRECISE;CIPOS=-652,9;CIEND=-10,637;CIPOS95=-225,1;CIEND95=-1,222;MATEID=107058_2;EVENT=107058;SU=4;PE=4;SR=0;ALG=PROD;AF=0.3235;NSAMP=9448;MSQ=47.78;AC=9461;AN=29246;NFAM=8955
chr7	155259049	407714_1	N	N[chr7:155259147[	10373.5	LOW	SVTYPE=BND;POS=155259049;STRANDS=+-:9;IMPRECISE;CIPOS=-29,6;CIEND=-20,20;CIPOS95=-22,6;CIEND95=0,0;MATEID=407714_2;EVENT=407714;SU=9;PE=0;SR=9;ALG=PROD;AF=0.01248;NSAMP=365;MSQ=14.21;RECLASSIFIED;AC=365;AN=29246;NFAM=361
chr7	155259147	407714_2	N	]chr7:155259049]N	10373.5	LOW	SVTYPE=BND;POS=155259049;STRANDS=+-:9;IMPRECISE;CIPOS=-20,20;CIEND=-29,6;CIPOS95=0,0;CIEND95=-22,6;MATEID=407714_1;EVENT=407714;SECONDARY;SU=9;PE=0;SR=9;ALG=PROD;AF=0.01248;NSAMP=365;MSQ=14.21;RECLASSIFIED;AC=365;AN=29246;NFAM=361
chr7	155261482	530979_2	N	N[chr7:155208031[	274.38	LOW	SVTYPE=BND;POS=155208031;STRANDS=-+:21;CIPOS=-3,2;CIEND=-4,2;CIPOS95=0,0;CIEND95=0,0;MATEID=530979_1;EVENT=530979;SECONDARY;SU=21;PE=11;SR=10;ALG=PROD;AF=3.419e-05;NSAMP=1;MSQ=3.73;RECLASSIFIED;AC=1;AN=29246;NFAM=1
chr7	155263083	407715_1	N	N[chr7:155263145[	789.98	LOW	SVTYPE=BND;POS=155263083;STRANDS=+-:12;CIPOS=-29,28;CIEND=-29,28;CIPOS95=0,0;CIEND95=0,0;MATEID=407715_2;EVENT=407715;SU=12;PE=0;SR=12;ALG=PROD;AF=0.0003078;NSAMP=9;MSQ=80.49;RECLASSIFIED;AC=9;AN=29238;NFAM=8
chr7	155263101	407716	N	<DEL>	502723	PASS	SVTYPE=DEL;POS=155263101;SVLEN=-229;END=155263330;STRANDS=+-:15351;CIPOS=0,0;CIEND=0,0;CIPOS95=0,0;CIEND95=0,0;SU=15351;PE=737;SR=14614;ALG=PROD;AF=0.03833;NSAMP=1099;MSQ=338.22;RETAINED;MEDGQR=3.11;Q10GQR=2.72;AC=1121;AN=29246;NFAM=1051
chr7	155263145	407715_2	N	]chr7:155263083]N	789.98	LOW	SVTYPE=BND;POS=155263083;STRANDS=+-:12;CIPOS=-29,28;CIEND=-29,28;CIPOS95=0,0;CIEND95=0,0;MATEID=407715_1;EVENT=407715;SECONDARY;SU=12;PE=0;SR=12;ALG=PROD;AF=0.0003078;NSAMP=9;MSQ=80.49;RECLASSIFIED;AC=9;AN=29238;NFAM=8
chr7	155264461	407718	N	<DEL>	44579.4	PASS	SVTYPE=DEL;POS=155264461;SVLEN=-24487;END=155288948;STRANDS=+-:1812;CIPOS=-1,0;CIEND=-1,0;CIPOS95=0,0;CIEND95=0,0;SU=1812;PE=1131;SR=681;ALG=PROD;AF=0.001334;NSAMP=38;MSQ=629.43;AC=39;AN=29246;NFAM=32
chr7	155286859	603549_2	N	N]chr7:154969975]	521.12	PASS	SVTYPE=BND;POS=155286859;STRANDS=++:32;CIPOS=-2,1;CIEND=-10,9;CIPOS95=0,0;CIEND95=0,0;MATEID=603549_1;EVENT=603549;SECONDARY;SU=32;PE=16;SR=16;ALG=PROD;AF=3.419e-05;NSAMP=1;MSQ=521.12;AC=1;AN=29246;NFAM=1
chr7	155287541	407720_1	N	N[chr7:155287637[	102052	LOW	SVTYPE=BND;POS=155287541;STRANDS=+-:2953;CIPOS=0,0;CIEND=0,0;CIPOS95=0,0;CIEND95=0,0;MATEID=407720_2;EVENT=407720;SU=2953;PE=18;SR=2935;ALG=PROD;AF=0.02571;NSAMP=725;MSQ=118.91;RECLASSIFIED;AC=752;AN=29244;NFAM=700
chr7	155287637	407720_2	N	]chr7:155287541]N	102052	LOW	SVTYPE=BND;POS=155287541;STRANDS=+-:2953;CIPOS=0,0;CIEND=0,0;CIPOS95=0,0;CIEND95=0,0;MATEID=407720_1;EVENT=407720;SECONDARY;SU=2953;PE=18;SR=2935;ALG=PROD;AF=0.02571;NSAMP=725;MSQ=118.91;RECLASSIFIED;AC=752;AN=29244;NFAM=700
chr7	155292290	106651_1	N	N]chr8:37645450]	34947	LOW	SVTYPE=BND;POS=155292290;STRANDS=++:330;IMPRECISE;CIPOS=-11,357;CIEND=-10,151;CIPOS95=-11,30;CIEND95=-6,6;MATEID=106651_2;EVENT=106651;SU=330;PE=330;SR=0;ALG=PROD;AF=0.033;NSAMP=965;MSQ=26.77;AC=965;AN=29246;NFAM=960
chr7	155297880	70344_2	N	]chr3:176009052]N	515.11	PASS	SVTYPE=BND;POS=155297880;STRANDS=+-:44;CIPOS=-10,9;CIEND=-10,9;CIPOS95=0,0;CIEND95=0,0;MATEID=70344_1;EVENT=70344;SECONDARY;SU=44;PE=27;SR=17;ALG=PROD;AF=3.419e-05;NSAMP=1;MSQ=515.11;AC=1;AN=29246;NFAM=1
chr7	155297960	407722_1	N	N[chr7:155298254[	121.4	LOW	SVTYPE=BND;POS=155297960;STRANDS=+-:16;CIPOS=-2,1;CIEND=-2,1;CIPOS95=0,0;CIEND95=0,0;MATEID=407722_2;EVENT=407722;SU=16;PE=0;SR=16;ALG=PROD;AF=6.839e-05;NSAMP=2;MSQ=54.95;RECLASSIFIED;AC=2;AN=29246;NFAM=2
chr7	155298254	407722_2	N	]chr7:155297960]N	121.4	LOW	SVTYPE=BND;POS=155297960;STRANDS=+-:16;CIPOS=-2,1;CIEND=-2,1;CIPOS95=0,0;CIEND95=0,0;MATEID=407722_1;EVENT=407722;SECONDARY;SU=16;PE=0;SR=16;ALG=PROD;AF=6.839e-05;NSAMP=2;MSQ=54.95;RECLASSIFIED;AC=2;AN=29246;NFAM=2
chr7	155298697	407723_1	N	N[chr7:155301564[	601.96	PASS	SVTYPE=BND;POS=155298697;STRANDS=+-:37;CIPOS=-10,9;CIEND=-10,9;CIPOS95=0,0;CIEND95=0,0;MATEID=407723_2;EVENT=407723;SU=37;PE=20;SR=17;ALG=PROD;AF=3.419e-05;NSAMP=1;MSQ=601.96;RECLASSIFIED;AC=1;AN=29246;NFAM=1
chr7	155301378	70345_2	N	N]chr3:22376112]	38.76	LOW	SVTYPE=BND;POS=155301378;STRANDS=++:4;CIPOS=-9,8;CIEND=-9,8;CIPOS95=0,0;CIEND95=0,0;MATEID=70345_1;EVENT=70345;SECONDARY;SU=4;PE=0;SR=4;ALG=PROD;AF=3.419e-05;NSAMP=1;MSQ=38.76;AC=1;AN=29246;NFAM=1
chr7	155301564	407723_2	N	]chr7:155298697]N	601.96	PASS	SVTYPE=BND;POS=155298697;STRANDS=+-:37;CIPOS=-10,9;CIEND=-10,9;CIPOS95=0,0;CIEND95=0,0;MATEID=407723_1;EVENT=407723;SECONDARY;SU=37;PE=20;SR=17;ALG=PROD;AF=3.419e-05;NSAMP=1;MSQ=601.96;RECLASSIFIED;AC=1;AN=29246;NFAM=1
chr7	155301689	407726_1	N	N[chr7:155308239[	631.89	PASS	SVTYPE=BND;POS=155301689;STRANDS=+-:7;IMPRECISE;CIPOS=-10,688;CIEND=-503,9;CIPOS95=0,198;CIEND95=-148,0;MATEID=407726_2;EVENT=407726;SU=7;PE=7;SR=0;ALG=PROD;AF=3.419e-05;NSAMP=1;MSQ=631.89;RECLASSIFIED;AC=1;AN=29246;NFAM=1
chr7	155301690	407724_1	N	N[chr7:155302250[	237.09	LOW	SVTYPE=BND;POS=155301690;STRANDS=+-:14;CIPOS=-10,8;CIEND=-10,8;CIPOS95=0,0;CIEND95=0,0;MATEID=407724_2;EVENT=407724;SU=14;PE=0;SR=14;ALG=PROD;AF=6.839e-05;NSAMP=2;MSQ=117.97;RECLASSIFIED;AC=2;AN=29246;NFAM=2
chr7	155302250	407724_2	N	]chr7:155301690]N	237.09	LOW	SVTYPE=BND;POS=155301690;STRANDS=+-:14;CIPOS=-10,8;CIEND=-10,8;CIPOS95=0,0;CIEND95=0,0;MATEID=407724_1;EVENT=407724;SECONDARY;SU=14;PE=0;SR=14;ALG=PROD;AF=6.839e-05;NSAMP=2;MSQ=117.97;RECLASSIFIED;AC=2;AN=29246;NFAM=2
chr7	155302420	407725_1	N	N[chr7:155302746[	359.27	LOW	SVTYPE=BND;POS=155302420;STRANDS=+-:13;CIPOS=-10,9;CIEND=-10,9;CIPOS95=0,0;CIEND95=0,0;MATEID=407725_2;EVENT=407725;SU=13;PE=0;SR=13;ALG=PROD;AF=0.0001368;NSAMP=4;MSQ=80.1;RECLASSIFIED;AC=4;AN=29246;NFAM=4
chr7	155302746	407725_2	N	]chr7:155302420]N	359.27	LOW	SVTYPE=BND;POS=155302420;STRANDS=+-:13;CIPOS=-10,9;CIEND=-10,9;CIPOS95=0,0;CIEND95=0,0;MATEID=407725_1;EVENT=407725;SECONDARY;SU=13;PE=0;SR=13;ALG=PROD;AF=0.0001368;NSAMP=4;MSQ=80.1;RECLASSIFIED;AC=4;AN=29246;NFAM=4
chr7	155302847	407727_1	N	N[chr7:155308239[	541.91	PASS	SVTYPE=BND;POS=155302847;STRANDS=+-:24;CIPOS=-10,9;CIEND=-10,8;CIPOS95=0,0;CIEND95=0,0;MATEID=407727_2;EVENT=407727;SU=24;PE=12;SR=12;ALG=PROD;AF=3.419e-05;NSAMP=1;MSQ=541.91;RECLASSIFIED;AC=1;AN=29246;NFAM=1
chr7	155308239	407726_2	N	]chr7:155301689]N	631.89	PASS	SVTYPE=BND;POS=155301689;STRANDS=+-:7;IMPRECISE;CIPOS=-503,9;CIEND=-10,688;CIPOS95=-148,0;CIEND95=0,198;MATEID=407726_1;EVENT=407726;SECONDARY;SU=7;PE=7;SR=0;ALG=PROD;AF=3.419e-05;NSAMP=1;MSQ=631.89;RECLASSIFIED;AC=1;AN=29246;NFAM=1
chr7	155308239	407727_2	N	]chr7:155302847]N	541.91	PASS	SVTYPE=BND;POS=155302847;STRANDS=+-:24;CIPOS=-10,8;CIEND=-10,9;CIPOS95=0,0;CIEND95=0,0;MATEID=407727_1;EVENT=407727;SECONDARY;SU=24;PE=12;SR=12;ALG=PROD;AF=3.419e-05;NSAMP=1;MSQ=541.91;RECLASSIFIED;AC=1;AN=29246;NFAM=1
chr7	155310417	407728	N	<DEL>	80.84	PASS	SVTYPE=DEL;POS=155310417;SVLEN=-76;END=155310493;STRANDS=+-:5;CIPOS=-10,9;CIEND=-10,9;CIPOS95=0,0;CIEND95=0,0;SU=5;PE=0;SR=5;ALG=PROD;AF=3.419e-05;NSAMP=1;MSQ=80.84;AC=1;AN=29246;NFAM=1
chr7	155311153	407614_2	N	]chr7:154753518]N	149.21	LOW	SVTYPE=BND;POS=154753518;STRANDS=+-:11;IMPRECISE;CIPOS=-10,9;CIEND=-5,9;CIPOS95=-3,0;CIEND95=-1,2;MATEID=407614_1;EVENT=407614;SECONDARY;SU=11;PE=10;SR=1;ALG=PROD;AF=3.419e-05;NSAMP=1;MSQ=149.21;RECLASSIFIED;AC=1;AN=29246;NFAM=1
chr7	155314366	603559_1	N	N]chr7:155329449]	146.51	LOW	SVTYPE=BND;POS=155314366;STRANDS=++:5;CIPOS=-10,9;CIEND=-8,8;CIPOS95=0,0;CIEND95=0,0;MATEID=603559_2;EVENT=603559;SU=5;PE=1;SR=4;ALG=PROD;AF=3.419e-05;NSAMP=1;MSQ=20.7;AC=1;AN=29246;NFAM=1
chr7	155314644	104799_1	N	N]chr17:46840847]	1057.87	LOW	SVTYPE=BND;POS=155314644;STRANDS=++:126;IMPRECISE;CIPOS=-121,699;CIEND=-54,756;CIPOS95=-109,109;CIEND95=-54,164;MATEID=104799_2;EVENT=104799;SU=126;PE=126;SR=0;ALG=SUM;AF=0.001539;NSAMP=45;MSQ=18.44;AC=45;AN=29246;NFAM=45
chr7	155314773	104798_1	N	[chr17:46840689[N	1537.81	LOW	SVTYPE=BND;POS=155314773;STRANDS=--:135;IMPRECISE;CIPOS=-238,14;CIEND=-481,8;CIPOS95=-8,8;CIEND95=-64,8;MATEID=104798_2;EVENT=104798;SU=135;PE=135;SR=0;ALG=PROD;AF=0.001744;NSAMP=51;MSQ=18.53;AC=51;AN=29246;NFAM=51
chr7	155315676	603550_2	N	N]chr7:154988853]	404.27	PASS	SVTYPE=BND;POS=155315676;STRANDS=++:26;CIPOS=-4,2;CIEND=-3,2;CIPOS95=0,0;CIEND95=0,0;MATEID=603550_1;EVENT=603550;SECONDARY;SU=26;PE=15;SR=11;ALG=PROD;AF=3.419e-05;NSAMP=1;MSQ=404.27;AC=1;AN=29246;NFAM=1
chr7	155318164	104531_1	N	N[chr16:88331326[	108887	LOW	SVTYPE=BND;POS=155318164;STRANDS=+-:5;IMPRECISE;CIPOS=-44,40;CIEND=-50,49;CIPOS95=-3,3;CIEND95=-3,3;MATEID=104531_2;EVENT=104531;SU=5;PE=4;SR=1;ALG=PROD;AF=0.05396;NSAMP=1578;MSQ=31.49;RETAINED;AC=1578;AN=29246;NFAM=1475
chr7	155318171	55243_2	N	N]chr2:235999193]	46556.3	LOW	SVTYPE=BND;POS=155318171;STRANDS=++:4;CIPOS=-9,8;CIEND=-9,8;CIPOS95=0,0;CIEND95=0,0;MATEID=55243_1;EVENT=55243;SECONDARY;SU=4;PE=0;SR=4;ALG=PROD;AF=0.04407;NSAMP=1289;MSQ=21.51;AC=1289;AN=29246;NFAM=1256
chr7	155320156	407729_1	N	N[chr7:155321425[	6.78	LOW	SVTYPE=BND;POS=155320156;STRANDS=+-:4;CIPOS=-9,8;CIEND=-9,8;CIPOS95=0,0;CIEND95=0,0;MATEID=407729_2;EVENT=407729;SU=4;PE=0;SR=4;ALG=PROD;AF=3.419e-05;NSAMP=1;MSQ=6.78;RECLASSIFIED;AC=1;AN=29246;NFAM=1
chr7	155321425	407729_2	N	]chr7:155320156]N	6.78	LOW	SVTYPE=BND;POS=155320156;STRANDS=+-:4;CIPOS=-9,8;CIEND=-9,8;CIPOS95=0,0;CIEND95=0,0;MATEID=407729_1;EVENT=407729;SECONDARY;SU=4;PE=0;SR=4;ALG=PROD;AF=3.419e-05;NSAMP=1;MSQ=6.78;RECLASSIFIED;AC=1;AN=29246;NFAM=1
chr7	155322081	407730	N	<DEL:ME:SINE|Alu|AluSx1>	283.32	PASS	SVTYPE=MEI;POS=155322081;SVLEN=-310;END=155322391;STRANDS=+-:67;CIPOS=-5,5;CIEND=-6,5;CIPOS95=0,0;CIEND95=0,0;SU=67;PE=0;SR=67;ALG=PROD;AF=0.0003419;NSAMP=10;MSQ=17.28;AC=10;AN=29246;NFAM=10
chr7	155328510	530984_1	N	]chr7:155328919]N	1.59982e+06	LOW	SVTYPE=BND;POS=155328510;STRANDS=-+:4;IMPRECISE;CIPOS=-662,9;CIEND=-10,609;CIPOS95=-228,1;CIEND95=-1,190;MATEID=530984_2;EVENT=530984;SU=4;PE=4;SR=0;ALG=PROD;AF=0.33;NSAMP=9306;MSQ=116.16;RECLASSIFIED;AC=9652;AN=29246;NFAM=8561
chr7	155328643	407731_1	N	N[chr7:155329604[	781779	LOW	SVTYPE=BND;POS=155328643;STRANDS=+-:15;IMPRECISE;CIPOS=-30,439;CIEND=-131,29;CIPOS95=-30,64;CIEND95=-32,29;MATEID=407731_2;EVENT=407731;SU=15;PE=15;SR=0;ALG=PROD;AF=0.2753;NSAMP=8049;MSQ=64.89;RECLASSIFIED;AC=8050;AN=29246;NFAM=7663
chr7	155328919	530984_2	N	N[chr7:155328510[	1.59982e+06	LOW	SVTYPE=BND;POS=155328510;STRANDS=-+:4;IMPRECISE;CIPOS=-10,609;CIEND=-662,9;CIPOS95=-1,190;CIEND95=-228,1;MATEID=530984_1;EVENT=530984;SECONDARY;SU=4;PE=4;SR=0;ALG=PROD;AF=0.33;NSAMP=9306;MSQ=116.16;RECLASSIFIED;AC=9652;AN=29246;NFAM=8561
chr7	155329449	603559_2	N	N]chr7:155314366]	146.51	LOW	SVTYPE=BND;POS=155329449;STRANDS=++:5;CIPOS=-8,8;CIEND=-10,9;CIPOS95=0,0;CIEND95=0,0;MATEID=603559_1;EVENT=603559;SECONDARY;SU=5;PE=1;SR=4;ALG=PROD;AF=3.419e-05;NSAMP=1;MSQ=20.7;AC=1;AN=29246;NFAM=1
chr7	155329604	407731_2	N	]chr7:155328643]N	781779	LOW	SVTYPE=BND;POS=155328643;STRANDS=+-:15;IMPRECISE;CIPOS=-131,29;CIEND=-30,439;CIPOS95=-32,29;CIEND95=-30,64;MATEID=407731_1;EVENT=407731;SECONDARY;SU=15;PE=15;SR=0;ALG=PROD;AF=0.2753;NSAMP=8049;MSQ=64.89;RECLASSIFIED;AC=8050;AN=29246;NFAM=7663
chr7	155334374	407733	N	<DEL>	391.91	PASS	SVTYPE=DEL;POS=155334374;SVLEN=-1371;END=155335745;STRANDS=+-:14;IMPRECISE;CIPOS=-30,531;CIEND=-218,29;CIPOS95=-30,44;CIEND95=-35,29;SU=14;PE=14;SR=0;ALG=PROD;AF=3.419e-05;NSAMP=1;MSQ=6.83;AC=1;AN=29246;NFAM=1
chr7	155334776	530985_1	N	]chr7:155336179]N	8.80528e+06	PASS	SVTYPE=BND;POS=155334776;STRANDS=-+:27272;IMPRECISE;CIPOS=-735,757;CIEND=-1061,749;CIPOS95=-381,381;CIEND95=-508,508;MATEID=530985_2;EVENT=530985;SU=27272;PE=27260;SR=12;ALG=SUM;AF=0.684;NSAMP=12325;MSQ=462.76;RETAINED;RECLASSIFIED;AC=20003;AN=29246;NFAM=11298
chr7	155335177	407734_1	N	N[chr7:155335482[	135642	LOW	SVTYPE=BND;POS=155335177;STRANDS=+-:4;IMPRECISE;CIPOS=-10,9;CIEND=-10,9;CIPOS95=-3,3;CIEND95=-3,3;MATEID=407734_2;EVENT=407734;SU=4;PE=3;SR=1;ALG=PROD;AF=0.05334;NSAMP=1560;MSQ=50.1;RECLASSIFIED;AC=1560;AN=29246;NFAM=1512
chr7	155335482	407734_2	N	]chr7:155335177]N	135642	LOW	SVTYPE=BND;POS=155335177;STRANDS=+-:4;IMPRECISE;CIPOS=-10,9;CIEND=-10,9;CIPOS95=-3,3;CIEND95=-3,3;MATEID=407734_1;EVENT=407734;SECONDARY;SU=4;PE=3;SR=1;ALG=PROD;AF=0.05334;NSAMP=1560;MSQ=50.1;RECLASSIFIED;AC=1560;AN=29246;NFAM=1512
chr7	155336179	530985_2	N	N[chr7:155334776[	8.80528e+06	PASS	SVTYPE=BND;POS=155334776;STRANDS=-+:27272;IMPRECISE;CIPOS=-1061,749;CIEND=-735,757;CIPOS95=-508,508;CIEND95=-381,381;MATEID=530985_1;EVENT=530985;SECONDARY;SU=27272;PE=27260;SR=12;ALG=SUM;AF=0.684;NSAMP=12325;MSQ=462.76;RETAINED;RECLASSIFIED;AC=20003;AN=29246;NFAM=11298
chr7	155337146	407735	N	<DEL>	2328.86	PASS	SVTYPE=DEL;POS=155337146;SVLEN=-1748;END=155338894;STRANDS=+-:102;CIPOS=-4,4;CIEND=-5,2;CIPOS95=0,0;CIEND95=0,0;SU=102;PE=59;SR=43;ALG=PROD;AF=0.000171;NSAMP=5;MSQ=465.77;AC=5;AN=29246;NFAM=5
chr7	155338130	407736_1	N	N[chr7:155338195[	1134.74	LOW	SVTYPE=BND;POS=155338130;STRANDS=+-:5;IMPRECISE;CIPOS=-7,7;CIEND=-10,9;CIPOS95=0,1;CIEND95=0,0;MATEID=407736_2;EVENT=407736;SU=5;PE=0;SR=5;ALG=PROD;AF=0.0008548;NSAMP=25;MSQ=26.36;RECLASSIFIED;AC=25;AN=29246;NFAM=25
chr7	155338144	531011_1	N	]chr7:155338806]N	520218	LOW	SVTYPE=BND;POS=155338144;STRANDS=-+:65;IMPRECISE;CIPOS=-112,12;CIEND=-50,125;CIPOS95=-14,12;CIEND95=-9,9;MATEID=531011_2;EVENT=531011;SU=65;PE=65;SR=0;ALG=PROD;AF=0.2297;NSAMP=6716;MSQ=59.57;RECLASSIFIED;AC=6717;AN=29246;NFAM=6433
chr7	155338195	407736_2	N	]chr7:155338130]N	1134.74	LOW	SVTYPE=BND;POS=155338130;STRANDS=+-:5;IMPRECISE;CIPOS=-10,9;CIEND=-7,7;CIPOS95=0,0;CIEND95=0,1;MATEID=407736_1;EVENT=407736;SECONDARY;SU=5;PE=0;SR=5;ALG=PROD;AF=0.0008548;NSAMP=25;MSQ=26.36;RECLASSIFIED;AC=25;AN=29246;NFAM=25
chr7	155338630	407738	N	<DEL>	33.14	PASS	SVTYPE=DEL;POS=155338630;SVLEN=-148;END=155338778;STRANDS=+-:4;CIPOS=-9,8;CIEND=-9,8;CIPOS95=0,0;CIEND95=0,0;SU=4;PE=0;SR=4;ALG=PROD;AF=3.419e-05;NSAMP=1;MSQ=32.68;AC=1;AN=29246;NFAM=1
chr7	155338806	531011_2	N	N[chr7:155338144[	520218	LOW	SVTYPE=BND;POS=155338144;STRANDS=-+:65;IMPRECISE;CIPOS=-50,125;CIEND=-112,12;CIPOS95=-9,9;CIEND95=-14,12;MATEID=531011_1;EVENT=531011;SECONDARY;SU=65;PE=65;SR=0;ALG=PROD;AF=0.2297;NSAMP=6716;MSQ=59.57;RECLASSIFIED;AC=6717;AN=29246;NFAM=6433
chr7	155344661	407739_1	N	N[chr7:155344713[	122.39	LOW	SVTYPE=BND;POS=155344661;STRANDS=+-:6;CIPOS=-6,5;CIEND=-6,5;CIPOS95=0,0;CIEND95=0,0;MATEID=407739_2;EVENT=407739;SU=6;PE=0;SR=6;ALG=PROD;AF=3.419e-05;NSAMP=1;MSQ=119.85;RECLASSIFIED;AC=1;AN=29246;NFAM=1
chr7	155344713	407739_2	N	]chr7:155344661]N	122.39	LOW	SVTYPE=BND;POS=155344661;STRANDS=+-:6;CIPOS=-6,5;CIEND=-6,5;CIPOS95=0,0;CIEND95=0,0;MATEID=407739_1;EVENT=407739;SECONDARY;SU=6;PE=0;SR=6;ALG=PROD;AF=3.419e-05;NSAMP=1;MSQ=119.85;RECLASSIFIED;AC=1;AN=29246;NFAM=1
chr7	155345725	407740_1	N	N[chr7:155346237[	4713.08	LOW	SVTYPE=BND;POS=155345725;STRANDS=+-:16;CIPOS=-9,8;CIEND=-30,8;CIPOS95=0,0;CIEND95=0,0;MATEID=407740_2;EVENT=407740;SU=16;PE=0;SR=16;ALG=PROD;AF=0.004377;NSAMP=128;MSQ=16;RETAINED;RECLASSIFIED;AC=128;AN=29246;NFAM=126
chr7	155345846	407742_1	N	N[chr7:155346488[	7496.33	LOW	SVTYPE=BND;POS=155345846;STRANDS=+-:4;CIPOS=-9,8;CIEND=-9,8;CIPOS95=0,0;CIEND95=0,0;MATEID=407742_2;EVENT=407742;SU=4;PE=0;SR=4;ALG=PROD;AF=0.008104;NSAMP=237;MSQ=18.57;RECLASSIFIED;AC=237;AN=29246;NFAM=236
chr7	155346088	407744_1	N	N[chr7:155346338[	3265.32	LOW	SVTYPE=BND;POS=155346088;STRANDS=+-:4;CIPOS=-9,8;CIEND=-9,8;CIPOS95=0,0;CIEND95=0,0;MATEID=407744_2;EVENT=407744;SU=4;PE=0;SR=4;ALG=PROD;AF=0.003796;NSAMP=111;MSQ=22.95;RETAINED;RECLASSIFIED;AC=111;AN=29244;NFAM=111
chr7	155346104	531012_1	N	]chr7:155346544]N	43433.4	LOW	SVTYPE=BND;POS=155346104;STRANDS=-+:4;IMPRECISE;CIPOS=-376,9;CIEND=-10,527;CIPOS95=-99,2;CIEND95=0,188;MATEID=531012_2;EVENT=531012;SU=4;PE=4;SR=0;ALG=PROD;AF=0.04674;NSAMP=1367;MSQ=21.77;RECLASSIFIED;AC=1367;AN=29246;NFAM=1365
chr7	155346237	407740_2	N	]chr7:155345725]N	4713.08	LOW	SVTYPE=BND;POS=155345725;STRANDS=+-:16;CIPOS=-30,8;CIEND=-9,8;CIPOS95=0,0;CIEND95=0,0;MATEID=407740_1;EVENT=407740;SECONDARY;SU=16;PE=0;SR=16;ALG=PROD;AF=0.004377;NSAMP=128;MSQ=16;RETAINED;RECLASSIFIED;AC=128;AN=29246;NFAM=126
chr7	155346338	407744_2	N	]chr7:155346088]N	3265.32	LOW	SVTYPE=BND;POS=155346088;STRANDS=+-:4;CIPOS=-9,8;CIEND=-9,8;CIPOS95=0,0;CIEND95=0,0;MATEID=407744_1;EVENT=407744;SECONDARY;SU=4;PE=0;SR=4;ALG=PROD;AF=0.003796;NSAMP=111;MSQ=22.95;RETAINED;RECLASSIFIED;AC=111;AN=29244;NFAM=111
chr7	155346488	407742_2	N	]chr7:155345846]N	7496.33	LOW	SVTYPE=BND;POS=155345846;STRANDS=+-:4;CIPOS=-9,8;CIEND=-9,8;CIPOS95=0,0;CIEND95=0,0;MATEID=407742_1;EVENT=407742;SECONDARY;SU=4;PE=0;SR=4;ALG=PROD;AF=0.008104;NSAMP=237;MSQ=18.57;RECLASSIFIED;AC=237;AN=29246;NFAM=236
chr7	155346534	407749_1	N	N[chr7:155346771[	940568	LOW	SVTYPE=BND;POS=155346534;STRANDS=+-:24;IMPRECISE;CIPOS=-79,29;CIEND=-87,29;CIPOS95=-49,29;CIEND95=-58,29;MATEID=407749_2;EVENT=407749;SU=24;PE=15;SR=9;ALG=SUM;AF=0.1619;NSAMP=4735;MSQ=101.25;RETAINED;RECLASSIFIED;AC=4735;AN=29244;NFAM=4286
chr7	155346544	531012_2	N	N[chr7:155346104[	43433.4	LOW	SVTYPE=BND;POS=155346104;STRANDS=-+:4;IMPRECISE;CIPOS=-10,527;CIEND=-376,9;CIPOS95=0,188;CIEND95=-99,2;MATEID=531012_1;EVENT=531012;SECONDARY;SU=4;PE=4;SR=0;ALG=PROD;AF=0.04674;NSAMP=1367;MSQ=21.77;RECLASSIFIED;AC=1367;AN=29246;NFAM=1365
chr7	155346654	407752	N	<DEL>	3.19171e+06	PASS	SVTYPE=DEL;POS=155346654;SVLEN=-310;END=155346964;STRANDS=+-:5;IMPRECISE;CIPOS=-10,9;CIEND=-10,9;CIPOS95=-3,3;CIEND95=-3,3;SU=5;PE=3;SR=2;ALG=PROD;AF=0.2644;NSAMP=228;MSQ=111.16;MEDGQR=1.79;Q10GQR=0.89;AC=238;AN=900;NFAM=225
chr7	155346771	407749_2	N	]chr7:155346534]N	940568	LOW	SVTYPE=BND;POS=155346534;STRANDS=+-:24;IMPRECISE;CIPOS=-87,29;CIEND=-79,29;CIPOS95=-58,29;CIEND95=-49,29;MATEID=407749_1;EVENT=407749;SECONDARY;SU=24;PE=15;SR=9;ALG=SUM;AF=0.1619;NSAMP=4735;MSQ=101.25;RETAINED;RECLASSIFIED;AC=4735;AN=29244;NFAM=4286
chr7	155346980	531013_1	N	]chr7:155347746]N	13224.6	LOW	SVTYPE=BND;POS=155346980;STRANDS=-+:13;IMPRECISE;CIPOS=-454,29;CIEND=-30,316;CIPOS95=-58,29;CIEND95=-30,46;MATEID=531013_2;EVENT=531013;SU=13;PE=13;SR=0;ALG=PROD;AF=0.0185;NSAMP=539;MSQ=14.84;RECLASSIFIED;AC=541;AN=29246;NFAM=538
chr7	155347185	407761	N	<DEL>	147.76	PASS	SVTYPE=DEL;POS=155347185;SVLEN=-81;END=155347266;STRANDS=+-:6;IMPRECISE;CIPOS=-30,28;CIEND=-29,25;CIPOS95=-1,1;CIEND95=0,0;SU=6;PE=2;SR=4;ALG=PROD;AF=3.419e-05;NSAMP=1;MSQ=128.87;RETAINED;AC=1;AN=29246;NFAM=1
chr7	155347498	531019_1	N	]chr7:155348536]N	38470.8	LOW	SVTYPE=BND;POS=155347498;STRANDS=-+:5;IMPRECISE;CIPOS=-50,49;CIEND=-50,49;CIPOS95=-3,3;CIEND95=-3,3;MATEID=531019_2;EVENT=531019;SU=5;PE=4;SR=1;ALG=PROD;AF=0.05163;NSAMP=1348;MSQ=17.31;RETAINED;RECLASSIFIED;AC=1510;AN=29246;NFAM=1321
chr7	155347746	531013_2	N	N[chr7:155346980[	13224.6	LOW	SVTYPE=BND;POS=155346980;STRANDS=-+:13;IMPRECISE;CIPOS=-30,316;CIEND=-454,29;CIPOS95=-30,46;CIEND95=-58,29;MATEID=531013_1;EVENT=531013;SECONDARY;SU=13;PE=13;SR=0;ALG=PROD;AF=0.0185;NSAMP=539;MSQ=14.84;RECLASSIFIED;AC=541;AN=29246;NFAM=538
chr7	155348536	531019_2	N	N[chr7:155347498[	38470.8	LOW	SVTYPE=BND;POS=155347498;STRANDS=-+:5;IMPRECISE;CIPOS=-50,49;CIEND=-50,49;CIPOS95=-3,3;CIEND95=-3,3;MATEID=531019_1;EVENT=531019;SECONDARY;SU=5;PE=4;SR=1;ALG=PROD;AF=0.05163;NSAMP=1348;MSQ=17.31;RETAINED;RECLASSIFIED;AC=1510;AN=29246;NFAM=1321
chr7	155354293	407791_1	N	N[chr7:155354537[	14046.9	LOW	SVTYPE=BND;POS=155354293;STRANDS=+-:4;CIPOS=-9,8;CIEND=-9,8;CIPOS95=0,0;CIEND95=0,0;MATEID=407791_2;EVENT=407791;SU=4;PE=0;SR=4;ALG=PROD;AF=0.01723;NSAMP=403;MSQ=20.71;RECLASSIFIED;AC=503;AN=29196;NFAM=399
chr7	155354362	407793_1	N	N[chr7:155354674[	42143.7	LOW	SVTYPE=BND;POS=155354362;STRANDS=+-:4;CIPOS=-9,8;CIEND=-9,8;CIPOS95=0,0;CIEND95=0,0;MATEID=407793_2;EVENT=407793;SU=4;PE=0;SR=4;ALG=PROD;AF=0.03857;NSAMP=1128;MSQ=25.64;RETAINED;RECLASSIFIED;AC=1128;AN=29246;NFAM=1116
chr7	155354537	407791_2	N	]chr7:155354293]N	14046.9	LOW	SVTYPE=BND;POS=155354293;STRANDS=+-:4;CIPOS=-9,8;CIEND=-9,8;CIPOS95=0,0;CIEND95=0,0;MATEID=407791_1;EVENT=407791;SECONDARY;SU=4;PE=0;SR=4;ALG=PROD;AF=0.01723;NSAMP=403;MSQ=20.71;RECLASSIFIED;AC=503;AN=29196;NFAM=399
chr7	155354674	407793_2	N	]chr7:155354362]N	42143.7	LOW	SVTYPE=BND;POS=155354362;STRANDS=+-:4;CIPOS=-9,8;CIEND=-9,8;CIPOS95=0,0;CIEND95=0,0;MATEID=407793_1;EVENT=407793;SECONDARY;SU=4;PE=0;SR=4;ALG=PROD;AF=0.03857;NSAMP=1128;MSQ=25.64;RETAINED;RECLASSIFIED;AC=1128;AN=29246;NFAM=1116
chr7	155356208	15332_2	N	N]chr1:50192564]	14.27	LOW	SVTYPE=BND;POS=155356208;STRANDS=++:4;IMPRECISE;CIPOS=-9,8;CIEND=-10,7;CIPOS95=0,0;CIEND95=-1,0;MATEID=15332_1;EVENT=15332;SECONDARY;SU=4;PE=0;SR=4;ALG=PROD;AF=3.419e-05;NSAMP=1;MSQ=6.78;AC=1;AN=29246;NFAM=1
chr7	155356208	90095_2	N	N]chr5:16577059]	1358.18	LOW	SVTYPE=BND;POS=155356208;STRANDS=++:118;CIPOS=-6,5;CIEND=-6,5;CIPOS95=0,0;CIEND95=0,0;MATEID=90095_1;EVENT=90095;SECONDARY;SU=118;PE=0;SR=118;ALG=PROD;AF=0.001197;NSAMP=35;MSQ=18.19;AC=35;AN=29246;NFAM=35
chr7	155366052	90096_2	N	[chr5:136380417[N	302.85	LOW	SVTYPE=BND;POS=155366052;STRANDS=--:51;CIPOS=-44,42;CIEND=-45,46;CIPOS95=0,0;CIEND95=0,0;MATEID=90096_1;EVENT=90096;SECONDARY;SU=51;PE=16;SR=35;ALG=PROD;AF=0.0002052;NSAMP=6;MSQ=49.78;AC=6;AN=29246;NFAM=6
chr7	155366057	103291_1	N	[chr14:41987528[N	253.95	LOW	SVTYPE=BND;POS=155366057;STRANDS=--:9;IMPRECISE;CIPOS=-573,27;CIEND=-266,29;CIPOS95=-135,27;CIEND95=-37,29;MATEID=103291_2;EVENT=103291;SU=9;PE=9;SR=0;ALG=PROD;AF=0.0002393;NSAMP=7;MSQ=29.97;AC=7;AN=29246;NFAM=7
chr7	155382801	407796_1	N	N[chr7:155383127[	64.14	LOW	SVTYPE=BND;POS=155382801;STRANDS=+-:4;CIPOS=-9,8;CIEND=-9,8;CIPOS95=0,0;CIEND95=0,0;MATEID=407796_2;EVENT=407796;SU=4;PE=0;SR=4;ALG=PROD;AF=0.0001368;NSAMP=4;MSQ=9.67;RECLASSIFIED;AC=4;AN=29246;NFAM=4
chr7	155383127	407796_2	N	]chr7:155382801]N	64.14	LOW	SVTYPE=BND;POS=155382801;STRANDS=+-:4;CIPOS=-9,8;CIEND=-9,8;CIPOS95=0,0;CIEND95=0,0;MATEID=407796_1;EVENT=407796;SECONDARY;SU=4;PE=0;SR=4;ALG=PROD;AF=0.0001368;NSAMP=4;MSQ=9.67;RECLASSIFIED;AC=4;AN=29246;NFAM=4
chr7	155386229	70346_2	N	N[chr3:29854154[	26.99	LOW	SVTYPE=BND;POS=155386229;STRANDS=-+:6;CIPOS=-6,5;CIEND=-6,5;CIPOS95=0,0;CIEND95=0,0;MATEID=70346_1;EVENT=70346;SECONDARY;SU=6;PE=0;SR=6;ALG=PROD;AF=3.419e-05;NSAMP=1;MSQ=26.74;AC=1;AN=29246;NFAM=1
chr7	155386878	407797_1	N	N[chr7:155387021[	145958	LOW	SVTYPE=BND;POS=155386878;STRANDS=+-:5580;CIPOS=0,0;CIEND=0,0;CIPOS95=0,0;CIEND95=0,0;MATEID=407797_2;EVENT=407797;SU=5580;PE=72;SR=5508;ALG=PROD;AF=0.01768;NSAMP=509;MSQ=243.53;RECLASSIFIED;AC=517;AN=29246;NFAM=497
chr7	155387021	407797_2	N	]chr7:155386878]N	145958	LOW	SVTYPE=BND;POS=155386878;STRANDS=+-:5580;CIPOS=0,0;CIEND=0,0;CIPOS95=0,0;CIEND95=0,0;MATEID=407797_1;EVENT=407797;SECONDARY;SU=5580;PE=72;SR=5508;ALG=PROD;AF=0.01768;NSAMP=509;MSQ=243.53;RECLASSIFIED;AC=517;AN=29246;NFAM=497
chr7	155393946	407798	N	<DEL>	937.98	PASS	SVTYPE=DEL;POS=155393946;SVLEN=-260;END=155394206;STRANDS=+-:26;CIPOS=-24,22;CIEND=-30,29;CIPOS95=0,0;CIEND95=0,0;SU=26;PE=1;SR=25;ALG=PROD;AF=3.419e-05;NSAMP=1;MSQ=650.38;AC=1;AN=29246;NFAM=1
chr7	155397527	102811_1	N	[chr13:24480083[N	1150.84	LOW	SVTYPE=BND;POS=155397527;STRANDS=--:187;IMPRECISE;CIPOS=-387,10;CIEND=-160,21;CIPOS95=-39,10;CIEND95=-5,5;MATEID=102811_2;EVENT=102811;SU=187;PE=187;SR=0;ALG=PROD;AF=0.001128;NSAMP=33;MSQ=28.4;AC=33;AN=29246;NFAM=33
chr7	155397733	102812_1	N	N]chr13:24480035]	515.57	LOW	SVTYPE=BND;POS=155397733;STRANDS=++:82;IMPRECISE;CIPOS=-37,440;CIEND=-32,242;CIPOS95=-37,42;CIEND95=-7,7;MATEID=102812_2;EVENT=102812;SU=82;PE=82;SR=0;ALG=PROD;AF=0.0007864;NSAMP=23;MSQ=19.79;AC=23;AN=29246;NFAM=23
chr7	155405363	407799	N	<DEL>	1879.36	PASS	SVTYPE=DEL;POS=155405363;SVLEN=-5198;END=155410561;STRANDS=+-:80;CIPOS=-22,20;CIEND=-22,20;CIPOS95=0,0;CIEND95=0,0;SU=80;PE=41;SR=39;ALG=PROD;AF=0.0001026;NSAMP=3;MSQ=626.45;AC=3;AN=29246;NFAM=3
chr7	155406998	531027_1	N	]chr7:155407609]N	469964	LOW	SVTYPE=BND;POS=155406998;STRANDS=-+:5;IMPRECISE;CIPOS=-50,49;CIEND=-41,49;CIPOS95=-3,3;CIEND95=-9,9;MATEID=531027_2;EVENT=531027;SU=5;PE=4;SR=1;ALG=PROD;AF=0.2715;NSAMP=7657;MSQ=40.43;RETAINED;RECLASSIFIED;AC=7907;AN=29128;NFAM=7180
chr7	155407051	531021_1	N	]chr7:155408204]N	365501	LOW	SVTYPE=BND;POS=155407051;STRANDS=-+:32;IMPRECISE;CIPOS=-611,482;CIEND=-128,531;CIPOS95=-405,405;CIEND95=-119,119;MATEID=531021_2;EVENT=531021;SU=32;PE=30;SR=2;ALG=SUM;AF=0.2215;NSAMP=6298;MSQ=31.98;RETAINED;RECLASSIFIED;AC=6452;AN=29126;NFAM=5860
chr7	155407551	531022_1	N	]chr7:155407763]N	25981	LOW	SVTYPE=BND;POS=155407551;STRANDS=-+:14;CIPOS=-26,25;CIEND=-26,25;CIPOS95=0,0;CIEND95=0,0;MATEID=531022_2;EVENT=531022;SU=14;PE=0;SR=14;ALG=PROD;AF=0.03233;NSAMP=873;MSQ=13.86;RECLASSIFIED;AC=899;AN=27806;NFAM=861
chr7	155407609	531027_2	N	N[chr7:155406998[	469964	LOW	SVTYPE=BND;POS=155406998;STRANDS=-+:5;IMPRECISE;CIPOS=-41,49;CIEND=-50,49;CIPOS95=-9,9;CIEND95=-3,3;MATEID=531027_1;EVENT=531027;SECONDARY;SU=5;PE=4;SR=1;ALG=PROD;AF=0.2715;NSAMP=7657;MSQ=40.43;RETAINED;RECLASSIFIED;AC=7907;AN=29128;NFAM=7180
chr7	155407667	407812	N	<DEL>	1.12312e+06	PASS	SVTYPE=DEL;POS=155407667;SVLEN=-517;END=155408184;STRANDS=+-:50;IMPRECISE;CIPOS=-87,87;CIEND=-106,52;CIPOS95=-44,44;CIEND95=-56,52;SU=50;PE=41;SR=9;ALG=SUM;AF=0.3421;NSAMP=7415;MSQ=76.38;RETAINED;MEDGQR=2.46;Q10GQR=0.82;AC=9330;AN=27276;NFAM=6892
chr7	155407752	531030_1	N	]chr7:155407994]N	35533.2	LOW	SVTYPE=BND;POS=155407752;STRANDS=-+:4;IMPRECISE;CIPOS=-10,9;CIEND=-7,9;CIPOS95=-1,1;CIEND95=-1,3;MATEID=531030_2;EVENT=531030;SU=4;PE=2;SR=2;ALG=PROD;AF=0.02218;NSAMP=579;MSQ=12.6;RECLASSIFIED;AC=595;AN=26832;NFAM=572
chr7	155407763	531022_2	N	N[chr7:155407551[	25981	LOW	SVTYPE=BND;POS=155407551;STRANDS=-+:14;CIPOS=-26,25;CIEND=-26,25;CIPOS95=0,0;CIEND95=0,0;MATEID=531022_1;EVENT=531022;SECONDARY;SU=14;PE=0;SR=14;ALG=PROD;AF=0.03233;NSAMP=873;MSQ=13.86;RECLASSIFIED;AC=899;AN=27806;NFAM=861
chr7	155407799	531033_1	N	]chr7:155408818]N	44262.8	LOW	SVTYPE=BND;POS=155407799;STRANDS=-+:9;IMPRECISE;CIPOS=-157,49;CIEND=-50,234;CIPOS95=-28,28;CIEND95=-50,72;MATEID=531033_2;EVENT=531033;SU=9;PE=9;SR=0;ALG=PROD;AF=0.04439;NSAMP=1297;MSQ=21.06;RECLASSIFIED;AC=1298;AN=29240;NFAM=1270
chr7	155407994	531030_2	N	N[chr7:155407752[	35533.2	LOW	SVTYPE=BND;POS=155407752;STRANDS=-+:4;IMPRECISE;CIPOS=-7,9;CIEND=-10,9;CIPOS95=-1,3;CIEND95=-1,1;MATEID=531030_1;EVENT=531030;SECONDARY;SU=4;PE=2;SR=2;ALG=PROD;AF=0.02218;NSAMP=579;MSQ=12.6;RECLASSIFIED;AC=595;AN=26832;NFAM=572
chr7	155408125	101092_1	N	]chr10:7694268]N	39.2	LOW	SVTYPE=BND;POS=155408125;STRANDS=-+:4;IMPRECISE;CIPOS=-9,8;CIEND=-10,7;CIPOS95=0,0;CIEND95=-2,0;MATEID=101092_2;EVENT=101092;SU=4;PE=0;SR=4;ALG=PROD;AF=3.419e-05;NSAMP=1;MSQ=38.89;AC=1;AN=29246;NFAM=1
chr7	155408204	531021_2	N	N[chr7:155407051[	365501	LOW	SVTYPE=BND;POS=155407051;STRANDS=-+:32;IMPRECISE;CIPOS=-128,531;CIEND=-611,482;CIPOS95=-119,119;CIEND95=-405,405;MATEID=531021_1;EVENT=531021;SECONDARY;SU=32;PE=30;SR=2;ALG=SUM;AF=0.2215;NSAMP=6298;MSQ=31.98;RETAINED;RECLASSIFIED;AC=6452;AN=29126;NFAM=5860
chr7	155408238	531031_1	N	]chr7:155408841]N	57199.6	LOW	SVTYPE=BND;POS=155408238;STRANDS=-+:60;IMPRECISE;CIPOS=-27,20;CIEND=-14,29;CIPOS95=-6,6;CIEND95=-2,2;MATEID=531031_2;EVENT=531031;SU=60;PE=59;SR=1;ALG=PROD;AF=0.06445;NSAMP=1881;MSQ=23.66;RETAINED;RECLASSIFIED;AC=1884;AN=29234;NFAM=1855
chr7	155408818	531033_2	N	N[chr7:155407799[	44262.8	LOW	SVTYPE=BND;POS=155407799;STRANDS=-+:9;IMPRECISE;CIPOS=-50,234;CIEND=-157,49;CIPOS95=-50,72;CIEND95=-28,28;MATEID=531033_1;EVENT=531033;SECONDARY;SU=9;PE=9;SR=0;ALG=PROD;AF=0.04439;NSAMP=1297;MSQ=21.06;RECLASSIFIED;AC=1298;AN=29240;NFAM=1270
chr7	155408841	531031_2	N	N[chr7:155408238[	57199.6	LOW	SVTYPE=BND;POS=155408238;STRANDS=-+:60;IMPRECISE;CIPOS=-14,29;CIEND=-27,20;CIPOS95=-2,2;CIEND95=-6,6;MATEID=531031_1;EVENT=531031;SECONDARY;SU=60;PE=59;SR=1;ALG=PROD;AF=0.06445;NSAMP=1881;MSQ=23.66;RETAINED;RECLASSIFIED;AC=1884;AN=29234;NFAM=1855
chr7	155413538	407848_1	N	N[chr7:155413849[	604.56	LOW	SVTYPE=BND;POS=155413538;STRANDS=+-:13;CIPOS=-4,2;CIEND=-4,2;CIPOS95=0,0;CIEND95=0,0;MATEID=407848_2;EVENT=407848;SU=13;PE=3;SR=10;ALG=PROD;AF=0.0002393;NSAMP=7;MSQ=84.94;RECLASSIFIED;AC=7;AN=29246;NFAM=7
chr7	155413849	407848_2	N	]chr7:155413538]N	604.56	LOW	SVTYPE=BND;POS=155413538;STRANDS=+-:13;CIPOS=-4,2;CIEND=-4,2;CIPOS95=0,0;CIEND95=0,0;MATEID=407848_1;EVENT=407848;SECONDARY;SU=13;PE=3;SR=10;ALG=PROD;AF=0.0002393;NSAMP=7;MSQ=84.94;RECLASSIFIED;AC=7;AN=29246;NFAM=7
chr7	155421729	407849	N	<DEL>	359.63	PASS	SVTYPE=DEL;POS=155421729;SVLEN=-2403;END=155424132;STRANDS=+-:17;CIPOS=-10,9;CIEND=-10,9;CIPOS95=0,0;CIEND95=0,0;SU=17;PE=11;SR=6;ALG=PROD;AF=3.419e-05;NSAMP=1;MSQ=359.63;AC=1;AN=29246;NFAM=1
chr7	155428662	407850_1	N	N[chr7:155431356[	17934.5	LOW	SVTYPE=BND;POS=155428662;STRANDS=+-:987;IMPRECISE;CIPOS=-10,84;CIEND=-152,9;CIPOS95=-2,2;CIEND95=-1,1;MATEID=407850_2;EVENT=407850;SU=987;PE=987;SR=0;ALG=PROD;AF=0.003077;NSAMP=89;MSQ=162.49;RECLASSIFIED;AC=90;AN=29246;NFAM=87
chr7	155431356	407850_2	N	]chr7:155428662]N	17934.5	LOW	SVTYPE=BND;POS=155428662;STRANDS=+-:987;IMPRECISE;CIPOS=-152,9;CIEND=-10,84;CIPOS95=-1,1;CIEND95=-2,2;MATEID=407850_1;EVENT=407850;SECONDARY;SU=987;PE=987;SR=0;ALG=PROD;AF=0.003077;NSAMP=89;MSQ=162.49;RECLASSIFIED;AC=90;AN=29246;NFAM=87
chr7	155431651	407851	N	<DEL>	647.5	PASS	SVTYPE=DEL;POS=155431651;SVLEN=-706;END=155432357;STRANDS=+-:26;CIPOS=-2,1;CIEND=-10,9;CIPOS95=0,0;CIEND95=0,0;SU=26;PE=13;SR=13;ALG=PROD;AF=3.419e-05;NSAMP=1;MSQ=647.5;AC=1;AN=29246;NFAM=1
chr7	155435405	407852	N	<DEL>	1273.89	PASS	SVTYPE=DEL;POS=155435405;SVLEN=-2284;END=155437689;STRANDS=+-:54;CIPOS=-24,23;CIEND=-28,29;CIPOS95=0,0;CIEND95=0,0;SU=54;PE=32;SR=22;ALG=PROD;AF=6.839e-05;NSAMP=2;MSQ=413.67;AC=2;AN=29246;NFAM=2
chr7	155458458	407854_1	N	N[chr7:155458892[	47.73	LOW	SVTYPE=BND;POS=155458458;STRANDS=+-:4;IMPRECISE;CIPOS=-9,8;CIEND=-10,8;CIPOS95=0,0;CIEND95=-1,0;MATEID=407854_2;EVENT=407854;SU=4;PE=0;SR=4;ALG=PROD;AF=6.839e-05;NSAMP=2;MSQ=8.32;RECLASSIFIED;AC=2;AN=29244;NFAM=2
chr7	155458892	407854_2	N	]chr7:155458458]N	47.73	LOW	SVTYPE=BND;POS=155458458;STRANDS=+-:4;IMPRECISE;CIPOS=-10,8;CIEND=-9,8;CIPOS95=-1,0;CIEND95=0,0;MATEID=407854_1;EVENT=407854;SECONDARY;SU=4;PE=0;SR=4;ALG=PROD;AF=6.839e-05;NSAMP=2;MSQ=8.32;RECLASSIFIED;AC=2;AN=29244;NFAM=2
chr7	155462459	531034	N	<DUP>	180.02	PASS	SVTYPE=DUP;POS=155462459;SVLEN=9143;END=155471602;STRANDS=-+:20;CIPOS=-4,2;CIEND=-10,6;CIPOS95=0,0;CIEND95=0,0;SU=20;PE=11;SR=9;ALG=PROD;AF=3.419e-05;NSAMP=1;MSQ=179.75;AC=1;AN=29246;NFAM=1
chr7	155467857	407856_1	N	N[chr7:155468117[	41.63	LOW	SVTYPE=BND;POS=155467857;STRANDS=+-:5;IMPRECISE;CIPOS=-8,9;CIEND=-8,6;CIPOS95=0,1;CIEND95=-1,0;MATEID=407856_2;EVENT=407856;SU=5;PE=0;SR=5;ALG=PROD;AF=0.0001368;NSAMP=4;MSQ=7.03;RECLASSIFIED;AC=4;AN=29246;NFAM=4
chr7	155468117	407856_2	N	]chr7:155467857]N	41.63	LOW	SVTYPE=BND;POS=155467857;STRANDS=+-:5;IMPRECISE;CIPOS=-8,6;CIEND=-8,9;CIPOS95=-1,0;CIEND95=0,1;MATEID=407856_1;EVENT=407856;SECONDARY;SU=5;PE=0;SR=5;ALG=PROD;AF=0.0001368;NSAMP=4;MSQ=7.03;RECLASSIFIED;AC=4;AN=29246;NFAM=4
chr7	155478298	407857	N	<DEL>	872.24	PASS	SVTYPE=DEL;POS=155478298;SVLEN=-1421;END=155479719;STRANDS=+-:34;CIPOS=-24,24;CIEND=-25,29;CIPOS95=0,0;CIEND95=0,0;SU=34;PE=23;SR=11;ALG=PROD;AF=6.839e-05;NSAMP=2;MSQ=436.12;AC=2;AN=29246;NFAM=2
chr7	155482026	531035_1	N	]chr7:155482682]N	13618.6	LOW	SVTYPE=BND;POS=155482026;STRANDS=-+:408;CIPOS=0,3;CIEND=-2,2;CIPOS95=0,0;CIEND95=0,0;MATEID=531035_2;EVENT=531035;SU=408;PE=1;SR=407;ALG=PROD;AF=0.01905;NSAMP=557;MSQ=18.83;RECLASSIFIED;AC=557;AN=29246;NFAM=554
chr7	155482154	407858_1	N	N[chr7:155482634[	576652	LOW	SVTYPE=BND;POS=155482154;STRANDS=+-:1957;CIPOS=0,0;CIEND=0,0;CIPOS95=0,0;CIEND95=0,0;MATEID=407858_2;EVENT=407858;SU=1957;PE=20;SR=1937;ALG=PROD;AF=0.2054;NSAMP=6008;MSQ=57.9;RETAINED;RECLASSIFIED;AC=6008;AN=29246;NFAM=5715
chr7	155482376	407860_1	N	N[chr7:155482634[	469106	LOW	SVTYPE=BND;POS=155482376;STRANDS=+-:24;IMPRECISE;CIPOS=-60,28;CIEND=-29,29;CIPOS95=-31,28;CIEND95=-3,3;MATEID=407860_2;EVENT=407860;SU=24;PE=3;SR=21;ALG=SUM;AF=0.1796;NSAMP=5252;MSQ=54.79;RECLASSIFIED;AC=5252;AN=29246;NFAM=5097
chr7	155482634	407858_2	N	]chr7:155482154]N	576652	LOW	SVTYPE=BND;POS=155482154;STRANDS=+-:1957;CIPOS=0,0;CIEND=0,0;CIPOS95=0,0;CIEND95=0,0;MATEID=407858_1;EVENT=407858;SECONDARY;SU=1957;PE=20;SR=1937;ALG=PROD;AF=0.2054;NSAMP=6008;MSQ=57.9;RETAINED;RECLASSIFIED;AC=6008;AN=29246;NFAM=5715
chr7	155482634	407860_2	N	]chr7:155482376]N	469106	LOW	SVTYPE=BND;POS=155482376;STRANDS=+-:24;IMPRECISE;CIPOS=-29,29;CIEND=-60,28;CIPOS95=-3,3;CIEND95=-31,28;MATEID=407860_1;EVENT=407860;SECONDARY;SU=24;PE=3;SR=21;ALG=SUM;AF=0.1796;NSAMP=5252;MSQ=54.79;RECLASSIFIED;AC=5252;AN=29246;NFAM=5097
chr7	155482682	531035_2	N	N[chr7:155482026[	13618.6	LOW	SVTYPE=BND;POS=155482026;STRANDS=-+:408;CIPOS=-2,2;CIEND=0,3;CIPOS95=0,0;CIEND95=0,0;MATEID=531035_1;EVENT=531035;SECONDARY;SU=408;PE=1;SR=407;ALG=PROD;AF=0.01905;NSAMP=557;MSQ=18.83;RECLASSIFIED;AC=557;AN=29246;NFAM=554
chr7	155482893	531036	N	<DUP>	1067.46	PASS	SVTYPE=DUP;POS=155482893;SVLEN=7821;END=155490714;STRANDS=-+:106;CIPOS=-10,9;CIEND=-10,9;CIPOS95=0,0;CIEND95=0,0;SU=106;PE=66;SR=40;ALG=PROD;AF=6.839e-05;NSAMP=2;MSQ=251.07;AC=2;AN=29246;NFAM=2
chr7	155488976	407861_1	N	N[chr7:155489526[	9382.61	PASS	SVTYPE=BND;POS=155488976;STRANDS=+-:364;CIPOS=-2,2;CIEND=-3,1;CIPOS95=0,0;CIEND95=0,0;MATEID=407861_2;EVENT=407861;SU=364;PE=211;SR=153;ALG=PROD;AF=0.0002052;NSAMP=6;MSQ=626.95;RECLASSIFIED;AC=6;AN=29246;NFAM=6
chr7	155489526	407861_2	N	]chr7:155488976]N	9382.61	PASS	SVTYPE=BND;POS=155488976;STRANDS=+-:364;CIPOS=-3,1;CIEND=-2,2;CIPOS95=0,0;CIEND95=0,0;MATEID=407861_1;EVENT=407861;SECONDARY;SU=364;PE=211;SR=153;ALG=PROD;AF=0.0002052;NSAMP=6;MSQ=626.95;RECLASSIFIED;AC=6;AN=29246;NFAM=6
chr7	155521056	101796_1	N	[chr11:74429566[N	2272.09	LOW	SVTYPE=BND;POS=155521056;STRANDS=--:4;CIPOS=-9,8;CIEND=-9,8;CIPOS95=0,0;CIEND95=0,0;MATEID=101796_2;EVENT=101796;SU=4;PE=0;SR=4;ALG=PROD;AF=0.00171;NSAMP=50;MSQ=22.01;AC=50;AN=29246;NFAM=49
chr7	155526224	407863	N	<DEL>	272.71	PASS	SVTYPE=DEL;POS=155526224;SVLEN=-70;END=155526294;STRANDS=+-:10;CIPOS=-10,9;CIEND=-10,9;CIPOS95=0,0;CIEND95=0,0;SU=10;PE=0;SR=10;ALG=PROD;AF=3.419e-05;NSAMP=1;MSQ=272.71;AC=1;AN=29246;NFAM=1
chr7	155527057	104576_1	N	N[chr17:4564643[	55.6	LOW	SVTYPE=BND;POS=155527057;STRANDS=+-:10;IMPRECISE;CIPOS=-30,29;CIEND=-30,24;CIPOS95=-3,3;CIEND95=-3,3;MATEID=104576_2;EVENT=104576;SU=10;PE=9;SR=1;ALG=PROD;AF=3.419e-05;NSAMP=1;MSQ=12.11;AC=1;AN=29246;NFAM=1
chr7	155552044	407865	N	<DEL>	1803.69	PASS	SVTYPE=DEL;POS=155552044;SVLEN=-273;END=155552317;STRANDS=+-:36;CIPOS=-10,9;CIEND=-10,9;CIPOS95=0,0;CIEND95=0,0;SU=36;PE=2;SR=34;ALG=PROD;AF=0.0001368;NSAMP=4;MSQ=450.33;AC=4;AN=29246;NFAM=4
chr7	155570838	407866_1	N	N[chr7:155571075[	563.36	LOW	SVTYPE=BND;POS=155570838;STRANDS=+-:40;CIPOS=-8,8;CIEND=-9,8;CIPOS95=0,0;CIEND95=0,0;MATEID=407866_2;EVENT=407866;SU=40;PE=0;SR=40;ALG=PROD;AF=0.0007864;NSAMP=23;MSQ=15.66;RECLASSIFIED;AC=23;AN=29246;NFAM=23
chr7	155571075	407866_2	N	]chr7:155570838]N	563.36	LOW	SVTYPE=BND;POS=155570838;STRANDS=+-:40;CIPOS=-9,8;CIEND=-8,8;CIPOS95=0,0;CIEND95=0,0;MATEID=407866_1;EVENT=407866;SECONDARY;SU=40;PE=0;SR=40;ALG=PROD;AF=0.0007864;NSAMP=23;MSQ=15.66;RECLASSIFIED;AC=23;AN=29246;NFAM=23
chr7	155574030	531037	N	<DUP>	466.25	PASS	SVTYPE=DUP;POS=155574030;SVLEN=30071;END=155604101;STRANDS=-+:35;CIPOS=-9,9;CIEND=-10,6;CIPOS95=0,0;CIEND95=0,0;SU=35;PE=18;SR=17;ALG=PROD;AF=6.839e-05;NSAMP=1;MSQ=465.58;AC=2;AN=29246;NFAM=1
chr7	155587126	407869_1	N	N[chr7:155587188[	126.57	LOW	SVTYPE=BND;POS=155587126;STRANDS=+-:4;CIPOS=-9,8;CIEND=-9,8;CIPOS95=0,0;CIEND95=0,0;MATEID=407869_2;EVENT=407869;SU=4;PE=0;SR=4;ALG=PROD;AF=3.419e-05;NSAMP=1;MSQ=125.87;RECLASSIFIED;AC=1;AN=29246;NFAM=1
chr7	155587188	407869_2	N	]chr7:155587126]N	126.57	LOW	SVTYPE=BND;POS=155587126;STRANDS=+-:4;CIPOS=-9,8;CIEND=-9,8;CIPOS95=0,0;CIEND95=0,0;MATEID=407869_1;EVENT=407869;SECONDARY;SU=4;PE=0;SR=4;ALG=PROD;AF=3.419e-05;NSAMP=1;MSQ=125.87;RECLASSIFIED;AC=1;AN=29246;NFAM=1
chr7	155597195	407871	N	<DEL>	1192.92	PASS	SVTYPE=DEL;POS=155597195;SVLEN=-3838;END=155601033;STRANDS=+-:31;IMPRECISE;CIPOS=-29,29;CIEND=-30,24;CIPOS95=-2,2;CIEND95=-3,3;SU=31;PE=30;SR=1;ALG=PROD;AF=6.839e-05;NSAMP=2;MSQ=596.46;AC=2;AN=29246;NFAM=1
chr7	155613125	407872	N	<DEL>	608.55	PASS	SVTYPE=DEL;POS=155613125;SVLEN=-8849;END=155621974;STRANDS=+-:23;CIPOS=-10,9;CIEND=-5,1;CIPOS95=0,0;CIEND95=0,0;SU=23;PE=16;SR=7;ALG=PROD;AF=3.419e-05;NSAMP=1;MSQ=608.55;AC=1;AN=29246;NFAM=1
chr7	155615012	531038_1	N	]chr7:155615647]N	2.36624e+06	LOW	SVTYPE=BND;POS=155615012;STRANDS=-+:11843;IMPRECISE;CIPOS=-861,223;CIEND=-276,919;CIPOS95=-124,124;CIEND95=-224,224;MATEID=531038_2;EVENT=531038;SU=11843;PE=11843;SR=0;ALG=SUM;AF=0.3805;NSAMP=10838;MSQ=133.15;RETAINED;RECLASSIFIED;AC=11129;AN=29246;NFAM=9949
chr7	155615085	407877_1	N	N[chr7:155617167[	1634.06	LOW	SVTYPE=BND;POS=155615085;STRANDS=+-:5;IMPRECISE;CIPOS=-30,438;CIEND=-434,29;CIPOS95=-30,135;CIEND95=-107,29;MATEID=407877_2;EVENT=407877;SU=5;PE=5;SR=0;ALG=PROD;AF=0.001641;NSAMP=48;MSQ=26.51;RECLASSIFIED;AC=48;AN=29246;NFAM=48
chr7	155615380	407874_1	N	N[chr7:155616595[	349.91	LOW	SVTYPE=BND;POS=155615380;STRANDS=+-:4;IMPRECISE;CIPOS=-10,372;CIEND=-246,9;CIPOS95=-2,146;CIEND95=-93,3;MATEID=407874_2;EVENT=407874;SU=4;PE=4;SR=0;ALG=PROD;AF=0.0003419;NSAMP=10;MSQ=32.32;RECLASSIFIED;AC=10;AN=29246;NFAM=10
chr7	155615647	531038_2	N	N[chr7:155615012[	2.36624e+06	LOW	SVTYPE=BND;POS=155615012;STRANDS=-+:11843;IMPRECISE;CIPOS=-276,919;CIEND=-861,223;CIPOS95=-224,224;CIEND95=-124,124;MATEID=531038_1;EVENT=531038;SECONDARY;SU=11843;PE=11843;SR=0;ALG=SUM;AF=0.3805;NSAMP=10838;MSQ=133.15;RETAINED;RECLASSIFIED;AC=11129;AN=29246;NFAM=9949
chr7	155615838	407876_1	N	N[chr7:155617097[	2463.44	LOW	SVTYPE=BND;POS=155615838;STRANDS=+-:12;IMPRECISE;CIPOS=-30,44;CIEND=-240,29;CIPOS95=-13,13;CIEND95=-38,29;MATEID=407876_2;EVENT=407876;SU=12;PE=12;SR=0;ALG=PROD;AF=0.003283;NSAMP=96;MSQ=19.23;RECLASSIFIED;AC=96;AN=29246;NFAM=96
chr7	155615987	531043_1	N	]chr7:155616662]N	372684	LOW	SVTYPE=BND;POS=155615987;STRANDS=-+:5;IMPRECISE;CIPOS=-518,9;CIEND=-10,421;CIPOS95=-160,1;CIEND95=-1,125;MATEID=531043_2;EVENT=531043;SU=5;PE=5;SR=0;ALG=PROD;AF=0.2274;NSAMP=6628;MSQ=34.3;RECLASSIFIED;AC=6652;AN=29246;NFAM=6172
chr7	155616595	407874_2	N	]chr7:155615380]N	349.91	LOW	SVTYPE=BND;POS=155615380;STRANDS=+-:4;IMPRECISE;CIPOS=-246,9;CIEND=-10,372;CIPOS95=-93,3;CIEND95=-2,146;MATEID=407874_1;EVENT=407874;SECONDARY;SU=4;PE=4;SR=0;ALG=PROD;AF=0.0003419;NSAMP=10;MSQ=32.32;RECLASSIFIED;AC=10;AN=29246;NFAM=10
chr7	155616662	531043_2	N	N[chr7:155615987[	372684	LOW	SVTYPE=BND;POS=155615987;STRANDS=-+:5;IMPRECISE;CIPOS=-10,421;CIEND=-518,9;CIPOS95=-1,125;CIEND95=-160,1;MATEID=531043_1;EVENT=531043;SECONDARY;SU=5;PE=5;SR=0;ALG=PROD;AF=0.2274;NSAMP=6628;MSQ=34.3;RECLASSIFIED;AC=6652;AN=29246;NFAM=6172
chr7	155616751	531044_1	N	]chr7:155617440]N	279733	LOW	SVTYPE=BND;POS=155616751;STRANDS=-+:20;IMPRECISE;CIPOS=-402,49;CIEND=-50,440;CIPOS95=-56,49;CIEND95=-47,47;MATEID=531044_2;EVENT=531044;SU=20;PE=20;SR=0;ALG=PROD;AF=0.188;NSAMP=5424;MSQ=33.09;RECLASSIFIED;AC=5498;AN=29244;NFAM=5164
chr7	155616799	407875	N	<DEL>	2.13699e+06	PASS	SVTYPE=DEL;POS=155616799;SVLEN=-980;END=155617779;STRANDS=+-:31;IMPRECISE;CIPOS=-698,941;CIEND=-989,164;CIPOS95=-615,615;CIEND95=-525,164;SU=31;PE=31;SR=0;ALG=SUM;AF=0.4071;NSAMP=9418;MSQ=134.45;RETAINED;MEDGQR=2.15;Q10GQR=0.73;AC=11906;AN=29246;NFAM=8726
chr7	155617097	407876_2	N	]chr7:155615838]N	2463.44	LOW	SVTYPE=BND;POS=155615838;STRANDS=+-:12;IMPRECISE;CIPOS=-240,29;CIEND=-30,44;CIPOS95=-38,29;CIEND95=-13,13;MATEID=407876_1;EVENT=407876;SECONDARY;SU=12;PE=12;SR=0;ALG=PROD;AF=0.003283;NSAMP=96;MSQ=19.23;RECLASSIFIED;AC=96;AN=29246;NFAM=96
chr7	155617167	407877_2	N	]chr7:155615085]N	1634.06	LOW	SVTYPE=BND;POS=155615085;STRANDS=+-:5;IMPRECISE;CIPOS=-434,29;CIEND=-30,438;CIPOS95=-107,29;CIEND95=-30,135;MATEID=407877_1;EVENT=407877;SECONDARY;SU=5;PE=5;SR=0;ALG=PROD;AF=0.001641;NSAMP=48;MSQ=26.51;RECLASSIFIED;AC=48;AN=29246;NFAM=48
chr7	155617440	531044_2	N	N[chr7:155616751[	279733	LOW	SVTYPE=BND;POS=155616751;STRANDS=-+:20;IMPRECISE;CIPOS=-50,440;CIEND=-402,49;CIPOS95=-47,47;CIEND95=-56,49;MATEID=531044_1;EVENT=531044;SECONDARY;SU=20;PE=20;SR=0;ALG=PROD;AF=0.188;NSAMP=5424;MSQ=33.09;RECLASSIFIED;AC=5498;AN=29244;NFAM=5164
chr7	155630184	531045	N	<DUP>	251.64	PASS	SVTYPE=DUP;POS=155630184;SVLEN=132554;END=155762738;STRANDS=-+:22;CIPOS=-3,1;CIEND=-3,2;CIPOS95=0,0;CIEND95=0,0;SU=22;PE=12;SR=10;ALG=PROD;AF=3.419e-05;NSAMP=1;MSQ=251.34;AC=1;AN=29246;NFAM=1
chr7	155634539	407880	N	<DEL>	785.26	PASS	SVTYPE=DEL;POS=155634539;SVLEN=-5229;END=155639768;STRANDS=+-:29;CIPOS=-2,1;CIEND=-10,9;CIPOS95=0,0;CIEND95=0,0;SU=29;PE=17;SR=12;ALG=PROD;AF=3.419e-05;NSAMP=1;MSQ=785.26;AC=1;AN=29246;NFAM=1
chr7	155635192	407881_1	N	N[chr7:155635559[	3346.13	LOW	SVTYPE=BND;POS=155635192;STRANDS=+-:14;CIPOS=-29,29;CIEND=-27,24;CIPOS95=0,0;CIEND95=0,0;MATEID=407881_2;EVENT=407881;SU=14;PE=6;SR=8;ALG=PROD;AF=0.002154;NSAMP=63;MSQ=16.54;RECLASSIFIED;AC=63;AN=29246;NFAM=63
chr7	155635559	407881_2	N	]chr7:155635192]N	3346.13	LOW	SVTYPE=BND;POS=155635192;STRANDS=+-:14;CIPOS=-27,24;CIEND=-29,29;CIPOS95=0,0;CIEND95=0,0;MATEID=407881_1;EVENT=407881;SECONDARY;SU=14;PE=6;SR=8;ALG=PROD;AF=0.002154;NSAMP=63;MSQ=16.54;RECLASSIFIED;AC=63;AN=29246;NFAM=63
chr7	155655403	407883_1	N	N[chr7:155655654[	845.63	PASS	SVTYPE=BND;POS=155655403;STRANDS=+-:21;CIPOS=-10,7;CIEND=-2,1;CIPOS95=0,0;CIEND95=0,0;MATEID=407883_2;EVENT=407883;SU=21;PE=1;SR=20;ALG=PROD;AF=0.0001026;NSAMP=3;MSQ=281.72;RECLASSIFIED;AC=3;AN=29246;NFAM=3
chr7	155655654	407883_2	N	]chr7:155655403]N	845.63	PASS	SVTYPE=BND;POS=155655403;STRANDS=+-:21;CIPOS=-2,1;CIEND=-10,7;CIPOS95=0,0;CIEND95=0,0;MATEID=407883_1;EVENT=407883;SECONDARY;SU=21;PE=1;SR=20;ALG=PROD;AF=0.0001026;NSAMP=3;MSQ=281.72;RECLASSIFIED;AC=3;AN=29246;NFAM=3
chr7	155673768	400341_2	N	]chr7:88845321]N	153852	LOW	SVTYPE=BND;POS=88845321;STRANDS=+-:52;CIPOS=-9,8;CIEND=-9,8;CIPOS95=0,0;CIEND95=0,0;MATEID=400341_1;EVENT=400341;SECONDARY;SU=52;PE=0;SR=52;ALG=PROD;AF=0.08213;NSAMP=2401;MSQ=35.99;RECLASSIFIED;AC=2402;AN=29246;NFAM=2300
chr7	155673769	105009_1	N	]chr18:11321029]N	602.14	LOW	SVTYPE=BND;POS=155673769;STRANDS=-+:29;CIPOS=-9,8;CIEND=-9,8;CIPOS95=0,0;CIEND95=0,0;MATEID=105009_2;EVENT=105009;SU=29;PE=0;SR=29;ALG=PROD;AF=0.0007522;NSAMP=22;MSQ=16.84;AC=22;AN=29246;NFAM=22
chr7	155673769	106150_1	N	[chr21:26876593[N	4102.11	LOW	SVTYPE=BND;POS=155673769;STRANDS=--:41;CIPOS=-9,8;CIEND=-9,8;CIPOS95=0,0;CIEND95=0,0;MATEID=106150_2;EVENT=106150;SU=41;PE=0;SR=41;ALG=PROD;AF=0.003966;NSAMP=116;MSQ=19.82;AC=116;AN=29246;NFAM=115
chr7	155673769	107520_1	N	[chr9:71133974[N	12584.3	LOW	SVTYPE=BND;POS=155673769;STRANDS=--:205;CIPOS=-3,4;CIEND=-3,3;CIPOS95=0,0;CIEND95=0,0;MATEID=107520_2;EVENT=107520;SU=205;PE=0;SR=205;ALG=PROD;AF=0.008548;NSAMP=250;MSQ=26.19;AC=250;AN=29246;NFAM=241
chr7	155673769	108159_1	N	]chrX:54482268]N	2989.08	LOW	SVTYPE=BND;POS=155673769;STRANDS=-+:4;CIPOS=-9,8;CIEND=-9,8;CIPOS95=0,0;CIEND95=0,0;MATEID=108159_2;EVENT=108159;SU=4;PE=0;SR=4;ALG=PROD;AF=0.003351;NSAMP=98;MSQ=17.39;AC=98;AN=29246;NFAM=98
chr7	155673769	602002_2	N	[chr7:89265266[N	4559.15	LOW	SVTYPE=BND;POS=155673769;STRANDS=--:4;CIPOS=-9,8;CIEND=-9,8;CIPOS95=0,0;CIEND95=0,0;MATEID=602002_1;EVENT=602002;SECONDARY;SU=4;PE=0;SR=4;ALG=PROD;AF=0.004821;NSAMP=140;MSQ=19.07;AC=141;AN=29246;NFAM=138
chr7	155673776	104167_1	N	]chr16:27271586]N	31.65	LOW	SVTYPE=BND;POS=155673776;STRANDS=-+:12;CIPOS=-20,21;CIEND=-29,22;CIPOS95=0,0;CIEND95=0,0;MATEID=104167_2;EVENT=104167;SU=12;PE=0;SR=12;ALG=PROD;AF=6.839e-05;NSAMP=2;MSQ=14.31;AC=2;AN=29246;NFAM=2
chr7	155695298	101070_1	N	N[chr10:121360838[	239.45	LOW	SVTYPE=BND;POS=155695298;STRANDS=+-:10;IMPRECISE;CIPOS=-27,437;CIEND=-367,29;CIPOS95=-27,122;CIEND95=-76,29;MATEID=101070_2;EVENT=101070;SU=10;PE=10;SR=0;ALG=PROD;AF=6.839e-05;NSAMP=2;MSQ=119.72;AC=2;AN=29246;NFAM=2
chr7	155703395	102753_1	N	[chr12:128666474[N	1528.52	LOW	SVTYPE=BND;POS=155703395;STRANDS=--:182;CIPOS=-4,1;CIEND=-3,3;CIPOS95=0,0;CIEND95=0,0;MATEID=102753_2;EVENT=102753;SU=182;PE=105;SR=77;ALG=PROD;AF=0.0002393;NSAMP=7;MSQ=124.69;AC=7;AN=29246;NFAM=7
chr7	155703720	102754_1	N	N]chr12:128666473]	1954.53	LOW	SVTYPE=BND;POS=155703720;STRANDS=++:194;CIPOS=-3,3;CIEND=-3,3;CIPOS95=0,0;CIEND95=0,0;MATEID=102754_2;EVENT=102754;SU=194;PE=105;SR=89;ALG=PROD;AF=0.0002393;NSAMP=7;MSQ=230.51;AC=7;AN=29246;NFAM=7
chr7	155716317	108374_1	N	[chrX:113536096[N	237776	LOW	SVTYPE=BND;POS=155716317;STRANDS=--:33;CIPOS=-9,8;CIEND=-5,8;CIPOS95=0,0;CIEND95=0,0;MATEID=108374_2;EVENT=108374;SU=33;PE=0;SR=33;ALG=PROD;AF=0.1205;NSAMP=3441;MSQ=40.69;AC=3523;AN=29246;NFAM=3271
chr7	155792018	531048_1	N	]chr7:155792328]N	3.04054e+06	LOW	SVTYPE=BND;POS=155792018;STRANDS=-+:46;CIPOS=-13,6;CIEND=-5,9;CIPOS95=0,0;CIEND95=0,0;MATEID=531048_2;EVENT=531048;SU=46;PE=28;SR=18;ALG=PROD;AF=0.4265;NSAMP=12291;MSQ=161.87;RETAINED;RECLASSIFIED;AC=12471;AN=29242;NFAM=11254
chr7	155792328	531048_2	N	N[chr7:155792018[	3.04054e+06	LOW	SVTYPE=BND;POS=155792018;STRANDS=-+:46;CIPOS=-5,9;CIEND=-13,6;CIPOS95=0,0;CIEND95=0,0;MATEID=531048_1;EVENT=531048;SECONDARY;SU=46;PE=28;SR=18;ALG=PROD;AF=0.4265;NSAMP=12291;MSQ=161.87;RETAINED;RECLASSIFIED;AC=12471;AN=29242;NFAM=11254
chr7	155797221	407887_1	N	N[chr7:155797325[	201.26	LOW	SVTYPE=BND;POS=155797221;STRANDS=+-:18;CIPOS=-24,20;CIEND=-26,25;CIPOS95=0,0;CIEND95=0,0;MATEID=407887_2;EVENT=407887;SU=18;PE=0;SR=18;ALG=PROD;AF=3.419e-05;NSAMP=1;MSQ=86.85;RETAINED;RECLASSIFIED;AC=1;AN=29246;NFAM=1
chr7	155797325	407887_2	N	]chr7:155797221]N	201.26	LOW	SVTYPE=BND;POS=155797221;STRANDS=+-:18;CIPOS=-26,25;CIEND=-24,20;CIPOS95=0,0;CIEND95=0,0;MATEID=407887_1;EVENT=407887;SECONDARY;SU=18;PE=0;SR=18;ALG=PROD;AF=3.419e-05;NSAMP=1;MSQ=86.85;RETAINED;RECLASSIFIED;AC=1;AN=29246;NFAM=1
chr7	155804783	407889_1	N	N[chr7:155805200[	135.74	LOW	SVTYPE=BND;POS=155804783;STRANDS=+-:4;CIPOS=-9,8;CIEND=-9,8;CIPOS95=0,0;CIEND95=0,0;MATEID=407889_2;EVENT=407889;SU=4;PE=0;SR=4;ALG=PROD;AF=0.0001026;NSAMP=3;MSQ=22.42;RECLASSIFIED;AC=3;AN=29246;NFAM=3
chr7	155805200	407889_2	N	]chr7:155804783]N	135.74	LOW	SVTYPE=BND;POS=155804783;STRANDS=+-:4;CIPOS=-9,8;CIEND=-9,8;CIPOS95=0,0;CIEND95=0,0;MATEID=407889_1;EVENT=407889;SECONDARY;SU=4;PE=0;SR=4;ALG=PROD;AF=0.0001026;NSAMP=3;MSQ=22.42;RECLASSIFIED;AC=3;AN=29246;NFAM=3
chr7	155816236	407890	N	<DEL>	171.39	PASS	SVTYPE=DEL;POS=155816236;SVLEN=-183;END=155816419;STRANDS=+-:7;CIPOS=-5,4;CIEND=-6,5;CIPOS95=0,0;CIEND95=0,0;SU=7;PE=0;SR=7;ALG=PROD;AF=3.419e-05;NSAMP=1;MSQ=167.76;AC=1;AN=29246;NFAM=1
chr7	155823717	407891	N	<DEL>	1249.9	PASS	SVTYPE=DEL;POS=155823717;SVLEN=-6737;END=155830454;STRANDS=+-:52;CIPOS=-30,29;CIEND=-23,21;CIPOS95=0,0;CIEND95=0,0;SU=52;PE=30;SR=22;ALG=PROD;AF=6.839e-05;NSAMP=2;MSQ=624.95;AC=2;AN=29246;NFAM=2
chr7	155829449	407892_1	N	N[chr7:155830329[	28618.9	PASS	SVTYPE=BND;POS=155829449;STRANDS=+-:1223;CIPOS=-1,1;CIEND=-1,0;CIPOS95=0,0;CIEND95=0,0;MATEID=407892_2;EVENT=407892;SU=1223;PE=704;SR=519;ALG=PROD;AF=0.001607;NSAMP=47;MSQ=582.51;RECLASSIFIED;AC=47;AN=29246;NFAM=42
chr7	155830329	407892_2	N	]chr7:155829449]N	28618.9	PASS	SVTYPE=BND;POS=155829449;STRANDS=+-:1223;CIPOS=-1,0;CIEND=-1,1;CIPOS95=0,0;CIEND95=0,0;MATEID=407892_1;EVENT=407892;SECONDARY;SU=1223;PE=704;SR=519;ALG=PROD;AF=0.001607;NSAMP=47;MSQ=582.51;RECLASSIFIED;AC=47;AN=29246;NFAM=42
chr7	155845922	107851_1	N	]chrX:1356612]N	458.3	LOW	SVTYPE=BND;POS=155845922;STRANDS=-+:9;CIPOS=-29,28;CIEND=-29,28;CIPOS95=0,0;CIEND95=0,0;MATEID=107851_2;EVENT=107851;SU=9;PE=0;SR=9;ALG=PROD;AF=0.0006155;NSAMP=18;MSQ=17.44;AC=18;AN=29246;NFAM=18
chr7	155845924	104772_1	N	N]chr17:42169049]	433.18	LOW	SVTYPE=BND;POS=155845924;STRANDS=++:28;IMPRECISE;CIPOS=-30,249;CIEND=-11,478;CIPOS95=-25,25;CIEND95=-11,73;MATEID=104772_2;EVENT=104772;SU=28;PE=28;SR=0;ALG=PROD;AF=0.0005129;NSAMP=15;MSQ=26.73;AC=15;AN=29246;NFAM=15
chr7	155845925	98659_2	N	N]chr6:42473780]	434.94	LOW	SVTYPE=BND;POS=155845925;STRANDS=++:8;CIPOS=-29,28;CIEND=-29,28;CIPOS95=0,0;CIEND95=0,0;MATEID=98659_1;EVENT=98659;SECONDARY;SU=8;PE=0;SR=8;ALG=PROD;AF=0.0004103;NSAMP=12;MSQ=29.55;AC=12;AN=29246;NFAM=12
chr7	155845972	104771_1	N	[chr17:42168881[N	248.08	LOW	SVTYPE=BND;POS=155845972;STRANDS=--:11;IMPRECISE;CIPOS=-419,29;CIEND=-659,29;CIPOS95=-55,29;CIEND95=-117,29;MATEID=104771_2;EVENT=104771;SU=11;PE=11;SR=0;ALG=PROD;AF=0.0003077;NSAMP=9;MSQ=19.69;AC=9;AN=29246;NFAM=9
chr7	155858640	531051	N	<DUP>	458.94	PASS	SVTYPE=DUP;POS=155858640;SVLEN=10687;END=155869327;STRANDS=-+:41;CIPOS=-24,21;CIEND=-23,22;CIPOS95=0,0;CIEND95=0,0;SU=41;PE=23;SR=18;ALG=PROD;AF=0.0001026;NSAMP=2;MSQ=229.26;AC=3;AN=29246;NFAM=2
chr7	155859509	531052	N	<DUP>	211732	PASS	SVTYPE=DUP;POS=155859509;SVLEN=229;END=155859738;STRANDS=-+:81;CIPOS=-8,1;CIEND=-8,6;CIPOS95=0,0;CIEND95=0,0;SU=81;PE=1;SR=80;ALG=PROD;AF=0.1596;NSAMP=4666;MSQ=33.38;AC=4667;AN=29246;NFAM=4492
chr7	155868173	407893_1	N	N[chr7:155868238[	15171.9	LOW	SVTYPE=BND;POS=155868173;STRANDS=+-:582;CIPOS=-1,1;CIEND=-1,1;CIPOS95=0,0;CIEND95=0,0;MATEID=407893_2;EVENT=407893;SU=582;PE=3;SR=579;ALG=PROD;AF=0.002086;NSAMP=61;MSQ=199.29;RECLASSIFIED;AC=61;AN=29246;NFAM=60
chr7	155868238	407893_2	N	]chr7:155868173]N	15171.9	LOW	SVTYPE=BND;POS=155868173;STRANDS=+-:582;CIPOS=-1,1;CIEND=-1,1;CIPOS95=0,0;CIEND95=0,0;MATEID=407893_1;EVENT=407893;SECONDARY;SU=582;PE=3;SR=579;ALG=PROD;AF=0.002086;NSAMP=61;MSQ=199.29;RECLASSIFIED;AC=61;AN=29246;NFAM=60
chr7	155873674	55246_2	N	[chr2:57482451[N	2994.44	LOW	SVTYPE=BND;POS=155873674;STRANDS=--:44;IMPRECISE;CIPOS=-583,233;CIEND=-734,54;CIPOS95=-150,150;CIEND95=-177,54;MATEID=55246_1;EVENT=55246;SECONDARY;SU=44;PE=44;SR=0;ALG=SUM;AF=0.003146;NSAMP=92;MSQ=21.58;AC=92;AN=29246;NFAM=92
chr7	155873680	55245_2	N	N]chr2:57482631]	2646.06	LOW	SVTYPE=BND;POS=155873680;STRANDS=++:155;IMPRECISE;CIPOS=-13,240;CIEND=-11,427;CIPOS95=-3,3;CIEND95=-11,36;MATEID=55245_1;EVENT=55245;SECONDARY;SU=155;PE=155;SR=0;ALG=PROD;AF=0.001539;NSAMP=45;MSQ=30.64;AC=45;AN=29246;NFAM=45
chr7	155886194	107804_1	N	]chr9:133734451]N	662.05	LOW	SVTYPE=BND;POS=155886194;STRANDS=-+:74;CIPOS=-5,5;CIEND=-5,5;CIPOS95=0,0;CIEND95=0,0;MATEID=107804_2;EVENT=107804;SU=74;PE=0;SR=74;ALG=PROD;AF=0.0005813;NSAMP=17;MSQ=24.55;AC=17;AN=29246;NFAM=17
chr7	155891042	531054_1	N	]chr7:155891319]N	220.5	LOW	SVTYPE=BND;POS=155891042;STRANDS=-+:10;CIPOS=-10,9;CIEND=-10,4;CIPOS95=0,0;CIEND95=0,0;MATEID=531054_2;EVENT=531054;SU=10;PE=0;SR=10;ALG=PROD;AF=0.0001368;NSAMP=4;MSQ=6.28;RETAINED;RECLASSIFIED;AC=4;AN=29246;NFAM=4
chr7	155891068	407894	N	<DEL>	530.83	PASS	SVTYPE=DEL;POS=155891068;SVLEN=-83;END=155891151;STRANDS=+-:7;CIPOS=-5,4;CIEND=-5,4;CIPOS95=0,0;CIEND95=0,0;SU=7;PE=0;SR=7;ALG=PROD;AF=6.839e-05;NSAMP=2;MSQ=193.28;AC=2;AN=29246;NFAM=2
chr7	155891319	531054_2	N	N[chr7:155891042[	220.5	LOW	SVTYPE=BND;POS=155891042;STRANDS=-+:10;CIPOS=-10,4;CIEND=-10,9;CIPOS95=0,0;CIEND95=0,0;MATEID=531054_1;EVENT=531054;SECONDARY;SU=10;PE=0;SR=10;ALG=PROD;AF=0.0001368;NSAMP=4;MSQ=6.28;RETAINED;RECLASSIFIED;AC=4;AN=29246;NFAM=4
chr7	155891462	407896_1	N	N[chr7:155891745[	86498.5	LOW	SVTYPE=BND;POS=155891462;STRANDS=+-:4;IMPRECISE;CIPOS=0,0;CIEND=-7,9;CIPOS95=0,0;CIEND95=0,3;MATEID=407896_2;EVENT=407896;SU=4;PE=0;SR=4;ALG=PROD;AF=0.03847;NSAMP=1125;MSQ=46.25;RETAINED;RECLASSIFIED;AC=1125;AN=29246;NFAM=1059
chr7	155891686	407899_1	N	N[chr7:155891778[	2154.43	LOW	SVTYPE=BND;POS=155891686;STRANDS=+-:31;CIPOS=-30,29;CIEND=-29,29;CIPOS95=0,0;CIEND95=0,0;MATEID=407899_2;EVENT=407899;SU=31;PE=0;SR=31;ALG=PROD;AF=0.001889;NSAMP=54;MSQ=27.36;RECLASSIFIED;AC=55;AN=29110;NFAM=53
chr7	155891745	407896_2	N	]chr7:155891462]N	86498.5	LOW	SVTYPE=BND;POS=155891462;STRANDS=+-:4;IMPRECISE;CIPOS=-7,9;CIEND=0,0;CIPOS95=0,3;CIEND95=0,0;MATEID=407896_1;EVENT=407896;SECONDARY;SU=4;PE=0;SR=4;ALG=PROD;AF=0.03847;NSAMP=1125;MSQ=46.25;RETAINED;RECLASSIFIED;AC=1125;AN=29246;NFAM=1059
chr7	155891778	407899_2	N	]chr7:155891686]N	2154.43	LOW	SVTYPE=BND;POS=155891686;STRANDS=+-:31;CIPOS=-29,29;CIEND=-30,29;CIPOS95=0,0;CIEND95=0,0;MATEID=407899_1;EVENT=407899;SECONDARY;SU=31;PE=0;SR=31;ALG=PROD;AF=0.001889;NSAMP=54;MSQ=27.36;RECLASSIFIED;AC=55;AN=29110;NFAM=53
chr7	155891803	407900_1	N	N[chr7:155892826[	48.22	LOW	SVTYPE=BND;POS=155891803;STRANDS=+-:6;IMPRECISE;CIPOS=-10,9;CIEND=-10,9;CIPOS95=-2,3;CIEND95=-3,3;MATEID=407900_2;EVENT=407900;SU=6;PE=5;SR=1;ALG=PROD;AF=6.839e-05;NSAMP=2;MSQ=19.43;RECLASSIFIED;AC=2;AN=29244;NFAM=2
chr7	155891845	531058_1	N	]chr7:155892096]N	2019.42	LOW	SVTYPE=BND;POS=155891845;STRANDS=-+:7;CIPOS=-6,5;CIEND=-7,5;CIPOS95=0,0;CIEND95=0,0;MATEID=531058_2;EVENT=531058;SU=7;PE=1;SR=6;ALG=PROD;AF=0.003043;NSAMP=89;MSQ=10.93;RECLASSIFIED;AC=89;AN=29244;NFAM=89
chr7	155891919	407901_1	N	N[chr7:155892646[	145634	LOW	SVTYPE=BND;POS=155891919;STRANDS=+-:4;IMPRECISE;CIPOS=-10,9;CIEND=-10,9;CIPOS95=-3,3;CIEND95=-3,1;MATEID=407901_2;EVENT=407901;SU=4;PE=3;SR=1;ALG=PROD;AF=0.1016;NSAMP=2902;MSQ=29.15;RECLASSIFIED;AC=2972;AN=29246;NFAM=2760
chr7	155892006	407902_1	N	N[chr7:155892265[	30446.3	LOW	SVTYPE=BND;POS=155892006;STRANDS=+-:22;CIPOS=-27,26;CIEND=-27,26;CIPOS95=0,0;CIEND95=0,0;MATEID=407902_2;EVENT=407902;SU=22;PE=10;SR=12;ALG=PROD;AF=0.02181;NSAMP=638;MSQ=38.4;RETAINED;RECLASSIFIED;AC=638;AN=29246;NFAM=632
chr7	155892096	531058_2	N	N[chr7:155891845[	2019.42	LOW	SVTYPE=BND;POS=155891845;STRANDS=-+:7;CIPOS=-7,5;CIEND=-6,5;CIPOS95=0,0;CIEND95=0,0;MATEID=531058_1;EVENT=531058;SECONDARY;SU=7;PE=1;SR=6;ALG=PROD;AF=0.003043;NSAMP=89;MSQ=10.93;RECLASSIFIED;AC=89;AN=29244;NFAM=89
chr7	155892121	531059_1	N	]chr7:155892731]N	43281.6	LOW	SVTYPE=BND;POS=155892121;STRANDS=-+:87;IMPRECISE;CIPOS=-670,335;CIEND=-264,448;CIPOS95=-225,225;CIEND95=-194,194;MATEID=531059_2;EVENT=531059;SU=87;PE=87;SR=0;ALG=SUM;AF=0.03539;NSAMP=1035;MSQ=24.46;RETAINED;RECLASSIFIED;AC=1035;AN=29246;NFAM=1021
chr7	155892265	407902_2	N	]chr7:155892006]N	30446.3	LOW	SVTYPE=BND;POS=155892006;STRANDS=+-:22;CIPOS=-27,26;CIEND=-27,26;CIPOS95=0,0;CIEND95=0,0;MATEID=407902_1;EVENT=407902;SECONDARY;SU=22;PE=10;SR=12;ALG=PROD;AF=0.02181;NSAMP=638;MSQ=38.4;RETAINED;RECLASSIFIED;AC=638;AN=29246;NFAM=632
chr7	155892451	15334_2	N	N[chr1:47743226[	195.37	LOW	SVTYPE=BND;POS=155892451;STRANDS=-+:5;CIPOS=-10,9;CIEND=-10,9;CIPOS95=0,0;CIEND95=0,0;MATEID=15334_1;EVENT=15334;SECONDARY;SU=5;PE=0;SR=5;ALG=PROD;AF=0.0002052;NSAMP=6;MSQ=28.46;AC=6;AN=29246;NFAM=6
chr7	155892472	407908_1	N	N[chr7:155892925[	40916.2	LOW	SVTYPE=BND;POS=155892472;STRANDS=+-:5;IMPRECISE;CIPOS=-10,9;CIEND=-10,9;CIPOS95=-1,1;CIEND95=-1,1;MATEID=407908_2;EVENT=407908;SU=5;PE=3;SR=2;ALG=PROD;AF=0.02137;NSAMP=625;MSQ=32.97;RECLASSIFIED;AC=625;AN=29244;NFAM=617
chr7	155892548	407909_1	N	N[chr7:155892648[	728262	LOW	SVTYPE=BND;POS=155892548;STRANDS=+-:41;IMPRECISE;CIPOS=-5,13;CIEND=-10,9;CIPOS95=-2,2;CIEND95=0,0;MATEID=407909_2;EVENT=407909;SU=41;PE=29;SR=12;ALG=PROD;AF=0.3381;NSAMP=9781;MSQ=44.15;RETAINED;RECLASSIFIED;AC=9883;AN=29232;NFAM=9090
chr7	155892646	407901_2	N	]chr7:155891919]N	145634	LOW	SVTYPE=BND;POS=155891919;STRANDS=+-:4;IMPRECISE;CIPOS=-10,9;CIEND=-10,9;CIPOS95=-3,1;CIEND95=-3,3;MATEID=407901_1;EVENT=407901;SECONDARY;SU=4;PE=3;SR=1;ALG=PROD;AF=0.1016;NSAMP=2902;MSQ=29.15;RECLASSIFIED;AC=2972;AN=29246;NFAM=2760
chr7	155892648	407909_2	N	]chr7:155892548]N	728262	LOW	SVTYPE=BND;POS=155892548;STRANDS=+-:41;IMPRECISE;CIPOS=-10,9;CIEND=-5,13;CIPOS95=0,0;CIEND95=-2,2;MATEID=407909_1;EVENT=407909;SECONDARY;SU=41;PE=29;SR=12;ALG=PROD;AF=0.3381;NSAMP=9781;MSQ=44.15;RETAINED;RECLASSIFIED;AC=9883;AN=29232;NFAM=9090
chr7	155892731	531059_2	N	N[chr7:155892121[	43281.6	LOW	SVTYPE=BND;POS=155892121;STRANDS=-+:87;IMPRECISE;CIPOS=-264,448;CIEND=-670,335;CIPOS95=-194,194;CIEND95=-225,225;MATEID=531059_1;EVENT=531059;SECONDARY;SU=87;PE=87;SR=0;ALG=SUM;AF=0.03539;NSAMP=1035;MSQ=24.46;RETAINED;RECLASSIFIED;AC=1035;AN=29246;NFAM=1021
chr7	155892826	407900_2	N	]chr7:155891803]N	48.22	LOW	SVTYPE=BND;POS=155891803;STRANDS=+-:6;IMPRECISE;CIPOS=-10,9;CIEND=-10,9;CIPOS95=-3,3;CIEND95=-2,3;MATEID=407900_1;EVENT=407900;SECONDARY;SU=6;PE=5;SR=1;ALG=PROD;AF=6.839e-05;NSAMP=2;MSQ=19.43;RECLASSIFIED;AC=2;AN=29244;NFAM=2
chr7	155892925	407908_2	N	]chr7:155892472]N	40916.2	LOW	SVTYPE=BND;POS=155892472;STRANDS=+-:5;IMPRECISE;CIPOS=-10,9;CIEND=-10,9;CIPOS95=-1,1;CIEND95=-1,1;MATEID=407908_1;EVENT=407908;SECONDARY;SU=5;PE=3;SR=2;ALG=PROD;AF=0.02137;NSAMP=625;MSQ=32.97;RECLASSIFIED;AC=625;AN=29244;NFAM=617
chr7	155893172	407910_1	N	N[chr7:155893233[	219.88	LOW	SVTYPE=BND;POS=155893172;STRANDS=+-:8;CIPOS=-10,9;CIEND=-10,9;CIPOS95=0,0;CIEND95=0,0;MATEID=407910_2;EVENT=407910;SU=8;PE=0;SR=8;ALG=PROD;AF=3.42e-05;NSAMP=1;MSQ=209.78;RECLASSIFIED;AC=1;AN=29244;NFAM=1
chr7	155893233	407910_2	N	]chr7:155893172]N	219.88	LOW	SVTYPE=BND;POS=155893172;STRANDS=+-:8;CIPOS=-10,9;CIEND=-10,9;CIPOS95=0,0;CIEND95=0,0;MATEID=407910_1;EVENT=407910;SECONDARY;SU=8;PE=0;SR=8;ALG=PROD;AF=3.42e-05;NSAMP=1;MSQ=209.78;RECLASSIFIED;AC=1;AN=29244;NFAM=1
chr7	155899442	603561_1	N	[chr7:155904999[N	287.49	PASS	SVTYPE=BND;POS=155899442;STRANDS=--:18;CIPOS=-4,1;CIEND=-4,2;CIPOS95=0,0;CIEND95=0,0;MATEID=603561_2;EVENT=603561;SU=18;PE=8;SR=10;ALG=PROD;AF=3.419e-05;NSAMP=1;MSQ=287.49;AC=1;AN=29246;NFAM=1
chr7	155899551	603562_1	N	N]chr7:155902496]	200.38	LOW	SVTYPE=BND;POS=155899551;STRANDS=++:19;CIPOS=-25,20;CIEND=-28,29;CIPOS95=0,0;CIEND95=0,0;MATEID=603562_2;EVENT=603562;SU=19;PE=7;SR=12;ALG=PROD;AF=6.839e-05;NSAMP=2;MSQ=100.19;AC=2;AN=29246;NFAM=2
chr7	155902495	407911	N	<DEL>	83.69	PASS	SVTYPE=DEL;POS=155902495;SVLEN=-2503;END=155904998;STRANDS=+-:4;IMPRECISE;CIPOS=-10,601;CIEND=-594,9;CIPOS95=-1,137;CIEND95=-150,1;SU=4;PE=4;SR=0;ALG=PROD;AF=3.419e-05;NSAMP=1;MSQ=80.71;AC=1;AN=29246;NFAM=1
chr7	155902496	603562_2	N	N]chr7:155899551]	200.38	LOW	SVTYPE=BND;POS=155902496;STRANDS=++:19;CIPOS=-28,29;CIEND=-25,20;CIPOS95=0,0;CIEND95=0,0;MATEID=603562_1;EVENT=603562;SECONDARY;SU=19;PE=7;SR=12;ALG=PROD;AF=6.839e-05;NSAMP=2;MSQ=100.19;AC=2;AN=29246;NFAM=2
chr7	155904999	603561_2	N	[chr7:155899442[N	287.49	PASS	SVTYPE=BND;POS=155904999;STRANDS=--:18;CIPOS=-4,2;CIEND=-4,1;CIPOS95=0,0;CIEND95=0,0;MATEID=603561_1;EVENT=603561;SECONDARY;SU=18;PE=8;SR=10;ALG=PROD;AF=3.419e-05;NSAMP=1;MSQ=287.49;AC=1;AN=29246;NFAM=1
chr7	155918540	407912_1	N	N[chr7:155919017[	95.15	LOW	SVTYPE=BND;POS=155918540;STRANDS=+-:4;CIPOS=-9,8;CIEND=-9,8;CIPOS95=0,0;CIEND95=0,0;MATEID=407912_2;EVENT=407912;SU=4;PE=0;SR=4;ALG=PROD;AF=0.0001026;NSAMP=3;MSQ=17.32;RECLASSIFIED;AC=3;AN=29246;NFAM=3
chr7	155918803	407913_1	N	N[chr7:155919029[	31.71	LOW	SVTYPE=BND;POS=155918803;STRANDS=+-:4;IMPRECISE;CIPOS=-10,5;CIEND=-8,9;CIPOS95=-1,0;CIEND95=0,1;MATEID=407913_2;EVENT=407913;SU=4;PE=0;SR=4;ALG=PROD;AF=0.0001026;NSAMP=3;MSQ=9.65;RECLASSIFIED;AC=3;AN=29246;NFAM=3
chr7	155918928	98660_2	N	[chr6:2389118[N	71.5	LOW	SVTYPE=BND;POS=155918928;STRANDS=--:12;CIPOS=-26,25;CIEND=-26,25;CIPOS95=0,0;CIEND95=0,0;MATEID=98660_1;EVENT=98660;SECONDARY;SU=12;PE=0;SR=12;ALG=PROD;AF=3.419e-05;NSAMP=1;MSQ=23.75;AC=1;AN=29246;NFAM=1
chr7	155919017	407912_2	N	]chr7:155918540]N	95.15	LOW	SVTYPE=BND;POS=155918540;STRANDS=+-:4;CIPOS=-9,8;CIEND=-9,8;CIPOS95=0,0;CIEND95=0,0;MATEID=407912_1;EVENT=407912;SECONDARY;SU=4;PE=0;SR=4;ALG=PROD;AF=0.0001026;NSAMP=3;MSQ=17.32;RECLASSIFIED;AC=3;AN=29246;NFAM=3
chr7	155919029	407913_2	N	]chr7:155918803]N	31.71	LOW	SVTYPE=BND;POS=155918803;STRANDS=+-:4;IMPRECISE;CIPOS=-8,9;CIEND=-10,5;CIPOS95=0,1;CIEND95=-1,0;MATEID=407913_1;EVENT=407913;SECONDARY;SU=4;PE=0;SR=4;ALG=PROD;AF=0.0001026;NSAMP=3;MSQ=9.65;RECLASSIFIED;AC=3;AN=29246;NFAM=3
chr7	155919661	407914	N	<DEL>	149.96	PASS	SVTYPE=DEL;POS=155919661;SVLEN=-112;END=155919773;STRANDS=+-:6;CIPOS=-6,5;CIEND=-6,5;CIPOS95=0,0;CIEND95=0,0;SU=6;PE=0;SR=6;ALG=PROD;AF=3.419e-05;NSAMP=1;MSQ=149.79;AC=1;AN=29246;NFAM=1
chr7	155932508	407916_1	N	N[chr7:155932861[	1.83294e+06	LOW	SVTYPE=BND;POS=155932508;STRANDS=+-:24;IMPRECISE;CIPOS=-44,68;CIEND=-65,37;CIPOS95=-39,39;CIEND95=-35,35;MATEID=407916_2;EVENT=407916;SU=24;PE=15;SR=9;ALG=SUM;AF=0.3341;NSAMP=9770;MSQ=104.67;RETAINED;RECLASSIFIED;AC=9770;AN=29246;NFAM=8959
chr7	155932677	407921_1	N	N[chr7:155933131[	1.04067e+06	LOW	SVTYPE=BND;POS=155932677;STRANDS=+-:13;IMPRECISE;CIPOS=-30,29;CIEND=-30,65;CIPOS95=-9,9;CIEND95=-30,37;MATEID=407921_2;EVENT=407921;SU=13;PE=10;SR=3;ALG=SUM;AF=0.2592;NSAMP=7439;MSQ=70.73;RETAINED;RECLASSIFIED;AC=7580;AN=29246;NFAM=6886
chr7	155932861	407916_2	N	]chr7:155932508]N	1.83294e+06	LOW	SVTYPE=BND;POS=155932508;STRANDS=+-:24;IMPRECISE;CIPOS=-65,37;CIEND=-44,68;CIPOS95=-35,35;CIEND95=-39,39;MATEID=407916_1;EVENT=407916;SECONDARY;SU=24;PE=15;SR=9;ALG=SUM;AF=0.3341;NSAMP=9770;MSQ=104.67;RETAINED;RECLASSIFIED;AC=9770;AN=29246;NFAM=8959
chr7	155932974	407923_1	N	N[chr7:155933131[	170061	LOW	SVTYPE=BND;POS=155932974;STRANDS=+-:25;IMPRECISE;CIPOS=-19,20;CIEND=-18,11;CIPOS95=0,0;CIEND95=-1,1;MATEID=407923_2;EVENT=407923;SU=25;PE=15;SR=10;ALG=PROD;AF=0.1053;NSAMP=3080;MSQ=30.25;RETAINED;RECLASSIFIED;AC=3080;AN=29246;NFAM=2956
chr7	155933080	101448_1	N	[chr10:131732478[N	2588.76	LOW	SVTYPE=BND;POS=155933080;STRANDS=--:97;CIPOS=-8,8;CIEND=-8,8;CIPOS95=0,0;CIEND95=0,0;MATEID=101448_2;EVENT=101448;SU=97;PE=0;SR=97;ALG=PROD;AF=0.003317;NSAMP=97;MSQ=16.66;AC=97;AN=29246;NFAM=96
chr7	155933122	531061_1	N	]chr7:155933311]N	17770.2	LOW	SVTYPE=BND;POS=155933122;STRANDS=-+:4;CIPOS=-9,8;CIEND=-9,8;CIPOS95=0,0;CIEND95=0,0;MATEID=531061_2;EVENT=531061;SU=4;PE=0;SR=4;ALG=PROD;AF=0.02404;NSAMP=702;MSQ=12.25;RECLASSIFIED;AC=703;AN=29246;NFAM=693
chr7	155933131	407921_2	N	]chr7:155932677]N	1.04067e+06	LOW	SVTYPE=BND;POS=155932677;STRANDS=+-:13;IMPRECISE;CIPOS=-30,65;CIEND=-30,29;CIPOS95=-30,37;CIEND95=-9,9;MATEID=407921_1;EVENT=407921;SECONDARY;SU=13;PE=10;SR=3;ALG=SUM;AF=0.2592;NSAMP=7439;MSQ=70.73;RETAINED;RECLASSIFIED;AC=7580;AN=29246;NFAM=6886
chr7	155933131	407923_2	N	]chr7:155932974]N	170061	LOW	SVTYPE=BND;POS=155932974;STRANDS=+-:25;IMPRECISE;CIPOS=-18,11;CIEND=-19,20;CIPOS95=-1,1;CIEND95=0,0;MATEID=407923_1;EVENT=407923;SECONDARY;SU=25;PE=15;SR=10;ALG=PROD;AF=0.1053;NSAMP=3080;MSQ=30.25;RETAINED;RECLASSIFIED;AC=3080;AN=29246;NFAM=2956
chr7	155933311	531061_2	N	N[chr7:155933122[	17770.2	LOW	SVTYPE=BND;POS=155933122;STRANDS=-+:4;CIPOS=-9,8;CIEND=-9,8;CIPOS95=0,0;CIEND95=0,0;MATEID=531061_1;EVENT=531061;SECONDARY;SU=4;PE=0;SR=4;ALG=PROD;AF=0.02404;NSAMP=702;MSQ=12.25;RECLASSIFIED;AC=703;AN=29246;NFAM=693
chr7	155934233	106379_1	N	N[chr22:27725611[	714	LOW	SVTYPE=BND;POS=155934233;STRANDS=+-:8;IMPRECISE;CIPOS=-30,661;CIEND=-594,37;CIPOS95=-30,195;CIEND95=-127,37;MATEID=106379_2;EVENT=106379;SU=8;PE=8;SR=0;ALG=PROD;AF=0.0006497;NSAMP=19;MSQ=18.11;AC=19;AN=29246;NFAM=19
chr7	155934554	531062_1	N	]chr7:155935041]N	22649	LOW	SVTYPE=BND;POS=155934554;STRANDS=-+:418;IMPRECISE;CIPOS=-704,65;CIEND=-143,684;CIPOS95=-154,65;CIEND95=-92,92;MATEID=531062_2;EVENT=531062;SU=418;PE=382;SR=36;ALG=SUM;AF=0.01792;NSAMP=524;MSQ=25.57;RETAINED;RECLASSIFIED;AC=524;AN=29246;NFAM=512
chr7	155935041	531062_2	N	N[chr7:155934554[	22649	LOW	SVTYPE=BND;POS=155934554;STRANDS=-+:418;IMPRECISE;CIPOS=-143,684;CIEND=-704,65;CIPOS95=-92,92;CIEND95=-154,65;MATEID=531062_1;EVENT=531062;SECONDARY;SU=418;PE=382;SR=36;ALG=SUM;AF=0.01792;NSAMP=524;MSQ=25.57;RETAINED;RECLASSIFIED;AC=524;AN=29246;NFAM=512
chr7	155946683	531065_1	N	]chr7:155946871]N	433968	LOW	SVTYPE=BND;POS=155946683;STRANDS=-+:8;IMPRECISE;CIPOS=-30,29;CIEND=-21,29;CIPOS95=0,0;CIEND95=-2,2;MATEID=531065_2;EVENT=531065;SU=8;PE=4;SR=4;ALG=PROD;AF=0.2476;NSAMP=7221;MSQ=47.1;RECLASSIFIED;AC=7242;AN=29246;NFAM=6865
chr7	155946850	102668_1	N	N]chr12:116031807]	64.56	LOW	SVTYPE=BND;POS=155946850;STRANDS=++:6;CIPOS=-6,5;CIEND=-6,5;CIPOS95=0,0;CIEND95=0,0;MATEID=102668_2;EVENT=102668;SU=6;PE=0;SR=6;ALG=PROD;AF=3.419e-05;NSAMP=1;MSQ=62.74;AC=1;AN=29246;NFAM=1
chr7	155946871	531065_2	N	N[chr7:155946683[	433968	LOW	SVTYPE=BND;POS=155946683;STRANDS=-+:8;IMPRECISE;CIPOS=-21,29;CIEND=-30,29;CIPOS95=-2,2;CIEND95=0,0;MATEID=531065_1;EVENT=531065;SECONDARY;SU=8;PE=4;SR=4;ALG=PROD;AF=0.2476;NSAMP=7221;MSQ=47.1;RECLASSIFIED;AC=7242;AN=29246;NFAM=6865
chr7	155946884	398232_2	N	]chr7:68600505]N	172069	LOW	SVTYPE=BND;POS=68600505;STRANDS=+-:278;CIPOS=-2,3;CIEND=-3,2;CIPOS95=0,0;CIEND95=0,0;MATEID=398232_1;EVENT=398232;SECONDARY;SU=278;PE=0;SR=278;ALG=PROD;AF=0.1038;NSAMP=3037;MSQ=34.29;RECLASSIFIED;AC=3037;AN=29246;NFAM=2923
chr7	155946886	80671_2	N	N]chr4:177023789]	2902.51	LOW	SVTYPE=BND;POS=155946886;STRANDS=++:48;IMPRECISE;CIPOS=-20,340;CIEND=-14,488;CIPOS95=-20,20;CIEND95=-14,71;MATEID=80671_1;EVENT=80671;SECONDARY;SU=48;PE=48;SR=0;ALG=PROD;AF=0.003556;NSAMP=104;MSQ=22;AC=104;AN=29246;NFAM=104
chr7	155949809	407942	N	<DEL>	1235.2	PASS	SVTYPE=DEL;POS=155949809;SVLEN=-71;END=155949880;STRANDS=+-:47;CIPOS=-10,9;CIEND=-10,9;CIPOS95=0,0;CIEND95=0,0;SU=47;PE=0;SR=47;ALG=PROD;AF=0.0001368;NSAMP=4;MSQ=308.7;AC=4;AN=29246;NFAM=2
chr7	155952951	407943_1	N	N[chr7:155953106[	41.81	LOW	SVTYPE=BND;POS=155952951;STRANDS=+-:4;CIPOS=-9,8;CIEND=-9,8;CIPOS95=0,0;CIEND95=0,0;MATEID=407943_2;EVENT=407943;SU=4;PE=0;SR=4;ALG=PROD;AF=6.839e-05;NSAMP=2;MSQ=20.89;RECLASSIFIED;AC=2;AN=29246;NFAM=2
chr7	155953106	407943_2	N	]chr7:155952951]N	41.81	LOW	SVTYPE=BND;POS=155952951;STRANDS=+-:4;CIPOS=-9,8;CIEND=-9,8;CIPOS95=0,0;CIEND95=0,0;MATEID=407943_1;EVENT=407943;SECONDARY;SU=4;PE=0;SR=4;ALG=PROD;AF=6.839e-05;NSAMP=2;MSQ=20.89;RECLASSIFIED;AC=2;AN=29246;NFAM=2
chr7	155969902	407945_1	N	N[chr7:155970003[	15455.4	LOW	SVTYPE=BND;POS=155969902;STRANDS=+-:416;CIPOS=-2,1;CIEND=-1,2;CIPOS95=0,0;CIEND95=0,0;MATEID=407945_2;EVENT=407945;SU=416;PE=10;SR=406;ALG=PROD;AF=0.001949;NSAMP=56;MSQ=237.22;RECLASSIFIED;AC=57;AN=29246;NFAM=55
chr7	155969922	104930_1	N	]chr17:75209462]N	1269.54	LOW	SVTYPE=BND;POS=155969922;STRANDS=-+:4;IMPRECISE;CIPOS=-10,8;CIEND=-9,9;CIPOS95=-1,0;CIEND95=0,1;MATEID=104930_2;EVENT=104930;SU=4;PE=0;SR=4;ALG=PROD;AF=0.002325;NSAMP=48;MSQ=24.39;AC=68;AN=29246;NFAM=48
chr7	155970003	407945_2	N	]chr7:155969902]N	15455.4	LOW	SVTYPE=BND;POS=155969902;STRANDS=+-:416;CIPOS=-1,2;CIEND=-2,1;CIPOS95=0,0;CIEND95=0,0;MATEID=407945_1;EVENT=407945;SECONDARY;SU=416;PE=10;SR=406;ALG=PROD;AF=0.001949;NSAMP=56;MSQ=237.22;RECLASSIFIED;AC=57;AN=29246;NFAM=55
chr7	155974656	407946_1	N	N[chr7:155975103[	1237.46	LOW	SVTYPE=BND;POS=155974656;STRANDS=+-:38;CIPOS=-10,9;CIEND=-10,9;CIPOS95=0,0;CIEND95=0,0;MATEID=407946_2;EVENT=407946;SU=38;PE=19;SR=19;ALG=PROD;AF=0.0002735;NSAMP=8;MSQ=142.77;RECLASSIFIED;AC=8;AN=29246;NFAM=8
chr7	155975103	407946_2	N	]chr7:155974656]N	1237.46	LOW	SVTYPE=BND;POS=155974656;STRANDS=+-:38;CIPOS=-10,9;CIEND=-10,9;CIPOS95=0,0;CIEND95=0,0;MATEID=407946_1;EVENT=407946;SECONDARY;SU=38;PE=19;SR=19;ALG=PROD;AF=0.0002735;NSAMP=8;MSQ=142.77;RECLASSIFIED;AC=8;AN=29246;NFAM=8
chr7	155976291	407947	N	<DEL>	311.89	PASS	SVTYPE=DEL;POS=155976291;SVLEN=-84;END=155976375;STRANDS=+-:10;CIPOS=-26,25;CIEND=-26,25;CIPOS95=0,0;CIEND95=0,0;SU=10;PE=0;SR=10;ALG=PROD;AF=6.839e-05;NSAMP=2;MSQ=155.91;AC=2;AN=29246;NFAM=2
chr7	155981552	407949_1	N	N[chr7:155982022[	1193.71	LOW	SVTYPE=BND;POS=155981552;STRANDS=+-:9;IMPRECISE;CIPOS=-41,28;CIEND=-58,29;CIPOS95=-14,14;CIEND95=-29,29;MATEID=407949_2;EVENT=407949;SU=9;PE=0;SR=9;ALG=SUM;AF=0.001094;NSAMP=32;MSQ=22.89;RETAINED;RECLASSIFIED;AC=32;AN=29246;NFAM=32
chr7	155981799	80672_2	N	N[chr4:3580269[	41.76	LOW	SVTYPE=BND;POS=155981799;STRANDS=-+:5;CIPOS=-10,9;CIEND=-10,9;CIPOS95=0,0;CIEND95=0,0;MATEID=80672_1;EVENT=80672;SECONDARY;SU=5;PE=0;SR=5;ALG=PROD;AF=3.419e-05;NSAMP=1;MSQ=17.98;AC=1;AN=29246;NFAM=1
chr7	155982022	407949_2	N	]chr7:155981552]N	1193.71	LOW	SVTYPE=BND;POS=155981552;STRANDS=+-:9;IMPRECISE;CIPOS=-58,29;CIEND=-41,28;CIPOS95=-29,29;CIEND95=-14,14;MATEID=407949_1;EVENT=407949;SECONDARY;SU=9;PE=0;SR=9;ALG=SUM;AF=0.001094;NSAMP=32;MSQ=22.89;RETAINED;RECLASSIFIED;AC=32;AN=29246;NFAM=32
chr7	156004667	407952_1	N	N[chr7:156004891[	595.77	LOW	SVTYPE=BND;POS=156004667;STRANDS=+-:24;CIPOS=-24,10;CIEND=-24,29;CIPOS95=0,0;CIEND95=0,0;MATEID=407952_2;EVENT=407952;SU=24;PE=1;SR=23;ALG=PROD;AF=0.0001368;NSAMP=4;MSQ=10.19;RECLASSIFIED;AC=4;AN=29246;NFAM=4
chr7	156004891	407952_2	N	]chr7:156004667]N	595.77	LOW	SVTYPE=BND;POS=156004667;STRANDS=+-:24;CIPOS=-24,29;CIEND=-24,10;CIPOS95=0,0;CIEND95=0,0;MATEID=407952_1;EVENT=407952;SECONDARY;SU=24;PE=1;SR=23;ALG=PROD;AF=0.0001368;NSAMP=4;MSQ=10.19;RECLASSIFIED;AC=4;AN=29246;NFAM=4
chr7	156009700	407953	N	<DEL>	767.35	PASS	SVTYPE=DEL;POS=156009700;SVLEN=-4787;END=156014487;STRANDS=+-:33;CIPOS=-2,1;CIEND=-3,0;CIPOS95=0,0;CIEND95=0,0;SU=33;PE=21;SR=12;ALG=PROD;AF=3.419e-05;NSAMP=1;MSQ=767.35;AC=1;AN=29246;NFAM=1
chr7	156025238	105705_1	N	]chr20:480279]N	1977.57	LOW	SVTYPE=BND;POS=156025238;STRANDS=-+:65;CIPOS=-6,8;CIEND=-6,5;CIPOS95=0,0;CIEND95=0,0;MATEID=105705_2;EVENT=105705;SU=65;PE=0;SR=65;ALG=PROD;AF=0.0009574;NSAMP=28;MSQ=24.73;AC=28;AN=29246;NFAM=28
chr7	156035199	531066_1	N	]chr7:156035798]N	15245.7	LOW	SVTYPE=BND;POS=156035199;STRANDS=-+:21;IMPRECISE;CIPOS=-348,49;CIEND=-30,341;CIPOS95=-54,49;CIEND95=-30,42;MATEID=531066_2;EVENT=531066;SU=21;PE=21;SR=0;ALG=PROD;AF=0.02048;NSAMP=599;MSQ=19.59;RECLASSIFIED;AC=599;AN=29246;NFAM=593
chr7	156035798	531066_2	N	N[chr7:156035199[	15245.7	LOW	SVTYPE=BND;POS=156035199;STRANDS=-+:21;IMPRECISE;CIPOS=-30,341;CIEND=-348,49;CIPOS95=-30,42;CIEND95=-54,49;MATEID=531066_1;EVENT=531066;SECONDARY;SU=21;PE=21;SR=0;ALG=PROD;AF=0.02048;NSAMP=599;MSQ=19.59;RECLASSIFIED;AC=599;AN=29246;NFAM=593
chr7	156043273	407955	N	<DEL>	377.66	PASS	SVTYPE=DEL;POS=156043273;SVLEN=-7127;END=156050400;STRANDS=+-:17;CIPOS=-5,4;CIEND=-5,2;CIPOS95=0,0;CIEND95=0,0;SU=17;PE=10;SR=7;ALG=PROD;AF=3.419e-05;NSAMP=1;MSQ=377.66;AC=1;AN=29246;NFAM=1
chr7	156051953	407956_1	N	N[chr7:156052222[	90.35	LOW	SVTYPE=BND;POS=156051953;STRANDS=+-:8;IMPRECISE;CIPOS=-29,78;CIEND=-29,35;CIPOS95=-29,52;CIEND95=-7,7;MATEID=407956_2;EVENT=407956;SU=8;PE=0;SR=8;ALG=SUM;AF=0.000171;NSAMP=5;MSQ=16.04;RECLASSIFIED;AC=5;AN=29246;NFAM=5
chr7	156052222	407956_2	N	]chr7:156051953]N	90.35	LOW	SVTYPE=BND;POS=156051953;STRANDS=+-:8;IMPRECISE;CIPOS=-29,35;CIEND=-29,78;CIPOS95=-7,7;CIEND95=-29,52;MATEID=407956_1;EVENT=407956;SECONDARY;SU=8;PE=0;SR=8;ALG=SUM;AF=0.000171;NSAMP=5;MSQ=16.04;RECLASSIFIED;AC=5;AN=29246;NFAM=5
chr7	156055863	407957_1	N	N[chr7:156058463[	37618.2	PASS	SVTYPE=BND;POS=156055863;STRANDS=+-:1626;CIPOS=-1,0;CIEND=0,0;CIPOS95=0,0;CIEND95=0,0;MATEID=407957_2;EVENT=407957;SU=1626;PE=918;SR=708;ALG=PROD;AF=0.002393;NSAMP=69;MSQ=496.93;RECLASSIFIED;AC=70;AN=29246;NFAM=69
chr7	156058463	407957_2	N	]chr7:156055863]N	37618.2	PASS	SVTYPE=BND;POS=156055863;STRANDS=+-:1626;CIPOS=0,0;CIEND=-1,0;CIPOS95=0,0;CIEND95=0,0;MATEID=407957_1;EVENT=407957;SECONDARY;SU=1626;PE=918;SR=708;ALG=PROD;AF=0.002393;NSAMP=69;MSQ=496.93;RECLASSIFIED;AC=70;AN=29246;NFAM=69
chr7	156060924	407959_1	N	N[chr7:156061180[	146.86	LOW	SVTYPE=BND;POS=156060924;STRANDS=+-:4;CIPOS=-9,8;CIEND=-9,8;CIPOS95=0,0;CIEND95=0,0;MATEID=407959_2;EVENT=407959;SU=4;PE=0;SR=4;ALG=PROD;AF=0.0001368;NSAMP=4;MSQ=22.95;RECLASSIFIED;AC=4;AN=29246;NFAM=4
chr7	156061020	531067_1	N	]chr7:156061387]N	229.36	LOW	SVTYPE=BND;POS=156061020;STRANDS=-+:4;CIPOS=-9,8;CIEND=-9,8;CIPOS95=0,0;CIEND95=0,0;MATEID=531067_2;EVENT=531067;SU=4;PE=0;SR=4;ALG=PROD;AF=0.0003077;NSAMP=9;MSQ=13.19;RECLASSIFIED;AC=9;AN=29246;NFAM=9
chr7	156061052	407960_1	N	N[chr7:156061349[	88.26	LOW	SVTYPE=BND;POS=156061052;STRANDS=+-:8;CIPOS=-29,28;CIEND=-29,28;CIPOS95=0,0;CIEND95=0,0;MATEID=407960_2;EVENT=407960;SU=8;PE=0;SR=8;ALG=PROD;AF=6.839e-05;NSAMP=2;MSQ=26.22;RETAINED;RECLASSIFIED;AC=2;AN=29246;NFAM=2
chr7	156061180	407959_2	N	]chr7:156060924]N	146.86	LOW	SVTYPE=BND;POS=156060924;STRANDS=+-:4;CIPOS=-9,8;CIEND=-9,8;CIPOS95=0,0;CIEND95=0,0;MATEID=407959_1;EVENT=407959;SECONDARY;SU=4;PE=0;SR=4;ALG=PROD;AF=0.0001368;NSAMP=4;MSQ=22.95;RECLASSIFIED;AC=4;AN=29246;NFAM=4
chr7	156061349	407960_2	N	]chr7:156061052]N	88.26	LOW	SVTYPE=BND;POS=156061052;STRANDS=+-:8;CIPOS=-29,28;CIEND=-29,28;CIPOS95=0,0;CIEND95=0,0;MATEID=407960_1;EVENT=407960;SECONDARY;SU=8;PE=0;SR=8;ALG=PROD;AF=6.839e-05;NSAMP=2;MSQ=26.22;RETAINED;RECLASSIFIED;AC=2;AN=29246;NFAM=2
chr7	156061387	531067_2	N	N[chr7:156061020[	229.36	LOW	SVTYPE=BND;POS=156061020;STRANDS=-+:4;CIPOS=-9,8;CIEND=-9,8;CIPOS95=0,0;CIEND95=0,0;MATEID=531067_1;EVENT=531067;SECONDARY;SU=4;PE=0;SR=4;ALG=PROD;AF=0.0003077;NSAMP=9;MSQ=13.19;RECLASSIFIED;AC=9;AN=29246;NFAM=9
chr7	156083835	407962	N	<DEL>	380.29	PASS	SVTYPE=DEL;POS=156083835;SVLEN=-3402;END=156087237;STRANDS=+-:9;IMPRECISE;CIPOS=-10,348;CIEND=-407,9;CIPOS95=-3,55;CIEND95=-65,1;SU=9;PE=9;SR=0;ALG=PROD;AF=3.419e-05;NSAMP=1;MSQ=206.58;AC=1;AN=29246;NFAM=1
chr7	156089745	407963	N	<DEL>	209851	PASS	SVTYPE=DEL;POS=156089745;SVLEN=-4397;END=156094142;STRANDS=+-:8927;CIPOS=0,0;CIEND=0,0;CIPOS95=0,0;CIEND95=0,0;SU=8927;PE=5402;SR=3525;ALG=PROD;AF=0.006394;NSAMP=184;MSQ=584.34;AC=187;AN=29246;NFAM=178
chr7	156090051	603563	N	<INV>	334.69	LOW	SVTYPE=INV;POS=156090051;SVLEN=168;END=156090219;STRANDS=++:8,--:4;IMPRECISE;CIPOS=-30,57;CIEND=-57,40;CIPOS95=-30,35;CIEND95=-35,35;SU=12;PE=12;SR=0;ALG=PROD;AF=0.000171;NSAMP=5;MSQ=39.52;AC=5;AN=29240;NFAM=5
chr7	156101300	531068_1	N	]chr7:156101435]N	4.56269e+06	LOW	SVTYPE=BND;POS=156101300;STRANDS=-+:161375;CIPOS=0,0;CIEND=0,0;CIPOS95=0,0;CIEND95=0,0;MATEID=531068_2;EVENT=531068;SU=161375;PE=7068;SR=154307;AF=0.5424;NSAMP=14614;MSQ=196.31;RECLASSIFIED;AC=15864;AN=29246;NFAM=13489
chr7	156101301	98661_2	N	[chr6:170163961[N	712553	LOW	SVTYPE=BND;POS=156101301;STRANDS=--:4;IMPRECISE;CIPOS=-508,9;CIEND=-569,6;CIPOS95=-143,1;CIEND95=-202,0;MATEID=98661_1;EVENT=98661;SECONDARY;SU=4;PE=4;SR=0;ALG=PROD;AF=0.3299;NSAMP=9649;MSQ=45.83;AC=9649;AN=29246;NFAM=8969
chr7	156101345	105760_1	N	]chr20:12442378]N	75.02	LOW	SVTYPE=BND;POS=156101345;STRANDS=-+:4;IMPRECISE;CIPOS=-10,1;CIEND=-9,8;CIPOS95=-1,0;CIEND95=0,0;MATEID=105760_2;EVENT=105760;SU=4;PE=0;SR=4;ALG=PROD;AF=6.839e-05;NSAMP=2;MSQ=37.51;AC=2;AN=29246;NFAM=2
chr7	156101435	529141_2	N	N[chr7:93801424[	571035	LOW	SVTYPE=BND;POS=93801424;STRANDS=-+:4;IMPRECISE;CIPOS=-9,8;CIEND=-8,8;CIPOS95=0,0;CIEND95=-1,2;MATEID=529141_1;EVENT=529141;SECONDARY;SU=4;PE=0;SR=4;ALG=PROD;AF=0.3735;NSAMP=10859;MSQ=33.71;RECLASSIFIED;AC=10922;AN=29246;NFAM=10150
chr7	156101435	531068_2	N	N[chr7:156101300[	4.56269e+06	LOW	SVTYPE=BND;POS=156101300;STRANDS=-+:161375;CIPOS=0,0;CIEND=0,0;CIPOS95=0,0;CIEND95=0,0;MATEID=531068_1;EVENT=531068;SECONDARY;SU=161375;PE=7068;SR=154307;AF=0.5424;NSAMP=14614;MSQ=196.31;RECLASSIFIED;AC=15864;AN=29246;NFAM=13489
chr7	156126597	407965_1	N	N[chr7:156127039[	168514	PASS	SVTYPE=BND;POS=156126597;STRANDS=+-:4717;CIPOS=0,0;CIEND=0,0;CIPOS95=0,0;CIEND95=0,0;MATEID=407965_2;EVENT=407965;SU=4717;PE=1716;SR=3001;ALG=PROD;AF=0.005539;NSAMP=159;MSQ=611.41;RECLASSIFIED;AC=162;AN=29246;NFAM=148
chr7	156127039	407965_2	N	]chr7:156126597]N	168514	PASS	SVTYPE=BND;POS=156126597;STRANDS=+-:4717;CIPOS=0,0;CIEND=0,0;CIPOS95=0,0;CIEND95=0,0;MATEID=407965_1;EVENT=407965;SECONDARY;SU=4717;PE=1716;SR=3001;ALG=PROD;AF=0.005539;NSAMP=159;MSQ=611.41;RECLASSIFIED;AC=162;AN=29246;NFAM=148
chr7	156133498	407966	N	<DEL>	5.08345e+06	PASS	SVTYPE=DEL;POS=156133498;SVLEN=-92;END=156133590;STRANDS=+-:158208;CIPOS=0,0;CIEND=0,0;CIPOS95=0,0;CIEND95=0,0;SU=158208;PE=987;SR=157221;AF=0.3711;NSAMP=8677;MSQ=363.65;MEDGQR=12.16;Q10GQR=3.79;AC=10854;AN=29246;NFAM=8127
chr7	156145737	407968_1	N	N[chr7:156147613[	15051.9	PASS	SVTYPE=BND;POS=156145737;STRANDS=+-:531;IMPRECISE;CIPOS=-4,213;CIEND=-233,3;CIPOS95=-3,3;CIEND95=-4,3;MATEID=407968_2;EVENT=407968;SU=531;PE=531;SR=0;ALG=PROD;AF=0.0005129;NSAMP=14;MSQ=438.76;RECLASSIFIED;AC=15;AN=29246;NFAM=13
chr7	156145737	407969_1	N	N[chr7:156148809[	5061.35	LOW	SVTYPE=BND;POS=156145737;STRANDS=+-:344;CIPOS=-3,1;CIEND=-2,1;CIPOS95=0,0;CIEND95=0,0;MATEID=407969_2;EVENT=407969;SU=344;PE=71;SR=273;ALG=PROD;AF=0.0005129;NSAMP=14;MSQ=153.77;RECLASSIFIED;AC=15;AN=29246;NFAM=13
chr7	156147613	407968_2	N	]chr7:156145737]N	15051.9	PASS	SVTYPE=BND;POS=156145737;STRANDS=+-:531;IMPRECISE;CIPOS=-233,3;CIEND=-4,213;CIPOS95=-4,3;CIEND95=-3,3;MATEID=407968_1;EVENT=407968;SECONDARY;SU=531;PE=531;SR=0;ALG=PROD;AF=0.0005129;NSAMP=14;MSQ=438.76;RECLASSIFIED;AC=15;AN=29246;NFAM=13
chr7	156147614	531069_1	N	]chr7:156148875]N	5118.66	LOW	SVTYPE=BND;POS=156147614;STRANDS=-+:319;CIPOS=-3,2;CIEND=-2,0;CIPOS95=0,0;CIEND95=0,0;MATEID=531069_2;EVENT=531069;SU=319;PE=76;SR=243;ALG=PROD;AF=0.001504;NSAMP=43;MSQ=78.41;RECLASSIFIED;AC=44;AN=29246;NFAM=42
chr7	156148105	407970_1	N	N[chr7:156152912[	21483.9	PASS	SVTYPE=BND;POS=156148105;STRANDS=+-:921;CIPOS=-1,0;CIEND=-1,0;CIPOS95=0,0;CIEND95=0,0;MATEID=407970_2;EVENT=407970;SU=921;PE=545;SR=376;ALG=PROD;AF=0.0004787;NSAMP=14;MSQ=648.94;RECLASSIFIED;AC=14;AN=29246;NFAM=13
chr7	156148809	407969_2	N	]chr7:156145737]N	5061.35	LOW	SVTYPE=BND;POS=156145737;STRANDS=+-:344;CIPOS=-2,1;CIEND=-3,1;CIPOS95=0,0;CIEND95=0,0;MATEID=407969_1;EVENT=407969;SECONDARY;SU=344;PE=71;SR=273;ALG=PROD;AF=0.0005129;NSAMP=14;MSQ=153.77;RECLASSIFIED;AC=15;AN=29246;NFAM=13
chr7	156148875	531069_2	N	N[chr7:156147614[	5118.66	LOW	SVTYPE=BND;POS=156147614;STRANDS=-+:319;CIPOS=-2,0;CIEND=-3,2;CIPOS95=0,0;CIEND95=0,0;MATEID=531069_1;EVENT=531069;SECONDARY;SU=319;PE=76;SR=243;ALG=PROD;AF=0.001504;NSAMP=43;MSQ=78.41;RECLASSIFIED;AC=44;AN=29246;NFAM=42
chr7	156152912	407970_2	N	]chr7:156148105]N	21483.9	PASS	SVTYPE=BND;POS=156148105;STRANDS=+-:921;CIPOS=-1,0;CIEND=-1,0;CIPOS95=0,0;CIEND95=0,0;MATEID=407970_1;EVENT=407970;SECONDARY;SU=921;PE=545;SR=376;ALG=PROD;AF=0.0004787;NSAMP=14;MSQ=648.94;RECLASSIFIED;AC=14;AN=29246;NFAM=13
chr7	156154250	407971_1	N	N[chr7:156155872[	1.01952e+06	LOW	SVTYPE=BND;POS=156154250;STRANDS=+-:12102;IMPRECISE;CIPOS=-246,753;CIEND=-798,250;CIPOS95=-83,83;CIEND95=-90,90;MATEID=407971_2;EVENT=407971;SU=12102;PE=12102;SR=0;ALG=SUM;AF=0.2289;NSAMP=6519;MSQ=106.05;RETAINED;RECLASSIFIED;AC=6695;AN=29244;NFAM=6147
chr7	156155872	407971_2	N	]chr7:156154250]N	1.01952e+06	LOW	SVTYPE=BND;POS=156154250;STRANDS=+-:12102;IMPRECISE;CIPOS=-798,250;CIEND=-246,753;CIPOS95=-90,90;CIEND95=-83,83;MATEID=407971_1;EVENT=407971;SECONDARY;SU=12102;PE=12102;SR=0;ALG=SUM;AF=0.2289;NSAMP=6519;MSQ=106.05;RETAINED;RECLASSIFIED;AC=6695;AN=29244;NFAM=6147
chr7	156160504	407976	N	<DEL>	356.62	PASS	SVTYPE=DEL;POS=156160504;SVLEN=-1562;END=156162066;STRANDS=+-:16;IMPRECISE;CIPOS=-10,239;CIEND=-189,9;CIPOS95=-2,60;CIEND95=-32,1;SU=16;PE=16;SR=0;ALG=PROD;AF=3.419e-05;NSAMP=1;MSQ=356.62;AC=1;AN=29246;NFAM=1
chr7	156161301	407977_1	N	N[chr7:156166032[	224.62	LOW	SVTYPE=BND;POS=156161301;STRANDS=+-:13;CIPOS=-10,9;CIEND=-4,2;CIPOS95=0,0;CIEND95=0,0;MATEID=407977_2;EVENT=407977;SU=13;PE=4;SR=9;ALG=PROD;AF=3.419e-05;NSAMP=1;MSQ=224.62;RECLASSIFIED;AC=1;AN=29246;NFAM=1
chr7	156162330	102082_1	N	N]chr12:2214734]	2487.36	LOW	SVTYPE=BND;POS=156162330;STRANDS=++:89;IMPRECISE;CIPOS=-14,454;CIEND=-10,315;CIPOS95=-14,66;CIEND95=-10,16;MATEID=102082_2;EVENT=102082;SU=89;PE=89;SR=0;ALG=PROD;AF=0.001573;NSAMP=46;MSQ=47.69;AC=46;AN=29246;NFAM=46
chr7	156165023	407978_1	N	N[chr7:156165918[	112432	PASS	SVTYPE=BND;POS=156165023;STRANDS=+-:4409;CIPOS=0,0;CIEND=0,0;CIPOS95=0,0;CIEND95=0,0;MATEID=407978_2;EVENT=407978;SU=4409;PE=2794;SR=1615;ALG=PROD;AF=0.003077;NSAMP=89;MSQ=713.53;RECLASSIFIED;AC=90;AN=29246;NFAM=81
chr7	156165918	407978_2	N	]chr7:156165023]N	112432	PASS	SVTYPE=BND;POS=156165023;STRANDS=+-:4409;CIPOS=0,0;CIEND=0,0;CIPOS95=0,0;CIEND95=0,0;MATEID=407978_1;EVENT=407978;SECONDARY;SU=4409;PE=2794;SR=1615;ALG=PROD;AF=0.003077;NSAMP=89;MSQ=713.53;RECLASSIFIED;AC=90;AN=29246;NFAM=81
chr7	156166028	407979_1	N	N[chr7:156170033[	35.69	LOW	SVTYPE=BND;POS=156166028;STRANDS=+-:7;IMPRECISE;CIPOS=-10,9;CIEND=-10,5;CIPOS95=-1,1;CIEND95=-1,0;MATEID=407979_2;EVENT=407979;SU=7;PE=4;SR=3;ALG=PROD;AF=3.419e-05;NSAMP=1;MSQ=35.69;RECLASSIFIED;AC=1;AN=29246;NFAM=1
chr7	156166032	407977_2	N	]chr7:156161301]N	224.62	LOW	SVTYPE=BND;POS=156161301;STRANDS=+-:13;CIPOS=-4,2;CIEND=-10,9;CIPOS95=0,0;CIEND95=0,0;MATEID=407977_1;EVENT=407977;SECONDARY;SU=13;PE=4;SR=9;ALG=PROD;AF=3.419e-05;NSAMP=1;MSQ=224.62;RECLASSIFIED;AC=1;AN=29246;NFAM=1
chr7	156167199	407980_1	N	N[chr7:156167249[	11325.8	LOW	SVTYPE=BND;POS=156167199;STRANDS=+-:423;CIPOS=-1,1;CIEND=-1,1;CIPOS95=0,0;CIEND95=0,0;MATEID=407980_2;EVENT=407980;SU=423;PE=0;SR=423;ALG=PROD;AF=0.0008206;NSAMP=24;MSQ=256.76;RECLASSIFIED;AC=24;AN=29246;NFAM=23
chr7	156167249	407980_2	N	]chr7:156167199]N	11325.8	LOW	SVTYPE=BND;POS=156167199;STRANDS=+-:423;CIPOS=-1,1;CIEND=-1,1;CIPOS95=0,0;CIEND95=0,0;MATEID=407980_1;EVENT=407980;SECONDARY;SU=423;PE=0;SR=423;ALG=PROD;AF=0.0008206;NSAMP=24;MSQ=256.76;RECLASSIFIED;AC=24;AN=29246;NFAM=23
chr7	156168824	407981_1	N	N[chr7:156169158[	2719.12	LOW	SVTYPE=BND;POS=156168824;STRANDS=+-:4;CIPOS=-9,8;CIEND=-9,8;CIPOS95=0,0;CIEND95=0,0;MATEID=407981_2;EVENT=407981;SU=4;PE=0;SR=4;ALG=PROD;AF=0.003624;NSAMP=106;MSQ=15.93;RECLASSIFIED;AC=106;AN=29246;NFAM=106
chr7	156169027	407982_1	N	N[chr7:156169234[	5953.64	LOW	SVTYPE=BND;POS=156169027;STRANDS=+-:4;CIPOS=-9,8;CIEND=-9,8;CIPOS95=0,0;CIEND95=0,0;MATEID=407982_2;EVENT=407982;SU=4;PE=0;SR=4;ALG=PROD;AF=0.006806;NSAMP=199;MSQ=12.63;RECLASSIFIED;AC=199;AN=29240;NFAM=198
chr7	156169029	407983_1	N	N[chr7:156169364[	38403	LOW	SVTYPE=BND;POS=156169029;STRANDS=+-:327;CIPOS=-2,2;CIEND=-4,0;CIPOS95=0,0;CIEND95=0,0;MATEID=407983_2;EVENT=407983;SU=327;PE=0;SR=327;ALG=PROD;AF=0.03054;NSAMP=893;MSQ=21.03;RECLASSIFIED;AC=893;AN=29244;NFAM=883
chr7	156169158	407981_2	N	]chr7:156168824]N	2719.12	LOW	SVTYPE=BND;POS=156168824;STRANDS=+-:4;CIPOS=-9,8;CIEND=-9,8;CIPOS95=0,0;CIEND95=0,0;MATEID=407981_1;EVENT=407981;SECONDARY;SU=4;PE=0;SR=4;ALG=PROD;AF=0.003624;NSAMP=106;MSQ=15.93;RECLASSIFIED;AC=106;AN=29246;NFAM=106
chr7	156169234	407982_2	N	]chr7:156169027]N	5953.64	LOW	SVTYPE=BND;POS=156169027;STRANDS=+-:4;CIPOS=-9,8;CIEND=-9,8;CIPOS95=0,0;CIEND95=0,0;MATEID=407982_1;EVENT=407982;SECONDARY;SU=4;PE=0;SR=4;ALG=PROD;AF=0.006806;NSAMP=199;MSQ=12.63;RECLASSIFIED;AC=199;AN=29240;NFAM=198
chr7	156169364	407983_2	N	]chr7:156169029]N	38403	LOW	SVTYPE=BND;POS=156169029;STRANDS=+-:327;CIPOS=-4,0;CIEND=-2,2;CIPOS95=0,0;CIEND95=0,0;MATEID=407983_1;EVENT=407983;SECONDARY;SU=327;PE=0;SR=327;ALG=PROD;AF=0.03054;NSAMP=893;MSQ=21.03;RECLASSIFIED;AC=893;AN=29244;NFAM=883
chr7	156170033	407979_2	N	]chr7:156166028]N	35.69	LOW	SVTYPE=BND;POS=156166028;STRANDS=+-:7;IMPRECISE;CIPOS=-10,5;CIEND=-10,9;CIPOS95=-1,0;CIEND95=-1,1;MATEID=407979_1;EVENT=407979;SECONDARY;SU=7;PE=4;SR=3;ALG=PROD;AF=3.419e-05;NSAMP=1;MSQ=35.69;RECLASSIFIED;AC=1;AN=29246;NFAM=1
chr7	156206588	407985	N	<DEL>	1492.61	PASS	SVTYPE=DEL;POS=156206588;SVLEN=-825;END=156207413;STRANDS=+-:62;CIPOS=-30,29;CIEND=-23,21;CIPOS95=0,0;CIEND95=0,0;SU=62;PE=38;SR=24;ALG=PROD;AF=6.839e-05;NSAMP=2;MSQ=470.59;AC=2;AN=29246;NFAM=2
chr7	156237725	407988_1	N	N[chr7:156237983[	102.23	LOW	SVTYPE=BND;POS=156237725;STRANDS=+-:4;IMPRECISE;CIPOS=-10,6;CIEND=-10,7;CIPOS95=-1,0;CIEND95=-2,0;MATEID=407988_2;EVENT=407988;SU=4;PE=0;SR=4;ALG=PROD;AF=0.0001368;NSAMP=4;MSQ=16.33;RETAINED;RECLASSIFIED;AC=4;AN=29246;NFAM=4
chr7	156237983	407988_2	N	]chr7:156237725]N	102.23	LOW	SVTYPE=BND;POS=156237725;STRANDS=+-:4;IMPRECISE;CIPOS=-10,7;CIEND=-10,6;CIPOS95=-2,0;CIEND95=-1,0;MATEID=407988_1;EVENT=407988;SECONDARY;SU=4;PE=0;SR=4;ALG=PROD;AF=0.0001368;NSAMP=4;MSQ=16.33;RETAINED;RECLASSIFIED;AC=4;AN=29246;NFAM=4
chr7	156244716	90097_2	N	N[chr5:120472965[	68.24	LOW	SVTYPE=BND;POS=156244716;STRANDS=-+:4;CIPOS=-9,8;CIEND=-9,8;CIPOS95=0,0;CIEND95=0,0;MATEID=90097_1;EVENT=90097;SECONDARY;SU=4;PE=0;SR=4;ALG=PROD;AF=3.419e-05;NSAMP=1;MSQ=62.87;AC=1;AN=29246;NFAM=1
chr7	156250273	407990_1	N	N[chr7:156250697[	1217.94	LOW	SVTYPE=BND;POS=156250273;STRANDS=+-:24;CIPOS=-10,9;CIEND=-10,9;CIPOS95=0,0;CIEND95=0,0;MATEID=407990_2;EVENT=407990;SU=24;PE=10;SR=14;ALG=PROD;AF=0.0004445;NSAMP=13;MSQ=85.02;RECLASSIFIED;AC=13;AN=29246;NFAM=13
chr7	156250697	407990_2	N	]chr7:156250273]N	1217.94	LOW	SVTYPE=BND;POS=156250273;STRANDS=+-:24;CIPOS=-10,9;CIEND=-10,9;CIPOS95=0,0;CIEND95=0,0;MATEID=407990_1;EVENT=407990;SECONDARY;SU=24;PE=10;SR=14;ALG=PROD;AF=0.0004445;NSAMP=13;MSQ=85.02;RECLASSIFIED;AC=13;AN=29246;NFAM=13
chr7	156265000	407991	N	<DEL>	259.27	PASS	SVTYPE=DEL;POS=156265000;SVLEN=-1148;END=156266148;STRANDS=+-:5;IMPRECISE;CIPOS=-10,501;CIEND=-646,9;CIPOS95=-2,132;CIEND95=-147,2;SU=5;PE=5;SR=0;ALG=PROD;AF=3.419e-05;NSAMP=1;MSQ=20.82;AC=1;AN=29246;NFAM=1
chr7	156265321	531070_1	N	]chr7:156266750]N	1.25996e+06	LOW	SVTYPE=BND;POS=156265321;STRANDS=-+:769;IMPRECISE;CIPOS=-968,235;CIEND=-743,480;CIPOS95=-366,235;CIEND95=-622,480;MATEID=531070_2;EVENT=531070;SU=769;PE=769;SR=0;ALG=SUM;AF=0.3076;NSAMP=8880;MSQ=87.11;RETAINED;RECLASSIFIED;AC=8997;AN=29246;NFAM=8170
chr7	156265550	407992_1	N	N[chr7:156267034[	2218.51	LOW	SVTYPE=BND;POS=156265550;STRANDS=+-:14;IMPRECISE;CIPOS=-30,252;CIEND=-231,29;CIPOS95=-19,19;CIEND95=-37,29;MATEID=407992_2;EVENT=407992;SU=14;PE=14;SR=0;ALG=PROD;AF=0.00171;NSAMP=50;MSQ=38.74;RECLASSIFIED;AC=50;AN=29246;NFAM=50
chr7	156266750	531070_2	N	N[chr7:156265321[	1.25996e+06	LOW	SVTYPE=BND;POS=156265321;STRANDS=-+:769;IMPRECISE;CIPOS=-743,480;CIEND=-968,235;CIPOS95=-622,480;CIEND95=-366,235;MATEID=531070_1;EVENT=531070;SECONDARY;SU=769;PE=769;SR=0;ALG=SUM;AF=0.3076;NSAMP=8880;MSQ=87.11;RETAINED;RECLASSIFIED;AC=8997;AN=29246;NFAM=8170
chr7	156267034	407992_2	N	]chr7:156265550]N	2218.51	LOW	SVTYPE=BND;POS=156265550;STRANDS=+-:14;IMPRECISE;CIPOS=-231,29;CIEND=-30,252;CIPOS95=-37,29;CIEND95=-19,19;MATEID=407992_1;EVENT=407992;SECONDARY;SU=14;PE=14;SR=0;ALG=PROD;AF=0.00171;NSAMP=50;MSQ=38.74;RECLASSIFIED;AC=50;AN=29246;NFAM=50
chr7	156271957	407993_1	N	N[chr7:156272531[	8025.16	PASS	SVTYPE=BND;POS=156271957;STRANDS=+-:308;CIPOS=-3,2;CIEND=-3,1;CIPOS95=0,0;CIEND95=0,0;MATEID=407993_2;EVENT=407993;SU=308;PE=158;SR=150;ALG=PROD;AF=0.0005471;NSAMP=15;MSQ=512.81;RECLASSIFIED;AC=16;AN=29246;NFAM=15
chr7	156272531	407993_2	N	]chr7:156271957]N	8025.16	PASS	SVTYPE=BND;POS=156271957;STRANDS=+-:308;CIPOS=-3,1;CIEND=-3,2;CIPOS95=0,0;CIEND95=0,0;MATEID=407993_1;EVENT=407993;SECONDARY;SU=308;PE=158;SR=150;ALG=PROD;AF=0.0005471;NSAMP=15;MSQ=512.81;RECLASSIFIED;AC=16;AN=29246;NFAM=15
chr7	156273670	407994_1	N	N[chr7:156274162[	1081.73	LOW	SVTYPE=BND;POS=156273670;STRANDS=+-:29;CIPOS=-10,9;CIEND=-10,9;CIPOS95=0,0;CIEND95=0,0;MATEID=407994_2;EVENT=407994;SU=29;PE=17;SR=12;ALG=PROD;AF=0.0001368;NSAMP=4;MSQ=9.12;RECLASSIFIED;AC=4;AN=29246;NFAM=4
chr7	156274162	407994_2	N	]chr7:156273670]N	1081.73	LOW	SVTYPE=BND;POS=156273670;STRANDS=+-:29;CIPOS=-10,9;CIEND=-10,9;CIPOS95=0,0;CIEND95=0,0;MATEID=407994_1;EVENT=407994;SECONDARY;SU=29;PE=17;SR=12;ALG=PROD;AF=0.0001368;NSAMP=4;MSQ=9.12;RECLASSIFIED;AC=4;AN=29246;NFAM=4
chr7	156275651	407995	N	<DEL>	923.34	PASS	SVTYPE=DEL;POS=156275651;SVLEN=-5782;END=156281433;STRANDS=+-:36;CIPOS=-10,9;CIEND=-3,1;CIPOS95=0,0;CIEND95=0,0;SU=36;PE=20;SR=16;ALG=PROD;AF=3.419e-05;NSAMP=1;MSQ=923.34;AC=1;AN=29246;NFAM=1
chr7	156276403	103557_1	N	[chr14:90250805[N	345.43	LOW	SVTYPE=BND;POS=156276403;STRANDS=--:17;CIPOS=-30,29;CIEND=-30,26;CIPOS95=0,0;CIEND95=0,0;MATEID=103557_2;EVENT=103557;SU=17;PE=10;SR=7;ALG=PROD;AF=0.000171;NSAMP=5;MSQ=69.09;AC=5;AN=29246;NFAM=5
chr7	156278942	407996	N	<DEL>	901.75	PASS	SVTYPE=DEL;POS=156278942;SVLEN=-568;END=156279510;STRANDS=+-:36;CIPOS=-24,24;CIEND=-25,21;CIPOS95=0,0;CIEND95=0,0;SU=36;PE=20;SR=16;ALG=PROD;AF=3.419e-05;NSAMP=1;MSQ=509.67;AC=1;AN=29246;NFAM=1
chr7	156291494	98662_2	N	N]chr6:104786645]	62620.1	LOW	SVTYPE=BND;POS=156291494;STRANDS=++:34;CIPOS=-9,8;CIEND=-9,8;CIPOS95=0,0;CIEND95=0,0;MATEID=98662_1;EVENT=98662;SECONDARY;SU=34;PE=0;SR=34;ALG=PROD;AF=0.02975;NSAMP=870;MSQ=38.93;AC=870;AN=29246;NFAM=840
chr7	156291817	108231_1	N	]chrX:75554259]N	25.54	LOW	SVTYPE=BND;POS=156291817;STRANDS=-+:4;IMPRECISE;CIPOS=-10,8;CIEND=-10,9;CIPOS95=-1,0;CIEND95=-1,1;MATEID=108231_2;EVENT=108231;SU=4;PE=1;SR=3;ALG=PROD;AF=3.419e-05;NSAMP=1;MSQ=23.94;AC=1;AN=29246;NFAM=1
chr7	156293428	103345_1	N	]chr14:52114979]N	2169.05	LOW	SVTYPE=BND;POS=156293428;STRANDS=-+:4;CIPOS=-9,8;CIEND=-9,8;CIPOS95=0,0;CIEND95=0,0;MATEID=103345_2;EVENT=103345;SU=4;PE=0;SR=4;ALG=PROD;AF=0.001915;NSAMP=56;MSQ=17.88;AC=56;AN=29246;NFAM=55
chr7	156293456	105439_1	N	[chr19:21261882[N	4662.48	LOW	SVTYPE=BND;POS=156293456;STRANDS=--:244;IMPRECISE;CIPOS=-104,20;CIEND=-390,15;CIPOS95=-6,6;CIEND95=-29,15;MATEID=105439_2;EVENT=105439;SU=244;PE=244;SR=0;ALG=PROD;AF=0.003624;NSAMP=106;MSQ=22.82;AC=106;AN=29246;NFAM=106
chr7	156293483	100986_1	N	N[chr10:8125900[	301.86	LOW	SVTYPE=BND;POS=156293483;STRANDS=+-:22;IMPRECISE;CIPOS=-30,320;CIEND=-552,11;CIPOS95=-27,27;CIEND95=-116,11;MATEID=100986_2;EVENT=100986;SU=22;PE=22;SR=0;ALG=PROD;AF=0.0002052;NSAMP=6;MSQ=27.03;AC=6;AN=29246;NFAM=6
chr7	156293485	101094_1	N	]chr10:8126064]N	267.95	LOW	SVTYPE=BND;POS=156293485;STRANDS=-+:18;IMPRECISE;CIPOS=-307,29;CIEND=-30,585;CIPOS95=-34,29;CIEND95=-30,97;MATEID=101094_2;EVENT=101094;SU=18;PE=18;SR=0;ALG=PROD;AF=0.0002393;NSAMP=7;MSQ=26.97;AC=7;AN=29246;NFAM=7
chr7	156293505	100979_1	N	N]chr10:91573374]	241.29	LOW	SVTYPE=BND;POS=156293505;STRANDS=++:16;IMPRECISE;CIPOS=-50,311;CIEND=-40,464;CIPOS95=-28,28;CIEND95=-40,94;MATEID=100979_2;EVENT=100979;SU=16;PE=16;SR=0;ALG=PROD;AF=0.0003761;NSAMP=11;MSQ=20.99;AC=11;AN=29246;NFAM=11
chr7	156302820	603564_1	N	[chr7:156303606[N	40.44	LOW	SVTYPE=BND;POS=156302820;STRANDS=--:5;IMPRECISE;CIPOS=-312,9;CIEND=-310,9;CIPOS95=-80,2;CIEND95=-75,2;MATEID=603564_2;EVENT=603564;SU=5;PE=5;SR=0;ALG=PROD;AF=6.839e-05;NSAMP=2;MSQ=20.21;AC=2;AN=29246;NFAM=2
chr7	156303606	603564_2	N	[chr7:156302820[N	40.44	LOW	SVTYPE=BND;POS=156303606;STRANDS=--:5;IMPRECISE;CIPOS=-310,9;CIEND=-312,9;CIPOS95=-75,2;CIEND95=-80,2;MATEID=603564_1;EVENT=603564;SECONDARY;SU=5;PE=5;SR=0;ALG=PROD;AF=6.839e-05;NSAMP=2;MSQ=20.21;AC=2;AN=29246;NFAM=2
chr7	156319531	407997	N	<DEL>	1186.78	PASS	SVTYPE=DEL;POS=156319531;SVLEN=-3892;END=156323423;STRANDS=+-:53;CIPOS=-23,22;CIEND=-23,21;CIPOS95=0,0;CIEND95=0,0;SU=53;PE=33;SR=20;ALG=PROD;AF=3.419e-05;NSAMP=1;MSQ=482.49;AC=1;AN=29246;NFAM=1
chr7	156322140	107787_1	N	]chr9:130507833]N	208168	LOW	SVTYPE=BND;POS=156322140;STRANDS=-+:9;CIPOS=-49,48;CIEND=-49,48;CIPOS95=0,0;CIEND95=0,0;MATEID=107787_2;EVENT=107787;SU=9;PE=0;SR=9;ALG=PROD;AF=0.1388;NSAMP=3942;MSQ=31.51;AC=4059;AN=29246;NFAM=3752
chr7	156322145	106658_1	N	]chr8:38142528]N	11559.2	LOW	SVTYPE=BND;POS=156322145;STRANDS=-+:4;CIPOS=-9,8;CIEND=-9,8;CIPOS95=0,0;CIEND95=0,0;MATEID=106658_2;EVENT=106658;SU=4;PE=0;SR=4;ALG=PROD;AF=0.0132;NSAMP=386;MSQ=17.35;AC=386;AN=29246;NFAM=384
chr7	156322148	599948_2	N	[chr7:46733878[N	834.3	LOW	SVTYPE=BND;POS=156322148;STRANDS=--:28;IMPRECISE;CIPOS=-9,8;CIEND=-10,8;CIPOS95=0,0;CIEND95=-1,1;MATEID=599948_1;EVENT=599948;SECONDARY;SU=28;PE=0;SR=28;ALG=PROD;AF=0.0009232;NSAMP=27;MSQ=18.04;AC=27;AN=29246;NFAM=27
chr7	156331855	531078_1	N	]chr7:156332122]N	2.61653e+06	LOW	SVTYPE=BND;POS=156331855;STRANDS=-+:37686;IMPRECISE;CIPOS=-858,95;CIEND=-111,844;CIPOS95=-105,95;CIEND95=-79,79;MATEID=531078_2;EVENT=531078;SU=37686;PE=25549;SR=12137;ALG=SUM;AF=0.4146;NSAMP=12124;MSQ=148.83;RETAINED;RECLASSIFIED;AC=12125;AN=29246;NFAM=11124
chr7	156331939	407998_1	N	N[chr7:156332005[	6.69806e+06	PASS	SVTYPE=BND;POS=156331939;STRANDS=+-:69131;IMPRECISE;CIPOS=-97,49;CIEND=-108,67;CIPOS95=-27,27;CIEND95=-2,2;MATEID=407998_2;EVENT=407998;SU=69131;PE=46;SR=69085;ALG=SUM;AF=0.4999;NSAMP=14619;MSQ=277.73;RECLASSIFIED;AC=14619;AN=29246;NFAM=13494
chr7	156332005	407998_2	N	]chr7:156331939]N	6.69806e+06	PASS	SVTYPE=BND;POS=156331939;STRANDS=+-:69131;IMPRECISE;CIPOS=-108,67;CIEND=-97,49;CIPOS95=-2,2;CIEND95=-27,27;MATEID=407998_1;EVENT=407998;SECONDARY;SU=69131;PE=46;SR=69085;ALG=SUM;AF=0.4999;NSAMP=14619;MSQ=277.73;RECLASSIFIED;AC=14619;AN=29246;NFAM=13494
chr7	156332122	531078_2	N	N[chr7:156331855[	2.61653e+06	LOW	SVTYPE=BND;POS=156331855;STRANDS=-+:37686;IMPRECISE;CIPOS=-111,844;CIEND=-858,95;CIPOS95=-79,79;CIEND95=-105,95;MATEID=531078_1;EVENT=531078;SECONDARY;SU=37686;PE=25549;SR=12137;ALG=SUM;AF=0.4146;NSAMP=12124;MSQ=148.83;RETAINED;RECLASSIFIED;AC=12125;AN=29246;NFAM=11124
chr7	156344842	408000_1	N	N[chr7:156345103[	398.24	LOW	SVTYPE=BND;POS=156344842;STRANDS=+-:9;CIPOS=-10,9;CIEND=-10,9;CIPOS95=0,0;CIEND95=0,0;MATEID=408000_2;EVENT=408000;SU=9;PE=1;SR=8;ALG=PROD;AF=6.839e-05;NSAMP=2;MSQ=194.11;RECLASSIFIED;AC=2;AN=29246;NFAM=2
chr7	156345103	408000_2	N	]chr7:156344842]N	398.24	LOW	SVTYPE=BND;POS=156344842;STRANDS=+-:9;CIPOS=-10,9;CIEND=-10,9;CIPOS95=0,0;CIEND95=0,0;MATEID=408000_1;EVENT=408000;SECONDARY;SU=9;PE=1;SR=8;ALG=PROD;AF=6.839e-05;NSAMP=2;MSQ=194.11;RECLASSIFIED;AC=2;AN=29246;NFAM=2
chr7	156345117	104399_1	N	]chr16:58087972]N	223.98	LOW	SVTYPE=BND;POS=156345117;STRANDS=-+:52;CIPOS=-7,7;CIEND=-7,7;CIPOS95=0,0;CIEND95=0,0;MATEID=104399_2;EVENT=104399;SU=52;PE=0;SR=52;ALG=PROD;AF=0.0003077;NSAMP=9;MSQ=23.12;AC=9;AN=29246;NFAM=9
chr7	156345234	70347_2	N	N[chr3:59094886[	9.36	LOW	SVTYPE=BND;POS=156345234;STRANDS=-+:4;CIPOS=-9,8;CIEND=-9,8;CIPOS95=0,0;CIEND95=0,0;MATEID=70347_1;EVENT=70347;SECONDARY;SU=4;PE=0;SR=4;ALG=PROD;AF=3.419e-05;NSAMP=1;MSQ=9.36;AC=1;AN=29246;NFAM=1
chr7	156345244	408001_1	N	N[chr7:156345309[	108462	LOW	SVTYPE=BND;POS=156345244;STRANDS=+-:4;IMPRECISE;CIPOS=-10,9;CIEND=-10,9;CIPOS95=-1,1;CIEND95=-1,1;MATEID=408001_2;EVENT=408001;SU=4;PE=2;SR=2;ALG=PROD;AF=0.0808;NSAMP=1468;MSQ=35.45;RECLASSIFIED;AC=2353;AN=29122;NFAM=1405
chr7	156345309	408001_2	N	]chr7:156345244]N	108462	LOW	SVTYPE=BND;POS=156345244;STRANDS=+-:4;IMPRECISE;CIPOS=-10,9;CIEND=-10,9;CIPOS95=-1,1;CIEND95=-1,1;MATEID=408001_1;EVENT=408001;SECONDARY;SU=4;PE=2;SR=2;ALG=PROD;AF=0.0808;NSAMP=1468;MSQ=35.45;RECLASSIFIED;AC=2353;AN=29122;NFAM=1405
chr7	156345893	408002	N	<DEL>	383.61	PASS	SVTYPE=DEL;POS=156345893;SVLEN=-10192;END=156356085;STRANDS=+-:17;CIPOS=-10,9;CIEND=-10,9;CIPOS95=0,0;CIEND95=0,0;SU=17;PE=9;SR=8;ALG=PROD;AF=3.419e-05;NSAMP=1;MSQ=383.61;AC=1;AN=29246;NFAM=1
chr7	156346799	408003	N	<DEL>	1141.88	PASS	SVTYPE=DEL;POS=156346799;SVLEN=-10180;END=156356979;STRANDS=+-:50;CIPOS=-22,21;CIEND=-30,29;CIPOS95=0,0;CIEND95=0,0;SU=50;PE=27;SR=23;ALG=PROD;AF=3.419e-05;NSAMP=1;MSQ=695.4;AC=1;AN=29246;NFAM=1
chr7	156353888	408004_1	N	N[chr7:156354027[	356.56	PASS	SVTYPE=BND;POS=156353888;STRANDS=+-:15;CIPOS=-10,9;CIEND=-10,9;CIPOS95=0,0;CIEND95=0,0;MATEID=408004_2;EVENT=408004;SU=15;PE=0;SR=15;ALG=PROD;AF=3.419e-05;NSAMP=1;MSQ=356.56;RECLASSIFIED;AC=1;AN=29246;NFAM=1
chr7	156354027	408004_2	N	]chr7:156353888]N	356.56	PASS	SVTYPE=BND;POS=156353888;STRANDS=+-:15;CIPOS=-10,9;CIEND=-10,9;CIPOS95=0,0;CIEND95=0,0;MATEID=408004_1;EVENT=408004;SECONDARY;SU=15;PE=0;SR=15;ALG=PROD;AF=3.419e-05;NSAMP=1;MSQ=356.56;RECLASSIFIED;AC=1;AN=29246;NFAM=1
chr7	156380314	531082	N	<DUP>	42.81	PASS	SVTYPE=DUP;POS=156380314;SVLEN=245;END=156380559;STRANDS=-+:5;CIPOS=-10,9;CIEND=-10,9;CIPOS95=0,0;CIEND95=0,0;SU=5;PE=0;SR=5;ALG=PROD;AF=3.419e-05;NSAMP=1;MSQ=40.17;AC=1;AN=29246;NFAM=1
chr7	156417864	531083_1	N	]chr7:156526001]N	68.39	LOW	SVTYPE=BND;POS=156417864;STRANDS=-+:10;IMPRECISE;CIPOS=-330,9;CIEND=-10,360;CIPOS95=-84,2;CIEND95=-2,57;MATEID=531083_2;EVENT=531083;SU=10;PE=10;SR=0;ALG=PROD;AF=3.419e-05;NSAMP=1;MSQ=68.37;RECLASSIFIED;AC=1;AN=29246;NFAM=1
chr7	156418216	408008_1	N	N[chr7:156526237[	89.73	LOW	SVTYPE=BND;POS=156418216;STRANDS=+-:8;IMPRECISE;CIPOS=-10,339;CIEND=-326,9;CIPOS95=-2,78;CIEND95=-69,2;MATEID=408008_2;EVENT=408008;SU=8;PE=8;SR=0;ALG=PROD;AF=3.419e-05;NSAMP=1;MSQ=89.73;RECLASSIFIED;AC=1;AN=29246;NFAM=1
chr7	156419406	408009_1	N	N[chr7:156419503[	263.57	LOW	SVTYPE=BND;POS=156419406;STRANDS=+-:9;CIPOS=-4,3;CIEND=-4,3;CIPOS95=0,0;CIEND95=0,0;MATEID=408009_2;EVENT=408009;SU=9;PE=0;SR=9;ALG=PROD;AF=6.839e-05;NSAMP=2;MSQ=131.78;RECLASSIFIED;AC=2;AN=29246;NFAM=2
chr7	156419503	408009_2	N	]chr7:156419406]N	263.57	LOW	SVTYPE=BND;POS=156419406;STRANDS=+-:9;CIPOS=-4,3;CIEND=-4,3;CIPOS95=0,0;CIEND95=0,0;MATEID=408009_1;EVENT=408009;SECONDARY;SU=9;PE=0;SR=9;ALG=PROD;AF=6.839e-05;NSAMP=2;MSQ=131.78;RECLASSIFIED;AC=2;AN=29246;NFAM=2
chr7	156448965	531084_1	N	]chr7:156449615]N	1101.81	LOW	SVTYPE=BND;POS=156448965;STRANDS=-+:78;CIPOS=-7,12;CIEND=-8,6;CIPOS95=0,0;CIEND95=0,0;MATEID=531084_2;EVENT=531084;SU=78;PE=49;SR=29;ALG=PROD;AF=0.0006155;NSAMP=18;MSQ=30.61;RECLASSIFIED;AC=18;AN=29246;NFAM=18
chr7	156449075	408010_1	N	N[chr7:156449130[	923.58	LOW	SVTYPE=BND;POS=156449075;STRANDS=+-:17;CIPOS=-10,9;CIEND=-10,9;CIPOS95=0,0;CIEND95=0,0;MATEID=408010_2;EVENT=408010;SU=17;PE=0;SR=17;ALG=PROD;AF=0.0003077;NSAMP=9;MSQ=66.92;RECLASSIFIED;AC=9;AN=29246;NFAM=9
chr7	156449130	408010_2	N	]chr7:156449075]N	923.58	LOW	SVTYPE=BND;POS=156449075;STRANDS=+-:17;CIPOS=-10,9;CIEND=-10,9;CIPOS95=0,0;CIEND95=0,0;MATEID=408010_1;EVENT=408010;SECONDARY;SU=17;PE=0;SR=17;ALG=PROD;AF=0.0003077;NSAMP=9;MSQ=66.92;RECLASSIFIED;AC=9;AN=29246;NFAM=9
chr7	156449174	408014_1	N	N[chr7:156449438[	32163.5	LOW	SVTYPE=BND;POS=156449174;STRANDS=+-:20;IMPRECISE;CIPOS=-29,28;CIEND=-27,29;CIPOS95=0,0;CIEND95=-1,1;MATEID=408014_2;EVENT=408014;SU=20;PE=15;SR=5;ALG=PROD;AF=0.029;NSAMP=848;MSQ=26.22;RETAINED;RECLASSIFIED;AC=848;AN=29246;NFAM=840
chr7	156449392	531085	N	<DUP>	310.56	PASS	SVTYPE=DUP;POS=156449392;SVLEN=228;END=156449620;STRANDS=-+:7;CIPOS=-10,9;CIEND=-6,5;CIPOS95=0,0;CIEND95=0,0;SU=7;PE=1;SR=6;ALG=PROD;AF=0.0003419;NSAMP=10;MSQ=15.3;RETAINED;AC=10;AN=29246;NFAM=10
chr7	156449438	408014_2	N	]chr7:156449174]N	32163.5	LOW	SVTYPE=BND;POS=156449174;STRANDS=+-:20;IMPRECISE;CIPOS=-27,29;CIEND=-29,28;CIPOS95=-1,1;CIEND95=0,0;MATEID=408014_1;EVENT=408014;SECONDARY;SU=20;PE=15;SR=5;ALG=PROD;AF=0.029;NSAMP=848;MSQ=26.22;RETAINED;RECLASSIFIED;AC=848;AN=29246;NFAM=840
chr7	156449523	408016_1	N	N[chr7:156449652[	60.31	LOW	SVTYPE=BND;POS=156449523;STRANDS=+-:4;IMPRECISE;CIPOS=-4,0;CIEND=-9,8;CIPOS95=-4,0;CIEND95=0,0;MATEID=408016_2;EVENT=408016;SU=4;PE=0;SR=4;ALG=PROD;AF=6.839e-05;NSAMP=2;MSQ=28.84;RECLASSIFIED;AC=2;AN=29246;NFAM=2
chr7	156449615	531084_2	N	N[chr7:156448965[	1101.81	LOW	SVTYPE=BND;POS=156448965;STRANDS=-+:78;CIPOS=-8,6;CIEND=-7,12;CIPOS95=0,0;CIEND95=0,0;MATEID=531084_1;EVENT=531084;SECONDARY;SU=78;PE=49;SR=29;ALG=PROD;AF=0.0006155;NSAMP=18;MSQ=30.61;RECLASSIFIED;AC=18;AN=29246;NFAM=18
chr7	156449652	408016_2	N	]chr7:156449523]N	60.31	LOW	SVTYPE=BND;POS=156449523;STRANDS=+-:4;IMPRECISE;CIPOS=-9,8;CIEND=-4,0;CIPOS95=0,0;CIEND95=-4,0;MATEID=408016_1;EVENT=408016;SECONDARY;SU=4;PE=0;SR=4;ALG=PROD;AF=6.839e-05;NSAMP=2;MSQ=28.84;RECLASSIFIED;AC=2;AN=29246;NFAM=2
chr7	156451849	531087	N	<DUP>	298.1	PASS	SVTYPE=DUP;POS=156451849;SVLEN=4845;END=156456694;STRANDS=-+:31;CIPOS=-8,9;CIEND=-4,2;CIPOS95=0,0;CIEND95=0,0;SU=31;PE=20;SR=11;ALG=PROD;AF=3.419e-05;NSAMP=1;MSQ=297.85;AC=1;AN=29246;NFAM=1
chr7	156482542	526403_2	N	N[chr7:11668493[	351.25	LOW	SVTYPE=BND;POS=11668493;STRANDS=-+:4;CIPOS=-9,8;CIEND=-9,8;CIPOS95=0,0;CIEND95=0,0;MATEID=526403_1;EVENT=526403;SECONDARY;SU=4;PE=0;SR=4;ALG=PROD;AF=0.0006155;NSAMP=18;MSQ=8.92;RECLASSIFIED;AC=18;AN=29246;NFAM=18
chr7	156482679	105379_1	N	[chr19:14322340[N	9.39	LOW	SVTYPE=BND;POS=156482679;STRANDS=--:4;CIPOS=-9,8;CIEND=-9,8;CIPOS95=0,0;CIEND95=0,0;MATEID=105379_2;EVENT=105379;SU=4;PE=0;SR=4;ALG=PROD;AF=3.419e-05;NSAMP=1;MSQ=9.36;AC=1;AN=29246;NFAM=1
chr7	156484270	102655_1	N	N]chr12:114648059]	197.08	LOW	SVTYPE=BND;POS=156484270;STRANDS=++:13;CIPOS=-29,28;CIEND=-29,28;CIPOS95=0,0;CIEND95=0,0;MATEID=102655_2;EVENT=102655;SU=13;PE=0;SR=13;ALG=PROD;AF=0.0003761;NSAMP=11;MSQ=15.55;AC=11;AN=29246;NFAM=11
chr7	156489197	107526_1	N	]chr9:71756214]N	5162.58	LOW	SVTYPE=BND;POS=156489197;STRANDS=-+:9;CIPOS=-8,3;CIEND=-8,6;CIPOS95=0,0;CIEND95=0,0;MATEID=107526_2;EVENT=107526;SU=9;PE=4;SR=5;ALG=PROD;AF=0.003556;NSAMP=104;MSQ=26.18;AC=104;AN=29246;NFAM=103
chr7	156489489	70348_2	N	[chr3:194594118[N	620.76	LOW	SVTYPE=BND;POS=156489489;STRANDS=--:39;CIPOS=-9,8;CIEND=-9,8;CIPOS95=0,0;CIEND95=0,0;MATEID=70348_1;EVENT=70348;SECONDARY;SU=39;PE=0;SR=39;ALG=PROD;AF=0.0005813;NSAMP=17;MSQ=19.15;AC=17;AN=29246;NFAM=17
chr7	156489562	101767_1	N	[chr11:69263168[N	568891	LOW	SVTYPE=BND;POS=156489562;STRANDS=--:85;CIPOS=-7,7;CIEND=-7,7;CIPOS95=0,0;CIEND95=0,0;MATEID=101767_2;EVENT=101767;SU=85;PE=0;SR=85;ALG=PROD;AF=0.2341;NSAMP=6845;MSQ=48.51;AC=6846;AN=29246;NFAM=6447
chr7	156489562	102068_1	N	]chr12:217277]N	111188	LOW	SVTYPE=BND;POS=156489562;STRANDS=-+:28;CIPOS=-9,8;CIEND=-9,8;CIPOS95=0,0;CIEND95=0,0;MATEID=102068_2;EVENT=102068;SU=28;PE=0;SR=28;ALG=PROD;AF=0.06774;NSAMP=1981;MSQ=33.01;AC=1981;AN=29246;NFAM=1916
chr7	156489562	104734_1	N	[chr17:36029649[N	88011.7	LOW	SVTYPE=BND;POS=156489562;STRANDS=--:4;CIPOS=-9,8;CIEND=-9,8;CIPOS95=0,0;CIEND95=0,0;MATEID=104734_2;EVENT=104734;SU=4;PE=0;SR=4;ALG=PROD;AF=0.05478;NSAMP=1602;MSQ=31.46;AC=1602;AN=29246;NFAM=1550
chr7	156489562	106192_1	N	[chr21:36651166[N	92554.2	LOW	SVTYPE=BND;POS=156489562;STRANDS=--:4;CIPOS=-9,8;CIEND=-9,8;CIPOS95=0,0;CIEND95=0,0;MATEID=106192_2;EVENT=106192;SU=4;PE=0;SR=4;ALG=PROD;AF=0.05741;NSAMP=1679;MSQ=32.17;AC=1679;AN=29246;NFAM=1629
chr7	156489564	405245_2	N	]chr7:138228372]N	215882	LOW	SVTYPE=BND;POS=138228372;STRANDS=+-:18;CIPOS=-30,9;CIEND=-10,9;CIPOS95=0,0;CIEND95=0,0;MATEID=405245_1;EVENT=405245;SECONDARY;SU=18;PE=2;SR=16;ALG=PROD;AF=0.08483;NSAMP=2481;MSQ=48.41;RECLASSIFIED;AC=2481;AN=29246;NFAM=2360
chr7	156489566	101852_1	N	[chr11:86719148[N	137298	LOW	SVTYPE=BND;POS=156489566;STRANDS=--:342;CIPOS=-5,1;CIEND=-2,2;CIPOS95=0,0;CIEND95=0,0;MATEID=101852_2;EVENT=101852;SU=342;PE=0;SR=342;ALG=PROD;AF=0.06124;NSAMP=1791;MSQ=41.47;AC=1791;AN=29246;NFAM=1712
chr7	156489566	105639_1	N	[chr19:49182058[N	199807	LOW	SVTYPE=BND;POS=156489566;STRANDS=--:256;CIPOS=-5,2;CIEND=-3,3;CIPOS95=0,0;CIEND95=0,0;MATEID=105639_2;EVENT=105639;SU=256;PE=0;SR=256;ALG=PROD;AF=0.07389;NSAMP=2161;MSQ=49.36;AC=2161;AN=29246;NFAM=2056
chr7	156489605	15335_2	N	N[chr1:8322253[	192075	LOW	SVTYPE=BND;POS=156489605;STRANDS=-+:21;CIPOS=-10,9;CIEND=-10,8;CIPOS95=0,0;CIEND95=0,0;MATEID=15335_1;EVENT=15335;SECONDARY;SU=21;PE=6;SR=15;ALG=PROD;AF=0.1163;NSAMP=3402;MSQ=34.88;AC=3402;AN=29246;NFAM=3280
chr7	156498004	531088	N	<DUP>	45.65	PASS	SVTYPE=DUP;POS=156498004;SVLEN=155;END=156498159;STRANDS=-+:5;CIPOS=-10,9;CIEND=-10,9;CIPOS95=0,0;CIEND95=0,0;SU=5;PE=0;SR=5;ALG=PROD;AF=3.419e-05;NSAMP=1;MSQ=5.25;AC=1;AN=29246;NFAM=1
chr7	156498185	408017_1	N	N[chr7:156498486[	1418	LOW	SVTYPE=BND;POS=156498185;STRANDS=+-:10;CIPOS=-7,6;CIEND=-7,6;CIPOS95=0,0;CIEND95=0,0;MATEID=408017_2;EVENT=408017;SU=10;PE=5;SR=5;ALG=PROD;AF=0.0009574;NSAMP=28;MSQ=31.23;RECLASSIFIED;AC=28;AN=29246;NFAM=28
chr7	156498390	408018_1	N	N[chr7:156498488[	1228.48	LOW	SVTYPE=BND;POS=156498390;STRANDS=+-:17;CIPOS=-24,23;CIEND=-24,23;CIPOS95=0,0;CIEND95=0,0;MATEID=408018_2;EVENT=408018;SU=17;PE=0;SR=17;ALG=PROD;AF=0.00106;NSAMP=31;MSQ=27.77;RECLASSIFIED;AC=31;AN=29246;NFAM=30
chr7	156498486	408017_2	N	]chr7:156498185]N	1418	LOW	SVTYPE=BND;POS=156498185;STRANDS=+-:10;CIPOS=-7,6;CIEND=-7,6;CIPOS95=0,0;CIEND95=0,0;MATEID=408017_1;EVENT=408017;SECONDARY;SU=10;PE=5;SR=5;ALG=PROD;AF=0.0009574;NSAMP=28;MSQ=31.23;RECLASSIFIED;AC=28;AN=29246;NFAM=28
chr7	156498488	408018_2	N	]chr7:156498390]N	1228.48	LOW	SVTYPE=BND;POS=156498390;STRANDS=+-:17;CIPOS=-24,23;CIEND=-24,23;CIPOS95=0,0;CIEND95=0,0;MATEID=408018_1;EVENT=408018;SECONDARY;SU=17;PE=0;SR=17;ALG=PROD;AF=0.00106;NSAMP=31;MSQ=27.77;RECLASSIFIED;AC=31;AN=29246;NFAM=30
chr7	156500334	98663_2	N	[chr6:29720333[N	1666.33	PASS	SVTYPE=BND;POS=156500334;STRANDS=--:93;CIPOS=-22,20;CIEND=-27,29;CIPOS95=0,0;CIEND95=0,0;MATEID=98663_1;EVENT=98663;SECONDARY;SU=93;PE=56;SR=37;ALG=PROD;AF=3.419e-05;NSAMP=1;MSQ=392.63;AC=1;AN=29246;NFAM=1
chr7	156500352	98664_2	N	N]chr6:29721190]	220.84	LOW	SVTYPE=BND;POS=156500352;STRANDS=++:24;IMPRECISE;CIPOS=-48,389;CIEND=-50,175;CIPOS95=-48,64;CIEND95=-50,55;MATEID=98664_1;EVENT=98664;SECONDARY;SU=24;PE=24;SR=0;ALG=PROD;AF=3.419e-05;NSAMP=1;MSQ=104.57;AC=1;AN=29246;NFAM=1
chr7	156505885	408019	N	<DEL>	94835.3	PASS	SVTYPE=DEL;POS=156505885;SVLEN=-15246;END=156521131;STRANDS=+-:4105;CIPOS=0,0;CIEND=0,0;CIPOS95=0,0;CIEND95=0,0;SU=4105;PE=2488;SR=1617;ALG=PROD;AF=0.00318;NSAMP=93;MSQ=611.92;AC=93;AN=29246;NFAM=85
chr7	156513205	80673_2	N	N]chr4:173619938]	24.32	LOW	SVTYPE=BND;POS=156513205;STRANDS=++:9;IMPRECISE;CIPOS=-27,378;CIEND=-27,378;CIPOS95=-27,97;CIEND95=-27,97;MATEID=80673_1;EVENT=80673;SECONDARY;SU=9;PE=9;SR=0;ALG=PROD;AF=0.0001026;NSAMP=3;MSQ=8.08;AC=3;AN=29246;NFAM=3
chr7	156516935	408020	N	<DEL>	1792.88	PASS	SVTYPE=DEL;POS=156516935;SVLEN=-831;END=156517766;STRANDS=+-:53;CIPOS=-30,29;CIEND=-30,26;CIPOS95=0,0;CIEND95=0,0;SU=53;PE=48;SR=5;ALG=PROD;AF=0.0001368;NSAMP=4;MSQ=394.87;AC=4;AN=29246;NFAM=4
chr7	156516968	408021	N	<DEL>	785.22	PASS	SVTYPE=DEL;POS=156516968;SVLEN=-1143;END=156518111;STRANDS=+-:21;CIPOS=0,7;CIEND=-10,9;CIPOS95=0,0;CIEND95=0,0;SU=21;PE=14;SR=7;ALG=PROD;AF=0.0001026;NSAMP=3;MSQ=190.7;AC=3;AN=29246;NFAM=3
chr7	156517260	408022	N	<DEL>	2597.12	PASS	SVTYPE=DEL;POS=156517260;SVLEN=-885;END=156518145;STRANDS=+-:83;CIPOS=-23,22;CIEND=-23,21;CIPOS95=0,0;CIEND95=0,0;SU=83;PE=47;SR=36;ALG=PROD;AF=6.839e-05;NSAMP=2;MSQ=154.24;AC=2;AN=29246;NFAM=2
chr7	156517389	531089_1	N	]chr7:156518073]N	9519.15	LOW	SVTYPE=BND;POS=156517389;STRANDS=-+:20;IMPRECISE;CIPOS=-30,29;CIEND=-20,26;CIPOS95=-1,1;CIEND95=-1,1;MATEID=531089_2;EVENT=531089;SU=20;PE=17;SR=3;ALG=PROD;AF=0.01412;NSAMP=413;MSQ=18.92;RETAINED;RECLASSIFIED;AC=413;AN=29246;NFAM=413
chr7	156517739	531091_1	N	]chr7:156518164]N	1000.26	LOW	SVTYPE=BND;POS=156517739;STRANDS=-+:6;IMPRECISE;CIPOS=-10,9;CIEND=-10,9;CIPOS95=-1,1;CIEND95=-1,1;MATEID=531091_2;EVENT=531091;SU=6;PE=4;SR=2;ALG=PROD;AF=0.001504;NSAMP=44;MSQ=16.78;RECLASSIFIED;AC=44;AN=29246;NFAM=44
chr7	156517971	408023_1	N	N[chr7:156518031[	736.3	LOW	SVTYPE=BND;POS=156517971;STRANDS=+-:9;CIPOS=-20,21;CIEND=-29,28;CIPOS95=0,0;CIEND95=0,0;MATEID=408023_2;EVENT=408023;SU=9;PE=0;SR=9;ALG=PROD;AF=0.0005129;NSAMP=15;MSQ=33.48;RECLASSIFIED;AC=15;AN=29246;NFAM=15
chr7	156518031	408023_2	N	]chr7:156517971]N	736.3	LOW	SVTYPE=BND;POS=156517971;STRANDS=+-:9;CIPOS=-29,28;CIEND=-20,21;CIPOS95=0,0;CIEND95=0,0;MATEID=408023_1;EVENT=408023;SECONDARY;SU=9;PE=0;SR=9;ALG=PROD;AF=0.0005129;NSAMP=15;MSQ=33.48;RECLASSIFIED;AC=15;AN=29246;NFAM=15
chr7	156518073	531089_2	N	N[chr7:156517389[	9519.15	LOW	SVTYPE=BND;POS=156517389;STRANDS=-+:20;IMPRECISE;CIPOS=-20,26;CIEND=-30,29;CIPOS95=-1,1;CIEND95=-1,1;MATEID=531089_1;EVENT=531089;SECONDARY;SU=20;PE=17;SR=3;ALG=PROD;AF=0.01412;NSAMP=413;MSQ=18.92;RETAINED;RECLASSIFIED;AC=413;AN=29246;NFAM=413
chr7	156518164	531091_2	N	N[chr7:156517739[	1000.26	LOW	SVTYPE=BND;POS=156517739;STRANDS=-+:6;IMPRECISE;CIPOS=-10,9;CIEND=-10,9;CIPOS95=-1,1;CIEND95=-1,1;MATEID=531091_1;EVENT=531091;SECONDARY;SU=6;PE=4;SR=2;ALG=PROD;AF=0.001504;NSAMP=44;MSQ=16.78;RECLASSIFIED;AC=44;AN=29246;NFAM=44
chr7	156526001	531083_2	N	N[chr7:156417864[	68.39	LOW	SVTYPE=BND;POS=156417864;STRANDS=-+:10;IMPRECISE;CIPOS=-10,360;CIEND=-330,9;CIPOS95=-2,57;CIEND95=-84,2;MATEID=531083_1;EVENT=531083;SECONDARY;SU=10;PE=10;SR=0;ALG=PROD;AF=3.419e-05;NSAMP=1;MSQ=68.37;RECLASSIFIED;AC=1;AN=29246;NFAM=1
chr7	156526237	408008_2	N	]chr7:156418216]N	89.73	LOW	SVTYPE=BND;POS=156418216;STRANDS=+-:8;IMPRECISE;CIPOS=-326,9;CIEND=-10,339;CIPOS95=-69,2;CIEND95=-2,78;MATEID=408008_1;EVENT=408008;SECONDARY;SU=8;PE=8;SR=0;ALG=PROD;AF=3.419e-05;NSAMP=1;MSQ=89.73;RECLASSIFIED;AC=1;AN=29246;NFAM=1
chr7	156531943	408024	N	<DEL>	38294.7	PASS	SVTYPE=DEL;POS=156531943;SVLEN=-10878;END=156542821;STRANDS=+-:1614;CIPOS=-1,0;CIEND=-1,0;CIPOS95=0,0;CIEND95=0,0;SU=1614;PE=961;SR=653;ALG=PROD;AF=0.001675;NSAMP=49;MSQ=542.1;AC=49;AN=29246;NFAM=45
chr7	156540098	531092_1	N	]chr7:156545900]N	180.93	LOW	SVTYPE=BND;POS=156540098;STRANDS=-+:18;CIPOS=-10,9;CIEND=-4,3;CIPOS95=0,0;CIEND95=0,0;MATEID=531092_2;EVENT=531092;SU=18;PE=10;SR=8;ALG=PROD;AF=3.419e-05;NSAMP=1;MSQ=180.93;RECLASSIFIED;AC=1;AN=29246;NFAM=1
chr7	156540204	408025_1	N	N[chr7:156545905[	398.39	PASS	SVTYPE=BND;POS=156540204;STRANDS=+-:18;CIPOS=-9,7;CIEND=-10,9;CIPOS95=0,0;CIEND95=0,0;MATEID=408025_2;EVENT=408025;SU=18;PE=6;SR=12;ALG=PROD;AF=3.419e-05;NSAMP=1;MSQ=398.39;RECLASSIFIED;AC=1;AN=29246;NFAM=1
chr7	156545900	531092_2	N	N[chr7:156540098[	180.93	LOW	SVTYPE=BND;POS=156540098;STRANDS=-+:18;CIPOS=-4,3;CIEND=-10,9;CIPOS95=0,0;CIEND95=0,0;MATEID=531092_1;EVENT=531092;SECONDARY;SU=18;PE=10;SR=8;ALG=PROD;AF=3.419e-05;NSAMP=1;MSQ=180.93;RECLASSIFIED;AC=1;AN=29246;NFAM=1
chr7	156545905	408025_2	N	]chr7:156540204]N	398.39	PASS	SVTYPE=BND;POS=156540204;STRANDS=+-:18;CIPOS=-10,9;CIEND=-9,7;CIPOS95=0,0;CIEND95=0,0;MATEID=408025_1;EVENT=408025;SECONDARY;SU=18;PE=6;SR=12;ALG=PROD;AF=3.419e-05;NSAMP=1;MSQ=398.39;RECLASSIFIED;AC=1;AN=29246;NFAM=1
chr7	156546965	408026_1	N	N[chr7:156547088[	864.45	LOW	SVTYPE=BND;POS=156546965;STRANDS=+-:15;CIPOS=-28,26;CIEND=-27,26;CIPOS95=0,0;CIEND95=0,0;MATEID=408026_2;EVENT=408026;SU=15;PE=1;SR=14;ALG=PROD;AF=0.0001368;NSAMP=4;MSQ=215.84;RECLASSIFIED;AC=4;AN=29246;NFAM=4
chr7	156547088	408026_2	N	]chr7:156546965]N	864.45	LOW	SVTYPE=BND;POS=156546965;STRANDS=+-:15;CIPOS=-27,26;CIEND=-28,26;CIPOS95=0,0;CIEND95=0,0;MATEID=408026_1;EVENT=408026;SECONDARY;SU=15;PE=1;SR=14;ALG=PROD;AF=0.0001368;NSAMP=4;MSQ=215.84;RECLASSIFIED;AC=4;AN=29246;NFAM=4
chr7	156582203	102662_1	N	N]chr12:115594140]	18504.4	LOW	SVTYPE=BND;POS=156582203;STRANDS=++:12;CIPOS=-29,28;CIEND=-29,28;CIPOS95=0,0;CIEND95=0,0;MATEID=102662_2;EVENT=102662;SU=12;PE=0;SR=12;ALG=PROD;AF=0.01672;NSAMP=489;MSQ=24.81;AC=489;AN=29246;NFAM=488
chr7	156582203	55248_2	N	N[chr2:105202390[	487.52	LOW	SVTYPE=BND;POS=156582203;STRANDS=-+:6;CIPOS=-6,5;CIEND=-6,5;CIPOS95=0,0;CIEND95=0,0;MATEID=55248_1;EVENT=55248;SECONDARY;SU=6;PE=0;SR=6;ALG=PROD;AF=0.0006497;NSAMP=19;MSQ=20.52;AC=19;AN=29246;NFAM=19
chr7	156582203	70349_2	N	N[chr3:2340711[	44375.1	LOW	SVTYPE=BND;POS=156582203;STRANDS=-+:5;IMPRECISE;CIPOS=-10,9;CIEND=-10,9;CIPOS95=-1,1;CIEND95=-1,1;MATEID=70349_1;EVENT=70349;SECONDARY;SU=5;PE=3;SR=2;ALG=PROD;AF=0.0293;NSAMP=857;MSQ=28.24;AC=857;AN=29246;NFAM=844
chr7	156582208	103181_1	N	[chr13:113557760[N	3467.18	LOW	SVTYPE=BND;POS=156582208;STRANDS=--:443;IMPRECISE;CIPOS=-672,221;CIEND=-795,70;CIPOS95=-95,95;CIEND95=-137,70;MATEID=103181_2;EVENT=103181;SU=443;PE=443;SR=0;ALG=SUM;AF=0.002496;NSAMP=73;MSQ=30.96;AC=73;AN=29246;NFAM=73
chr7	156594383	603565	N	<INV>	1.81986e+06	LOW	SVTYPE=INV;POS=156594383;SVLEN=141;END=156594524;STRANDS=++:73477,--:2;CIPOS=0,0;CIEND=0,0;CIPOS95=0,0;CIEND95=0,0;SU=73479;PE=30406;SR=43073;ALG=PROD;AF=0.07598;NSAMP=2109;MSQ=491.65;AC=2222;AN=29246;NFAM=1974
chr7	156594388	408028	N	<DEL>	901126	PASS	SVTYPE=DEL;POS=156594388;SVLEN=-7236;END=156601624;STRANDS=+-:27259;CIPOS=-6,34;CIEND=-22,1;CIPOS95=0,0;CIEND95=0,0;SU=27259;PE=27258;SR=1;ALG=PROD;AF=0.0757;NSAMP=2102;MSQ=226.59;MEDGQR=2.7;Q10GQR=2.5;AC=2214;AN=29246;NFAM=1967
chr7	156594389	603566_1	N	[chr7:156601626[N	1.23028e+06	PASS	SVTYPE=BND;POS=156594389;STRANDS=--:69400;CIPOS=0,0;CIEND=0,0;CIPOS95=0,0;CIEND95=0,0;MATEID=603566_2;EVENT=603566;SU=69400;PE=27310;SR=42090;ALG=PROD;AF=0.07529;NSAMP=2090;MSQ=342.11;AC=2202;AN=29246;NFAM=1957
chr7	156597169	408030_1	N	N[chr7:156597614[	120229	LOW	SVTYPE=BND;POS=156597169;STRANDS=+-:4;IMPRECISE;CIPOS=-30,29;CIEND=-30,29;CIPOS95=-1,1;CIEND95=-1,1;MATEID=408030_2;EVENT=408030;SU=4;PE=2;SR=2;ALG=PROD;AF=0.02774;NSAMP=806;MSQ=84.79;RETAINED;RECLASSIFIED;AC=806;AN=29060;NFAM=768
chr7	156597614	408030_2	N	]chr7:156597169]N	120229	LOW	SVTYPE=BND;POS=156597169;STRANDS=+-:4;IMPRECISE;CIPOS=-30,29;CIEND=-30,29;CIPOS95=-1,1;CIEND95=-1,1;MATEID=408030_1;EVENT=408030;SECONDARY;SU=4;PE=2;SR=2;ALG=PROD;AF=0.02774;NSAMP=806;MSQ=84.79;RETAINED;RECLASSIFIED;AC=806;AN=29060;NFAM=768
chr7	156601626	603566_2	N	[chr7:156594389[N	1.23028e+06	PASS	SVTYPE=BND;POS=156601626;STRANDS=--:69400;CIPOS=0,0;CIEND=0,0;CIPOS95=0,0;CIEND95=0,0;MATEID=603566_1;EVENT=603566;SECONDARY;SU=69400;PE=27310;SR=42090;ALG=PROD;AF=0.07529;NSAMP=2090;MSQ=342.11;AC=2202;AN=29246;NFAM=1957
chr7	156606731	408031_1	N	N[chr7:156607100[	589.83	LOW	SVTYPE=BND;POS=156606731;STRANDS=+-:4;CIPOS=-9,8;CIEND=-9,8;CIPOS95=0,0;CIEND95=0,0;MATEID=408031_2;EVENT=408031;SU=4;PE=0;SR=4;ALG=PROD;AF=0.0008548;NSAMP=25;MSQ=16.73;RECLASSIFIED;AC=25;AN=29246;NFAM=25
chr7	156606886	408032_1	N	N[chr7:156607100[	862.35	LOW	SVTYPE=BND;POS=156606886;STRANDS=+-:4;CIPOS=-9,8;CIEND=-9,8;CIPOS95=0,0;CIEND95=0,0;MATEID=408032_2;EVENT=408032;SU=4;PE=0;SR=4;ALG=PROD;AF=0.0007523;NSAMP=22;MSQ=15.83;RECLASSIFIED;AC=22;AN=29244;NFAM=22
chr7	156607007	408033_1	N	N[chr7:156607226[	950.52	LOW	SVTYPE=BND;POS=156607007;STRANDS=+-:4;CIPOS=-9,8;CIEND=-9,8;CIPOS95=0,0;CIEND95=0,0;MATEID=408033_2;EVENT=408033;SU=4;PE=0;SR=4;ALG=PROD;AF=0.001334;NSAMP=39;MSQ=16.12;RECLASSIFIED;AC=39;AN=29244;NFAM=39
chr7	156607100	408031_2	N	]chr7:156606731]N	589.83	LOW	SVTYPE=BND;POS=156606731;STRANDS=+-:4;CIPOS=-9,8;CIEND=-9,8;CIPOS95=0,0;CIEND95=0,0;MATEID=408031_1;EVENT=408031;SECONDARY;SU=4;PE=0;SR=4;ALG=PROD;AF=0.0008548;NSAMP=25;MSQ=16.73;RECLASSIFIED;AC=25;AN=29246;NFAM=25
chr7	156607100	408032_2	N	]chr7:156606886]N	862.35	LOW	SVTYPE=BND;POS=156606886;STRANDS=+-:4;CIPOS=-9,8;CIEND=-9,8;CIPOS95=0,0;CIEND95=0,0;MATEID=408032_1;EVENT=408032;SECONDARY;SU=4;PE=0;SR=4;ALG=PROD;AF=0.0007523;NSAMP=22;MSQ=15.83;RECLASSIFIED;AC=22;AN=29244;NFAM=22
chr7	156607226	408033_2	N	]chr7:156607007]N	950.52	LOW	SVTYPE=BND;POS=156607007;STRANDS=+-:4;CIPOS=-9,8;CIEND=-9,8;CIPOS95=0,0;CIEND95=0,0;MATEID=408033_1;EVENT=408033;SECONDARY;SU=4;PE=0;SR=4;ALG=PROD;AF=0.001334;NSAMP=39;MSQ=16.12;RECLASSIFIED;AC=39;AN=29244;NFAM=39
chr7	156610887	408035_1	N	N[chr7:156611307[	391.73	LOW	SVTYPE=BND;POS=156610887;STRANDS=+-:5;IMPRECISE;CIPOS=-10,9;CIEND=-8,6;CIPOS95=0,0;CIEND95=-1,0;MATEID=408035_2;EVENT=408035;SU=5;PE=0;SR=5;ALG=PROD;AF=0.0004787;NSAMP=14;MSQ=18.65;RECLASSIFIED;AC=14;AN=29246;NFAM=14
chr7	156611307	408035_2	N	]chr7:156610887]N	391.73	LOW	SVTYPE=BND;POS=156610887;STRANDS=+-:5;IMPRECISE;CIPOS=-8,6;CIEND=-10,9;CIPOS95=-1,0;CIEND95=0,0;MATEID=408035_1;EVENT=408035;SECONDARY;SU=5;PE=0;SR=5;ALG=PROD;AF=0.0004787;NSAMP=14;MSQ=18.65;RECLASSIFIED;AC=14;AN=29246;NFAM=14
chr7	156611930	531093	N	<DUP>	76.8	PASS	SVTYPE=DUP;POS=156611930;SVLEN=2825;END=156614755;STRANDS=-+:10;IMPRECISE;CIPOS=-10,5;CIEND=-10,9;CIPOS95=-1,0;CIEND95=-1,1;SU=10;PE=7;SR=3;ALG=PROD;AF=3.419e-05;NSAMP=1;MSQ=76.48;AC=1;AN=29246;NFAM=1
chr7	156612157	408036	N	<DEL>	326.56	PASS	SVTYPE=DEL;POS=156612157;SVLEN=-880;END=156613037;STRANDS=+-:15;CIPOS=-8,6;CIEND=-7,2;CIPOS95=0,0;CIEND95=0,0;SU=15;PE=10;SR=5;ALG=PROD;AF=3.419e-05;NSAMP=1;MSQ=326.56;AC=1;AN=29246;NFAM=1
chr7	156628372	531094	N	<DUP>	1131.22	PASS	SVTYPE=DUP;POS=156628372;SVLEN=2421;END=156630793;STRANDS=-+:149;IMPRECISE;CIPOS=-29,16;CIEND=-10,48;CIPOS95=-6,6;CIEND95=-2,2;SU=149;PE=148;SR=1;ALG=PROD;AF=0.0001368;NSAMP=4;MSQ=77.07;AC=4;AN=29246;NFAM=4
chr7	156630168	408038_1	N	N[chr7:156631808[	9614.21	PASS	SVTYPE=BND;POS=156630168;STRANDS=+-:409;CIPOS=-2,2;CIEND=-3,1;CIPOS95=0,0;CIEND95=0,0;MATEID=408038_2;EVENT=408038;SU=409;PE=236;SR=173;ALG=PROD;AF=0.0006839;NSAMP=20;MSQ=426.92;RECLASSIFIED;AC=20;AN=29246;NFAM=20
chr7	156631499	408040	N	<DEL>	455.56	PASS	SVTYPE=DEL;POS=156631499;SVLEN=-5647;END=156637146;STRANDS=+-:21;CIPOS=-3,2;CIEND=-10,9;CIPOS95=0,0;CIEND95=0,0;SU=21;PE=11;SR=10;ALG=PROD;AF=3.419e-05;NSAMP=1;MSQ=455.56;AC=1;AN=29246;NFAM=1
chr7	156631517	408039	N	<DEL>	2379.76	PASS	SVTYPE=DEL;POS=156631517;SVLEN=-3814;END=156635331;STRANDS=+-:106;CIPOS=-4,3;CIEND=-7,9;CIPOS95=0,0;CIEND95=0,0;SU=106;PE=65;SR=41;ALG=PROD;AF=3.419e-05;NSAMP=1;MSQ=785.45;AC=1;AN=29246;NFAM=1
chr7	156631808	408038_2	N	]chr7:156630168]N	9614.21	PASS	SVTYPE=BND;POS=156630168;STRANDS=+-:409;CIPOS=-3,1;CIEND=-2,2;CIPOS95=0,0;CIEND95=0,0;MATEID=408038_1;EVENT=408038;SECONDARY;SU=409;PE=236;SR=173;ALG=PROD;AF=0.0006839;NSAMP=20;MSQ=426.92;RECLASSIFIED;AC=20;AN=29246;NFAM=20
chr7	156637291	103360_1	N	[chr14:55290826[N	2226.01	LOW	SVTYPE=BND;POS=156637291;STRANDS=--:181;CIPOS=-4,4;CIEND=-4,4;CIPOS95=0,0;CIEND95=0,0;MATEID=103360_2;EVENT=103360;SU=181;PE=0;SR=181;ALG=PROD;AF=0.003077;NSAMP=90;MSQ=18.99;AC=90;AN=29246;NFAM=90
chr7	156638095	408041_1	N	N[chr7:156638214[	3182.86	LOW	SVTYPE=BND;POS=156638095;STRANDS=+-:75;CIPOS=-5,5;CIEND=-5,5;CIPOS95=0,0;CIEND95=0,0;MATEID=408041_2;EVENT=408041;SU=75;PE=1;SR=74;ALG=PROD;AF=0.0003419;NSAMP=10;MSQ=192.07;RECLASSIFIED;AC=10;AN=29246;NFAM=10
chr7	156638214	408041_2	N	]chr7:156638095]N	3182.86	LOW	SVTYPE=BND;POS=156638095;STRANDS=+-:75;CIPOS=-5,5;CIEND=-5,5;CIPOS95=0,0;CIEND95=0,0;MATEID=408041_1;EVENT=408041;SECONDARY;SU=75;PE=1;SR=74;ALG=PROD;AF=0.0003419;NSAMP=10;MSQ=192.07;RECLASSIFIED;AC=10;AN=29246;NFAM=10
chr7	156640341	408042_1	N	N[chr7:156640736[	36.67	LOW	SVTYPE=BND;POS=156640341;STRANDS=+-:4;CIPOS=-9,8;CIEND=-9,8;CIPOS95=0,0;CIEND95=0,0;MATEID=408042_2;EVENT=408042;SU=4;PE=0;SR=4;ALG=PROD;AF=6.839e-05;NSAMP=2;MSQ=15.1;RECLASSIFIED;AC=2;AN=29246;NFAM=2
chr7	156640736	408042_2	N	]chr7:156640341]N	36.67	LOW	SVTYPE=BND;POS=156640341;STRANDS=+-:4;CIPOS=-9,8;CIEND=-9,8;CIPOS95=0,0;CIEND95=0,0;MATEID=408042_1;EVENT=408042;SECONDARY;SU=4;PE=0;SR=4;ALG=PROD;AF=6.839e-05;NSAMP=2;MSQ=15.1;RECLASSIFIED;AC=2;AN=29246;NFAM=2
chr7	156640927	408043	N	<DEL>	695.9	PASS	SVTYPE=DEL;POS=156640927;SVLEN=-59;END=156640986;STRANDS=+-:25;CIPOS=-9,8;CIEND=-9,9;CIPOS95=0,0;CIEND95=0,0;SU=25;PE=0;SR=25;ALG=PROD;AF=6.839e-05;NSAMP=2;MSQ=146.85;AC=2;AN=29246;NFAM=2
chr7	156680316	101010_1	N	N]chr10:50891242]	28.71	LOW	SVTYPE=BND;POS=156680316;STRANDS=++:5;IMPRECISE;CIPOS=-10,444;CIEND=-6,504;CIPOS95=-2,126;CIEND95=0,188;MATEID=101010_2;EVENT=101010;SU=5;PE=5;SR=0;ALG=PROD;AF=6.839e-05;NSAMP=2;MSQ=14.22;AC=2;AN=29246;NFAM=2
chr7	156680404	70350_2	N	N]chr3:84104139]	244.33	LOW	SVTYPE=BND;POS=156680404;STRANDS=++:5;CIPOS=-10,9;CIEND=-10,9;CIPOS95=0,0;CIEND95=0,0;MATEID=70350_1;EVENT=70350;SECONDARY;SU=5;PE=0;SR=5;ALG=PROD;AF=0.0003761;NSAMP=11;MSQ=19.56;AC=11;AN=29246;NFAM=11
chr7	156680415	103975_1	N	]chr15:89486633]N	48.91	LOW	SVTYPE=BND;POS=156680415;STRANDS=-+:9;IMPRECISE;CIPOS=-405,29;CIEND=-28,525;CIPOS95=-62,29;CIEND95=-28,135;MATEID=103975_2;EVENT=103975;SU=9;PE=9;SR=0;ALG=PROD;AF=6.839e-05;NSAMP=2;MSQ=22.36;AC=2;AN=29246;NFAM=2
chr7	156749935	408047	N	<DEL>	125.74	PASS	SVTYPE=DEL;POS=156749935;SVLEN=-7044;END=156756979;STRANDS=+-:9;IMPRECISE;CIPOS=-10,272;CIEND=-244,9;CIPOS95=-2,58;CIEND95=-55,2;SU=9;PE=9;SR=0;ALG=PROD;AF=3.419e-05;NSAMP=1;MSQ=125.74;AC=1;AN=29246;NFAM=1
chr7	156762833	104074_1	N	]chr16:7112691]N	15739.5	LOW	SVTYPE=BND;POS=156762833;STRANDS=-+:9;CIPOS=-29,28;CIEND=-29,28;CIPOS95=0,0;CIEND95=0,0;MATEID=104074_2;EVENT=104074;SU=9;PE=0;SR=9;ALG=PROD;AF=0.01279;NSAMP=374;MSQ=23.28;AC=374;AN=29246;NFAM=371
chr7	156779026	408049	N	<DEL>	557.51	PASS	SVTYPE=DEL;POS=156779026;SVLEN=-4287;END=156783313;STRANDS=+-:24;CIPOS=-10,9;CIEND=-5,3;CIPOS95=0,0;CIEND95=0,0;SU=24;PE=17;SR=7;ALG=PROD;AF=3.419e-05;NSAMP=1;MSQ=557.51;AC=1;AN=29246;NFAM=1
chr7	156785779	408050_1	N	N[chr7:156786091[	451.33	LOW	SVTYPE=BND;POS=156785779;STRANDS=+-:8;CIPOS=-10,8;CIEND=-10,9;CIPOS95=0,0;CIEND95=0,0;MATEID=408050_2;EVENT=408050;SU=8;PE=1;SR=7;ALG=PROD;AF=0.0002052;NSAMP=6;MSQ=11.84;RECLASSIFIED;AC=6;AN=29246;NFAM=6
chr7	156786091	408050_2	N	]chr7:156785779]N	451.33	LOW	SVTYPE=BND;POS=156785779;STRANDS=+-:8;CIPOS=-10,9;CIEND=-10,8;CIPOS95=0,0;CIEND95=0,0;MATEID=408050_1;EVENT=408050;SECONDARY;SU=8;PE=1;SR=7;ALG=PROD;AF=0.0002052;NSAMP=6;MSQ=11.84;RECLASSIFIED;AC=6;AN=29246;NFAM=6
chr7	156786122	408051_1	N	N[chr7:156786282[	41.13	LOW	SVTYPE=BND;POS=156786122;STRANDS=+-:4;CIPOS=-9,8;CIEND=-9,8;CIPOS95=0,0;CIEND95=0,0;MATEID=408051_2;EVENT=408051;SU=4;PE=0;SR=4;ALG=PROD;AF=6.839e-05;NSAMP=2;MSQ=20.14;RETAINED;RECLASSIFIED;AC=2;AN=29246;NFAM=2
chr7	156786282	408051_2	N	]chr7:156786122]N	41.13	LOW	SVTYPE=BND;POS=156786122;STRANDS=+-:4;CIPOS=-9,8;CIEND=-9,8;CIPOS95=0,0;CIEND95=0,0;MATEID=408051_1;EVENT=408051;SECONDARY;SU=4;PE=0;SR=4;ALG=PROD;AF=6.839e-05;NSAMP=2;MSQ=20.14;RETAINED;RECLASSIFIED;AC=2;AN=29246;NFAM=2
chr7	156787775	603567	N	<INV>	21.89	LOW	SVTYPE=INV;POS=156787775;SVLEN=1247;END=156789022;STRANDS=++:3,--:3;IMPRECISE;CIPOS=-10,17;CIEND=-17,80;CIPOS95=-2,9;CIEND95=-7,69;SU=6;PE=6;SR=0;ALG=PROD;AF=6.839e-05;NSAMP=2;MSQ=9.42;AC=2;AN=29246;NFAM=2
chr7	156788216	603568	N	<INV>	35.94	LOW	SVTYPE=INV;POS=156788216;SVLEN=668;END=156788884;STRANDS=++:3,--:1;IMPRECISE;CIPOS=-102,296;CIEND=-56,149;CIPOS95=-85,109;CIEND95=-46,117;SU=4;PE=4;SR=0;ALG=PROD;AF=6.839e-05;NSAMP=2;MSQ=17.96;AC=2;AN=29246;NFAM=2
chr7	156789852	408053_1	N	N[chr7:156790808[	69565.2	PASS	SVTYPE=BND;POS=156789852;STRANDS=+-:3039;CIPOS=0,0;CIEND=0,0;CIPOS95=0,0;CIEND95=0,0;MATEID=408053_2;EVENT=408053;SU=3039;PE=1762;SR=1277;ALG=PROD;AF=0.004308;NSAMP=125;MSQ=441.76;RECLASSIFIED;AC=126;AN=29246;NFAM=119
chr7	156790808	408053_2	N	]chr7:156789852]N	69565.2	PASS	SVTYPE=BND;POS=156789852;STRANDS=+-:3039;CIPOS=0,0;CIEND=0,0;CIPOS95=0,0;CIEND95=0,0;MATEID=408053_1;EVENT=408053;SECONDARY;SU=3039;PE=1762;SR=1277;ALG=PROD;AF=0.004308;NSAMP=125;MSQ=441.76;RECLASSIFIED;AC=126;AN=29246;NFAM=119
chr7	156801627	408054	N	<DEL>	286.92	PASS	SVTYPE=DEL;POS=156801627;SVLEN=-1295;END=156802922;STRANDS=+-:20;IMPRECISE;CIPOS=-30,552;CIEND=-500,45;CIPOS95=-30,102;CIEND95=-50,45;SU=20;PE=20;SR=0;ALG=PROD;AF=0.0001368;NSAMP=4;MSQ=59.64;AC=4;AN=29246;NFAM=4
chr7	156816003	408056	N	<DEL>	182.86	PASS	SVTYPE=DEL;POS=156816003;SVLEN=-152;END=156816155;STRANDS=+-:4;CIPOS=-9,8;CIEND=-9,8;CIPOS95=0,0;CIEND95=0,0;SU=4;PE=0;SR=4;ALG=PROD;AF=3.419e-05;NSAMP=1;MSQ=182.85;AC=1;AN=29246;NFAM=1
chr7	156824864	408057	N	<DEL>	423.5	PASS	SVTYPE=DEL;POS=156824864;SVLEN=-124;END=156824988;STRANDS=+-:13;CIPOS=-29,21;CIEND=-20,28;CIPOS95=0,0;CIEND95=0,0;SU=13;PE=0;SR=13;ALG=PROD;AF=0.0001368;NSAMP=4;MSQ=105.83;AC=4;AN=29246;NFAM=4
chr7	156828934	408058	N	<DEL>	371.59	PASS	SVTYPE=DEL;POS=156828934;SVLEN=-1193;END=156830127;STRANDS=+-:16;IMPRECISE;CIPOS=-6,4;CIEND=-10,9;CIPOS95=-1,0;CIEND95=0,0;SU=16;PE=12;SR=4;ALG=PROD;AF=3.419e-05;NSAMP=1;MSQ=371.59;AC=1;AN=29246;NFAM=1
chr7	156834189	408059_1	N	N[chr7:156834253[	320.81	PASS	SVTYPE=BND;POS=156834189;STRANDS=+-:10;CIPOS=-4,2;CIEND=-10,9;CIPOS95=0,0;CIEND95=0,0;MATEID=408059_2;EVENT=408059;SU=10;PE=0;SR=10;ALG=PROD;AF=3.419e-05;NSAMP=1;MSQ=320.74;RECLASSIFIED;AC=1;AN=29246;NFAM=1
chr7	156834253	408059_2	N	]chr7:156834189]N	320.81	PASS	SVTYPE=BND;POS=156834189;STRANDS=+-:10;CIPOS=-10,9;CIEND=-4,2;CIPOS95=0,0;CIEND95=0,0;MATEID=408059_1;EVENT=408059;SECONDARY;SU=10;PE=0;SR=10;ALG=PROD;AF=3.419e-05;NSAMP=1;MSQ=320.74;RECLASSIFIED;AC=1;AN=29246;NFAM=1
chr7	156840336	408060	N	<DEL>	21358.4	PASS	SVTYPE=DEL;POS=156840336;SVLEN=-10393;END=156850729;STRANDS=+-:881;CIPOS=-1,1;CIEND=-2,0;CIPOS95=0,0;CIEND95=0,0;SU=881;PE=541;SR=340;ALG=PROD;AF=0.00147;NSAMP=42;MSQ=402.77;AC=43;AN=29246;NFAM=42
chr7	156841923	408061	N	<DEL>	1.15518e+06	PASS	SVTYPE=DEL;POS=156841923;SVLEN=-514;END=156842437;STRANDS=+-:38818;CIPOS=0,0;CIEND=0,0;CIPOS95=0,0;CIEND95=0,0;SU=38818;PE=18077;SR=20741;AF=0.03864;NSAMP=1092;MSQ=593.69;MEDGQR=4.46;Q10GQR=4.18;AC=1130;AN=29246;NFAM=1038
chr7	156843710	603569_1	N	[chr7:156903022[N	146.33	LOW	SVTYPE=BND;POS=156843710;STRANDS=--:16;IMPRECISE;CIPOS=-10,4;CIEND=-6,0;CIPOS95=-1,0;CIEND95=-6,0;MATEID=603569_2;EVENT=603569;SU=16;PE=13;SR=3;ALG=PROD;AF=3.419e-05;NSAMP=1;MSQ=146.33;AC=1;AN=29246;NFAM=1
chr7	156847319	603570_1	N	N]chr7:156917901]	428.38	PASS	SVTYPE=BND;POS=156847319;STRANDS=++:25;CIPOS=-10,7;CIEND=-3,1;CIPOS95=0,0;CIEND95=0,0;MATEID=603570_2;EVENT=603570;SU=25;PE=12;SR=13;ALG=PROD;AF=3.419e-05;NSAMP=1;MSQ=428.38;AC=1;AN=29246;NFAM=1
chr7	156848942	70351_2	N	N]chr3:113846122]	17.91	LOW	SVTYPE=BND;POS=156848942;STRANDS=++:4;IMPRECISE;CIPOS=-10,8;CIEND=-10,8;CIPOS95=-1,0;CIEND95=-1,0;MATEID=70351_1;EVENT=70351;SECONDARY;SU=4;PE=0;SR=4;ALG=PROD;AF=3.419e-05;NSAMP=1;MSQ=17.91;AC=1;AN=29246;NFAM=1
chr7	156850382	531095	N	<DUP>	152.34	PASS	SVTYPE=DUP;POS=156850382;SVLEN=13319;END=156863701;STRANDS=-+:16;CIPOS=-4,3;CIEND=-4,3;CIPOS95=0,0;CIEND95=0,0;SU=16;PE=8;SR=8;ALG=PROD;AF=3.419e-05;NSAMP=1;MSQ=151.8;AC=1;AN=29246;NFAM=1
chr7	156852939	408062_1	N	N[chr7:156853504[	770.98	LOW	SVTYPE=BND;POS=156852939;STRANDS=+-:26;CIPOS=-22,21;CIEND=-29,26;CIPOS95=0,0;CIEND95=0,0;MATEID=408062_2;EVENT=408062;SU=26;PE=5;SR=21;ALG=PROD;AF=3.419e-05;NSAMP=1;MSQ=6.83;RECLASSIFIED;AC=1;AN=29246;NFAM=1
chr7	156853504	408062_2	N	]chr7:156852939]N	770.98	LOW	SVTYPE=BND;POS=156852939;STRANDS=+-:26;CIPOS=-29,26;CIEND=-22,21;CIPOS95=0,0;CIEND95=0,0;MATEID=408062_1;EVENT=408062;SECONDARY;SU=26;PE=5;SR=21;ALG=PROD;AF=3.419e-05;NSAMP=1;MSQ=6.83;RECLASSIFIED;AC=1;AN=29246;NFAM=1
chr7	156859248	80674_2	N	[chr4:172940692[N	4.68	LOW	SVTYPE=BND;POS=156859248;STRANDS=--:4;IMPRECISE;CIPOS=-8,5;CIEND=-9,8;CIPOS95=-4,2;CIEND95=0,0;MATEID=80674_1;EVENT=80674;SECONDARY;SU=4;PE=0;SR=4;ALG=PROD;AF=3.419e-05;NSAMP=1;MSQ=4.68;AC=1;AN=29246;NFAM=1
chr7	156860386	408063	N	<DEL>	206.77	PASS	SVTYPE=DEL;POS=156860386;SVLEN=-1828;END=156862214;STRANDS=+-:11;IMPRECISE;CIPOS=-10,160;CIEND=-295,9;CIPOS95=-3,35;CIEND95=-60,2;SU=11;PE=11;SR=0;ALG=PROD;AF=3.419e-05;NSAMP=1;MSQ=206.77;AC=1;AN=29246;NFAM=1
chr7	156865917	408064	N	<DEL>	755.99	PASS	SVTYPE=DEL;POS=156865917;SVLEN=-116;END=156866033;STRANDS=+-:25;CIPOS=-23,21;CIEND=-30,29;CIPOS95=0,0;CIEND95=0,0;SU=25;PE=0;SR=25;ALG=PROD;AF=6.839e-05;NSAMP=2;MSQ=377.66;AC=2;AN=29246;NFAM=1
chr7	156874447	103185_1	N	]chr13:113583583]N	87.35	LOW	SVTYPE=BND;POS=156874447;STRANDS=-+:4;CIPOS=-9,8;CIEND=-9,8;CIPOS95=0,0;CIEND95=0,0;MATEID=103185_2;EVENT=103185;SU=4;PE=0;SR=4;ALG=PROD;AF=0.0001026;NSAMP=3;MSQ=10.61;AC=3;AN=29246;NFAM=3
chr7	156878299	107220_1	N	]chr9:12108724]N	12.16	LOW	SVTYPE=BND;POS=156878299;STRANDS=-+:4;IMPRECISE;CIPOS=-497,9;CIEND=-10,211;CIPOS95=-155,1;CIEND95=-2,89;MATEID=107220_2;EVENT=107220;SU=4;PE=4;SR=0;ALG=PROD;AF=3.419e-05;NSAMP=1;MSQ=12.11;AC=1;AN=29246;NFAM=1
chr7	156879515	408065	N	<DEL>	1515.96	PASS	SVTYPE=DEL;POS=156879515;SVLEN=-3246;END=156882761;STRANDS=+-:82;IMPRECISE;CIPOS=-34,205;CIEND=-228,33;CIPOS95=-9,9;CIEND95=-12,12;SU=82;PE=82;SR=0;ALG=PROD;AF=6.839e-05;NSAMP=2;MSQ=236.7;AC=2;AN=29246;NFAM=2
chr7	156881860	531096	N	<DUP>	82.43	PASS	SVTYPE=DUP;POS=156881860;SVLEN=1982;END=156883842;STRANDS=-+:10;IMPRECISE;CIPOS=-10,4;CIEND=-7,9;CIPOS95=-1,0;CIEND95=-1,1;SU=10;PE=7;SR=3;ALG=PROD;AF=3.419e-05;NSAMP=1;MSQ=82.04;AC=1;AN=29246;NFAM=1
chr7	156887410	408066	N	<DEL>	116.72	PASS	SVTYPE=DEL;POS=156887410;SVLEN=-10176;END=156897586;STRANDS=+-:8;IMPRECISE;CIPOS=-10,375;CIEND=-359,9;CIPOS95=0,120;CIEND95=-100,2;SU=8;PE=8;SR=0;ALG=PROD;AF=3.419e-05;NSAMP=1;MSQ=116.72;AC=1;AN=29246;NFAM=1
chr7	156891234	530603_2	N	N[chr7:143187376[	114528	LOW	SVTYPE=BND;POS=143187376;STRANDS=-+:4;CIPOS=-9,8;CIEND=-9,8;CIPOS95=0,0;CIEND95=0,0;MATEID=530603_1;EVENT=530603;SECONDARY;SU=4;PE=0;SR=4;ALG=PROD;AF=0.1401;NSAMP=3575;MSQ=17.84;RECLASSIFIED;AC=4098;AN=29246;NFAM=3360
chr7	156894363	408067	N	<DEL>	368.65	PASS	SVTYPE=DEL;POS=156894363;SVLEN=-73506;END=156967869;STRANDS=+-:18;CIPOS=-10,9;CIEND=-3,2;CIPOS95=0,0;CIEND95=0,0;SU=18;PE=7;SR=11;ALG=PROD;AF=3.419e-05;NSAMP=1;MSQ=368.65;AC=1;AN=29246;NFAM=1
chr7	156898844	70352_2	N	N[chr3:135238349[	6.83	LOW	SVTYPE=BND;POS=156898844;STRANDS=-+:4;IMPRECISE;CIPOS=-9,9;CIEND=-9,8;CIPOS95=0,1;CIEND95=0,0;MATEID=70352_1;EVENT=70352;SECONDARY;SU=4;PE=0;SR=4;ALG=PROD;AF=3.419e-05;NSAMP=1;MSQ=6.83;AC=1;AN=29246;NFAM=1
chr7	156901454	408069_1	N	N[chr7:156907390[	13304.1	PASS	SVTYPE=BND;POS=156901454;STRANDS=+-:583;CIPOS=-2,1;CIEND=-3,1;CIPOS95=0,0;CIEND95=0,0;MATEID=408069_2;EVENT=408069;SU=583;PE=337;SR=246;ALG=PROD;AF=0.000889;NSAMP=26;MSQ=433.31;RECLASSIFIED;AC=26;AN=29246;NFAM=26
chr7	156903022	603569_2	N	[chr7:156843710[N	146.33	LOW	SVTYPE=BND;POS=156903022;STRANDS=--:16;IMPRECISE;CIPOS=-6,0;CIEND=-10,4;CIPOS95=-6,0;CIEND95=-1,0;MATEID=603569_1;EVENT=603569;SECONDARY;SU=16;PE=13;SR=3;ALG=PROD;AF=3.419e-05;NSAMP=1;MSQ=146.33;AC=1;AN=29246;NFAM=1
chr7	156904125	408070_1	N	N[chr7:156908873[	4416.86	PASS	SVTYPE=BND;POS=156904125;STRANDS=+-:194;CIPOS=-4,6;CIEND=-6,3;CIPOS95=0,0;CIEND95=0,0;MATEID=408070_2;EVENT=408070;SU=194;PE=132;SR=62;ALG=PROD;AF=0.0003761;NSAMP=11;MSQ=336.44;RECLASSIFIED;AC=11;AN=29246;NFAM=11
chr7	156904300	106733_1	N	[chr8:57072050[N	1009.68	LOW	SVTYPE=BND;POS=156904300;STRANDS=--:8;IMPRECISE;CIPOS=-679,26;CIEND=-289,29;CIPOS95=-197,26;CIEND95=-69,29;MATEID=106733_2;EVENT=106733;SU=8;PE=8;SR=0;ALG=PROD;AF=0.001675;NSAMP=49;MSQ=11.3;AC=49;AN=29246;NFAM=49
chr7	156907390	408069_2	N	]chr7:156901454]N	13304.1	PASS	SVTYPE=BND;POS=156901454;STRANDS=+-:583;CIPOS=-3,1;CIEND=-2,1;CIPOS95=0,0;CIEND95=0,0;MATEID=408069_1;EVENT=408069;SECONDARY;SU=583;PE=337;SR=246;ALG=PROD;AF=0.000889;NSAMP=26;MSQ=433.31;RECLASSIFIED;AC=26;AN=29246;NFAM=26
chr7	156908873	408070_2	N	]chr7:156904125]N	4416.86	PASS	SVTYPE=BND;POS=156904125;STRANDS=+-:194;CIPOS=-6,3;CIEND=-4,6;CIPOS95=0,0;CIEND95=0,0;MATEID=408070_1;EVENT=408070;SECONDARY;SU=194;PE=132;SR=62;ALG=PROD;AF=0.0003761;NSAMP=11;MSQ=336.44;RECLASSIFIED;AC=11;AN=29246;NFAM=11
chr7	156917901	603570_2	N	N]chr7:156847319]	428.38	PASS	SVTYPE=BND;POS=156917901;STRANDS=++:25;CIPOS=-3,1;CIEND=-10,7;CIPOS95=0,0;CIEND95=0,0;MATEID=603570_1;EVENT=603570;SECONDARY;SU=25;PE=12;SR=13;ALG=PROD;AF=3.419e-05;NSAMP=1;MSQ=428.38;AC=1;AN=29246;NFAM=1
chr7	156925659	531097_1	N	]chr7:156928277]N	1059.13	LOW	SVTYPE=BND;POS=156925659;STRANDS=-+:105;CIPOS=-7,9;CIEND=-8,9;CIPOS95=0,0;CIEND95=0,0;MATEID=531097_2;EVENT=531097;SU=105;PE=42;SR=63;ALG=PROD;AF=6.839e-05;NSAMP=2;MSQ=178.7;RECLASSIFIED;AC=2;AN=29246;NFAM=2
chr7	156925666	408071_1	N	N[chr7:156928026[	1485.01	PASS	SVTYPE=BND;POS=156925666;STRANDS=+-:87;CIPOS=-10,5;CIEND=-6,4;CIPOS95=0,0;CIEND95=0,0;MATEID=408071_2;EVENT=408071;SU=87;PE=50;SR=37;ALG=PROD;AF=6.839e-05;NSAMP=2;MSQ=255.92;RECLASSIFIED;AC=2;AN=29246;NFAM=2
chr7	156928026	408071_2	N	]chr7:156925666]N	1485.01	PASS	SVTYPE=BND;POS=156925666;STRANDS=+-:87;CIPOS=-6,4;CIEND=-10,5;CIPOS95=0,0;CIEND95=0,0;MATEID=408071_1;EVENT=408071;SECONDARY;SU=87;PE=50;SR=37;ALG=PROD;AF=6.839e-05;NSAMP=2;MSQ=255.92;RECLASSIFIED;AC=2;AN=29246;NFAM=2
chr7	156928277	531097_2	N	N[chr7:156925659[	1059.13	LOW	SVTYPE=BND;POS=156925659;STRANDS=-+:105;CIPOS=-8,9;CIEND=-7,9;CIPOS95=0,0;CIEND95=0,0;MATEID=531097_1;EVENT=531097;SECONDARY;SU=105;PE=42;SR=63;ALG=PROD;AF=6.839e-05;NSAMP=2;MSQ=178.7;RECLASSIFIED;AC=2;AN=29246;NFAM=2
chr7	156939782	102185_1	N	N[chr12:19787458[	372.68	LOW	SVTYPE=BND;POS=156939782;STRANDS=+-:20;IMPRECISE;CIPOS=-8,572;CIEND=-372,29;CIPOS95=-8,118;CIEND95=-37,29;MATEID=102185_2;EVENT=102185;SU=20;PE=20;SR=0;ALG=PROD;AF=0.0002393;NSAMP=7;MSQ=36.95;AC=7;AN=29246;NFAM=7
chr7	156940952	408072_1	N	N[chr7:156941591[	638.19	LOW	SVTYPE=BND;POS=156940952;STRANDS=+-:8;IMPRECISE;CIPOS=-10,9;CIEND=-10,9;CIPOS95=-3,3;CIEND95=-3,1;MATEID=408072_2;EVENT=408072;SU=8;PE=7;SR=1;ALG=PROD;AF=0.0002052;NSAMP=6;MSQ=75.18;RECLASSIFIED;AC=6;AN=29246;NFAM=6
chr7	156941415	531098	N	<DUP>	761460	PASS	SVTYPE=DUP;POS=156941415;SVLEN=531;END=156941946;STRANDS=-+:17696;IMPRECISE;CIPOS=-1055,245;CIEND=-295,839;CIPOS95=-199,199;CIEND95=-131,131;SU=17696;PE=17631;SR=65;ALG=SUM;AF=0.2914;NSAMP=7589;MSQ=61.57;RETAINED;AC=8522;AN=29246;NFAM=7117
chr7	156941591	408072_2	N	]chr7:156940952]N	638.19	LOW	SVTYPE=BND;POS=156940952;STRANDS=+-:8;IMPRECISE;CIPOS=-10,9;CIEND=-10,9;CIPOS95=-3,1;CIEND95=-3,3;MATEID=408072_1;EVENT=408072;SECONDARY;SU=8;PE=7;SR=1;ALG=PROD;AF=0.0002052;NSAMP=6;MSQ=75.18;RECLASSIFIED;AC=6;AN=29246;NFAM=6
chr7	156942296	107155_1	N	N]chr8:143108500]	116.93	LOW	SVTYPE=BND;POS=156942296;STRANDS=++:8;IMPRECISE;CIPOS=-30,444;CIEND=-29,552;CIPOS95=-30,75;CIEND95=-29,168;MATEID=107155_2;EVENT=107155;SU=8;PE=8;SR=0;ALG=PROD;AF=0.000171;NSAMP=5;MSQ=21.98;AC=5;AN=29246;NFAM=5
chr7	156942332	98665_2	N	N]chr6:19149414]	47408.4	LOW	SVTYPE=BND;POS=156942332;STRANDS=++:49;IMPRECISE;CIPOS=-30,308;CIEND=-17,544;CIPOS95=-13,13;CIEND95=-17,58;MATEID=98665_1;EVENT=98665;SECONDARY;SU=49;PE=49;SR=0;ALG=PROD;AF=0.03864;NSAMP=1130;MSQ=27.03;AC=1130;AN=29246;NFAM=1122
chr7	156942430	98666_2	N	[chr6:19149223[N	37009.1	LOW	SVTYPE=BND;POS=156942430;STRANDS=--:13;IMPRECISE;CIPOS=-463,49;CIEND=-661,29;CIPOS95=-48,48;CIEND95=-103,29;MATEID=98666_1;EVENT=98666;SECONDARY;SU=13;PE=13;SR=0;ALG=PROD;AF=0.03135;NSAMP=917;MSQ=25.49;AC=917;AN=29246;NFAM=899
chr7	156949125	408074_1	N	N[chr7:156949512[	56.19	LOW	SVTYPE=BND;POS=156949125;STRANDS=+-:4;IMPRECISE;CIPOS=-10,9;CIEND=0,9;CIPOS95=-1,1;CIEND95=0,1;MATEID=408074_2;EVENT=408074;SU=4;PE=1;SR=3;ALG=PROD;AF=6.839e-05;NSAMP=2;MSQ=19.52;RECLASSIFIED;AC=2;AN=29246;NFAM=2
chr7	156949512	408074_2	N	]chr7:156949125]N	56.19	LOW	SVTYPE=BND;POS=156949125;STRANDS=+-:4;IMPRECISE;CIPOS=0,9;CIEND=-10,9;CIPOS95=0,1;CIEND95=-1,1;MATEID=408074_1;EVENT=408074;SECONDARY;SU=4;PE=1;SR=3;ALG=PROD;AF=6.839e-05;NSAMP=2;MSQ=19.52;RECLASSIFIED;AC=2;AN=29246;NFAM=2
chr7	156949516	408075	N	<DEL>	689.53	PASS	SVTYPE=DEL;POS=156949516;SVLEN=-588;END=156950104;STRANDS=+-:23;CIPOS=-10,9;CIEND=-10,9;CIPOS95=0,0;CIEND95=0,0;SU=23;PE=15;SR=8;ALG=PROD;AF=3.419e-05;NSAMP=1;MSQ=689.52;AC=1;AN=29246;NFAM=1
chr7	156949666	408076_1	N	N[chr7:156950123[	415.46	LOW	SVTYPE=BND;POS=156949666;STRANDS=+-:5;CIPOS=-10,9;CIEND=-10,9;CIPOS95=0,0;CIEND95=0,0;MATEID=408076_2;EVENT=408076;SU=5;PE=0;SR=5;ALG=PROD;AF=3.419e-05;NSAMP=1;MSQ=368.77;RECLASSIFIED;AC=1;AN=29246;NFAM=1
chr7	156950123	408076_2	N	]chr7:156949666]N	415.46	LOW	SVTYPE=BND;POS=156949666;STRANDS=+-:5;CIPOS=-10,9;CIEND=-10,9;CIPOS95=0,0;CIEND95=0,0;MATEID=408076_1;EVENT=408076;SECONDARY;SU=5;PE=0;SR=5;ALG=PROD;AF=3.419e-05;NSAMP=1;MSQ=368.77;RECLASSIFIED;AC=1;AN=29246;NFAM=1
chr7	156956203	408077_1	N	N[chr7:156957694[	396.12	LOW	SVTYPE=BND;POS=156956203;STRANDS=+-:19;IMPRECISE;CIPOS=-10,233;CIEND=-245,9;CIPOS95=-1,43;CIEND95=-46,1;MATEID=408077_2;EVENT=408077;SU=19;PE=19;SR=0;ALG=PROD;AF=0.0001026;NSAMP=3;MSQ=131.38;RECLASSIFIED;AC=3;AN=29246;NFAM=3
chr7	156957694	408077_2	N	]chr7:156956203]N	396.12	LOW	SVTYPE=BND;POS=156956203;STRANDS=+-:19;IMPRECISE;CIPOS=-245,9;CIEND=-10,233;CIPOS95=-46,1;CIEND95=-1,43;MATEID=408077_1;EVENT=408077;SECONDARY;SU=19;PE=19;SR=0;ALG=PROD;AF=0.0001026;NSAMP=3;MSQ=131.38;RECLASSIFIED;AC=3;AN=29246;NFAM=3
chr7	156957885	531120_1	N	]chr7:156959338]N	220193	LOW	SVTYPE=BND;POS=156957885;STRANDS=-+:18028;CIPOS=0,0;CIEND=0,0;CIPOS95=0,0;CIEND95=0,0;MATEID=531120_2;EVENT=531120;SU=18028;PE=12773;SR=5255;ALG=PROD;AF=0.0293;NSAMP=844;MSQ=147.9;RECLASSIFIED;AC=857;AN=29246;NFAM=807
chr7	156958050	408078_1	N	N[chr7:156959337[	489224	PASS	SVTYPE=BND;POS=156958050;STRANDS=+-:25167;CIPOS=0,0;CIEND=0,0;CIPOS95=0,0;CIEND95=0,0;MATEID=408078_2;EVENT=408078;SU=25167;PE=13617;SR=11550;ALG=PROD;AF=0.02913;NSAMP=852;MSQ=317.3;RECLASSIFIED;AC=852;AN=29246;NFAM=815
chr7	156959337	408078_2	N	]chr7:156958050]N	489224	PASS	SVTYPE=BND;POS=156958050;STRANDS=+-:25167;CIPOS=0,0;CIEND=0,0;CIPOS95=0,0;CIEND95=0,0;MATEID=408078_1;EVENT=408078;SECONDARY;SU=25167;PE=13617;SR=11550;ALG=PROD;AF=0.02913;NSAMP=852;MSQ=317.3;RECLASSIFIED;AC=852;AN=29246;NFAM=815
chr7	156959338	531120_2	N	N[chr7:156957885[	220193	LOW	SVTYPE=BND;POS=156957885;STRANDS=-+:18028;CIPOS=0,0;CIEND=0,0;CIPOS95=0,0;CIEND95=0,0;MATEID=531120_1;EVENT=531120;SECONDARY;SU=18028;PE=12773;SR=5255;ALG=PROD;AF=0.0293;NSAMP=844;MSQ=147.9;RECLASSIFIED;AC=857;AN=29246;NFAM=807
chr7	156972582	408079	N	<DEL>	23.87	PASS	SVTYPE=DEL;POS=156972582;SVLEN=-6130;END=156978712;STRANDS=+-:4;IMPRECISE;CIPOS=-10,537;CIEND=-561,9;CIPOS95=-1,179;CIEND95=-188,1;SU=4;PE=4;SR=0;ALG=PROD;AF=3.419e-05;NSAMP=1;MSQ=23.87;AC=1;AN=29246;NFAM=1
chr7	156976563	408080_1	N	N[chr7:156976631[	3.97633e+06	LOW	SVTYPE=BND;POS=156976563;STRANDS=+-:37591;CIPOS=0,0;CIEND=0,0;CIPOS95=0,0;CIEND95=0,0;MATEID=408080_2;EVENT=408080;SU=37591;PE=574;SR=37017;ALG=PROD;AF=0.5153;NSAMP=11051;MSQ=217.65;RECLASSIFIED;AC=15070;AN=29246;NFAM=10221
chr7	156976631	408080_2	N	]chr7:156976563]N	3.97633e+06	LOW	SVTYPE=BND;POS=156976563;STRANDS=+-:37591;CIPOS=0,0;CIEND=0,0;CIPOS95=0,0;CIEND95=0,0;MATEID=408080_1;EVENT=408080;SECONDARY;SU=37591;PE=574;SR=37017;ALG=PROD;AF=0.5153;NSAMP=11051;MSQ=217.65;RECLASSIFIED;AC=15070;AN=29246;NFAM=10221
chr7	156981158	408081	N	<DEL>	347.6	PASS	SVTYPE=DEL;POS=156981158;SVLEN=-11006;END=156992164;STRANDS=+-:18;CIPOS=-4,3;CIEND=-4,1;CIPOS95=0,0;CIEND95=0,0;SU=18;PE=10;SR=8;ALG=PROD;AF=3.419e-05;NSAMP=1;MSQ=347.6;AC=1;AN=29246;NFAM=1
chr7	156982943	531121_1	N	]chr7:156983886]N	8394.98	LOW	SVTYPE=BND;POS=156982943;STRANDS=-+:109;IMPRECISE;CIPOS=-651,127;CIEND=-523,271;CIPOS95=-78,78;CIEND95=-471,271;MATEID=531121_2;EVENT=531121;SU=109;PE=109;SR=0;ALG=SUM;AF=0.0108;NSAMP=316;MSQ=17.02;RETAINED;RECLASSIFIED;AC=316;AN=29246;NFAM=316
chr7	156983597	408082_1	N	N[chr7:156983824[	854.44	LOW	SVTYPE=BND;POS=156983597;STRANDS=+-:5;IMPRECISE;CIPOS=-10,9;CIEND=-10,9;CIPOS95=-3,3;CIEND95=-3,3;MATEID=408082_2;EVENT=408082;SU=5;PE=4;SR=1;ALG=PROD;AF=0.0006839;NSAMP=20;MSQ=17.51;RECLASSIFIED;AC=20;AN=29246;NFAM=20
chr7	156983824	408082_2	N	]chr7:156983597]N	854.44	LOW	SVTYPE=BND;POS=156983597;STRANDS=+-:5;IMPRECISE;CIPOS=-10,9;CIEND=-10,9;CIPOS95=-3,3;CIEND95=-3,3;MATEID=408082_1;EVENT=408082;SECONDARY;SU=5;PE=4;SR=1;ALG=PROD;AF=0.0006839;NSAMP=20;MSQ=17.51;RECLASSIFIED;AC=20;AN=29246;NFAM=20
chr7	156983886	531121_2	N	N[chr7:156982943[	8394.98	LOW	SVTYPE=BND;POS=156982943;STRANDS=-+:109;IMPRECISE;CIPOS=-523,271;CIEND=-651,127;CIPOS95=-471,271;CIEND95=-78,78;MATEID=531121_1;EVENT=531121;SECONDARY;SU=109;PE=109;SR=0;ALG=SUM;AF=0.0108;NSAMP=316;MSQ=17.02;RETAINED;RECLASSIFIED;AC=316;AN=29246;NFAM=316
chr7	156994381	408084_1	N	N[chr7:156994529[	7570.49	LOW	SVTYPE=BND;POS=156994381;STRANDS=+-:52;CIPOS=-8,8;CIEND=-8,8;CIPOS95=0,0;CIEND95=0,0;MATEID=408084_2;EVENT=408084;SU=52;PE=2;SR=50;ALG=PROD;AF=0.0008548;NSAMP=25;MSQ=209.25;RECLASSIFIED;AC=25;AN=29246;NFAM=25
chr7	156994529	408084_2	N	]chr7:156994381]N	7570.49	LOW	SVTYPE=BND;POS=156994381;STRANDS=+-:52;CIPOS=-8,8;CIEND=-8,8;CIPOS95=0,0;CIEND95=0,0;MATEID=408084_1;EVENT=408084;SECONDARY;SU=52;PE=2;SR=50;ALG=PROD;AF=0.0008548;NSAMP=25;MSQ=209.25;RECLASSIFIED;AC=25;AN=29246;NFAM=25
chr7	157001078	408085_1	N	N[chr7:157001527[	245.36	LOW	SVTYPE=BND;POS=157001078;STRANDS=+-:21;CIPOS=-10,9;CIEND=-9,9;CIPOS95=0,0;CIEND95=0,0;MATEID=408085_2;EVENT=408085;SU=21;PE=0;SR=21;ALG=PROD;AF=0.0003077;NSAMP=9;MSQ=14.18;RECLASSIFIED;AC=9;AN=29246;NFAM=9
chr7	157001527	408085_2	N	]chr7:157001078]N	245.36	LOW	SVTYPE=BND;POS=157001078;STRANDS=+-:21;CIPOS=-9,9;CIEND=-10,9;CIPOS95=0,0;CIEND95=0,0;MATEID=408085_1;EVENT=408085;SECONDARY;SU=21;PE=0;SR=21;ALG=PROD;AF=0.0003077;NSAMP=9;MSQ=14.18;RECLASSIFIED;AC=9;AN=29246;NFAM=9
chr7	157006704	408086_1	N	N[chr7:157007021[	438.72	LOW	SVTYPE=BND;POS=157006704;STRANDS=+-:12;CIPOS=-10,9;CIEND=-3,3;CIPOS95=0,0;CIEND95=0,0;MATEID=408086_2;EVENT=408086;SU=12;PE=2;SR=10;ALG=PROD;AF=0.0001368;NSAMP=4;MSQ=102.03;RECLASSIFIED;AC=4;AN=29246;NFAM=4
chr7	157007021	408086_2	N	]chr7:157006704]N	438.72	LOW	SVTYPE=BND;POS=157006704;STRANDS=+-:12;CIPOS=-3,3;CIEND=-10,9;CIPOS95=0,0;CIEND95=0,0;MATEID=408086_1;EVENT=408086;SECONDARY;SU=12;PE=2;SR=10;ALG=PROD;AF=0.0001368;NSAMP=4;MSQ=102.03;RECLASSIFIED;AC=4;AN=29246;NFAM=4
chr7	157009962	408087_1	N	N[chr7:157010234[	516.94	LOW	SVTYPE=BND;POS=157009962;STRANDS=+-:4;IMPRECISE;CIPOS=-5,8;CIEND=-7,9;CIPOS95=-1,5;CIEND95=0,3;MATEID=408087_2;EVENT=408087;SU=4;PE=0;SR=4;ALG=PROD;AF=0.0001369;NSAMP=4;MSQ=7.52;RECLASSIFIED;AC=4;AN=29218;NFAM=4
chr7	157010234	408087_2	N	]chr7:157009962]N	516.94	LOW	SVTYPE=BND;POS=157009962;STRANDS=+-:4;IMPRECISE;CIPOS=-7,9;CIEND=-5,8;CIPOS95=0,3;CIEND95=-1,5;MATEID=408087_1;EVENT=408087;SECONDARY;SU=4;PE=0;SR=4;ALG=PROD;AF=0.0001369;NSAMP=4;MSQ=7.52;RECLASSIFIED;AC=4;AN=29218;NFAM=4
chr7	157013341	408088_1	N	N[chr7:157013428[	1285.84	PASS	SVTYPE=BND;POS=157013341;STRANDS=+-:46;CIPOS=-10,9;CIEND=-10,9;CIPOS95=0,0;CIEND95=0,0;MATEID=408088_2;EVENT=408088;SU=46;PE=0;SR=46;ALG=PROD;AF=6.839e-05;NSAMP=2;MSQ=278.69;RECLASSIFIED;AC=2;AN=29246;NFAM=2
chr7	157013428	408088_2	N	]chr7:157013341]N	1285.84	PASS	SVTYPE=BND;POS=157013341;STRANDS=+-:46;CIPOS=-10,9;CIEND=-10,9;CIPOS95=0,0;CIEND95=0,0;MATEID=408088_1;EVENT=408088;SECONDARY;SU=46;PE=0;SR=46;ALG=PROD;AF=6.839e-05;NSAMP=2;MSQ=278.69;RECLASSIFIED;AC=2;AN=29246;NFAM=2
chr7	157047754	98667_2	N	[chr6:5717938[N	348849	LOW	SVTYPE=BND;POS=157047754;STRANDS=--:2444;CIPOS=0,0;CIEND=0,0;CIPOS95=0,0;CIEND95=0,0;MATEID=98667_1;EVENT=98667;SECONDARY;SU=2444;PE=75;SR=2369;ALG=PROD;AF=0.1419;NSAMP=4151;MSQ=50.56;AC=4151;AN=29246;NFAM=3974
chr7	157047836	98668_2	N	N]chr6:5717926]	5258.41	LOW	SVTYPE=BND;POS=157047836;STRANDS=++:24;CIPOS=-10,9;CIEND=-10,9;CIPOS95=0,0;CIEND95=0,0;MATEID=98668_1;EVENT=98668;SECONDARY;SU=24;PE=7;SR=17;ALG=PROD;AF=0.00595;NSAMP=170;MSQ=18.61;AC=174;AN=29246;NFAM=168
chr7	157048094	101230_1	N	]chr10:94664964]N	1250.82	LOW	SVTYPE=BND;POS=157048094;STRANDS=-+:10;IMPRECISE;CIPOS=-487,27;CIEND=-30,251;CIPOS95=-129,27;CIEND95=-30,36;MATEID=101230_2;EVENT=101230;SU=10;PE=10;SR=0;ALG=PROD;AF=0.001265;NSAMP=37;MSQ=27;AC=37;AN=29246;NFAM=37
chr7	157064818	408092_1	N	N[chr7:157065228[	618.05	LOW	SVTYPE=BND;POS=157064818;STRANDS=+-:10;IMPRECISE;CIPOS=-7,9;CIEND=-10,9;CIPOS95=-1,1;CIEND95=-1,0;MATEID=408092_2;EVENT=408092;SU=10;PE=7;SR=3;ALG=PROD;AF=0.0004103;NSAMP=12;MSQ=45.91;RECLASSIFIED;AC=12;AN=29246;NFAM=12
chr7	157065228	408092_2	N	]chr7:157064818]N	618.05	LOW	SVTYPE=BND;POS=157064818;STRANDS=+-:10;IMPRECISE;CIPOS=-10,9;CIEND=-7,9;CIPOS95=-1,0;CIEND95=-1,1;MATEID=408092_1;EVENT=408092;SECONDARY;SU=10;PE=7;SR=3;ALG=PROD;AF=0.0004103;NSAMP=12;MSQ=45.91;RECLASSIFIED;AC=12;AN=29246;NFAM=12
chr7	157065281	408093	N	<DEL>	458.64	PASS	SVTYPE=DEL;POS=157065281;SVLEN=-626;END=157065907;STRANDS=+-:21;CIPOS=-3,3;CIEND=-10,9;CIPOS95=0,0;CIEND95=0,0;SU=21;PE=13;SR=8;ALG=PROD;AF=3.419e-05;NSAMP=1;MSQ=458.44;AC=1;AN=29246;NFAM=1
chr7	157075891	55250_2	N	[chr2:31689028[N	1583.96	PASS	SVTYPE=BND;POS=157075891;STRANDS=--:137;CIPOS=-5,2;CIEND=-5,2;CIPOS95=0,0;CIEND95=0,0;MATEID=55250_1;EVENT=55250;SECONDARY;SU=137;PE=84;SR=53;ALG=PROD;AF=0.000171;NSAMP=5;MSQ=231.09;AC=5;AN=29246;NFAM=5
chr7	157076430	55251_2	N	N]chr2:31689025]	1496.97	LOW	SVTYPE=BND;POS=157076430;STRANDS=++:120;CIPOS=-6,7;CIEND=-6,7;CIPOS95=0,0;CIEND95=0,0;MATEID=55251_1;EVENT=55251;SECONDARY;SU=120;PE=83;SR=37;ALG=PROD;AF=0.000171;NSAMP=5;MSQ=250.29;AC=5;AN=29246;NFAM=5
chr7	157076723	531124	N	<DUP>	993.39	PASS	SVTYPE=DUP;POS=157076723;SVLEN=24776;END=157101499;STRANDS=-+:19;IMPRECISE;CIPOS=-30,9;CIEND=-30,29;CIPOS95=-1,1;CIEND95=-1,1;SU=19;PE=17;SR=2;ALG=PROD;AF=0.0002393;NSAMP=7;MSQ=132.65;AC=7;AN=29246;NFAM=7
chr7	157080815	408094	N	<DEL>	757.76	PASS	SVTYPE=DEL;POS=157080815;SVLEN=-1461;END=157082276;STRANDS=+-:39;IMPRECISE;CIPOS=-30,268;CIEND=-325,29;CIPOS95=-22,22;CIEND95=-24,24;SU=39;PE=39;SR=0;ALG=PROD;AF=6.839e-05;NSAMP=2;MSQ=378.88;AC=2;AN=29246;NFAM=1
chr7	157083101	103762_1	N	]chr15:46296859]N	212.58	LOW	SVTYPE=BND;POS=157083101;STRANDS=-+:21;IMPRECISE;CIPOS=-513,29;CIEND=-8,489;CIPOS95=-84,29;CIEND95=-8,144;MATEID=103762_2;EVENT=103762;SU=21;PE=21;SR=0;ALG=PROD;AF=0.0002052;NSAMP=6;MSQ=21.16;AC=6;AN=29246;NFAM=6
chr7	157083800	408095_1	N	N[chr7:157083950[	9942.83	LOW	SVTYPE=BND;POS=157083800;STRANDS=+-:60;CIPOS=-9,8;CIEND=-9,8;CIPOS95=0,0;CIEND95=0,0;MATEID=408095_2;EVENT=408095;SU=60;PE=7;SR=53;ALG=PROD;AF=0.001641;NSAMP=48;MSQ=160.37;RECLASSIFIED;AC=48;AN=29246;NFAM=48
chr7	157083950	408095_2	N	]chr7:157083800]N	9942.83	LOW	SVTYPE=BND;POS=157083800;STRANDS=+-:60;CIPOS=-9,8;CIEND=-9,8;CIPOS95=0,0;CIEND95=0,0;MATEID=408095_1;EVENT=408095;SECONDARY;SU=60;PE=7;SR=53;ALG=PROD;AF=0.001641;NSAMP=48;MSQ=160.37;RECLASSIFIED;AC=48;AN=29246;NFAM=48
chr7	157093538	408096	N	<DEL>	845.51	PASS	SVTYPE=DEL;POS=157093538;SVLEN=-3270;END=157096808;STRANDS=+-:28;CIPOS=-3,2;CIEND=-4,1;CIPOS95=0,0;CIEND95=0,0;SU=28;PE=19;SR=9;ALG=PROD;AF=3.419e-05;NSAMP=1;MSQ=845.51;AC=1;AN=29246;NFAM=1
chr7	157095620	408097	N	<DEL>	1300.3	PASS	SVTYPE=DEL;POS=157095620;SVLEN=-3266;END=157098886;STRANDS=+-:57;IMPRECISE;CIPOS=-10,223;CIEND=-279,13;CIPOS95=-10,20;CIEND95=-21,13;SU=57;PE=57;SR=0;ALG=PROD;AF=0.0001368;NSAMP=4;MSQ=325.07;AC=4;AN=29246;NFAM=4
chr7	157098551	408098_1	N	N[chr7:157098853[	98.75	LOW	SVTYPE=BND;POS=157098551;STRANDS=+-:9;CIPOS=-29,28;CIEND=-29,28;CIPOS95=0,0;CIEND95=0,0;MATEID=408098_2;EVENT=408098;SU=9;PE=0;SR=9;ALG=PROD;AF=0.0002393;NSAMP=7;MSQ=11.8;RECLASSIFIED;AC=7;AN=29246;NFAM=7
chr7	157098853	408098_2	N	]chr7:157098551]N	98.75	LOW	SVTYPE=BND;POS=157098551;STRANDS=+-:9;CIPOS=-29,28;CIEND=-29,28;CIPOS95=0,0;CIEND95=0,0;MATEID=408098_1;EVENT=408098;SECONDARY;SU=9;PE=0;SR=9;ALG=PROD;AF=0.0002393;NSAMP=7;MSQ=11.8;RECLASSIFIED;AC=7;AN=29246;NFAM=7
chr7	157099047	531125	N	<DUP>	144.65	PASS	SVTYPE=DUP;POS=157099047;SVLEN=5781;END=157104828;STRANDS=-+:13;IMPRECISE;CIPOS=-291,9;CIEND=-10,256;CIPOS95=-43,0;CIEND95=-3,31;SU=13;PE=13;SR=0;ALG=PROD;AF=6.839e-05;NSAMP=2;MSQ=61.09;AC=2;AN=29246;NFAM=2
chr7	157110967	106894_1	N	N]chr8:91096441]	116.47	LOW	SVTYPE=BND;POS=157110967;STRANDS=++:13;CIPOS=-10,9;CIEND=-10,9;CIPOS95=0,0;CIEND95=0,0;MATEID=106894_2;EVENT=106894;SU=13;PE=5;SR=8;ALG=PROD;AF=3.419e-05;NSAMP=1;MSQ=116.47;AC=1;AN=29246;NFAM=1
chr7	157116363	408100	N	<DEL>	380.41	PASS	SVTYPE=DEL;POS=157116363;SVLEN=-4208;END=157120571;STRANDS=+-:20;CIPOS=-10,9;CIEND=-10,9;CIPOS95=0,0;CIEND95=0,0;SU=20;PE=11;SR=9;ALG=PROD;AF=3.419e-05;NSAMP=1;MSQ=380.41;AC=1;AN=29246;NFAM=1
chr7	157118697	15336_2	N	[chr1:205649999[N	6.83	LOW	SVTYPE=BND;POS=157118697;STRANDS=--:4;IMPRECISE;CIPOS=-577,9;CIEND=-538,9;CIPOS95=-179,0;CIEND95=-181,0;MATEID=15336_1;EVENT=15336;SECONDARY;SU=4;PE=4;SR=0;ALG=PROD;AF=3.419e-05;NSAMP=1;MSQ=6.83;AC=1;AN=29246;NFAM=1
chr7	157131162	101076_1	N	N[chr10:96415768[	1851.57	LOW	SVTYPE=BND;POS=157131162;STRANDS=+-:8;IMPRECISE;CIPOS=-30,566;CIEND=-537,29;CIPOS95=-30,168;CIEND95=-110,29;MATEID=101076_2;EVENT=101076;SU=8;PE=8;SR=0;ALG=PROD;AF=0.002223;NSAMP=65;MSQ=17.79;AC=65;AN=29246;NFAM=65
chr7	157132104	531126_1	N	]chr7:157137087]N	144.13	LOW	SVTYPE=BND;POS=157132104;STRANDS=-+:10;IMPRECISE;CIPOS=-308,9;CIEND=-10,301;CIPOS95=-87,2;CIEND95=-2,82;MATEID=531126_2;EVENT=531126;SU=10;PE=10;SR=0;ALG=PROD;AF=6.839e-05;NSAMP=2;MSQ=54.62;RECLASSIFIED;AC=2;AN=29246;NFAM=2
chr7	157135541	531127	N	<DUP>	207.64	PASS	SVTYPE=DUP;POS=157135541;SVLEN=35770;END=157171311;STRANDS=-+:19;CIPOS=-10,9;CIEND=-10,9;CIPOS95=0,0;CIEND95=0,0;SU=19;PE=11;SR=8;ALG=PROD;AF=3.419e-05;NSAMP=1;MSQ=206.96;AC=1;AN=29246;NFAM=1
chr7	157137064	603494_2	N	N]chr7:151359040]	104.81	LOW	SVTYPE=BND;POS=157137064;STRANDS=++:5;IMPRECISE;CIPOS=-10,519;CIEND=-10,681;CIPOS95=-3,90;CIEND95=-1,147;MATEID=603494_1;EVENT=603494;SECONDARY;SU=5;PE=5;SR=0;ALG=PROD;AF=0.0001368;NSAMP=4;MSQ=25.01;AC=4;AN=29246;NFAM=4
chr7	157137087	531126_2	N	N[chr7:157132104[	144.13	LOW	SVTYPE=BND;POS=157132104;STRANDS=-+:10;IMPRECISE;CIPOS=-10,301;CIEND=-308,9;CIPOS95=-2,82;CIEND95=-87,2;MATEID=531126_1;EVENT=531126;SECONDARY;SU=10;PE=10;SR=0;ALG=PROD;AF=6.839e-05;NSAMP=2;MSQ=54.62;RECLASSIFIED;AC=2;AN=29246;NFAM=2
chr7	157137139	603493_2	N	[chr7:151358844[N	65.09	LOW	SVTYPE=BND;POS=157137139;STRANDS=--:6;IMPRECISE;CIPOS=-390,9;CIEND=-579,9;CIPOS95=-87,2;CIEND95=-118,2;MATEID=603493_1;EVENT=603493;SECONDARY;SU=6;PE=6;SR=0;ALG=PROD;AF=3.419e-05;NSAMP=1;MSQ=62.81;AC=1;AN=29246;NFAM=1
chr7	157137322	98669_2	N	N[chr6:168588127[	9242.17	LOW	SVTYPE=BND;POS=157137322;STRANDS=-+:211;IMPRECISE;CIPOS=-11,329;CIEND=-193,10;CIPOS95=-11,21;CIEND95=-3,3;MATEID=98669_1;EVENT=98669;SECONDARY;SU=211;PE=211;SR=0;ALG=PROD;AF=0.006086;NSAMP=178;MSQ=36.75;AC=178;AN=29246;NFAM=178
chr7	157146300	408105_1	N	N[chr7:157146694[	317.36	LOW	SVTYPE=BND;POS=157146300;STRANDS=+-:4;CIPOS=-9,8;CIEND=-9,8;CIPOS95=0,0;CIEND95=0,0;MATEID=408105_2;EVENT=408105;SU=4;PE=0;SR=4;ALG=PROD;AF=0.0002393;NSAMP=7;MSQ=20;RECLASSIFIED;AC=7;AN=29246;NFAM=7
chr7	157146694	408105_2	N	]chr7:157146300]N	317.36	LOW	SVTYPE=BND;POS=157146300;STRANDS=+-:4;CIPOS=-9,8;CIEND=-9,8;CIPOS95=0,0;CIEND95=0,0;MATEID=408105_1;EVENT=408105;SECONDARY;SU=4;PE=0;SR=4;ALG=PROD;AF=0.0002393;NSAMP=7;MSQ=20;RECLASSIFIED;AC=7;AN=29246;NFAM=7
chr7	157148794	408106_1	N	N[chr7:157149091[	313.87	LOW	SVTYPE=BND;POS=157148794;STRANDS=+-:14;CIPOS=-29,28;CIEND=-30,28;CIPOS95=0,0;CIEND95=0,0;MATEID=408106_2;EVENT=408106;SU=14;PE=0;SR=14;ALG=PROD;AF=0.0002052;NSAMP=6;MSQ=38.43;RECLASSIFIED;AC=6;AN=29246;NFAM=6
chr7	157149091	408106_2	N	]chr7:157148794]N	313.87	LOW	SVTYPE=BND;POS=157148794;STRANDS=+-:14;CIPOS=-30,28;CIEND=-29,28;CIPOS95=0,0;CIEND95=0,0;MATEID=408106_1;EVENT=408106;SECONDARY;SU=14;PE=0;SR=14;ALG=PROD;AF=0.0002052;NSAMP=6;MSQ=38.43;RECLASSIFIED;AC=6;AN=29246;NFAM=6
chr7	157154948	408108	N	<DEL>	59.54	PASS	SVTYPE=DEL;POS=157154948;SVLEN=-9750;END=157164698;STRANDS=+-:7;IMPRECISE;CIPOS=-9,513;CIEND=-467,9;CIPOS95=-1,103;CIEND95=-73,1;SU=7;PE=7;SR=0;ALG=PROD;AF=3.419e-05;NSAMP=1;MSQ=59.54;AC=1;AN=29246;NFAM=1
chr7	157155846	408109_1	N	N[chr7:157157605[	20404.9	PASS	SVTYPE=BND;POS=157155846;STRANDS=+-:874;CIPOS=-1,1;CIEND=-2,0;CIPOS95=0,0;CIEND95=0,0;MATEID=408109_2;EVENT=408109;SU=874;PE=493;SR=381;ALG=PROD;AF=0.001368;NSAMP=40;MSQ=490.71;RECLASSIFIED;AC=40;AN=29246;NFAM=38
chr7	157156313	108096_1	N	]chrX:44596992]N	20.89	LOW	SVTYPE=BND;POS=157156313;STRANDS=-+:4;IMPRECISE;CIPOS=-10,8;CIEND=-9,8;CIPOS95=-1,0;CIEND95=0,0;MATEID=108096_2;EVENT=108096;SU=4;PE=0;SR=4;ALG=PROD;AF=3.419e-05;NSAMP=1;MSQ=20.89;AC=1;AN=29246;NFAM=1
chr7	157157605	408109_2	N	]chr7:157155846]N	20404.9	PASS	SVTYPE=BND;POS=157155846;STRANDS=+-:874;CIPOS=-2,0;CIEND=-1,1;CIPOS95=0,0;CIEND95=0,0;MATEID=408109_1;EVENT=408109;SECONDARY;SU=874;PE=493;SR=381;ALG=PROD;AF=0.001368;NSAMP=40;MSQ=490.71;RECLASSIFIED;AC=40;AN=29246;NFAM=38
chr7	157166613	531128_1	N	]chr7:157168306]N	40.62	LOW	SVTYPE=BND;POS=157166613;STRANDS=-+:19;IMPRECISE;CIPOS=-376,29;CIEND=-30,408;CIPOS95=-47,29;CIEND95=-30,55;MATEID=531128_2;EVENT=531128;SU=19;PE=19;SR=0;ALG=PROD;AF=6.839e-05;NSAMP=2;MSQ=12.6;RECLASSIFIED;AC=2;AN=29246;NFAM=1
chr7	157166641	408112_1	N	N[chr7:157168089[	1904.69	PASS	SVTYPE=BND;POS=157166641;STRANDS=+-:85;CIPOS=-28,27;CIEND=-30,29;CIPOS95=0,0;CIEND95=0,0;MATEID=408112_2;EVENT=408112;SU=85;PE=45;SR=40;ALG=PROD;AF=6.839e-05;NSAMP=2;MSQ=377.31;RECLASSIFIED;AC=2;AN=29246;NFAM=1
chr7	157168089	408112_2	N	]chr7:157166641]N	1904.69	PASS	SVTYPE=BND;POS=157166641;STRANDS=+-:85;CIPOS=-30,29;CIEND=-28,27;CIPOS95=0,0;CIEND95=0,0;MATEID=408112_1;EVENT=408112;SECONDARY;SU=85;PE=45;SR=40;ALG=PROD;AF=6.839e-05;NSAMP=2;MSQ=377.31;RECLASSIFIED;AC=2;AN=29246;NFAM=1
chr7	157168306	531128_2	N	N[chr7:157166613[	40.62	LOW	SVTYPE=BND;POS=157166613;STRANDS=-+:19;IMPRECISE;CIPOS=-30,408;CIEND=-376,29;CIPOS95=-30,55;CIEND95=-47,29;MATEID=531128_1;EVENT=531128;SECONDARY;SU=19;PE=19;SR=0;ALG=PROD;AF=6.839e-05;NSAMP=2;MSQ=12.6;RECLASSIFIED;AC=2;AN=29246;NFAM=1
chr7	157169694	408113	N	<DEL:ME:SINE|Alu|AluSx>	1636.77	PASS	SVTYPE=MEI;POS=157169694;SVLEN=-425;END=157170119;STRANDS=+-:11;CIPOS=-6,6;CIEND=-10,7;CIPOS95=0,0;CIEND95=0,0;SU=11;PE=6;SR=5;ALG=PROD;AF=0.001424;NSAMP=28;MSQ=18.98;AC=28;AN=19666;NFAM=28
chr7	157191346	408114	N	<DEL>	500.69	PASS	SVTYPE=DEL;POS=157191346;SVLEN=-557;END=157191903;STRANDS=+-:21;CIPOS=-5,4;CIEND=-10,9;CIPOS95=0,0;CIEND95=0,0;SU=21;PE=14;SR=7;ALG=PROD;AF=3.419e-05;NSAMP=1;MSQ=500.52;AC=1;AN=29246;NFAM=1
chr7	157194002	603571_1	N	[chr7:157196405[N	95.68	LOW	SVTYPE=BND;POS=157194002;STRANDS=--:8;CIPOS=-6,5;CIEND=-10,9;CIPOS95=0,0;CIEND95=0,0;MATEID=603571_2;EVENT=603571;SU=8;PE=2;SR=6;ALG=PROD;AF=3.419e-05;NSAMP=1;MSQ=95.68;AC=1;AN=29246;NFAM=1
chr7	157194003	603572_1	N	N]chr7:157196476]	62.68	LOW	SVTYPE=BND;POS=157194003;STRANDS=++:8;CIPOS=-10,8;CIEND=-10,6;CIPOS95=0,0;CIEND95=0,0;MATEID=603572_2;EVENT=603572;SU=8;PE=2;SR=6;ALG=PROD;AF=3.419e-05;NSAMP=1;MSQ=62.68;AC=1;AN=29246;NFAM=1
chr7	157194241	408115	N	<DEL>	578.49	PASS	SVTYPE=DEL;POS=157194241;SVLEN=-5318;END=157199559;STRANDS=+-:21;CIPOS=-10,9;CIEND=-10,9;CIPOS95=0,0;CIEND95=0,0;SU=21;PE=17;SR=4;ALG=PROD;AF=3.419e-05;NSAMP=1;MSQ=578.49;AC=1;AN=29246;NFAM=1
chr7	157196405	603571_2	N	[chr7:157194002[N	95.68	LOW	SVTYPE=BND;POS=157196405;STRANDS=--:8;CIPOS=-10,9;CIEND=-6,5;CIPOS95=0,0;CIEND95=0,0;MATEID=603571_1;EVENT=603571;SECONDARY;SU=8;PE=2;SR=6;ALG=PROD;AF=3.419e-05;NSAMP=1;MSQ=95.68;AC=1;AN=29246;NFAM=1
chr7	157196476	603572_2	N	N]chr7:157194003]	62.68	LOW	SVTYPE=BND;POS=157196476;STRANDS=++:8;CIPOS=-10,6;CIEND=-10,8;CIPOS95=0,0;CIEND95=0,0;MATEID=603572_1;EVENT=603572;SECONDARY;SU=8;PE=2;SR=6;ALG=PROD;AF=3.419e-05;NSAMP=1;MSQ=62.68;AC=1;AN=29246;NFAM=1
chr7	157197475	408116_1	N	N[chr7:157197538[	564.5	PASS	SVTYPE=BND;POS=157197475;STRANDS=+-:22;CIPOS=-30,29;CIEND=-30,29;CIPOS95=0,0;CIEND95=0,0;MATEID=408116_2;EVENT=408116;SU=22;PE=0;SR=22;ALG=PROD;AF=6.839e-05;NSAMP=2;MSQ=281.7;RECLASSIFIED;AC=2;AN=29246;NFAM=2
chr7	157197538	408116_2	N	]chr7:157197475]N	564.5	PASS	SVTYPE=BND;POS=157197475;STRANDS=+-:22;CIPOS=-30,29;CIEND=-30,29;CIPOS95=0,0;CIEND95=0,0;MATEID=408116_1;EVENT=408116;SECONDARY;SU=22;PE=0;SR=22;ALG=PROD;AF=6.839e-05;NSAMP=2;MSQ=281.7;RECLASSIFIED;AC=2;AN=29246;NFAM=2
chr7	157204329	408117_1	N	N[chr7:157204414[	411.44	PASS	SVTYPE=BND;POS=157204329;STRANDS=+-:15;CIPOS=-10,9;CIEND=-10,9;CIPOS95=0,0;CIEND95=0,0;MATEID=408117_2;EVENT=408117;SU=15;PE=0;SR=15;ALG=PROD;AF=3.419e-05;NSAMP=1;MSQ=410.73;RECLASSIFIED;AC=1;AN=29246;NFAM=1
chr7	157204414	408117_2	N	]chr7:157204329]N	411.44	PASS	SVTYPE=BND;POS=157204329;STRANDS=+-:15;CIPOS=-10,9;CIEND=-10,9;CIPOS95=0,0;CIEND95=0,0;MATEID=408117_1;EVENT=408117;SECONDARY;SU=15;PE=0;SR=15;ALG=PROD;AF=3.419e-05;NSAMP=1;MSQ=410.73;RECLASSIFIED;AC=1;AN=29246;NFAM=1
chr7	157211194	15337_2	N	N]chr1:209126881]	265.1	LOW	SVTYPE=BND;POS=157211194;STRANDS=++:6;CIPOS=-6,5;CIEND=-6,5;CIPOS95=0,0;CIEND95=0,0;MATEID=15337_1;EVENT=15337;SECONDARY;SU=6;PE=0;SR=6;ALG=PROD;AF=0.0003419;NSAMP=10;MSQ=23.93;AC=10;AN=29246;NFAM=10
chr7	157215486	408118_1	N	N[chr7:157216012[	329.03	LOW	SVTYPE=BND;POS=157215486;STRANDS=+-:10;CIPOS=-6,4;CIEND=-10,9;CIPOS95=0,0;CIEND95=0,0;MATEID=408118_2;EVENT=408118;SU=10;PE=3;SR=7;ALG=PROD;AF=6.839e-05;NSAMP=2;MSQ=153.62;RECLASSIFIED;AC=2;AN=29246;NFAM=2
chr7	157216012	408118_2	N	]chr7:157215486]N	329.03	LOW	SVTYPE=BND;POS=157215486;STRANDS=+-:10;CIPOS=-10,9;CIEND=-6,4;CIPOS95=0,0;CIEND95=0,0;MATEID=408118_1;EVENT=408118;SECONDARY;SU=10;PE=3;SR=7;ALG=PROD;AF=6.839e-05;NSAMP=2;MSQ=153.62;RECLASSIFIED;AC=2;AN=29246;NFAM=2
chr7	157241223	408119	N	<DEL>	284.61	PASS	SVTYPE=DEL;POS=157241223;SVLEN=-82;END=157241305;STRANDS=+-:11;CIPOS=-10,5;CIEND=-4,2;CIPOS95=0,0;CIEND95=0,0;SU=11;PE=0;SR=11;ALG=PROD;AF=6.839e-05;NSAMP=2;MSQ=142.31;AC=2;AN=29246;NFAM=2
chr7	157243742	408121	N	<DEL>	776.24	PASS	SVTYPE=DEL;POS=157243742;SVLEN=-1924;END=157245666;STRANDS=+-:35;CIPOS=-24,24;CIEND=-27,29;CIPOS95=0,0;CIEND95=0,0;SU=35;PE=23;SR=12;ALG=PROD;AF=6.839e-05;NSAMP=2;MSQ=388.12;AC=2;AN=29246;NFAM=2
chr7	157254527	603573	N	<INV>	13557.9	LOW	SVTYPE=INV;POS=157254527;SVLEN=417;END=157254944;STRANDS=++:3,--:2;IMPRECISE;CIPOS=-10,9;CIEND=-10,9;CIPOS95=-1,3;CIEND95=-3,3;SU=5;PE=4;SR=1;ALG=PROD;AF=0.007625;NSAMP=223;MSQ=35.4;AC=223;AN=29246;NFAM=220
chr7	157254917	408122_1	N	N[chr7:157254970[	360.42	LOW	SVTYPE=BND;POS=157254917;STRANDS=+-:11;CIPOS=-26,25;CIEND=-26,25;CIPOS95=0,0;CIEND95=0,0;MATEID=408122_2;EVENT=408122;SU=11;PE=0;SR=11;ALG=PROD;AF=3.419e-05;NSAMP=1;MSQ=149.85;RECLASSIFIED;AC=1;AN=29246;NFAM=1
chr7	157254944	101648_1	N	[chr11:47681616[N	8207.7	LOW	SVTYPE=BND;POS=157254944;STRANDS=--:63;CIPOS=-9,8;CIEND=-9,8;CIPOS95=0,0;CIEND95=0,0;MATEID=101648_2;EVENT=101648;SU=63;PE=0;SR=63;ALG=PROD;AF=0.005539;NSAMP=162;MSQ=30.36;AC=162;AN=29246;NFAM=158
chr7	157254944	104199_1	N	]chr16:33616404]N	10049.1	LOW	SVTYPE=BND;POS=157254944;STRANDS=-+:82;CIPOS=-6,5;CIEND=-6,5;CIPOS95=0,0;CIEND95=0,0;MATEID=104199_2;EVENT=104199;SU=82;PE=0;SR=82;ALG=PROD;AF=0.005471;NSAMP=160;MSQ=32.82;AC=160;AN=29246;NFAM=158
chr7	157254944	105897_1	N	]chr20:36649958]N	7951.22	LOW	SVTYPE=BND;POS=157254944;STRANDS=-+:8;CIPOS=-29,28;CIEND=-29,28;CIPOS95=0,0;CIEND95=0,0;MATEID=105897_2;EVENT=105897;SU=8;PE=0;SR=8;ALG=PROD;AF=0.005095;NSAMP=149;MSQ=29.55;AC=149;AN=29246;NFAM=147
chr7	157254944	106371_1	N	]chr22:26392185]N	4435.32	LOW	SVTYPE=BND;POS=157254944;STRANDS=-+:5;CIPOS=-10,9;CIEND=-10,9;CIPOS95=0,0;CIEND95=0,0;MATEID=106371_2;EVENT=106371;SU=5;PE=0;SR=5;ALG=PROD;AF=0.003043;NSAMP=89;MSQ=27.58;AC=89;AN=29246;NFAM=88
chr7	157254944	106730_1	N	]chr8:56032233]N	12330.7	LOW	SVTYPE=BND;POS=157254944;STRANDS=-+:226;CIPOS=-3,3;CIEND=-3,3;CIPOS95=0,0;CIEND95=0,0;MATEID=106730_2;EVENT=106730;SU=226;PE=0;SR=226;ALG=PROD;AF=0.007283;NSAMP=213;MSQ=33.93;AC=213;AN=29246;NFAM=210
chr7	157254970	408122_2	N	]chr7:157254917]N	360.42	LOW	SVTYPE=BND;POS=157254917;STRANDS=+-:11;CIPOS=-26,25;CIEND=-26,25;CIPOS95=0,0;CIEND95=0,0;MATEID=408122_1;EVENT=408122;SECONDARY;SU=11;PE=0;SR=11;ALG=PROD;AF=3.419e-05;NSAMP=1;MSQ=149.85;RECLASSIFIED;AC=1;AN=29246;NFAM=1
chr7	157261219	408123	N	<DEL>	620.38	PASS	SVTYPE=DEL;POS=157261219;SVLEN=-3876;END=157265095;STRANDS=+-:22;CIPOS=-25,25;CIEND=-27,23;CIPOS95=0,0;CIEND95=0,0;SU=22;PE=16;SR=6;ALG=PROD;AF=6.839e-05;NSAMP=2;MSQ=310.19;AC=2;AN=29246;NFAM=2
chr7	157261340	104417_1	N	N[chr16:62528170[	763.08	LOW	SVTYPE=BND;POS=157261340;STRANDS=+-:5;IMPRECISE;CIPOS=-10,9;CIEND=-10,9;CIPOS95=-2,2;CIEND95=-3,3;MATEID=104417_2;EVENT=104417;SU=5;PE=4;SR=1;ALG=PROD;AF=0.001128;NSAMP=33;MSQ=18.07;AC=33;AN=29246;NFAM=33
chr7	157262180	603574_1	N	[chr7:158244898[N	882.73	PASS	SVTYPE=BND;POS=157262180;STRANDS=--:69;CIPOS=-24,22;CIEND=-23,21;CIPOS95=0,0;CIEND95=0,0;MATEID=603574_2;EVENT=603574;SU=69;PE=39;SR=30;ALG=PROD;AF=0.0001026;NSAMP=3;MSQ=294.24;AC=3;AN=29246;NFAM=2
chr7	157267143	408125	N	<DEL>	146.85	PASS	SVTYPE=DEL;POS=157267143;SVLEN=-65;END=157267208;STRANDS=+-:6;CIPOS=-6,5;CIEND=-6,5;CIPOS95=0,0;CIEND95=0,0;SU=6;PE=0;SR=6;ALG=PROD;AF=3.419e-05;NSAMP=1;MSQ=146.84;AC=1;AN=29246;NFAM=1
chr7	157283105	531129	N	<DUP>	111.78	PASS	SVTYPE=DUP;POS=157283105;SVLEN=10930;END=157294035;STRANDS=-+:13;IMPRECISE;CIPOS=-336,9;CIEND=-10,238;CIPOS95=-42,2;CIEND95=-1,51;SU=13;PE=13;SR=0;ALG=PROD;AF=3.419e-05;NSAMP=1;MSQ=110.89;AC=1;AN=29246;NFAM=1
chr7	157287804	408127_1	N	N[chr7:157288950[	20033	PASS	SVTYPE=BND;POS=157287804;STRANDS=+-:911;CIPOS=-1,1;CIEND=-2,0;CIPOS95=0,0;CIEND95=0,0;MATEID=408127_2;EVENT=408127;SU=911;PE=511;SR=400;ALG=PROD;AF=0.001197;NSAMP=35;MSQ=378.36;RECLASSIFIED;AC=35;AN=29246;NFAM=35
chr7	157288950	408127_2	N	]chr7:157287804]N	20033	PASS	SVTYPE=BND;POS=157287804;STRANDS=+-:911;CIPOS=-2,0;CIEND=-1,1;CIPOS95=0,0;CIEND95=0,0;MATEID=408127_1;EVENT=408127;SECONDARY;SU=911;PE=511;SR=400;ALG=PROD;AF=0.001197;NSAMP=35;MSQ=378.36;RECLASSIFIED;AC=35;AN=29246;NFAM=35
chr7	157290608	408128_1	N	N[chr7:157290837[	72.62	LOW	SVTYPE=BND;POS=157290608;STRANDS=+-:19;CIPOS=-10,9;CIEND=-30,29;CIPOS95=0,0;CIEND95=0,0;MATEID=408128_2;EVENT=408128;SU=19;PE=0;SR=19;ALG=PROD;AF=0.000171;NSAMP=5;MSQ=12.92;RECLASSIFIED;AC=5;AN=29246;NFAM=5
chr7	157290837	408128_2	N	]chr7:157290608]N	72.62	LOW	SVTYPE=BND;POS=157290608;STRANDS=+-:19;CIPOS=-30,29;CIEND=-10,9;CIPOS95=0,0;CIEND95=0,0;MATEID=408128_1;EVENT=408128;SECONDARY;SU=19;PE=0;SR=19;ALG=PROD;AF=0.000171;NSAMP=5;MSQ=12.92;RECLASSIFIED;AC=5;AN=29246;NFAM=5
chr7	157291100	408129	N	<DEL:ME:SINE|Alu|AluY>	242.23	PASS	SVTYPE=MEI;POS=157291100;SVLEN=-293;END=157291393;STRANDS=+-:30;CIPOS=-9,8;CIEND=-9,8;CIPOS95=0,0;CIEND95=0,0;SU=30;PE=0;SR=30;ALG=PROD;AF=0.0003077;NSAMP=9;MSQ=21.99;AC=9;AN=29246;NFAM=9
chr7	157291310	407553_2	N	]chr7:154352412]N	53.91	LOW	SVTYPE=BND;POS=154352412;STRANDS=+-:8;IMPRECISE;CIPOS=-239,9;CIEND=-10,397;CIPOS95=-65,2;CIEND95=-1,138;MATEID=407553_1;EVENT=407553;SECONDARY;SU=8;PE=8;SR=0;ALG=PROD;AF=3.419e-05;NSAMP=1;MSQ=53.66;RECLASSIFIED;AC=1;AN=29246;NFAM=1
chr7	157299577	105175_1	N	]chr18:63103454]N	649190	LOW	SVTYPE=BND;POS=157299577;STRANDS=-+:8;IMPRECISE;CIPOS=-520,27;CIEND=-30,404;CIPOS95=-98,27;CIEND95=-30,68;MATEID=105175_2;EVENT=105175;SU=8;PE=8;SR=0;ALG=PROD;AF=0.2218;NSAMP=6488;MSQ=65.76;AC=6488;AN=29246;NFAM=6184
chr7	157299647	103186_1	N	N[chr13:113723021[	2.15515e+06	LOW	SVTYPE=BND;POS=157299647;STRANDS=+-:48;CIPOS=-9,8;CIEND=-9,8;CIPOS95=0,0;CIEND95=0,0;MATEID=103186_2;EVENT=103186;SU=48;PE=11;SR=37;ALG=PROD;AF=0.4309;NSAMP=12603;MSQ=103.59;AC=12603;AN=29246;NFAM=11671
chr7	157303066	408138	N	<DEL>	868.69	PASS	SVTYPE=DEL;POS=157303066;SVLEN=-1258;END=157304324;STRANDS=+-:26;IMPRECISE;CIPOS=-5,9;CIEND=-10,3;CIPOS95=-1,1;CIEND95=-1,0;SU=26;PE=24;SR=2;ALG=PROD;AF=3.419e-05;NSAMP=1;MSQ=182.72;AC=1;AN=29246;NFAM=1
chr7	157303300	408140	N	<DEL>	209737	PASS	SVTYPE=DEL;POS=157303300;SVLEN=-788;END=157304088;STRANDS=+-:11;IMPRECISE;CIPOS=-30,29;CIEND=-30,29;CIPOS95=-3,3;CIEND95=-3,3;SU=11;PE=10;SR=1;ALG=PROD;AF=0.01385;NSAMP=399;MSQ=288.19;RETAINED;MEDGQR=4.08;Q10GQR=3.8;AC=405;AN=29246;NFAM=362
chr7	157303394	55252_2	N	N[chr2:127993886[	1495.48	LOW	SVTYPE=BND;POS=157303394;STRANDS=-+:189;CIPOS=-4,4;CIEND=-4,4;CIPOS95=0,0;CIEND95=0,0;MATEID=55252_1;EVENT=55252;SECONDARY;SU=189;PE=0;SR=189;ALG=PROD;AF=0.0008206;NSAMP=24;MSQ=34.74;AC=24;AN=29246;NFAM=24
chr7	157304350	408141	N	<DEL>	77.71	PASS	SVTYPE=DEL;POS=157304350;SVLEN=-22606;END=157326956;STRANDS=+-:8;IMPRECISE;CIPOS=-10,468;CIEND=-206,9;CIPOS95=-1,83;CIEND95=-52,3;SU=8;PE=8;SR=0;ALG=PROD;AF=3.419e-05;NSAMP=1;MSQ=77.71;AC=1;AN=29246;NFAM=1
chr7	157306405	531130	N	<DUP>	173.08	PASS	SVTYPE=DUP;POS=157306405;SVLEN=2170;END=157308575;STRANDS=-+:21;IMPRECISE;CIPOS=-10,9;CIEND=-5,7;CIPOS95=-1,0;CIEND95=-2,2;SU=21;PE=19;SR=2;ALG=PROD;AF=3.419e-05;NSAMP=1;MSQ=171.33;AC=1;AN=29246;NFAM=1
chr7	157306406	108078_1	N	]chrX:41101678]N	140.77	LOW	SVTYPE=BND;POS=157306406;STRANDS=-+:6;CIPOS=-6,5;CIEND=-6,5;CIPOS95=0,0;CIEND95=0,0;MATEID=108078_2;EVENT=108078;SU=6;PE=0;SR=6;ALG=PROD;AF=3.419e-05;NSAMP=1;MSQ=140.77;AC=1;AN=29246;NFAM=1
chr7	157311229	531132_1	N	]chr7:157311643]N	510.12	LOW	SVTYPE=BND;POS=157311229;STRANDS=-+:11;IMPRECISE;CIPOS=-443,29;CIEND=-30,397;CIPOS95=-98,29;CIEND95=-30,92;MATEID=531132_2;EVENT=531132;SU=11;PE=11;SR=0;ALG=PROD;AF=0.0004103;NSAMP=12;MSQ=14.22;RECLASSIFIED;AC=12;AN=29246;NFAM=12
chr7	157311496	408142	N	<DEL>	779.25	PASS	SVTYPE=DEL;POS=157311496;SVLEN=-11439;END=157322935;STRANDS=+-:37;CIPOS=-20,24;CIEND=-30,29;CIPOS95=0,0;CIEND95=0,0;SU=37;PE=31;SR=6;ALG=PROD;AF=6.839e-05;NSAMP=2;MSQ=389.62;AC=2;AN=29246;NFAM=2
chr7	157311643	531132_2	N	N[chr7:157311229[	510.12	LOW	SVTYPE=BND;POS=157311229;STRANDS=-+:11;IMPRECISE;CIPOS=-30,397;CIEND=-443,29;CIPOS95=-30,92;CIEND95=-98,29;MATEID=531132_1;EVENT=531132;SECONDARY;SU=11;PE=11;SR=0;ALG=PROD;AF=0.0004103;NSAMP=12;MSQ=14.22;RECLASSIFIED;AC=12;AN=29246;NFAM=12
chr7	157315541	408143	N	<DEL>	155.61	PASS	SVTYPE=DEL;POS=157315541;SVLEN=-15093;END=157330634;STRANDS=+-:9;IMPRECISE;CIPOS=-10,271;CIEND=-259,9;CIPOS95=-2,68;CIEND95=-55,2;SU=9;PE=9;SR=0;ALG=PROD;AF=3.419e-05;NSAMP=1;MSQ=155.61;AC=1;AN=29246;NFAM=1
chr7	157318022	408144	N	<DEL>	642.55	PASS	SVTYPE=DEL;POS=157318022;SVLEN=-478;END=157318500;STRANDS=+-:19;CIPOS=-26,24;CIEND=-26,26;CIPOS95=0,0;CIEND95=0,0;SU=19;PE=7;SR=12;ALG=PROD;AF=7.43e-05;NSAMP=2;MSQ=313.1;AC=2;AN=26918;NFAM=2
chr7	157321096	603575_1	N	[chr7:157322133[N	4.56	LOW	SVTYPE=BND;POS=157321096;STRANDS=--:5;IMPRECISE;CIPOS=-98,9;CIEND=-112,9;CIPOS95=-64,2;CIEND95=-67,2;MATEID=603575_2;EVENT=603575;SU=5;PE=5;SR=0;ALG=PROD;AF=3.419e-05;NSAMP=1;MSQ=4.56;AC=1;AN=29246;NFAM=1
chr7	157322133	603575_2	N	[chr7:157321096[N	4.56	LOW	SVTYPE=BND;POS=157322133;STRANDS=--:5;IMPRECISE;CIPOS=-112,9;CIEND=-98,9;CIPOS95=-67,2;CIEND95=-64,2;MATEID=603575_1;EVENT=603575;SECONDARY;SU=5;PE=5;SR=0;ALG=PROD;AF=3.419e-05;NSAMP=1;MSQ=4.56;AC=1;AN=29246;NFAM=1
chr7	157323902	531133_1	N	]chr7:157324604]N	918.18	LOW	SVTYPE=BND;POS=157323902;STRANDS=-+:12;IMPRECISE;CIPOS=-408,5;CIEND=-10,318;CIPOS95=-99,1;CIEND95=-1,47;MATEID=531133_2;EVENT=531133;SU=12;PE=12;SR=0;ALG=PROD;AF=0.001231;NSAMP=36;MSQ=15.98;RECLASSIFIED;AC=36;AN=29246;NFAM=36
chr7	157323939	408145	N	<DEL>	265.86	PASS	SVTYPE=DEL;POS=157323939;SVLEN=-2999;END=157326938;STRANDS=+-:9;IMPRECISE;CIPOS=-10,9;CIEND=-10,6;CIPOS95=-1,1;CIEND95=-1,0;SU=9;PE=7;SR=2;ALG=PROD;AF=3.42e-05;NSAMP=1;MSQ=239.65;AC=1;AN=29244;NFAM=1
chr7	157323949	408146	N	<DEL>	250497	PASS	SVTYPE=DEL;POS=157323949;SVLEN=-6031;END=157329980;STRANDS=+-:8230;CIPOS=0,0;CIEND=0,0;CIPOS95=0,0;CIEND95=0,0;SU=8230;PE=6423;SR=1807;ALG=PROD;AF=0.0093;NSAMP=267;MSQ=590.75;AC=272;AN=29246;NFAM=254
chr7	157324604	531133_2	N	N[chr7:157323902[	918.18	LOW	SVTYPE=BND;POS=157323902;STRANDS=-+:12;IMPRECISE;CIPOS=-10,318;CIEND=-408,5;CIPOS95=-1,47;CIEND95=-99,1;MATEID=531133_1;EVENT=531133;SECONDARY;SU=12;PE=12;SR=0;ALG=PROD;AF=0.001231;NSAMP=36;MSQ=15.98;RECLASSIFIED;AC=36;AN=29246;NFAM=36
chr7	157326081	408148_1	N	N[chr7:157327950[	51309.9	LOW	SVTYPE=BND;POS=157326081;STRANDS=+-:2736;IMPRECISE;CIPOS=-128,552;CIEND=-601,68;CIPOS95=-11,11;CIEND95=-10,10;MATEID=408148_2;EVENT=408148;SU=2736;PE=2736;SR=0;ALG=SUM;AF=0.008413;NSAMP=241;MSQ=177.01;RECLASSIFIED;AC=246;AN=29240;NFAM=232
chr7	157326807	408149_1	N	N[chr7:157327249[	481.41	LOW	SVTYPE=BND;POS=157326807;STRANDS=+-:9;IMPRECISE;CIPOS=-10,9;CIEND=-10,9;CIPOS95=-1,3;CIEND95=-3,0;MATEID=408149_2;EVENT=408149;SU=9;PE=8;SR=1;ALG=PROD;AF=0.0001368;NSAMP=4;MSQ=99.33;RECLASSIFIED;AC=4;AN=29230;NFAM=4
chr7	157326881	408150	N	<DEL>	407.66	PASS	SVTYPE=DEL;POS=157326881;SVLEN=-8941;END=157335822;STRANDS=+-:13;IMPRECISE;CIPOS=-10,296;CIEND=-322,9;CIPOS95=-1,108;CIEND95=-46,1;SU=13;PE=13;SR=0;ALG=PROD;AF=3.419e-05;NSAMP=1;MSQ=407.66;AC=1;AN=29246;NFAM=1
chr7	157327249	408149_2	N	]chr7:157326807]N	481.41	LOW	SVTYPE=BND;POS=157326807;STRANDS=+-:9;IMPRECISE;CIPOS=-10,9;CIEND=-10,9;CIPOS95=-3,0;CIEND95=-1,3;MATEID=408149_1;EVENT=408149;SECONDARY;SU=9;PE=8;SR=1;ALG=PROD;AF=0.0001368;NSAMP=4;MSQ=99.33;RECLASSIFIED;AC=4;AN=29230;NFAM=4
chr7	157327950	408148_2	N	]chr7:157326081]N	51309.9	LOW	SVTYPE=BND;POS=157326081;STRANDS=+-:2736;IMPRECISE;CIPOS=-601,68;CIEND=-128,552;CIPOS95=-10,10;CIEND95=-11,11;MATEID=408148_1;EVENT=408148;SECONDARY;SU=2736;PE=2736;SR=0;ALG=SUM;AF=0.008413;NSAMP=241;MSQ=177.01;RECLASSIFIED;AC=246;AN=29240;NFAM=232
chr7	157328263	408151	N	<DEL>	1279.27	PASS	SVTYPE=DEL;POS=157328263;SVLEN=-4088;END=157332351;STRANDS=+-:64;CIPOS=-10,9;CIEND=-10,9;CIPOS95=0,0;CIEND95=0,0;SU=64;PE=32;SR=32;ALG=PROD;AF=0.0001026;NSAMP=3;MSQ=333.54;AC=3;AN=29246;NFAM=3
chr7	157330235	408152_1	N	N[chr7:157330469[	132218	LOW	SVTYPE=BND;POS=157330235;STRANDS=+-:6939;CIPOS=-20,20;CIEND=-20,20;CIPOS95=0,0;CIEND95=0,0;MATEID=408152_2;EVENT=408152;SU=6939;PE=1;SR=6938;ALG=PROD;AF=0.04124;NSAMP=1206;MSQ=109.46;RECLASSIFIED;AC=1206;AN=29246;NFAM=1206
chr7	157330469	408152_2	N	]chr7:157330235]N	132218	LOW	SVTYPE=BND;POS=157330235;STRANDS=+-:6939;CIPOS=-20,20;CIEND=-20,20;CIPOS95=0,0;CIEND95=0,0;MATEID=408152_1;EVENT=408152;SECONDARY;SU=6939;PE=1;SR=6938;ALG=PROD;AF=0.04124;NSAMP=1206;MSQ=109.46;RECLASSIFIED;AC=1206;AN=29246;NFAM=1206
chr7	157339630	107975_1	N	]chrX:19101121]N	23.88	LOW	SVTYPE=BND;POS=157339630;STRANDS=-+:4;IMPRECISE;CIPOS=-9,8;CIEND=-10,7;CIPOS95=0,0;CIEND95=-1,0;MATEID=107975_2;EVENT=107975;SU=4;PE=0;SR=4;ALG=PROD;AF=3.419e-05;NSAMP=1;MSQ=23.87;AC=1;AN=29246;NFAM=1
chr7	157340756	408154	N	<DEL>	2520.02	PASS	SVTYPE=DEL;POS=157340756;SVLEN=-2278;END=157343034;STRANDS=+-:105;CIPOS=-6,9;CIEND=-10,6;CIPOS95=0,0;CIEND95=0,0;SU=105;PE=83;SR=22;ALG=PROD;AF=0.0001026;NSAMP=3;MSQ=408.51;AC=3;AN=29246;NFAM=3
chr7	157340998	15338_2	N	N[chr1:157274118[	200.34	LOW	SVTYPE=BND;POS=157340998;STRANDS=-+:13;CIPOS=-29,28;CIEND=-29,28;CIPOS95=0,0;CIEND95=0,0;MATEID=15338_1;EVENT=15338;SECONDARY;SU=13;PE=0;SR=13;ALG=PROD;AF=0.0002393;NSAMP=7;MSQ=19.56;AC=7;AN=29246;NFAM=7
chr7	157340999	105349_1	N	[chr19:9669709[N	737.5	LOW	SVTYPE=BND;POS=157340999;STRANDS=--:31;CIPOS=-9,8;CIEND=-9,8;CIPOS95=0,0;CIEND95=0,0;MATEID=105349_2;EVENT=105349;SU=31;PE=0;SR=31;ALG=PROD;AF=0.0009916;NSAMP=29;MSQ=18.46;AC=29;AN=29246;NFAM=29
chr7	157342609	408155_1	N	N[chr7:157342710[	215.73	LOW	SVTYPE=BND;POS=157342609;STRANDS=+-:9;CIPOS=-10,9;CIEND=-4,3;CIPOS95=0,0;CIEND95=0,0;MATEID=408155_2;EVENT=408155;SU=9;PE=1;SR=8;ALG=PROD;AF=3.419e-05;NSAMP=1;MSQ=215.73;RECLASSIFIED;AC=1;AN=29246;NFAM=1
chr7	157342710	408155_2	N	]chr7:157342609]N	215.73	LOW	SVTYPE=BND;POS=157342609;STRANDS=+-:9;CIPOS=-4,3;CIEND=-10,9;CIPOS95=0,0;CIEND95=0,0;MATEID=408155_1;EVENT=408155;SECONDARY;SU=9;PE=1;SR=8;ALG=PROD;AF=3.419e-05;NSAMP=1;MSQ=215.73;RECLASSIFIED;AC=1;AN=29246;NFAM=1
chr7	157345764	408156	N	<DEL>	203.64	PASS	SVTYPE=DEL;POS=157345764;SVLEN=-1304;END=157347068;STRANDS=+-:9;CIPOS=-9,7;CIEND=-9,6;CIPOS95=0,0;CIEND95=0,0;SU=9;PE=5;SR=4;ALG=PROD;AF=3.419e-05;NSAMP=1;MSQ=203.64;AC=1;AN=29246;NFAM=1
chr7	157349556	408157	N	<DEL>	1189.4	PASS	SVTYPE=DEL;POS=157349556;SVLEN=-2979;END=157352535;STRANDS=+-:61;CIPOS=-25,24;CIEND=-30,29;CIPOS95=0,0;CIEND95=0,0;SU=61;PE=34;SR=27;ALG=PROD;AF=3.419e-05;NSAMP=1;MSQ=251.67;AC=1;AN=29246;NFAM=1
chr7	157351635	98670_2	N	[chr6:21909776[N	2432.57	LOW	SVTYPE=BND;POS=157351635;STRANDS=--:4;CIPOS=-9,8;CIEND=-9,8;CIPOS95=0,0;CIEND95=0,0;MATEID=98670_1;EVENT=98670;SECONDARY;SU=4;PE=0;SR=4;ALG=PROD;AF=0.003351;NSAMP=98;MSQ=16.06;AC=98;AN=29246;NFAM=98
chr7	157353092	408158_1	N	N[chr7:157353295[	80147.1	PASS	SVTYPE=BND;POS=157353092;STRANDS=+-:2370;CIPOS=0,0;CIEND=0,0;CIPOS95=0,0;CIEND95=0,0;MATEID=408158_2;EVENT=408158;SU=2370;PE=53;SR=2317;ALG=PROD;AF=0.005163;NSAMP=148;MSQ=299.51;RECLASSIFIED;AC=151;AN=29246;NFAM=143
chr7	157353295	408158_2	N	]chr7:157353092]N	80147.1	PASS	SVTYPE=BND;POS=157353092;STRANDS=+-:2370;CIPOS=0,0;CIEND=0,0;CIPOS95=0,0;CIEND95=0,0;MATEID=408158_1;EVENT=408158;SECONDARY;SU=2370;PE=53;SR=2317;ALG=PROD;AF=0.005163;NSAMP=148;MSQ=299.51;RECLASSIFIED;AC=151;AN=29246;NFAM=143
chr7	157357168	55253_2	N	N[chr2:16017981[	939.17	LOW	SVTYPE=BND;POS=157357168;STRANDS=-+:8;IMPRECISE;CIPOS=-30,641;CIEND=-704,29;CIPOS95=-30,129;CIEND95=-147,29;MATEID=55253_1;EVENT=55253;SECONDARY;SU=8;PE=8;SR=0;ALG=PROD;AF=0.001128;NSAMP=33;MSQ=21.78;AC=33;AN=29246;NFAM=33
chr7	157357212	105141_1	N	N[chr18:54930596[	22232.7	LOW	SVTYPE=BND;POS=157357212;STRANDS=+-:6;IMPRECISE;CIPOS=-10,315;CIEND=-402,9;CIPOS95=0,104;CIEND95=-141,1;MATEID=105141_2;EVENT=105141;SU=6;PE=6;SR=0;ALG=PROD;AF=0.01727;NSAMP=498;MSQ=26.09;AC=505;AN=29246;NFAM=488
chr7	157357212	105924_1	N	N[chr20:44931015[	39563	LOW	SVTYPE=BND;POS=157357212;STRANDS=+-:16;IMPRECISE;CIPOS=-17,463;CIEND=-681,11;CIPOS95=-17,74;CIEND95=-97,11;MATEID=105924_2;EVENT=105924;SU=16;PE=16;SR=0;ALG=PROD;AF=0.02961;NSAMP=854;MSQ=27;AC=866;AN=29246;NFAM=826
chr7	157357212	106325_1	N	N[chr22:22585802[	18422.3	LOW	SVTYPE=BND;POS=157357212;STRANDS=+-:64;IMPRECISE;CIPOS=-10,396;CIEND=-487,11;CIPOS95=-10,26;CIEND95=-64,11;MATEID=106325_2;EVENT=106325;SU=64;PE=64;SR=0;ALG=PROD;AF=0.01638;NSAMP=475;MSQ=25.45;AC=479;AN=29246;NFAM=464
chr7	157357212	90100_2	N	N[chr5:143461747[	595246	LOW	SVTYPE=BND;POS=157357212;STRANDS=-+:20;IMPRECISE;CIPOS=-50,490;CIEND=-515,22;CIPOS95=-50,78;CIEND95=-121,22;MATEID=90100_1;EVENT=90100;SECONDARY;SU=20;PE=20;SR=0;ALG=PROD;AF=0.1848;NSAMP=5393;MSQ=62.27;AC=5405;AN=29246;NFAM=5037
chr7	157357213	101077_1	N	N[chr10:25241150[	18109	LOW	SVTYPE=BND;POS=157357213;STRANDS=+-:5;IMPRECISE;CIPOS=-10,9;CIEND=-5,0;CIPOS95=-3,3;CIEND95=-5,0;MATEID=101077_2;EVENT=101077;SU=5;PE=4;SR=1;ALG=PROD;AF=0.01433;NSAMP=419;MSQ=24.2;AC=419;AN=29246;NFAM=409
chr7	157357213	104918_1	N	N]chr17:72484838]	173155	LOW	SVTYPE=BND;POS=157357213;STRANDS=++:6270;IMPRECISE;CIPOS=-172,734;CIEND=-74,797;CIPOS95=-30,30;CIEND95=-70,70;MATEID=104918_2;EVENT=104918;SU=6270;PE=4564;SR=1706;ALG=SUM;AF=0.06124;NSAMP=1779;MSQ=61.78;AC=1791;AN=29246;NFAM=1740
chr7	157357213	105599_1	N	N]chr19:44532631]	17016.5	LOW	SVTYPE=BND;POS=157357213;STRANDS=++:8;IMPRECISE;CIPOS=-10,9;CIEND=-10,9;CIPOS95=-1,1;CIEND95=-1,1;MATEID=105599_2;EVENT=105599;SU=8;PE=6;SR=2;ALG=PROD;AF=0.01392;NSAMP=391;MSQ=26.88;AC=407;AN=29246;NFAM=386
chr7	157357213	90098_2	N	N]chr5:177326871]	1.04863e+06	LOW	SVTYPE=BND;POS=157357213;STRANDS=++:21429;CIPOS=0,0;CIEND=0,0;CIPOS95=0,0;CIEND95=0,0;MATEID=90098_1;EVENT=90098;SECONDARY;SU=21429;PE=9574;SR=11855;AF=0.2218;NSAMP=6444;MSQ=96.7;AC=6486;AN=29246;NFAM=6067
chr7	157357218	98671_2	N	N]chr6:38266672]	198.68	LOW	SVTYPE=BND;POS=157357218;STRANDS=++:10;CIPOS=-20,23;CIEND=-22,29;CIPOS95=0,0;CIEND95=0,0;MATEID=98671_1;EVENT=98671;SECONDARY;SU=10;PE=4;SR=6;ALG=PROD;AF=0.000171;NSAMP=5;MSQ=29.05;AC=5;AN=29246;NFAM=5
chr7	157357220	105911_1	N	]chr20:41871866]N	21147.6	LOW	SVTYPE=BND;POS=157357220;STRANDS=-+:4;IMPRECISE;CIPOS=-5,9;CIEND=-10,9;CIPOS95=-1,3;CIEND95=-1,1;MATEID=105911_2;EVENT=105911;SU=4;PE=2;SR=2;ALG=PROD;AF=0.01737;NSAMP=508;MSQ=24.74;AC=508;AN=29246;NFAM=500
chr7	157357278	106324_1	N	]chr22:22585917]N	9249.22	LOW	SVTYPE=BND;POS=157357278;STRANDS=-+:201;IMPRECISE;CIPOS=-244,49;CIEND=-19,429;CIPOS95=-5,5;CIEND95=-19,43;MATEID=106324_2;EVENT=106324;SU=201;PE=201;SR=0;ALG=PROD;AF=0.007386;NSAMP=214;MSQ=36.01;AC=216;AN=29246;NFAM=211
chr7	157357289	104919_1	N	[chr17:72484722[N	74238.4	LOW	SVTYPE=BND;POS=157357289;STRANDS=--:1377;IMPRECISE;CIPOS=-138,11;CIEND=-235,9;CIPOS95=-1,1;CIEND95=-12,9;MATEID=104919_2;EVENT=104919;SU=1377;PE=1377;SR=0;ALG=PROD;AF=0.03505;NSAMP=1025;MSQ=41.24;AC=1025;AN=29246;NFAM=1011
chr7	157357294	90099_2	N	[chr5:177326757[N	70340.8	LOW	SVTYPE=BND;POS=157357294;STRANDS=--:640;IMPRECISE;CIPOS=-206,12;CIEND=-296,9;CIPOS95=-3,3;CIEND95=-23,9;MATEID=90099_1;EVENT=90099;SECONDARY;SU=640;PE=640;SR=0;ALG=PROD;AF=0.03809;NSAMP=1114;MSQ=38.03;AC=1114;AN=29246;NFAM=1076
chr7	157357324	398540_2	N	]chr7:71321976]N	587944	LOW	SVTYPE=BND;POS=71321976;STRANDS=+-:30;CIPOS=-11,6;CIEND=-9,8;CIPOS95=0,0;CIEND95=0,0;MATEID=398540_1;EVENT=398540;SECONDARY;SU=30;PE=1;SR=29;ALG=PROD;AF=0.1892;NSAMP=5533;MSQ=62.99;RECLASSIFIED;AC=5533;AN=29246;NFAM=5216
chr7	157357448	107999_1	N	]chrX:22497634]N	558.78	LOW	SVTYPE=BND;POS=157357448;STRANDS=-+:6;IMPRECISE;CIPOS=-396,9;CIEND=-5,462;CIPOS95=-98,2;CIEND95=0,173;MATEID=107999_2;EVENT=107999;SU=6;PE=6;SR=0;ALG=PROD;AF=0.0005813;NSAMP=17;MSQ=32.36;AC=17;AN=29246;NFAM=17
chr7	157369568	531134	N	<DUP>	427906	PASS	SVTYPE=DUP;POS=157369568;SVLEN=812;END=157370380;STRANDS=-+:2651;IMPRECISE;CIPOS=-22,22;CIEND=-40,41;CIPOS95=-2,2;CIEND95=0,0;SU=2651;PE=2651;SR=0;ALG=PROD;AF=0.1527;NSAMP=3586;MSQ=99.45;RETAINED;AC=4466;AN=29246;NFAM=3490
chr7	157369742	408160_1	N	N[chr7:157370305[	11945.5	LOW	SVTYPE=BND;POS=157369742;STRANDS=+-:11;IMPRECISE;CIPOS=-7,4;CIEND=-1,0;CIPOS95=-2,4;CIEND95=-1,0;MATEID=408160_2;EVENT=408160;SU=11;PE=10;SR=1;ALG=PROD;AF=0.002257;NSAMP=66;MSQ=162.33;RECLASSIFIED;AC=66;AN=29246;NFAM=66
chr7	157369891	408161_1	N	N[chr7:157370143[	36928.4	LOW	SVTYPE=BND;POS=157369891;STRANDS=+-:15;IMPRECISE;CIPOS=-10,9;CIEND=-10,9;CIPOS95=-4,2;CIEND95=-3,3;MATEID=408161_2;EVENT=408161;SU=15;PE=14;SR=1;ALG=PROD;AF=0.01122;NSAMP=328;MSQ=89.52;RECLASSIFIED;AC=328;AN=29246;NFAM=326
chr7	157370048	408162_1	N	N[chr7:157370309[	26010.3	LOW	SVTYPE=BND;POS=157370048;STRANDS=+-:12;IMPRECISE;CIPOS=-10,9;CIEND=-10,9;CIPOS95=-4,2;CIEND95=-3,1;MATEID=408162_2;EVENT=408162;SU=12;PE=11;SR=1;ALG=PROD;AF=0.008446;NSAMP=247;MSQ=85.73;RECLASSIFIED;AC=247;AN=29244;NFAM=243
chr7	157370143	408161_2	N	]chr7:157369891]N	36928.4	LOW	SVTYPE=BND;POS=157369891;STRANDS=+-:15;IMPRECISE;CIPOS=-10,9;CIEND=-10,9;CIPOS95=-3,3;CIEND95=-4,2;MATEID=408161_1;EVENT=408161;SECONDARY;SU=15;PE=14;SR=1;ALG=PROD;AF=0.01122;NSAMP=328;MSQ=89.52;RECLASSIFIED;AC=328;AN=29246;NFAM=326
chr7	157370305	408160_2	N	]chr7:157369742]N	11945.5	LOW	SVTYPE=BND;POS=157369742;STRANDS=+-:11;IMPRECISE;CIPOS=-1,0;CIEND=-7,4;CIPOS95=-1,0;CIEND95=-2,4;MATEID=408160_1;EVENT=408160;SECONDARY;SU=11;PE=10;SR=1;ALG=PROD;AF=0.002257;NSAMP=66;MSQ=162.33;RECLASSIFIED;AC=66;AN=29246;NFAM=66
chr7	157370309	408162_2	N	]chr7:157370048]N	26010.3	LOW	SVTYPE=BND;POS=157370048;STRANDS=+-:12;IMPRECISE;CIPOS=-10,9;CIEND=-10,9;CIPOS95=-3,1;CIEND95=-4,2;MATEID=408162_1;EVENT=408162;SECONDARY;SU=12;PE=11;SR=1;ALG=PROD;AF=0.008446;NSAMP=247;MSQ=85.73;RECLASSIFIED;AC=247;AN=29244;NFAM=243
chr7	157375919	603576_1	N	N]chr7:158261000]	1455.59	PASS	SVTYPE=BND;POS=157375919;STRANDS=++:87;CIPOS=-23,22;CIEND=-30,25;CIPOS95=0,0;CIEND95=0,0;MATEID=603576_2;EVENT=603576;SU=87;PE=51;SR=36;ALG=PROD;AF=0.0001026;NSAMP=3;MSQ=485.2;AC=3;AN=29246;NFAM=2
chr7	157378840	408163_1	N	N[chr7:157381745[	1570.08	LOW	SVTYPE=BND;POS=157378840;STRANDS=+-:56;CIPOS=-30,26;CIEND=-29,22;CIPOS95=0,0;CIEND95=0,0;MATEID=408163_2;EVENT=408163;SU=56;PE=47;SR=9;ALG=PROD;AF=0.0001368;NSAMP=4;MSQ=134.16;RECLASSIFIED;AC=4;AN=29246;NFAM=4
chr7	157381745	408163_2	N	]chr7:157378840]N	1570.08	LOW	SVTYPE=BND;POS=157378840;STRANDS=+-:56;CIPOS=-29,22;CIEND=-30,26;CIPOS95=0,0;CIEND95=0,0;MATEID=408163_1;EVENT=408163;SECONDARY;SU=56;PE=47;SR=9;ALG=PROD;AF=0.0001368;NSAMP=4;MSQ=134.16;RECLASSIFIED;AC=4;AN=29246;NFAM=4
chr7	157386171	102038_1	N	N]chr11:127940270]	786.11	LOW	SVTYPE=BND;POS=157386171;STRANDS=++:4;IMPRECISE;CIPOS=-10,424;CIEND=-8,486;CIPOS95=-1,132;CIEND95=0,169;MATEID=102038_2;EVENT=102038;SU=4;PE=4;SR=0;ALG=PROD;AF=0.001402;NSAMP=41;MSQ=13.84;AC=41;AN=29246;NFAM=41
chr7	157397718	408165_1	N	N[chr7:157398164[	2801.4	PASS	SVTYPE=BND;POS=157397718;STRANDS=+-:65;CIPOS=-10,9;CIEND=-6,9;CIPOS95=0,0;CIEND95=0,0;MATEID=408165_2;EVENT=408165;SU=65;PE=21;SR=44;ALG=PROD;AF=0.0001026;NSAMP=3;MSQ=248.96;RECLASSIFIED;AC=3;AN=29246;NFAM=3
chr7	157398164	408165_2	N	]chr7:157397718]N	2801.4	PASS	SVTYPE=BND;POS=157397718;STRANDS=+-:65;CIPOS=-6,9;CIEND=-10,9;CIPOS95=0,0;CIEND95=0,0;MATEID=408165_1;EVENT=408165;SECONDARY;SU=65;PE=21;SR=44;ALG=PROD;AF=0.0001026;NSAMP=3;MSQ=248.96;RECLASSIFIED;AC=3;AN=29246;NFAM=3
chr7	157400234	408166_1	N	N[chr7:157400332[	138.68	LOW	SVTYPE=BND;POS=157400234;STRANDS=+-:29;CIPOS=-6,5;CIEND=-6,9;CIPOS95=0,0;CIEND95=0,0;MATEID=408166_2;EVENT=408166;SU=29;PE=0;SR=29;ALG=PROD;AF=0.0001026;NSAMP=3;MSQ=24.88;RECLASSIFIED;AC=3;AN=29246;NFAM=3
chr7	157400332	408166_2	N	]chr7:157400234]N	138.68	LOW	SVTYPE=BND;POS=157400234;STRANDS=+-:29;CIPOS=-6,9;CIEND=-6,5;CIPOS95=0,0;CIEND95=0,0;MATEID=408166_1;EVENT=408166;SECONDARY;SU=29;PE=0;SR=29;ALG=PROD;AF=0.0001026;NSAMP=3;MSQ=24.88;RECLASSIFIED;AC=3;AN=29246;NFAM=3
chr7	157403489	408167	N	<DEL>	1987.27	PASS	SVTYPE=DEL;POS=157403489;SVLEN=-812;END=157404301;STRANDS=+-:50;CIPOS=-23,21;CIEND=-29,29;CIPOS95=0,0;CIEND95=0,0;SU=50;PE=21;SR=29;ALG=PROD;AF=3.419e-05;NSAMP=1;MSQ=29.87;AC=1;AN=29246;NFAM=1
chr7	157403604	408168	N	<DEL>	1805.72	PASS	SVTYPE=DEL;POS=157403604;SVLEN=-467;END=157404071;STRANDS=+-:25;CIPOS=-22,21;CIEND=-22,21;CIPOS95=0,0;CIEND95=0,0;SU=25;PE=11;SR=14;ALG=PROD;AF=3.868e-05;NSAMP=1;MSQ=122.73;AC=1;AN=25850;NFAM=1
chr7	157404014	531139_1	N	]chr7:157404374]N	32.68	LOW	SVTYPE=BND;POS=157404014;STRANDS=-+:7;IMPRECISE;CIPOS=-10,9;CIEND=-3,9;CIPOS95=-1,1;CIEND95=0,1;MATEID=531139_2;EVENT=531139;SU=7;PE=4;SR=3;ALG=PROD;AF=3.419e-05;NSAMP=1;MSQ=23.06;RECLASSIFIED;AC=1;AN=29246;NFAM=1
chr7	157404050	408169_1	N	N[chr7:157404338[	750.08	LOW	SVTYPE=BND;POS=157404050;STRANDS=+-:39;CIPOS=-9,8;CIEND=-9,8;CIPOS95=0,0;CIEND95=0,0;MATEID=408169_2;EVENT=408169;SU=39;PE=0;SR=39;ALG=PROD;AF=0.0002393;NSAMP=7;MSQ=34.08;RECLASSIFIED;AC=7;AN=29246;NFAM=7
chr7	157404338	408169_2	N	]chr7:157404050]N	750.08	LOW	SVTYPE=BND;POS=157404050;STRANDS=+-:39;CIPOS=-9,8;CIEND=-9,8;CIPOS95=0,0;CIEND95=0,0;MATEID=408169_1;EVENT=408169;SECONDARY;SU=39;PE=0;SR=39;ALG=PROD;AF=0.0002393;NSAMP=7;MSQ=34.08;RECLASSIFIED;AC=7;AN=29246;NFAM=7
chr7	157404374	531139_2	N	N[chr7:157404014[	32.68	LOW	SVTYPE=BND;POS=157404014;STRANDS=-+:7;IMPRECISE;CIPOS=-3,9;CIEND=-10,9;CIPOS95=0,1;CIEND95=-1,1;MATEID=531139_1;EVENT=531139;SECONDARY;SU=7;PE=4;SR=3;ALG=PROD;AF=3.419e-05;NSAMP=1;MSQ=23.06;RECLASSIFIED;AC=1;AN=29246;NFAM=1
chr7	157411236	408172_1	N	N[chr7:157411370[	74038.5	LOW	SVTYPE=BND;POS=157411236;STRANDS=+-:8;CIPOS=-28,20;CIEND=-29,28;CIPOS95=0,0;CIEND95=0,0;MATEID=408172_2;EVENT=408172;SU=8;PE=0;SR=8;ALG=PROD;AF=0.04937;NSAMP=1436;MSQ=29.09;RECLASSIFIED;AC=1444;AN=29246;NFAM=1396
chr7	157411370	408172_2	N	]chr7:157411236]N	74038.5	LOW	SVTYPE=BND;POS=157411236;STRANDS=+-:8;CIPOS=-29,28;CIEND=-28,20;CIPOS95=0,0;CIEND95=0,0;MATEID=408172_1;EVENT=408172;SECONDARY;SU=8;PE=0;SR=8;ALG=PROD;AF=0.04937;NSAMP=1436;MSQ=29.09;RECLASSIFIED;AC=1444;AN=29246;NFAM=1396
chr7	157421613	408174	N	<DEL>	3413.61	PASS	SVTYPE=DEL;POS=157421613;SVLEN=-10579;END=157432192;STRANDS=+-:155;CIPOS=-42,41;CIEND=-43,41;CIPOS95=0,0;CIEND95=0,0;SU=155;PE=85;SR=70;ALG=PROD;AF=0.0002735;NSAMP=8;MSQ=426.7;AC=8;AN=29246;NFAM=6
chr7	157429181	408175	N	<DEL>	659.4	PASS	SVTYPE=DEL;POS=157429181;SVLEN=-2366;END=157431547;STRANDS=+-:30;CIPOS=-25,24;CIEND=-27,23;CIPOS95=0,0;CIEND95=0,0;SU=30;PE=20;SR=10;ALG=PROD;AF=6.839e-05;NSAMP=2;MSQ=329.7;AC=2;AN=29246;NFAM=2
chr7	157429993	408176_1	N	N[chr7:157430121[	331.91	LOW	SVTYPE=BND;POS=157429993;STRANDS=+-:13;CIPOS=-24,23;CIEND=-24,23;CIPOS95=0,0;CIEND95=0,0;MATEID=408176_2;EVENT=408176;SU=13;PE=0;SR=13;ALG=PROD;AF=3.419e-05;NSAMP=1;MSQ=12.17;RECLASSIFIED;AC=1;AN=29246;NFAM=1
chr7	157430034	408177_1	N	N[chr7:157430685[	25688.5	PASS	SVTYPE=BND;POS=157430034;STRANDS=+-:992;CIPOS=-2,1;CIEND=-1,1;CIPOS95=0,0;CIEND95=0,0;MATEID=408177_2;EVENT=408177;SU=992;PE=642;SR=350;ALG=PROD;AF=0.001846;NSAMP=54;MSQ=383.87;RECLASSIFIED;AC=54;AN=29246;NFAM=53
chr7	157430121	408176_2	N	]chr7:157429993]N	331.91	LOW	SVTYPE=BND;POS=157429993;STRANDS=+-:13;CIPOS=-24,23;CIEND=-24,23;CIPOS95=0,0;CIEND95=0,0;MATEID=408176_1;EVENT=408176;SECONDARY;SU=13;PE=0;SR=13;ALG=PROD;AF=3.419e-05;NSAMP=1;MSQ=12.17;RECLASSIFIED;AC=1;AN=29246;NFAM=1
chr7	157430220	408178_1	N	N[chr7:157430552[	25442	LOW	SVTYPE=BND;POS=157430220;STRANDS=+-:8;CIPOS=-29,28;CIEND=-29,28;CIPOS95=0,0;CIEND95=0,0;MATEID=408178_2;EVENT=408178;SU=8;PE=1;SR=7;ALG=PROD;AF=0.01046;NSAMP=306;MSQ=61.01;RECLASSIFIED;AC=306;AN=29246;NFAM=304
chr7	157430223	106479_1	N	]chr22:44198959]N	1471.11	LOW	SVTYPE=BND;POS=157430223;STRANDS=-+:4;IMPRECISE;CIPOS=-614,9;CIEND=-10,475;CIPOS95=-141,0;CIEND95=-2,114;MATEID=106479_2;EVENT=106479;SU=4;PE=4;SR=0;ALG=PROD;AF=0.002052;NSAMP=60;MSQ=15.23;AC=60;AN=29246;NFAM=60
chr7	157430326	70353_2	N	]chr3:10224766]N	11480.1	LOW	SVTYPE=BND;POS=157430326;STRANDS=+-:422;CIPOS=-4,2;CIEND=-4,3;CIPOS95=0,0;CIEND95=0,0;MATEID=70353_1;EVENT=70353;SECONDARY;SU=422;PE=181;SR=241;ALG=PROD;AF=0.01388;NSAMP=406;MSQ=18.62;RETAINED;AC=406;AN=29246;NFAM=405
chr7	157430372	408179	N	<DEL>	449.18	PASS	SVTYPE=DEL;POS=157430372;SVLEN=-2212;END=157432584;STRANDS=+-:21;IMPRECISE;CIPOS=-30,29;CIEND=-30,24;CIPOS95=-3,3;CIEND95=-3,3;SU=21;PE=20;SR=1;ALG=PROD;AF=3.419e-05;NSAMP=1;MSQ=134.76;AC=1;AN=29246;NFAM=1
chr7	157430552	408178_2	N	]chr7:157430220]N	25442	LOW	SVTYPE=BND;POS=157430220;STRANDS=+-:8;CIPOS=-29,28;CIEND=-29,28;CIPOS95=0,0;CIEND95=0,0;MATEID=408178_1;EVENT=408178;SECONDARY;SU=8;PE=1;SR=7;ALG=PROD;AF=0.01046;NSAMP=306;MSQ=61.01;RECLASSIFIED;AC=306;AN=29246;NFAM=304
chr7	157430685	408177_2	N	]chr7:157430034]N	25688.5	PASS	SVTYPE=BND;POS=157430034;STRANDS=+-:992;CIPOS=-1,1;CIEND=-2,1;CIPOS95=0,0;CIEND95=0,0;MATEID=408177_1;EVENT=408177;SECONDARY;SU=992;PE=642;SR=350;ALG=PROD;AF=0.001846;NSAMP=54;MSQ=383.87;RECLASSIFIED;AC=54;AN=29246;NFAM=53
chr7	157433251	408180_1	N	N[chr7:157433378[	44.42	LOW	SVTYPE=BND;POS=157433251;STRANDS=+-:9;IMPRECISE;CIPOS=-54,29;CIEND=-84,29;CIPOS95=-25,25;CIEND95=-55,29;MATEID=408180_2;EVENT=408180;SU=9;PE=0;SR=9;ALG=PROD;AF=0.0001368;NSAMP=4;MSQ=7.78;RECLASSIFIED;AC=4;AN=29246;NFAM=4
chr7	157433378	408180_2	N	]chr7:157433251]N	44.42	LOW	SVTYPE=BND;POS=157433251;STRANDS=+-:9;IMPRECISE;CIPOS=-84,29;CIEND=-54,29;CIPOS95=-55,29;CIEND95=-25,25;MATEID=408180_1;EVENT=408180;SECONDARY;SU=9;PE=0;SR=9;ALG=PROD;AF=0.0001368;NSAMP=4;MSQ=7.78;RECLASSIFIED;AC=4;AN=29246;NFAM=4
chr7	157433479	408181	N	<DEL>	439.47	PASS	SVTYPE=DEL;POS=157433479;SVLEN=-135;END=157433614;STRANDS=+-:4;CIPOS=-9,8;CIEND=-9,8;CIPOS95=0,0;CIEND95=0,0;SU=4;PE=0;SR=4;ALG=PROD;AF=0.0001368;NSAMP=4;MSQ=15.65;AC=4;AN=29246;NFAM=4
chr7	157433479	408182_1	N	N[chr7:157433794[	3508.88	LOW	SVTYPE=BND;POS=157433479;STRANDS=+-:49;CIPOS=-24,23;CIEND=-6,5;CIPOS95=0,0;CIEND95=0,0;MATEID=408182_2;EVENT=408182;SU=49;PE=6;SR=43;ALG=PROD;AF=0.0003761;NSAMP=11;MSQ=23.88;RECLASSIFIED;AC=11;AN=29246;NFAM=11
chr7	157433794	408182_2	N	]chr7:157433479]N	3508.88	LOW	SVTYPE=BND;POS=157433479;STRANDS=+-:49;CIPOS=-6,5;CIEND=-24,23;CIPOS95=0,0;CIEND95=0,0;MATEID=408182_1;EVENT=408182;SECONDARY;SU=49;PE=6;SR=43;ALG=PROD;AF=0.0003761;NSAMP=11;MSQ=23.88;RECLASSIFIED;AC=11;AN=29246;NFAM=11
chr7	157435575	104133_1	N	[chr16:20230939[N	3218.38	LOW	SVTYPE=BND;POS=157435575;STRANDS=--:194;IMPRECISE;CIPOS=-234,28;CIEND=-414,6;CIPOS95=-8,8;CIEND95=-31,6;MATEID=104133_2;EVENT=104133;SU=194;PE=194;SR=0;ALG=PROD;AF=0.004377;NSAMP=128;MSQ=20.45;AC=128;AN=29246;NFAM=128
chr7	157435592	104134_1	N	N]chr16:20231089]	1302.18	LOW	SVTYPE=BND;POS=157435592;STRANDS=++:13;IMPRECISE;CIPOS=-30,319;CIEND=-30,488;CIPOS95=-30,36;CIEND95=-30,119;MATEID=104134_2;EVENT=104134;SU=13;PE=13;SR=0;ALG=PROD;AF=0.002154;NSAMP=63;MSQ=15.73;AC=63;AN=29246;NFAM=63
chr7	157438067	408183_1	N	N[chr7:157438153[	1.59381e+06	LOW	SVTYPE=BND;POS=157438067;STRANDS=+-:1003;CIPOS=0,0;CIEND=0,0;CIPOS95=0,0;CIEND95=0,0;MATEID=408183_2;EVENT=408183;SU=1003;PE=49;SR=954;ALG=PROD;AF=0.5028;NSAMP=10021;MSQ=102.63;RECLASSIFIED;AC=14705;AN=29246;NFAM=9372
chr7	157438153	408183_2	N	]chr7:157438067]N	1.59381e+06	LOW	SVTYPE=BND;POS=157438067;STRANDS=+-:1003;CIPOS=0,0;CIEND=0,0;CIPOS95=0,0;CIEND95=0,0;MATEID=408183_1;EVENT=408183;SECONDARY;SU=1003;PE=49;SR=954;ALG=PROD;AF=0.5028;NSAMP=10021;MSQ=102.63;RECLASSIFIED;AC=14705;AN=29246;NFAM=9372
chr7	157438154	104950_1	N	[chr17:79491034[N	349298	LOW	SVTYPE=BND;POS=157438154;STRANDS=--:5396;CIPOS=0,0;CIEND=0,0;CIPOS95=0,0;CIEND95=0,0;MATEID=104950_2;EVENT=104950;SU=5396;PE=0;SR=5396;ALG=PROD;AF=0.1725;NSAMP=4995;MSQ=46.07;AC=5045;AN=29246;NFAM=4762
chr7	157438154	107850_1	N	]chrX:1349027]N	67819.4	LOW	SVTYPE=BND;POS=157438154;STRANDS=-+:21;CIPOS=-9,8;CIEND=-9,8;CIPOS95=0,0;CIEND95=0,0;MATEID=107850_2;EVENT=107850;SU=21;PE=0;SR=21;ALG=PROD;AF=0.05912;NSAMP=1729;MSQ=26.33;AC=1729;AN=29246;NFAM=1685
chr7	157439182	408184_1	N	N[chr7:157439443[	78.72	LOW	SVTYPE=BND;POS=157439182;STRANDS=+-:4;CIPOS=-9,8;CIEND=-9,8;CIPOS95=0,0;CIEND95=0,0;MATEID=408184_2;EVENT=408184;SU=4;PE=0;SR=4;ALG=PROD;AF=0.0001026;NSAMP=3;MSQ=23.15;RECLASSIFIED;AC=3;AN=29246;NFAM=3
chr7	157439271	531140_1	N	]chr7:157440119]N	3072.59	LOW	SVTYPE=BND;POS=157439271;STRANDS=-+:28;CIPOS=-25,20;CIEND=-29,29;CIPOS95=0,0;CIEND95=0,0;MATEID=531140_2;EVENT=531140;SU=28;PE=23;SR=5;ALG=PROD;AF=0.005642;NSAMP=165;MSQ=12.58;RECLASSIFIED;AC=165;AN=29246;NFAM=165
chr7	157439326	408185_1	N	N[chr7:157439742[	2777.63	LOW	SVTYPE=BND;POS=157439326;STRANDS=+-:4;CIPOS=-9,8;CIEND=-9,8;CIPOS95=0,0;CIEND95=0,0;MATEID=408185_2;EVENT=408185;SU=4;PE=0;SR=4;ALG=PROD;AF=0.002975;NSAMP=87;MSQ=23.09;RECLASSIFIED;AC=87;AN=29246;NFAM=87
chr7	157439443	408184_2	N	]chr7:157439182]N	78.72	LOW	SVTYPE=BND;POS=157439182;STRANDS=+-:4;CIPOS=-9,8;CIEND=-9,8;CIPOS95=0,0;CIEND95=0,0;MATEID=408184_1;EVENT=408184;SECONDARY;SU=4;PE=0;SR=4;ALG=PROD;AF=0.0001026;NSAMP=3;MSQ=23.15;RECLASSIFIED;AC=3;AN=29246;NFAM=3
chr7	157439742	408185_2	N	]chr7:157439326]N	2777.63	LOW	SVTYPE=BND;POS=157439326;STRANDS=+-:4;CIPOS=-9,8;CIEND=-9,8;CIPOS95=0,0;CIEND95=0,0;MATEID=408185_1;EVENT=408185;SECONDARY;SU=4;PE=0;SR=4;ALG=PROD;AF=0.002975;NSAMP=87;MSQ=23.09;RECLASSIFIED;AC=87;AN=29246;NFAM=87
chr7	157440119	531140_2	N	N[chr7:157439271[	3072.59	LOW	SVTYPE=BND;POS=157439271;STRANDS=-+:28;CIPOS=-29,29;CIEND=-25,20;CIPOS95=0,0;CIEND95=0,0;MATEID=531140_1;EVENT=531140;SECONDARY;SU=28;PE=23;SR=5;ALG=PROD;AF=0.005642;NSAMP=165;MSQ=12.58;RECLASSIFIED;AC=165;AN=29246;NFAM=165
chr7	157441449	408186_1	N	N[chr7:157441918[	7775.48	LOW	SVTYPE=BND;POS=157441449;STRANDS=+-:4;IMPRECISE;CIPOS=-10,9;CIEND=-10,6;CIPOS95=-3,3;CIEND95=-5,1;MATEID=408186_2;EVENT=408186;SU=4;PE=3;SR=1;ALG=PROD;AF=0.004342;NSAMP=127;MSQ=37.24;RECLASSIFIED;AC=127;AN=29246;NFAM=126
chr7	157441918	408186_2	N	]chr7:157441449]N	7775.48	LOW	SVTYPE=BND;POS=157441449;STRANDS=+-:4;IMPRECISE;CIPOS=-10,6;CIEND=-10,9;CIPOS95=-5,1;CIEND95=-3,3;MATEID=408186_1;EVENT=408186;SECONDARY;SU=4;PE=3;SR=1;ALG=PROD;AF=0.004342;NSAMP=127;MSQ=37.24;RECLASSIFIED;AC=127;AN=29246;NFAM=126
chr7	157442100	408187_1	N	N[chr7:157442493[	24124.4	LOW	SVTYPE=BND;POS=157442100;STRANDS=+-:7;IMPRECISE;CIPOS=-10,9;CIEND=-10,9;CIPOS95=-3,3;CIEND95=-3,3;MATEID=408187_2;EVENT=408187;SU=7;PE=6;SR=1;ALG=PROD;AF=0.008001;NSAMP=234;MSQ=80.51;RECLASSIFIED;AC=234;AN=29246;NFAM=218
chr7	157442493	408187_2	N	]chr7:157442100]N	24124.4	LOW	SVTYPE=BND;POS=157442100;STRANDS=+-:7;IMPRECISE;CIPOS=-10,9;CIEND=-10,9;CIPOS95=-3,3;CIEND95=-3,3;MATEID=408187_1;EVENT=408187;SECONDARY;SU=7;PE=6;SR=1;ALG=PROD;AF=0.008001;NSAMP=234;MSQ=80.51;RECLASSIFIED;AC=234;AN=29246;NFAM=218
chr7	157449365	603577	N	<INV>	119062	LOW	SVTYPE=INV;POS=157449365;SVLEN=312424;END=157761789;STRANDS=++:1,--:2998;IMPRECISE;CIPOS=-733,121;CIEND=-676,157;CIPOS95=-73,73;CIEND95=-56,56;SU=2999;PE=2999;SR=0;ALG=SUM;AF=0.04893;NSAMP=1431;MSQ=59.24;AC=1431;AN=29246;NFAM=1393
chr7	157450680	529923_2	N	N[chr7:126280020[	16308.6	LOW	SVTYPE=BND;POS=126280020;STRANDS=-+:2042;IMPRECISE;CIPOS=-191,755;CIEND=-837,98;CIPOS95=-93,93;CIEND95=-134,98;MATEID=529923_1;EVENT=529923;SECONDARY;SU=2042;PE=2042;SR=0;ALG=SUM;AF=0.01433;NSAMP=419;MSQ=27.51;RECLASSIFIED;AC=419;AN=29246;NFAM=413
chr7	157450896	404145_2	N	]chr7:126280241]N	1123.18	LOW	SVTYPE=BND;POS=126280241;STRANDS=+-:28;IMPRECISE;CIPOS=-379,29;CIEND=-22,512;CIPOS95=-35,29;CIEND95=-22,83;MATEID=404145_1;EVENT=404145;SECONDARY;SU=28;PE=28;SR=0;ALG=PROD;AF=0.0009232;NSAMP=27;MSQ=26.21;RECLASSIFIED;AC=27;AN=29246;NFAM=27
chr7	157456014	408189_1	N	N[chr7:157460943[	5108.82	PASS	SVTYPE=BND;POS=157456014;STRANDS=+-:286;CIPOS=-3,2;CIEND=-3,1;CIPOS95=0,0;CIEND95=0,0;MATEID=408189_2;EVENT=408189;SU=286;PE=153;SR=133;ALG=PROD;AF=0.0003761;NSAMP=11;MSQ=396.13;RECLASSIFIED;AC=11;AN=29246;NFAM=11
chr7	157456027	531141_1	N	]chr7:157461157]N	3082.73	LOW	SVTYPE=BND;POS=157456027;STRANDS=-+:285;CIPOS=-3,1;CIEND=-2,2;CIPOS95=0,0;CIEND95=0,0;MATEID=531141_2;EVENT=531141;SU=285;PE=146;SR=139;ALG=PROD;AF=0.0003761;NSAMP=11;MSQ=234.64;RECLASSIFIED;AC=11;AN=29246;NFAM=11
chr7	157458810	603578_1	N	N]chr7:157459643]	323.56	PASS	SVTYPE=BND;POS=157458810;STRANDS=++:18;CIPOS=-10,9;CIEND=-10,9;CIPOS95=0,0;CIEND95=0,0;MATEID=603578_2;EVENT=603578;SU=18;PE=11;SR=7;ALG=PROD;AF=3.419e-05;NSAMP=1;MSQ=323.56;AC=1;AN=29246;NFAM=1
chr7	157458861	603579_1	N	[chr7:157460076[N	587.51	PASS	SVTYPE=BND;POS=157458861;STRANDS=--:12;CIPOS=-10,9;CIEND=-10,9;CIPOS95=0,0;CIEND95=0,0;MATEID=603579_2;EVENT=603579;SU=12;PE=0;SR=12;ALG=PROD;AF=3.419e-05;NSAMP=1;MSQ=587.51;AC=1;AN=29246;NFAM=1
chr7	157459475	408190	N	<DEL>	464.58	PASS	SVTYPE=DEL;POS=157459475;SVLEN=-3774;END=157463249;STRANDS=+-:20;CIPOS=-10,6;CIEND=-5,1;CIPOS95=0,0;CIEND95=0,0;SU=20;PE=13;SR=7;ALG=PROD;AF=3.419e-05;NSAMP=1;MSQ=464.58;AC=1;AN=29246;NFAM=1
chr7	157459643	603578_2	N	N]chr7:157458810]	323.56	PASS	SVTYPE=BND;POS=157459643;STRANDS=++:18;CIPOS=-10,9;CIEND=-10,9;CIPOS95=0,0;CIEND95=0,0;MATEID=603578_1;EVENT=603578;SECONDARY;SU=18;PE=11;SR=7;ALG=PROD;AF=3.419e-05;NSAMP=1;MSQ=323.56;AC=1;AN=29246;NFAM=1
chr7	157460076	603579_2	N	[chr7:157458861[N	587.51	PASS	SVTYPE=BND;POS=157460076;STRANDS=--:12;CIPOS=-10,9;CIEND=-10,9;CIPOS95=0,0;CIEND95=0,0;MATEID=603579_1;EVENT=603579;SECONDARY;SU=12;PE=0;SR=12;ALG=PROD;AF=3.419e-05;NSAMP=1;MSQ=587.51;AC=1;AN=29246;NFAM=1
chr7	157460943	408189_2	N	]chr7:157456014]N	5108.82	PASS	SVTYPE=BND;POS=157456014;STRANDS=+-:286;CIPOS=-3,1;CIEND=-3,2;CIPOS95=0,0;CIEND95=0,0;MATEID=408189_1;EVENT=408189;SECONDARY;SU=286;PE=153;SR=133;ALG=PROD;AF=0.0003761;NSAMP=11;MSQ=396.13;RECLASSIFIED;AC=11;AN=29246;NFAM=11
chr7	157461157	531141_2	N	N[chr7:157456027[	3082.73	LOW	SVTYPE=BND;POS=157456027;STRANDS=-+:285;CIPOS=-2,2;CIEND=-3,1;CIPOS95=0,0;CIEND95=0,0;MATEID=531141_1;EVENT=531141;SECONDARY;SU=285;PE=146;SR=139;ALG=PROD;AF=0.0003761;NSAMP=11;MSQ=234.64;RECLASSIFIED;AC=11;AN=29246;NFAM=11
chr7	157461262	101985_1	N	]chr11:116130986]N	68611.5	LOW	SVTYPE=BND;POS=157461262;STRANDS=-+:1921;IMPRECISE;CIPOS=-139,5;CIEND=-10,87;CIPOS95=-1,1;CIEND95=-1,1;MATEID=101985_2;EVENT=101985;SU=1921;PE=1921;SR=0;ALG=PROD;AF=0.04531;NSAMP=1325;MSQ=33.88;AC=1325;AN=29246;NFAM=1294
chr7	157461266	103959_1	N	]chr15:85897228]N	71641	LOW	SVTYPE=BND;POS=157461266;STRANDS=-+:287;IMPRECISE;CIPOS=-325,12;CIEND=-47,19;CIPOS95=-8,8;CIEND95=-6,6;MATEID=103959_2;EVENT=103959;SU=287;PE=287;SR=0;ALG=PROD;AF=0.05372;NSAMP=1571;MSQ=33.9;AC=1571;AN=29246;NFAM=1550
chr7	157461288	408191_1	N	N[chr7:157461662[	1763.24	LOW	SVTYPE=BND;POS=157461288;STRANDS=+-:4;IMPRECISE;CIPOS=-5,0;CIEND=0,8;CIPOS95=-5,0;CIEND95=0,1;MATEID=408191_2;EVENT=408191;SU=4;PE=0;SR=4;ALG=PROD;AF=0.002154;NSAMP=63;MSQ=20.35;RECLASSIFIED;AC=63;AN=29246;NFAM=63
chr7	157461369	101236_1	N	]chr10:96415762]N	1.04093e+06	LOW	SVTYPE=BND;POS=157461369;STRANDS=-+:22;IMPRECISE;CIPOS=-727,49;CIEND=-227,49;CIPOS95=-152,49;CIEND95=-172,49;MATEID=101236_2;EVENT=101236;SU=22;PE=19;SR=3;ALG=SUM;AF=0.3311;NSAMP=9683;MSQ=65.77;RETAINED;AC=9683;AN=29246;NFAM=8986
chr7	157461496	55254_2	N	N]chr2:62730828]	17132.8	LOW	SVTYPE=BND;POS=157461496;STRANDS=++:5;IMPRECISE;CIPOS=-10,604;CIEND=-10,445;CIPOS95=-1,216;CIEND95=-2,104;MATEID=55254_1;EVENT=55254;SECONDARY;SU=5;PE=5;SR=0;ALG=PROD;AF=0.01908;NSAMP=558;MSQ=20.2;AC=558;AN=29246;NFAM=557
chr7	157461521	106435_1	N	N]chr22:38110164]	2569.21	LOW	SVTYPE=BND;POS=157461521;STRANDS=++:66;IMPRECISE;CIPOS=-91,794;CIEND=-173,666;CIPOS95=-91,155;CIEND95=-101,101;MATEID=106435_2;EVENT=106435;SU=66;PE=66;SR=0;ALG=SUM;AF=0.001504;NSAMP=44;MSQ=49.96;AC=44;AN=29246;NFAM=44
chr7	157461578	101489_1	N	N[chr11:11247187[	137674	LOW	SVTYPE=BND;POS=157461578;STRANDS=+-:446;IMPRECISE;CIPOS=-242,664;CIEND=-767,68;CIPOS95=-116,116;CIEND95=-146,68;MATEID=101489_2;EVENT=101489;SU=446;PE=446;SR=0;ALG=SUM;AF=0.08104;NSAMP=2370;MSQ=37.49;RETAINED;AC=2370;AN=29246;NFAM=2320
chr7	157461581	103960_1	N	N[chr15:85897009[	3113.43	LOW	SVTYPE=BND;POS=157461581;STRANDS=+-:55;IMPRECISE;CIPOS=-65,689;CIEND=-508,175;CIPOS95=-65,158;CIEND95=-106,106;MATEID=103960_2;EVENT=103960;SU=55;PE=55;SR=0;ALG=SUM;AF=0.00383;NSAMP=112;MSQ=23.76;AC=112;AN=29246;NFAM=111
chr7	157461624	101235_1	N	N[chr10:96415717[	31296.5	LOW	SVTYPE=BND;POS=157461624;STRANDS=+-:59;IMPRECISE;CIPOS=-50,495;CIEND=-351,30;CIPOS95=-44,44;CIEND95=-17,17;MATEID=101235_2;EVENT=101235;SU=59;PE=59;SR=0;ALG=PROD;AF=0.02985;NSAMP=873;MSQ=23.61;AC=873;AN=29246;NFAM=858
chr7	157461649	108446_1	N	N]chrX:125351315]	295016	LOW	SVTYPE=BND;POS=157461649;STRANDS=++:9;IMPRECISE;CIPOS=-30,303;CIEND=-30,425;CIPOS95=-30,105;CIEND95=-30,80;MATEID=108446_2;EVENT=108446;SU=9;PE=9;SR=0;ALG=PROD;AF=0.1415;NSAMP=4137;MSQ=42.73;AC=4137;AN=29246;NFAM=3986
chr7	157461654	101984_1	N	N[chr11:116130880[	81089.3	LOW	SVTYPE=BND;POS=157461654;STRANDS=+-:2409;IMPRECISE;CIPOS=-13,158;CIEND=-36,8;CIPOS95=-3,3;CIEND95=-2,2;MATEID=101984_2;EVENT=101984;SU=2409;PE=2409;SR=0;ALG=PROD;AF=0.05779;NSAMP=1690;MSQ=32.71;AC=1690;AN=29246;NFAM=1653
chr7	157461662	408191_2	N	]chr7:157461288]N	1763.24	LOW	SVTYPE=BND;POS=157461288;STRANDS=+-:4;IMPRECISE;CIPOS=0,8;CIEND=-5,0;CIPOS95=0,1;CIEND95=-5,0;MATEID=408191_1;EVENT=408191;SECONDARY;SU=4;PE=0;SR=4;ALG=PROD;AF=0.002154;NSAMP=63;MSQ=20.35;RECLASSIFIED;AC=63;AN=29246;NFAM=63
chr7	157463593	531142_1	N	]chr7:157463788]N	2087.04	LOW	SVTYPE=BND;POS=157463593;STRANDS=-+:5;IMPRECISE;CIPOS=-9,0;CIEND=-10,9;CIPOS95=-9,0;CIEND95=0,0;MATEID=531142_2;EVENT=531142;SU=5;PE=0;SR=5;ALG=PROD;AF=0.002564;NSAMP=71;MSQ=12.79;RECLASSIFIED;AC=75;AN=29246;NFAM=71
chr7	157463743	408192_1	N	N[chr7:157464057[	10072.4	LOW	SVTYPE=BND;POS=157463743;STRANDS=+-:20;CIPOS=-10,7;CIEND=-9,8;CIPOS95=0,0;CIEND95=0,0;MATEID=408192_2;EVENT=408192;SU=20;PE=0;SR=20;ALG=PROD;AF=0.008685;NSAMP=254;MSQ=18.55;RETAINED;RECLASSIFIED;AC=254;AN=29246;NFAM=250
chr7	157463788	531142_2	N	N[chr7:157463593[	2087.04	LOW	SVTYPE=BND;POS=157463593;STRANDS=-+:5;IMPRECISE;CIPOS=-10,9;CIEND=-9,0;CIPOS95=0,0;CIEND95=-9,0;MATEID=531142_1;EVENT=531142;SECONDARY;SU=5;PE=0;SR=5;ALG=PROD;AF=0.002564;NSAMP=71;MSQ=12.79;RECLASSIFIED;AC=75;AN=29246;NFAM=71
chr7	157464057	408192_2	N	]chr7:157463743]N	10072.4	LOW	SVTYPE=BND;POS=157463743;STRANDS=+-:20;CIPOS=-9,8;CIEND=-10,7;CIPOS95=0,0;CIEND95=0,0;MATEID=408192_1;EVENT=408192;SECONDARY;SU=20;PE=0;SR=20;ALG=PROD;AF=0.008685;NSAMP=254;MSQ=18.55;RETAINED;RECLASSIFIED;AC=254;AN=29246;NFAM=250
chr7	157465076	408194_1	N	N[chr7:157465137[	767.27	LOW	SVTYPE=BND;POS=157465076;STRANDS=+-:32;CIPOS=-10,9;CIEND=-10,9;CIPOS95=0,0;CIEND95=0,0;MATEID=408194_2;EVENT=408194;SU=32;PE=0;SR=32;ALG=PROD;AF=3.419e-05;NSAMP=1;MSQ=167.82;RECLASSIFIED;AC=1;AN=29246;NFAM=1
chr7	157465137	408194_2	N	]chr7:157465076]N	767.27	LOW	SVTYPE=BND;POS=157465076;STRANDS=+-:32;CIPOS=-10,9;CIEND=-10,9;CIPOS95=0,0;CIEND95=0,0;MATEID=408194_1;EVENT=408194;SECONDARY;SU=32;PE=0;SR=32;ALG=PROD;AF=3.419e-05;NSAMP=1;MSQ=167.82;RECLASSIFIED;AC=1;AN=29246;NFAM=1
chr7	157468768	408195_1	N	N[chr7:157469127[	283.19	LOW	SVTYPE=BND;POS=157468768;STRANDS=+-:4;CIPOS=-9,8;CIEND=-9,8;CIPOS95=0,0;CIEND95=0,0;MATEID=408195_2;EVENT=408195;SU=4;PE=0;SR=4;ALG=PROD;AF=0.0003419;NSAMP=10;MSQ=14.24;RECLASSIFIED;AC=10;AN=29246;NFAM=10
chr7	157469127	408195_2	N	]chr7:157468768]N	283.19	LOW	SVTYPE=BND;POS=157468768;STRANDS=+-:4;CIPOS=-9,8;CIEND=-9,8;CIPOS95=0,0;CIEND95=0,0;MATEID=408195_1;EVENT=408195;SECONDARY;SU=4;PE=0;SR=4;ALG=PROD;AF=0.0003419;NSAMP=10;MSQ=14.24;RECLASSIFIED;AC=10;AN=29246;NFAM=10
chr7	157476538	408196	N	<DEL>	1040.94	PASS	SVTYPE=DEL;POS=157476538;SVLEN=-62;END=157476600;STRANDS=+-:40;CIPOS=-24,23;CIEND=-24,23;CIPOS95=0,0;CIEND95=0,0;SU=40;PE=0;SR=40;ALG=PROD;AF=3.419e-05;NSAMP=1;MSQ=209.78;AC=1;AN=29246;NFAM=1
chr7	157478365	104374_1	N	[chr16:52958328[N	1442.43	LOW	SVTYPE=BND;POS=157478365;STRANDS=--:20;IMPRECISE;CIPOS=-457,9;CIEND=-259,29;CIPOS95=-85,9;CIEND95=-28,28;MATEID=104374_2;EVENT=104374;SU=20;PE=20;SR=0;ALG=PROD;AF=0.00147;NSAMP=43;MSQ=30.72;AC=43;AN=29246;NFAM=43
chr7	157478368	102447_1	N	[chr12:69143792[N	18792	LOW	SVTYPE=BND;POS=157478368;STRANDS=--:1595;IMPRECISE;CIPOS=-233,9;CIEND=-53,18;CIPOS95=-12,9;CIEND95=0,0;MATEID=102447_2;EVENT=102447;SU=1595;PE=1595;SR=0;ALG=PROD;AF=0.01467;NSAMP=429;MSQ=30.72;AC=429;AN=29246;NFAM=427
chr7	157478376	15339_2	N	N[chr1:52255939[	1453.1	LOW	SVTYPE=BND;POS=157478376;STRANDS=-+:18;CIPOS=-10,9;CIEND=-10,9;CIPOS95=0,0;CIEND95=0,0;MATEID=15339_1;EVENT=15339;SECONDARY;SU=18;PE=4;SR=14;ALG=PROD;AF=0.001368;NSAMP=40;MSQ=30.69;AC=40;AN=29246;NFAM=40
chr7	157478418	80675_2	N	N]chr4:181605615]	51.3	LOW	SVTYPE=BND;POS=157478418;STRANDS=++:4;IMPRECISE;CIPOS=-10,498;CIEND=-10,651;CIPOS95=-2,144;CIEND95=0,221;MATEID=80675_1;EVENT=80675;SECONDARY;SU=4;PE=4;SR=0;ALG=PROD;AF=3.419e-05;NSAMP=1;MSQ=29.68;AC=1;AN=29246;NFAM=1
chr7	157478431	526608_2	N	N[chr7:20680984[	150.98	LOW	SVTYPE=BND;POS=20680984;STRANDS=-+:4;IMPRECISE;CIPOS=-10,378;CIEND=-536,9;CIPOS95=-2,101;CIEND95=-174,1;MATEID=526608_1;EVENT=526608;SECONDARY;SU=4;PE=4;SR=0;ALG=PROD;AF=0.0002735;NSAMP=8;MSQ=9.29;RECLASSIFIED;AC=8;AN=29246;NFAM=8
chr7	157478452	70357_2	N	N]chr3:72431358]	1015.3	LOW	SVTYPE=BND;POS=157478452;STRANDS=++:56;IMPRECISE;CIPOS=-116,621;CIEND=-108,661;CIPOS95=-116,151;CIEND95=-108,157;MATEID=70357_1;EVENT=70357;SECONDARY;SU=56;PE=56;SR=0;ALG=SUM;AF=0.0005471;NSAMP=16;MSQ=36.86;AC=16;AN=29246;NFAM=15
chr7	157478481	102241_1	N	N]chr12:29091065]	908.75	LOW	SVTYPE=BND;POS=157478481;STRANDS=++:44;IMPRECISE;CIPOS=-102,557;CIEND=-82,644;CIPOS95=-102,122;CIEND95=-82,173;MATEID=102241_2;EVENT=102241;SU=44;PE=44;SR=0;ALG=SUM;AF=0.0006155;NSAMP=18;MSQ=24.52;AC=18;AN=29246;NFAM=18
chr7	157478489	105339_1	N	]chr19:8691262]N	5312.72	LOW	SVTYPE=BND;POS=157478489;STRANDS=-+:5;CIPOS=-10,9;CIEND=-10,9;CIPOS95=0,0;CIEND95=0,0;MATEID=105339_2;EVENT=105339;SU=5;PE=0;SR=5;ALG=PROD;AF=0.005437;NSAMP=159;MSQ=18.66;AC=159;AN=29246;NFAM=159
chr7	157478513	102448_1	N	N]chr12:69143727]	616.37	LOW	SVTYPE=BND;POS=157478513;STRANDS=++:22;IMPRECISE;CIPOS=-54,739;CIEND=-56,568;CIPOS95=-54,143;CIEND95=-56,130;MATEID=102448_2;EVENT=102448;SU=22;PE=22;SR=0;ALG=SUM;AF=0.000889;NSAMP=26;MSQ=21.27;AC=26;AN=29246;NFAM=26
chr7	157478529	70356_2	N	[chr3:72431131[N	2410.75	LOW	SVTYPE=BND;POS=157478529;STRANDS=--:88;IMPRECISE;CIPOS=-307,25;CIEND=-514,13;CIPOS95=-6,6;CIEND95=-53,13;MATEID=70356_1;EVENT=70356;SECONDARY;SU=88;PE=88;SR=0;ALG=PROD;AF=0.001573;NSAMP=46;MSQ=28.56;AC=46;AN=29246;NFAM=46
chr7	157478554	531143_1	N	]chr7:157479662]N	3290.81	LOW	SVTYPE=BND;POS=157478554;STRANDS=-+:468;IMPRECISE;CIPOS=-10,2;CIEND=-10,2;CIPOS95=0,0;CIEND95=-1,1;MATEID=531143_2;EVENT=531143;SU=468;PE=442;SR=26;ALG=PROD;AF=0.001334;NSAMP=39;MSQ=72.15;RECLASSIFIED;AC=39;AN=29246;NFAM=38
chr7	157479640	104528_1	N	]chr16:88249451]N	66401.4	LOW	SVTYPE=BND;POS=157479640;STRANDS=-+:45;IMPRECISE;CIPOS=-30,29;CIEND=-8,28;CIPOS95=-1,1;CIEND95=-2,2;MATEID=104528_2;EVENT=104528;SU=45;PE=42;SR=3;ALG=PROD;AF=0.05881;NSAMP=1718;MSQ=23.27;AC=1720;AN=29246;NFAM=1684
chr7	157479662	531143_2	N	N[chr7:157478554[	3290.81	LOW	SVTYPE=BND;POS=157478554;STRANDS=-+:468;IMPRECISE;CIPOS=-10,2;CIEND=-10,2;CIPOS95=-1,1;CIEND95=0,0;MATEID=531143_1;EVENT=531143;SECONDARY;SU=468;PE=442;SR=26;ALG=PROD;AF=0.001334;NSAMP=39;MSQ=72.15;RECLASSIFIED;AC=39;AN=29246;NFAM=38
chr7	157480012	408197_1	N	N[chr7:157480318[	1.31794e+06	LOW	SVTYPE=BND;POS=157480012;STRANDS=+-:74;CIPOS=-9,8;CIEND=-9,8;CIPOS95=0,0;CIEND95=0,0;MATEID=408197_2;EVENT=408197;SU=74;PE=37;SR=37;ALG=PROD;AF=0.3098;NSAMP=8957;MSQ=102.74;RETAINED;RECLASSIFIED;AC=9060;AN=29246;NFAM=8431
chr7	157480012	408199_1	N	N[chr7:157480482[	133644	LOW	SVTYPE=BND;POS=157480012;STRANDS=+-:4;IMPRECISE;CIPOS=-10,9;CIEND=-10,5;CIPOS95=-1,1;CIEND95=-3,1;MATEID=408199_2;EVENT=408199;SU=4;PE=1;SR=3;ALG=PROD;AF=0.06315;NSAMP=1822;MSQ=44.86;RECLASSIFIED;AC=1847;AN=29246;NFAM=1785
chr7	157480231	531144_1	N	]chr7:157480523]N	1.04039e+06	LOW	SVTYPE=BND;POS=157480231;STRANDS=-+:15901;IMPRECISE;CIPOS=-694,58;CIEND=-95,654;CIPOS95=-1,1;CIEND95=0,0;MATEID=531144_2;EVENT=531144;SU=15901;PE=1966;SR=13935;ALG=SUM;AF=0.3578;NSAMP=10444;MSQ=62.04;RETAINED;RECLASSIFIED;AC=10465;AN=29246;NFAM=9704
chr7	157480318	408197_2	N	]chr7:157480012]N	1.31794e+06	LOW	SVTYPE=BND;POS=157480012;STRANDS=+-:74;CIPOS=-9,8;CIEND=-9,8;CIPOS95=0,0;CIEND95=0,0;MATEID=408197_1;EVENT=408197;SECONDARY;SU=74;PE=37;SR=37;ALG=PROD;AF=0.3098;NSAMP=8957;MSQ=102.74;RETAINED;RECLASSIFIED;AC=9060;AN=29246;NFAM=8431
chr7	157480482	408199_2	N	]chr7:157480012]N	133644	LOW	SVTYPE=BND;POS=157480012;STRANDS=+-:4;IMPRECISE;CIPOS=-10,5;CIEND=-10,9;CIPOS95=-3,1;CIEND95=-1,1;MATEID=408199_1;EVENT=408199;SECONDARY;SU=4;PE=1;SR=3;ALG=PROD;AF=0.06315;NSAMP=1822;MSQ=44.86;RECLASSIFIED;AC=1847;AN=29246;NFAM=1785
chr7	157480523	531144_2	N	N[chr7:157480231[	1.04039e+06	LOW	SVTYPE=BND;POS=157480231;STRANDS=-+:15901;IMPRECISE;CIPOS=-95,654;CIEND=-694,58;CIPOS95=0,0;CIEND95=-1,1;MATEID=531144_1;EVENT=531144;SECONDARY;SU=15901;PE=1966;SR=13935;ALG=SUM;AF=0.3578;NSAMP=10444;MSQ=62.04;RETAINED;RECLASSIFIED;AC=10465;AN=29246;NFAM=9704
chr7	157481383	408202_1	N	N[chr7:157481624[	35.59	LOW	SVTYPE=BND;POS=157481383;STRANDS=+-:4;CIPOS=-9,8;CIEND=-9,8;CIPOS95=0,0;CIEND95=0,0;MATEID=408202_2;EVENT=408202;SU=4;PE=0;SR=4;ALG=PROD;AF=3.419e-05;NSAMP=1;MSQ=4.6;RECLASSIFIED;AC=1;AN=29246;NFAM=1
chr7	157481574	408203_1	N	N[chr7:157481757[	94390	LOW	SVTYPE=BND;POS=157481574;STRANDS=+-:9;IMPRECISE;CIPOS=-73,28;CIEND=-30,45;CIPOS95=-44,28;CIEND95=-17,17;MATEID=408203_2;EVENT=408203;SU=9;PE=0;SR=9;ALG=SUM;AF=0.07546;NSAMP=2207;MSQ=23.38;RECLASSIFIED;AC=2207;AN=29246;NFAM=2142
chr7	157481624	408202_2	N	]chr7:157481383]N	35.59	LOW	SVTYPE=BND;POS=157481383;STRANDS=+-:4;CIPOS=-9,8;CIEND=-9,8;CIPOS95=0,0;CIEND95=0,0;MATEID=408202_1;EVENT=408202;SECONDARY;SU=4;PE=0;SR=4;ALG=PROD;AF=3.419e-05;NSAMP=1;MSQ=4.6;RECLASSIFIED;AC=1;AN=29246;NFAM=1
chr7	157481743	102772_1	N	]chr12:132182152]N	232469	LOW	SVTYPE=BND;POS=157481743;STRANDS=-+:8;IMPRECISE;CIPOS=-143,49;CIEND=-46,405;CIPOS95=-14,14;CIEND95=-46,141;MATEID=102772_2;EVENT=102772;SU=8;PE=8;SR=0;ALG=PROD;AF=0.09232;NSAMP=2692;MSQ=45.23;AC=2700;AN=29246;NFAM=2520
chr7	157481757	408203_2	N	]chr7:157481574]N	94390	LOW	SVTYPE=BND;POS=157481574;STRANDS=+-:9;IMPRECISE;CIPOS=-30,45;CIEND=-73,28;CIPOS95=-17,17;CIEND95=-44,28;MATEID=408203_1;EVENT=408203;SECONDARY;SU=9;PE=0;SR=9;ALG=SUM;AF=0.07546;NSAMP=2207;MSQ=23.38;RECLASSIFIED;AC=2207;AN=29246;NFAM=2142
chr7	157481762	408204_1	N	N[chr7:157482156[	56541.2	LOW	SVTYPE=BND;POS=157481762;STRANDS=+-:4;CIPOS=-9,8;CIEND=-9,8;CIPOS95=0,0;CIEND95=0,0;MATEID=408204_2;EVENT=408204;SU=4;PE=0;SR=4;ALG=PROD;AF=0.05153;NSAMP=1205;MSQ=27.42;RECLASSIFIED;AC=1507;AN=29246;NFAM=1186
chr7	157481921	408205_1	N	N[chr7:157482076[	5560.12	LOW	SVTYPE=BND;POS=157481921;STRANDS=+-:4;CIPOS=-9,8;CIEND=-9,8;CIPOS95=0,0;CIEND95=0,0;MATEID=408205_2;EVENT=408205;SU=4;PE=0;SR=4;ALG=PROD;AF=0.006086;NSAMP=178;MSQ=15.56;RETAINED;RECLASSIFIED;AC=178;AN=29246;NFAM=178
chr7	157482076	408205_2	N	]chr7:157481921]N	5560.12	LOW	SVTYPE=BND;POS=157481921;STRANDS=+-:4;CIPOS=-9,8;CIEND=-9,8;CIPOS95=0,0;CIEND95=0,0;MATEID=408205_1;EVENT=408205;SECONDARY;SU=4;PE=0;SR=4;ALG=PROD;AF=0.006086;NSAMP=178;MSQ=15.56;RETAINED;RECLASSIFIED;AC=178;AN=29246;NFAM=178
chr7	157482153	15340_2	N	[chr1:229870919[N	4.88994e+06	LOW	SVTYPE=BND;POS=157482153;STRANDS=--:330183,++:217543;IMPRECISE;CIPOS=-1248,1097;CIEND=-968,932;CIPOS95=-174,174;CIEND95=-112,112;MATEID=15340_1;EVENT=15340;SECONDARY;SU=547726;PE=514838;SR=32888;AF=0.4859;NSAMP=14210;MSQ=205.81;RETAINED;AC=14210;AN=29246;NFAM=13114
chr7	157482156	408204_2	N	]chr7:157481762]N	56541.2	LOW	SVTYPE=BND;POS=157481762;STRANDS=+-:4;CIPOS=-9,8;CIEND=-9,8;CIPOS95=0,0;CIEND95=0,0;MATEID=408204_1;EVENT=408204;SECONDARY;SU=4;PE=0;SR=4;ALG=PROD;AF=0.05153;NSAMP=1205;MSQ=27.42;RECLASSIFIED;AC=1507;AN=29246;NFAM=1186
chr7	157482192	15345_2	N	N]chr1:229871031]	3.34588e+06	LOW	SVTYPE=BND;POS=157482192;STRANDS=++:32;IMPRECISE;CIPOS=-30,49;CIEND=-42,40;CIPOS95=-3,3;CIEND95=-2,2;MATEID=15345_1;EVENT=15345;SECONDARY;SU=32;PE=31;SR=1;ALG=PROD;AF=0.4646;NSAMP=13587;MSQ=146.99;RETAINED;AC=13587;AN=29246;NFAM=12543
chr7	157482193	102770_1	N	N[chr12:132182145[	335533	LOW	SVTYPE=BND;POS=157482193;STRANDS=-+:22556,+-:77815;IMPRECISE;CIPOS=-852,627;CIEND=-518,766;CIPOS95=-137,137;CIEND95=-84,84;MATEID=102770_2;EVENT=102770;SU=100371;PE=55494;SR=44877;AF=0.1321;NSAMP=3852;MSQ=57.28;AC=3862;AN=29246;NFAM=3687
chr7	157482241	531146_1	N	]chr7:157482798]N	43932.5	LOW	SVTYPE=BND;POS=157482241;STRANDS=-+:18;CIPOS=-23,29;CIEND=-26,26;CIPOS95=0,0;CIEND95=0,0;MATEID=531146_2;EVENT=531146;SU=18;PE=10;SR=8;ALG=PROD;AF=0.04855;NSAMP=1420;MSQ=24.56;RECLASSIFIED;AC=1420;AN=29246;NFAM=1416
chr7	157482355	102057_1	N	]chr11:133027803]N	47312.6	LOW	SVTYPE=BND;POS=157482355;STRANDS=-+:4;IMPRECISE;CIPOS=-713,9;CIEND=-10,640;CIPOS95=-236,0;CIEND95=0,219;MATEID=102057_2;EVENT=102057;SU=4;PE=4;SR=0;ALG=PROD;AF=0.04992;NSAMP=1108;MSQ=25.52;AC=1460;AN=29246;NFAM=1096
chr7	157482384	15343_2	N	N]chr1:14492689]	25.88	LOW	SVTYPE=BND;POS=157482384;STRANDS=++:10;CIPOS=-46,45;CIEND=-46,45;CIPOS95=0,0;CIEND95=0,0;MATEID=15343_1;EVENT=15343;SECONDARY;SU=10;PE=0;SR=10;ALG=PROD;AF=6.839e-05;NSAMP=2;MSQ=6.93;AC=2;AN=29246;NFAM=2
chr7	157482798	531146_2	N	N[chr7:157482241[	43932.5	LOW	SVTYPE=BND;POS=157482241;STRANDS=-+:18;CIPOS=-26,26;CIEND=-23,29;CIPOS95=0,0;CIEND95=0,0;MATEID=531146_1;EVENT=531146;SECONDARY;SU=18;PE=10;SR=8;ALG=PROD;AF=0.04855;NSAMP=1420;MSQ=24.56;RECLASSIFIED;AC=1420;AN=29246;NFAM=1416
chr7	157483146	70358_2	N	N[chr3:106110011[	2086.66	LOW	SVTYPE=BND;POS=157483146;STRANDS=-+:4;IMPRECISE;CIPOS=-10,369;CIEND=-571,9;CIPOS95=-3,92;CIEND95=-108,1;MATEID=70358_1;EVENT=70358;SECONDARY;SU=4;PE=4;SR=0;ALG=PROD;AF=0.002325;NSAMP=68;MSQ=18.72;AC=68;AN=29246;NFAM=68
chr7	157484973	408209	N	<DEL>	458.63	PASS	SVTYPE=DEL;POS=157484973;SVLEN=-888;END=157485861;STRANDS=+-:19;CIPOS=-3,3;CIEND=-8,9;CIPOS95=0,0;CIEND95=0,0;SU=19;PE=11;SR=8;ALG=PROD;AF=3.419e-05;NSAMP=1;MSQ=458.63;AC=1;AN=29246;NFAM=1
chr7	157495470	408210	N	<DEL>	3941.39	PASS	SVTYPE=DEL;POS=157495470;SVLEN=-10377;END=157505847;STRANDS=+-:173;CIPOS=-27,28;CIEND=-10,9;CIPOS95=0,0;CIEND95=0,0;SU=173;PE=100;SR=73;ALG=PROD;AF=0.0002393;NSAMP=7;MSQ=563.06;AC=7;AN=29246;NFAM=6
chr7	157500938	408211_1	N	N[chr7:157501333[	14004.2	LOW	SVTYPE=BND;POS=157500938;STRANDS=+-:5;CIPOS=-10,9;CIEND=-10,9;CIPOS95=0,0;CIEND95=0,0;MATEID=408211_2;EVENT=408211;SU=5;PE=0;SR=5;ALG=PROD;AF=0.008753;NSAMP=256;MSQ=43.73;RECLASSIFIED;AC=256;AN=29246;NFAM=254
chr7	157501333	408211_2	N	]chr7:157500938]N	14004.2	LOW	SVTYPE=BND;POS=157500938;STRANDS=+-:5;CIPOS=-10,9;CIEND=-10,9;CIPOS95=0,0;CIEND95=0,0;MATEID=408211_1;EVENT=408211;SECONDARY;SU=5;PE=0;SR=5;ALG=PROD;AF=0.008753;NSAMP=256;MSQ=43.73;RECLASSIFIED;AC=256;AN=29246;NFAM=254
chr7	157508312	108101_1	N	N]chrX:45808905]	32.88	LOW	SVTYPE=BND;POS=157508312;STRANDS=++:4;IMPRECISE;CIPOS=-10,7;CIEND=-10,7;CIPOS95=-2,0;CIEND95=-2,0;MATEID=108101_2;EVENT=108101;SU=4;PE=0;SR=4;ALG=PROD;AF=3.419e-05;NSAMP=1;MSQ=32.88;AC=1;AN=29246;NFAM=1
chr7	157528408	15346_2	N	N[chr1:93371727[	101.47	LOW	SVTYPE=BND;POS=157528408;STRANDS=-+:6;CIPOS=-6,5;CIEND=-6,5;CIPOS95=0,0;CIEND95=0,0;MATEID=15346_1;EVENT=15346;SECONDARY;SU=6;PE=0;SR=6;ALG=PROD;AF=3.419e-05;NSAMP=1;MSQ=44.83;AC=1;AN=29246;NFAM=1
chr7	157539283	408214_1	N	N[chr7:157539803[	18764.9	PASS	SVTYPE=BND;POS=157539283;STRANDS=+-:700;CIPOS=-2,1;CIEND=-2,1;CIPOS95=0,0;CIEND95=0,0;MATEID=408214_2;EVENT=408214;SU=700;PE=367;SR=333;ALG=PROD;AF=0.001299;NSAMP=38;MSQ=436.86;RECLASSIFIED;AC=38;AN=29246;NFAM=37
chr7	157539803	408214_2	N	]chr7:157539283]N	18764.9	PASS	SVTYPE=BND;POS=157539283;STRANDS=+-:700;CIPOS=-2,1;CIEND=-2,1;CIPOS95=0,0;CIEND95=0,0;MATEID=408214_1;EVENT=408214;SECONDARY;SU=700;PE=367;SR=333;ALG=PROD;AF=0.001299;NSAMP=38;MSQ=436.86;RECLASSIFIED;AC=38;AN=29246;NFAM=37
chr7	157542431	107562_1	N	]chr9:77399192]N	17482	LOW	SVTYPE=BND;POS=157542431;STRANDS=-+:350;CIPOS=-2,3;CIEND=-2,3;CIPOS95=0,0;CIEND95=0,0;MATEID=107562_2;EVENT=107562;SU=350;PE=121;SR=229;ALG=PROD;AF=0.009745;NSAMP=278;MSQ=52.93;AC=285;AN=29246;NFAM=272
chr7	157542432	70359_2	N	[chr3:136963677[N	989.26	LOW	SVTYPE=BND;POS=157542432;STRANDS=--:4;IMPRECISE;CIPOS=-10,9;CIEND=-10,8;CIPOS95=-1,1;CIEND95=-1,0;MATEID=70359_1;EVENT=70359;SECONDARY;SU=4;PE=2;SR=2;ALG=PROD;AF=0.0005471;NSAMP=16;MSQ=45.75;AC=16;AN=29246;NFAM=16
chr7	157545228	408220_1	N	N[chr7:157545499[	47.94	LOW	SVTYPE=BND;POS=157545228;STRANDS=+-:4;CIPOS=-9,8;CIEND=-9,8;CIPOS95=0,0;CIEND95=0,0;MATEID=408220_2;EVENT=408220;SU=4;PE=0;SR=4;ALG=PROD;AF=0.0001026;NSAMP=3;MSQ=10.33;RECLASSIFIED;AC=3;AN=29246;NFAM=3
chr7	157545499	408220_2	N	]chr7:157545228]N	47.94	LOW	SVTYPE=BND;POS=157545228;STRANDS=+-:4;CIPOS=-9,8;CIEND=-9,8;CIPOS95=0,0;CIEND95=0,0;MATEID=408220_1;EVENT=408220;SECONDARY;SU=4;PE=0;SR=4;ALG=PROD;AF=0.0001026;NSAMP=3;MSQ=10.33;RECLASSIFIED;AC=3;AN=29246;NFAM=3
chr7	157547444	531147	N	<DUP>	558.71	PASS	SVTYPE=DUP;POS=157547444;SVLEN=1026;END=157548470;STRANDS=-+:66;IMPRECISE;CIPOS=-358,9;CIEND=-29,246;CIPOS95=-24,9;CIEND95=-15,15;SU=66;PE=66;SR=0;ALG=PROD;AF=0.0002052;NSAMP=6;MSQ=56.46;AC=6;AN=29246;NFAM=6
chr7	157551509	408222_1	N	N[chr7:157551844[	673.71	LOW	SVTYPE=BND;POS=157551509;STRANDS=+-:8;IMPRECISE;CIPOS=-29,29;CIEND=-29,82;CIPOS95=-1,1;CIEND95=-29,54;MATEID=408222_2;EVENT=408222;SU=8;PE=0;SR=8;ALG=SUM;AF=0.0005813;NSAMP=17;MSQ=21.33;RETAINED;RECLASSIFIED;AC=17;AN=29246;NFAM=17
chr7	157551550	408223_1	N	N[chr7:157552128[	3236.91	LOW	SVTYPE=BND;POS=157551550;STRANDS=+-:4;IMPRECISE;CIPOS=-9,8;CIEND=-10,8;CIPOS95=0,0;CIEND95=-1,0;MATEID=408223_2;EVENT=408223;SU=4;PE=0;SR=4;ALG=PROD;AF=0.001846;NSAMP=54;MSQ=13.58;RECLASSIFIED;AC=54;AN=29246;NFAM=54
chr7	157551700	55255_2	N	N[chr2:140592957[	12.11	LOW	SVTYPE=BND;POS=157551700;STRANDS=-+:4;CIPOS=-9,8;CIEND=-9,8;CIPOS95=0,0;CIEND95=0,0;MATEID=55255_1;EVENT=55255;SECONDARY;SU=4;PE=0;SR=4;ALG=PROD;AF=3.419e-05;NSAMP=1;MSQ=12.11;AC=1;AN=29246;NFAM=1
chr7	157551844	408222_2	N	]chr7:157551509]N	673.71	LOW	SVTYPE=BND;POS=157551509;STRANDS=+-:8;IMPRECISE;CIPOS=-29,82;CIEND=-29,29;CIPOS95=-29,54;CIEND95=-1,1;MATEID=408222_1;EVENT=408222;SECONDARY;SU=8;PE=0;SR=8;ALG=SUM;AF=0.0005813;NSAMP=17;MSQ=21.33;RETAINED;RECLASSIFIED;AC=17;AN=29246;NFAM=17
chr7	157552128	408223_2	N	]chr7:157551550]N	3236.91	LOW	SVTYPE=BND;POS=157551550;STRANDS=+-:4;IMPRECISE;CIPOS=-10,8;CIEND=-9,8;CIPOS95=-1,0;CIEND95=0,0;MATEID=408223_1;EVENT=408223;SECONDARY;SU=4;PE=0;SR=4;ALG=PROD;AF=0.001846;NSAMP=54;MSQ=13.58;RECLASSIFIED;AC=54;AN=29246;NFAM=54
chr7	157554070	408224_1	N	N[chr7:157556822[	226.16	LOW	SVTYPE=BND;POS=157554070;STRANDS=+-:8;IMPRECISE;CIPOS=-10,170;CIEND=-316,9;CIPOS95=-3,50;CIEND95=-80,0;MATEID=408224_2;EVENT=408224;SU=8;PE=8;SR=0;ALG=PROD;AF=0.0001368;NSAMP=4;MSQ=51.12;RECLASSIFIED;AC=4;AN=29246;NFAM=4
chr7	157554615	531148_1	N	]chr7:157557174]N	20.55	LOW	SVTYPE=BND;POS=157554615;STRANDS=-+:6;IMPRECISE;CIPOS=-306,9;CIEND=-9,380;CIPOS95=-74,1;CIEND95=-1,121;MATEID=531148_2;EVENT=531148;SU=6;PE=6;SR=0;ALG=PROD;AF=3.419e-05;NSAMP=1;MSQ=20.55;RECLASSIFIED;AC=1;AN=29246;NFAM=1
chr7	157556410	408225	N	<DEL>	494.51	PASS	SVTYPE=DEL;POS=157556410;SVLEN=-2249;END=157558659;STRANDS=+-:23;CIPOS=-4,3;CIEND=-4,2;CIPOS95=0,0;CIEND95=0,0;SU=23;PE=14;SR=9;ALG=PROD;AF=3.419e-05;NSAMP=1;MSQ=494.51;AC=1;AN=29246;NFAM=1
chr7	157556674	408226_1	N	N[chr7:157557045[	495.62	LOW	SVTYPE=BND;POS=157556674;STRANDS=+-:4;IMPRECISE;CIPOS=-9,8;CIEND=-9,8;CIPOS95=0,1;CIEND95=0,0;MATEID=408226_2;EVENT=408226;SU=4;PE=0;SR=4;ALG=PROD;AF=0.0005471;NSAMP=16;MSQ=19.38;RECLASSIFIED;AC=16;AN=29246;NFAM=16
chr7	157556822	408224_2	N	]chr7:157554070]N	226.16	LOW	SVTYPE=BND;POS=157554070;STRANDS=+-:8;IMPRECISE;CIPOS=-316,9;CIEND=-10,170;CIPOS95=-80,0;CIEND95=-3,50;MATEID=408224_1;EVENT=408224;SECONDARY;SU=8;PE=8;SR=0;ALG=PROD;AF=0.0001368;NSAMP=4;MSQ=51.12;RECLASSIFIED;AC=4;AN=29246;NFAM=4
chr7	157557045	408226_2	N	]chr7:157556674]N	495.62	LOW	SVTYPE=BND;POS=157556674;STRANDS=+-:4;IMPRECISE;CIPOS=-9,8;CIEND=-9,8;CIPOS95=0,0;CIEND95=0,1;MATEID=408226_1;EVENT=408226;SECONDARY;SU=4;PE=0;SR=4;ALG=PROD;AF=0.0005471;NSAMP=16;MSQ=19.38;RECLASSIFIED;AC=16;AN=29246;NFAM=16
chr7	157557174	531148_2	N	N[chr7:157554615[	20.55	LOW	SVTYPE=BND;POS=157554615;STRANDS=-+:6;IMPRECISE;CIPOS=-9,380;CIEND=-306,9;CIPOS95=-1,121;CIEND95=-74,1;MATEID=531148_1;EVENT=531148;SECONDARY;SU=6;PE=6;SR=0;ALG=PROD;AF=3.419e-05;NSAMP=1;MSQ=20.55;RECLASSIFIED;AC=1;AN=29246;NFAM=1
chr7	157557243	408228_1	N	N[chr7:157557554[	1105.13	LOW	SVTYPE=BND;POS=157557243;STRANDS=+-:12;IMPRECISE;CIPOS=-67,48;CIEND=-64,47;CIPOS95=-38,38;CIEND95=-35,35;MATEID=408228_2;EVENT=408228;SU=12;PE=0;SR=12;ALG=SUM;AF=0.00106;NSAMP=31;MSQ=14.79;RETAINED;RECLASSIFIED;AC=31;AN=29246;NFAM=31
chr7	157557554	408228_2	N	]chr7:157557243]N	1105.13	LOW	SVTYPE=BND;POS=157557243;STRANDS=+-:12;IMPRECISE;CIPOS=-64,47;CIEND=-67,48;CIPOS95=-35,35;CIEND95=-38,38;MATEID=408228_1;EVENT=408228;SECONDARY;SU=12;PE=0;SR=12;ALG=SUM;AF=0.00106;NSAMP=31;MSQ=14.79;RETAINED;RECLASSIFIED;AC=31;AN=29246;NFAM=31
chr7	157580455	408229_1	N	N[chr7:157580626[	129.8	LOW	SVTYPE=BND;POS=157580455;STRANDS=+-:4;CIPOS=-9,8;CIEND=-9,8;CIPOS95=0,0;CIEND95=0,0;MATEID=408229_2;EVENT=408229;SU=4;PE=0;SR=4;ALG=PROD;AF=0.0002736;NSAMP=8;MSQ=12.88;RECLASSIFIED;AC=8;AN=29244;NFAM=8
chr7	157580626	408229_2	N	]chr7:157580455]N	129.8	LOW	SVTYPE=BND;POS=157580455;STRANDS=+-:4;CIPOS=-9,8;CIEND=-9,8;CIPOS95=0,0;CIEND95=0,0;MATEID=408229_1;EVENT=408229;SECONDARY;SU=4;PE=0;SR=4;ALG=PROD;AF=0.0002736;NSAMP=8;MSQ=12.88;RECLASSIFIED;AC=8;AN=29244;NFAM=8
chr7	157582445	408230_1	N	N[chr7:157582526[	635.49	PASS	SVTYPE=BND;POS=157582445;STRANDS=+-:22;CIPOS=-24,22;CIEND=-25,29;CIPOS95=0,0;CIEND95=0,0;MATEID=408230_2;EVENT=408230;SU=22;PE=0;SR=22;ALG=PROD;AF=6.839e-05;NSAMP=2;MSQ=317.74;RECLASSIFIED;AC=2;AN=29246;NFAM=1
chr7	157582526	408230_2	N	]chr7:157582445]N	635.49	PASS	SVTYPE=BND;POS=157582445;STRANDS=+-:22;CIPOS=-25,29;CIEND=-24,22;CIPOS95=0,0;CIEND95=0,0;MATEID=408230_1;EVENT=408230;SECONDARY;SU=22;PE=0;SR=22;ALG=PROD;AF=6.839e-05;NSAMP=2;MSQ=317.74;RECLASSIFIED;AC=2;AN=29246;NFAM=1
chr7	157582648	408231_1	N	N[chr7:157583614[	44756.8	PASS	SVTYPE=BND;POS=157582648;STRANDS=+-:105;IMPRECISE;CIPOS=-29,9;CIEND=-10,7;CIPOS95=-3,3;CIEND95=0,0;MATEID=408231_2;EVENT=408231;SU=105;PE=100;SR=5;ALG=PROD;AF=0.00318;NSAMP=93;MSQ=268.36;RECLASSIFIED;AC=93;AN=29246;NFAM=86
chr7	157583614	408231_2	N	]chr7:157582648]N	44756.8	PASS	SVTYPE=BND;POS=157582648;STRANDS=+-:105;IMPRECISE;CIPOS=-10,7;CIEND=-29,9;CIPOS95=0,0;CIEND95=-3,3;MATEID=408231_1;EVENT=408231;SECONDARY;SU=105;PE=100;SR=5;ALG=PROD;AF=0.00318;NSAMP=93;MSQ=268.36;RECLASSIFIED;AC=93;AN=29246;NFAM=86
chr7	157586998	603580	N	<INV>	20.94	LOW	SVTYPE=INV;POS=157586998;SVLEN=200;END=157587198;STRANDS=++:1,--:3;IMPRECISE;CIPOS=-10,9;CIEND=-4,9;CIPOS95=-3,3;CIEND95=-3,1;SU=4;PE=3;SR=1;ALG=PROD;AF=3.419e-05;NSAMP=1;MSQ=20.89;AC=1;AN=29246;NFAM=1
chr7	157587307	408232	N	<DEL>	281.8	PASS	SVTYPE=DEL;POS=157587307;SVLEN=-66;END=157587373;STRANDS=+-:11;CIPOS=-10,6;CIEND=-3,2;CIPOS95=0,0;CIEND95=0,0;SU=11;PE=0;SR=11;ALG=PROD;AF=3.419e-05;NSAMP=1;MSQ=281.79;AC=1;AN=29246;NFAM=1
chr7	157609246	408233	N	<DEL>	584.63	PASS	SVTYPE=DEL;POS=157609246;SVLEN=-4203;END=157613449;STRANDS=+-:21;CIPOS=-4,4;CIEND=-5,2;CIPOS95=0,0;CIEND95=0,0;SU=21;PE=15;SR=6;ALG=PROD;AF=3.419e-05;NSAMP=1;MSQ=584.63;AC=1;AN=29246;NFAM=1
chr7	157611191	408234	N	<DEL>	2026.21	PASS	SVTYPE=DEL;POS=157611191;SVLEN=-5505;END=157616696;STRANDS=+-:85;CIPOS=-26,26;CIEND=-27,22;CIPOS95=0,0;CIEND95=0,0;SU=85;PE=53;SR=32;ALG=PROD;AF=0.000171;NSAMP=5;MSQ=405.24;AC=5;AN=29246;NFAM=5
chr7	157620885	408235_1	N	N[chr7:157621190[	37415.8	LOW	SVTYPE=BND;POS=157620885;STRANDS=+-:4;IMPRECISE;CIPOS=-10,9;CIEND=-10,9;CIPOS95=-3,3;CIEND95=-3,3;MATEID=408235_2;EVENT=408235;SU=4;PE=3;SR=1;ALG=PROD;AF=0.01067;NSAMP=312;MSQ=98.12;RECLASSIFIED;AC=312;AN=29246;NFAM=306
chr7	157620904	531149_1	N	]chr7:157621377]N	20181.2	LOW	SVTYPE=BND;POS=157620904;STRANDS=-+:59;IMPRECISE;CIPOS=-30,26;CIEND=-10,29;CIPOS95=-9,9;CIEND95=-3,3;MATEID=531149_2;EVENT=531149;SU=59;PE=56;SR=3;ALG=PROD;AF=0.01716;NSAMP=502;MSQ=34.34;RECLASSIFIED;AC=502;AN=29246;NFAM=496
chr7	157621122	408236_1	N	N[chr7:157621219[	574026	LOW	SVTYPE=BND;POS=157621122;STRANDS=+-:599;CIPOS=-1,1;CIEND=-2,1;CIPOS95=0,0;CIEND95=0,0;MATEID=408236_2;EVENT=408236;SU=599;PE=37;SR=562;ALG=PROD;AF=0.2416;NSAMP=7062;MSQ=50.3;RECLASSIFIED;AC=7062;AN=29234;NFAM=6682
chr7	157621190	408235_2	N	]chr7:157620885]N	37415.8	LOW	SVTYPE=BND;POS=157620885;STRANDS=+-:4;IMPRECISE;CIPOS=-10,9;CIEND=-10,9;CIPOS95=-3,3;CIEND95=-3,3;MATEID=408235_1;EVENT=408235;SECONDARY;SU=4;PE=3;SR=1;ALG=PROD;AF=0.01067;NSAMP=312;MSQ=98.12;RECLASSIFIED;AC=312;AN=29246;NFAM=306
chr7	157621219	408236_2	N	]chr7:157621122]N	574026	LOW	SVTYPE=BND;POS=157621122;STRANDS=+-:599;CIPOS=-2,1;CIEND=-1,1;CIPOS95=0,0;CIEND95=0,0;MATEID=408236_1;EVENT=408236;SECONDARY;SU=599;PE=37;SR=562;ALG=PROD;AF=0.2416;NSAMP=7062;MSQ=50.3;RECLASSIFIED;AC=7062;AN=29234;NFAM=6682
chr7	157621377	531149_2	N	N[chr7:157620904[	20181.2	LOW	SVTYPE=BND;POS=157620904;STRANDS=-+:59;IMPRECISE;CIPOS=-10,29;CIEND=-30,26;CIPOS95=-3,3;CIEND95=-9,9;MATEID=531149_1;EVENT=531149;SECONDARY;SU=59;PE=56;SR=3;ALG=PROD;AF=0.01716;NSAMP=502;MSQ=34.34;RECLASSIFIED;AC=502;AN=29246;NFAM=496
chr7	157621621	408237	N	<DEL>	191.61	PASS	SVTYPE=DEL;POS=157621621;SVLEN=-1081;END=157622702;STRANDS=+-:12;CIPOS=-10,9;CIEND=-10,9;CIPOS95=0,0;CIEND95=0,0;SU=12;PE=6;SR=6;ALG=PROD;AF=3.419e-05;NSAMP=1;MSQ=191.61;AC=1;AN=29246;NFAM=1
chr7	157631676	15347_2	N	N]chr1:246869038]	29.62	LOW	SVTYPE=BND;POS=157631676;STRANDS=++:7;IMPRECISE;CIPOS=-10,408;CIEND=-10,302;CIPOS95=-1,144;CIEND95=-3,51;MATEID=15347_1;EVENT=15347;SECONDARY;SU=7;PE=7;SR=0;ALG=PROD;AF=3.419e-05;NSAMP=1;MSQ=29.62;AC=1;AN=29246;NFAM=1
chr7	157646945	408238_1	N	N[chr7:157648445[	1465.65	LOW	SVTYPE=BND;POS=157646945;STRANDS=+-:49;IMPRECISE;CIPOS=-101,752;CIEND=-734,405;CIPOS95=-101,198;CIEND95=-360,360;MATEID=408238_2;EVENT=408238;SU=49;PE=49;SR=0;ALG=SUM;AF=0.0009232;NSAMP=27;MSQ=22.62;RETAINED;RECLASSIFIED;AC=27;AN=29246;NFAM=26
chr7	157647069	408240_1	N	N[chr7:157649901[	413.17	LOW	SVTYPE=BND;POS=157647069;STRANDS=+-:8;IMPRECISE;CIPOS=-10,176;CIEND=-415,9;CIPOS95=-2,56;CIEND95=-103,2;MATEID=408240_2;EVENT=408240;SU=8;PE=8;SR=0;ALG=PROD;AF=0.0002393;NSAMP=7;MSQ=46.54;RECLASSIFIED;AC=7;AN=29246;NFAM=7
chr7	157648445	408238_2	N	]chr7:157646945]N	1465.65	LOW	SVTYPE=BND;POS=157646945;STRANDS=+-:49;IMPRECISE;CIPOS=-734,405;CIEND=-101,752;CIPOS95=-360,360;CIEND95=-101,198;MATEID=408238_1;EVENT=408238;SECONDARY;SU=49;PE=49;SR=0;ALG=SUM;AF=0.0009232;NSAMP=27;MSQ=22.62;RETAINED;RECLASSIFIED;AC=27;AN=29246;NFAM=26
chr7	157649901	408240_2	N	]chr7:157647069]N	413.17	LOW	SVTYPE=BND;POS=157647069;STRANDS=+-:8;IMPRECISE;CIPOS=-415,9;CIEND=-10,176;CIPOS95=-103,2;CIEND95=-2,56;MATEID=408240_1;EVENT=408240;SECONDARY;SU=8;PE=8;SR=0;ALG=PROD;AF=0.0002393;NSAMP=7;MSQ=46.54;RECLASSIFIED;AC=7;AN=29246;NFAM=7
chr7	157652669	103497_1	N	[chr14:76894446[N	440.02	LOW	SVTYPE=BND;POS=157652669;STRANDS=--:37;CIPOS=-30,29;CIEND=-30,29;CIPOS95=0,0;CIEND95=0,0;MATEID=103497_2;EVENT=103497;SU=37;PE=24;SR=13;ALG=PROD;AF=6.839e-05;NSAMP=2;MSQ=220.01;AC=2;AN=29246;NFAM=2
chr7	157652669	103498_1	N	N]chr14:76894664]	248.17	LOW	SVTYPE=BND;POS=157652669;STRANDS=++:32;CIPOS=-30,25;CIEND=-30,28;CIPOS95=0,0;CIEND95=0,0;MATEID=103498_2;EVENT=103498;SU=32;PE=18;SR=14;ALG=PROD;AF=6.839e-05;NSAMP=2;MSQ=124.09;AC=2;AN=29246;NFAM=2
chr7	157653819	408241_1	N	N[chr7:157654141[	785.98	LOW	SVTYPE=BND;POS=157653819;STRANDS=+-:4;IMPRECISE;CIPOS=-7,8;CIEND=-9,8;CIPOS95=-1,3;CIEND95=0,0;MATEID=408241_2;EVENT=408241;SU=4;PE=0;SR=4;ALG=PROD;AF=0.0007522;NSAMP=22;MSQ=19.47;RECLASSIFIED;AC=22;AN=29246;NFAM=22
chr7	157654141	408241_2	N	]chr7:157653819]N	785.98	LOW	SVTYPE=BND;POS=157653819;STRANDS=+-:4;IMPRECISE;CIPOS=-9,8;CIEND=-7,8;CIPOS95=0,0;CIEND95=-1,3;MATEID=408241_1;EVENT=408241;SECONDARY;SU=4;PE=0;SR=4;ALG=PROD;AF=0.0007522;NSAMP=22;MSQ=19.47;RECLASSIFIED;AC=22;AN=29246;NFAM=22
chr7	157656911	531150_1	N	]chr7:157657812]N	167832	LOW	SVTYPE=BND;POS=157656911;STRANDS=-+:66;IMPRECISE;CIPOS=-317,456;CIEND=-102,573;CIPOS95=-317,395;CIEND95=-102,129;MATEID=531150_2;EVENT=531150;SU=66;PE=66;SR=0;ALG=SUM;AF=0.1406;NSAMP=4111;MSQ=27.83;RETAINED;RECLASSIFIED;AC=4111;AN=29246;NFAM=3975
chr7	157657686	408242_1	N	N[chr7:157657965[	367940	LOW	SVTYPE=BND;POS=157657686;STRANDS=+-:4;IMPRECISE;CIPOS=-10,9;CIEND=-10,9;CIPOS95=-1,1;CIEND95=-1,1;MATEID=408242_2;EVENT=408242;SU=4;PE=2;SR=2;ALG=PROD;AF=0.1249;NSAMP=3652;MSQ=53.29;RECLASSIFIED;AC=3652;AN=29246;NFAM=3387
chr7	157657812	531150_2	N	N[chr7:157656911[	167832	LOW	SVTYPE=BND;POS=157656911;STRANDS=-+:66;IMPRECISE;CIPOS=-102,573;CIEND=-317,456;CIPOS95=-102,129;CIEND95=-317,395;MATEID=531150_1;EVENT=531150;SECONDARY;SU=66;PE=66;SR=0;ALG=SUM;AF=0.1406;NSAMP=4111;MSQ=27.83;RETAINED;RECLASSIFIED;AC=4111;AN=29246;NFAM=3975
chr7	157657865	98672_2	N	[chr6:167554526[N	236114	LOW	SVTYPE=BND;POS=157657865;STRANDS=--:4;IMPRECISE;CIPOS=-706,9;CIEND=-469,9;CIPOS95=-158,1;CIEND95=-115,2;MATEID=98672_1;EVENT=98672;SECONDARY;SU=4;PE=4;SR=0;ALG=PROD;AF=0.1033;NSAMP=3022;MSQ=45.7;AC=3022;AN=29246;NFAM=2903
chr7	157657965	408242_2	N	]chr7:157657686]N	367940	LOW	SVTYPE=BND;POS=157657686;STRANDS=+-:4;IMPRECISE;CIPOS=-10,9;CIEND=-10,9;CIPOS95=-1,1;CIEND95=-1,1;MATEID=408242_1;EVENT=408242;SECONDARY;SU=4;PE=2;SR=2;ALG=PROD;AF=0.1249;NSAMP=3652;MSQ=53.29;RECLASSIFIED;AC=3652;AN=29246;NFAM=3387
chr7	157658295	408243_1	N	N[chr7:157658758[	577.66	LOW	SVTYPE=BND;POS=157658295;STRANDS=+-:11;CIPOS=-5,3;CIEND=-10,9;CIPOS95=0,0;CIEND95=0,0;MATEID=408243_2;EVENT=408243;SU=11;PE=2;SR=9;ALG=PROD;AF=0.000171;NSAMP=5;MSQ=113.68;RECLASSIFIED;AC=5;AN=29246;NFAM=5
chr7	157658758	408243_2	N	]chr7:157658295]N	577.66	LOW	SVTYPE=BND;POS=157658295;STRANDS=+-:11;CIPOS=-10,9;CIEND=-5,3;CIPOS95=0,0;CIEND95=0,0;MATEID=408243_1;EVENT=408243;SECONDARY;SU=11;PE=2;SR=9;ALG=PROD;AF=0.000171;NSAMP=5;MSQ=113.68;RECLASSIFIED;AC=5;AN=29246;NFAM=5
chr7	157666814	408244_1	N	N[chr7:157667377[	22593.8	LOW	SVTYPE=BND;POS=157666814;STRANDS=+-:14;IMPRECISE;CIPOS=-10,9;CIEND=-10,9;CIPOS95=-1,1;CIEND95=-1,1;MATEID=408244_2;EVENT=408244;SU=14;PE=12;SR=2;ALG=PROD;AF=0.0093;NSAMP=272;MSQ=31.89;RECLASSIFIED;AC=272;AN=29246;NFAM=269
chr7	157667377	408244_2	N	]chr7:157666814]N	22593.8	LOW	SVTYPE=BND;POS=157666814;STRANDS=+-:14;IMPRECISE;CIPOS=-10,9;CIEND=-10,9;CIPOS95=-1,1;CIEND95=-1,1;MATEID=408244_1;EVENT=408244;SECONDARY;SU=14;PE=12;SR=2;ALG=PROD;AF=0.0093;NSAMP=272;MSQ=31.89;RECLASSIFIED;AC=272;AN=29246;NFAM=269
chr7	157669086	408245_1	N	N[chr7:157669539[	2670.95	LOW	SVTYPE=BND;POS=157669086;STRANDS=+-:54;CIPOS=-46,44;CIEND=-44,42;CIPOS95=0,0;CIEND95=0,0;MATEID=408245_2;EVENT=408245;SU=54;PE=32;SR=22;ALG=PROD;AF=0.0003077;NSAMP=9;MSQ=281.07;RECLASSIFIED;AC=9;AN=29246;NFAM=9
chr7	157669539	408245_2	N	]chr7:157669086]N	2670.95	LOW	SVTYPE=BND;POS=157669086;STRANDS=+-:54;CIPOS=-44,42;CIEND=-46,44;CIPOS95=0,0;CIEND95=0,0;MATEID=408245_1;EVENT=408245;SECONDARY;SU=54;PE=32;SR=22;ALG=PROD;AF=0.0003077;NSAMP=9;MSQ=281.07;RECLASSIFIED;AC=9;AN=29246;NFAM=9
chr7	157679255	408246	N	<DEL>	596.52	PASS	SVTYPE=DEL;POS=157679255;SVLEN=-2554;END=157681809;STRANDS=+-:24;CIPOS=-3,2;CIEND=-3,1;CIPOS95=0,0;CIEND95=0,0;SU=24;PE=13;SR=11;ALG=PROD;AF=3.419e-05;NSAMP=1;MSQ=596.52;AC=1;AN=29246;NFAM=1
chr7	157684276	408247_1	N	N[chr7:157684446[	3131.01	PASS	SVTYPE=BND;POS=157684276;STRANDS=+-:111;CIPOS=-5,4;CIEND=-5,5;CIPOS95=0,0;CIEND95=0,0;MATEID=408247_2;EVENT=408247;SU=111;PE=0;SR=111;ALG=PROD;AF=0.0002393;NSAMP=7;MSQ=218.34;RECLASSIFIED;AC=7;AN=29246;NFAM=7
chr7	157684446	408247_2	N	]chr7:157684276]N	3131.01	PASS	SVTYPE=BND;POS=157684276;STRANDS=+-:111;CIPOS=-5,5;CIEND=-5,4;CIPOS95=0,0;CIEND95=0,0;MATEID=408247_1;EVENT=408247;SECONDARY;SU=111;PE=0;SR=111;ALG=PROD;AF=0.0002393;NSAMP=7;MSQ=218.34;RECLASSIFIED;AC=7;AN=29246;NFAM=7
chr7	157690945	408248_1	N	N[chr7:157691071[	2702.09	PASS	SVTYPE=BND;POS=157690945;STRANDS=+-:12;CIPOS=-10,4;CIEND=-10,6;CIPOS95=0,0;CIEND95=0,0;MATEID=408248_2;EVENT=408248;SU=12;PE=0;SR=12;ALG=PROD;AF=3.444e-05;NSAMP=1;MSQ=326.75;RECLASSIFIED;AC=1;AN=29038;NFAM=1
chr7	157691071	408248_2	N	]chr7:157690945]N	2702.09	PASS	SVTYPE=BND;POS=157690945;STRANDS=+-:12;CIPOS=-10,6;CIEND=-10,4;CIPOS95=0,0;CIEND95=0,0;MATEID=408248_1;EVENT=408248;SECONDARY;SU=12;PE=0;SR=12;ALG=PROD;AF=3.444e-05;NSAMP=1;MSQ=326.75;RECLASSIFIED;AC=1;AN=29038;NFAM=1
chr7	157707898	408249_1	N	N[chr7:157707964[	647.37	PASS	SVTYPE=BND;POS=157707898;STRANDS=+-:17;CIPOS=-25,23;CIEND=-29,29;CIPOS95=0,0;CIEND95=0,0;MATEID=408249_2;EVENT=408249;SU=17;PE=0;SR=17;ALG=PROD;AF=3.419e-05;NSAMP=1;MSQ=362.7;RECLASSIFIED;AC=1;AN=29246;NFAM=1
chr7	157707964	408249_2	N	]chr7:157707898]N	647.37	PASS	SVTYPE=BND;POS=157707898;STRANDS=+-:17;CIPOS=-29,29;CIEND=-25,23;CIPOS95=0,0;CIEND95=0,0;MATEID=408249_1;EVENT=408249;SECONDARY;SU=17;PE=0;SR=17;ALG=PROD;AF=3.419e-05;NSAMP=1;MSQ=362.7;RECLASSIFIED;AC=1;AN=29246;NFAM=1
chr7	157710910	408254_1	N	N[chr7:157711411[	1.20005e+06	LOW	SVTYPE=BND;POS=157710910;STRANDS=+-:4;IMPRECISE;CIPOS=-30,29;CIEND=-30,29;CIPOS95=-3,3;CIEND95=-3,3;MATEID=408254_2;EVENT=408254;SU=4;PE=3;SR=1;ALG=PROD;AF=0.2077;NSAMP=5935;MSQ=105.42;RETAINED;RECLASSIFIED;AC=6073;AN=29246;NFAM=5441
chr7	157711135	408255	N	<DEL>	1.6638e+06	PASS	SVTYPE=DEL;POS=157711135;SVLEN=-336;END=157711471;STRANDS=+-:4;IMPRECISE;CIPOS=-10,9;CIEND=-10,9;CIPOS95=-3,3;CIEND95=-3,3;SU=4;PE=3;SR=1;ALG=PROD;AF=0.2327;NSAMP=771;MSQ=80.42;MEDGQR=1.76;Q10GQR=0.66;AC=861;AN=3700;NFAM=759
chr7	157711411	408254_2	N	]chr7:157710910]N	1.20005e+06	LOW	SVTYPE=BND;POS=157710910;STRANDS=+-:4;IMPRECISE;CIPOS=-30,29;CIEND=-30,29;CIPOS95=-3,3;CIEND95=-3,3;MATEID=408254_1;EVENT=408254;SECONDARY;SU=4;PE=3;SR=1;ALG=PROD;AF=0.2077;NSAMP=5935;MSQ=105.42;RETAINED;RECLASSIFIED;AC=6073;AN=29246;NFAM=5441
chr7	157712751	104441_1	N	N]chr16:67817693]	42.76	LOW	SVTYPE=BND;POS=157712751;STRANDS=++:4;IMPRECISE;CIPOS=-10,9;CIEND=-9,9;CIPOS95=-1,1;CIEND95=-1,1;MATEID=104441_2;EVENT=104441;SU=4;PE=2;SR=2;ALG=PROD;AF=3.419e-05;NSAMP=1;MSQ=41.83;AC=1;AN=29246;NFAM=1
chr7	157714770	408256_1	N	N[chr7:157714961[	1063.3	LOW	SVTYPE=BND;POS=157714770;STRANDS=+-:144;CIPOS=-5,4;CIEND=-5,4;CIPOS95=0,0;CIEND95=0,0;MATEID=408256_2;EVENT=408256;SU=144;PE=0;SR=144;ALG=PROD;AF=0.000889;NSAMP=26;MSQ=33.04;RECLASSIFIED;AC=26;AN=29246;NFAM=26
chr7	157714961	408256_2	N	]chr7:157714770]N	1063.3	LOW	SVTYPE=BND;POS=157714770;STRANDS=+-:144;CIPOS=-5,4;CIEND=-5,4;CIPOS95=0,0;CIEND95=0,0;MATEID=408256_1;EVENT=408256;SECONDARY;SU=144;PE=0;SR=144;ALG=PROD;AF=0.000889;NSAMP=26;MSQ=33.04;RECLASSIFIED;AC=26;AN=29246;NFAM=26
chr7	157725204	408257_1	N	N[chr7:157726360[	3398.15	LOW	SVTYPE=BND;POS=157725204;STRANDS=+-:27;IMPRECISE;CIPOS=-28,599;CIEND=-473,29;CIPOS95=-28,145;CIEND95=-149,29;MATEID=408257_2;EVENT=408257;SU=27;PE=27;SR=0;ALG=SUM;AF=0.001573;NSAMP=46;MSQ=57.76;RECLASSIFIED;AC=46;AN=29246;NFAM=46
chr7	157725288	531152	N	<DUP>	1.56235e+06	PASS	SVTYPE=DUP;POS=157725288;SVLEN=731;END=157726019;STRANDS=-+:1223;IMPRECISE;CIPOS=-624,295;CIEND=-169,700;CIPOS95=-206,206;CIEND95=-110,110;SU=1223;PE=1223;SR=0;ALG=SUM;AF=0.4599;NSAMP=11161;MSQ=87.89;RETAINED;AC=13450;AN=29246;NFAM=10268
chr7	157726360	408257_2	N	]chr7:157725204]N	3398.15	LOW	SVTYPE=BND;POS=157725204;STRANDS=+-:27;IMPRECISE;CIPOS=-473,29;CIEND=-28,599;CIPOS95=-149,29;CIEND95=-28,145;MATEID=408257_1;EVENT=408257;SECONDARY;SU=27;PE=27;SR=0;ALG=SUM;AF=0.001573;NSAMP=46;MSQ=57.76;RECLASSIFIED;AC=46;AN=29246;NFAM=46
chr7	157731718	531157_1	N	]chr7:157732513]N	374648	LOW	SVTYPE=BND;POS=157731718;STRANDS=-+:4;IMPRECISE;CIPOS=-100,29;CIEND=-30,440;CIPOS95=-38,29;CIEND95=-30,103;MATEID=531157_2;EVENT=531157;SU=4;PE=4;SR=0;ALG=PROD;AF=0.2281;NSAMP=6567;MSQ=33.39;RETAINED;RECLASSIFIED;AC=6672;AN=29246;NFAM=6089
chr7	157731946	531158_1	N	]chr7:157733515]N	8683.06	LOW	SVTYPE=BND;POS=157731946;STRANDS=-+:14;IMPRECISE;CIPOS=-689,29;CIEND=-49,618;CIPOS95=-193,29;CIEND95=-49,108;MATEID=531158_2;EVENT=531158;SU=14;PE=14;SR=0;ALG=SUM;AF=0.01169;NSAMP=340;MSQ=11.09;RETAINED;RECLASSIFIED;AC=342;AN=29246;NFAM=338
chr7	157732043	531160_1	N	]chr7:157734309]N	1461.22	LOW	SVTYPE=BND;POS=157732043;STRANDS=-+:5;CIPOS=-10,9;CIEND=-10,9;CIPOS95=0,0;CIEND95=0,0;MATEID=531160_2;EVENT=531160;SU=5;PE=0;SR=5;ALG=PROD;AF=0.003488;NSAMP=81;MSQ=14.12;RECLASSIFIED;AC=102;AN=29246;NFAM=80
chr7	157732211	408258	N	<DEL>	1.32456e+06	PASS	SVTYPE=DEL;POS=157732211;SVLEN=-1044;END=157733255;STRANDS=+-:4438;IMPRECISE;CIPOS=-960,438;CIEND=-768,1183;CIPOS95=-727,438;CIEND95=-768,956;SU=4438;PE=4438;SR=0;ALG=SUM;AF=0.3954;NSAMP=8673;MSQ=88.56;RETAINED;MEDGQR=2.19;Q10GQR=0.76;AC=11526;AN=29150;NFAM=8044
chr7	157732513	531157_2	N	N[chr7:157731718[	374648	LOW	SVTYPE=BND;POS=157731718;STRANDS=-+:4;IMPRECISE;CIPOS=-30,440;CIEND=-100,29;CIPOS95=-30,103;CIEND95=-38,29;MATEID=531157_1;EVENT=531157;SECONDARY;SU=4;PE=4;SR=0;ALG=PROD;AF=0.2281;NSAMP=6567;MSQ=33.39;RETAINED;RECLASSIFIED;AC=6672;AN=29246;NFAM=6089
chr7	157733515	531158_2	N	N[chr7:157731946[	8683.06	LOW	SVTYPE=BND;POS=157731946;STRANDS=-+:14;IMPRECISE;CIPOS=-49,618;CIEND=-689,29;CIPOS95=-49,108;CIEND95=-193,29;MATEID=531158_1;EVENT=531158;SECONDARY;SU=14;PE=14;SR=0;ALG=SUM;AF=0.01169;NSAMP=340;MSQ=11.09;RETAINED;RECLASSIFIED;AC=342;AN=29246;NFAM=338
chr7	157734309	531160_2	N	N[chr7:157732043[	1461.22	LOW	SVTYPE=BND;POS=157732043;STRANDS=-+:5;CIPOS=-10,9;CIEND=-10,9;CIPOS95=0,0;CIEND95=0,0;MATEID=531160_1;EVENT=531160;SECONDARY;SU=5;PE=0;SR=5;ALG=PROD;AF=0.003488;NSAMP=81;MSQ=14.12;RECLASSIFIED;AC=102;AN=29246;NFAM=80
chr7	157735473	531161	N	<DUP>	300.29	PASS	SVTYPE=DUP;POS=157735473;SVLEN=313266;END=158048739;STRANDS=-+:27;CIPOS=-10,9;CIEND=-2,1;CIPOS95=0,0;CIEND95=0,0;SU=27;PE=15;SR=12;ALG=PROD;AF=6.839e-05;NSAMP=2;MSQ=140.38;AC=2;AN=29246;NFAM=2
chr7	157746103	408277_1	N	N[chr7:157746398[	886.29	LOW	SVTYPE=BND;POS=157746103;STRANDS=+-:4;CIPOS=-9,8;CIEND=-9,8;CIPOS95=0,0;CIEND95=0,0;MATEID=408277_2;EVENT=408277;SU=4;PE=0;SR=4;ALG=PROD;AF=0.0007864;NSAMP=23;MSQ=23.43;RECLASSIFIED;AC=23;AN=29246;NFAM=23
chr7	157746398	408277_2	N	]chr7:157746103]N	886.29	LOW	SVTYPE=BND;POS=157746103;STRANDS=+-:4;CIPOS=-9,8;CIEND=-9,8;CIPOS95=0,0;CIEND95=0,0;MATEID=408277_1;EVENT=408277;SECONDARY;SU=4;PE=0;SR=4;ALG=PROD;AF=0.0007864;NSAMP=23;MSQ=23.43;RECLASSIFIED;AC=23;AN=29246;NFAM=23
chr7	157747072	408280_1	N	N[chr7:157749895[	13238.5	LOW	SVTYPE=BND;POS=157747072;STRANDS=+-:656;IMPRECISE;CIPOS=-18,144;CIEND=-101,9;CIPOS95=-3,3;CIEND95=-2,2;MATEID=408280_2;EVENT=408280;SU=656;PE=656;SR=0;ALG=PROD;AF=0.002052;NSAMP=60;MSQ=171.65;RECLASSIFIED;AC=60;AN=29246;NFAM=60
chr7	157747110	531162_1	N	]chr7:157748775]N	2.78399e+06	LOW	SVTYPE=BND;POS=157747110;STRANDS=-+:1557;IMPRECISE;CIPOS=-907,892;CIEND=-975,1345;CIPOS95=-280,280;CIEND95=-312,312;MATEID=531162_2;EVENT=531162;SU=1557;PE=1557;SR=0;ALG=SUM;AF=0.4731;NSAMP=11585;MSQ=146.88;RETAINED;RECLASSIFIED;AC=13837;AN=29246;NFAM=10628
chr7	157748576	408279_1	N	N[chr7:157749327[	280751	LOW	SVTYPE=BND;POS=157748576;STRANDS=+-:228;IMPRECISE;CIPOS=-526,732;CIEND=-840,712;CIPOS95=-423,423;CIEND95=-506,506;MATEID=408279_2;EVENT=408279;SU=228;PE=228;SR=0;ALG=SUM;AF=0.0768;NSAMP=2246;MSQ=66.87;RETAINED;RECLASSIFIED;AC=2246;AN=29246;NFAM=2150
chr7	157748775	531162_2	N	N[chr7:157747110[	2.78399e+06	LOW	SVTYPE=BND;POS=157747110;STRANDS=-+:1557;IMPRECISE;CIPOS=-975,1345;CIEND=-907,892;CIPOS95=-312,312;CIEND95=-280,280;MATEID=531162_1;EVENT=531162;SECONDARY;SU=1557;PE=1557;SR=0;ALG=SUM;AF=0.4731;NSAMP=11585;MSQ=146.88;RETAINED;RECLASSIFIED;AC=13837;AN=29246;NFAM=10628
chr7	157749327	408279_2	N	]chr7:157748576]N	280751	LOW	SVTYPE=BND;POS=157748576;STRANDS=+-:228;IMPRECISE;CIPOS=-840,712;CIEND=-526,732;CIPOS95=-506,506;CIEND95=-423,423;MATEID=408279_1;EVENT=408279;SECONDARY;SU=228;PE=228;SR=0;ALG=SUM;AF=0.0768;NSAMP=2246;MSQ=66.87;RETAINED;RECLASSIFIED;AC=2246;AN=29246;NFAM=2150
chr7	157749584	408289	N	<DEL>	324719	PASS	SVTYPE=DEL;POS=157749584;SVLEN=-394;END=157749978;STRANDS=+-:5;IMPRECISE;CIPOS=-10,9;CIEND=-10,9;CIPOS95=-1,1;CIEND95=-1,1;SU=5;PE=3;SR=2;ALG=PROD;AF=0.07826;NSAMP=1149;MSQ=51.96;MEDGQR=1.73;Q10GQR=1.14;AC=1149;AN=14682;NFAM=1133
chr7	157749895	408280_2	N	]chr7:157747072]N	13238.5	LOW	SVTYPE=BND;POS=157747072;STRANDS=+-:656;IMPRECISE;CIPOS=-101,9;CIEND=-18,144;CIPOS95=-2,2;CIEND95=-3,3;MATEID=408280_1;EVENT=408280;SECONDARY;SU=656;PE=656;SR=0;ALG=PROD;AF=0.002052;NSAMP=60;MSQ=171.65;RECLASSIFIED;AC=60;AN=29246;NFAM=60
chr7	157751474	408290_1	N	N[chr7:157751665[	310.14	LOW	SVTYPE=BND;POS=157751474;STRANDS=+-:10;CIPOS=-10,9;CIEND=-10,9;CIPOS95=0,0;CIEND95=0,0;MATEID=408290_2;EVENT=408290;SU=10;PE=0;SR=10;ALG=PROD;AF=0.0001026;NSAMP=3;MSQ=102.99;RECLASSIFIED;AC=3;AN=29246;NFAM=3
chr7	157751665	408290_2	N	]chr7:157751474]N	310.14	LOW	SVTYPE=BND;POS=157751474;STRANDS=+-:10;CIPOS=-10,9;CIEND=-10,9;CIPOS95=0,0;CIEND95=0,0;MATEID=408290_1;EVENT=408290;SECONDARY;SU=10;PE=0;SR=10;ALG=PROD;AF=0.0001026;NSAMP=3;MSQ=102.99;RECLASSIFIED;AC=3;AN=29246;NFAM=3
chr7	157753651	408291_1	N	N[chr7:157753705[	2106.67	LOW	SVTYPE=BND;POS=157753651;STRANDS=+-:14;CIPOS=-28,22;CIEND=-26,25;CIPOS95=0,0;CIEND95=0,0;MATEID=408291_2;EVENT=408291;SU=14;PE=0;SR=14;ALG=PROD;AF=0.0007864;NSAMP=23;MSQ=91.43;RECLASSIFIED;AC=23;AN=29246;NFAM=21
chr7	157753705	408291_2	N	]chr7:157753651]N	2106.67	LOW	SVTYPE=BND;POS=157753651;STRANDS=+-:14;CIPOS=-26,25;CIEND=-28,22;CIPOS95=0,0;CIEND95=0,0;MATEID=408291_1;EVENT=408291;SECONDARY;SU=14;PE=0;SR=14;ALG=PROD;AF=0.0007864;NSAMP=23;MSQ=91.43;RECLASSIFIED;AC=23;AN=29246;NFAM=21
chr7	157757109	408292_1	N	N[chr7:157757643[	786.6	LOW	SVTYPE=BND;POS=157757109;STRANDS=+-:5;IMPRECISE;CIPOS=-10,9;CIEND=-10,9;CIPOS95=-3,3;CIEND95=-3,3;MATEID=408292_2;EVENT=408292;SU=5;PE=4;SR=1;ALG=PROD;AF=0.0001026;NSAMP=3;MSQ=174.74;RECLASSIFIED;AC=3;AN=29246;NFAM=3
chr7	157757643	408292_2	N	]chr7:157757109]N	786.6	LOW	SVTYPE=BND;POS=157757109;STRANDS=+-:5;IMPRECISE;CIPOS=-10,9;CIEND=-10,9;CIPOS95=-3,3;CIEND95=-3,3;MATEID=408292_1;EVENT=408292;SECONDARY;SU=5;PE=4;SR=1;ALG=PROD;AF=0.0001026;NSAMP=3;MSQ=174.74;RECLASSIFIED;AC=3;AN=29246;NFAM=3
chr7	157764967	408293_1	N	N[chr7:157765234[	100.56	LOW	SVTYPE=BND;POS=157764967;STRANDS=+-:4;CIPOS=-9,8;CIEND=-9,8;CIPOS95=0,0;CIEND95=0,0;MATEID=408293_2;EVENT=408293;SU=4;PE=0;SR=4;ALG=PROD;AF=0.0002735;NSAMP=8;MSQ=11.43;RECLASSIFIED;AC=8;AN=29246;NFAM=8
chr7	157765234	408293_2	N	]chr7:157764967]N	100.56	LOW	SVTYPE=BND;POS=157764967;STRANDS=+-:4;CIPOS=-9,8;CIEND=-9,8;CIPOS95=0,0;CIEND95=0,0;MATEID=408293_1;EVENT=408293;SECONDARY;SU=4;PE=0;SR=4;ALG=PROD;AF=0.0002735;NSAMP=8;MSQ=11.43;RECLASSIFIED;AC=8;AN=29246;NFAM=8
chr7	157765410	531187_1	N	]chr7:157765997]N	105266	LOW	SVTYPE=BND;POS=157765410;STRANDS=-+:14;IMPRECISE;CIPOS=-396,547;CIEND=-30,758;CIPOS95=-396,507;CIEND95=-30,423;MATEID=531187_2;EVENT=531187;SU=14;PE=14;SR=0;ALG=SUM;AF=0.07946;NSAMP=2324;MSQ=31.95;RETAINED;RECLASSIFIED;AC=2324;AN=29246;NFAM=2309
chr7	157765470	408294	N	<DEL>	1738.63	PASS	SVTYPE=DEL;POS=157765470;SVLEN=-783;END=157766253;STRANDS=+-:55;CIPOS=-22,21;CIEND=-22,20;CIPOS95=0,0;CIEND95=0,0;SU=55;PE=33;SR=22;ALG=PROD;AF=6.839e-05;NSAMP=2;MSQ=530.62;AC=2;AN=29246;NFAM=2
chr7	157765728	408295_1	N	N[chr7:157766077[	2644.63	LOW	SVTYPE=BND;POS=157765728;STRANDS=+-:5;IMPRECISE;CIPOS=-10,0;CIEND=-8,6;CIPOS95=-1,0;CIEND95=-1,0;MATEID=408295_2;EVENT=408295;SU=5;PE=0;SR=5;ALG=PROD;AF=0.001094;NSAMP=32;MSQ=43.07;RECLASSIFIED;AC=32;AN=29246;NFAM=32
chr7	157765844	408296_1	N	N[chr7:157765907[	543.42	LOW	SVTYPE=BND;POS=157765844;STRANDS=+-:5;IMPRECISE;CIPOS=-10,9;CIEND=-10,9;CIPOS95=-1,1;CIEND95=-1,1;MATEID=408296_2;EVENT=408296;SU=5;PE=2;SR=3;ALG=PROD;AF=6.839e-05;NSAMP=2;MSQ=15.38;RECLASSIFIED;AC=2;AN=29246;NFAM=2
chr7	157765907	408296_2	N	]chr7:157765844]N	543.42	LOW	SVTYPE=BND;POS=157765844;STRANDS=+-:5;IMPRECISE;CIPOS=-10,9;CIEND=-10,9;CIPOS95=-1,1;CIEND95=-1,1;MATEID=408296_1;EVENT=408296;SECONDARY;SU=5;PE=2;SR=3;ALG=PROD;AF=6.839e-05;NSAMP=2;MSQ=15.38;RECLASSIFIED;AC=2;AN=29246;NFAM=2
chr7	157765997	531187_2	N	N[chr7:157765410[	105266	LOW	SVTYPE=BND;POS=157765410;STRANDS=-+:14;IMPRECISE;CIPOS=-30,758;CIEND=-396,547;CIPOS95=-30,423;CIEND95=-396,507;MATEID=531187_1;EVENT=531187;SECONDARY;SU=14;PE=14;SR=0;ALG=SUM;AF=0.07946;NSAMP=2324;MSQ=31.95;RETAINED;RECLASSIFIED;AC=2324;AN=29246;NFAM=2309
chr7	157766077	408295_2	N	]chr7:157765728]N	2644.63	LOW	SVTYPE=BND;POS=157765728;STRANDS=+-:5;IMPRECISE;CIPOS=-8,6;CIEND=-10,0;CIPOS95=-1,0;CIEND95=-1,0;MATEID=408295_1;EVENT=408295;SECONDARY;SU=5;PE=0;SR=5;ALG=PROD;AF=0.001094;NSAMP=32;MSQ=43.07;RECLASSIFIED;AC=32;AN=29246;NFAM=32
chr7	157768707	408297	N	<DEL>	365.58	PASS	SVTYPE=DEL;POS=157768707;SVLEN=-4495;END=157773202;STRANDS=+-:17;CIPOS=-7,7;CIEND=-10,9;CIPOS95=0,0;CIEND95=0,0;SU=17;PE=13;SR=4;ALG=PROD;AF=3.419e-05;NSAMP=1;MSQ=365.58;AC=1;AN=29246;NFAM=1
chr7	157775323	531189	N	<DUP>	69.66	PASS	SVTYPE=DUP;POS=157775323;SVLEN=27644;END=157802967;STRANDS=-+:10;CIPOS=-9,6;CIEND=-10,9;CIPOS95=0,0;CIEND95=0,0;SU=10;PE=6;SR=4;ALG=PROD;AF=3.419e-05;NSAMP=1;MSQ=69.03;AC=1;AN=29246;NFAM=1
chr7	157776056	408299_1	N	N[chr7:157776246[	2354.72	LOW	SVTYPE=BND;POS=157776056;STRANDS=+-:4;IMPRECISE;CIPOS=0,8;CIEND=-2,9;CIPOS95=0,8;CIEND95=0,8;MATEID=408299_2;EVENT=408299;SU=4;PE=0;SR=4;ALG=PROD;AF=0.003728;NSAMP=109;MSQ=16.81;RECLASSIFIED;AC=109;AN=29242;NFAM=109
chr7	157776080	408300_1	N	N[chr7:157776404[	185.62	LOW	SVTYPE=BND;POS=157776080;STRANDS=+-:4;CIPOS=-9,8;CIEND=-9,8;CIPOS95=0,0;CIEND95=0,0;MATEID=408300_2;EVENT=408300;SU=4;PE=0;SR=4;ALG=PROD;AF=0.0003419;NSAMP=10;MSQ=10.68;RECLASSIFIED;AC=10;AN=29246;NFAM=10
chr7	157776246	408299_2	N	]chr7:157776056]N	2354.72	LOW	SVTYPE=BND;POS=157776056;STRANDS=+-:4;IMPRECISE;CIPOS=-2,9;CIEND=0,8;CIPOS95=0,8;CIEND95=0,8;MATEID=408299_1;EVENT=408299;SECONDARY;SU=4;PE=0;SR=4;ALG=PROD;AF=0.003728;NSAMP=109;MSQ=16.81;RECLASSIFIED;AC=109;AN=29242;NFAM=109
chr7	157776323	408301_1	N	N[chr7:157776447[	3065.48	LOW	SVTYPE=BND;POS=157776323;STRANDS=+-:4;IMPRECISE;CIPOS=-10,9;CIEND=-10,9;CIPOS95=-1,1;CIEND95=-1,1;MATEID=408301_2;EVENT=408301;SU=4;PE=2;SR=2;ALG=PROD;AF=0.00383;NSAMP=112;MSQ=16.86;RECLASSIFIED;AC=112;AN=29246;NFAM=112
chr7	157776404	408300_2	N	]chr7:157776080]N	185.62	LOW	SVTYPE=BND;POS=157776080;STRANDS=+-:4;CIPOS=-9,8;CIEND=-9,8;CIPOS95=0,0;CIEND95=0,0;MATEID=408300_1;EVENT=408300;SECONDARY;SU=4;PE=0;SR=4;ALG=PROD;AF=0.0003419;NSAMP=10;MSQ=10.68;RECLASSIFIED;AC=10;AN=29246;NFAM=10
chr7	157776447	408301_2	N	]chr7:157776323]N	3065.48	LOW	SVTYPE=BND;POS=157776323;STRANDS=+-:4;IMPRECISE;CIPOS=-10,9;CIEND=-10,9;CIPOS95=-1,1;CIEND95=-1,1;MATEID=408301_1;EVENT=408301;SECONDARY;SU=4;PE=2;SR=2;ALG=PROD;AF=0.00383;NSAMP=112;MSQ=16.86;RECLASSIFIED;AC=112;AN=29246;NFAM=112
chr7	157776452	531190_1	N	]chr7:157776615]N	1.74235e+06	LOW	SVTYPE=BND;POS=157776452;STRANDS=-+:121;IMPRECISE;CIPOS=-685,48;CIEND=-50,587;CIPOS95=-43,43;CIEND95=-7,7;MATEID=531190_2;EVENT=531190;SU=121;PE=64;SR=57;ALG=SUM;AF=0.4584;NSAMP=12637;MSQ=93.25;RETAINED;RECLASSIFIED;AC=13407;AN=29246;NFAM=11664
chr7	157776609	107012_1	N	N[chr8:113691793[	8550.95	LOW	SVTYPE=BND;POS=157776609;STRANDS=+-:4;IMPRECISE;CIPOS=-30,586;CIEND=-698,29;CIPOS95=-30,166;CIEND95=-224,29;MATEID=107012_2;EVENT=107012;SU=4;PE=4;SR=0;ALG=PROD;AF=0.01262;NSAMP=367;MSQ=15.87;RETAINED;AC=369;AN=29246;NFAM=367
chr7	157776615	531190_2	N	N[chr7:157776452[	1.74235e+06	LOW	SVTYPE=BND;POS=157776452;STRANDS=-+:121;IMPRECISE;CIPOS=-50,587;CIEND=-685,48;CIPOS95=-7,7;CIEND95=-43,43;MATEID=531190_1;EVENT=531190;SECONDARY;SU=121;PE=64;SR=57;ALG=SUM;AF=0.4584;NSAMP=12637;MSQ=93.25;RETAINED;RECLASSIFIED;AC=13407;AN=29246;NFAM=11664
chr7	157776710	531194_1	N	]chr7:157776966]N	89681.1	LOW	SVTYPE=BND;POS=157776710;STRANDS=-+:4;IMPRECISE;CIPOS=-4,0;CIEND=-7,9;CIPOS95=-4,0;CIEND95=-1,2;MATEID=531194_2;EVENT=531194;SU=4;PE=1;SR=3;ALG=PROD;AF=0.09933;NSAMP=2897;MSQ=20.55;RECLASSIFIED;AC=2905;AN=29246;NFAM=2854
chr7	157776715	107657_1	N	[chr9:95572023[N	81539.5	LOW	SVTYPE=BND;POS=157776715;STRANDS=--:8;IMPRECISE;CIPOS=-30,29;CIEND=-23,22;CIPOS95=-1,1;CIEND95=-3,3;MATEID=107657_2;EVENT=107657;SU=8;PE=6;SR=2;ALG=PROD;AF=0.09762;NSAMP=2803;MSQ=18.11;AC=2855;AN=29246;NFAM=2726
chr7	157776966	531194_2	N	N[chr7:157776710[	89681.1	LOW	SVTYPE=BND;POS=157776710;STRANDS=-+:4;IMPRECISE;CIPOS=-7,9;CIEND=-4,0;CIPOS95=-1,2;CIEND95=-4,0;MATEID=531194_1;EVENT=531194;SECONDARY;SU=4;PE=1;SR=3;ALG=PROD;AF=0.09933;NSAMP=2897;MSQ=20.55;RECLASSIFIED;AC=2905;AN=29246;NFAM=2854
chr7	157776969	103254_1	N	N]chr14:33898298]	9769.09	LOW	SVTYPE=BND;POS=157776969;STRANDS=++:46;IMPRECISE;CIPOS=-206,674;CIEND=-36,765;CIPOS95=-138,138;CIEND95=-36,183;MATEID=103254_2;EVENT=103254;SU=46;PE=45;SR=1;ALG=SUM;AF=0.012;NSAMP=351;MSQ=23.8;AC=351;AN=29246;NFAM=349
chr7	157778450	408302_1	N	N[chr7:157778737[	35223.4	PASS	SVTYPE=BND;POS=157778450;STRANDS=+-:832;CIPOS=-1,0;CIEND=0,1;CIPOS95=0,0;CIEND95=0,0;MATEID=408302_2;EVENT=408302;SU=832;PE=87;SR=745;ALG=PROD;AF=0.001881;NSAMP=55;MSQ=327.89;RECLASSIFIED;AC=55;AN=29246;NFAM=52
chr7	157778737	408302_2	N	]chr7:157778450]N	35223.4	PASS	SVTYPE=BND;POS=157778450;STRANDS=+-:832;CIPOS=0,1;CIEND=-1,0;CIPOS95=0,0;CIEND95=0,0;MATEID=408302_1;EVENT=408302;SECONDARY;SU=832;PE=87;SR=745;ALG=PROD;AF=0.001881;NSAMP=55;MSQ=327.89;RECLASSIFIED;AC=55;AN=29246;NFAM=52
chr7	157787057	408304_1	N	N[chr7:157787148[	6081.64	LOW	SVTYPE=BND;POS=157787057;STRANDS=+-:20;CIPOS=-29,28;CIEND=-11,22;CIPOS95=0,0;CIEND95=0,0;MATEID=408304_2;EVENT=408304;SU=20;PE=1;SR=19;ALG=PROD;AF=0.00407;NSAMP=117;MSQ=43.7;RECLASSIFIED;AC=119;AN=29240;NFAM=112
chr7	157787148	408304_2	N	]chr7:157787057]N	6081.64	LOW	SVTYPE=BND;POS=157787057;STRANDS=+-:20;CIPOS=-11,22;CIEND=-29,28;CIPOS95=0,0;CIEND95=0,0;MATEID=408304_1;EVENT=408304;SECONDARY;SU=20;PE=1;SR=19;ALG=PROD;AF=0.00407;NSAMP=117;MSQ=43.7;RECLASSIFIED;AC=119;AN=29240;NFAM=112
chr7	157787728	408305_1	N	N[chr7:157787958[	50.99	LOW	SVTYPE=BND;POS=157787728;STRANDS=+-:4;CIPOS=-9,8;CIEND=-9,8;CIPOS95=0,0;CIEND95=0,0;MATEID=408305_2;EVENT=408305;SU=4;PE=0;SR=4;ALG=PROD;AF=0.000171;NSAMP=5;MSQ=8.58;RECLASSIFIED;AC=5;AN=29246;NFAM=5
chr7	157787958	408305_2	N	]chr7:157787728]N	50.99	LOW	SVTYPE=BND;POS=157787728;STRANDS=+-:4;CIPOS=-9,8;CIEND=-9,8;CIPOS95=0,0;CIEND95=0,0;MATEID=408305_1;EVENT=408305;SECONDARY;SU=4;PE=0;SR=4;ALG=PROD;AF=0.000171;NSAMP=5;MSQ=8.58;RECLASSIFIED;AC=5;AN=29246;NFAM=5
chr7	157789713	408307_1	N	N[chr7:157790114[	313.35	LOW	SVTYPE=BND;POS=157789713;STRANDS=+-:4;CIPOS=-9,8;CIEND=-9,8;CIPOS95=0,0;CIEND95=0,0;MATEID=408307_2;EVENT=408307;SU=4;PE=0;SR=4;ALG=PROD;AF=0.0002735;NSAMP=8;MSQ=12.34;RECLASSIFIED;AC=8;AN=29246;NFAM=8
chr7	157789802	408308_1	N	N[chr7:157790281[	166.36	LOW	SVTYPE=BND;POS=157789802;STRANDS=+-:4;CIPOS=-9,8;CIEND=-9,8;CIPOS95=0,0;CIEND95=0,0;MATEID=408308_2;EVENT=408308;SU=4;PE=0;SR=4;ALG=PROD;AF=0.0001368;NSAMP=4;MSQ=11.83;RECLASSIFIED;AC=4;AN=29246;NFAM=4
chr7	157789952	408309_1	N	N[chr7:157790308[	473.56	LOW	SVTYPE=BND;POS=157789952;STRANDS=+-:4;IMPRECISE;CIPOS=-5,9;CIEND=-10,7;CIPOS95=0,5;CIEND95=-2,0;MATEID=408309_2;EVENT=408309;SU=4;PE=0;SR=4;ALG=PROD;AF=0.0006839;NSAMP=20;MSQ=16.59;RECLASSIFIED;AC=20;AN=29246;NFAM=20
chr7	157790114	408307_2	N	]chr7:157789713]N	313.35	LOW	SVTYPE=BND;POS=157789713;STRANDS=+-:4;CIPOS=-9,8;CIEND=-9,8;CIPOS95=0,0;CIEND95=0,0;MATEID=408307_1;EVENT=408307;SECONDARY;SU=4;PE=0;SR=4;ALG=PROD;AF=0.0002735;NSAMP=8;MSQ=12.34;RECLASSIFIED;AC=8;AN=29246;NFAM=8
chr7	157790124	408310_1	N	N[chr7:157790291[	42.04	LOW	SVTYPE=BND;POS=157790124;STRANDS=+-:4;IMPRECISE;CIPOS=-9,8;CIEND=-9,8;CIPOS95=0,1;CIEND95=0,1;MATEID=408310_2;EVENT=408310;SU=4;PE=0;SR=4;ALG=PROD;AF=0.0001026;NSAMP=3;MSQ=12.47;RECLASSIFIED;AC=3;AN=29246;NFAM=3
chr7	157790281	408308_2	N	]chr7:157789802]N	166.36	LOW	SVTYPE=BND;POS=157789802;STRANDS=+-:4;CIPOS=-9,8;CIEND=-9,8;CIPOS95=0,0;CIEND95=0,0;MATEID=408308_1;EVENT=408308;SECONDARY;SU=4;PE=0;SR=4;ALG=PROD;AF=0.0001368;NSAMP=4;MSQ=11.83;RECLASSIFIED;AC=4;AN=29246;NFAM=4
chr7	157790291	408310_2	N	]chr7:157790124]N	42.04	LOW	SVTYPE=BND;POS=157790124;STRANDS=+-:4;IMPRECISE;CIPOS=-9,8;CIEND=-9,8;CIPOS95=0,1;CIEND95=0,1;MATEID=408310_1;EVENT=408310;SECONDARY;SU=4;PE=0;SR=4;ALG=PROD;AF=0.0001026;NSAMP=3;MSQ=12.47;RECLASSIFIED;AC=3;AN=29246;NFAM=3
chr7	157790308	408309_2	N	]chr7:157789952]N	473.56	LOW	SVTYPE=BND;POS=157789952;STRANDS=+-:4;IMPRECISE;CIPOS=-10,7;CIEND=-5,9;CIPOS95=-2,0;CIEND95=0,5;MATEID=408309_1;EVENT=408309;SECONDARY;SU=4;PE=0;SR=4;ALG=PROD;AF=0.0006839;NSAMP=20;MSQ=16.59;RECLASSIFIED;AC=20;AN=29246;NFAM=20
chr7	157795041	408311_1	N	N[chr7:157795298[	349.92	LOW	SVTYPE=BND;POS=157795041;STRANDS=+-:4;CIPOS=-9,8;CIEND=-9,8;CIPOS95=0,0;CIEND95=0,0;MATEID=408311_2;EVENT=408311;SU=4;PE=0;SR=4;ALG=PROD;AF=0.0004103;NSAMP=12;MSQ=23.87;RECLASSIFIED;AC=12;AN=29246;NFAM=12
chr7	157795298	408311_2	N	]chr7:157795041]N	349.92	LOW	SVTYPE=BND;POS=157795041;STRANDS=+-:4;CIPOS=-9,8;CIEND=-9,8;CIPOS95=0,0;CIEND95=0,0;MATEID=408311_1;EVENT=408311;SECONDARY;SU=4;PE=0;SR=4;ALG=PROD;AF=0.0004103;NSAMP=12;MSQ=23.87;RECLASSIFIED;AC=12;AN=29246;NFAM=12
chr7	157798502	105683_1	N	N[chr19:56237985[	597.6	LOW	SVTYPE=BND;POS=157798502;STRANDS=-+:776,+-:39;IMPRECISE;CIPOS=-50,793;CIEND=-641,68;CIPOS95=-50,72;CIEND95=-26,26;MATEID=105683_2;EVENT=105683;SU=815;PE=442;SR=373;ALG=SUM;AF=0.0006155;NSAMP=18;MSQ=23.58;AC=18;AN=29246;NFAM=18
chr7	157799826	408312_1	N	N[chr7:157800186[	1189.73	LOW	SVTYPE=BND;POS=157799826;STRANDS=+-:4;CIPOS=-9,8;CIEND=-9,8;CIPOS95=0,0;CIEND95=0,0;MATEID=408312_2;EVENT=408312;SU=4;PE=0;SR=4;ALG=PROD;AF=0.001607;NSAMP=47;MSQ=17.09;RECLASSIFIED;AC=47;AN=29246;NFAM=47
chr7	157800186	408312_2	N	]chr7:157799826]N	1189.73	LOW	SVTYPE=BND;POS=157799826;STRANDS=+-:4;CIPOS=-9,8;CIEND=-9,8;CIPOS95=0,0;CIEND95=0,0;MATEID=408312_1;EVENT=408312;SECONDARY;SU=4;PE=0;SR=4;ALG=PROD;AF=0.001607;NSAMP=47;MSQ=17.09;RECLASSIFIED;AC=47;AN=29246;NFAM=47
chr7	157803682	408313_1	N	N[chr7:157803923[	8335.38	PASS	SVTYPE=BND;POS=157803682;STRANDS=+-:243;CIPOS=-2,1;CIEND=-1,2;CIPOS95=0,0;CIEND95=0,0;MATEID=408313_2;EVENT=408313;SU=243;PE=10;SR=233;ALG=PROD;AF=0.0004445;NSAMP=13;MSQ=413.94;RECLASSIFIED;AC=13;AN=29246;NFAM=13
chr7	157803923	408313_2	N	]chr7:157803682]N	8335.38	PASS	SVTYPE=BND;POS=157803682;STRANDS=+-:243;CIPOS=-1,2;CIEND=-2,1;CIPOS95=0,0;CIEND95=0,0;MATEID=408313_1;EVENT=408313;SECONDARY;SU=243;PE=10;SR=233;ALG=PROD;AF=0.0004445;NSAMP=13;MSQ=413.94;RECLASSIFIED;AC=13;AN=29246;NFAM=13
chr7	157807487	408314	N	<DEL>	6320.85	PASS	SVTYPE=DEL;POS=157807487;SVLEN=-1243;END=157808730;STRANDS=+-:274;CIPOS=-3,3;CIEND=-3,3;CIPOS95=0,0;CIEND95=0,0;SU=274;PE=158;SR=116;ALG=PROD;AF=0.000171;NSAMP=5;MSQ=576.03;AC=5;AN=29246;NFAM=5
chr7	157809246	408316_1	N	N[chr7:157813712[	24507	PASS	SVTYPE=BND;POS=157809246;STRANDS=+-:1008;CIPOS=-1,1;CIEND=-2,0;CIPOS95=0,0;CIEND95=0,0;MATEID=408316_2;EVENT=408316;SU=1008;PE=638;SR=370;ALG=PROD;AF=0.0009916;NSAMP=29;MSQ=590.7;RECLASSIFIED;AC=29;AN=29246;NFAM=28
chr7	157810419	408317_1	N	N[chr7:157810594[	343.01	LOW	SVTYPE=BND;POS=157810419;STRANDS=+-:4;CIPOS=-9,8;CIEND=-9,8;CIPOS95=0,0;CIEND95=0,0;MATEID=408317_2;EVENT=408317;SU=4;PE=0;SR=4;ALG=PROD;AF=0.0003419;NSAMP=10;MSQ=30.88;RECLASSIFIED;AC=10;AN=29246;NFAM=10
chr7	157810567	408318_1	N	N[chr7:157810815[	957.45	LOW	SVTYPE=BND;POS=157810567;STRANDS=+-:17;IMPRECISE;CIPOS=-30,76;CIEND=-30,29;CIPOS95=-30,48;CIEND95=-1,1;MATEID=408318_2;EVENT=408318;SU=17;PE=0;SR=17;ALG=SUM;AF=0.001334;NSAMP=39;MSQ=20.18;RETAINED;RECLASSIFIED;AC=39;AN=29246;NFAM=39
chr7	157810594	408317_2	N	]chr7:157810419]N	343.01	LOW	SVTYPE=BND;POS=157810419;STRANDS=+-:4;CIPOS=-9,8;CIEND=-9,8;CIPOS95=0,0;CIEND95=0,0;MATEID=408317_1;EVENT=408317;SECONDARY;SU=4;PE=0;SR=4;ALG=PROD;AF=0.0003419;NSAMP=10;MSQ=30.88;RECLASSIFIED;AC=10;AN=29246;NFAM=10
chr7	157810815	408318_2	N	]chr7:157810567]N	957.45	LOW	SVTYPE=BND;POS=157810567;STRANDS=+-:17;IMPRECISE;CIPOS=-30,29;CIEND=-30,76;CIPOS95=-1,1;CIEND95=-30,48;MATEID=408318_1;EVENT=408318;SECONDARY;SU=17;PE=0;SR=17;ALG=SUM;AF=0.001334;NSAMP=39;MSQ=20.18;RETAINED;RECLASSIFIED;AC=39;AN=29246;NFAM=39
chr7	157813489	408320_1	N	N[chr7:157814016[	778.78	PASS	SVTYPE=BND;POS=157813489;STRANDS=+-:19;CIPOS=-10,9;CIEND=-4,2;CIPOS95=0,0;CIEND95=0,0;MATEID=408320_2;EVENT=408320;SU=19;PE=10;SR=9;ALG=PROD;AF=3.419e-05;NSAMP=1;MSQ=4.6;RECLASSIFIED;AC=1;AN=29246;NFAM=1
chr7	157813712	408316_2	N	]chr7:157809246]N	24507	PASS	SVTYPE=BND;POS=157809246;STRANDS=+-:1008;CIPOS=-2,0;CIEND=-1,1;CIPOS95=0,0;CIEND95=0,0;MATEID=408316_1;EVENT=408316;SECONDARY;SU=1008;PE=638;SR=370;ALG=PROD;AF=0.0009916;NSAMP=29;MSQ=590.7;RECLASSIFIED;AC=29;AN=29246;NFAM=28
chr7	157814016	408320_2	N	]chr7:157813489]N	778.78	PASS	SVTYPE=BND;POS=157813489;STRANDS=+-:19;CIPOS=-4,2;CIEND=-10,9;CIPOS95=0,0;CIEND95=0,0;MATEID=408320_1;EVENT=408320;SECONDARY;SU=19;PE=10;SR=9;ALG=PROD;AF=3.419e-05;NSAMP=1;MSQ=4.6;RECLASSIFIED;AC=1;AN=29246;NFAM=1
chr7	157818074	408321_1	N	N[chr7:157818167[	73.38	LOW	SVTYPE=BND;POS=157818074;STRANDS=+-:4;CIPOS=-9,8;CIEND=-9,8;CIPOS95=0,0;CIEND95=0,0;MATEID=408321_2;EVENT=408321;SU=4;PE=0;SR=4;ALG=PROD;AF=0.0002393;NSAMP=7;MSQ=7.76;RECLASSIFIED;AC=7;AN=29246;NFAM=7
chr7	157818167	408321_2	N	]chr7:157818074]N	73.38	LOW	SVTYPE=BND;POS=157818074;STRANDS=+-:4;CIPOS=-9,8;CIEND=-9,8;CIPOS95=0,0;CIEND95=0,0;MATEID=408321_1;EVENT=408321;SECONDARY;SU=4;PE=0;SR=4;ALG=PROD;AF=0.0002393;NSAMP=7;MSQ=7.76;RECLASSIFIED;AC=7;AN=29246;NFAM=7
chr7	157823827	408322_1	N	N[chr7:157823949[	1971.6	LOW	SVTYPE=BND;POS=157823827;STRANDS=+-:62;CIPOS=-5,3;CIEND=-7,3;CIPOS95=0,0;CIEND95=0,0;MATEID=408322_2;EVENT=408322;SU=62;PE=2;SR=60;ALG=PROD;AF=3.419e-05;NSAMP=1;MSQ=14.98;RECLASSIFIED;AC=1;AN=29246;NFAM=1
chr7	157823949	408322_2	N	]chr7:157823827]N	1971.6	LOW	SVTYPE=BND;POS=157823827;STRANDS=+-:62;CIPOS=-7,3;CIEND=-5,3;CIPOS95=0,0;CIEND95=0,0;MATEID=408322_1;EVENT=408322;SECONDARY;SU=62;PE=2;SR=60;ALG=PROD;AF=3.419e-05;NSAMP=1;MSQ=14.98;RECLASSIFIED;AC=1;AN=29246;NFAM=1
chr7	157826191	408325_1	N	N[chr7:157826592[	37235.1	LOW	SVTYPE=BND;POS=157826191;STRANDS=+-:6;IMPRECISE;CIPOS=-10,9;CIEND=-10,9;CIPOS95=-3,3;CIEND95=-3,3;MATEID=408325_2;EVENT=408325;SU=6;PE=5;SR=1;ALG=PROD;AF=0.01193;NSAMP=349;MSQ=89.23;RETAINED;RECLASSIFIED;AC=349;AN=29246;NFAM=345
chr7	157826592	408325_2	N	]chr7:157826191]N	37235.1	LOW	SVTYPE=BND;POS=157826191;STRANDS=+-:6;IMPRECISE;CIPOS=-10,9;CIEND=-10,9;CIPOS95=-3,3;CIEND95=-3,3;MATEID=408325_1;EVENT=408325;SECONDARY;SU=6;PE=5;SR=1;ALG=PROD;AF=0.01193;NSAMP=349;MSQ=89.23;RETAINED;RECLASSIFIED;AC=349;AN=29246;NFAM=345
chr7	157830018	408327_1	N	N[chr7:157830418[	737.75	LOW	SVTYPE=BND;POS=157830018;STRANDS=+-:11;CIPOS=-5,3;CIEND=-10,9;CIPOS95=0,0;CIEND95=0,0;MATEID=408327_2;EVENT=408327;SU=11;PE=2;SR=9;ALG=PROD;AF=0.0003419;NSAMP=10;MSQ=8.01;RECLASSIFIED;AC=10;AN=29246;NFAM=10
chr7	157830418	408327_2	N	]chr7:157830018]N	737.75	LOW	SVTYPE=BND;POS=157830018;STRANDS=+-:11;CIPOS=-10,9;CIEND=-5,3;CIPOS95=0,0;CIEND95=0,0;MATEID=408327_1;EVENT=408327;SECONDARY;SU=11;PE=2;SR=9;ALG=PROD;AF=0.0003419;NSAMP=10;MSQ=8.01;RECLASSIFIED;AC=10;AN=29246;NFAM=10
chr7	157836917	531195_1	N	]chr7:157837307]N	475574	LOW	SVTYPE=BND;POS=157836917;STRANDS=-+:29;IMPRECISE;CIPOS=-30,29;CIEND=-7,20;CIPOS95=-1,1;CIEND95=0,0;MATEID=531195_2;EVENT=531195;SU=29;PE=27;SR=2;ALG=PROD;AF=0.2536;NSAMP=7400;MSQ=49.99;RECLASSIFIED;AC=7418;AN=29246;NFAM=7054
chr7	157837093	531196_1	N	]chr7:157837299]N	147901	LOW	SVTYPE=BND;POS=157837093;STRANDS=-+:12;IMPRECISE;CIPOS=-31,28;CIEND=-30,29;CIPOS95=0,0;CIEND95=-1,1;MATEID=531196_2;EVENT=531196;SU=12;PE=6;SR=6;ALG=PROD;AF=0.1277;NSAMP=3729;MSQ=31.03;RECLASSIFIED;AC=3734;AN=29246;NFAM=3654
chr7	157837299	531196_2	N	N[chr7:157837093[	147901	LOW	SVTYPE=BND;POS=157837093;STRANDS=-+:12;IMPRECISE;CIPOS=-30,29;CIEND=-31,28;CIPOS95=-1,1;CIEND95=0,0;MATEID=531196_1;EVENT=531196;SECONDARY;SU=12;PE=6;SR=6;ALG=PROD;AF=0.1277;NSAMP=3729;MSQ=31.03;RECLASSIFIED;AC=3734;AN=29246;NFAM=3654
chr7	157837307	531195_2	N	N[chr7:157836917[	475574	LOW	SVTYPE=BND;POS=157836917;STRANDS=-+:29;IMPRECISE;CIPOS=-7,20;CIEND=-30,29;CIPOS95=0,0;CIEND95=-1,1;MATEID=531195_1;EVENT=531195;SECONDARY;SU=29;PE=27;SR=2;ALG=PROD;AF=0.2536;NSAMP=7400;MSQ=49.99;RECLASSIFIED;AC=7418;AN=29246;NFAM=7054
chr7	157837902	531197_1	N	]chr7:157838514]N	103665	LOW	SVTYPE=BND;POS=157837902;STRANDS=-+:18;IMPRECISE;CIPOS=-537,29;CIEND=-30,495;CIPOS95=-94,29;CIEND95=-30,76;MATEID=531197_2;EVENT=531197;SU=18;PE=18;SR=0;ALG=PROD;AF=0.09858;NSAMP=2882;MSQ=26.29;RECLASSIFIED;AC=2883;AN=29246;NFAM=2847
chr7	157838514	531197_2	N	N[chr7:157837902[	103665	LOW	SVTYPE=BND;POS=157837902;STRANDS=-+:18;IMPRECISE;CIPOS=-30,495;CIEND=-537,29;CIPOS95=-30,76;CIEND95=-94,29;MATEID=531197_1;EVENT=531197;SECONDARY;SU=18;PE=18;SR=0;ALG=PROD;AF=0.09858;NSAMP=2882;MSQ=26.29;RECLASSIFIED;AC=2883;AN=29246;NFAM=2847
chr7	157839713	531198_1	N	]chr7:157840442]N	1878.96	LOW	SVTYPE=BND;POS=157839713;STRANDS=-+:15;IMPRECISE;CIPOS=-10,7;CIEND=-10,9;CIPOS95=-1,0;CIEND95=-1,1;MATEID=531198_2;EVENT=531198;SU=15;PE=13;SR=2;ALG=PROD;AF=0.003283;NSAMP=96;MSQ=15.02;RECLASSIFIED;AC=96;AN=29246;NFAM=96
chr7	157839736	408329_1	N	N[chr7:157840006[	39.11	LOW	SVTYPE=BND;POS=157839736;STRANDS=+-:4;CIPOS=-9,8;CIEND=-9,8;CIPOS95=0,0;CIEND95=0,0;MATEID=408329_2;EVENT=408329;SU=4;PE=0;SR=4;ALG=PROD;AF=0.0001368;NSAMP=4;MSQ=8.75;RECLASSIFIED;AC=4;AN=29246;NFAM=4
chr7	157840006	408329_2	N	]chr7:157839736]N	39.11	LOW	SVTYPE=BND;POS=157839736;STRANDS=+-:4;CIPOS=-9,8;CIEND=-9,8;CIPOS95=0,0;CIEND95=0,0;MATEID=408329_1;EVENT=408329;SECONDARY;SU=4;PE=0;SR=4;ALG=PROD;AF=0.0001368;NSAMP=4;MSQ=8.75;RECLASSIFIED;AC=4;AN=29246;NFAM=4
chr7	157840122	408330	N	<DEL>	281.68	PASS	SVTYPE=DEL;POS=157840122;SVLEN=-4336;END=157844458;STRANDS=+-:13;CIPOS=-8,8;CIEND=-10,9;CIPOS95=0,0;CIEND95=0,0;SU=13;PE=9;SR=4;ALG=PROD;AF=3.419e-05;NSAMP=1;MSQ=281.67;AC=1;AN=29246;NFAM=1
chr7	157840442	531198_2	N	N[chr7:157839713[	1878.96	LOW	SVTYPE=BND;POS=157839713;STRANDS=-+:15;IMPRECISE;CIPOS=-10,9;CIEND=-10,7;CIPOS95=-1,1;CIEND95=-1,0;MATEID=531198_1;EVENT=531198;SECONDARY;SU=15;PE=13;SR=2;ALG=PROD;AF=0.003283;NSAMP=96;MSQ=15.02;RECLASSIFIED;AC=96;AN=29246;NFAM=96
chr7	157844069	408332_1	N	N[chr7:157844122[	24.18	LOW	SVTYPE=BND;POS=157844069;STRANDS=+-:4;CIPOS=-9,8;CIEND=-9,8;CIPOS95=0,0;CIEND95=0,0;MATEID=408332_2;EVENT=408332;SU=4;PE=0;SR=4;ALG=PROD;AF=6.839e-05;NSAMP=2;MSQ=10.91;RECLASSIFIED;AC=2;AN=29246;NFAM=2
chr7	157844122	408332_2	N	]chr7:157844069]N	24.18	LOW	SVTYPE=BND;POS=157844069;STRANDS=+-:4;CIPOS=-9,8;CIEND=-9,8;CIPOS95=0,0;CIEND95=0,0;MATEID=408332_1;EVENT=408332;SECONDARY;SU=4;PE=0;SR=4;ALG=PROD;AF=6.839e-05;NSAMP=2;MSQ=10.91;RECLASSIFIED;AC=2;AN=29246;NFAM=2
chr7	157846737	531199_1	N	]chr7:157847625]N	667516	LOW	SVTYPE=BND;POS=157846737;STRANDS=-+:94;IMPRECISE;CIPOS=-649,599;CIEND=-492,708;CIPOS95=-423,423;CIEND95=-374,374;MATEID=531199_2;EVENT=531199;SU=94;PE=94;SR=0;ALG=SUM;AF=0.2771;NSAMP=8098;MSQ=50.57;RETAINED;RECLASSIFIED;AC=8105;AN=29246;NFAM=7539
chr7	157847182	408334_1	N	N[chr7:157848200[	4422.55	LOW	SVTYPE=BND;POS=157847182;STRANDS=+-:39;IMPRECISE;CIPOS=-30,421;CIEND=-364,36;CIPOS95=-23,23;CIEND95=-19,19;MATEID=408334_2;EVENT=408334;SU=39;PE=39;SR=0;ALG=PROD;AF=0.0008548;NSAMP=25;MSQ=116.95;RECLASSIFIED;AC=25;AN=29246;NFAM=24
chr7	157847625	531199_2	N	N[chr7:157846737[	667516	LOW	SVTYPE=BND;POS=157846737;STRANDS=-+:94;IMPRECISE;CIPOS=-492,708;CIEND=-649,599;CIPOS95=-374,374;CIEND95=-423,423;MATEID=531199_1;EVENT=531199;SECONDARY;SU=94;PE=94;SR=0;ALG=SUM;AF=0.2771;NSAMP=8098;MSQ=50.57;RETAINED;RECLASSIFIED;AC=8105;AN=29246;NFAM=7539
chr7	157848200	408334_2	N	]chr7:157847182]N	4422.55	LOW	SVTYPE=BND;POS=157847182;STRANDS=+-:39;IMPRECISE;CIPOS=-364,36;CIEND=-30,421;CIPOS95=-19,19;CIEND95=-23,23;MATEID=408334_1;EVENT=408334;SECONDARY;SU=39;PE=39;SR=0;ALG=PROD;AF=0.0008548;NSAMP=25;MSQ=116.95;RECLASSIFIED;AC=25;AN=29246;NFAM=24
chr7	157858076	408336_1	N	N[chr7:157858360[	1.33658e+06	LOW	SVTYPE=BND;POS=157858076;STRANDS=+-:4;IMPRECISE;CIPOS=-10,9;CIEND=-10,9;CIPOS95=-3,3;CIEND95=-3,3;MATEID=408336_2;EVENT=408336;SU=4;PE=3;SR=1;ALG=PROD;AF=0.2583;NSAMP=7547;MSQ=96.92;RECLASSIFIED;AC=7553;AN=29246;NFAM=6904
chr7	157858080	408341_1	N	N[chr7:157858490[	1.63421e+06	LOW	SVTYPE=BND;POS=157858080;STRANDS=+-:57;CIPOS=-15,2;CIEND=-7,9;CIPOS95=0,0;CIEND95=0,0;MATEID=408341_2;EVENT=408341;SU=57;PE=46;SR=11;ALG=PROD;AF=0.3066;NSAMP=8949;MSQ=96.57;RETAINED;RECLASSIFIED;AC=8966;AN=29246;NFAM=8271
chr7	157858360	408336_2	N	]chr7:157858076]N	1.33658e+06	LOW	SVTYPE=BND;POS=157858076;STRANDS=+-:4;IMPRECISE;CIPOS=-10,9;CIEND=-10,9;CIPOS95=-3,3;CIEND95=-3,3;MATEID=408336_1;EVENT=408336;SECONDARY;SU=4;PE=3;SR=1;ALG=PROD;AF=0.2583;NSAMP=7547;MSQ=96.92;RECLASSIFIED;AC=7553;AN=29246;NFAM=6904
chr7	157858490	408341_2	N	]chr7:157858080]N	1.63421e+06	LOW	SVTYPE=BND;POS=157858080;STRANDS=+-:57;CIPOS=-7,9;CIEND=-15,2;CIPOS95=0,0;CIEND95=0,0;MATEID=408341_1;EVENT=408341;SECONDARY;SU=57;PE=46;SR=11;ALG=PROD;AF=0.3066;NSAMP=8949;MSQ=96.57;RETAINED;RECLASSIFIED;AC=8966;AN=29246;NFAM=8271
chr7	157871917	408350_1	N	N[chr7:157872339[	587.03	LOW	SVTYPE=BND;POS=157871917;STRANDS=+-:7;IMPRECISE;CIPOS=-8,9;CIEND=-10,9;CIPOS95=-1,3;CIEND95=-3,3;MATEID=408350_2;EVENT=408350;SU=7;PE=6;SR=1;ALG=PROD;AF=0.0002735;NSAMP=8;MSQ=68.55;RECLASSIFIED;AC=8;AN=29246;NFAM=8
chr7	157872339	408350_2	N	]chr7:157871917]N	587.03	LOW	SVTYPE=BND;POS=157871917;STRANDS=+-:7;IMPRECISE;CIPOS=-10,9;CIEND=-8,9;CIPOS95=-3,3;CIEND95=-1,3;MATEID=408350_1;EVENT=408350;SECONDARY;SU=7;PE=6;SR=1;ALG=PROD;AF=0.0002735;NSAMP=8;MSQ=68.55;RECLASSIFIED;AC=8;AN=29246;NFAM=8
chr7	157878032	408353_1	N	N[chr7:157878700[	4039.47	LOW	SVTYPE=BND;POS=157878032;STRANDS=+-:32;CIPOS=-3,2;CIEND=-3,1;CIPOS95=0,0;CIEND95=0,0;MATEID=408353_2;EVENT=408353;SU=32;PE=22;SR=10;ALG=PROD;AF=0.001983;NSAMP=58;MSQ=53.96;RECLASSIFIED;AC=58;AN=29246;NFAM=58
chr7	157878700	408353_2	N	]chr7:157878032]N	4039.47	LOW	SVTYPE=BND;POS=157878032;STRANDS=+-:32;CIPOS=-3,1;CIEND=-3,2;CIPOS95=0,0;CIEND95=0,0;MATEID=408353_1;EVENT=408353;SECONDARY;SU=32;PE=22;SR=10;ALG=PROD;AF=0.001983;NSAMP=58;MSQ=53.96;RECLASSIFIED;AC=58;AN=29246;NFAM=58
chr7	157882071	531202_1	N	]chr7:157882528]N	1152.51	LOW	SVTYPE=BND;POS=157882071;STRANDS=-+:7;IMPRECISE;CIPOS=-423,9;CIEND=-10,277;CIPOS95=-92,0;CIEND95=-3,52;MATEID=531202_2;EVENT=531202;SU=7;PE=7;SR=0;ALG=PROD;AF=0.001949;NSAMP=57;MSQ=13.76;RECLASSIFIED;AC=57;AN=29246;NFAM=57
chr7	157882528	531202_2	N	N[chr7:157882071[	1152.51	LOW	SVTYPE=BND;POS=157882071;STRANDS=-+:7;IMPRECISE;CIPOS=-10,277;CIEND=-423,9;CIPOS95=-3,52;CIEND95=-92,0;MATEID=531202_1;EVENT=531202;SECONDARY;SU=7;PE=7;SR=0;ALG=PROD;AF=0.001949;NSAMP=57;MSQ=13.76;RECLASSIFIED;AC=57;AN=29246;NFAM=57
chr7	157883107	408354_1	N	N[chr7:157883282[	23.11	LOW	SVTYPE=BND;POS=157883107;STRANDS=+-:4;CIPOS=-9,8;CIEND=-9,8;CIPOS95=0,0;CIEND95=0,0;MATEID=408354_2;EVENT=408354;SU=4;PE=0;SR=4;ALG=PROD;AF=6.839e-05;NSAMP=2;MSQ=8.35;RECLASSIFIED;AC=2;AN=29246;NFAM=2
chr7	157883213	531204_1	N	]chr7:157884097]N	105436	LOW	SVTYPE=BND;POS=157883213;STRANDS=-+:46;IMPRECISE;CIPOS=-362,152;CIEND=-458,389;CIPOS95=-116,116;CIEND95=-383,383;MATEID=531204_2;EVENT=531204;SU=46;PE=46;SR=0;ALG=SUM;AF=0.04585;NSAMP=1339;MSQ=63.3;RETAINED;RECLASSIFIED;AC=1341;AN=29246;NFAM=1314
chr7	157883282	408354_2	N	]chr7:157883107]N	23.11	LOW	SVTYPE=BND;POS=157883107;STRANDS=+-:4;CIPOS=-9,8;CIEND=-9,8;CIPOS95=0,0;CIEND95=0,0;MATEID=408354_1;EVENT=408354;SECONDARY;SU=4;PE=0;SR=4;ALG=PROD;AF=6.839e-05;NSAMP=2;MSQ=8.35;RECLASSIFIED;AC=2;AN=29246;NFAM=2
chr7	157883543	531203	N	<DUP>	115995	PASS	SVTYPE=DUP;POS=157883543;SVLEN=632;END=157884175;STRANDS=-+:7296;CIPOS=-24,8;CIEND=-14,12;CIPOS95=0,0;CIEND95=0,0;SU=7296;PE=7294;SR=2;ALG=PROD;AF=0.05416;NSAMP=1356;MSQ=71.97;RETAINED;AC=1584;AN=29246;NFAM=1323
chr7	157884097	531204_2	N	N[chr7:157883213[	105436	LOW	SVTYPE=BND;POS=157883213;STRANDS=-+:46;IMPRECISE;CIPOS=-458,389;CIEND=-362,152;CIPOS95=-383,383;CIEND95=-116,116;MATEID=531204_1;EVENT=531204;SECONDARY;SU=46;PE=46;SR=0;ALG=SUM;AF=0.04585;NSAMP=1339;MSQ=63.3;RETAINED;RECLASSIFIED;AC=1341;AN=29246;NFAM=1314
chr7	157887414	408358_1	N	N[chr7:157887867[	3097.81	LOW	SVTYPE=BND;POS=157887414;STRANDS=+-:4;IMPRECISE;CIPOS=-9,8;CIEND=-10,8;CIPOS95=0,0;CIEND95=-1,0;MATEID=408358_2;EVENT=408358;SU=4;PE=0;SR=4;ALG=PROD;AF=0.004035;NSAMP=118;MSQ=14.31;RECLASSIFIED;AC=118;AN=29244;NFAM=117
chr7	157887502	531208_1	N	]chr7:157887696]N	15956.3	LOW	SVTYPE=BND;POS=157887502;STRANDS=-+:4;IMPRECISE;CIPOS=0,7;CIEND=-9,8;CIPOS95=0,1;CIEND95=0,0;MATEID=531208_2;EVENT=531208;SU=4;PE=0;SR=4;ALG=PROD;AF=0.02739;NSAMP=799;MSQ=10.89;RECLASSIFIED;AC=801;AN=29244;NFAM=794
chr7	157887696	531208_2	N	N[chr7:157887502[	15956.3	LOW	SVTYPE=BND;POS=157887502;STRANDS=-+:4;IMPRECISE;CIPOS=-9,8;CIEND=0,7;CIPOS95=0,0;CIEND95=0,1;MATEID=531208_1;EVENT=531208;SECONDARY;SU=4;PE=0;SR=4;ALG=PROD;AF=0.02739;NSAMP=799;MSQ=10.89;RECLASSIFIED;AC=801;AN=29244;NFAM=794
chr7	157887867	408358_2	N	]chr7:157887414]N	3097.81	LOW	SVTYPE=BND;POS=157887414;STRANDS=+-:4;IMPRECISE;CIPOS=-10,8;CIEND=-9,8;CIPOS95=-1,0;CIEND95=0,0;MATEID=408358_1;EVENT=408358;SECONDARY;SU=4;PE=0;SR=4;ALG=PROD;AF=0.004035;NSAMP=118;MSQ=14.31;RECLASSIFIED;AC=118;AN=29244;NFAM=117
chr7	157888321	408359	N	<DEL>	743.3	PASS	SVTYPE=DEL;POS=157888321;SVLEN=-2932;END=157891253;STRANDS=+-:32;CIPOS=-10,9;CIEND=-2,0;CIPOS95=0,0;CIEND95=0,0;SU=32;PE=15;SR=17;ALG=PROD;AF=3.419e-05;NSAMP=1;MSQ=743.3;AC=1;AN=29246;NFAM=1
chr7	157893536	408361	N	<DEL>	5227.83	PASS	SVTYPE=DEL;POS=157893536;SVLEN=-1177;END=157894713;STRANDS=+-:198;CIPOS=-23,10;CIEND=-10,8;CIPOS95=0,0;CIEND95=0,0;SU=198;PE=117;SR=81;ALG=PROD;AF=0.0003077;NSAMP=9;MSQ=580.87;AC=9;AN=29246;NFAM=7
chr7	157902346	408362_1	N	N[chr7:157902599[	5252.59	LOW	SVTYPE=BND;POS=157902346;STRANDS=+-:16;CIPOS=-26,25;CIEND=-26,25;CIPOS95=0,0;CIEND95=0,0;MATEID=408362_2;EVENT=408362;SU=16;PE=0;SR=16;ALG=PROD;AF=0.002223;NSAMP=65;MSQ=77.5;RECLASSIFIED;AC=65;AN=29246;NFAM=65
chr7	157902599	408362_2	N	]chr7:157902346]N	5252.59	LOW	SVTYPE=BND;POS=157902346;STRANDS=+-:16;CIPOS=-26,25;CIEND=-26,25;CIPOS95=0,0;CIEND95=0,0;MATEID=408362_1;EVENT=408362;SECONDARY;SU=16;PE=0;SR=16;ALG=PROD;AF=0.002223;NSAMP=65;MSQ=77.5;RECLASSIFIED;AC=65;AN=29246;NFAM=65
chr7	157903812	408363	N	<DEL>	260.5	PASS	SVTYPE=DEL;POS=157903812;SVLEN=-3932;END=157907744;STRANDS=+-:16;IMPRECISE;CIPOS=-10,435;CIEND=-321,5;CIPOS95=-1,66;CIEND95=-90,0;SU=16;PE=16;SR=0;ALG=PROD;AF=3.419e-05;NSAMP=1;MSQ=260.5;AC=1;AN=29246;NFAM=1
chr7	157926125	408364_1	N	N[chr7:157926199[	389526	LOW	SVTYPE=BND;POS=157926125;STRANDS=+-:788;CIPOS=-1,1;CIEND=-1,1;CIPOS95=0,0;CIEND95=0,0;MATEID=408364_2;EVENT=408364;SU=788;PE=8;SR=780;ALG=PROD;AF=0.1447;NSAMP=4231;MSQ=51.64;RECLASSIFIED;AC=4231;AN=29246;NFAM=4007
chr7	157926199	408364_2	N	]chr7:157926125]N	389526	LOW	SVTYPE=BND;POS=157926125;STRANDS=+-:788;CIPOS=-1,1;CIEND=-1,1;CIPOS95=0,0;CIEND95=0,0;MATEID=408364_1;EVENT=408364;SECONDARY;SU=788;PE=8;SR=780;ALG=PROD;AF=0.1447;NSAMP=4231;MSQ=51.64;RECLASSIFIED;AC=4231;AN=29246;NFAM=4007
chr7	157927037	531211	N	<DUP>	239.78	PASS	SVTYPE=DUP;POS=157927037;SVLEN=2203;END=157929240;STRANDS=-+:10;IMPRECISE;CIPOS=-10,9;CIEND=-10,9;CIPOS95=-1,1;CIEND95=-1,1;SU=10;PE=7;SR=3;ALG=PROD;AF=3.419e-05;NSAMP=1;MSQ=236.45;AC=1;AN=29246;NFAM=1
chr7	157927116	531209	N	<DUP>	656487	PASS	SVTYPE=DUP;POS=157927116;SVLEN=557;END=157927673;STRANDS=-+:5527;IMPRECISE;CIPOS=-792,228;CIEND=-177,765;CIPOS95=-213,213;CIEND95=-128,128;SU=5527;PE=5526;SR=1;ALG=SUM;AF=0.2887;NSAMP=7659;MSQ=56.8;RETAINED;AC=8442;AN=29246;NFAM=7246
chr7	157928695	408366_1	N	N[chr7:157928885[	9058.92	LOW	SVTYPE=BND;POS=157928695;STRANDS=+-:40;CIPOS=-6,8;CIEND=-9,6;CIPOS95=0,0;CIEND95=0,0;MATEID=408366_2;EVENT=408366;SU=40;PE=2;SR=38;ALG=PROD;AF=0.01009;NSAMP=295;MSQ=16.52;RECLASSIFIED;AC=295;AN=29246;NFAM=292
chr7	157928885	408366_2	N	]chr7:157928695]N	9058.92	LOW	SVTYPE=BND;POS=157928695;STRANDS=+-:40;CIPOS=-9,6;CIEND=-6,8;CIPOS95=0,0;CIEND95=0,0;MATEID=408366_1;EVENT=408366;SECONDARY;SU=40;PE=2;SR=38;ALG=PROD;AF=0.01009;NSAMP=295;MSQ=16.52;RECLASSIFIED;AC=295;AN=29246;NFAM=292
chr7	157929194	408367_1	N	N[chr7:157929420[	5535.41	LOW	SVTYPE=BND;POS=157929194;STRANDS=+-:14;CIPOS=-25,24;CIEND=-25,24;CIPOS95=0,0;CIEND95=0,0;MATEID=408367_2;EVENT=408367;SU=14;PE=0;SR=14;ALG=PROD;AF=0.0006497;NSAMP=19;MSQ=163.35;RECLASSIFIED;AC=19;AN=29246;NFAM=15
chr7	157929283	408368_1	N	N[chr7:157929886[	18271	PASS	SVTYPE=BND;POS=157929283;STRANDS=+-:728;CIPOS=-2,1;CIEND=-2,0;CIPOS95=0,0;CIEND95=0,0;MATEID=408368_2;EVENT=408368;SU=728;PE=426;SR=302;ALG=PROD;AF=0.0005471;NSAMP=16;MSQ=643.43;RECLASSIFIED;AC=16;AN=29246;NFAM=12
chr7	157929420	408367_2	N	]chr7:157929194]N	5535.41	LOW	SVTYPE=BND;POS=157929194;STRANDS=+-:14;CIPOS=-25,24;CIEND=-25,24;CIPOS95=0,0;CIEND95=0,0;MATEID=408367_1;EVENT=408367;SECONDARY;SU=14;PE=0;SR=14;ALG=PROD;AF=0.0006497;NSAMP=19;MSQ=163.35;RECLASSIFIED;AC=19;AN=29246;NFAM=15
chr7	157929886	408368_2	N	]chr7:157929283]N	18271	PASS	SVTYPE=BND;POS=157929283;STRANDS=+-:728;CIPOS=-2,0;CIEND=-2,1;CIPOS95=0,0;CIEND95=0,0;MATEID=408368_1;EVENT=408368;SECONDARY;SU=728;PE=426;SR=302;ALG=PROD;AF=0.0005471;NSAMP=16;MSQ=643.43;RECLASSIFIED;AC=16;AN=29246;NFAM=12
chr7	157932890	531212_1	N	]chr7:157933670]N	46714	LOW	SVTYPE=BND;POS=157932890;STRANDS=-+:104;IMPRECISE;CIPOS=-765,272;CIEND=-252,656;CIPOS95=-156,156;CIEND95=-123,123;MATEID=531212_2;EVENT=531212;SU=104;PE=104;SR=0;ALG=SUM;AF=0.04493;NSAMP=1314;MSQ=23.7;RECLASSIFIED;AC=1314;AN=29246;NFAM=1307
chr7	157933670	531212_2	N	N[chr7:157932890[	46714	LOW	SVTYPE=BND;POS=157932890;STRANDS=-+:104;IMPRECISE;CIPOS=-252,656;CIEND=-765,272;CIPOS95=-123,123;CIEND95=-156,156;MATEID=531212_1;EVENT=531212;SECONDARY;SU=104;PE=104;SR=0;ALG=SUM;AF=0.04493;NSAMP=1314;MSQ=23.7;RECLASSIFIED;AC=1314;AN=29246;NFAM=1307
chr7	157938659	531213	N	<DUP>	9812.62	PASS	SVTYPE=DUP;POS=157938659;SVLEN=73610;END=158012269;STRANDS=-+:966;CIPOS=-1,0;CIEND=-2,1;CIPOS95=0,0;CIEND95=0,0;SU=966;PE=557;SR=409;ALG=PROD;AF=0.0005813;NSAMP=16;MSQ=273.08;AC=17;AN=29246;NFAM=13
chr7	157940451	531214_1	N	]chr7:157940907]N	12685.3	LOW	SVTYPE=BND;POS=157940451;STRANDS=-+:11;IMPRECISE;CIPOS=-326,9;CIEND=-10,321;CIPOS95=-73,2;CIEND95=-2,79;MATEID=531214_2;EVENT=531214;SU=11;PE=11;SR=0;ALG=PROD;AF=0.01922;NSAMP=562;MSQ=16.94;RECLASSIFIED;AC=562;AN=29246;NFAM=561
chr7	157940766	408378	N	<DEL>	2.17284e+06	PASS	SVTYPE=DEL;POS=157940766;SVLEN=-443;END=157941209;STRANDS=+-:113;IMPRECISE;CIPOS=-166,49;CIEND=-123,49;CIPOS95=-116,49;CIEND95=-73,49;SU=113;PE=102;SR=11;ALG=SUM;AF=0.3391;NSAMP=6318;MSQ=147.31;RETAINED;MEDGQR=2.1;Q10GQR=0.81;AC=7835;AN=23102;NFAM=5897
chr7	157940907	531214_2	N	N[chr7:157940451[	12685.3	LOW	SVTYPE=BND;POS=157940451;STRANDS=-+:11;IMPRECISE;CIPOS=-10,321;CIEND=-326,9;CIPOS95=-2,79;CIEND95=-73,2;MATEID=531214_1;EVENT=531214;SECONDARY;SU=11;PE=11;SR=0;ALG=PROD;AF=0.01922;NSAMP=562;MSQ=16.94;RECLASSIFIED;AC=562;AN=29246;NFAM=561
chr7	157941976	408401_1	N	N[chr7:157942190[	374158	LOW	SVTYPE=BND;POS=157941976;STRANDS=+-:917;CIPOS=-1,0;CIEND=0,1;CIPOS95=0,0;CIEND95=0,0;MATEID=408401_2;EVENT=408401;SU=917;PE=96;SR=821;ALG=PROD;AF=0.1303;NSAMP=3802;MSQ=65.8;RECLASSIFIED;AC=3810;AN=29246;NFAM=3662
chr7	157942022	531215	N	<DUP>	299.87	PASS	SVTYPE=DUP;POS=157942022;SVLEN=205;END=157942227;STRANDS=-+:6;CIPOS=-6,5;CIEND=0,5;CIPOS95=0,0;CIEND95=0,0;SU=6;PE=0;SR=6;ALG=PROD;AF=0.0004445;NSAMP=13;MSQ=15.38;AC=13;AN=29246;NFAM=13
chr7	157942190	408401_2	N	]chr7:157941976]N	374158	LOW	SVTYPE=BND;POS=157941976;STRANDS=+-:917;CIPOS=0,1;CIEND=-1,0;CIPOS95=0,0;CIEND95=0,0;MATEID=408401_1;EVENT=408401;SECONDARY;SU=917;PE=96;SR=821;ALG=PROD;AF=0.1303;NSAMP=3802;MSQ=65.8;RECLASSIFIED;AC=3810;AN=29246;NFAM=3662
chr7	157952437	408403_1	N	N[chr7:157952527[	156.89	LOW	SVTYPE=BND;POS=157952437;STRANDS=+-:5;CIPOS=-10,9;CIEND=-10,9;CIPOS95=0,0;CIEND95=0,0;MATEID=408403_2;EVENT=408403;SU=5;PE=0;SR=5;ALG=PROD;AF=3.419e-05;NSAMP=1;MSQ=152.79;RECLASSIFIED;AC=1;AN=29246;NFAM=1
chr7	157952527	408403_2	N	]chr7:157952437]N	156.89	LOW	SVTYPE=BND;POS=157952437;STRANDS=+-:5;CIPOS=-10,9;CIEND=-10,9;CIPOS95=0,0;CIEND95=0,0;MATEID=408403_1;EVENT=408403;SECONDARY;SU=5;PE=0;SR=5;ALG=PROD;AF=3.419e-05;NSAMP=1;MSQ=152.79;RECLASSIFIED;AC=1;AN=29246;NFAM=1
chr7	157966409	408405	N	<DEL>	311.66	PASS	SVTYPE=DEL;POS=157966409;SVLEN=-93;END=157966502;STRANDS=+-:13;CIPOS=-30,29;CIEND=-30,29;CIPOS95=0,0;CIEND95=0,0;SU=13;PE=0;SR=13;ALG=PROD;AF=6.839e-05;NSAMP=2;MSQ=155.8;AC=2;AN=29246;NFAM=1
chr7	157966701	531216	N	<DUP>	1135.48	PASS	SVTYPE=DUP;POS=157966701;SVLEN=211;END=157966912;STRANDS=-+:41;CIPOS=-29,28;CIEND=-29,28;CIPOS95=0,0;CIEND95=0,0;SU=41;PE=0;SR=41;ALG=PROD;AF=0.001539;NSAMP=45;MSQ=11.99;AC=45;AN=29246;NFAM=45
chr7	157966839	408406_1	N	N[chr7:157966999[	283.87	LOW	SVTYPE=BND;POS=157966839;STRANDS=+-:12;CIPOS=-4,2;CIEND=-3,2;CIPOS95=0,0;CIEND95=0,0;MATEID=408406_2;EVENT=408406;SU=12;PE=1;SR=11;ALG=PROD;AF=3.419e-05;NSAMP=1;MSQ=4.6;RECLASSIFIED;AC=1;AN=29246;NFAM=1
chr7	157966999	408406_2	N	]chr7:157966839]N	283.87	LOW	SVTYPE=BND;POS=157966839;STRANDS=+-:12;CIPOS=-3,2;CIEND=-4,2;CIPOS95=0,0;CIEND95=0,0;MATEID=408406_1;EVENT=408406;SECONDARY;SU=12;PE=1;SR=11;ALG=PROD;AF=3.419e-05;NSAMP=1;MSQ=4.6;RECLASSIFIED;AC=1;AN=29246;NFAM=1
chr7	157968081	408407_1	N	N[chr7:157969197[	10065.4	PASS	SVTYPE=BND;POS=157968081;STRANDS=+-:414;CIPOS=-2,1;CIEND=-2,0;CIPOS95=0,0;CIEND95=0,0;MATEID=408407_2;EVENT=408407;SU=414;PE=244;SR=170;ALG=PROD;AF=0.0004787;NSAMP=14;MSQ=520.26;RECLASSIFIED;AC=14;AN=29246;NFAM=14
chr7	157969197	408407_2	N	]chr7:157968081]N	10065.4	PASS	SVTYPE=BND;POS=157968081;STRANDS=+-:414;CIPOS=-2,0;CIEND=-2,1;CIPOS95=0,0;CIEND95=0,0;MATEID=408407_1;EVENT=408407;SECONDARY;SU=414;PE=244;SR=170;ALG=PROD;AF=0.0004787;NSAMP=14;MSQ=520.26;RECLASSIFIED;AC=14;AN=29246;NFAM=14
chr7	157974647	408408_1	N	N[chr7:157974841[	45.33	LOW	SVTYPE=BND;POS=157974647;STRANDS=+-:4;CIPOS=-9,8;CIEND=-9,8;CIPOS95=0,0;CIEND95=0,0;MATEID=408408_2;EVENT=408408;SU=4;PE=0;SR=4;ALG=PROD;AF=0.0001026;NSAMP=3;MSQ=13.66;RECLASSIFIED;AC=3;AN=29246;NFAM=3
chr7	157974841	408408_2	N	]chr7:157974647]N	45.33	LOW	SVTYPE=BND;POS=157974647;STRANDS=+-:4;CIPOS=-9,8;CIEND=-9,8;CIPOS95=0,0;CIEND95=0,0;MATEID=408408_1;EVENT=408408;SECONDARY;SU=4;PE=0;SR=4;ALG=PROD;AF=0.0001026;NSAMP=3;MSQ=13.66;RECLASSIFIED;AC=3;AN=29246;NFAM=3
chr7	157976434	408409	N	<DEL>	293869	PASS	SVTYPE=DEL;POS=157976434;SVLEN=-2881;END=157979315;STRANDS=+-:12656;CIPOS=0,0;CIEND=0,0;CIPOS95=0,0;CIEND95=0,0;SU=12656;PE=7056;SR=5600;ALG=PROD;AF=0.009642;NSAMP=278;MSQ=586.22;MEDGQR=4.68;Q10GQR=4.48;AC=282;AN=29246;NFAM=269
chr7	157981976	408411_1	N	N[chr7:157982161[	101474	LOW	SVTYPE=BND;POS=157981976;STRANDS=+-:869;CIPOS=-2,1;CIEND=-1,1;CIPOS95=0,0;CIEND95=0,0;MATEID=408411_2;EVENT=408411;SU=869;PE=339;SR=530;ALG=PROD;AF=0.01734;NSAMP=501;MSQ=151.26;RECLASSIFIED;AC=507;AN=29246;NFAM=481
chr7	157981976	408414_1	N	N[chr7:157982323[	180238	LOW	SVTYPE=BND;POS=157981976;STRANDS=+-:60;IMPRECISE;CIPOS=-30,28;CIEND=-30,29;CIPOS95=-1,1;CIEND95=-1,1;MATEID=408414_2;EVENT=408414;SU=60;PE=55;SR=5;ALG=PROD;AF=0.02599;NSAMP=757;MSQ=123.2;RETAINED;RECLASSIFIED;AC=760;AN=29246;NFAM=725
chr7	157982137	531217_1	N	]chr7:157982917]N	504997	LOW	SVTYPE=BND;POS=157982137;STRANDS=-+:289;IMPRECISE;CIPOS=-825,500;CIEND=-419,825;CIPOS95=-167,167;CIEND95=-266,266;MATEID=531217_2;EVENT=531217;SU=289;PE=289;SR=0;ALG=SUM;AF=0.2291;NSAMP=6680;MSQ=41.62;RETAINED;RECLASSIFIED;AC=6699;AN=29246;NFAM=6113
chr7	157982161	408411_2	N	]chr7:157981976]N	101474	LOW	SVTYPE=BND;POS=157981976;STRANDS=+-:869;CIPOS=-1,1;CIEND=-2,1;CIPOS95=0,0;CIEND95=0,0;MATEID=408411_1;EVENT=408411;SECONDARY;SU=869;PE=339;SR=530;ALG=PROD;AF=0.01734;NSAMP=501;MSQ=151.26;RECLASSIFIED;AC=507;AN=29246;NFAM=481
chr7	157982323	408414_2	N	]chr7:157981976]N	180238	LOW	SVTYPE=BND;POS=157981976;STRANDS=+-:60;IMPRECISE;CIPOS=-30,29;CIEND=-30,28;CIPOS95=-1,1;CIEND95=-1,1;MATEID=408414_1;EVENT=408414;SECONDARY;SU=60;PE=55;SR=5;ALG=PROD;AF=0.02599;NSAMP=757;MSQ=123.2;RETAINED;RECLASSIFIED;AC=760;AN=29246;NFAM=725
chr7	157982917	531217_2	N	N[chr7:157982137[	504997	LOW	SVTYPE=BND;POS=157982137;STRANDS=-+:289;IMPRECISE;CIPOS=-419,825;CIEND=-825,500;CIPOS95=-266,266;CIEND95=-167,167;MATEID=531217_1;EVENT=531217;SECONDARY;SU=289;PE=289;SR=0;ALG=SUM;AF=0.2291;NSAMP=6680;MSQ=41.62;RETAINED;RECLASSIFIED;AC=6699;AN=29246;NFAM=6113
chr7	157984249	408419_1	N	N[chr7:157984474[	933.96	LOW	SVTYPE=BND;POS=157984249;STRANDS=+-:20;IMPRECISE;CIPOS=-29,43;CIEND=-72,28;CIPOS95=-15,15;CIEND95=-43,28;MATEID=408419_2;EVENT=408419;SU=20;PE=0;SR=20;ALG=SUM;AF=0.001026;NSAMP=30;MSQ=18.31;RECLASSIFIED;AC=30;AN=29246;NFAM=30
chr7	157984474	408419_2	N	]chr7:157984249]N	933.96	LOW	SVTYPE=BND;POS=157984249;STRANDS=+-:20;IMPRECISE;CIPOS=-72,28;CIEND=-29,43;CIPOS95=-43,28;CIEND95=-15,15;MATEID=408419_1;EVENT=408419;SECONDARY;SU=20;PE=0;SR=20;ALG=SUM;AF=0.001026;NSAMP=30;MSQ=18.31;RECLASSIFIED;AC=30;AN=29246;NFAM=30
chr7	157987227	408420	N	<DEL>	407.47	PASS	SVTYPE=DEL;POS=157987227;SVLEN=-2204;END=157989431;STRANDS=+-:20;CIPOS=-3,2;CIEND=-10,9;CIPOS95=0,0;CIEND95=0,0;SU=20;PE=9;SR=11;ALG=PROD;AF=3.419e-05;NSAMP=1;MSQ=407.47;AC=1;AN=29246;NFAM=1
chr7	157987961	408422_1	N	N[chr7:157988351[	449.31	LOW	SVTYPE=BND;POS=157987961;STRANDS=+-:38;CIPOS=-6,5;CIEND=-9,8;CIPOS95=0,0;CIEND95=0,0;MATEID=408422_2;EVENT=408422;SU=38;PE=0;SR=38;ALG=PROD;AF=0.0003419;NSAMP=10;MSQ=14.61;RETAINED;RECLASSIFIED;AC=10;AN=29246;NFAM=10
chr7	157988351	408422_2	N	]chr7:157987961]N	449.31	LOW	SVTYPE=BND;POS=157987961;STRANDS=+-:38;CIPOS=-9,8;CIEND=-6,5;CIPOS95=0,0;CIEND95=0,0;MATEID=408422_1;EVENT=408422;SECONDARY;SU=38;PE=0;SR=38;ALG=PROD;AF=0.0003419;NSAMP=10;MSQ=14.61;RETAINED;RECLASSIFIED;AC=10;AN=29246;NFAM=10
chr7	157991901	408423	N	<DEL>	1264.88	PASS	SVTYPE=DEL;POS=157991901;SVLEN=-80;END=157991981;STRANDS=+-:37;CIPOS=-26,25;CIEND=-26,25;CIPOS95=0,0;CIEND95=0,0;SU=37;PE=0;SR=37;ALG=PROD;AF=0.0002052;NSAMP=6;MSQ=210.81;AC=6;AN=29246;NFAM=6
chr7	157994550	408425_1	N	N[chr7:157994803[	1.24056e+06	LOW	SVTYPE=BND;POS=157994550;STRANDS=+-:7;IMPRECISE;CIPOS=-10,9;CIEND=-10,9;CIPOS95=-3,3;CIEND95=-3,3;MATEID=408425_2;EVENT=408425;SU=7;PE=6;SR=1;ALG=PROD;AF=0.3164;NSAMP=8646;MSQ=72.25;RECLASSIFIED;AC=9252;AN=29246;NFAM=8015
chr7	157994550	408426_1	N	N[chr7:157995251[	191765	LOW	SVTYPE=BND;POS=157994550;STRANDS=+-:4;IMPRECISE;CIPOS=-10,9;CIEND=-10,9;CIPOS95=-1,1;CIEND95=-1,1;MATEID=408426_2;EVENT=408426;SU=4;PE=2;SR=2;ALG=PROD;AF=0.1149;NSAMP=3360;MSQ=34.75;RECLASSIFIED;AC=3360;AN=29246;NFAM=3240
chr7	157994556	531221	N	<DUP>	97405.5	PASS	SVTYPE=DUP;POS=157994556;SVLEN=830;END=157995386;STRANDS=-+:76;IMPRECISE;CIPOS=-656,110;CIEND=-157,551;CIPOS95=-107,107;CIEND95=-116,116;SU=76;PE=76;SR=0;ALG=SUM;AF=0.06794;NSAMP=1914;MSQ=41.8;AC=1987;AN=29246;NFAM=1880
chr7	157994803	408425_2	N	]chr7:157994550]N	1.24056e+06	LOW	SVTYPE=BND;POS=157994550;STRANDS=+-:7;IMPRECISE;CIPOS=-10,9;CIEND=-10,9;CIPOS95=-3,3;CIEND95=-3,3;MATEID=408425_1;EVENT=408425;SECONDARY;SU=7;PE=6;SR=1;ALG=PROD;AF=0.3164;NSAMP=8646;MSQ=72.25;RECLASSIFIED;AC=9252;AN=29246;NFAM=8015
chr7	157995251	408426_2	N	]chr7:157994550]N	191765	LOW	SVTYPE=BND;POS=157994550;STRANDS=+-:4;IMPRECISE;CIPOS=-10,9;CIEND=-10,9;CIPOS95=-1,1;CIEND95=-1,1;MATEID=408426_1;EVENT=408426;SECONDARY;SU=4;PE=2;SR=2;ALG=PROD;AF=0.1149;NSAMP=3360;MSQ=34.75;RECLASSIFIED;AC=3360;AN=29246;NFAM=3240
chr7	157997817	408428_1	N	N[chr7:157998076[	7229.35	LOW	SVTYPE=BND;POS=157997817;STRANDS=+-:16;CIPOS=-9,8;CIEND=-9,9;CIPOS95=0,0;CIEND95=0,0;MATEID=408428_2;EVENT=408428;SU=16;PE=0;SR=16;ALG=PROD;AF=0.008377;NSAMP=245;MSQ=16.04;RETAINED;RECLASSIFIED;AC=245;AN=29246;NFAM=244
chr7	157998076	408428_2	N	]chr7:157997817]N	7229.35	LOW	SVTYPE=BND;POS=157997817;STRANDS=+-:16;CIPOS=-9,9;CIEND=-9,8;CIPOS95=0,0;CIEND95=0,0;MATEID=408428_1;EVENT=408428;SECONDARY;SU=16;PE=0;SR=16;ALG=PROD;AF=0.008377;NSAMP=245;MSQ=16.04;RETAINED;RECLASSIFIED;AC=245;AN=29246;NFAM=244
chr7	158000580	408429_1	N	N[chr7:158001136[	1741.62	LOW	SVTYPE=BND;POS=158000580;STRANDS=+-:4;IMPRECISE;CIPOS=-10,9;CIEND=-10,9;CIPOS95=-3,3;CIEND95=-3,3;MATEID=408429_2;EVENT=408429;SU=4;PE=3;SR=1;ALG=PROD;AF=0.0003077;NSAMP=9;MSQ=40.52;RECLASSIFIED;AC=9;AN=29246;NFAM=9
chr7	158001136	408429_2	N	]chr7:158000580]N	1741.62	LOW	SVTYPE=BND;POS=158000580;STRANDS=+-:4;IMPRECISE;CIPOS=-10,9;CIEND=-10,9;CIPOS95=-3,3;CIEND95=-3,3;MATEID=408429_1;EVENT=408429;SECONDARY;SU=4;PE=3;SR=1;ALG=PROD;AF=0.0003077;NSAMP=9;MSQ=40.52;RECLASSIFIED;AC=9;AN=29246;NFAM=9
chr7	158007854	408430_1	N	N[chr7:158008074[	444.88	LOW	SVTYPE=BND;POS=158007854;STRANDS=+-:4;CIPOS=-9,8;CIEND=-9,8;CIPOS95=0,0;CIEND95=0,0;MATEID=408430_2;EVENT=408430;SU=4;PE=0;SR=4;ALG=PROD;AF=0.0004787;NSAMP=14;MSQ=25.19;RECLASSIFIED;AC=14;AN=29246;NFAM=14
chr7	158008074	408430_2	N	]chr7:158007854]N	444.88	LOW	SVTYPE=BND;POS=158007854;STRANDS=+-:4;CIPOS=-9,8;CIEND=-9,8;CIPOS95=0,0;CIEND95=0,0;MATEID=408430_1;EVENT=408430;SECONDARY;SU=4;PE=0;SR=4;ALG=PROD;AF=0.0004787;NSAMP=14;MSQ=25.19;RECLASSIFIED;AC=14;AN=29246;NFAM=14
chr7	158013730	408433_1	N	N[chr7:158013815[	569881	LOW	SVTYPE=BND;POS=158013730;STRANDS=+-:4;IMPRECISE;CIPOS=-30,29;CIEND=-30,29;CIPOS95=-3,3;CIEND95=-3,3;MATEID=408433_2;EVENT=408433;SU=4;PE=3;SR=1;ALG=PROD;AF=0.3057;NSAMP=8940;MSQ=36.87;RETAINED;RECLASSIFIED;AC=8941;AN=29246;NFAM=8290
chr7	158013771	408434_1	N	N[chr7:158014027[	1.25004e+06	LOW	SVTYPE=BND;POS=158013771;STRANDS=+-:4;IMPRECISE;CIPOS=-10,9;CIEND=-10,9;CIPOS95=-3,3;CIEND95=-3,3;MATEID=408434_2;EVENT=408434;SU=4;PE=3;SR=1;ALG=PROD;AF=0.262;NSAMP=7660;MSQ=94.41;RETAINED;RECLASSIFIED;AC=7662;AN=29244;NFAM=6968
chr7	158013815	408433_2	N	]chr7:158013730]N	569881	LOW	SVTYPE=BND;POS=158013730;STRANDS=+-:4;IMPRECISE;CIPOS=-30,29;CIEND=-30,29;CIPOS95=-3,3;CIEND95=-3,3;MATEID=408433_1;EVENT=408433;SECONDARY;SU=4;PE=3;SR=1;ALG=PROD;AF=0.3057;NSAMP=8940;MSQ=36.87;RETAINED;RECLASSIFIED;AC=8941;AN=29246;NFAM=8290
chr7	158014027	408434_2	N	]chr7:158013771]N	1.25004e+06	LOW	SVTYPE=BND;POS=158013771;STRANDS=+-:4;IMPRECISE;CIPOS=-10,9;CIEND=-10,9;CIPOS95=-3,3;CIEND95=-3,3;MATEID=408434_1;EVENT=408434;SECONDARY;SU=4;PE=3;SR=1;ALG=PROD;AF=0.262;NSAMP=7660;MSQ=94.41;RETAINED;RECLASSIFIED;AC=7662;AN=29244;NFAM=6968
chr7	158014252	531222_1	N	]chr7:158014611]N	132.68	LOW	SVTYPE=BND;POS=158014252;STRANDS=-+:7;CIPOS=-6,4;CIEND=-6,5;CIPOS95=0,0;CIEND95=0,0;MATEID=531222_2;EVENT=531222;SU=7;PE=1;SR=6;ALG=PROD;AF=0.000171;NSAMP=5;MSQ=8.3;RECLASSIFIED;AC=5;AN=29246;NFAM=5
chr7	158014611	531222_2	N	N[chr7:158014252[	132.68	LOW	SVTYPE=BND;POS=158014252;STRANDS=-+:7;CIPOS=-6,5;CIEND=-6,4;CIPOS95=0,0;CIEND95=0,0;MATEID=531222_1;EVENT=531222;SECONDARY;SU=7;PE=1;SR=6;ALG=PROD;AF=0.000171;NSAMP=5;MSQ=8.3;RECLASSIFIED;AC=5;AN=29246;NFAM=5
chr7	158017969	408437	N	<DEL>	3929.18	PASS	SVTYPE=DEL;POS=158017969;SVLEN=-2253;END=158020222;STRANDS=+-:170;CIPOS=-4,4;CIEND=-6,3;CIPOS95=0,0;CIEND95=0,0;SU=170;PE=106;SR=64;ALG=PROD;AF=0.000171;NSAMP=5;MSQ=609.65;AC=5;AN=29246;NFAM=5
chr7	158045170	408440	N	<DEL>	497.65	PASS	SVTYPE=DEL;POS=158045170;SVLEN=-1360;END=158046530;STRANDS=+-:21;CIPOS=-10,9;CIEND=-5,9;CIPOS95=0,0;CIEND95=0,0;SU=21;PE=9;SR=12;ALG=PROD;AF=3.419e-05;NSAMP=1;MSQ=497.65;AC=1;AN=29246;NFAM=1
chr7	158048681	531226_1	N	]chr7:158049089]N	3.37194e+06	LOW	SVTYPE=BND;POS=158048681;STRANDS=-+:8999;CIPOS=-9,9;CIEND=-1,6;CIPOS95=0,0;CIEND95=0,0;MATEID=531226_2;EVENT=531226;SU=8999;PE=8994;SR=5;ALG=PROD;AF=0.6469;NSAMP=14109;MSQ=151.3;RETAINED;RECLASSIFIED;AC=18919;AN=29246;NFAM=13017
chr7	158049000	104076_1	N	]chr16:7289519]N	477812	LOW	SVTYPE=BND;POS=158049000;STRANDS=-+:78;IMPRECISE;CIPOS=-689,63;CIEND=-117,676;CIPOS95=-358,63;CIEND95=-115,115;MATEID=104076_2;EVENT=104076;SU=78;PE=78;SR=0;ALG=SUM;AF=0.2268;NSAMP=6632;MSQ=45.16;RETAINED;AC=6632;AN=29246;NFAM=6311
chr7	158049024	102061_1	N	N[chr11:134308114[	6773.39	LOW	SVTYPE=BND;POS=158049024;STRANDS=+-:40;IMPRECISE;CIPOS=-30,564;CIEND=-843,48;CIPOS95=-30,147;CIEND95=-194,48;MATEID=102061_2;EVENT=102061;SU=40;PE=36;SR=4;ALG=SUM;AF=0.007522;NSAMP=209;MSQ=18.91;AC=220;AN=29246;NFAM=209
chr7	158049089	531226_2	N	N[chr7:158048681[	3.37194e+06	LOW	SVTYPE=BND;POS=158048681;STRANDS=-+:8999;CIPOS=-1,6;CIEND=-9,9;CIPOS95=0,0;CIEND95=0,0;MATEID=531226_1;EVENT=531226;SECONDARY;SU=8999;PE=8994;SR=5;ALG=PROD;AF=0.6469;NSAMP=14109;MSQ=151.3;RETAINED;RECLASSIFIED;AC=18919;AN=29246;NFAM=13017
chr7	158052020	408441	N	<DEL>	656.45	PASS	SVTYPE=DEL;POS=158052020;SVLEN=-3268;END=158055288;STRANDS=+-:26;CIPOS=-3,2;CIEND=-8,9;CIPOS95=0,0;CIEND95=0,0;SU=26;PE=16;SR=10;ALG=PROD;AF=3.419e-05;NSAMP=1;MSQ=656.45;AC=1;AN=29246;NFAM=1
chr7	158053695	531232_1	N	]chr7:158054134]N	4959.8	LOW	SVTYPE=BND;POS=158053695;STRANDS=-+:24;IMPRECISE;CIPOS=-16,9;CIEND=-10,9;CIPOS95=-1,1;CIEND95=0,0;MATEID=531232_2;EVENT=531232;SU=24;PE=16;SR=8;ALG=PROD;AF=0.00424;NSAMP=124;MSQ=36.17;RECLASSIFIED;AC=124;AN=29246;NFAM=123
chr7	158054134	531232_2	N	N[chr7:158053695[	4959.8	LOW	SVTYPE=BND;POS=158053695;STRANDS=-+:24;IMPRECISE;CIPOS=-10,9;CIEND=-16,9;CIPOS95=0,0;CIEND95=-1,1;MATEID=531232_1;EVENT=531232;SECONDARY;SU=24;PE=16;SR=8;ALG=PROD;AF=0.00424;NSAMP=124;MSQ=36.17;RECLASSIFIED;AC=124;AN=29246;NFAM=123
chr7	158058192	408442_1	N	N[chr7:158059396[	617.35	LOW	SVTYPE=BND;POS=158058192;STRANDS=+-:9;IMPRECISE;CIPOS=-30,422;CIEND=-355,29;CIPOS95=-30,73;CIEND95=-89,29;MATEID=408442_2;EVENT=408442;SU=9;PE=9;SR=0;ALG=PROD;AF=0.0005471;NSAMP=16;MSQ=26.67;RECLASSIFIED;AC=16;AN=29246;NFAM=16
chr7	158058236	408443	N	<DEL>	116.74	PASS	SVTYPE=DEL;POS=158058236;SVLEN=-1992;END=158060228;STRANDS=+-:7;IMPRECISE;CIPOS=-10,465;CIEND=-350,9;CIPOS95=-1,156;CIEND95=-100,2;SU=7;PE=7;SR=0;ALG=PROD;AF=0.0001368;NSAMP=4;MSQ=25.91;AC=4;AN=29246;NFAM=4
chr7	158058777	531233_1	N	]chr7:158059733]N	1.05948e+06	LOW	SVTYPE=BND;POS=158058777;STRANDS=-+:24;IMPRECISE;CIPOS=-664,271;CIEND=-404,391;CIPOS95=-227,227;CIEND95=-353,353;MATEID=531233_2;EVENT=531233;SU=24;PE=24;SR=0;ALG=SUM;AF=0.3384;NSAMP=9388;MSQ=64.45;RETAINED;RECLASSIFIED;AC=9898;AN=29246;NFAM=8518
chr7	158059396	408442_2	N	]chr7:158058192]N	617.35	LOW	SVTYPE=BND;POS=158058192;STRANDS=+-:9;IMPRECISE;CIPOS=-355,29;CIEND=-30,422;CIPOS95=-89,29;CIEND95=-30,73;MATEID=408442_1;EVENT=408442;SECONDARY;SU=9;PE=9;SR=0;ALG=PROD;AF=0.0005471;NSAMP=16;MSQ=26.67;RECLASSIFIED;AC=16;AN=29246;NFAM=16
chr7	158059733	531233_2	N	N[chr7:158058777[	1.05948e+06	LOW	SVTYPE=BND;POS=158058777;STRANDS=-+:24;IMPRECISE;CIPOS=-404,391;CIEND=-664,271;CIPOS95=-353,353;CIEND95=-227,227;MATEID=531233_1;EVENT=531233;SECONDARY;SU=24;PE=24;SR=0;ALG=SUM;AF=0.3384;NSAMP=9388;MSQ=64.45;RETAINED;RECLASSIFIED;AC=9898;AN=29246;NFAM=8518
chr7	158061726	408444	N	<DEL>	803.23	PASS	SVTYPE=DEL;POS=158061726;SVLEN=-1394;END=158063120;STRANDS=+-:29;CIPOS=-24,26;CIEND=-28,24;CIPOS95=0,0;CIEND95=0,0;SU=29;PE=20;SR=9;ALG=PROD;AF=6.839e-05;NSAMP=2;MSQ=401.62;AC=2;AN=29246;NFAM=2
chr7	158070845	531236_1	N	]chr7:158071837]N	2.65128e+06	LOW	SVTYPE=BND;POS=158070845;STRANDS=-+:9284;IMPRECISE;CIPOS=-1123,802;CIEND=-939,990;CIPOS95=-518,518;CIEND95=-477,477;MATEID=531236_2;EVENT=531236;SU=9284;PE=9034;SR=250;ALG=SUM;AF=0.5048;NSAMP=12021;MSQ=148.85;RETAINED;RECLASSIFIED;AC=14762;AN=29246;NFAM=11061
chr7	158071813	408480_1	N	N[chr7:158072115[	600714	LOW	SVTYPE=BND;POS=158071813;STRANDS=+-:4;IMPRECISE;CIPOS=-10,9;CIEND=-10,9;CIPOS95=-1,1;CIEND95=-1,1;MATEID=408480_2;EVENT=408480;SU=4;PE=2;SR=2;ALG=PROD;AF=0.1862;NSAMP=5446;MSQ=64.09;RETAINED;RECLASSIFIED;AC=5446;AN=29246;NFAM=5044
chr7	158071837	531236_2	N	N[chr7:158070845[	2.65128e+06	LOW	SVTYPE=BND;POS=158070845;STRANDS=-+:9284;IMPRECISE;CIPOS=-939,990;CIEND=-1123,802;CIPOS95=-477,477;CIEND95=-518,518;MATEID=531236_1;EVENT=531236;SECONDARY;SU=9284;PE=9034;SR=250;ALG=SUM;AF=0.5048;NSAMP=12021;MSQ=148.85;RETAINED;RECLASSIFIED;AC=14762;AN=29246;NFAM=11061
chr7	158072115	408480_2	N	]chr7:158071813]N	600714	LOW	SVTYPE=BND;POS=158071813;STRANDS=+-:4;IMPRECISE;CIPOS=-10,9;CIEND=-10,9;CIPOS95=-1,1;CIEND95=-1,1;MATEID=408480_1;EVENT=408480;SECONDARY;SU=4;PE=2;SR=2;ALG=PROD;AF=0.1862;NSAMP=5446;MSQ=64.09;RETAINED;RECLASSIFIED;AC=5446;AN=29246;NFAM=5044
chr7	158080315	101326_1	N	[chr10:29423224[N	419109	LOW	SVTYPE=BND;POS=158080315;STRANDS=--:4;CIPOS=-9,8;CIEND=-9,8;CIPOS95=0,0;CIEND95=0,0;MATEID=101326_2;EVENT=101326;SU=4;PE=0;SR=4;ALG=PROD;AF=0.1518;NSAMP=4225;MSQ=89.88;AC=4441;AN=29246;NFAM=4159
chr7	158084749	408483_1	N	N[chr7:158084827[	2240.74	LOW	SVTYPE=BND;POS=158084749;STRANDS=+-:75;CIPOS=-6,4;CIEND=-6,5;CIPOS95=0,0;CIEND95=0,0;MATEID=408483_2;EVENT=408483;SU=75;PE=2;SR=73;ALG=PROD;AF=0.0008207;NSAMP=24;MSQ=75.26;RECLASSIFIED;AC=24;AN=29244;NFAM=24
chr7	158084827	408483_2	N	]chr7:158084749]N	2240.74	LOW	SVTYPE=BND;POS=158084749;STRANDS=+-:75;CIPOS=-6,5;CIEND=-6,4;CIPOS95=0,0;CIEND95=0,0;MATEID=408483_1;EVENT=408483;SECONDARY;SU=75;PE=2;SR=73;ALG=PROD;AF=0.0008207;NSAMP=24;MSQ=75.26;RECLASSIFIED;AC=24;AN=29244;NFAM=24
chr7	158084854	408484_1	N	N[chr7:158085379[	16068.8	LOW	SVTYPE=BND;POS=158084854;STRANDS=+-:17;IMPRECISE;CIPOS=-8,9;CIEND=-10,9;CIPOS95=-1,4;CIEND95=-2,4;MATEID=408484_2;EVENT=408484;SU=17;PE=16;SR=1;ALG=PROD;AF=0.003214;NSAMP=94;MSQ=114.77;RECLASSIFIED;AC=94;AN=29246;NFAM=93
chr7	158084977	408486_1	N	N[chr7:158085702[	35715.6	LOW	SVTYPE=BND;POS=158084977;STRANDS=+-:32;IMPRECISE;CIPOS=-20,26;CIEND=-30,29;CIPOS95=-6,6;CIEND95=-4,4;MATEID=408486_2;EVENT=408486;SU=32;PE=31;SR=1;ALG=PROD;AF=0.004411;NSAMP=127;MSQ=218.37;RETAINED;RECLASSIFIED;AC=129;AN=29246;NFAM=125
chr7	158085077	408487_1	N	N[chr7:158085471[	38118	LOW	SVTYPE=BND;POS=158085077;STRANDS=+-:17;IMPRECISE;CIPOS=-30,29;CIEND=-30,29;CIPOS95=-3,3;CIEND95=-3,3;MATEID=408487_2;EVENT=408487;SU=17;PE=16;SR=1;ALG=PROD;AF=0.01053;NSAMP=306;MSQ=89.47;RECLASSIFIED;AC=308;AN=29246;NFAM=305
chr7	158085250	408488_1	N	N[chr7:158085720[	37006.4	LOW	SVTYPE=BND;POS=158085250;STRANDS=+-:17;IMPRECISE;CIPOS=-30,29;CIEND=-30,29;CIPOS95=-4,4;CIEND95=-3,3;MATEID=408488_2;EVENT=408488;SU=17;PE=16;SR=1;ALG=PROD;AF=0.005368;NSAMP=155;MSQ=183.59;RECLASSIFIED;AC=157;AN=29246;NFAM=154
chr7	158085379	408484_2	N	]chr7:158084854]N	16068.8	LOW	SVTYPE=BND;POS=158084854;STRANDS=+-:17;IMPRECISE;CIPOS=-10,9;CIEND=-8,9;CIPOS95=-2,4;CIEND95=-1,4;MATEID=408484_1;EVENT=408484;SECONDARY;SU=17;PE=16;SR=1;ALG=PROD;AF=0.003214;NSAMP=94;MSQ=114.77;RECLASSIFIED;AC=94;AN=29246;NFAM=93
chr7	158085471	408487_2	N	]chr7:158085077]N	38118	LOW	SVTYPE=BND;POS=158085077;STRANDS=+-:17;IMPRECISE;CIPOS=-30,29;CIEND=-30,29;CIPOS95=-3,3;CIEND95=-3,3;MATEID=408487_1;EVENT=408487;SECONDARY;SU=17;PE=16;SR=1;ALG=PROD;AF=0.01053;NSAMP=306;MSQ=89.47;RECLASSIFIED;AC=308;AN=29246;NFAM=305
chr7	158085702	408486_2	N	]chr7:158084977]N	35715.6	LOW	SVTYPE=BND;POS=158084977;STRANDS=+-:32;IMPRECISE;CIPOS=-30,29;CIEND=-20,26;CIPOS95=-4,4;CIEND95=-6,6;MATEID=408486_1;EVENT=408486;SECONDARY;SU=32;PE=31;SR=1;ALG=PROD;AF=0.004411;NSAMP=127;MSQ=218.37;RETAINED;RECLASSIFIED;AC=129;AN=29246;NFAM=125
chr7	158085720	408488_2	N	]chr7:158085250]N	37006.4	LOW	SVTYPE=BND;POS=158085250;STRANDS=+-:17;IMPRECISE;CIPOS=-30,29;CIEND=-30,29;CIPOS95=-3,3;CIEND95=-4,4;MATEID=408488_1;EVENT=408488;SECONDARY;SU=17;PE=16;SR=1;ALG=PROD;AF=0.005368;NSAMP=155;MSQ=183.59;RECLASSIFIED;AC=157;AN=29246;NFAM=154
chr7	158087715	531287_1	N	]chr7:158090144]N	618.82	LOW	SVTYPE=BND;POS=158087715;STRANDS=-+:12;IMPRECISE;CIPOS=-443,29;CIEND=-30,259;CIPOS95=-51,29;CIEND95=-19,19;MATEID=531287_2;EVENT=531287;SU=12;PE=12;SR=0;ALG=PROD;AF=0.001026;NSAMP=30;MSQ=15.34;RECLASSIFIED;AC=30;AN=29246;NFAM=30
chr7	158088184	408490	N	<DEL>	1.12861e+06	PASS	SVTYPE=DEL;POS=158088184;SVLEN=-1127;END=158089311;STRANDS=+-:192;IMPRECISE;CIPOS=-557,390;CIEND=-488,308;CIPOS95=-463,390;CIEND95=-213,213;SU=192;PE=192;SR=0;ALG=SUM;AF=0.3269;NSAMP=7764;MSQ=77.05;RETAINED;MEDGQR=2.63;Q10GQR=0.63;AC=9548;AN=29210;NFAM=7173
chr7	158089570	531288_1	N	]chr7:158090181]N	2.134e+06	LOW	SVTYPE=BND;POS=158089570;STRANDS=-+:47;IMPRECISE;CIPOS=-963,94;CIEND=-342,481;CIPOS95=-465,94;CIEND95=-273,273;MATEID=531288_2;EVENT=531288;SU=47;PE=47;SR=0;ALG=SUM;AF=0.3445;NSAMP=9613;MSQ=135.56;RETAINED;RECLASSIFIED;AC=10076;AN=29246;NFAM=8777
chr7	158090144	531287_2	N	N[chr7:158087715[	618.82	LOW	SVTYPE=BND;POS=158087715;STRANDS=-+:12;IMPRECISE;CIPOS=-30,259;CIEND=-443,29;CIPOS95=-19,19;CIEND95=-51,29;MATEID=531287_1;EVENT=531287;SECONDARY;SU=12;PE=12;SR=0;ALG=PROD;AF=0.001026;NSAMP=30;MSQ=15.34;RECLASSIFIED;AC=30;AN=29246;NFAM=30
chr7	158090181	531288_2	N	N[chr7:158089570[	2.134e+06	LOW	SVTYPE=BND;POS=158089570;STRANDS=-+:47;IMPRECISE;CIPOS=-342,481;CIEND=-963,94;CIPOS95=-273,273;CIEND95=-465,94;MATEID=531288_1;EVENT=531288;SECONDARY;SU=47;PE=47;SR=0;ALG=SUM;AF=0.3445;NSAMP=9613;MSQ=135.56;RETAINED;RECLASSIFIED;AC=10076;AN=29246;NFAM=8777
chr7	158104789	531290_1	N	]chr7:158105251]N	8130.51	LOW	SVTYPE=BND;POS=158104789;STRANDS=-+:4;IMPRECISE;CIPOS=-432,9;CIEND=-10,398;CIPOS95=-128,2;CIEND95=-2,111;MATEID=531290_2;EVENT=531290;SU=4;PE=4;SR=0;ALG=PROD;AF=0.01067;NSAMP=312;MSQ=17.4;RECLASSIFIED;AC=312;AN=29246;NFAM=311
chr7	158105088	408502_1	N	N[chr7:158105404[	778.13	LOW	SVTYPE=BND;POS=158105088;STRANDS=+-:4;CIPOS=-9,8;CIEND=-9,8;CIPOS95=0,0;CIEND95=0,0;MATEID=408502_2;EVENT=408502;SU=4;PE=0;SR=4;ALG=PROD;AF=0.001026;NSAMP=30;MSQ=14.83;RECLASSIFIED;AC=30;AN=29246;NFAM=30
chr7	158105139	408503_1	N	N[chr7:158105682[	229.8	LOW	SVTYPE=BND;POS=158105139;STRANDS=+-:6;CIPOS=-6,5;CIEND=-6,5;CIPOS95=0,0;CIEND95=0,0;MATEID=408503_2;EVENT=408503;SU=6;PE=0;SR=6;ALG=PROD;AF=0.0003077;NSAMP=9;MSQ=9.49;RECLASSIFIED;AC=9;AN=29246;NFAM=9
chr7	158105251	531290_2	N	N[chr7:158104789[	8130.51	LOW	SVTYPE=BND;POS=158104789;STRANDS=-+:4;IMPRECISE;CIPOS=-10,398;CIEND=-432,9;CIPOS95=-2,111;CIEND95=-128,2;MATEID=531290_1;EVENT=531290;SECONDARY;SU=4;PE=4;SR=0;ALG=PROD;AF=0.01067;NSAMP=312;MSQ=17.4;RECLASSIFIED;AC=312;AN=29246;NFAM=311
chr7	158105252	531291_1	N	]chr7:158106203]N	181.4	LOW	SVTYPE=BND;POS=158105252;STRANDS=-+:13;CIPOS=-7,5;CIEND=-10,9;CIPOS95=0,0;CIEND95=0,0;MATEID=531291_2;EVENT=531291;SU=13;PE=8;SR=5;ALG=PROD;AF=0.0001026;NSAMP=3;MSQ=42.94;RECLASSIFIED;AC=3;AN=29246;NFAM=3
chr7	158105404	408502_2	N	]chr7:158105088]N	778.13	LOW	SVTYPE=BND;POS=158105088;STRANDS=+-:4;CIPOS=-9,8;CIEND=-9,8;CIPOS95=0,0;CIEND95=0,0;MATEID=408502_1;EVENT=408502;SECONDARY;SU=4;PE=0;SR=4;ALG=PROD;AF=0.001026;NSAMP=30;MSQ=14.83;RECLASSIFIED;AC=30;AN=29246;NFAM=30
chr7	158105425	408505_1	N	N[chr7:158105682[	113.52	LOW	SVTYPE=BND;POS=158105425;STRANDS=+-:4;IMPRECISE;CIPOS=-10,8;CIEND=-9,8;CIPOS95=-1,0;CIEND95=0,0;MATEID=408505_2;EVENT=408505;SU=4;PE=0;SR=4;ALG=PROD;AF=0.0002052;NSAMP=6;MSQ=15.08;RECLASSIFIED;AC=6;AN=29246;NFAM=6
chr7	158105682	408503_2	N	]chr7:158105139]N	229.8	LOW	SVTYPE=BND;POS=158105139;STRANDS=+-:6;CIPOS=-6,5;CIEND=-6,5;CIPOS95=0,0;CIEND95=0,0;MATEID=408503_1;EVENT=408503;SECONDARY;SU=6;PE=0;SR=6;ALG=PROD;AF=0.0003077;NSAMP=9;MSQ=9.49;RECLASSIFIED;AC=9;AN=29246;NFAM=9
chr7	158105682	408505_2	N	]chr7:158105425]N	113.52	LOW	SVTYPE=BND;POS=158105425;STRANDS=+-:4;IMPRECISE;CIPOS=-9,8;CIEND=-10,8;CIPOS95=0,0;CIEND95=-1,0;MATEID=408505_1;EVENT=408505;SECONDARY;SU=4;PE=0;SR=4;ALG=PROD;AF=0.0002052;NSAMP=6;MSQ=15.08;RECLASSIFIED;AC=6;AN=29246;NFAM=6
chr7	158106203	531291_2	N	N[chr7:158105252[	181.4	LOW	SVTYPE=BND;POS=158105252;STRANDS=-+:13;CIPOS=-10,9;CIEND=-7,5;CIPOS95=0,0;CIEND95=0,0;MATEID=531291_1;EVENT=531291;SECONDARY;SU=13;PE=8;SR=5;ALG=PROD;AF=0.0001026;NSAMP=3;MSQ=42.94;RECLASSIFIED;AC=3;AN=29246;NFAM=3
chr7	158109047	531292_1	N	]chr7:158109543]N	1828.99	LOW	SVTYPE=BND;POS=158109047;STRANDS=-+:4;IMPRECISE;CIPOS=-552,9;CIEND=-10,480;CIPOS95=-141,1;CIEND95=-2,120;MATEID=531292_2;EVENT=531292;SU=4;PE=4;SR=0;ALG=PROD;AF=0.002906;NSAMP=85;MSQ=15.71;RECLASSIFIED;AC=85;AN=29246;NFAM=85
chr7	158109543	531292_2	N	N[chr7:158109047[	1828.99	LOW	SVTYPE=BND;POS=158109047;STRANDS=-+:4;IMPRECISE;CIPOS=-10,480;CIEND=-552,9;CIPOS95=-2,120;CIEND95=-141,1;MATEID=531292_1;EVENT=531292;SECONDARY;SU=4;PE=4;SR=0;ALG=PROD;AF=0.002906;NSAMP=85;MSQ=15.71;RECLASSIFIED;AC=85;AN=29246;NFAM=85
chr7	158112900	408506	N	<DEL>	428.57	PASS	SVTYPE=DEL;POS=158112900;SVLEN=-8700;END=158121600;STRANDS=+-:18;CIPOS=-3,3;CIEND=-10,9;CIPOS95=0,0;CIEND95=0,0;SU=18;PE=9;SR=9;ALG=PROD;AF=3.419e-05;NSAMP=1;MSQ=428.57;AC=1;AN=29246;NFAM=1
chr7	158125150	408507_1	N	N[chr7:158125372[	142.98	LOW	SVTYPE=BND;POS=158125150;STRANDS=+-:7;CIPOS=-10,9;CIEND=-10,9;CIPOS95=0,0;CIEND95=0,0;MATEID=408507_2;EVENT=408507;SU=7;PE=1;SR=6;ALG=PROD;AF=0.0002393;NSAMP=7;MSQ=12.52;RECLASSIFIED;AC=7;AN=29246;NFAM=7
chr7	158125372	408507_2	N	]chr7:158125150]N	142.98	LOW	SVTYPE=BND;POS=158125150;STRANDS=+-:7;CIPOS=-10,9;CIEND=-10,9;CIPOS95=0,0;CIEND95=0,0;MATEID=408507_1;EVENT=408507;SECONDARY;SU=7;PE=1;SR=6;ALG=PROD;AF=0.0002393;NSAMP=7;MSQ=12.52;RECLASSIFIED;AC=7;AN=29246;NFAM=7
chr7	158126012	408509	N	<DEL>	251186	PASS	SVTYPE=DEL;POS=158126012;SVLEN=-624;END=158126636;STRANDS=+-:31;IMPRECISE;CIPOS=-29,0;CIEND=-9,29;CIPOS95=-1,0;CIEND95=-1,1;SU=31;PE=28;SR=3;ALG=PROD;AF=0.03297;NSAMP=950;MSQ=197.81;MEDGQR=2.54;Q10GQR=2.18;AC=964;AN=29242;NFAM=908
chr7	158126013	408508	N	<DEL>	265945	PASS	SVTYPE=DEL;POS=158126013;SVLEN=-449;END=158126462;STRANDS=+-:9;IMPRECISE;CIPOS=-10,9;CIEND=-10,9;CIPOS95=-2,3;CIEND95=-3,3;SU=9;PE=8;SR=1;ALG=PROD;AF=0.03584;NSAMP=801;MSQ=189.16;MEDGQR=2.57;Q10GQR=2.3;AC=855;AN=23858;NFAM=761
chr7	158126198	408510	N	<DEL>	286268	PASS	SVTYPE=DEL;POS=158126198;SVLEN=-472;END=158126670;STRANDS=+-:7;IMPRECISE;CIPOS=-10,9;CIEND=-10,9;CIPOS95=-3,3;CIEND95=-3,3;SU=7;PE=6;SR=1;ALG=PROD;AF=0.04647;NSAMP=952;MSQ=188.57;MEDGQR=2.42;Q10GQR=2.22;AC=1224;AN=26342;NFAM=904
chr7	158128989	531293_1	N	]chr7:158129455]N	20683.2	LOW	SVTYPE=BND;POS=158128989;STRANDS=-+:1030;CIPOS=0,1;CIEND=-1,0;CIPOS95=0,0;CIEND95=0,0;MATEID=531293_2;EVENT=531293;SU=1030;PE=4;SR=1026;ALG=PROD;AF=0.01539;NSAMP=449;MSQ=37.66;RECLASSIFIED;AC=450;AN=29246;NFAM=436
chr7	158129054	408511_1	N	N[chr7:158129444[	21242.8	LOW	SVTYPE=BND;POS=158129054;STRANDS=+-:681;CIPOS=-1,1;CIEND=-1,1;CIPOS95=0,0;CIEND95=0,0;MATEID=408511_2;EVENT=408511;SU=681;PE=2;SR=679;ALG=PROD;AF=0.0107;NSAMP=313;MSQ=54.88;RECLASSIFIED;AC=313;AN=29246;NFAM=305
chr7	158129444	408511_2	N	]chr7:158129054]N	21242.8	LOW	SVTYPE=BND;POS=158129054;STRANDS=+-:681;CIPOS=-1,1;CIEND=-1,1;CIPOS95=0,0;CIEND95=0,0;MATEID=408511_1;EVENT=408511;SECONDARY;SU=681;PE=2;SR=679;ALG=PROD;AF=0.0107;NSAMP=313;MSQ=54.88;RECLASSIFIED;AC=313;AN=29246;NFAM=305
chr7	158129455	531293_2	N	N[chr7:158128989[	20683.2	LOW	SVTYPE=BND;POS=158128989;STRANDS=-+:1030;CIPOS=-1,0;CIEND=0,1;CIPOS95=0,0;CIEND95=0,0;MATEID=531293_1;EVENT=531293;SECONDARY;SU=1030;PE=4;SR=1026;ALG=PROD;AF=0.01539;NSAMP=449;MSQ=37.66;RECLASSIFIED;AC=450;AN=29246;NFAM=436
chr7	158130537	531294_1	N	]chr7:158131470]N	614.69	LOW	SVTYPE=BND;POS=158130537;STRANDS=-+:65;IMPRECISE;CIPOS=-63,29;CIEND=-30,149;CIPOS95=-13,13;CIEND95=-15,15;MATEID=531294_2;EVENT=531294;SU=65;PE=57;SR=8;ALG=PROD;AF=0.0002052;NSAMP=6;MSQ=9.1;RECLASSIFIED;AC=6;AN=29246;NFAM=6
chr7	158131149	408513_1	N	N[chr7:158131382[	45103.1	LOW	SVTYPE=BND;POS=158131149;STRANDS=+-:4;IMPRECISE;CIPOS=-10,1;CIEND=-2,9;CIPOS95=-1,0;CIEND95=0,1;MATEID=408513_2;EVENT=408513;SU=4;PE=0;SR=4;ALG=PROD;AF=0.03877;NSAMP=1134;MSQ=22;RECLASSIFIED;AC=1134;AN=29246;NFAM=1119
chr7	158131382	408513_2	N	]chr7:158131149]N	45103.1	LOW	SVTYPE=BND;POS=158131149;STRANDS=+-:4;IMPRECISE;CIPOS=-2,9;CIEND=-10,1;CIPOS95=0,1;CIEND95=-1,0;MATEID=408513_1;EVENT=408513;SECONDARY;SU=4;PE=0;SR=4;ALG=PROD;AF=0.03877;NSAMP=1134;MSQ=22;RECLASSIFIED;AC=1134;AN=29246;NFAM=1119
chr7	158131390	408514_1	N	N[chr7:158131962[	1297.96	LOW	SVTYPE=BND;POS=158131390;STRANDS=+-:4;CIPOS=-9,8;CIEND=-9,8;CIPOS95=0,0;CIEND95=0,0;MATEID=408514_2;EVENT=408514;SU=4;PE=0;SR=4;ALG=PROD;AF=0.00106;NSAMP=27;MSQ=22.93;RECLASSIFIED;AC=31;AN=29246;NFAM=27
chr7	158131470	531294_2	N	N[chr7:158130537[	614.69	LOW	SVTYPE=BND;POS=158130537;STRANDS=-+:65;IMPRECISE;CIPOS=-30,149;CIEND=-63,29;CIPOS95=-15,15;CIEND95=-13,13;MATEID=531294_1;EVENT=531294;SECONDARY;SU=65;PE=57;SR=8;ALG=PROD;AF=0.0002052;NSAMP=6;MSQ=9.1;RECLASSIFIED;AC=6;AN=29246;NFAM=6
chr7	158131962	408514_2	N	]chr7:158131390]N	1297.96	LOW	SVTYPE=BND;POS=158131390;STRANDS=+-:4;CIPOS=-9,8;CIEND=-9,8;CIPOS95=0,0;CIEND95=0,0;MATEID=408514_1;EVENT=408514;SECONDARY;SU=4;PE=0;SR=4;ALG=PROD;AF=0.00106;NSAMP=27;MSQ=22.93;RECLASSIFIED;AC=31;AN=29246;NFAM=27
chr7	158132112	408515_1	N	N[chr7:158132709[	192.27	LOW	SVTYPE=BND;POS=158132112;STRANDS=+-:4;CIPOS=-9,8;CIEND=-9,8;CIPOS95=0,0;CIEND95=0,0;MATEID=408515_2;EVENT=408515;SU=4;PE=0;SR=4;ALG=PROD;AF=6.839e-05;NSAMP=2;MSQ=32.81;RECLASSIFIED;AC=2;AN=29246;NFAM=2
chr7	158132709	408515_2	N	]chr7:158132112]N	192.27	LOW	SVTYPE=BND;POS=158132112;STRANDS=+-:4;CIPOS=-9,8;CIEND=-9,8;CIPOS95=0,0;CIEND95=0,0;MATEID=408515_1;EVENT=408515;SECONDARY;SU=4;PE=0;SR=4;ALG=PROD;AF=6.839e-05;NSAMP=2;MSQ=32.81;RECLASSIFIED;AC=2;AN=29246;NFAM=2
chr7	158137077	408516_1	N	N[chr7:158137152[	266.7	PASS	SVTYPE=BND;POS=158137077;STRANDS=+-:10;CIPOS=-10,9;CIEND=-10,9;CIPOS95=0,0;CIEND95=0,0;MATEID=408516_2;EVENT=408516;SU=10;PE=0;SR=10;ALG=PROD;AF=3.419e-05;NSAMP=1;MSQ=266.7;RECLASSIFIED;AC=1;AN=29246;NFAM=1
chr7	158137152	408516_2	N	]chr7:158137077]N	266.7	PASS	SVTYPE=BND;POS=158137077;STRANDS=+-:10;CIPOS=-10,9;CIEND=-10,9;CIPOS95=0,0;CIEND95=0,0;MATEID=408516_1;EVENT=408516;SECONDARY;SU=10;PE=0;SR=10;ALG=PROD;AF=3.419e-05;NSAMP=1;MSQ=266.7;RECLASSIFIED;AC=1;AN=29246;NFAM=1
chr7	158147025	408517_1	N	N[chr7:158148853[	25274.6	LOW	SVTYPE=BND;POS=158147025;STRANDS=+-:35;IMPRECISE;CIPOS=-37,480;CIEND=-424,27;CIPOS95=-37,59;CIEND95=-45,27;MATEID=408517_2;EVENT=408517;SU=35;PE=35;SR=0;ALG=PROD;AF=0.03597;NSAMP=1048;MSQ=13.73;RECLASSIFIED;AC=1052;AN=29246;NFAM=1034
chr7	158148853	408517_2	N	]chr7:158147025]N	25274.6	LOW	SVTYPE=BND;POS=158147025;STRANDS=+-:35;IMPRECISE;CIPOS=-424,27;CIEND=-37,480;CIPOS95=-45,27;CIEND95=-37,59;MATEID=408517_1;EVENT=408517;SECONDARY;SU=35;PE=35;SR=0;ALG=PROD;AF=0.03597;NSAMP=1048;MSQ=13.73;RECLASSIFIED;AC=1052;AN=29246;NFAM=1034
chr7	158151085	408519_1	N	N[chr7:158151262[	1.89927e+06	LOW	SVTYPE=BND;POS=158151085;STRANDS=+-:12;CIPOS=-7,28;CIEND=-29,7;CIPOS95=0,0;CIEND95=0,0;MATEID=408519_2;EVENT=408519;SU=12;PE=0;SR=12;ALG=PROD;AF=0.3949;NSAMP=10923;MSQ=109.69;RECLASSIFIED;AC=11510;AN=29150;NFAM=10159
chr7	158151262	408519_2	N	]chr7:158151085]N	1.89927e+06	LOW	SVTYPE=BND;POS=158151085;STRANDS=+-:12;CIPOS=-29,7;CIEND=-7,28;CIPOS95=0,0;CIEND95=0,0;MATEID=408519_1;EVENT=408519;SECONDARY;SU=12;PE=0;SR=12;ALG=PROD;AF=0.3949;NSAMP=10923;MSQ=109.69;RECLASSIFIED;AC=11510;AN=29150;NFAM=10159
chr7	158155578	80676_2	N	]chr4:185827782]N	37.4	LOW	SVTYPE=BND;POS=158155578;STRANDS=+-:4;IMPRECISE;CIPOS=-10,9;CIEND=-10,9;CIPOS95=-3,1;CIEND95=-3,3;MATEID=80676_1;EVENT=80676;SECONDARY;SU=4;PE=3;SR=1;ALG=PROD;AF=0.0001368;NSAMP=4;MSQ=7.68;AC=4;AN=29246;NFAM=4
chr7	158164310	408520_1	N	N[chr7:158164560[	14810.7	LOW	SVTYPE=BND;POS=158164310;STRANDS=+-:70;IMPRECISE;CIPOS=-84,60;CIEND=-50,49;CIPOS95=-35,35;CIEND95=-10,10;MATEID=408520_2;EVENT=408520;SU=70;PE=1;SR=69;ALG=SUM;AF=0.01515;NSAMP=443;MSQ=27.9;RETAINED;RECLASSIFIED;AC=443;AN=29246;NFAM=443
chr7	158164560	408520_2	N	]chr7:158164310]N	14810.7	LOW	SVTYPE=BND;POS=158164310;STRANDS=+-:70;IMPRECISE;CIPOS=-50,49;CIEND=-84,60;CIPOS95=-10,10;CIEND95=-35,35;MATEID=408520_1;EVENT=408520;SECONDARY;SU=70;PE=1;SR=69;ALG=SUM;AF=0.01515;NSAMP=443;MSQ=27.9;RETAINED;RECLASSIFIED;AC=443;AN=29246;NFAM=443
chr7	158171069	106395_1	N	]chr22:30623823]N	22567.6	LOW	SVTYPE=BND;POS=158171069;STRANDS=-+:330;IMPRECISE;CIPOS=-1025,49;CIEND=-177,768;CIPOS95=-164,49;CIEND95=-88,88;MATEID=106395_2;EVENT=106395;SU=330;PE=329;SR=1;ALG=SUM;AF=0.01422;NSAMP=416;MSQ=38.36;AC=416;AN=29246;NFAM=408
chr7	158171096	108412_1	N	N[chrX:118939439[	44.17	LOW	SVTYPE=BND;POS=158171096;STRANDS=+-:4;IMPRECISE;CIPOS=-10,269;CIEND=-500,9;CIPOS95=-2,83;CIEND95=-155,0;MATEID=108412_2;EVENT=108412;SU=4;PE=4;SR=0;ALG=PROD;AF=0.0001026;NSAMP=3;MSQ=12.06;AC=3;AN=29246;NFAM=3
chr7	158171337	108029_1	N	N]chrX:29802776]	744.3	LOW	SVTYPE=BND;POS=158171337;STRANDS=++:10;CIPOS=-26,25;CIEND=-26,25;CIPOS95=0,0;CIEND95=0,0;MATEID=108029_2;EVENT=108029;SU=10;PE=0;SR=10;ALG=PROD;AF=0.0009574;NSAMP=28;MSQ=21.94;AC=28;AN=29246;NFAM=28
chr7	158172728	408525_1	N	N[chr7:158173005[	620.2	LOW	SVTYPE=BND;POS=158172728;STRANDS=+-:8;IMPRECISE;CIPOS=-29,61;CIEND=-29,28;CIPOS95=-29,33;CIEND95=0,0;MATEID=408525_2;EVENT=408525;SU=8;PE=0;SR=8;ALG=SUM;AF=0.0009916;NSAMP=29;MSQ=15.74;RECLASSIFIED;AC=29;AN=29246;NFAM=29
chr7	158173005	408525_2	N	]chr7:158172728]N	620.2	LOW	SVTYPE=BND;POS=158172728;STRANDS=+-:8;IMPRECISE;CIPOS=-29,28;CIEND=-29,61;CIPOS95=0,0;CIEND95=-29,33;MATEID=408525_1;EVENT=408525;SECONDARY;SU=8;PE=0;SR=8;ALG=SUM;AF=0.0009916;NSAMP=29;MSQ=15.74;RECLASSIFIED;AC=29;AN=29246;NFAM=29
chr7	158188175	408526_1	N	N[chr7:158188248[	68825.5	LOW	SVTYPE=BND;POS=158188175;STRANDS=+-:5;CIPOS=-10,9;CIEND=-10,9;CIPOS95=0,0;CIEND95=0,0;MATEID=408526_2;EVENT=408526;SU=5;PE=0;SR=5;ALG=PROD;AF=0.0411;NSAMP=1202;MSQ=34.06;RECLASSIFIED;AC=1202;AN=29246;NFAM=1180
chr7	158188211	408527_1	N	N[chr7:158188538[	57973.5	LOW	SVTYPE=BND;POS=158188211;STRANDS=+-:5;IMPRECISE;CIPOS=-10,9;CIEND=-10,7;CIPOS95=-3,3;CIEND95=-4,1;MATEID=408527_2;EVENT=408527;SU=5;PE=4;SR=1;ALG=PROD;AF=0.02383;NSAMP=697;MSQ=60.56;RETAINED;RECLASSIFIED;AC=697;AN=29246;NFAM=687
chr7	158188248	408526_2	N	]chr7:158188175]N	68825.5	LOW	SVTYPE=BND;POS=158188175;STRANDS=+-:5;CIPOS=-10,9;CIEND=-10,9;CIPOS95=0,0;CIEND95=0,0;MATEID=408526_1;EVENT=408526;SECONDARY;SU=5;PE=0;SR=5;ALG=PROD;AF=0.0411;NSAMP=1202;MSQ=34.06;RECLASSIFIED;AC=1202;AN=29246;NFAM=1180
chr7	158188538	408527_2	N	]chr7:158188211]N	57973.5	LOW	SVTYPE=BND;POS=158188211;STRANDS=+-:5;IMPRECISE;CIPOS=-10,7;CIEND=-10,9;CIPOS95=-4,1;CIEND95=-3,3;MATEID=408527_1;EVENT=408527;SECONDARY;SU=5;PE=4;SR=1;ALG=PROD;AF=0.02383;NSAMP=697;MSQ=60.56;RETAINED;RECLASSIFIED;AC=697;AN=29246;NFAM=687
chr7	158191959	108512_1	N	]chrX:140420778]N	80.65	LOW	SVTYPE=BND;POS=158191959;STRANDS=-+:5;IMPRECISE;CIPOS=-50,49;CIEND=-50,49;CIPOS95=-3,3;CIEND95=-3,3;MATEID=108512_2;EVENT=108512;SU=5;PE=4;SR=1;ALG=PROD;AF=3.419e-05;NSAMP=1;MSQ=80.65;AC=1;AN=29246;NFAM=1
chr7	158193791	408530_1	N	N[chr7:158193952[	398.81	LOW	SVTYPE=BND;POS=158193791;STRANDS=+-:15;CIPOS=-3,1;CIEND=-10,9;CIPOS95=0,0;CIEND95=0,0;MATEID=408530_2;EVENT=408530;SU=15;PE=1;SR=14;ALG=PROD;AF=3.419e-05;NSAMP=1;MSQ=12.05;RECLASSIFIED;AC=1;AN=29246;NFAM=1
chr7	158193952	408530_2	N	]chr7:158193791]N	398.81	LOW	SVTYPE=BND;POS=158193791;STRANDS=+-:15;CIPOS=-10,9;CIEND=-3,1;CIPOS95=0,0;CIEND95=0,0;MATEID=408530_1;EVENT=408530;SECONDARY;SU=15;PE=1;SR=14;ALG=PROD;AF=3.419e-05;NSAMP=1;MSQ=12.05;RECLASSIFIED;AC=1;AN=29246;NFAM=1
chr7	158199118	408531	N	<DEL>	164.8	PASS	SVTYPE=DEL;POS=158199118;SVLEN=-90;END=158199208;STRANDS=+-:6;CIPOS=-6,5;CIEND=-6,5;CIPOS95=0,0;CIEND95=0,0;SU=6;PE=0;SR=6;ALG=PROD;AF=3.419e-05;NSAMP=1;MSQ=164.75;AC=1;AN=29246;NFAM=1
chr7	158203958	408534_1	N	N[chr7:158204247[	352.61	LOW	SVTYPE=BND;POS=158203958;STRANDS=+-:10;CIPOS=-25,28;CIEND=-23,29;CIPOS95=0,0;CIEND95=0,0;MATEID=408534_2;EVENT=408534;SU=10;PE=0;SR=10;ALG=PROD;AF=0.0002052;NSAMP=6;MSQ=10.05;RECLASSIFIED;AC=6;AN=29246;NFAM=6
chr7	158204247	408534_2	N	]chr7:158203958]N	352.61	LOW	SVTYPE=BND;POS=158203958;STRANDS=+-:10;CIPOS=-23,29;CIEND=-25,28;CIPOS95=0,0;CIEND95=0,0;MATEID=408534_1;EVENT=408534;SECONDARY;SU=10;PE=0;SR=10;ALG=PROD;AF=0.0002052;NSAMP=6;MSQ=10.05;RECLASSIFIED;AC=6;AN=29246;NFAM=6
chr7	158213223	107265_1	N	]chr9:24476409]N	17.96	LOW	SVTYPE=BND;POS=158213223;STRANDS=-+:4;CIPOS=-9,8;CIEND=-9,8;CIPOS95=0,0;CIEND95=0,0;MATEID=107265_2;EVENT=107265;SU=4;PE=0;SR=4;ALG=PROD;AF=3.419e-05;NSAMP=1;MSQ=17.91;AC=1;AN=29246;NFAM=1
chr7	158227903	408535	N	<DEL>	86499.4	PASS	SVTYPE=DEL;POS=158227903;SVLEN=-2104;END=158230007;STRANDS=+-:3716;CIPOS=0,0;CIEND=0,0;CIPOS95=0,0;CIEND95=0,0;SU=3716;PE=2214;SR=1502;ALG=PROD;AF=0.003351;NSAMP=97;MSQ=572.99;AC=98;AN=29246;NFAM=93
chr7	158229639	105666_1	N	N]chr19:54300276]	2606.72	LOW	SVTYPE=BND;POS=158229639;STRANDS=++:481;IMPRECISE;CIPOS=-2,363;CIEND=-10,37;CIPOS95=-2,47;CIEND95=-2,2;MATEID=105666_2;EVENT=105666;SU=481;PE=481;SR=0;ALG=PROD;AF=0.00147;NSAMP=43;MSQ=20.89;AC=43;AN=29246;NFAM=42
chr7	158236790	408536	N	<DEL>	2.70339e+07	PASS	SVTYPE=DEL;POS=158236790;SVLEN=-966;END=158237756;STRANDS=+-:916044;CIPOS=0,0;CIEND=0,0;CIPOS95=0,0;CIEND95=0,0;SU=916044;PE=521709;SR=394335;AF=0.7825;NSAMP=13914;MSQ=1167.24;MEDGQR=12.3;Q10GQR=12.04;AC=22885;AN=29246;NFAM=12893
chr7	158244898	603574_2	N	[chr7:157262180[N	882.73	PASS	SVTYPE=BND;POS=158244898;STRANDS=--:69;CIPOS=-23,21;CIEND=-24,22;CIPOS95=0,0;CIEND95=0,0;MATEID=603574_1;EVENT=603574;SECONDARY;SU=69;PE=39;SR=30;ALG=PROD;AF=0.0001026;NSAMP=3;MSQ=294.24;AC=3;AN=29246;NFAM=2
chr7	158245344	531298	N	<DUP>	116.62	PASS	SVTYPE=DUP;POS=158245344;SVLEN=1551;END=158246895;STRANDS=-+:16;IMPRECISE;CIPOS=-302,29;CIEND=-30,284;CIPOS95=-54,29;CIEND95=-30,52;SU=16;PE=16;SR=0;ALG=PROD;AF=6.839e-05;NSAMP=2;MSQ=58.02;AC=2;AN=29246;NFAM=2
chr7	158245482	408537_1	N	N[chr7:158246868[	24436.3	LOW	SVTYPE=BND;POS=158245482;STRANDS=+-:1286;IMPRECISE;CIPOS=-12,28;CIEND=-73,8;CIPOS95=-1,1;CIEND95=-2,2;MATEID=408537_2;EVENT=408537;SU=1286;PE=1286;SR=0;ALG=PROD;AF=0.004172;NSAMP=122;MSQ=171;RECLASSIFIED;AC=122;AN=29246;NFAM=120
chr7	158245887	408538_1	N	N[chr7:158246491[	11447.2	LOW	SVTYPE=BND;POS=158245887;STRANDS=+-:31;IMPRECISE;CIPOS=-30,29;CIEND=-30,29;CIPOS95=-1,1;CIEND95=-1,1;MATEID=408538_2;EVENT=408538;SU=31;PE=28;SR=3;ALG=PROD;AF=0.003146;NSAMP=92;MSQ=100.11;RECLASSIFIED;AC=92;AN=29246;NFAM=90
chr7	158246491	408538_2	N	]chr7:158245887]N	11447.2	LOW	SVTYPE=BND;POS=158245887;STRANDS=+-:31;IMPRECISE;CIPOS=-30,29;CIEND=-30,29;CIPOS95=-1,1;CIEND95=-1,1;MATEID=408538_1;EVENT=408538;SECONDARY;SU=31;PE=28;SR=3;ALG=PROD;AF=0.003146;NSAMP=92;MSQ=100.11;RECLASSIFIED;AC=92;AN=29246;NFAM=90
chr7	158246868	408537_2	N	]chr7:158245482]N	24436.3	LOW	SVTYPE=BND;POS=158245482;STRANDS=+-:1286;IMPRECISE;CIPOS=-73,8;CIEND=-12,28;CIPOS95=-2,2;CIEND95=-1,1;MATEID=408537_1;EVENT=408537;SECONDARY;SU=1286;PE=1286;SR=0;ALG=PROD;AF=0.004172;NSAMP=122;MSQ=171;RECLASSIFIED;AC=122;AN=29246;NFAM=120
chr7	158248546	531299_1	N	]chr7:158248797]N	25293.6	LOW	SVTYPE=BND;POS=158248546;STRANDS=-+:1448;CIPOS=0,0;CIEND=0,0;CIPOS95=0,0;CIEND95=0,0;MATEID=531299_2;EVENT=531299;SU=1448;PE=0;SR=1448;ALG=PROD;AF=0.03491;NSAMP=1021;MSQ=15.15;RECLASSIFIED;AC=1021;AN=29246;NFAM=1014
chr7	158248797	531299_2	N	N[chr7:158248546[	25293.6	LOW	SVTYPE=BND;POS=158248546;STRANDS=-+:1448;CIPOS=0,0;CIEND=0,0;CIPOS95=0,0;CIEND95=0,0;MATEID=531299_1;EVENT=531299;SECONDARY;SU=1448;PE=0;SR=1448;ALG=PROD;AF=0.03491;NSAMP=1021;MSQ=15.15;RECLASSIFIED;AC=1021;AN=29246;NFAM=1014
chr7	158249294	408540	N	<DEL>	1238.01	PASS	SVTYPE=DEL;POS=158249294;SVLEN=-896;END=158250190;STRANDS=+-:40;CIPOS=-24,23;CIEND=-24,23;CIPOS95=0,0;CIEND95=0,0;SU=40;PE=18;SR=22;ALG=PROD;AF=6.839e-05;NSAMP=2;MSQ=619;AC=2;AN=29246;NFAM=2
chr7	158253892	408543	N	<DEL>	1.14589e+07	PASS	SVTYPE=DEL;POS=158253892;SVLEN=-765;END=158254657;STRANDS=+-:316;IMPRECISE;CIPOS=-4,6;CIEND=-3,10;CIPOS95=0,0;CIEND95=-3,7;SU=316;PE=292;SR=24;ALG=PROD;AF=0.6652;NSAMP=13013;MSQ=505.11;MEDGQR=6.39;Q10GQR=4.32;AC=19455;AN=29246;NFAM=12078
chr7	158253893	408541_1	N	N[chr7:158253989[	5676.85	LOW	SVTYPE=BND;POS=158253893;STRANDS=+-:8;IMPRECISE;CIPOS=-10,9;CIEND=-10,9;CIPOS95=-1,3;CIEND95=-3,3;MATEID=408541_2;EVENT=408541;SU=8;PE=7;SR=1;ALG=PROD;AF=0.005368;NSAMP=157;MSQ=14.93;RECLASSIFIED;AC=157;AN=29246;NFAM=154
chr7	158253901	408545	N	<DEL>	1.03831e+07	PASS	SVTYPE=DEL;POS=158253901;SVLEN=-338;END=158254239;STRANDS=+-:39;IMPRECISE;CIPOS=-23,24;CIEND=-25,20;CIPOS95=-4,4;CIEND95=-4,4;SU=39;PE=37;SR=2;ALG=PROD;AF=0.6475;NSAMP=1804;MSQ=290.87;RETAINED;MEDGQR=5.7;Q10GQR=2.26;AC=2674;AN=4130;NFAM=1767
chr7	158253989	408541_2	N	]chr7:158253893]N	5676.85	LOW	SVTYPE=BND;POS=158253893;STRANDS=+-:8;IMPRECISE;CIPOS=-10,9;CIEND=-10,9;CIPOS95=-3,3;CIEND95=-1,3;MATEID=408541_1;EVENT=408541;SECONDARY;SU=8;PE=7;SR=1;ALG=PROD;AF=0.005368;NSAMP=157;MSQ=14.93;RECLASSIFIED;AC=157;AN=29246;NFAM=154
chr7	158254215	408548	N	<DEL>	1.18878e+07	PASS	SVTYPE=DEL;POS=158254215;SVLEN=-345;END=158254560;STRANDS=+-:10;IMPRECISE;CIPOS=-30,29;CIEND=-30,29;CIPOS95=-3,3;CIEND95=-3,3;SU=10;PE=9;SR=1;ALG=PROD;AF=0.6846;NSAMP=2644;MSQ=419.14;MEDGQR=5.37;Q10GQR=3.03;AC=4038;AN=5898;NFAM=2599
chr7	158261000	603576_2	N	N]chr7:157375919]	1455.59	PASS	SVTYPE=BND;POS=158261000;STRANDS=++:87;CIPOS=-30,25;CIEND=-23,22;CIPOS95=0,0;CIEND95=0,0;MATEID=603576_1;EVENT=603576;SECONDARY;SU=87;PE=51;SR=36;ALG=PROD;AF=0.0001026;NSAMP=3;MSQ=485.2;AC=3;AN=29246;NFAM=2
chr7	158262039	531301	N	<DUP>	171.34	PASS	SVTYPE=DUP;POS=158262039;SVLEN=26824;END=158288863;STRANDS=-+:20;CIPOS=-10,9;CIEND=-8,9;CIPOS95=0,0;CIEND95=0,0;SU=20;PE=14;SR=6;ALG=PROD;AF=3.419e-05;NSAMP=1;MSQ=168.64;AC=1;AN=29246;NFAM=1
chr7	158262322	408549_1	N	N[chr7:158262590[	353.93	LOW	SVTYPE=BND;POS=158262322;STRANDS=+-:4;CIPOS=-9,8;CIEND=-9,8;CIPOS95=0,0;CIEND95=0,0;MATEID=408549_2;EVENT=408549;SU=4;PE=0;SR=4;ALG=PROD;AF=0.0002735;NSAMP=8;MSQ=39.47;RECLASSIFIED;AC=8;AN=29246;NFAM=8
chr7	158262383	531300_1	N	]chr7:158262882]N	1514.78	LOW	SVTYPE=BND;POS=158262383;STRANDS=-+:9;IMPRECISE;CIPOS=-541,9;CIEND=-10,385;CIPOS95=-74,2;CIEND95=-2,68;MATEID=531300_2;EVENT=531300;SU=9;PE=9;SR=0;ALG=PROD;AF=0.002633;NSAMP=77;MSQ=15.58;RECLASSIFIED;AC=77;AN=29246;NFAM=77
chr7	158262590	408549_2	N	]chr7:158262322]N	353.93	LOW	SVTYPE=BND;POS=158262322;STRANDS=+-:4;CIPOS=-9,8;CIEND=-9,8;CIPOS95=0,0;CIEND95=0,0;MATEID=408549_1;EVENT=408549;SECONDARY;SU=4;PE=0;SR=4;ALG=PROD;AF=0.0002735;NSAMP=8;MSQ=39.47;RECLASSIFIED;AC=8;AN=29246;NFAM=8
chr7	158262873	106220_1	N	N[chr21:42670272[	36.08	LOW	SVTYPE=BND;POS=158262873;STRANDS=+-:4;CIPOS=-9,8;CIEND=-9,8;CIPOS95=0,0;CIEND95=0,0;MATEID=106220_2;EVENT=106220;SU=4;PE=0;SR=4;ALG=PROD;AF=0.0001026;NSAMP=3;MSQ=11.66;AC=3;AN=29246;NFAM=3
chr7	158262882	531300_2	N	N[chr7:158262383[	1514.78	LOW	SVTYPE=BND;POS=158262383;STRANDS=-+:9;IMPRECISE;CIPOS=-10,385;CIEND=-541,9;CIPOS95=-2,68;CIEND95=-74,2;MATEID=531300_1;EVENT=531300;SECONDARY;SU=9;PE=9;SR=0;ALG=PROD;AF=0.002633;NSAMP=77;MSQ=15.58;RECLASSIFIED;AC=77;AN=29246;NFAM=77
chr7	158268227	408550_1	N	N[chr7:158268568[	9896.87	LOW	SVTYPE=BND;POS=158268227;STRANDS=+-:13;IMPRECISE;CIPOS=-10,9;CIEND=-10,9;CIPOS95=-3,3;CIEND95=-2,4;MATEID=408550_2;EVENT=408550;SU=13;PE=12;SR=1;ALG=PROD;AF=0.00171;NSAMP=50;MSQ=154.14;RECLASSIFIED;AC=50;AN=29246;NFAM=48
chr7	158268286	531302_1	N	]chr7:158268858]N	10177	LOW	SVTYPE=BND;POS=158268286;STRANDS=-+:29;IMPRECISE;CIPOS=-640,300;CIEND=-129,672;CIPOS95=-224,224;CIEND95=-129,227;MATEID=531302_2;EVENT=531302;SU=29;PE=29;SR=0;ALG=SUM;AF=0.01422;NSAMP=416;MSQ=18.82;RETAINED;RECLASSIFIED;AC=416;AN=29246;NFAM=415
chr7	158268568	408550_2	N	]chr7:158268227]N	9896.87	LOW	SVTYPE=BND;POS=158268227;STRANDS=+-:13;IMPRECISE;CIPOS=-10,9;CIEND=-10,9;CIPOS95=-2,4;CIEND95=-3,3;MATEID=408550_1;EVENT=408550;SECONDARY;SU=13;PE=12;SR=1;ALG=PROD;AF=0.00171;NSAMP=50;MSQ=154.14;RECLASSIFIED;AC=50;AN=29246;NFAM=48
chr7	158268858	531302_2	N	N[chr7:158268286[	10177	LOW	SVTYPE=BND;POS=158268286;STRANDS=-+:29;IMPRECISE;CIPOS=-129,672;CIEND=-640,300;CIPOS95=-129,227;CIEND95=-224,224;MATEID=531302_1;EVENT=531302;SECONDARY;SU=29;PE=29;SR=0;ALG=SUM;AF=0.01422;NSAMP=416;MSQ=18.82;RETAINED;RECLASSIFIED;AC=416;AN=29246;NFAM=415
chr7	158270751	531306	N	<DUP>	313955	PASS	SVTYPE=DUP;POS=158270751;SVLEN=291;END=158271042;STRANDS=-+:4;IMPRECISE;CIPOS=-30,29;CIEND=-30,29;CIPOS95=-3,3;CIEND95=-3,3;SU=4;PE=2;SR=2;ALG=PROD;AF=0.1705;NSAMP=4399;MSQ=49.82;RETAINED;AC=4987;AN=29246;NFAM=4203
chr7	158270779	408554_1	N	N[chr7:158271103[	23371.8	LOW	SVTYPE=BND;POS=158270779;STRANDS=+-:12;IMPRECISE;CIPOS=-13,25;CIEND=-27,29;CIPOS95=-9,9;CIEND95=0,0;MATEID=408554_2;EVENT=408554;SU=12;PE=2;SR=10;ALG=PROD;AF=0.01412;NSAMP=413;MSQ=38.21;RETAINED;RECLASSIFIED;AC=413;AN=29246;NFAM=407
chr7	158270919	408555_1	N	N[chr7:158271099[	4997.67	LOW	SVTYPE=BND;POS=158270919;STRANDS=+-:16;CIPOS=-9,8;CIEND=-9,8;CIPOS95=0,0;CIEND95=0,0;MATEID=408555_2;EVENT=408555;SU=16;PE=0;SR=16;ALG=PROD;AF=0.004787;NSAMP=140;MSQ=32.4;RECLASSIFIED;AC=140;AN=29246;NFAM=140
chr7	158271067	408556	N	<DEL>	290.69	PASS	SVTYPE=DEL;POS=158271067;SVLEN=-6570;END=158277637;STRANDS=+-:15;CIPOS=-10,9;CIEND=-4,2;CIPOS95=0,0;CIEND95=0,0;SU=15;PE=4;SR=11;ALG=PROD;AF=3.419e-05;NSAMP=1;MSQ=290.56;AC=1;AN=29246;NFAM=1
chr7	158271099	408555_2	N	]chr7:158270919]N	4997.67	LOW	SVTYPE=BND;POS=158270919;STRANDS=+-:16;CIPOS=-9,8;CIEND=-9,8;CIPOS95=0,0;CIEND95=0,0;MATEID=408555_1;EVENT=408555;SECONDARY;SU=16;PE=0;SR=16;ALG=PROD;AF=0.004787;NSAMP=140;MSQ=32.4;RECLASSIFIED;AC=140;AN=29246;NFAM=140
chr7	158271103	408554_2	N	]chr7:158270779]N	23371.8	LOW	SVTYPE=BND;POS=158270779;STRANDS=+-:12;IMPRECISE;CIPOS=-27,29;CIEND=-13,25;CIPOS95=0,0;CIEND95=-9,9;MATEID=408554_1;EVENT=408554;SECONDARY;SU=12;PE=2;SR=10;ALG=PROD;AF=0.01412;NSAMP=413;MSQ=38.21;RETAINED;RECLASSIFIED;AC=413;AN=29246;NFAM=407
chr7	158271116	531307_1	N	]chr7:158275211]N	1872.3	PASS	SVTYPE=BND;POS=158271116;STRANDS=-+:143;CIPOS=-4,1;CIEND=-3,3;CIPOS95=0,0;CIEND95=0,0;MATEID=531307_2;EVENT=531307;SU=143;PE=89;SR=54;ALG=PROD;AF=0.0001368;NSAMP=3;MSQ=400.31;RECLASSIFIED;AC=4;AN=29246;NFAM=3
chr7	158271497	408557	N	<DEL>	3583.63	PASS	SVTYPE=DEL;POS=158271497;SVLEN=-7953;END=158279450;STRANDS=+-:147;CIPOS=-7,8;CIEND=-3,1;CIPOS95=0,0;CIEND95=0,0;SU=147;PE=80;SR=67;ALG=PROD;AF=0.0001026;NSAMP=3;MSQ=812.06;AC=3;AN=29246;NFAM=3
chr7	158273416	408558_1	N	N[chr7:158273658[	56832.4	LOW	SVTYPE=BND;POS=158273416;STRANDS=+-:14;CIPOS=-26,25;CIEND=-26,25;CIPOS95=0,0;CIEND95=0,0;MATEID=408558_2;EVENT=408558;SU=14;PE=0;SR=14;ALG=PROD;AF=0.04408;NSAMP=904;MSQ=41.28;RETAINED;RECLASSIFIED;AC=1289;AN=29240;NFAM=891
chr7	158273511	408562_1	N	N[chr7:158274482[	81133.7	LOW	SVTYPE=BND;POS=158273511;STRANDS=+-:64;CIPOS=-9,5;CIEND=-8,9;CIPOS95=0,0;CIEND95=0,0;MATEID=408562_2;EVENT=408562;SU=64;PE=0;SR=64;ALG=PROD;AF=0.03922;NSAMP=1147;MSQ=40.66;RETAINED;RECLASSIFIED;AC=1147;AN=29246;NFAM=1106
chr7	158273514	408560_1	N	N[chr7:158273913[	13714.3	LOW	SVTYPE=BND;POS=158273514;STRANDS=+-:8;IMPRECISE;CIPOS=-10,9;CIEND=-10,9;CIPOS95=-3,3;CIEND95=-3,3;MATEID=408560_2;EVENT=408560;SU=8;PE=7;SR=1;ALG=PROD;AF=0.01176;NSAMP=344;MSQ=27.81;RECLASSIFIED;AC=344;AN=29246;NFAM=337
chr7	158273514	408561_1	N	N[chr7:158274189[	34471.3	LOW	SVTYPE=BND;POS=158273514;STRANDS=+-:67;CIPOS=-9,8;CIEND=-8,8;CIPOS95=0,0;CIEND95=0,0;MATEID=408561_2;EVENT=408561;SU=67;PE=0;SR=67;ALG=PROD;AF=0.02681;NSAMP=784;MSQ=26.93;RECLASSIFIED;AC=784;AN=29246;NFAM=771
chr7	158273652	531311_1	N	]chr7:158274354]N	1.20545e+06	LOW	SVTYPE=BND;POS=158273652;STRANDS=-+:65;IMPRECISE;CIPOS=-312,49;CIEND=-139,123;CIPOS95=-95,49;CIEND95=-89,89;MATEID=531311_2;EVENT=531311;SU=65;PE=53;SR=12;ALG=SUM;AF=0.3147;NSAMP=9137;MSQ=79.73;RETAINED;RECLASSIFIED;AC=9205;AN=29246;NFAM=8376
chr7	158273658	408558_2	N	]chr7:158273416]N	56832.4	LOW	SVTYPE=BND;POS=158273416;STRANDS=+-:14;CIPOS=-26,25;CIEND=-26,25;CIPOS95=0,0;CIEND95=0,0;MATEID=408558_1;EVENT=408558;SECONDARY;SU=14;PE=0;SR=14;ALG=PROD;AF=0.04408;NSAMP=904;MSQ=41.28;RETAINED;RECLASSIFIED;AC=1289;AN=29240;NFAM=891
chr7	158273913	408560_2	N	]chr7:158273514]N	13714.3	LOW	SVTYPE=BND;POS=158273514;STRANDS=+-:8;IMPRECISE;CIPOS=-10,9;CIEND=-10,9;CIPOS95=-3,3;CIEND95=-3,3;MATEID=408560_1;EVENT=408560;SECONDARY;SU=8;PE=7;SR=1;ALG=PROD;AF=0.01176;NSAMP=344;MSQ=27.81;RECLASSIFIED;AC=344;AN=29246;NFAM=337
chr7	158274092	408564_1	N	N[chr7:158274483[	13505	LOW	SVTYPE=BND;POS=158274092;STRANDS=+-:46;CIPOS=-9,8;CIEND=-9,8;CIPOS95=0,0;CIEND95=0,0;MATEID=408564_2;EVENT=408564;SU=46;PE=0;SR=46;ALG=PROD;AF=0.00889;NSAMP=260;MSQ=31.45;RECLASSIFIED;AC=260;AN=29246;NFAM=258
chr7	158274189	408561_2	N	]chr7:158273514]N	34471.3	LOW	SVTYPE=BND;POS=158273514;STRANDS=+-:67;CIPOS=-8,8;CIEND=-9,8;CIPOS95=0,0;CIEND95=0,0;MATEID=408561_1;EVENT=408561;SECONDARY;SU=67;PE=0;SR=67;ALG=PROD;AF=0.02681;NSAMP=784;MSQ=26.93;RECLASSIFIED;AC=784;AN=29246;NFAM=771
chr7	158274243	408565_1	N	N[chr7:158274516[	1242.66	LOW	SVTYPE=BND;POS=158274243;STRANDS=+-:8;IMPRECISE;CIPOS=-29,67;CIEND=-29,48;CIPOS95=-29,39;CIEND95=-20,20;MATEID=408565_2;EVENT=408565;SU=8;PE=0;SR=8;ALG=SUM;AF=0.0008206;NSAMP=24;MSQ=19.11;RECLASSIFIED;AC=24;AN=29246;NFAM=24
chr7	158274354	531311_2	N	N[chr7:158273652[	1.20545e+06	LOW	SVTYPE=BND;POS=158273652;STRANDS=-+:65;IMPRECISE;CIPOS=-139,123;CIEND=-312,49;CIPOS95=-89,89;CIEND95=-95,49;MATEID=531311_1;EVENT=531311;SECONDARY;SU=65;PE=53;SR=12;ALG=SUM;AF=0.3147;NSAMP=9137;MSQ=79.73;RETAINED;RECLASSIFIED;AC=9205;AN=29246;NFAM=8376
chr7	158274482	408562_2	N	]chr7:158273511]N	81133.7	LOW	SVTYPE=BND;POS=158273511;STRANDS=+-:64;CIPOS=-8,9;CIEND=-9,5;CIPOS95=0,0;CIEND95=0,0;MATEID=408562_1;EVENT=408562;SECONDARY;SU=64;PE=0;SR=64;ALG=PROD;AF=0.03922;NSAMP=1147;MSQ=40.66;RETAINED;RECLASSIFIED;AC=1147;AN=29246;NFAM=1106
chr7	158274483	408564_2	N	]chr7:158274092]N	13505	LOW	SVTYPE=BND;POS=158274092;STRANDS=+-:46;CIPOS=-9,8;CIEND=-9,8;CIPOS95=0,0;CIEND95=0,0;MATEID=408564_1;EVENT=408564;SECONDARY;SU=46;PE=0;SR=46;ALG=PROD;AF=0.00889;NSAMP=260;MSQ=31.45;RECLASSIFIED;AC=260;AN=29246;NFAM=258
chr7	158274516	408565_2	N	]chr7:158274243]N	1242.66	LOW	SVTYPE=BND;POS=158274243;STRANDS=+-:8;IMPRECISE;CIPOS=-29,48;CIEND=-29,67;CIPOS95=-20,20;CIEND95=-29,39;MATEID=408565_1;EVENT=408565;SECONDARY;SU=8;PE=0;SR=8;ALG=SUM;AF=0.0008206;NSAMP=24;MSQ=19.11;RECLASSIFIED;AC=24;AN=29246;NFAM=24
chr7	158275211	531307_2	N	N[chr7:158271116[	1872.3	PASS	SVTYPE=BND;POS=158271116;STRANDS=-+:143;CIPOS=-3,3;CIEND=-4,1;CIPOS95=0,0;CIEND95=0,0;MATEID=531307_1;EVENT=531307;SECONDARY;SU=143;PE=89;SR=54;ALG=PROD;AF=0.0001368;NSAMP=3;MSQ=400.31;RECLASSIFIED;AC=4;AN=29246;NFAM=3
chr7	158281006	408571_1	N	N[chr7:158281467[	432.41	LOW	SVTYPE=BND;POS=158281006;STRANDS=+-:11;CIPOS=-4,2;CIEND=-3,2;CIPOS95=0,0;CIEND95=0,0;MATEID=408571_2;EVENT=408571;SU=11;PE=1;SR=10;ALG=PROD;AF=0.0002393;NSAMP=7;MSQ=58.52;RECLASSIFIED;AC=7;AN=29246;NFAM=7
chr7	158281467	408571_2	N	]chr7:158281006]N	432.41	LOW	SVTYPE=BND;POS=158281006;STRANDS=+-:11;CIPOS=-3,2;CIEND=-4,2;CIPOS95=0,0;CIEND95=0,0;MATEID=408571_1;EVENT=408571;SECONDARY;SU=11;PE=1;SR=10;ALG=PROD;AF=0.0002393;NSAMP=7;MSQ=58.52;RECLASSIFIED;AC=7;AN=29246;NFAM=7
chr7	158282643	408572_1	N	N[chr7:158282882[	1860.85	LOW	SVTYPE=BND;POS=158282643;STRANDS=+-:18;CIPOS=-29,27;CIEND=-30,29;CIPOS95=0,0;CIEND95=0,0;MATEID=408572_2;EVENT=408572;SU=18;PE=3;SR=15;ALG=PROD;AF=0.0003077;NSAMP=9;MSQ=172.54;RECLASSIFIED;AC=9;AN=29246;NFAM=9
chr7	158282882	408572_2	N	]chr7:158282643]N	1860.85	LOW	SVTYPE=BND;POS=158282643;STRANDS=+-:18;CIPOS=-30,29;CIEND=-29,27;CIPOS95=0,0;CIEND95=0,0;MATEID=408572_1;EVENT=408572;SECONDARY;SU=18;PE=3;SR=15;ALG=PROD;AF=0.0003077;NSAMP=9;MSQ=172.54;RECLASSIFIED;AC=9;AN=29246;NFAM=9
chr7	158283000	108513_1	N	N[chrX:140420794[	206.71	LOW	SVTYPE=BND;POS=158283000;STRANDS=+-:16;CIPOS=-44,47;CIEND=-50,49;CIPOS95=0,0;CIEND95=0,0;MATEID=108513_2;EVENT=108513;SU=16;PE=12;SR=4;ALG=PROD;AF=3.419e-05;NSAMP=1;MSQ=206.71;AC=1;AN=29246;NFAM=1
chr7	158295179	408573_1	N	N[chr7:158295393[	1.80304e+06	LOW	SVTYPE=BND;POS=158295179;STRANDS=+-:4;IMPRECISE;CIPOS=-10,9;CIEND=-10,9;CIPOS95=-3,3;CIEND95=-3,3;MATEID=408573_2;EVENT=408573;SU=4;PE=3;SR=1;ALG=PROD;AF=0.3005;NSAMP=8749;MSQ=171.78;RECLASSIFIED;AC=8787;AN=29246;NFAM=8389
chr7	158295393	408573_2	N	]chr7:158295179]N	1.80304e+06	LOW	SVTYPE=BND;POS=158295179;STRANDS=+-:4;IMPRECISE;CIPOS=-10,9;CIEND=-10,9;CIPOS95=-3,3;CIEND95=-3,3;MATEID=408573_1;EVENT=408573;SECONDARY;SU=4;PE=3;SR=1;ALG=PROD;AF=0.3005;NSAMP=8749;MSQ=171.78;RECLASSIFIED;AC=8787;AN=29246;NFAM=8389
chr7	158295941	408574	N	<DEL>	1365.6	PASS	SVTYPE=DEL;POS=158295941;SVLEN=-584;END=158296525;STRANDS=+-:55;CIPOS=-23,22;CIEND=-22,20;CIPOS95=0,0;CIEND95=0,0;SU=55;PE=29;SR=26;ALG=PROD;AF=6.839e-05;NSAMP=2;MSQ=681.88;AC=2;AN=29246;NFAM=2
chr7	158303218	408575	N	<DEL>	263.82	PASS	SVTYPE=DEL;POS=158303218;SVLEN=-3341;END=158306559;STRANDS=+-:12;IMPRECISE;CIPOS=-10,311;CIEND=-293,6;CIPOS95=0,71;CIEND95=-73,0;SU=12;PE=12;SR=0;ALG=PROD;AF=3.419e-05;NSAMP=1;MSQ=263.82;AC=1;AN=29246;NFAM=1
chr7	158312058	408577_1	N	N[chr7:158312523[	2554.8	LOW	SVTYPE=BND;POS=158312058;STRANDS=+-:4;IMPRECISE;CIPOS=-9,8;CIEND=-1,9;CIPOS95=0,0;CIEND95=0,1;MATEID=408577_2;EVENT=408577;SU=4;PE=0;SR=4;ALG=PROD;AF=0.002257;NSAMP=40;MSQ=26.02;RECLASSIFIED;AC=66;AN=29246;NFAM=40
chr7	158312523	408577_2	N	]chr7:158312058]N	2554.8	LOW	SVTYPE=BND;POS=158312058;STRANDS=+-:4;IMPRECISE;CIPOS=-1,9;CIEND=-9,8;CIPOS95=0,1;CIEND95=0,0;MATEID=408577_1;EVENT=408577;SECONDARY;SU=4;PE=0;SR=4;ALG=PROD;AF=0.002257;NSAMP=40;MSQ=26.02;RECLASSIFIED;AC=66;AN=29246;NFAM=40
chr7	158317002	531320	N	<DUP>	77.76	PASS	SVTYPE=DUP;POS=158317002;SVLEN=285899;END=158602901;STRANDS=-+:12;CIPOS=-5,2;CIEND=-4,3;CIPOS95=0,0;CIEND95=0,0;SU=12;PE=5;SR=7;ALG=PROD;AF=3.419e-05;NSAMP=1;MSQ=77.41;AC=1;AN=29246;NFAM=1
chr7	158319601	408579_1	N	N[chr7:158319737[	11220.5	LOW	SVTYPE=BND;POS=158319601;STRANDS=+-:4;IMPRECISE;CIPOS=-10,9;CIEND=-1,9;CIPOS95=-3,3;CIEND95=-1,4;MATEID=408579_2;EVENT=408579;SU=4;PE=3;SR=1;ALG=PROD;AF=0.004845;NSAMP=137;MSQ=24.99;RECLASSIFIED;AC=141;AN=29100;NFAM=137
chr7	158319633	408580_1	N	N[chr7:158320208[	57735.9	LOW	SVTYPE=BND;POS=158319633;STRANDS=+-:8;IMPRECISE;CIPOS=-30,5;CIEND=-26,11;CIPOS95=-26,5;CIEND95=-19,11;MATEID=408580_2;EVENT=408580;SU=8;PE=5;SR=3;ALG=PROD;AF=0.02729;NSAMP=798;MSQ=30.18;RECLASSIFIED;AC=798;AN=29246;NFAM=775
chr7	158319737	408579_2	N	]chr7:158319601]N	11220.5	LOW	SVTYPE=BND;POS=158319601;STRANDS=+-:4;IMPRECISE;CIPOS=-1,9;CIEND=-10,9;CIPOS95=-1,4;CIEND95=-3,3;MATEID=408579_1;EVENT=408579;SECONDARY;SU=4;PE=3;SR=1;ALG=PROD;AF=0.004845;NSAMP=137;MSQ=24.99;RECLASSIFIED;AC=141;AN=29100;NFAM=137
chr7	158319876	408581_1	N	N[chr7:158320168[	685060	LOW	SVTYPE=BND;POS=158319876;STRANDS=+-:4;IMPRECISE;CIPOS=-10,9;CIEND=-5,0;CIPOS95=-3,3;CIEND95=-5,0;MATEID=408581_2;EVENT=408581;SU=4;PE=3;SR=1;ALG=PROD;AF=0.1598;NSAMP=4672;MSQ=73.14;RECLASSIFIED;AC=4673;AN=29246;NFAM=4220
chr7	158320083	408582_1	N	N[chr7:158320170[	9290.02	LOW	SVTYPE=BND;POS=158320083;STRANDS=+-:10;CIPOS=-30,29;CIEND=-30,29;CIPOS95=0,0;CIEND95=0,0;MATEID=408582_2;EVENT=408582;SU=10;PE=6;SR=4;ALG=PROD;AF=0.01169;NSAMP=342;MSQ=14.14;RECLASSIFIED;AC=342;AN=29246;NFAM=339
chr7	158320168	408581_2	N	]chr7:158319876]N	685060	LOW	SVTYPE=BND;POS=158319876;STRANDS=+-:4;IMPRECISE;CIPOS=-5,0;CIEND=-10,9;CIPOS95=-5,0;CIEND95=-3,3;MATEID=408581_1;EVENT=408581;SECONDARY;SU=4;PE=3;SR=1;ALG=PROD;AF=0.1598;NSAMP=4672;MSQ=73.14;RECLASSIFIED;AC=4673;AN=29246;NFAM=4220
chr7	158320170	408582_2	N	]chr7:158320083]N	9290.02	LOW	SVTYPE=BND;POS=158320083;STRANDS=+-:10;CIPOS=-30,29;CIEND=-30,29;CIPOS95=0,0;CIEND95=0,0;MATEID=408582_1;EVENT=408582;SECONDARY;SU=10;PE=6;SR=4;ALG=PROD;AF=0.01169;NSAMP=342;MSQ=14.14;RECLASSIFIED;AC=342;AN=29246;NFAM=339
chr7	158320208	408580_2	N	]chr7:158319633]N	57735.9	LOW	SVTYPE=BND;POS=158319633;STRANDS=+-:8;IMPRECISE;CIPOS=-26,11;CIEND=-30,5;CIPOS95=-19,11;CIEND95=-26,5;MATEID=408580_1;EVENT=408580;SECONDARY;SU=8;PE=5;SR=3;ALG=PROD;AF=0.02729;NSAMP=798;MSQ=30.18;RECLASSIFIED;AC=798;AN=29246;NFAM=775
chr7	158320425	408583	N	<DEL>	284.54	PASS	SVTYPE=DEL;POS=158320425;SVLEN=-26443;END=158346868;STRANDS=+-:15;CIPOS=-5,4;CIEND=-10,9;CIPOS95=0,0;CIEND95=0,0;SU=15;PE=9;SR=6;ALG=PROD;AF=3.419e-05;NSAMP=1;MSQ=284.54;AC=1;AN=29246;NFAM=1
chr7	158321911	408584	N	<DEL>	191.74	PASS	SVTYPE=DEL;POS=158321911;SVLEN=-8832;END=158330743;STRANDS=+-:8;IMPRECISE;CIPOS=-10,327;CIEND=-296,9;CIPOS95=-1,94;CIEND95=-69,2;SU=8;PE=8;SR=0;ALG=PROD;AF=3.419e-05;NSAMP=1;MSQ=191.74;AC=1;AN=29246;NFAM=1
chr7	158325009	531321_1	N	]chr7:158325209]N	301.62	LOW	SVTYPE=BND;POS=158325009;STRANDS=-+:9;IMPRECISE;CIPOS=-20,27;CIEND=-29,28;CIPOS95=-1,1;CIEND95=0,0;MATEID=531321_2;EVENT=531321;SU=9;PE=0;SR=9;ALG=PROD;AF=0.0004445;NSAMP=13;MSQ=21.82;RECLASSIFIED;AC=13;AN=29246;NFAM=13
chr7	158325209	531321_2	N	N[chr7:158325009[	301.62	LOW	SVTYPE=BND;POS=158325009;STRANDS=-+:9;IMPRECISE;CIPOS=-29,28;CIEND=-20,27;CIPOS95=0,0;CIEND95=-1,1;MATEID=531321_1;EVENT=531321;SECONDARY;SU=9;PE=0;SR=9;ALG=PROD;AF=0.0004445;NSAMP=13;MSQ=21.82;RECLASSIFIED;AC=13;AN=29246;NFAM=13
chr7	158327377	408585_1	N	N[chr7:158372383[	1129.91	PASS	SVTYPE=BND;POS=158327377;STRANDS=+-:40;CIPOS=-30,29;CIEND=-29,25;CIPOS95=0,0;CIEND95=0,0;MATEID=408585_2;EVENT=408585;SU=40;PE=31;SR=9;ALG=PROD;AF=6.839e-05;NSAMP=2;MSQ=4.73;RECLASSIFIED;AC=2;AN=29246;NFAM=2
chr7	158330002	531328_1	N	]chr7:158332151]N	60.03	LOW	SVTYPE=BND;POS=158330002;STRANDS=-+:8;IMPRECISE;CIPOS=-325,49;CIEND=-50,52;CIPOS95=-53,49;CIEND95=-9,9;MATEID=531328_2;EVENT=531328;SU=8;PE=8;SR=0;ALG=PROD;AF=0.0001368;NSAMP=4;MSQ=9.67;RETAINED;RECLASSIFIED;AC=4;AN=29246;NFAM=4
chr7	158330094	408586_1	N	N[chr7:158331025[	160317	LOW	SVTYPE=BND;POS=158330094;STRANDS=+-:2446;IMPRECISE;CIPOS=-9,68;CIEND=-143,22;CIPOS95=-2,2;CIEND95=-4,4;MATEID=408586_2;EVENT=408586;SU=2446;PE=2444;SR=2;ALG=PROD;AF=0.04414;NSAMP=1291;MSQ=61.33;RECLASSIFIED;AC=1291;AN=29246;NFAM=1220
chr7	158330116	531338_1	N	]chr7:158337563]N	5432.72	LOW	SVTYPE=BND;POS=158330116;STRANDS=-+:43;IMPRECISE;CIPOS=-730,74;CIEND=-151,630;CIPOS95=-140,74;CIEND95=-151,206;MATEID=531338_2;EVENT=531338;SU=43;PE=43;SR=0;ALG=SUM;AF=0.007044;NSAMP=206;MSQ=16.52;RETAINED;RECLASSIFIED;AC=206;AN=29246;NFAM=204
chr7	158330169	408589_1	N	N[chr7:158332363[	453.81	LOW	SVTYPE=BND;POS=158330169;STRANDS=+-:10;IMPRECISE;CIPOS=-10,382;CIEND=-392,9;CIPOS95=-3,57;CIEND95=-59,3;MATEID=408589_2;EVENT=408589;SU=10;PE=10;SR=0;ALG=PROD;AF=0.0004787;NSAMP=14;MSQ=13.71;RECLASSIFIED;AC=14;AN=29246;NFAM=14
chr7	158330331	408587_1	N	N[chr7:158331424[	380747	LOW	SVTYPE=BND;POS=158330331;STRANDS=+-:5;IMPRECISE;CIPOS=-50,704;CIEND=-687,49;CIPOS95=-50,274;CIEND95=-267,49;MATEID=408587_2;EVENT=408587;SU=5;PE=5;SR=0;ALG=PROD;AF=0.1001;NSAMP=2928;MSQ=70.7;RECLASSIFIED;AC=2928;AN=29246;NFAM=2765
chr7	158330331	408592_1	N	N[chr7:158334388[	95183.3	LOW	SVTYPE=BND;POS=158330331;STRANDS=+-:4;IMPRECISE;CIPOS=-30,744;CIEND=-735,29;CIPOS95=-30,238;CIEND95=-235,29;MATEID=408592_2;EVENT=408592;SU=4;PE=4;SR=0;ALG=PROD;AF=0.07622;NSAMP=2228;MSQ=27.94;RETAINED;RECLASSIFIED;AC=2229;AN=29246;NFAM=2176
chr7	158330347	531347_1	N	]chr7:158341581]N	60497.2	LOW	SVTYPE=BND;POS=158330347;STRANDS=-+:4;IMPRECISE;CIPOS=-40,29;CIEND=-30,401;CIPOS95=-9,9;CIEND95=-30,141;MATEID=531347_2;EVENT=531347;SU=4;PE=4;SR=0;ALG=PROD;AF=0.06733;NSAMP=1953;MSQ=16.83;RETAINED;RECLASSIFIED;AC=1969;AN=29246;NFAM=1909
chr7	158330660	408607_1	N	N[chr7:158341601[	41299.2	LOW	SVTYPE=BND;POS=158330660;STRANDS=+-:78;IMPRECISE;CIPOS=-30,265;CIEND=-158,28;CIPOS95=-6,6;CIEND95=-7,7;MATEID=408607_2;EVENT=408607;SU=78;PE=78;SR=0;ALG=PROD;AF=0.03604;NSAMP=1054;MSQ=25.19;RECLASSIFIED;AC=1054;AN=29246;NFAM=1040
chr7	158330817	408588_1	N	N[chr7:158331854[	7998.28	LOW	SVTYPE=BND;POS=158330817;STRANDS=+-:6;IMPRECISE;CIPOS=-30,197;CIEND=-190,29;CIPOS95=-30,101;CIEND95=-76,29;MATEID=408588_2;EVENT=408588;SU=6;PE=6;SR=0;ALG=PROD;AF=0.007762;NSAMP=227;MSQ=22.23;RECLASSIFIED;AC=227;AN=29246;NFAM=227
chr7	158331025	408586_2	N	]chr7:158330094]N	160317	LOW	SVTYPE=BND;POS=158330094;STRANDS=+-:2446;IMPRECISE;CIPOS=-143,22;CIEND=-9,68;CIPOS95=-4,4;CIEND95=-2,2;MATEID=408586_1;EVENT=408586;SECONDARY;SU=2446;PE=2444;SR=2;ALG=PROD;AF=0.04414;NSAMP=1291;MSQ=61.33;RECLASSIFIED;AC=1291;AN=29246;NFAM=1220
chr7	158331159	531334_1	N	]chr7:158334183]N	177835	LOW	SVTYPE=BND;POS=158331159;STRANDS=-+:4;IMPRECISE;CIPOS=-209,49;CIEND=-50,163;CIPOS95=-76,49;CIEND95=-50,65;MATEID=531334_2;EVENT=531334;SU=4;PE=4;SR=0;ALG=PROD;AF=0.1007;NSAMP=2934;MSQ=30.27;RETAINED;RECLASSIFIED;AC=2946;AN=29246;NFAM=2743
chr7	158331175	408608_1	N	N[chr7:158341605[	2734.58	LOW	SVTYPE=BND;POS=158331175;STRANDS=+-:4;IMPRECISE;CIPOS=-30,757;CIEND=-692,29;CIPOS95=-30,161;CIEND95=-152,29;MATEID=408608_2;EVENT=408608;SU=4;PE=4;SR=0;ALG=PROD;AF=0.003488;NSAMP=102;MSQ=15.9;RECLASSIFIED;AC=102;AN=29246;NFAM=102
chr7	158331191	531343_1	N	]chr7:158337755]N	63742.2	LOW	SVTYPE=BND;POS=158331191;STRANDS=-+:85;IMPRECISE;CIPOS=-20,32;CIEND=-50,158;CIPOS95=-1,1;CIEND95=-3,3;MATEID=531343_2;EVENT=531343;SU=85;PE=85;SR=0;ALG=PROD;AF=0.05649;NSAMP=1652;MSQ=21.39;RETAINED;RECLASSIFIED;AC=1652;AN=29246;NFAM=1616
chr7	158331257	408594_1	N	N[chr7:158336300[	1.31222e+06	LOW	SVTYPE=BND;POS=158331257;STRANDS=+-:7730;IMPRECISE;CIPOS=-476,964;CIEND=-813,805;CIPOS95=-270,270;CIEND95=-148,148;MATEID=408594_2;EVENT=408594;SU=7730;PE=7730;SR=0;ALG=SUM;AF=0.221;NSAMP=6462;MSQ=116.2;RETAINED;RECLASSIFIED;AC=6462;AN=29246;NFAM=6056
chr7	158331424	408587_2	N	]chr7:158330331]N	380747	LOW	SVTYPE=BND;POS=158330331;STRANDS=+-:5;IMPRECISE;CIPOS=-687,49;CIEND=-50,704;CIPOS95=-267,49;CIEND95=-50,274;MATEID=408587_1;EVENT=408587;SECONDARY;SU=5;PE=5;SR=0;ALG=PROD;AF=0.1001;NSAMP=2928;MSQ=70.7;RECLASSIFIED;AC=2928;AN=29246;NFAM=2765
chr7	158331854	408588_2	N	]chr7:158330817]N	7998.28	LOW	SVTYPE=BND;POS=158330817;STRANDS=+-:6;IMPRECISE;CIPOS=-190,29;CIEND=-30,197;CIPOS95=-76,29;CIEND95=-30,101;MATEID=408588_1;EVENT=408588;SECONDARY;SU=6;PE=6;SR=0;ALG=PROD;AF=0.007762;NSAMP=227;MSQ=22.23;RECLASSIFIED;AC=227;AN=29246;NFAM=227
chr7	158332060	531348_1	N	]chr7:158342312]N	43.3	LOW	SVTYPE=BND;POS=158332060;STRANDS=-+:9;IMPRECISE;CIPOS=-427,29;CIEND=-30,319;CIPOS95=-107,29;CIEND95=-30,74;MATEID=531348_2;EVENT=531348;SU=9;PE=9;SR=0;ALG=PROD;AF=6.839e-05;NSAMP=2;MSQ=21.09;RECLASSIFIED;AC=2;AN=29246;NFAM=2
chr7	158332151	531328_2	N	N[chr7:158330002[	60.03	LOW	SVTYPE=BND;POS=158330002;STRANDS=-+:8;IMPRECISE;CIPOS=-50,52;CIEND=-325,49;CIPOS95=-9,9;CIEND95=-53,49;MATEID=531328_1;EVENT=531328;SECONDARY;SU=8;PE=8;SR=0;ALG=PROD;AF=0.0001368;NSAMP=4;MSQ=9.67;RETAINED;RECLASSIFIED;AC=4;AN=29246;NFAM=4
chr7	158332328	408606_1	N	N[chr7:158342478[	231770	LOW	SVTYPE=BND;POS=158332328;STRANDS=+-:376;IMPRECISE;CIPOS=-6,40;CIEND=-19,10;CIPOS95=0,0;CIEND95=-2,2;MATEID=408606_2;EVENT=408606;SU=376;PE=376;SR=0;ALG=PROD;AF=0.08059;NSAMP=2357;MSQ=59.31;RECLASSIFIED;AC=2357;AN=29246;NFAM=2273
chr7	158332363	408589_2	N	]chr7:158330169]N	453.81	LOW	SVTYPE=BND;POS=158330169;STRANDS=+-:10;IMPRECISE;CIPOS=-392,9;CIEND=-10,382;CIPOS95=-59,3;CIEND95=-3,57;MATEID=408589_1;EVENT=408589;SECONDARY;SU=10;PE=10;SR=0;ALG=PROD;AF=0.0004787;NSAMP=14;MSQ=13.71;RECLASSIFIED;AC=14;AN=29246;NFAM=14
chr7	158332416	408604_1	N	N[chr7:158338513[	76.83	LOW	SVTYPE=BND;POS=158332416;STRANDS=+-:4;IMPRECISE;CIPOS=-10,362;CIEND=-688,9;CIPOS95=-2,114;CIEND95=-172,1;MATEID=408604_2;EVENT=408604;SU=4;PE=4;SR=0;ALG=PROD;AF=6.839e-05;NSAMP=2;MSQ=32.22;RECLASSIFIED;AC=2;AN=29246;NFAM=2
chr7	158332430	531345_1	N	]chr7:158341403]N	699.77	LOW	SVTYPE=BND;POS=158332430;STRANDS=-+:88;IMPRECISE;CIPOS=-316,12;CIEND=-24,391;CIPOS95=-11,11;CIEND95=-22,22;MATEID=531345_2;EVENT=531345;SU=88;PE=88;SR=0;ALG=PROD;AF=0.001368;NSAMP=40;MSQ=14.47;RECLASSIFIED;AC=40;AN=29246;NFAM=40
chr7	158332593	408593	N	<DEL>	345.03	PASS	SVTYPE=DEL;POS=158332593;SVLEN=-1321;END=158333914;STRANDS=+-:7;IMPRECISE;CIPOS=-30,431;CIEND=-287,29;CIPOS95=-30,83;CIEND95=-114,29;SU=7;PE=7;SR=0;ALG=PROD;AF=0.0001368;NSAMP=4;MSQ=85.38;RETAINED;AC=4;AN=29246;NFAM=4
chr7	158332641	408605_1	N	N[chr7:158341115[	21616.9	LOW	SVTYPE=BND;POS=158332641;STRANDS=+-:918;IMPRECISE;CIPOS=-11,164;CIEND=-255,9;CIPOS95=-2,2;CIEND95=-4,4;MATEID=408605_2;EVENT=408605;SU=918;PE=918;SR=0;ALG=PROD;AF=0.009677;NSAMP=283;MSQ=63.3;RECLASSIFIED;AC=283;AN=29246;NFAM=281
chr7	158333704	531349_1	N	]chr7:158334680]N	328117	LOW	SVTYPE=BND;POS=158333704;STRANDS=-+:6;IMPRECISE;CIPOS=-582,9;CIEND=-10,519;CIPOS95=-161,2;CIEND95=-2,142;MATEID=531349_2;EVENT=531349;SU=6;PE=6;SR=0;ALG=PROD;AF=0.09577;NSAMP=2798;MSQ=44.66;RECLASSIFIED;AC=2801;AN=29246;NFAM=2466
chr7	158333936	408632_1	N	N[chr7:158342494[	37029.6	LOW	SVTYPE=BND;POS=158333936;STRANDS=+-:29;IMPRECISE;CIPOS=-38,510;CIEND=-267,49;CIPOS95=-38,80;CIEND95=-39,39;MATEID=408632_2;EVENT=408632;SU=29;PE=29;SR=0;ALG=PROD;AF=0.0318;NSAMP=930;MSQ=28.86;RETAINED;RECLASSIFIED;AC=930;AN=29246;NFAM=921
chr7	158334088	408610	N	<DEL>	1.59183e+06	PASS	SVTYPE=DEL;POS=158334088;SVLEN=-2009;END=158336097;STRANDS=+-:741;IMPRECISE;CIPOS=-464,823;CIEND=-720,417;CIPOS95=-310,310;CIEND95=-196,196;SU=741;PE=741;SR=0;ALG=SUM;AF=0.2837;NSAMP=7192;MSQ=105.11;RETAINED;MEDGQR=2.14;Q10GQR=0.46;AC=8294;AN=29234;NFAM=6599
chr7	158334183	531334_2	N	N[chr7:158331159[	177835	LOW	SVTYPE=BND;POS=158331159;STRANDS=-+:4;IMPRECISE;CIPOS=-50,163;CIEND=-209,49;CIPOS95=-50,65;CIEND95=-76,49;MATEID=531334_1;EVENT=531334;SECONDARY;SU=4;PE=4;SR=0;ALG=PROD;AF=0.1007;NSAMP=2934;MSQ=30.27;RETAINED;RECLASSIFIED;AC=2946;AN=29246;NFAM=2743
chr7	158334226	531362_1	N	]chr7:158341713]N	103033	LOW	SVTYPE=BND;POS=158334226;STRANDS=-+:695;IMPRECISE;CIPOS=-564,328;CIEND=-439,426;CIPOS95=-264,264;CIEND95=-342,342;MATEID=531362_2;EVENT=531362;SU=695;PE=695;SR=0;ALG=SUM;AF=0.105;NSAMP=3068;MSQ=26.3;RETAINED;RECLASSIFIED;AC=3072;AN=29246;NFAM=3030
chr7	158334376	531350_1	N	]chr7:158337798]N	801088	LOW	SVTYPE=BND;POS=158334376;STRANDS=-+:25325;IMPRECISE;CIPOS=-959,167;CIEND=-461,753;CIPOS95=-188,167;CIEND95=-177,177;MATEID=531350_2;EVENT=531350;SU=25325;PE=25310;SR=15;ALG=SUM;AF=0.2981;NSAMP=8567;MSQ=59.34;RETAINED;RECLASSIFIED;AC=8717;AN=29246;NFAM=8004
chr7	158334388	408592_2	N	]chr7:158330331]N	95183.3	LOW	SVTYPE=BND;POS=158330331;STRANDS=+-:4;IMPRECISE;CIPOS=-735,29;CIEND=-30,744;CIPOS95=-235,29;CIEND95=-30,238;MATEID=408592_1;EVENT=408592;SECONDARY;SU=4;PE=4;SR=0;ALG=PROD;AF=0.07622;NSAMP=2228;MSQ=27.94;RETAINED;RECLASSIFIED;AC=2229;AN=29246;NFAM=2176
chr7	158334680	531349_2	N	N[chr7:158333704[	328117	LOW	SVTYPE=BND;POS=158333704;STRANDS=-+:6;IMPRECISE;CIPOS=-10,519;CIEND=-582,9;CIPOS95=-2,142;CIEND95=-161,2;MATEID=531349_1;EVENT=531349;SECONDARY;SU=6;PE=6;SR=0;ALG=PROD;AF=0.09577;NSAMP=2798;MSQ=44.66;RECLASSIFIED;AC=2801;AN=29246;NFAM=2466
chr7	158334709	408624	N	<DEL>	3.30787e+06	PASS	SVTYPE=DEL;POS=158334709;SVLEN=-6407;END=158341116;STRANDS=+-:7495;IMPRECISE;CIPOS=-817,822;CIEND=-902,742;CIPOS95=-129,129;CIEND95=-288,288;SU=7495;PE=7494;SR=1;ALG=SUM;AF=0.5037;NSAMP=11977;MSQ=172.71;RETAINED;MEDGQR=3.03;Q10GQR=0.73;AC=14708;AN=29200;NFAM=11114
chr7	158335818	531369_1	N	]chr7:158336368]N	101202	LOW	SVTYPE=BND;POS=158335818;STRANDS=-+:4;IMPRECISE;CIPOS=-522,9;CIEND=-10,505;CIPOS95=-154,2;CIEND95=0,188;MATEID=531369_2;EVENT=531369;SU=4;PE=4;SR=0;ALG=PROD;AF=0.09697;NSAMP=2835;MSQ=20.15;RECLASSIFIED;AC=2836;AN=29246;NFAM=2714
chr7	158336263	531373_1	N	]chr7:158341040]N	418002	LOW	SVTYPE=BND;POS=158336263;STRANDS=-+:387;IMPRECISE;CIPOS=-293,236;CIEND=-78,418;CIPOS95=-143,143;CIEND95=-35,35;MATEID=531373_2;EVENT=531373;SU=387;PE=387;SR=0;ALG=SUM;AF=0.223;NSAMP=6469;MSQ=36.52;RETAINED;RECLASSIFIED;AC=6522;AN=29244;NFAM=6015
chr7	158336300	408594_2	N	]chr7:158331257]N	1.31222e+06	LOW	SVTYPE=BND;POS=158331257;STRANDS=+-:7730;IMPRECISE;CIPOS=-813,805;CIEND=-476,964;CIPOS95=-148,148;CIEND95=-270,270;MATEID=408594_1;EVENT=408594;SECONDARY;SU=7730;PE=7730;SR=0;ALG=SUM;AF=0.221;NSAMP=6462;MSQ=116.2;RETAINED;RECLASSIFIED;AC=6462;AN=29246;NFAM=6056
chr7	158336368	531369_2	N	N[chr7:158335818[	101202	LOW	SVTYPE=BND;POS=158335818;STRANDS=-+:4;IMPRECISE;CIPOS=-10,505;CIEND=-522,9;CIPOS95=0,188;CIEND95=-154,2;MATEID=531369_1;EVENT=531369;SECONDARY;SU=4;PE=4;SR=0;ALG=PROD;AF=0.09697;NSAMP=2835;MSQ=20.15;RECLASSIFIED;AC=2836;AN=29246;NFAM=2714
chr7	158336645	531370_1	N	]chr7:158337755]N	231310	LOW	SVTYPE=BND;POS=158336645;STRANDS=-+:95;IMPRECISE;CIPOS=-198,49;CIEND=-42,178;CIPOS95=-6,6;CIEND95=-9,9;MATEID=531370_2;EVENT=531370;SU=95;PE=95;SR=0;ALG=PROD;AF=0.08702;NSAMP=2541;MSQ=36.21;RECLASSIFIED;AC=2545;AN=29246;NFAM=2420
chr7	158337072	531371_1	N	]chr7:158338365]N	132916	LOW	SVTYPE=BND;POS=158337072;STRANDS=-+:5;IMPRECISE;CIPOS=-486,9;CIEND=-10,86;CIPOS95=-147,2;CIEND95=-2,48;MATEID=531371_2;EVENT=531371;SU=5;PE=5;SR=0;ALG=PROD;AF=0.06233;NSAMP=1815;MSQ=30.26;RECLASSIFIED;AC=1823;AN=29246;NFAM=1626
chr7	158337441	408637	N	<DEL>	239914	PASS	SVTYPE=DEL;POS=158337441;SVLEN=-1061;END=158338502;STRANDS=+-:5;IMPRECISE;CIPOS=-10,575;CIEND=-669,9;CIPOS95=-1,198;CIEND95=-204,1;SU=5;PE=5;SR=0;ALG=PROD;AF=0.1727;NSAMP=5049;MSQ=30.64;MEDGQR=2.99;Q10GQR=0.46;AC=5049;AN=29244;NFAM=4740
chr7	158337447	408638_1	N	N[chr7:158339389[	248.84	LOW	SVTYPE=BND;POS=158337447;STRANDS=+-:4;IMPRECISE;CIPOS=-10,305;CIEND=-636,9;CIPOS95=-2,125;CIEND95=-149,0;MATEID=408638_2;EVENT=408638;SU=4;PE=4;SR=0;ALG=PROD;AF=3.42e-05;NSAMP=1;MSQ=4.73;RECLASSIFIED;AC=1;AN=29244;NFAM=1
chr7	158337563	531338_2	N	N[chr7:158330116[	5432.72	LOW	SVTYPE=BND;POS=158330116;STRANDS=-+:43;IMPRECISE;CIPOS=-151,630;CIEND=-730,74;CIPOS95=-151,206;CIEND95=-140,74;MATEID=531338_1;EVENT=531338;SECONDARY;SU=43;PE=43;SR=0;ALG=SUM;AF=0.007044;NSAMP=206;MSQ=16.52;RETAINED;RECLASSIFIED;AC=206;AN=29246;NFAM=204
chr7	158337755	531343_2	N	N[chr7:158331191[	63742.2	LOW	SVTYPE=BND;POS=158331191;STRANDS=-+:85;IMPRECISE;CIPOS=-50,158;CIEND=-20,32;CIPOS95=-3,3;CIEND95=-1,1;MATEID=531343_1;EVENT=531343;SECONDARY;SU=85;PE=85;SR=0;ALG=PROD;AF=0.05649;NSAMP=1652;MSQ=21.39;RETAINED;RECLASSIFIED;AC=1652;AN=29246;NFAM=1616
chr7	158337755	531370_2	N	N[chr7:158336645[	231310	LOW	SVTYPE=BND;POS=158336645;STRANDS=-+:95;IMPRECISE;CIPOS=-42,178;CIEND=-198,49;CIPOS95=-9,9;CIEND95=-6,6;MATEID=531370_1;EVENT=531370;SECONDARY;SU=95;PE=95;SR=0;ALG=PROD;AF=0.08702;NSAMP=2541;MSQ=36.21;RECLASSIFIED;AC=2545;AN=29246;NFAM=2420
chr7	158337797	408648_1	N	N[chr7:158341119[	4.01932e+06	LOW	SVTYPE=BND;POS=158337797;STRANDS=+-:400;IMPRECISE;CIPOS=-93,278;CIEND=-231,34;CIPOS95=-38,38;CIEND95=-81,34;MATEID=408648_2;EVENT=408648;SU=400;PE=400;SR=0;ALG=SUM;AF=0.4465;NSAMP=12706;MSQ=191.69;RETAINED;RECLASSIFIED;AC=13058;AN=29242;NFAM=11735
chr7	158337798	531350_2	N	N[chr7:158334376[	801088	LOW	SVTYPE=BND;POS=158334376;STRANDS=-+:25325;IMPRECISE;CIPOS=-461,753;CIEND=-959,167;CIPOS95=-177,177;CIEND95=-188,167;MATEID=531350_1;EVENT=531350;SECONDARY;SU=25325;PE=25310;SR=15;ALG=SUM;AF=0.2981;NSAMP=8567;MSQ=59.34;RETAINED;RECLASSIFIED;AC=8717;AN=29246;NFAM=8004
chr7	158338365	531371_2	N	N[chr7:158337072[	132916	LOW	SVTYPE=BND;POS=158337072;STRANDS=-+:5;IMPRECISE;CIPOS=-10,86;CIEND=-486,9;CIPOS95=-2,48;CIEND95=-147,2;MATEID=531371_1;EVENT=531371;SECONDARY;SU=5;PE=5;SR=0;ALG=PROD;AF=0.06233;NSAMP=1815;MSQ=30.26;RECLASSIFIED;AC=1823;AN=29246;NFAM=1626
chr7	158338513	408604_2	N	]chr7:158332416]N	76.83	LOW	SVTYPE=BND;POS=158332416;STRANDS=+-:4;IMPRECISE;CIPOS=-688,9;CIEND=-10,362;CIPOS95=-172,1;CIEND95=-2,114;MATEID=408604_1;EVENT=408604;SECONDARY;SU=4;PE=4;SR=0;ALG=PROD;AF=6.839e-05;NSAMP=2;MSQ=32.22;RECLASSIFIED;AC=2;AN=29246;NFAM=2
chr7	158339389	408638_2	N	]chr7:158337447]N	248.84	LOW	SVTYPE=BND;POS=158337447;STRANDS=+-:4;IMPRECISE;CIPOS=-636,9;CIEND=-10,305;CIPOS95=-149,0;CIEND95=-2,125;MATEID=408638_1;EVENT=408638;SECONDARY;SU=4;PE=4;SR=0;ALG=PROD;AF=3.42e-05;NSAMP=1;MSQ=4.73;RECLASSIFIED;AC=1;AN=29244;NFAM=1
chr7	158341040	531373_2	N	N[chr7:158336263[	418002	LOW	SVTYPE=BND;POS=158336263;STRANDS=-+:387;IMPRECISE;CIPOS=-78,418;CIEND=-293,236;CIPOS95=-35,35;CIEND95=-143,143;MATEID=531373_1;EVENT=531373;SECONDARY;SU=387;PE=387;SR=0;ALG=SUM;AF=0.223;NSAMP=6469;MSQ=36.52;RETAINED;RECLASSIFIED;AC=6522;AN=29244;NFAM=6015
chr7	158341115	408605_2	N	]chr7:158332641]N	21616.9	LOW	SVTYPE=BND;POS=158332641;STRANDS=+-:918;IMPRECISE;CIPOS=-255,9;CIEND=-11,164;CIPOS95=-4,4;CIEND95=-2,2;MATEID=408605_1;EVENT=408605;SECONDARY;SU=918;PE=918;SR=0;ALG=PROD;AF=0.009677;NSAMP=283;MSQ=63.3;RECLASSIFIED;AC=283;AN=29246;NFAM=281
chr7	158341115	531386_1	N	]chr7:158342203]N	4.25722e+06	LOW	SVTYPE=BND;POS=158341115;STRANDS=-+:39;IMPRECISE;CIPOS=-472,721;CIEND=-198,936;CIPOS95=-472,660;CIEND95=-198,412;MATEID=531386_2;EVENT=531386;SU=39;PE=39;SR=0;ALG=SUM;AF=0.4676;NSAMP=11697;MSQ=208.58;RETAINED;RECLASSIFIED;AC=13675;AN=29244;NFAM=10692
chr7	158341119	408648_2	N	]chr7:158337797]N	4.01932e+06	LOW	SVTYPE=BND;POS=158337797;STRANDS=+-:400;IMPRECISE;CIPOS=-231,34;CIEND=-93,278;CIPOS95=-81,34;CIEND95=-38,38;MATEID=408648_1;EVENT=408648;SECONDARY;SU=400;PE=400;SR=0;ALG=SUM;AF=0.4465;NSAMP=12706;MSQ=191.69;RETAINED;RECLASSIFIED;AC=13058;AN=29242;NFAM=11735
chr7	158341403	531345_2	N	N[chr7:158332430[	699.77	LOW	SVTYPE=BND;POS=158332430;STRANDS=-+:88;IMPRECISE;CIPOS=-24,391;CIEND=-316,12;CIPOS95=-22,22;CIEND95=-11,11;MATEID=531345_1;EVENT=531345;SECONDARY;SU=88;PE=88;SR=0;ALG=PROD;AF=0.001368;NSAMP=40;MSQ=14.47;RECLASSIFIED;AC=40;AN=29246;NFAM=40
chr7	158341581	531347_2	N	N[chr7:158330347[	60497.2	LOW	SVTYPE=BND;POS=158330347;STRANDS=-+:4;IMPRECISE;CIPOS=-30,401;CIEND=-40,29;CIPOS95=-30,141;CIEND95=-9,9;MATEID=531347_1;EVENT=531347;SECONDARY;SU=4;PE=4;SR=0;ALG=PROD;AF=0.06733;NSAMP=1953;MSQ=16.83;RETAINED;RECLASSIFIED;AC=1969;AN=29246;NFAM=1909
chr7	158341601	408607_2	N	]chr7:158330660]N	41299.2	LOW	SVTYPE=BND;POS=158330660;STRANDS=+-:78;IMPRECISE;CIPOS=-158,28;CIEND=-30,265;CIPOS95=-7,7;CIEND95=-6,6;MATEID=408607_1;EVENT=408607;SECONDARY;SU=78;PE=78;SR=0;ALG=PROD;AF=0.03604;NSAMP=1054;MSQ=25.19;RECLASSIFIED;AC=1054;AN=29246;NFAM=1040
chr7	158341605	408608_2	N	]chr7:158331175]N	2734.58	LOW	SVTYPE=BND;POS=158331175;STRANDS=+-:4;IMPRECISE;CIPOS=-692,29;CIEND=-30,757;CIPOS95=-152,29;CIEND95=-30,161;MATEID=408608_1;EVENT=408608;SECONDARY;SU=4;PE=4;SR=0;ALG=PROD;AF=0.003488;NSAMP=102;MSQ=15.9;RECLASSIFIED;AC=102;AN=29246;NFAM=102
chr7	158341713	531362_2	N	N[chr7:158334226[	103033	LOW	SVTYPE=BND;POS=158334226;STRANDS=-+:695;IMPRECISE;CIPOS=-439,426;CIEND=-564,328;CIPOS95=-342,342;CIEND95=-264,264;MATEID=531362_1;EVENT=531362;SECONDARY;SU=695;PE=695;SR=0;ALG=SUM;AF=0.105;NSAMP=3068;MSQ=26.3;RETAINED;RECLASSIFIED;AC=3072;AN=29246;NFAM=3030
chr7	158342203	531386_2	N	N[chr7:158341115[	4.25722e+06	LOW	SVTYPE=BND;POS=158341115;STRANDS=-+:39;IMPRECISE;CIPOS=-198,936;CIEND=-472,721;CIPOS95=-198,412;CIEND95=-472,660;MATEID=531386_1;EVENT=531386;SECONDARY;SU=39;PE=39;SR=0;ALG=SUM;AF=0.4676;NSAMP=11697;MSQ=208.58;RETAINED;RECLASSIFIED;AC=13675;AN=29244;NFAM=10692
chr7	158342312	531348_2	N	N[chr7:158332060[	43.3	LOW	SVTYPE=BND;POS=158332060;STRANDS=-+:9;IMPRECISE;CIPOS=-30,319;CIEND=-427,29;CIPOS95=-30,74;CIEND95=-107,29;MATEID=531348_1;EVENT=531348;SECONDARY;SU=9;PE=9;SR=0;ALG=PROD;AF=6.839e-05;NSAMP=2;MSQ=21.09;RECLASSIFIED;AC=2;AN=29246;NFAM=2
chr7	158342478	408606_2	N	]chr7:158332328]N	231770	LOW	SVTYPE=BND;POS=158332328;STRANDS=+-:376;IMPRECISE;CIPOS=-19,10;CIEND=-6,40;CIPOS95=-2,2;CIEND95=0,0;MATEID=408606_1;EVENT=408606;SECONDARY;SU=376;PE=376;SR=0;ALG=PROD;AF=0.08059;NSAMP=2357;MSQ=59.31;RECLASSIFIED;AC=2357;AN=29246;NFAM=2273
chr7	158342494	408632_2	N	]chr7:158333936]N	37029.6	LOW	SVTYPE=BND;POS=158333936;STRANDS=+-:29;IMPRECISE;CIPOS=-267,49;CIEND=-38,510;CIPOS95=-39,39;CIEND95=-38,80;MATEID=408632_1;EVENT=408632;SECONDARY;SU=29;PE=29;SR=0;ALG=PROD;AF=0.0318;NSAMP=930;MSQ=28.86;RETAINED;RECLASSIFIED;AC=930;AN=29246;NFAM=921
chr7	158348834	408657_1	N	N[chr7:158349881[	10310.6	LOW	SVTYPE=BND;POS=158348834;STRANDS=+-:4;IMPRECISE;CIPOS=-10,846;CIEND=-826,9;CIPOS95=-2,213;CIEND95=-202,1;MATEID=408657_2;EVENT=408657;SU=4;PE=4;SR=0;ALG=PROD;AF=0.005368;NSAMP=157;MSQ=32.34;RECLASSIFIED;AC=157;AN=29246;NFAM=152
chr7	158349881	408657_2	N	]chr7:158348834]N	10310.6	LOW	SVTYPE=BND;POS=158348834;STRANDS=+-:4;IMPRECISE;CIPOS=-826,9;CIEND=-10,846;CIPOS95=-202,1;CIEND95=-2,213;MATEID=408657_1;EVENT=408657;SECONDARY;SU=4;PE=4;SR=0;ALG=PROD;AF=0.005368;NSAMP=157;MSQ=32.34;RECLASSIFIED;AC=157;AN=29246;NFAM=152
chr7	158350819	408658	N	<DEL>	323.69	PASS	SVTYPE=DEL;POS=158350819;SVLEN=-15198;END=158366017;STRANDS=+-:14;CIPOS=-5,4;CIEND=-10,9;CIPOS95=0,0;CIEND95=0,0;SU=14;PE=7;SR=7;ALG=PROD;AF=3.419e-05;NSAMP=1;MSQ=323.68;AC=1;AN=29246;NFAM=1
chr7	158359816	408659	N	<DEL>	4202.27	PASS	SVTYPE=DEL;POS=158359816;SVLEN=-34572;END=158394388;STRANDS=+-:186;CIPOS=-3,2;CIEND=-8,7;CIPOS95=0,0;CIEND95=0,0;SU=186;PE=111;SR=75;ALG=PROD;AF=0.0001368;NSAMP=4;MSQ=627.96;AC=4;AN=29246;NFAM=3
chr7	158360147	408660_1	N	N[chr7:158361255[	31324.6	LOW	SVTYPE=BND;POS=158360147;STRANDS=+-:11;IMPRECISE;CIPOS=-30,385;CIEND=-605,29;CIPOS95=-30,68;CIEND95=-98,29;MATEID=408660_2;EVENT=408660;SU=11;PE=11;SR=0;ALG=PROD;AF=0.02229;NSAMP=647;MSQ=34.83;RECLASSIFIED;AC=652;AN=29246;NFAM=635
chr7	158361229	408661_1	N	N[chr7:158361347[	4.53801e+06	LOW	SVTYPE=BND;POS=158361229;STRANDS=+-:38;CIPOS=-6,5;CIEND=-7,8;CIPOS95=0,0;CIEND95=0,0;MATEID=408661_2;EVENT=408661;SU=38;PE=0;SR=38;ALG=PROD;AF=0.9114;NSAMP=14190;MSQ=194.8;RECLASSIFIED;AC=26656;AN=29246;NFAM=13115
chr7	158361255	408660_2	N	]chr7:158360147]N	31324.6	LOW	SVTYPE=BND;POS=158360147;STRANDS=+-:11;IMPRECISE;CIPOS=-605,29;CIEND=-30,385;CIPOS95=-98,29;CIEND95=-30,68;MATEID=408660_1;EVENT=408660;SECONDARY;SU=11;PE=11;SR=0;ALG=PROD;AF=0.02229;NSAMP=647;MSQ=34.83;RECLASSIFIED;AC=652;AN=29246;NFAM=635
chr7	158361347	408661_2	N	]chr7:158361229]N	4.53801e+06	LOW	SVTYPE=BND;POS=158361229;STRANDS=+-:38;CIPOS=-7,8;CIEND=-6,5;CIPOS95=0,0;CIEND95=0,0;MATEID=408661_1;EVENT=408661;SECONDARY;SU=38;PE=0;SR=38;ALG=PROD;AF=0.9114;NSAMP=14190;MSQ=194.8;RECLASSIFIED;AC=26656;AN=29246;NFAM=13115
chr7	158365704	531390_1	N	]chr7:158366092]N	614.61	LOW	SVTYPE=BND;POS=158365704;STRANDS=-+:4;IMPRECISE;CIPOS=-6,3;CIEND=-9,9;CIPOS95=-3,3;CIEND95=-1,2;MATEID=531390_2;EVENT=531390;SU=4;PE=2;SR=2;ALG=PROD;AF=0.0008206;NSAMP=24;MSQ=13.82;RECLASSIFIED;AC=24;AN=29246;NFAM=24
chr7	158366092	531390_2	N	N[chr7:158365704[	614.61	LOW	SVTYPE=BND;POS=158365704;STRANDS=-+:4;IMPRECISE;CIPOS=-9,9;CIEND=-6,3;CIPOS95=-1,2;CIEND95=-3,3;MATEID=531390_1;EVENT=531390;SECONDARY;SU=4;PE=2;SR=2;ALG=PROD;AF=0.0008206;NSAMP=24;MSQ=13.82;RECLASSIFIED;AC=24;AN=29246;NFAM=24
chr7	158370709	408662	N	<DEL>	9951.06	PASS	SVTYPE=DEL;POS=158370709;SVLEN=-900;END=158371609;STRANDS=+-:366;CIPOS=-2,2;CIEND=-3,1;CIPOS95=0,0;CIEND95=0,0;SU=366;PE=238;SR=128;ALG=PROD;AF=0.0001026;NSAMP=3;MSQ=596.5;AC=3;AN=29246;NFAM=3
chr7	158371951	531391	N	<DUP>	131.6	PASS	SVTYPE=DUP;POS=158371951;SVLEN=1558;END=158373509;STRANDS=-+:18;CIPOS=-6,3;CIEND=-4,4;CIPOS95=0,0;CIEND95=0,0;SU=18;PE=12;SR=6;ALG=PROD;AF=3.419e-05;NSAMP=1;MSQ=131.36;AC=1;AN=29246;NFAM=1
chr7	158372188	408664_1	N	N[chr7:158372531[	314.15	LOW	SVTYPE=BND;POS=158372188;STRANDS=+-:4;CIPOS=-9,8;CIEND=-9,8;CIPOS95=0,0;CIEND95=0,0;MATEID=408664_2;EVENT=408664;SU=4;PE=0;SR=4;ALG=PROD;AF=0.0002393;NSAMP=7;MSQ=27.1;RECLASSIFIED;AC=7;AN=29246;NFAM=7
chr7	158372383	408585_2	N	]chr7:158327377]N	1129.91	PASS	SVTYPE=BND;POS=158327377;STRANDS=+-:40;CIPOS=-29,25;CIEND=-30,29;CIPOS95=0,0;CIEND95=0,0;MATEID=408585_1;EVENT=408585;SECONDARY;SU=40;PE=31;SR=9;ALG=PROD;AF=6.839e-05;NSAMP=2;MSQ=4.73;RECLASSIFIED;AC=2;AN=29246;NFAM=2
chr7	158372413	408665_1	N	N[chr7:158372470[	5211.55	LOW	SVTYPE=BND;POS=158372413;STRANDS=+-:96;CIPOS=-6,4;CIEND=-5,5;CIPOS95=0,0;CIEND95=0,0;MATEID=408665_2;EVENT=408665;SU=96;PE=0;SR=96;ALG=PROD;AF=0.001436;NSAMP=42;MSQ=83.55;RECLASSIFIED;AC=42;AN=29246;NFAM=39
chr7	158372447	408666	N	<DEL>	641.66	PASS	SVTYPE=DEL;POS=158372447;SVLEN=-736;END=158373183;STRANDS=+-:23;CIPOS=-10,9;CIEND=-4,1;CIPOS95=0,0;CIEND95=0,0;SU=23;PE=15;SR=8;ALG=PROD;AF=3.419e-05;NSAMP=1;MSQ=638.61;AC=1;AN=29246;NFAM=1
chr7	158372470	408665_2	N	]chr7:158372413]N	5211.55	LOW	SVTYPE=BND;POS=158372413;STRANDS=+-:96;CIPOS=-5,5;CIEND=-6,4;CIPOS95=0,0;CIEND95=0,0;MATEID=408665_1;EVENT=408665;SECONDARY;SU=96;PE=0;SR=96;ALG=PROD;AF=0.001436;NSAMP=42;MSQ=83.55;RECLASSIFIED;AC=42;AN=29246;NFAM=39
chr7	158372531	408664_2	N	]chr7:158372188]N	314.15	LOW	SVTYPE=BND;POS=158372188;STRANDS=+-:4;CIPOS=-9,8;CIEND=-9,8;CIPOS95=0,0;CIEND95=0,0;MATEID=408664_1;EVENT=408664;SECONDARY;SU=4;PE=0;SR=4;ALG=PROD;AF=0.0002393;NSAMP=7;MSQ=27.1;RECLASSIFIED;AC=7;AN=29246;NFAM=7
chr7	158378801	408668_1	N	N[chr7:158378951[	383.7	LOW	SVTYPE=BND;POS=158378801;STRANDS=+-:14;IMPRECISE;CIPOS=-2,0;CIEND=-10,9;CIPOS95=0,1;CIEND95=0,0;MATEID=408668_2;EVENT=408668;SU=14;PE=0;SR=14;ALG=PROD;AF=6.839e-05;NSAMP=2;MSQ=191.85;RECLASSIFIED;AC=2;AN=29246;NFAM=2
chr7	158378951	408668_2	N	]chr7:158378801]N	383.7	LOW	SVTYPE=BND;POS=158378801;STRANDS=+-:14;IMPRECISE;CIPOS=-10,9;CIEND=-2,0;CIPOS95=0,0;CIEND95=0,1;MATEID=408668_1;EVENT=408668;SECONDARY;SU=14;PE=0;SR=14;ALG=PROD;AF=6.839e-05;NSAMP=2;MSQ=191.85;RECLASSIFIED;AC=2;AN=29246;NFAM=2
chr7	158385870	531392_1	N	]chr7:158386148]N	3390.94	LOW	SVTYPE=BND;POS=158385870;STRANDS=-+:4;CIPOS=-9,8;CIEND=-9,8;CIPOS95=0,0;CIEND95=0,0;MATEID=531392_2;EVENT=531392;SU=4;PE=0;SR=4;ALG=PROD;AF=0.006394;NSAMP=187;MSQ=13.39;RECLASSIFIED;AC=187;AN=29246;NFAM=187
chr7	158385870	531393_1	N	]chr7:158386440]N	154289	LOW	SVTYPE=BND;POS=158385870;STRANDS=-+:5;IMPRECISE;CIPOS=-10,9;CIEND=-4,9;CIPOS95=0,0;CIEND95=0,3;MATEID=531393_2;EVENT=531393;SU=5;PE=0;SR=5;ALG=PROD;AF=0.13;NSAMP=3802;MSQ=32.8;RECLASSIFIED;AC=3803;AN=29246;NFAM=3694
chr7	158386148	531392_2	N	N[chr7:158385870[	3390.94	LOW	SVTYPE=BND;POS=158385870;STRANDS=-+:4;CIPOS=-9,8;CIEND=-9,8;CIPOS95=0,0;CIEND95=0,0;MATEID=531392_1;EVENT=531392;SECONDARY;SU=4;PE=0;SR=4;ALG=PROD;AF=0.006394;NSAMP=187;MSQ=13.39;RECLASSIFIED;AC=187;AN=29246;NFAM=187
chr7	158386440	531393_2	N	N[chr7:158385870[	154289	LOW	SVTYPE=BND;POS=158385870;STRANDS=-+:5;IMPRECISE;CIPOS=-4,9;CIEND=-10,9;CIPOS95=0,3;CIEND95=0,0;MATEID=531393_1;EVENT=531393;SECONDARY;SU=5;PE=0;SR=5;ALG=PROD;AF=0.13;NSAMP=3802;MSQ=32.8;RECLASSIFIED;AC=3803;AN=29246;NFAM=3694
chr7	158392626	531394	N	<DUP>	291.7	PASS	SVTYPE=DUP;POS=158392626;SVLEN=81890;END=158474516;STRANDS=-+:26;CIPOS=-10,9;CIEND=-2,1;CIPOS95=0,0;CIEND95=0,0;SU=26;PE=13;SR=13;ALG=PROD;AF=3.419e-05;NSAMP=1;MSQ=291.44;AC=1;AN=29246;NFAM=1
chr7	158394465	408671	N	<DEL>	296.7	PASS	SVTYPE=DEL;POS=158394465;SVLEN=-3731;END=158398196;STRANDS=+-:13;IMPRECISE;CIPOS=-6,9;CIEND=-10,9;CIPOS95=-1,1;CIEND95=-1,0;SU=13;PE=10;SR=3;ALG=PROD;AF=3.419e-05;NSAMP=1;MSQ=296.7;AC=1;AN=29246;NFAM=1
chr7	158395284	531395_1	N	]chr7:158395820]N	103233	LOW	SVTYPE=BND;POS=158395284;STRANDS=-+:62;IMPRECISE;CIPOS=-30,29;CIEND=-30,29;CIPOS95=-4,4;CIEND95=-2,2;MATEID=531395_2;EVENT=531395;SU=62;PE=61;SR=1;ALG=PROD;AF=0.08842;NSAMP=2586;MSQ=25.65;RECLASSIFIED;AC=2586;AN=29246;NFAM=2509
chr7	158395820	531395_2	N	N[chr7:158395284[	103233	LOW	SVTYPE=BND;POS=158395284;STRANDS=-+:62;IMPRECISE;CIPOS=-30,29;CIEND=-30,29;CIPOS95=-2,2;CIEND95=-4,4;MATEID=531395_1;EVENT=531395;SECONDARY;SU=62;PE=61;SR=1;ALG=PROD;AF=0.08842;NSAMP=2586;MSQ=25.65;RECLASSIFIED;AC=2586;AN=29246;NFAM=2509
chr7	158396436	408672_1	N	N[chr7:158396672[	95.63	LOW	SVTYPE=BND;POS=158396436;STRANDS=+-:9;CIPOS=-29,28;CIEND=-29,28;CIPOS95=0,0;CIEND95=0,0;MATEID=408672_2;EVENT=408672;SU=9;PE=0;SR=9;ALG=PROD;AF=0.0002052;NSAMP=6;MSQ=12.78;RECLASSIFIED;AC=6;AN=29246;NFAM=6
chr7	158396672	408672_2	N	]chr7:158396436]N	95.63	LOW	SVTYPE=BND;POS=158396436;STRANDS=+-:9;CIPOS=-29,28;CIEND=-29,28;CIPOS95=0,0;CIEND95=0,0;MATEID=408672_1;EVENT=408672;SECONDARY;SU=9;PE=0;SR=9;ALG=PROD;AF=0.0002052;NSAMP=6;MSQ=12.78;RECLASSIFIED;AC=6;AN=29246;NFAM=6
chr7	158404807	408674_1	N	N[chr7:158405084[	220.38	LOW	SVTYPE=BND;POS=158404807;STRANDS=+-:4;CIPOS=-9,8;CIEND=-9,8;CIPOS95=0,0;CIEND95=0,0;MATEID=408674_2;EVENT=408674;SU=4;PE=0;SR=4;ALG=PROD;AF=0.0002052;NSAMP=6;MSQ=26.5;RECLASSIFIED;AC=6;AN=29246;NFAM=6
chr7	158405084	408674_2	N	]chr7:158404807]N	220.38	LOW	SVTYPE=BND;POS=158404807;STRANDS=+-:4;CIPOS=-9,8;CIEND=-9,8;CIPOS95=0,0;CIEND95=0,0;MATEID=408674_1;EVENT=408674;SECONDARY;SU=4;PE=0;SR=4;ALG=PROD;AF=0.0002052;NSAMP=6;MSQ=26.5;RECLASSIFIED;AC=6;AN=29246;NFAM=6
chr7	158411054	408675	N	<DEL>	4867.87	PASS	SVTYPE=DEL;POS=158411054;SVLEN=-1842;END=158412896;STRANDS=+-:207;CIPOS=-3,4;CIEND=-5,2;CIPOS95=0,0;CIEND95=0,0;SU=207;PE=132;SR=75;ALG=PROD;AF=0.0002735;NSAMP=8;MSQ=567.25;AC=8;AN=29246;NFAM=8
chr7	158417040	408676_1	N	N[chr7:158417220[	18832.3	LOW	SVTYPE=BND;POS=158417040;STRANDS=+-:7;IMPRECISE;CIPOS=-10,9;CIEND=-10,9;CIPOS95=-3,3;CIEND95=-3,3;MATEID=408676_2;EVENT=408676;SU=7;PE=6;SR=1;ALG=PROD;AF=0.01361;NSAMP=394;MSQ=25.33;RECLASSIFIED;AC=398;AN=29246;NFAM=388
```
