## Supplementary File 1 for "Mapping and characterization of structural variation in 17,795 deeply sequenced human genomes": B38.callset.public.vcf (part 89 of 199)

```
chr7	158417040	408677_1	N	N[chr7:158418213[	41714.9	LOW	SVTYPE=BND;POS=158417040;STRANDS=+-:95;CIPOS=-10,29;CIEND=-30,8;CIPOS95=0,0;CIEND95=0,0;MATEID=408677_2;EVENT=408677;SU=95;PE=88;SR=7;ALG=PROD;AF=0.02332;NSAMP=682;MSQ=39.76;RECLASSIFIED;AC=682;AN=29246;NFAM=672
chr7	158417047	408678_1	N	N[chr7:158417687[	36831.1	LOW	SVTYPE=BND;POS=158417047;STRANDS=+-:13;IMPRECISE;CIPOS=-30,29;CIEND=-30,29;CIPOS95=-3,3;CIEND95=-3,3;MATEID=408678_2;EVENT=408678;SU=13;PE=12;SR=1;ALG=PROD;AF=0.006291;NSAMP=180;MSQ=162.3;RECLASSIFIED;AC=184;AN=29246;NFAM=175
chr7	158417220	408676_2	N	]chr7:158417040]N	18832.3	LOW	SVTYPE=BND;POS=158417040;STRANDS=+-:7;IMPRECISE;CIPOS=-10,9;CIEND=-10,9;CIPOS95=-3,3;CIEND95=-3,3;MATEID=408676_1;EVENT=408676;SECONDARY;SU=7;PE=6;SR=1;ALG=PROD;AF=0.01361;NSAMP=394;MSQ=25.33;RECLASSIFIED;AC=398;AN=29246;NFAM=388
chr7	158417687	408678_2	N	]chr7:158417047]N	36831.1	LOW	SVTYPE=BND;POS=158417047;STRANDS=+-:13;IMPRECISE;CIPOS=-30,29;CIEND=-30,29;CIPOS95=-3,3;CIEND95=-3,3;MATEID=408678_1;EVENT=408678;SECONDARY;SU=13;PE=12;SR=1;ALG=PROD;AF=0.006291;NSAMP=180;MSQ=162.3;RECLASSIFIED;AC=184;AN=29246;NFAM=175
chr7	158417790	531397_1	N	]chr7:158418479]N	196573	LOW	SVTYPE=BND;POS=158417790;STRANDS=-+:125;IMPRECISE;CIPOS=-265,34;CIEND=-50,296;CIPOS95=-5,5;CIEND95=-7,7;MATEID=531397_2;EVENT=531397;SU=125;PE=125;SR=0;ALG=PROD;AF=0.1352;NSAMP=3953;MSQ=32.62;RECLASSIFIED;AC=3955;AN=29246;NFAM=3861
chr7	158418213	408677_2	N	]chr7:158417040]N	41714.9	LOW	SVTYPE=BND;POS=158417040;STRANDS=+-:95;CIPOS=-30,8;CIEND=-10,29;CIPOS95=0,0;CIEND95=0,0;MATEID=408677_1;EVENT=408677;SECONDARY;SU=95;PE=88;SR=7;ALG=PROD;AF=0.02332;NSAMP=682;MSQ=39.76;RECLASSIFIED;AC=682;AN=29246;NFAM=672
chr7	158418479	531397_2	N	N[chr7:158417790[	196573	LOW	SVTYPE=BND;POS=158417790;STRANDS=-+:125;IMPRECISE;CIPOS=-50,296;CIEND=-265,34;CIPOS95=-7,7;CIEND95=-5,5;MATEID=531397_1;EVENT=531397;SECONDARY;SU=125;PE=125;SR=0;ALG=PROD;AF=0.1352;NSAMP=3953;MSQ=32.62;RECLASSIFIED;AC=3955;AN=29246;NFAM=3861
chr7	158425210	408680_1	N	N[chr7:158425269[	221804	LOW	SVTYPE=BND;POS=158425210;STRANDS=+-:23;IMPRECISE;CIPOS=-33,31;CIEND=-71,42;CIPOS95=-4,4;CIEND95=-42,42;MATEID=408680_2;EVENT=408680;SU=23;PE=18;SR=5;ALG=SUM;AF=0.1581;NSAMP=4625;MSQ=27.82;RECLASSIFIED;AC=4625;AN=29246;NFAM=4462
chr7	158425269	408680_2	N	]chr7:158425210]N	221804	LOW	SVTYPE=BND;POS=158425210;STRANDS=+-:23;IMPRECISE;CIPOS=-71,42;CIEND=-33,31;CIPOS95=-42,42;CIEND95=-4,4;MATEID=408680_1;EVENT=408680;SECONDARY;SU=23;PE=18;SR=5;ALG=SUM;AF=0.1581;NSAMP=4625;MSQ=27.82;RECLASSIFIED;AC=4625;AN=29246;NFAM=4462
chr7	158425948	408682_1	N	N[chr7:158427831[	198770	LOW	SVTYPE=BND;POS=158425948;STRANDS=+-:27;IMPRECISE;CIPOS=-343,708;CIEND=-596,165;CIPOS95=-282,282;CIEND95=-459,165;MATEID=408682_2;EVENT=408682;SU=27;PE=27;SR=0;ALG=SUM;AF=0.1168;NSAMP=3383;MSQ=38.86;RETAINED;RECLASSIFIED;AC=3415;AN=29246;NFAM=3279
chr7	158427831	408682_2	N	]chr7:158425948]N	198770	LOW	SVTYPE=BND;POS=158425948;STRANDS=+-:27;IMPRECISE;CIPOS=-596,165;CIEND=-343,708;CIPOS95=-459,165;CIEND95=-282,282;MATEID=408682_1;EVENT=408682;SECONDARY;SU=27;PE=27;SR=0;ALG=SUM;AF=0.1168;NSAMP=3383;MSQ=38.86;RETAINED;RECLASSIFIED;AC=3415;AN=29246;NFAM=3279
chr7	158431217	408686_1	N	N[chr7:158431411[	36.43	LOW	SVTYPE=BND;POS=158431217;STRANDS=+-:8;IMPRECISE;CIPOS=-29,67;CIEND=-30,73;CIPOS95=-29,39;CIEND95=-30,46;MATEID=408686_2;EVENT=408686;SU=8;PE=0;SR=8;ALG=SUM;AF=6.839e-05;NSAMP=2;MSQ=15.1;RECLASSIFIED;AC=2;AN=29246;NFAM=2
chr7	158431411	408686_2	N	]chr7:158431217]N	36.43	LOW	SVTYPE=BND;POS=158431217;STRANDS=+-:8;IMPRECISE;CIPOS=-30,73;CIEND=-29,67;CIPOS95=-30,46;CIEND95=-29,39;MATEID=408686_1;EVENT=408686;SECONDARY;SU=8;PE=0;SR=8;ALG=SUM;AF=6.839e-05;NSAMP=2;MSQ=15.1;RECLASSIFIED;AC=2;AN=29246;NFAM=2
chr7	158431467	408687_1	N	N[chr7:158431784[	65149.2	LOW	SVTYPE=BND;POS=158431467;STRANDS=+-:25;IMPRECISE;CIPOS=-9,8;CIEND=-1,7;CIPOS95=0,0;CIEND95=-1,1;MATEID=408687_2;EVENT=408687;SU=25;PE=0;SR=25;ALG=PROD;AF=0.05214;NSAMP=1525;MSQ=28.18;RECLASSIFIED;AC=1525;AN=29246;NFAM=1503
chr7	158431784	408687_2	N	]chr7:158431467]N	65149.2	LOW	SVTYPE=BND;POS=158431467;STRANDS=+-:25;IMPRECISE;CIPOS=-1,7;CIEND=-9,8;CIPOS95=-1,1;CIEND95=0,0;MATEID=408687_1;EVENT=408687;SECONDARY;SU=25;PE=0;SR=25;ALG=PROD;AF=0.05214;NSAMP=1525;MSQ=28.18;RECLASSIFIED;AC=1525;AN=29246;NFAM=1503
chr7	158440443	408689_1	N	N[chr7:158441045[	273385	PASS	SVTYPE=BND;POS=158440443;STRANDS=+-:9591;CIPOS=0,0;CIEND=0,0;CIPOS95=0,0;CIEND95=0,0;MATEID=408689_2;EVENT=408689;SU=9591;PE=4748;SR=4843;ALG=PROD;AF=0.0158;NSAMP=454;MSQ=489.08;RECLASSIFIED;AC=462;AN=29246;NFAM=430
chr7	158440449	408688_1	N	N[chr7:158440932[	154953	PASS	SVTYPE=BND;POS=158440449;STRANDS=+-:14;CIPOS=-6,6;CIEND=-7,4;CIPOS95=0,0;CIEND95=0,0;MATEID=408688_2;EVENT=408688;SU=14;PE=9;SR=5;ALG=PROD;AF=0.01593;NSAMP=456;MSQ=273.89;RECLASSIFIED;AC=466;AN=29246;NFAM=432
chr7	158440663	408693_1	N	N[chr7:158440814[	2885.46	LOW	SVTYPE=BND;POS=158440663;STRANDS=+-:26;CIPOS=-10,9;CIEND=-10,9;CIPOS95=0,0;CIEND95=0,0;MATEID=408693_2;EVENT=408693;SU=26;PE=0;SR=26;ALG=PROD;AF=0.001026;NSAMP=30;MSQ=86.45;RECLASSIFIED;AC=30;AN=29228;NFAM=30
chr7	158440666	408699_1	N	N[chr7:158441061[	224308	LOW	SVTYPE=BND;POS=158440666;STRANDS=+-:4;CIPOS=-29,28;CIEND=-29,28;CIPOS95=0,0;CIEND95=0,0;MATEID=408699_2;EVENT=408699;SU=4;PE=0;SR=4;ALG=PROD;AF=0.03847;NSAMP=1103;MSQ=160.07;RETAINED;RECLASSIFIED;AC=1125;AN=29246;NFAM=1055
chr7	158440814	408693_2	N	]chr7:158440663]N	2885.46	LOW	SVTYPE=BND;POS=158440663;STRANDS=+-:26;CIPOS=-10,9;CIEND=-10,9;CIPOS95=0,0;CIEND95=0,0;MATEID=408693_1;EVENT=408693;SECONDARY;SU=26;PE=0;SR=26;ALG=PROD;AF=0.001026;NSAMP=30;MSQ=86.45;RECLASSIFIED;AC=30;AN=29228;NFAM=30
chr7	158440892	531401_1	N	]chr7:158441221]N	2.67022e+06	LOW	SVTYPE=BND;POS=158440892;STRANDS=-+:30293;IMPRECISE;CIPOS=-798,907;CIEND=-83,1681;CIPOS95=-518,518;CIEND95=-83,908;MATEID=531401_2;EVENT=531401;SU=30293;PE=29735;SR=558;ALG=SUM;AF=0.3889;NSAMP=10351;MSQ=160.84;RETAINED;RECLASSIFIED;AC=11372;AN=29242;NFAM=9633
chr7	158440932	408688_2	N	]chr7:158440449]N	154953	PASS	SVTYPE=BND;POS=158440449;STRANDS=+-:14;CIPOS=-7,4;CIEND=-6,6;CIPOS95=0,0;CIEND95=0,0;MATEID=408688_1;EVENT=408688;SECONDARY;SU=14;PE=9;SR=5;ALG=PROD;AF=0.01593;NSAMP=456;MSQ=273.89;RECLASSIFIED;AC=466;AN=29246;NFAM=432
chr7	158441011	408708_1	N	N[chr7:158441568[	133017	LOW	SVTYPE=BND;POS=158441011;STRANDS=+-:10;IMPRECISE;CIPOS=-47,29;CIEND=-79,29;CIPOS95=-18,18;CIEND95=-51,29;MATEID=408708_2;EVENT=408708;SU=10;PE=5;SR=5;ALG=SUM;AF=0.02168;NSAMP=633;MSQ=168.23;RECLASSIFIED;AC=634;AN=29244;NFAM=606
chr7	158441045	408689_2	N	]chr7:158440443]N	273385	PASS	SVTYPE=BND;POS=158440443;STRANDS=+-:9591;CIPOS=0,0;CIEND=0,0;CIPOS95=0,0;CIEND95=0,0;MATEID=408689_1;EVENT=408689;SECONDARY;SU=9591;PE=4748;SR=4843;ALG=PROD;AF=0.0158;NSAMP=454;MSQ=489.08;RECLASSIFIED;AC=462;AN=29246;NFAM=430
chr7	158441061	408699_2	N	]chr7:158440666]N	224308	LOW	SVTYPE=BND;POS=158440666;STRANDS=+-:4;CIPOS=-29,28;CIEND=-29,28;CIPOS95=0,0;CIEND95=0,0;MATEID=408699_1;EVENT=408699;SECONDARY;SU=4;PE=0;SR=4;ALG=PROD;AF=0.03847;NSAMP=1103;MSQ=160.07;RETAINED;RECLASSIFIED;AC=1125;AN=29246;NFAM=1055
chr7	158441221	531401_2	N	N[chr7:158440892[	2.67022e+06	LOW	SVTYPE=BND;POS=158440892;STRANDS=-+:30293;IMPRECISE;CIPOS=-83,1681;CIEND=-798,907;CIPOS95=-83,908;CIEND95=-518,518;MATEID=531401_1;EVENT=531401;SECONDARY;SU=30293;PE=29735;SR=558;ALG=SUM;AF=0.3889;NSAMP=10351;MSQ=160.84;RETAINED;RECLASSIFIED;AC=11372;AN=29242;NFAM=9633
chr7	158441362	408712_1	N	N[chr7:158441707[	53646.3	LOW	SVTYPE=BND;POS=158441362;STRANDS=+-:6;IMPRECISE;CIPOS=-10,9;CIEND=-10,9;CIPOS95=-3,3;CIEND95=-3,3;MATEID=408712_2;EVENT=408712;SU=6;PE=5;SR=1;ALG=PROD;AF=0.01563;NSAMP=457;MSQ=73;RECLASSIFIED;AC=457;AN=29244;NFAM=431
chr7	158441568	408708_2	N	]chr7:158441011]N	133017	LOW	SVTYPE=BND;POS=158441011;STRANDS=+-:10;IMPRECISE;CIPOS=-79,29;CIEND=-47,29;CIPOS95=-51,29;CIEND95=-18,18;MATEID=408708_1;EVENT=408708;SECONDARY;SU=10;PE=5;SR=5;ALG=SUM;AF=0.02168;NSAMP=633;MSQ=168.23;RECLASSIFIED;AC=634;AN=29244;NFAM=606
chr7	158441707	408712_2	N	]chr7:158441362]N	53646.3	LOW	SVTYPE=BND;POS=158441362;STRANDS=+-:6;IMPRECISE;CIPOS=-10,9;CIEND=-10,9;CIPOS95=-3,3;CIEND95=-3,3;MATEID=408712_1;EVENT=408712;SECONDARY;SU=6;PE=5;SR=1;ALG=PROD;AF=0.01563;NSAMP=457;MSQ=73;RECLASSIFIED;AC=457;AN=29244;NFAM=431
chr7	158446464	408715	N	<DEL>	1680.78	PASS	SVTYPE=DEL;POS=158446464;SVLEN=-5581;END=158452045;STRANDS=+-:65;IMPRECISE;CIPOS=-11,293;CIEND=-289,10;CIPOS95=-11,40;CIEND95=-53,10;SU=65;PE=65;SR=0;ALG=PROD;AF=6.839e-05;NSAMP=2;MSQ=74.67;AC=2;AN=29246;NFAM=2
chr7	158446464	408716	N	<DEL>	934.52	PASS	SVTYPE=DEL;POS=158446464;SVLEN=-9192;END=158455656;STRANDS=+-:32;CIPOS=-10,9;CIEND=-10,8;CIPOS95=0,0;CIEND95=0,0;SU=32;PE=15;SR=17;ALG=PROD;AF=6.839e-05;NSAMP=2;MSQ=134.72;AC=2;AN=29246;NFAM=2
chr7	158452046	531432_1	N	]chr7:158455776]N	187.44	LOW	SVTYPE=BND;POS=158452046;STRANDS=-+:20;CIPOS=-27,26;CIEND=-25,26;CIPOS95=0,0;CIEND95=0,0;MATEID=531432_2;EVENT=531432;SU=20;PE=11;SR=9;ALG=PROD;AF=3.419e-05;NSAMP=1;MSQ=93.45;RECLASSIFIED;AC=1;AN=29246;NFAM=1
chr7	158453272	408717_1	N	N[chr7:158453480[	2.17375e+06	PASS	SVTYPE=BND;POS=158453272;STRANDS=+-:4;IMPRECISE;CIPOS=-10,9;CIEND=-10,9;CIPOS95=-3,3;CIEND95=-3,3;MATEID=408717_2;EVENT=408717;SU=4;PE=3;SR=1;ALG=PROD;AF=0.2499;NSAMP=6184;MSQ=327.35;RECLASSIFIED;AC=7310;AN=29246;NFAM=6053
chr7	158453480	408717_2	N	]chr7:158453272]N	2.17375e+06	PASS	SVTYPE=BND;POS=158453272;STRANDS=+-:4;IMPRECISE;CIPOS=-10,9;CIEND=-10,9;CIPOS95=-3,3;CIEND95=-3,3;MATEID=408717_1;EVENT=408717;SECONDARY;SU=4;PE=3;SR=1;ALG=PROD;AF=0.2499;NSAMP=6184;MSQ=327.35;RECLASSIFIED;AC=7310;AN=29246;NFAM=6053
chr7	158455776	531432_2	N	N[chr7:158452046[	187.44	LOW	SVTYPE=BND;POS=158452046;STRANDS=-+:20;CIPOS=-25,26;CIEND=-27,26;CIPOS95=0,0;CIEND95=0,0;MATEID=531432_1;EVENT=531432;SECONDARY;SU=20;PE=11;SR=9;ALG=PROD;AF=3.419e-05;NSAMP=1;MSQ=93.45;RECLASSIFIED;AC=1;AN=29246;NFAM=1
chr7	158461963	531433	N	<DUP>	1.86787e+06	PASS	SVTYPE=DUP;POS=158461963;SVLEN=108;END=158462071;STRANDS=-+:8;CIPOS=-29,28;CIEND=-29,28;CIPOS95=0,0;CIEND95=0,0;SU=8;PE=0;SR=8;ALG=PROD;AF=0.4453;NSAMP=12286;MSQ=88.26;AC=13023;AN=29246;NFAM=11359
chr7	158474896	408718_1	N	N[chr7:158475307[	1116.18	LOW	SVTYPE=BND;POS=158474896;STRANDS=+-:31;CIPOS=-23,21;CIEND=-24,22;CIPOS95=0,0;CIEND95=0,0;MATEID=408718_2;EVENT=408718;SU=31;PE=9;SR=22;ALG=PROD;AF=0.0001368;NSAMP=4;MSQ=275.99;RECLASSIFIED;AC=4;AN=29246;NFAM=3
chr7	158474904	531435	N	<DUP>	486.59	PASS	SVTYPE=DUP;POS=158474904;SVLEN=748;END=158475652;STRANDS=-+:47;CIPOS=-23,21;CIEND=-23,23;CIPOS95=0,0;CIEND95=0,0;SU=47;PE=25;SR=22;ALG=PROD;AF=6.839e-05;NSAMP=2;MSQ=239.61;AC=2;AN=29246;NFAM=1
chr7	158475307	408718_2	N	]chr7:158474896]N	1116.18	LOW	SVTYPE=BND;POS=158474896;STRANDS=+-:31;CIPOS=-24,22;CIEND=-23,21;CIPOS95=0,0;CIEND95=0,0;MATEID=408718_1;EVENT=408718;SECONDARY;SU=31;PE=9;SR=22;ALG=PROD;AF=0.0001368;NSAMP=4;MSQ=275.99;RECLASSIFIED;AC=4;AN=29246;NFAM=3
chr7	158485346	408719_1	N	N[chr7:158485616[	7912.49	LOW	SVTYPE=BND;POS=158485346;STRANDS=+-:4;CIPOS=-9,8;CIEND=-9,8;CIPOS95=0,0;CIEND95=0,0;MATEID=408719_2;EVENT=408719;SU=4;PE=0;SR=4;ALG=PROD;AF=0.005881;NSAMP=172;MSQ=38.42;RECLASSIFIED;AC=172;AN=29246;NFAM=172
chr7	158485616	408719_2	N	]chr7:158485346]N	7912.49	LOW	SVTYPE=BND;POS=158485346;STRANDS=+-:4;CIPOS=-9,8;CIEND=-9,8;CIPOS95=0,0;CIEND95=0,0;MATEID=408719_1;EVENT=408719;SECONDARY;SU=4;PE=0;SR=4;ALG=PROD;AF=0.005881;NSAMP=172;MSQ=38.42;RECLASSIFIED;AC=172;AN=29246;NFAM=172
chr7	158496209	408720_1	N	N[chr7:158496526[	15419.7	LOW	SVTYPE=BND;POS=158496209;STRANDS=+-:8;CIPOS=-29,28;CIEND=-29,28;CIPOS95=0,0;CIEND95=0,0;MATEID=408720_2;EVENT=408720;SU=8;PE=0;SR=8;ALG=PROD;AF=0.01624;NSAMP=474;MSQ=19.62;RETAINED;RECLASSIFIED;AC=475;AN=29244;NFAM=474
chr7	158496209	408721_1	N	N[chr7:158496822[	16248.5	LOW	SVTYPE=BND;POS=158496209;STRANDS=+-:4;CIPOS=-9,8;CIEND=-9,8;CIPOS95=0,0;CIEND95=0,0;MATEID=408721_2;EVENT=408721;SU=4;PE=0;SR=4;ALG=PROD;AF=0.02055;NSAMP=600;MSQ=15.29;RECLASSIFIED;AC=601;AN=29246;NFAM=596
chr7	158496405	531436_1	N	]chr7:158496631]N	64884	LOW	SVTYPE=BND;POS=158496405;STRANDS=-+:116;CIPOS=-5,5;CIEND=-5,7;CIPOS95=0,0;CIEND95=0,0;MATEID=531436_2;EVENT=531436;SU=116;PE=8;SR=108;ALG=PROD;AF=0.09795;NSAMP=2712;MSQ=14.21;RECLASSIFIED;AC=2864;AN=29240;NFAM=2637
chr7	158496501	531437	N	<DUP>	194.49	PASS	SVTYPE=DUP;POS=158496501;SVLEN=52182;END=158548683;STRANDS=-+:11;IMPRECISE;CIPOS=-10,9;CIEND=-10,9;CIPOS95=-1,0;CIEND95=0,1;SU=11;PE=8;SR=3;ALG=PROD;AF=3.419e-05;NSAMP=1;MSQ=156.47;AC=1;AN=29246;NFAM=1
chr7	158496526	408720_2	N	]chr7:158496209]N	15419.7	LOW	SVTYPE=BND;POS=158496209;STRANDS=+-:8;CIPOS=-29,28;CIEND=-29,28;CIPOS95=0,0;CIEND95=0,0;MATEID=408720_1;EVENT=408720;SECONDARY;SU=8;PE=0;SR=8;ALG=PROD;AF=0.01624;NSAMP=474;MSQ=19.62;RETAINED;RECLASSIFIED;AC=475;AN=29244;NFAM=474
chr7	158496576	408723_1	N	N[chr7:158496655[	219360	LOW	SVTYPE=BND;POS=158496576;STRANDS=+-:725;CIPOS=-1,1;CIEND=0,1;CIPOS95=0,0;CIEND95=0,0;MATEID=408723_2;EVENT=408723;SU=725;PE=6;SR=719;ALG=PROD;AF=0.1525;NSAMP=3329;MSQ=37.51;RECLASSIFIED;AC=4353;AN=28542;NFAM=3180
chr7	158496631	531436_2	N	N[chr7:158496405[	64884	LOW	SVTYPE=BND;POS=158496405;STRANDS=-+:116;CIPOS=-5,7;CIEND=-5,5;CIPOS95=0,0;CIEND95=0,0;MATEID=531436_1;EVENT=531436;SECONDARY;SU=116;PE=8;SR=108;ALG=PROD;AF=0.09795;NSAMP=2712;MSQ=14.21;RECLASSIFIED;AC=2864;AN=29240;NFAM=2637
chr7	158496655	408723_2	N	]chr7:158496576]N	219360	LOW	SVTYPE=BND;POS=158496576;STRANDS=+-:725;CIPOS=0,1;CIEND=-1,1;CIPOS95=0,0;CIEND95=0,0;MATEID=408723_1;EVENT=408723;SECONDARY;SU=725;PE=6;SR=719;ALG=PROD;AF=0.1525;NSAMP=3329;MSQ=37.51;RECLASSIFIED;AC=4353;AN=28542;NFAM=3180
chr7	158496697	408725_1	N	N[chr7:158497184[	1212.61	LOW	SVTYPE=BND;POS=158496697;STRANDS=+-:4;IMPRECISE;CIPOS=-10,8;CIEND=-9,8;CIPOS95=-1,0;CIEND95=0,0;MATEID=408725_2;EVENT=408725;SU=4;PE=0;SR=4;ALG=PROD;AF=0.001368;NSAMP=39;MSQ=13.32;RECLASSIFIED;AC=40;AN=29246;NFAM=39
chr7	158496744	408724_1	N	N[chr7:158496799[	24532.7	LOW	SVTYPE=BND;POS=158496744;STRANDS=+-:4;IMPRECISE;CIPOS=-9,8;CIEND=-10,4;CIPOS95=0,0;CIEND95=-1,0;MATEID=408724_2;EVENT=408724;SU=4;PE=0;SR=4;ALG=PROD;AF=0.008419;NSAMP=176;MSQ=24.9;RECLASSIFIED;AC=240;AN=28506;NFAM=175
chr7	158496799	408724_2	N	]chr7:158496744]N	24532.7	LOW	SVTYPE=BND;POS=158496744;STRANDS=+-:4;IMPRECISE;CIPOS=-10,4;CIEND=-9,8;CIPOS95=-1,0;CIEND95=0,0;MATEID=408724_1;EVENT=408724;SECONDARY;SU=4;PE=0;SR=4;ALG=PROD;AF=0.008419;NSAMP=176;MSQ=24.9;RECLASSIFIED;AC=240;AN=28506;NFAM=175
chr7	158496822	408721_2	N	]chr7:158496209]N	16248.5	LOW	SVTYPE=BND;POS=158496209;STRANDS=+-:4;CIPOS=-9,8;CIEND=-9,8;CIPOS95=0,0;CIEND95=0,0;MATEID=408721_1;EVENT=408721;SECONDARY;SU=4;PE=0;SR=4;ALG=PROD;AF=0.02055;NSAMP=600;MSQ=15.29;RECLASSIFIED;AC=601;AN=29246;NFAM=596
chr7	158496955	105912_1	N	N]chr20:42494376]	12.05	LOW	SVTYPE=BND;POS=158496955;STRANDS=++:4;IMPRECISE;CIPOS=-8,9;CIEND=-9,8;CIPOS95=0,1;CIEND95=0,0;MATEID=105912_2;EVENT=105912;SU=4;PE=0;SR=4;ALG=PROD;AF=3.419e-05;NSAMP=1;MSQ=12.05;AC=1;AN=29246;NFAM=1
chr7	158497184	408725_2	N	]chr7:158496697]N	1212.61	LOW	SVTYPE=BND;POS=158496697;STRANDS=+-:4;IMPRECISE;CIPOS=-9,8;CIEND=-10,8;CIPOS95=0,0;CIEND95=-1,0;MATEID=408725_1;EVENT=408725;SECONDARY;SU=4;PE=0;SR=4;ALG=PROD;AF=0.001368;NSAMP=39;MSQ=13.32;RECLASSIFIED;AC=40;AN=29246;NFAM=39
chr7	158499778	80677_2	N	N[chr4:2327290[	284.08	LOW	SVTYPE=BND;POS=158499778;STRANDS=-+:8;CIPOS=-29,28;CIEND=-28,28;CIPOS95=0,0;CIEND95=0,0;MATEID=80677_1;EVENT=80677;SECONDARY;SU=8;PE=0;SR=8;ALG=PROD;AF=0.0003077;NSAMP=9;MSQ=13.4;AC=9;AN=29246;NFAM=9
chr7	158501747	408726	N	<DEL>	431.85	PASS	SVTYPE=DEL;POS=158501747;SVLEN=-200;END=158501947;STRANDS=+-:15;CIPOS=-30,29;CIEND=-30,29;CIPOS95=0,0;CIEND95=0,0;SU=15;PE=0;SR=15;ALG=PROD;AF=6.839e-05;NSAMP=2;MSQ=18.74;AC=2;AN=29246;NFAM=2
chr7	158507605	408727_1	N	N[chr7:158507836[	63820.4	LOW	SVTYPE=BND;POS=158507605;STRANDS=+-:12;IMPRECISE;CIPOS=-10,9;CIEND=-10,9;CIPOS95=-1,1;CIEND95=-1,1;MATEID=408727_2;EVENT=408727;SU=12;PE=10;SR=2;ALG=PROD;AF=0.009506;NSAMP=275;MSQ=200.89;RECLASSIFIED;AC=278;AN=29246;NFAM=270
chr7	158507635	408728_1	N	N[chr7:158508057[	100398	LOW	SVTYPE=BND;POS=158507635;STRANDS=+-:13;IMPRECISE;CIPOS=-24,20;CIEND=-30,25;CIPOS95=-1,1;CIEND95=-2,2;MATEID=408728_2;EVENT=408728;SU=13;PE=11;SR=2;ALG=PROD;AF=0.01371;NSAMP=396;MSQ=215.26;RETAINED;RECLASSIFIED;AC=401;AN=29246;NFAM=390
chr7	158507836	408727_2	N	]chr7:158507605]N	63820.4	LOW	SVTYPE=BND;POS=158507605;STRANDS=+-:12;IMPRECISE;CIPOS=-10,9;CIEND=-10,9;CIPOS95=-1,1;CIEND95=-1,1;MATEID=408727_1;EVENT=408727;SECONDARY;SU=12;PE=10;SR=2;ALG=PROD;AF=0.009506;NSAMP=275;MSQ=200.89;RECLASSIFIED;AC=278;AN=29246;NFAM=270
chr7	158508057	408728_2	N	]chr7:158507635]N	100398	LOW	SVTYPE=BND;POS=158507635;STRANDS=+-:13;IMPRECISE;CIPOS=-30,25;CIEND=-24,20;CIPOS95=-2,2;CIEND95=-1,1;MATEID=408728_1;EVENT=408728;SECONDARY;SU=13;PE=11;SR=2;ALG=PROD;AF=0.01371;NSAMP=396;MSQ=215.26;RETAINED;RECLASSIFIED;AC=401;AN=29246;NFAM=390
chr7	158521559	408732_1	N	N[chr7:158522408[	41728.2	LOW	SVTYPE=BND;POS=158521559;STRANDS=+-:35;CIPOS=-28,22;CIEND=-30,27;CIPOS95=0,0;CIEND95=0,0;MATEID=408732_2;EVENT=408732;SU=35;PE=27;SR=8;ALG=PROD;AF=0.005471;NSAMP=160;MSQ=146.8;RECLASSIFIED;AC=160;AN=29246;NFAM=155
chr7	158522081	408733_1	N	N[chr7:158522497[	98329.9	LOW	SVTYPE=BND;POS=158522081;STRANDS=+-:12;IMPRECISE;CIPOS=-34,29;CIEND=-65,29;CIPOS95=-5,5;CIEND95=-36,29;MATEID=408733_2;EVENT=408733;SU=12;PE=0;SR=12;ALG=SUM;AF=0.03043;NSAMP=890;MSQ=56.33;RECLASSIFIED;AC=890;AN=29246;NFAM=858
chr7	158522408	408732_2	N	]chr7:158521559]N	41728.2	LOW	SVTYPE=BND;POS=158521559;STRANDS=+-:35;CIPOS=-30,27;CIEND=-28,22;CIPOS95=0,0;CIEND95=0,0;MATEID=408732_1;EVENT=408732;SECONDARY;SU=35;PE=27;SR=8;ALG=PROD;AF=0.005471;NSAMP=160;MSQ=146.8;RECLASSIFIED;AC=160;AN=29246;NFAM=155
chr7	158522497	408733_2	N	]chr7:158522081]N	98329.9	LOW	SVTYPE=BND;POS=158522081;STRANDS=+-:12;IMPRECISE;CIPOS=-65,29;CIEND=-34,29;CIPOS95=-36,29;CIEND95=-5,5;MATEID=408733_1;EVENT=408733;SECONDARY;SU=12;PE=0;SR=12;ALG=SUM;AF=0.03043;NSAMP=890;MSQ=56.33;RECLASSIFIED;AC=890;AN=29246;NFAM=858
chr7	158523344	531438_1	N	]chr7:158523730]N	209397	LOW	SVTYPE=BND;POS=158523344;STRANDS=-+:4;IMPRECISE;CIPOS=-495,9;CIEND=-10,403;CIPOS95=-156,1;CIEND95=-2,142;MATEID=531438_2;EVENT=531438;SU=4;PE=4;SR=0;ALG=PROD;AF=0.1225;NSAMP=3580;MSQ=42.03;RECLASSIFIED;AC=3582;AN=29246;NFAM=3446
chr7	158523730	531438_2	N	N[chr7:158523344[	209397	LOW	SVTYPE=BND;POS=158523344;STRANDS=-+:4;IMPRECISE;CIPOS=-10,403;CIEND=-495,9;CIPOS95=-2,142;CIEND95=-156,1;MATEID=531438_1;EVENT=531438;SECONDARY;SU=4;PE=4;SR=0;ALG=PROD;AF=0.1225;NSAMP=3580;MSQ=42.03;RECLASSIFIED;AC=3582;AN=29246;NFAM=3446
chr7	158523835	408734_1	N	N[chr7:158524507[	4167.68	LOW	SVTYPE=BND;POS=158523835;STRANDS=+-:10;IMPRECISE;CIPOS=-28,29;CIEND=-30,29;CIPOS95=-2,2;CIEND95=-1,1;MATEID=408734_2;EVENT=408734;SU=10;PE=8;SR=2;ALG=PROD;AF=0.003248;NSAMP=95;MSQ=27.33;RECLASSIFIED;AC=95;AN=29246;NFAM=95
chr7	158524080	408735_1	N	N[chr7:158524481[	13600.5	LOW	SVTYPE=BND;POS=158524080;STRANDS=+-:4;IMPRECISE;CIPOS=-10,9;CIEND=-2,0;CIPOS95=-3,3;CIEND95=-2,0;MATEID=408735_2;EVENT=408735;SU=4;PE=3;SR=1;ALG=PROD;AF=0.009403;NSAMP=275;MSQ=35.29;RECLASSIFIED;AC=275;AN=29246;NFAM=270
chr7	158524481	408735_2	N	]chr7:158524080]N	13600.5	LOW	SVTYPE=BND;POS=158524080;STRANDS=+-:4;IMPRECISE;CIPOS=-2,0;CIEND=-10,9;CIPOS95=-2,0;CIEND95=-3,3;MATEID=408735_1;EVENT=408735;SECONDARY;SU=4;PE=3;SR=1;ALG=PROD;AF=0.009403;NSAMP=275;MSQ=35.29;RECLASSIFIED;AC=275;AN=29246;NFAM=270
chr7	158524507	408734_2	N	]chr7:158523835]N	4167.68	LOW	SVTYPE=BND;POS=158523835;STRANDS=+-:10;IMPRECISE;CIPOS=-30,29;CIEND=-28,29;CIPOS95=-1,1;CIEND95=-2,2;MATEID=408734_1;EVENT=408734;SECONDARY;SU=10;PE=8;SR=2;ALG=PROD;AF=0.003248;NSAMP=95;MSQ=27.33;RECLASSIFIED;AC=95;AN=29246;NFAM=95
chr7	158526175	408736	N	<DEL>	383.55	PASS	SVTYPE=DEL;POS=158526175;SVLEN=-3034;END=158529209;STRANDS=+-:27;CIPOS=-10,9;CIEND=0,0;CIPOS95=0,0;CIEND95=0,0;SU=27;PE=13;SR=14;ALG=PROD;AF=3.419e-05;NSAMP=1;MSQ=383.55;AC=1;AN=29246;NFAM=1
chr7	158536661	408737_1	N	N[chr7:158536816[	197.4	LOW	SVTYPE=BND;POS=158536661;STRANDS=+-:5;CIPOS=-10,8;CIEND=-10,9;CIPOS95=0,0;CIEND95=0,0;MATEID=408737_2;EVENT=408737;SU=5;PE=1;SR=4;ALG=PROD;AF=0.0001368;NSAMP=4;MSQ=37.16;RECLASSIFIED;AC=4;AN=29246;NFAM=4
chr7	158536816	408737_2	N	]chr7:158536661]N	197.4	LOW	SVTYPE=BND;POS=158536661;STRANDS=+-:5;CIPOS=-10,9;CIEND=-10,8;CIPOS95=0,0;CIEND95=0,0;MATEID=408737_1;EVENT=408737;SECONDARY;SU=5;PE=1;SR=4;ALG=PROD;AF=0.0001368;NSAMP=4;MSQ=37.16;RECLASSIFIED;AC=4;AN=29246;NFAM=4
chr7	158553402	408740_1	N	N[chr7:158553901[	1485.54	LOW	SVTYPE=BND;POS=158553402;STRANDS=+-:6;IMPRECISE;CIPOS=-10,9;CIEND=-10,7;CIPOS95=-1,3;CIEND95=-3,0;MATEID=408740_2;EVENT=408740;SU=6;PE=5;SR=1;ALG=PROD;AF=0.0003419;NSAMP=10;MSQ=117.89;RECLASSIFIED;AC=10;AN=29246;NFAM=10
chr7	158553901	408740_2	N	]chr7:158553402]N	1485.54	LOW	SVTYPE=BND;POS=158553402;STRANDS=+-:6;IMPRECISE;CIPOS=-10,7;CIEND=-10,9;CIPOS95=-3,0;CIEND95=-1,3;MATEID=408740_1;EVENT=408740;SECONDARY;SU=6;PE=5;SR=1;ALG=PROD;AF=0.0003419;NSAMP=10;MSQ=117.89;RECLASSIFIED;AC=10;AN=29246;NFAM=10
chr7	158557032	408741_1	N	N[chr7:158557350[	1800.82	LOW	SVTYPE=BND;POS=158557032;STRANDS=+-:4;CIPOS=-9,8;CIEND=-9,8;CIPOS95=0,0;CIEND95=0,0;MATEID=408741_2;EVENT=408741;SU=4;PE=0;SR=4;ALG=PROD;AF=0.0002393;NSAMP=7;MSQ=46.09;RECLASSIFIED;AC=7;AN=29246;NFAM=7
chr7	158557350	408741_2	N	]chr7:158557032]N	1800.82	LOW	SVTYPE=BND;POS=158557032;STRANDS=+-:4;CIPOS=-9,8;CIEND=-9,8;CIPOS95=0,0;CIEND95=0,0;MATEID=408741_1;EVENT=408741;SECONDARY;SU=4;PE=0;SR=4;ALG=PROD;AF=0.0002393;NSAMP=7;MSQ=46.09;RECLASSIFIED;AC=7;AN=29246;NFAM=7
chr7	158576744	408743_1	N	N[chr7:158577449[	45079.6	LOW	SVTYPE=BND;POS=158576744;STRANDS=+-:7;IMPRECISE;CIPOS=-10,9;CIEND=-10,9;CIPOS95=-3,3;CIEND95=-3,1;MATEID=408743_2;EVENT=408743;SU=7;PE=6;SR=1;ALG=PROD;AF=0.009471;NSAMP=276;MSQ=127.36;RECLASSIFIED;AC=277;AN=29246;NFAM=268
chr7	158576759	408742_1	N	N[chr7:158577242[	50631.5	LOW	SVTYPE=BND;POS=158576759;STRANDS=+-:15;IMPRECISE;CIPOS=-9,5;CIEND=-10,9;CIPOS95=-3,3;CIEND95=-3,3;MATEID=408742_2;EVENT=408742;SU=15;PE=14;SR=1;ALG=PROD;AF=0.009916;NSAMP=289;MSQ=139.05;RECLASSIFIED;AC=290;AN=29246;NFAM=283
chr7	158577242	408742_2	N	]chr7:158576759]N	50631.5	LOW	SVTYPE=BND;POS=158576759;STRANDS=+-:15;IMPRECISE;CIPOS=-10,9;CIEND=-9,5;CIPOS95=-3,3;CIEND95=-3,3;MATEID=408742_1;EVENT=408742;SECONDARY;SU=15;PE=14;SR=1;ALG=PROD;AF=0.009916;NSAMP=289;MSQ=139.05;RECLASSIFIED;AC=290;AN=29246;NFAM=283
chr7	158577449	408743_2	N	]chr7:158576744]N	45079.6	LOW	SVTYPE=BND;POS=158576744;STRANDS=+-:7;IMPRECISE;CIPOS=-10,9;CIEND=-10,9;CIPOS95=-3,1;CIEND95=-3,3;MATEID=408743_1;EVENT=408743;SECONDARY;SU=7;PE=6;SR=1;ALG=PROD;AF=0.009471;NSAMP=276;MSQ=127.36;RECLASSIFIED;AC=277;AN=29246;NFAM=268
chr7	158587095	408744_1	N	N[chr7:158587536[	647.45	LOW	SVTYPE=BND;POS=158587095;STRANDS=+-:4;CIPOS=-9,8;CIEND=-9,8;CIPOS95=0,0;CIEND95=0,0;MATEID=408744_2;EVENT=408744;SU=4;PE=0;SR=4;ALG=PROD;AF=0.0007522;NSAMP=22;MSQ=14.01;RECLASSIFIED;AC=22;AN=29246;NFAM=22
chr7	158587228	531440_1	N	]chr7:158587541]N	1505	LOW	SVTYPE=BND;POS=158587228;STRANDS=-+:47;CIPOS=-8,9;CIEND=-10,9;CIPOS95=0,0;CIEND95=0,0;MATEID=531440_2;EVENT=531440;SU=47;PE=11;SR=36;ALG=PROD;AF=0.002462;NSAMP=72;MSQ=15.71;RECLASSIFIED;AC=72;AN=29246;NFAM=72
chr7	158587251	408746_1	N	N[chr7:158587518[	3480.66	LOW	SVTYPE=BND;POS=158587251;STRANDS=+-:17;CIPOS=-29,9;CIEND=-10,9;CIPOS95=0,0;CIEND95=0,0;MATEID=408746_2;EVENT=408746;SU=17;PE=0;SR=17;ALG=PROD;AF=0.004479;NSAMP=131;MSQ=17.42;RETAINED;RECLASSIFIED;AC=131;AN=29246;NFAM=131
chr7	158587287	408745_1	N	N[chr7:158587366[	10011	LOW	SVTYPE=BND;POS=158587287;STRANDS=+-:27;CIPOS=-23,22;CIEND=-23,22;CIPOS95=0,0;CIEND95=0,0;MATEID=408745_2;EVENT=408745;SU=27;PE=0;SR=27;ALG=PROD;AF=0.009985;NSAMP=292;MSQ=15.05;RECLASSIFIED;AC=292;AN=29244;NFAM=292
chr7	158587366	408745_2	N	]chr7:158587287]N	10011	LOW	SVTYPE=BND;POS=158587287;STRANDS=+-:27;CIPOS=-23,22;CIEND=-23,22;CIPOS95=0,0;CIEND95=0,0;MATEID=408745_1;EVENT=408745;SECONDARY;SU=27;PE=0;SR=27;ALG=PROD;AF=0.009985;NSAMP=292;MSQ=15.05;RECLASSIFIED;AC=292;AN=29244;NFAM=292
chr7	158587446	531441	N	<DUP>	189.81	PASS	SVTYPE=DUP;POS=158587446;SVLEN=70745;END=158658191;STRANDS=-+:17;CIPOS=-25,24;CIEND=-24,24;CIPOS95=0,0;CIEND95=0,0;SU=17;PE=5;SR=12;ALG=PROD;AF=3.419e-05;NSAMP=1;MSQ=3.31;AC=1;AN=29246;NFAM=1
chr7	158587518	408746_2	N	]chr7:158587251]N	3480.66	LOW	SVTYPE=BND;POS=158587251;STRANDS=+-:17;CIPOS=-10,9;CIEND=-29,9;CIPOS95=0,0;CIEND95=0,0;MATEID=408746_1;EVENT=408746;SECONDARY;SU=17;PE=0;SR=17;ALG=PROD;AF=0.004479;NSAMP=131;MSQ=17.42;RETAINED;RECLASSIFIED;AC=131;AN=29246;NFAM=131
chr7	158587536	408744_2	N	]chr7:158587095]N	647.45	LOW	SVTYPE=BND;POS=158587095;STRANDS=+-:4;CIPOS=-9,8;CIEND=-9,8;CIPOS95=0,0;CIEND95=0,0;MATEID=408744_1;EVENT=408744;SECONDARY;SU=4;PE=0;SR=4;ALG=PROD;AF=0.0007522;NSAMP=22;MSQ=14.01;RECLASSIFIED;AC=22;AN=29246;NFAM=22
chr7	158587541	531440_2	N	N[chr7:158587228[	1505	LOW	SVTYPE=BND;POS=158587228;STRANDS=-+:47;CIPOS=-10,9;CIEND=-8,9;CIPOS95=0,0;CIEND95=0,0;MATEID=531440_1;EVENT=531440;SECONDARY;SU=47;PE=11;SR=36;ALG=PROD;AF=0.002462;NSAMP=72;MSQ=15.71;RECLASSIFIED;AC=72;AN=29246;NFAM=72
chr7	158587871	408748_1	N	N[chr7:158588074[	419.54	LOW	SVTYPE=BND;POS=158587871;STRANDS=+-:4;CIPOS=-9,8;CIEND=-9,8;CIPOS95=0,0;CIEND95=0,0;MATEID=408748_2;EVENT=408748;SU=4;PE=0;SR=4;ALG=PROD;AF=0.0003079;NSAMP=9;MSQ=10.76;RECLASSIFIED;AC=9;AN=29226;NFAM=9
chr7	158587946	408749_1	N	N[chr7:158588501[	75.4	LOW	SVTYPE=BND;POS=158587946;STRANDS=+-:4;CIPOS=-9,8;CIEND=-9,8;CIPOS95=0,0;CIEND95=0,0;MATEID=408749_2;EVENT=408749;SU=4;PE=0;SR=4;ALG=PROD;AF=0.0001026;NSAMP=3;MSQ=10.54;RECLASSIFIED;AC=3;AN=29246;NFAM=3
chr7	158588068	408750_1	N	N[chr7:158588265[	90.95	LOW	SVTYPE=BND;POS=158588068;STRANDS=+-:4;CIPOS=-9,8;CIEND=-9,8;CIPOS95=0,0;CIEND95=0,0;MATEID=408750_2;EVENT=408750;SU=4;PE=0;SR=4;ALG=PROD;AF=0.0001368;NSAMP=4;MSQ=14.5;RECLASSIFIED;AC=4;AN=29246;NFAM=4
chr7	158588074	408748_2	N	]chr7:158587871]N	419.54	LOW	SVTYPE=BND;POS=158587871;STRANDS=+-:4;CIPOS=-9,8;CIEND=-9,8;CIPOS95=0,0;CIEND95=0,0;MATEID=408748_1;EVENT=408748;SECONDARY;SU=4;PE=0;SR=4;ALG=PROD;AF=0.0003079;NSAMP=9;MSQ=10.76;RECLASSIFIED;AC=9;AN=29226;NFAM=9
chr7	158588148	408751_1	N	N[chr7:158588504[	232.28	LOW	SVTYPE=BND;POS=158588148;STRANDS=+-:12;CIPOS=-20,23;CIEND=-20,25;CIPOS95=0,0;CIEND95=0,0;MATEID=408751_2;EVENT=408751;SU=12;PE=0;SR=12;ALG=PROD;AF=0.0003419;NSAMP=10;MSQ=18.73;RECLASSIFIED;AC=10;AN=29246;NFAM=10
chr7	158588265	408750_2	N	]chr7:158588068]N	90.95	LOW	SVTYPE=BND;POS=158588068;STRANDS=+-:4;CIPOS=-9,8;CIEND=-9,8;CIPOS95=0,0;CIEND95=0,0;MATEID=408750_1;EVENT=408750;SECONDARY;SU=4;PE=0;SR=4;ALG=PROD;AF=0.0001368;NSAMP=4;MSQ=14.5;RECLASSIFIED;AC=4;AN=29246;NFAM=4
chr7	158588501	408749_2	N	]chr7:158587946]N	75.4	LOW	SVTYPE=BND;POS=158587946;STRANDS=+-:4;CIPOS=-9,8;CIEND=-9,8;CIPOS95=0,0;CIEND95=0,0;MATEID=408749_1;EVENT=408749;SECONDARY;SU=4;PE=0;SR=4;ALG=PROD;AF=0.0001026;NSAMP=3;MSQ=10.54;RECLASSIFIED;AC=3;AN=29246;NFAM=3
chr7	158588504	408751_2	N	]chr7:158588148]N	232.28	LOW	SVTYPE=BND;POS=158588148;STRANDS=+-:12;CIPOS=-20,25;CIEND=-20,23;CIPOS95=0,0;CIEND95=0,0;MATEID=408751_1;EVENT=408751;SECONDARY;SU=12;PE=0;SR=12;ALG=PROD;AF=0.0003419;NSAMP=10;MSQ=18.73;RECLASSIFIED;AC=10;AN=29246;NFAM=10
chr7	158589703	408752_1	N	N[chr7:158590008[	809.92	LOW	SVTYPE=BND;POS=158589703;STRANDS=+-:4;IMPRECISE;CIPOS=-5,9;CIEND=-10,8;CIPOS95=0,2;CIEND95=-1,0;MATEID=408752_2;EVENT=408752;SU=4;PE=0;SR=4;ALG=PROD;AF=0.0009232;NSAMP=27;MSQ=17.28;RECLASSIFIED;AC=27;AN=29246;NFAM=27
chr7	158590008	408752_2	N	]chr7:158589703]N	809.92	LOW	SVTYPE=BND;POS=158589703;STRANDS=+-:4;IMPRECISE;CIPOS=-10,8;CIEND=-5,9;CIPOS95=-1,0;CIEND95=0,2;MATEID=408752_1;EVENT=408752;SECONDARY;SU=4;PE=0;SR=4;ALG=PROD;AF=0.0009232;NSAMP=27;MSQ=17.28;RECLASSIFIED;AC=27;AN=29246;NFAM=27
chr7	158593233	408753_1	N	N[chr7:158593318[	335.72	PASS	SVTYPE=BND;POS=158593233;STRANDS=+-:14;CIPOS=-10,9;CIEND=-10,9;CIPOS95=0,0;CIEND95=0,0;MATEID=408753_2;EVENT=408753;SU=14;PE=0;SR=14;ALG=PROD;AF=3.419e-05;NSAMP=1;MSQ=335.71;RECLASSIFIED;AC=1;AN=29246;NFAM=1
chr7	158593318	408753_2	N	]chr7:158593233]N	335.72	PASS	SVTYPE=BND;POS=158593233;STRANDS=+-:14;CIPOS=-10,9;CIEND=-10,9;CIPOS95=0,0;CIEND95=0,0;MATEID=408753_1;EVENT=408753;SECONDARY;SU=14;PE=0;SR=14;ALG=PROD;AF=3.419e-05;NSAMP=1;MSQ=335.71;RECLASSIFIED;AC=1;AN=29246;NFAM=1
chr7	158597187	408754_1	N	N[chr7:158597538[	172.45	LOW	SVTYPE=BND;POS=158597187;STRANDS=+-:5;IMPRECISE;CIPOS=-10,9;CIEND=-9,4;CIPOS95=0,0;CIEND95=-1,0;MATEID=408754_2;EVENT=408754;SU=5;PE=0;SR=5;ALG=PROD;AF=0.0003077;NSAMP=9;MSQ=11.06;RECLASSIFIED;AC=9;AN=29246;NFAM=9
chr7	158597538	408754_2	N	]chr7:158597187]N	172.45	LOW	SVTYPE=BND;POS=158597187;STRANDS=+-:5;IMPRECISE;CIPOS=-9,4;CIEND=-10,9;CIPOS95=-1,0;CIEND95=0,0;MATEID=408754_1;EVENT=408754;SECONDARY;SU=5;PE=0;SR=5;ALG=PROD;AF=0.0003077;NSAMP=9;MSQ=11.06;RECLASSIFIED;AC=9;AN=29246;NFAM=9
chr7	158607074	531442	N	<DUP>	88.94	PASS	SVTYPE=DUP;POS=158607074;SVLEN=31968;END=158639042;STRANDS=-+:12;IMPRECISE;CIPOS=-10,9;CIEND=-6,4;CIPOS95=0,0;CIEND95=-1,0;SU=12;PE=8;SR=4;ALG=PROD;AF=3.419e-05;NSAMP=1;MSQ=88.57;AC=1;AN=29246;NFAM=1
chr7	158609380	408755_1	N	N[chr7:158609628[	7871.43	LOW	SVTYPE=BND;POS=158609380;STRANDS=+-:4;CIPOS=-9,8;CIEND=-9,8;CIPOS95=0,0;CIEND95=0,0;MATEID=408755_2;EVENT=408755;SU=4;PE=0;SR=4;ALG=PROD;AF=0.01029;NSAMP=301;MSQ=12.32;RETAINED;RECLASSIFIED;AC=301;AN=29244;NFAM=300
chr7	158609628	408755_2	N	]chr7:158609380]N	7871.43	LOW	SVTYPE=BND;POS=158609380;STRANDS=+-:4;CIPOS=-9,8;CIEND=-9,8;CIPOS95=0,0;CIEND95=0,0;MATEID=408755_1;EVENT=408755;SECONDARY;SU=4;PE=0;SR=4;ALG=PROD;AF=0.01029;NSAMP=301;MSQ=12.32;RETAINED;RECLASSIFIED;AC=301;AN=29244;NFAM=300
chr7	158614485	603587_1	N	N]chr7:158932639]	712.22	PASS	SVTYPE=BND;POS=158614485;STRANDS=++:52;CIPOS=-21,20;CIEND=-22,20;CIPOS95=0,0;CIEND95=0,0;MATEID=603587_2;EVENT=603587;SU=52;PE=25;SR=27;ALG=PROD;AF=3.419e-05;NSAMP=1;MSQ=152.35;AC=1;AN=29246;NFAM=1
chr7	158624221	603589	N	<INV>	7130.91	LOW	SVTYPE=INV;POS=158624221;SVLEN=950;END=158625171;STRANDS=++:1,--:332;IMPRECISE;CIPOS=-165,9;CIEND=-134,15;CIPOS95=-2,2;CIEND95=-3,3;SU=333;PE=333;SR=0;ALG=PROD;AF=0.0005813;NSAMP=17;MSQ=254.24;AC=17;AN=29246;NFAM=17
chr7	158625207	107833_1	N	[chrX:606605[N	29.77	LOW	SVTYPE=BND;POS=158625207;STRANDS=--:5;CIPOS=-10,9;CIEND=-10,9;CIPOS95=0,0;CIEND95=0,0;MATEID=107833_2;EVENT=107833;SU=5;PE=0;SR=5;ALG=PROD;AF=3.419e-05;NSAMP=1;MSQ=29.74;AC=1;AN=29246;NFAM=1
chr7	158636637	531443_1	N	]chr7:158637188]N	178.1	LOW	SVTYPE=BND;POS=158636637;STRANDS=-+:21;IMPRECISE;CIPOS=-392,29;CIEND=-30,357;CIPOS95=-88,29;CIEND95=-30,78;MATEID=531443_2;EVENT=531443;SU=21;PE=21;SR=0;ALG=PROD;AF=0.0001026;NSAMP=3;MSQ=52.73;RECLASSIFIED;AC=3;AN=29246;NFAM=2
chr7	158636870	531444	N	<DUP>	145.11	PASS	SVTYPE=DUP;POS=158636870;SVLEN=206530;END=158843400;STRANDS=-+:14;CIPOS=-10,8;CIEND=-4,4;CIPOS95=0,0;CIEND95=0,0;SU=14;PE=7;SR=7;ALG=PROD;AF=3.419e-05;NSAMP=1;MSQ=144.52;AC=1;AN=29246;NFAM=1
chr7	158637188	531443_2	N	N[chr7:158636637[	178.1	LOW	SVTYPE=BND;POS=158636637;STRANDS=-+:21;IMPRECISE;CIPOS=-30,357;CIEND=-392,29;CIPOS95=-30,78;CIEND95=-88,29;MATEID=531443_1;EVENT=531443;SECONDARY;SU=21;PE=21;SR=0;ALG=PROD;AF=0.0001026;NSAMP=3;MSQ=52.73;RECLASSIFIED;AC=3;AN=29246;NFAM=2
chr7	158642973	105667_1	N	]chr19:54344962]N	49.57	LOW	SVTYPE=BND;POS=158642973;STRANDS=-+:4;IMPRECISE;CIPOS=-681,6;CIEND=-10,652;CIPOS95=-240,0;CIEND95=0,229;MATEID=105667_2;EVENT=105667;SU=4;PE=4;SR=0;ALG=PROD;AF=6.839e-05;NSAMP=2;MSQ=16.53;AC=2;AN=29246;NFAM=2
chr7	158667330	408762_1	N	N[chr7:158667992[	2.20526e+06	LOW	SVTYPE=BND;POS=158667330;STRANDS=+-:134;CIPOS=-8,9;CIEND=-10,9;CIPOS95=0,0;CIEND95=0,0;MATEID=408762_2;EVENT=408762;SU=134;PE=112;SR=22;ALG=PROD;AF=0.5535;NSAMP=12347;MSQ=106.5;RETAINED;RECLASSIFIED;AC=16187;AN=29246;NFAM=11481
chr7	158667365	531449_1	N	]chr7:158668253]N	1.2471e+06	LOW	SVTYPE=BND;POS=158667365;STRANDS=-+:79;IMPRECISE;CIPOS=-468,166;CIEND=-506,102;CIPOS95=-64,64;CIEND95=-349,102;MATEID=531449_2;EVENT=531449;SU=79;PE=65;SR=14;ALG=SUM;AF=0.3424;NSAMP=9695;MSQ=77.74;RETAINED;RECLASSIFIED;AC=10015;AN=29246;NFAM=8997
chr7	158667580	408778_1	N	N[chr7:158668361[	45448.6	LOW	SVTYPE=BND;POS=158667580;STRANDS=+-:4;IMPRECISE;CIPOS=-30,29;CIEND=-30,29;CIPOS95=-1,1;CIEND95=-1,1;MATEID=408778_2;EVENT=408778;SU=4;PE=2;SR=2;ALG=PROD;AF=0.01419;NSAMP=413;MSQ=60.83;RECLASSIFIED;AC=415;AN=29246;NFAM=399
chr7	158667992	408762_2	N	]chr7:158667330]N	2.20526e+06	LOW	SVTYPE=BND;POS=158667330;STRANDS=+-:134;CIPOS=-10,9;CIEND=-8,9;CIPOS95=0,0;CIEND95=0,0;MATEID=408762_1;EVENT=408762;SECONDARY;SU=134;PE=112;SR=22;ALG=PROD;AF=0.5535;NSAMP=12347;MSQ=106.5;RETAINED;RECLASSIFIED;AC=16187;AN=29246;NFAM=11481
chr7	158668108	408783_1	N	N[chr7:158668196[	47878.4	LOW	SVTYPE=BND;POS=158668108;STRANDS=+-:8;IMPRECISE;CIPOS=-10,29;CIEND=-30,27;CIPOS95=-10,21;CIEND95=-3,3;MATEID=408783_2;EVENT=408783;SU=8;PE=6;SR=2;ALG=PROD;AF=0.04278;NSAMP=1247;MSQ=20.08;RETAINED;RECLASSIFIED;AC=1251;AN=29246;NFAM=1212
chr7	158668196	408783_2	N	]chr7:158668108]N	47878.4	LOW	SVTYPE=BND;POS=158668108;STRANDS=+-:8;IMPRECISE;CIPOS=-30,27;CIEND=-10,29;CIPOS95=-3,3;CIEND95=-10,21;MATEID=408783_1;EVENT=408783;SECONDARY;SU=8;PE=6;SR=2;ALG=PROD;AF=0.04278;NSAMP=1247;MSQ=20.08;RETAINED;RECLASSIFIED;AC=1251;AN=29246;NFAM=1212
chr7	158668253	531449_2	N	N[chr7:158667365[	1.2471e+06	LOW	SVTYPE=BND;POS=158667365;STRANDS=-+:79;IMPRECISE;CIPOS=-506,102;CIEND=-468,166;CIPOS95=-349,102;CIEND95=-64,64;MATEID=531449_1;EVENT=531449;SECONDARY;SU=79;PE=65;SR=14;ALG=SUM;AF=0.3424;NSAMP=9695;MSQ=77.74;RETAINED;RECLASSIFIED;AC=10015;AN=29246;NFAM=8997
chr7	158668361	408778_2	N	]chr7:158667580]N	45448.6	LOW	SVTYPE=BND;POS=158667580;STRANDS=+-:4;IMPRECISE;CIPOS=-30,29;CIEND=-30,29;CIPOS95=-1,1;CIEND95=-1,1;MATEID=408778_1;EVENT=408778;SECONDARY;SU=4;PE=2;SR=2;ALG=PROD;AF=0.01419;NSAMP=413;MSQ=60.83;RECLASSIFIED;AC=415;AN=29246;NFAM=399
chr7	158670742	70360_2	N	[chr3:121312369[N	198.77	LOW	SVTYPE=BND;POS=158670742;STRANDS=--:5;IMPRECISE;CIPOS=-459,9;CIEND=-523,6;CIPOS95=-124,2;CIEND95=-183,0;MATEID=70360_1;EVENT=70360;SECONDARY;SU=5;PE=5;SR=0;ALG=PROD;AF=0.0001026;NSAMP=3;MSQ=49.42;AC=3;AN=29246;NFAM=3
chr7	158678926	603590_1	N	[chr7:159139739[N	4.27	LOW	SVTYPE=BND;POS=158678926;STRANDS=--:10;CIPOS=-10,9;CIEND=-10,9;CIPOS95=0,0;CIEND95=0,0;MATEID=603590_2;EVENT=603590;SU=10;PE=0;SR=10;ALG=PROD;AF=3.419e-05;NSAMP=1;MSQ=4.27;AC=1;AN=29246;NFAM=1
chr7	158683626	80678_2	N	N[chr4:76916070[	834.34	LOW	SVTYPE=BND;POS=158683626;STRANDS=-+:31;IMPRECISE;CIPOS=-30,332;CIEND=-574,37;CIPOS95=-30,36;CIEND95=-42,37;MATEID=80678_1;EVENT=80678;SECONDARY;SU=31;PE=31;SR=0;ALG=PROD;AF=0.0001368;NSAMP=4;MSQ=11.53;AC=4;AN=29246;NFAM=4
chr7	158692207	408787_1	N	N[chr7:159139738[	484.54	PASS	SVTYPE=BND;POS=158692207;STRANDS=+-:29;IMPRECISE;CIPOS=-5,9;CIEND=-10,9;CIPOS95=-1,1;CIEND95=-1,0;MATEID=408787_2;EVENT=408787;SU=29;PE=27;SR=2;ALG=PROD;AF=3.419e-05;NSAMP=1;MSQ=484.54;RECLASSIFIED;AC=1;AN=29246;NFAM=1
chr7	158707082	106145_1	N	]chr21:24456476]N	494.06	LOW	SVTYPE=BND;POS=158707082;STRANDS=-+:74;IMPRECISE;CIPOS=-433,5;CIEND=-5,423;CIPOS95=-78,5;CIEND95=-5,78;MATEID=106145_2;EVENT=106145;SU=74;PE=74;SR=0;ALG=PROD;AF=0.0008548;NSAMP=25;MSQ=17.8;AC=25;AN=29246;NFAM=25
chr7	158707111	103090_1	N	N]chr13:90428538]	4.73	LOW	SVTYPE=BND;POS=158707111;STRANDS=++:4;IMPRECISE;CIPOS=-8,393;CIEND=-8,393;CIPOS95=0,107;CIEND95=0,107;MATEID=103090_2;EVENT=103090;SU=4;PE=4;SR=0;ALG=PROD;AF=3.419e-05;NSAMP=1;MSQ=4.64;AC=1;AN=29246;NFAM=1
chr7	158708059	408788	N	<DEL>	3.90387e+06	PASS	SVTYPE=DEL;POS=158708059;SVLEN=-4011;END=158712070;STRANDS=+-:156621;CIPOS=0,0;CIEND=0,0;CIPOS95=0,0;CIEND95=0,0;SU=156621;PE=97199;SR=59422;ALG=PROD;AF=0.1568;NSAMP=4154;MSQ=619.33;MEDGQR=4.91;Q10GQR=4.68;AC=4587;AN=29246;NFAM=3955
chr7	158717095	531456_1	N	]chr7:158717919]N	61840.1	LOW	SVTYPE=BND;POS=158717095;STRANDS=-+:73;IMPRECISE;CIPOS=-161,18;CIEND=-40,46;CIPOS95=-33,18;CIEND95=-10,10;MATEID=531456_2;EVENT=531456;SU=73;PE=73;SR=0;ALG=PROD;AF=0.07023;NSAMP=2054;MSQ=21.93;RECLASSIFIED;AC=2054;AN=29246;NFAM=2035
chr7	158717128	531457_1	N	]chr7:158717610]N	39778.4	LOW	SVTYPE=BND;POS=158717128;STRANDS=-+:5;IMPRECISE;CIPOS=-20,25;CIEND=-30,29;CIPOS95=-3,3;CIEND95=-3,3;MATEID=531457_2;EVENT=531457;SU=5;PE=4;SR=1;ALG=PROD;AF=0.0489;NSAMP=1430;MSQ=21.88;RECLASSIFIED;AC=1430;AN=29246;NFAM=1426
chr7	158717266	55257_2	N	]chr2:4452458]N	379828	LOW	SVTYPE=BND;POS=158717266;STRANDS=+-:28;IMPRECISE;CIPOS=-256,49;CIEND=-30,355;CIPOS95=-9,9;CIEND95=-30,32;MATEID=55257_1;EVENT=55257;SECONDARY;SU=28;PE=28;SR=0;ALG=PROD;AF=0.1582;NSAMP=4626;MSQ=43.91;AC=4626;AN=29246;NFAM=4307
chr7	158717610	531457_2	N	N[chr7:158717128[	39778.4	LOW	SVTYPE=BND;POS=158717128;STRANDS=-+:5;IMPRECISE;CIPOS=-30,29;CIEND=-20,25;CIPOS95=-3,3;CIEND95=-3,3;MATEID=531457_1;EVENT=531457;SECONDARY;SU=5;PE=4;SR=1;ALG=PROD;AF=0.0489;NSAMP=1430;MSQ=21.88;RECLASSIFIED;AC=1430;AN=29246;NFAM=1426
chr7	158717671	55258_2	N	]chr2:4452671]N	236822	LOW	SVTYPE=BND;POS=158717671;STRANDS=+-:4;IMPRECISE;CIPOS=-30,28;CIEND=-30,29;CIPOS95=-3,3;CIEND95=-3,3;MATEID=55258_1;EVENT=55258;SECONDARY;SU=4;PE=3;SR=1;ALG=PROD;AF=0.1018;NSAMP=2978;MSQ=40.68;AC=2978;AN=29246;NFAM=2810
chr7	158717919	531456_2	N	N[chr7:158717095[	61840.1	LOW	SVTYPE=BND;POS=158717095;STRANDS=-+:73;IMPRECISE;CIPOS=-40,46;CIEND=-161,18;CIPOS95=-10,10;CIEND95=-33,18;MATEID=531456_1;EVENT=531456;SECONDARY;SU=73;PE=73;SR=0;ALG=PROD;AF=0.07023;NSAMP=2054;MSQ=21.93;RECLASSIFIED;AC=2054;AN=29246;NFAM=2035
chr7	158720490	531458_1	N	]chr7:158722141]N	12547.3	LOW	SVTYPE=BND;POS=158720490;STRANDS=-+:30;IMPRECISE;CIPOS=-386,536;CIEND=-480,534;CIPOS95=-386,490;CIEND95=-436,436;MATEID=531458_2;EVENT=531458;SU=30;PE=30;SR=0;ALG=SUM;AF=0.00595;NSAMP=172;MSQ=55.05;RETAINED;RECLASSIFIED;AC=174;AN=29246;NFAM=161
chr7	158722141	531458_2	N	N[chr7:158720490[	12547.3	LOW	SVTYPE=BND;POS=158720490;STRANDS=-+:30;IMPRECISE;CIPOS=-480,534;CIEND=-386,536;CIPOS95=-436,436;CIEND95=-386,490;MATEID=531458_1;EVENT=531458;SECONDARY;SU=30;PE=30;SR=0;ALG=SUM;AF=0.00595;NSAMP=172;MSQ=55.05;RETAINED;RECLASSIFIED;AC=174;AN=29246;NFAM=161
chr7	158727607	408789_1	N	N[chr7:158727869[	158.27	LOW	SVTYPE=BND;POS=158727607;STRANDS=+-:8;CIPOS=-29,28;CIEND=-22,28;CIPOS95=0,0;CIEND95=0,0;MATEID=408789_2;EVENT=408789;SU=8;PE=0;SR=8;ALG=PROD;AF=3.419e-05;NSAMP=1;MSQ=4.64;RECLASSIFIED;AC=1;AN=29246;NFAM=1
chr7	158727869	408789_2	N	]chr7:158727607]N	158.27	LOW	SVTYPE=BND;POS=158727607;STRANDS=+-:8;CIPOS=-22,28;CIEND=-29,28;CIPOS95=0,0;CIEND95=0,0;MATEID=408789_1;EVENT=408789;SECONDARY;SU=8;PE=0;SR=8;ALG=PROD;AF=3.419e-05;NSAMP=1;MSQ=4.64;RECLASSIFIED;AC=1;AN=29246;NFAM=1
chr7	158729054	531463_1	N	]chr7:158729619]N	7922.14	LOW	SVTYPE=BND;POS=158729054;STRANDS=-+:11;IMPRECISE;CIPOS=-30,29;CIEND=-25,25;CIPOS95=0,0;CIEND95=-1,1;MATEID=531463_2;EVENT=531463;SU=11;PE=5;SR=6;ALG=PROD;AF=0.01269;NSAMP=358;MSQ=15.93;RECLASSIFIED;AC=371;AN=29246;NFAM=354
chr7	158729120	531461_1	N	]chr7:158729444]N	3880.74	LOW	SVTYPE=BND;POS=158729120;STRANDS=-+:68;CIPOS=-10,9;CIEND=-10,9;CIPOS95=0,0;CIEND95=0,0;MATEID=531461_2;EVENT=531461;SU=68;PE=25;SR=43;ALG=PROD;AF=0.005163;NSAMP=151;MSQ=13.01;RECLASSIFIED;AC=151;AN=29246;NFAM=148
chr7	158729239	531464_1	N	]chr7:158729617]N	15409.3	LOW	SVTYPE=BND;POS=158729239;STRANDS=-+:5;IMPRECISE;CIPOS=-50,45;CIEND=-50,49;CIPOS95=-5,5;CIEND95=-3,3;MATEID=531464_2;EVENT=531464;SU=5;PE=4;SR=1;ALG=PROD;AF=0.02209;NSAMP=619;MSQ=16.36;RETAINED;RECLASSIFIED;AC=646;AN=29242;NFAM=605
chr7	158729272	408791	N	<DEL>	628589	PASS	SVTYPE=DEL;POS=158729272;SVLEN=-380;END=158729652;STRANDS=+-:159;IMPRECISE;CIPOS=-177,433;CIEND=-388,201;CIPOS95=-177,332;CIEND95=-151,151;SU=159;PE=115;SR=44;ALG=SUM;AF=0.1423;NSAMP=1688;MSQ=74.41;RETAINED;MEDGQR=1.84;Q10GQR=0.71;AC=1907;AN=13404;NFAM=1662
chr7	158729444	531461_2	N	N[chr7:158729120[	3880.74	LOW	SVTYPE=BND;POS=158729120;STRANDS=-+:68;CIPOS=-10,9;CIEND=-10,9;CIPOS95=0,0;CIEND95=0,0;MATEID=531461_1;EVENT=531461;SECONDARY;SU=68;PE=25;SR=43;ALG=PROD;AF=0.005163;NSAMP=151;MSQ=13.01;RECLASSIFIED;AC=151;AN=29246;NFAM=148
chr7	158729473	531465_1	N	]chr7:158729667]N	8306.65	LOW	SVTYPE=BND;POS=158729473;STRANDS=-+:4;IMPRECISE;CIPOS=-10,9;CIEND=-10,9;CIPOS95=-3,3;CIEND95=-3,3;MATEID=531465_2;EVENT=531465;SU=4;PE=3;SR=1;ALG=PROD;AF=0.01095;NSAMP=291;MSQ=11.31;RECLASSIFIED;AC=320;AN=29218;NFAM=288
chr7	158729617	531464_2	N	N[chr7:158729239[	15409.3	LOW	SVTYPE=BND;POS=158729239;STRANDS=-+:5;IMPRECISE;CIPOS=-50,49;CIEND=-50,45;CIPOS95=-3,3;CIEND95=-5,5;MATEID=531464_1;EVENT=531464;SECONDARY;SU=5;PE=4;SR=1;ALG=PROD;AF=0.02209;NSAMP=619;MSQ=16.36;RETAINED;RECLASSIFIED;AC=646;AN=29242;NFAM=605
chr7	158729619	531463_2	N	N[chr7:158729054[	7922.14	LOW	SVTYPE=BND;POS=158729054;STRANDS=-+:11;IMPRECISE;CIPOS=-25,25;CIEND=-30,29;CIPOS95=-1,1;CIEND95=0,0;MATEID=531463_1;EVENT=531463;SECONDARY;SU=11;PE=5;SR=6;ALG=PROD;AF=0.01269;NSAMP=358;MSQ=15.93;RECLASSIFIED;AC=371;AN=29246;NFAM=354
chr7	158729626	531467	N	<DUP>	20634.3	PASS	SVTYPE=DUP;POS=158729626;SVLEN=183;END=158729809;STRANDS=-+:600;CIPOS=0,2;CIEND=-1,0;CIPOS95=0,0;CIEND95=0,0;SU=600;PE=23;SR=577;ALG=PROD;AF=0.01898;NSAMP=537;MSQ=29.39;RETAINED;AC=555;AN=29244;NFAM=521
chr7	158729667	531465_2	N	N[chr7:158729473[	8306.65	LOW	SVTYPE=BND;POS=158729473;STRANDS=-+:4;IMPRECISE;CIPOS=-10,9;CIEND=-10,9;CIPOS95=-3,3;CIEND95=-3,3;MATEID=531465_1;EVENT=531465;SECONDARY;SU=4;PE=3;SR=1;ALG=PROD;AF=0.01095;NSAMP=291;MSQ=11.31;RECLASSIFIED;AC=320;AN=29218;NFAM=288
chr7	158730501	108565_1	N	[chrX:146910908[N	320.55	PASS	SVTYPE=BND;POS=158730501;STRANDS=--:22;CIPOS=-4,1;CIEND=-10,9;CIPOS95=0,0;CIEND95=0,0;MATEID=108565_2;EVENT=108565;SU=22;PE=14;SR=8;ALG=PROD;AF=3.419e-05;NSAMP=1;MSQ=320.55;AC=1;AN=29246;NFAM=1
chr7	158734049	531468	N	<DUP>	200.19	PASS	SVTYPE=DUP;POS=158734049;SVLEN=386178;END=159120227;STRANDS=-+:17;CIPOS=-4,4;CIEND=-10,9;CIPOS95=0,0;CIEND95=0,0;SU=17;PE=10;SR=7;ALG=PROD;AF=3.419e-05;NSAMP=1;MSQ=199.94;AC=1;AN=29246;NFAM=1
chr7	158738345	102992_1	N	[chr13:68420169[N	147122	LOW	SVTYPE=BND;POS=158738345;STRANDS=--:4;CIPOS=-9,8;CIEND=-9,8;CIPOS95=0,0;CIEND95=0,0;MATEID=102992_2;EVENT=102992;SU=4;PE=0;SR=4;ALG=PROD;AF=0.1019;NSAMP=2170;MSQ=37.99;AC=2979;AN=29246;NFAM=2076
chr7	158740542	408818	N	<DEL>	404.65	PASS	SVTYPE=DEL;POS=158740542;SVLEN=-3491;END=158744033;STRANDS=+-:18;CIPOS=-4,4;CIEND=-10,9;CIPOS95=0,0;CIEND95=0,0;SU=18;PE=12;SR=6;ALG=PROD;AF=3.419e-05;NSAMP=1;MSQ=404.65;AC=1;AN=29246;NFAM=1
chr7	158750186	531469	N	<DUP>	421.83	PASS	SVTYPE=DUP;POS=158750186;SVLEN=222198;END=158972384;STRANDS=-+:34;CIPOS=-4,1;CIEND=-10,9;CIPOS95=0,0;CIEND95=0,0;SU=34;PE=26;SR=8;ALG=PROD;AF=6.839e-05;NSAMP=1;MSQ=421.03;AC=2;AN=29246;NFAM=1
chr7	158781287	408821_1	N	N[chr7:158781615[	538.16	LOW	SVTYPE=BND;POS=158781287;STRANDS=+-:4;IMPRECISE;CIPOS=-9,8;CIEND=-10,4;CIPOS95=0,0;CIEND95=-1,0;MATEID=408821_2;EVENT=408821;SU=4;PE=0;SR=4;ALG=PROD;AF=0.000718;NSAMP=21;MSQ=20.59;RECLASSIFIED;AC=21;AN=29246;NFAM=21
chr7	158781496	531470_1	N	]chr7:158782470]N	213.34	LOW	SVTYPE=BND;POS=158781496;STRANDS=-+:10;IMPRECISE;CIPOS=-10,9;CIEND=-10,9;CIPOS95=-2,4;CIEND95=-3,2;MATEID=531470_2;EVENT=531470;SU=10;PE=9;SR=1;ALG=PROD;AF=0.0002735;NSAMP=8;MSQ=22.5;RECLASSIFIED;AC=8;AN=29246;NFAM=8
chr7	158781615	408821_2	N	]chr7:158781287]N	538.16	LOW	SVTYPE=BND;POS=158781287;STRANDS=+-:4;IMPRECISE;CIPOS=-10,4;CIEND=-9,8;CIPOS95=-1,0;CIEND95=0,0;MATEID=408821_1;EVENT=408821;SECONDARY;SU=4;PE=0;SR=4;ALG=PROD;AF=0.000718;NSAMP=21;MSQ=20.59;RECLASSIFIED;AC=21;AN=29246;NFAM=21
chr7	158782284	408824_1	N	N[chr7:158782664[	5818.6	LOW	SVTYPE=BND;POS=158782284;STRANDS=+-:114;CIPOS=-8,11;CIEND=-5,4;CIPOS95=0,0;CIEND95=0,0;MATEID=408824_2;EVENT=408824;SU=114;PE=38;SR=76;ALG=PROD;AF=0.0006497;NSAMP=19;MSQ=169.94;RETAINED;RECLASSIFIED;AC=19;AN=29246;NFAM=19
chr7	158782470	531470_2	N	N[chr7:158781496[	213.34	LOW	SVTYPE=BND;POS=158781496;STRANDS=-+:10;IMPRECISE;CIPOS=-10,9;CIEND=-10,9;CIPOS95=-3,2;CIEND95=-2,4;MATEID=531470_1;EVENT=531470;SECONDARY;SU=10;PE=9;SR=1;ALG=PROD;AF=0.0002735;NSAMP=8;MSQ=22.5;RECLASSIFIED;AC=8;AN=29246;NFAM=8
chr7	158782664	408824_2	N	]chr7:158782284]N	5818.6	LOW	SVTYPE=BND;POS=158782284;STRANDS=+-:114;CIPOS=-5,4;CIEND=-8,11;CIPOS95=0,0;CIEND95=0,0;MATEID=408824_1;EVENT=408824;SECONDARY;SU=114;PE=38;SR=76;ALG=PROD;AF=0.0006497;NSAMP=19;MSQ=169.94;RETAINED;RECLASSIFIED;AC=19;AN=29246;NFAM=19
chr7	158789910	531471	N	<DUP>	608.3	PASS	SVTYPE=DUP;POS=158789910;SVLEN=385640;END=159175550;STRANDS=-+:42;CIPOS=-30,29;CIEND=-28,29;CIPOS95=0,0;CIEND95=0,0;SU=42;PE=34;SR=8;ALG=PROD;AF=3.419e-05;NSAMP=1;MSQ=182.61;AC=1;AN=29246;NFAM=1
chr7	158795748	408826	N	<DEL>	305.65	PASS	SVTYPE=DEL;POS=158795748;SVLEN=-2162;END=158797910;STRANDS=+-:16;CIPOS=-10,9;CIEND=-10,9;CIPOS95=0,0;CIEND95=0,0;SU=16;PE=7;SR=9;ALG=PROD;AF=3.419e-05;NSAMP=1;MSQ=305.65;AC=1;AN=29246;NFAM=1
chr7	158814303	408828_1	N	N[chr7:158814424[	202967	LOW	SVTYPE=BND;POS=158814303;STRANDS=+-:4;IMPRECISE;CIPOS=-10,9;CIEND=-10,9;CIPOS95=-3,3;CIEND95=-3,3;MATEID=408828_2;EVENT=408828;SU=4;PE=3;SR=1;ALG=PROD;AF=0.1174;NSAMP=3434;MSQ=38.3;RECLASSIFIED;AC=3434;AN=29246;NFAM=3311
chr7	158814303	90101_2	N	[chr5:4763153[N	89812	LOW	SVTYPE=BND;POS=158814303;STRANDS=--:268;CIPOS=-4,2;CIEND=-3,3;CIPOS95=0,0;CIEND95=0,0;MATEID=90101_1;EVENT=90101;SECONDARY;SU=268;PE=0;SR=268;ALG=PROD;AF=0.07714;NSAMP=2255;MSQ=24.03;AC=2256;AN=29246;NFAM=2190
chr7	158814309	107097_1	N	]chr8:129741938]N	43687.2	LOW	SVTYPE=BND;POS=158814309;STRANDS=-+:34;CIPOS=-29,28;CIEND=-28,26;CIPOS95=0,0;CIEND95=0,0;MATEID=107097_2;EVENT=107097;SU=34;PE=0;SR=34;ALG=PROD;AF=0.04096;NSAMP=1195;MSQ=24.34;AC=1198;AN=29246;NFAM=1181
chr7	158814331	80680_2	N	N]chr4:28739844]	558.71	LOW	SVTYPE=BND;POS=158814331;STRANDS=++:12,--:8;IMPRECISE;CIPOS=-11,26;CIEND=-12,26;CIPOS95=-1,1;CIEND95=0,0;MATEID=80680_1;EVENT=80680;SECONDARY;SU=20;PE=10;SR=10;ALG=PROD;AF=0.0006497;NSAMP=19;MSQ=20.01;AC=19;AN=29246;NFAM=19
chr7	158814336	55260_2	N	N[chr2:34073361[	453.47	LOW	SVTYPE=BND;POS=158814336;STRANDS=-+:11;IMPRECISE;CIPOS=-26,385;CIEND=-321,29;CIPOS95=-26,110;CIEND95=-45,29;MATEID=55260_1;EVENT=55260;SECONDARY;SU=11;PE=11;SR=0;ALG=PROD;AF=0.0005471;NSAMP=14;MSQ=16.48;AC=16;AN=29246;NFAM=14
chr7	158814338	107535_1	N	N[chr9:74280539[	2748.57	LOW	SVTYPE=BND;POS=158814338;STRANDS=+-:302;CIPOS=-4,2;CIEND=-10,8;CIPOS95=0,0;CIEND95=0,0;MATEID=107535_2;EVENT=107535;SU=302;PE=275;SR=27;ALG=PROD;AF=0.003146;NSAMP=87;MSQ=18.46;AC=92;AN=29246;NFAM=87
chr7	158814345	55259_2	N	N]chr2:57003227]	2128.38	LOW	SVTYPE=BND;POS=158814345;STRANDS=++:72;CIPOS=-8,6;CIEND=-10,9;CIPOS95=0,0;CIEND95=0,0;MATEID=55259_1;EVENT=55259;SECONDARY;SU=72;PE=66;SR=6;ALG=PROD;AF=0.002633;NSAMP=76;MSQ=17.94;AC=77;AN=29246;NFAM=75
chr7	158814424	408828_2	N	]chr7:158814303]N	202967	LOW	SVTYPE=BND;POS=158814303;STRANDS=+-:4;IMPRECISE;CIPOS=-10,9;CIEND=-10,9;CIPOS95=-3,3;CIEND95=-3,3;MATEID=408828_1;EVENT=408828;SECONDARY;SU=4;PE=3;SR=1;ALG=PROD;AF=0.1174;NSAMP=3434;MSQ=38.3;RECLASSIFIED;AC=3434;AN=29246;NFAM=3311
chr7	158816684	603592	N	<INV>	31.87	LOW	SVTYPE=INV;POS=158816684;SVLEN=162;END=158816846;STRANDS=++:2,--:2;IMPRECISE;CIPOS=-14,0;CIEND=0,13;CIPOS95=-14,0;CIEND95=0,5;SU=4;PE=4;SR=0;ALG=PROD;AF=3.419e-05;NSAMP=1;MSQ=4.68;AC=1;AN=29246;NFAM=1
chr7	158828779	408830_1	N	N[chr7:158828963[	139783	LOW	SVTYPE=BND;POS=158828779;STRANDS=+-:5019;CIPOS=0,0;CIEND=0,0;CIPOS95=0,0;CIEND95=0,0;MATEID=408830_2;EVENT=408830;SU=5019;PE=146;SR=4873;ALG=PROD;AF=0.01125;NSAMP=326;MSQ=235.55;RECLASSIFIED;AC=329;AN=29246;NFAM=302
chr7	158828963	408830_2	N	]chr7:158828779]N	139783	LOW	SVTYPE=BND;POS=158828779;STRANDS=+-:5019;CIPOS=0,0;CIEND=0,0;CIPOS95=0,0;CIEND95=0,0;MATEID=408830_1;EVENT=408830;SECONDARY;SU=5019;PE=146;SR=4873;ALG=PROD;AF=0.01125;NSAMP=326;MSQ=235.55;RECLASSIFIED;AC=329;AN=29246;NFAM=302
chr7	158831920	408831	N	<DEL>	470.71	PASS	SVTYPE=DEL;POS=158831920;SVLEN=-591;END=158832511;STRANDS=+-:19;IMPRECISE;CIPOS=-7,4;CIEND=-8,2;CIPOS95=-1,0;CIEND95=0,0;SU=19;PE=15;SR=4;ALG=PROD;AF=3.42e-05;NSAMP=1;MSQ=470.59;AC=1;AN=29236;NFAM=1
chr7	158837327	603593_1	N	[chr7:159049684[N	179.14	LOW	SVTYPE=BND;POS=158837327;STRANDS=--:21;CIPOS=-6,2;CIEND=-6,2;CIPOS95=0,0;CIEND95=0,0;MATEID=603593_2;EVENT=603593;SU=21;PE=15;SR=6;ALG=PROD;AF=3.419e-05;NSAMP=1;MSQ=179.14;AC=1;AN=29246;NFAM=1
chr7	158840081	603594_1	N	N]chr7:158850185]	889.51	PASS	SVTYPE=BND;POS=158840081;STRANDS=++:56;CIPOS=-24,23;CIEND=-30,29;CIPOS95=0,0;CIEND95=0,0;MATEID=603594_2;EVENT=603594;SU=56;PE=35;SR=21;ALG=PROD;AF=0.0001026;NSAMP=3;MSQ=296.5;AC=3;AN=29246;NFAM=3
chr7	158841183	90102_2	N	]chr5:55611745]N	133.2	LOW	SVTYPE=BND;POS=158841183;STRANDS=-+:44,+-:4;IMPRECISE;CIPOS=-8,5;CIEND=-7,6;CIPOS95=-1,1;CIEND95=0,0;MATEID=90102_1;EVENT=90102;SECONDARY;SU=48;PE=3;SR=45;ALG=PROD;AF=0.0001368;NSAMP=4;MSQ=19.12;AC=4;AN=29246;NFAM=4
chr7	158845240	603595_1	N	[chr7:158845421[N	896.2	PASS	SVTYPE=BND;POS=158845240;STRANDS=--:45;CIPOS=-26,23;CIEND=-22,29;CIPOS95=0,0;CIEND95=0,0;MATEID=603595_2;EVENT=603595;SU=45;PE=23;SR=22;ALG=PROD;AF=0.0001026;NSAMP=3;MSQ=298.72;AC=3;AN=29246;NFAM=3
chr7	158845418	408834_1	N	N[chr7:158849947[	599.14	PASS	SVTYPE=BND;POS=158845418;STRANDS=+-:31;CIPOS=-23,22;CIEND=-23,21;CIPOS95=0,0;CIEND95=0,0;MATEID=408834_2;EVENT=408834;SU=31;PE=11;SR=20;ALG=PROD;AF=6.839e-05;NSAMP=2;MSQ=299.57;RECLASSIFIED;AC=2;AN=29246;NFAM=2
chr7	158845421	603595_2	N	[chr7:158845240[N	896.2	PASS	SVTYPE=BND;POS=158845421;STRANDS=--:45;CIPOS=-22,29;CIEND=-26,23;CIPOS95=0,0;CIEND95=0,0;MATEID=603595_1;EVENT=603595;SECONDARY;SU=45;PE=23;SR=22;ALG=PROD;AF=0.0001026;NSAMP=3;MSQ=298.72;AC=3;AN=29246;NFAM=3
chr7	158845421	603596_1	N	[chr7:158849948[N	86.38	LOW	SVTYPE=BND;POS=158845421;STRANDS=--:4;IMPRECISE;CIPOS=-596,7;CIEND=-575,9;CIPOS95=-150,0;CIEND95=-144,0;MATEID=603596_2;EVENT=603596;SU=4;PE=4;SR=0;ALG=PROD;AF=6.839e-05;NSAMP=2;MSQ=43.19;AC=2;AN=29246;NFAM=2
chr7	158849947	408834_2	N	]chr7:158845418]N	599.14	PASS	SVTYPE=BND;POS=158845418;STRANDS=+-:31;CIPOS=-23,21;CIEND=-23,22;CIPOS95=0,0;CIEND95=0,0;MATEID=408834_1;EVENT=408834;SECONDARY;SU=31;PE=11;SR=20;ALG=PROD;AF=6.839e-05;NSAMP=2;MSQ=299.57;RECLASSIFIED;AC=2;AN=29246;NFAM=2
chr7	158849948	603596_2	N	[chr7:158845421[N	86.38	LOW	SVTYPE=BND;POS=158849948;STRANDS=--:4;IMPRECISE;CIPOS=-575,9;CIEND=-596,7;CIPOS95=-144,0;CIEND95=-150,0;MATEID=603596_1;EVENT=603596;SECONDARY;SU=4;PE=4;SR=0;ALG=PROD;AF=6.839e-05;NSAMP=2;MSQ=43.19;AC=2;AN=29246;NFAM=2
chr7	158850068	98673_2	N	[chr6:32535325[N	4561.22	LOW	SVTYPE=BND;POS=158850068;STRANDS=--:16;IMPRECISE;CIPOS=-512,9;CIEND=-261,10;CIPOS95=-89,9;CIEND95=-35,10;MATEID=98673_1;EVENT=98673;SECONDARY;SU=16;PE=16;SR=0;ALG=PROD;AF=0.004137;NSAMP=121;MSQ=26.19;AC=121;AN=29246;NFAM=121
chr7	158850185	603594_2	N	N]chr7:158840081]	889.51	PASS	SVTYPE=BND;POS=158850185;STRANDS=++:56;CIPOS=-30,29;CIEND=-24,23;CIPOS95=0,0;CIEND95=0,0;MATEID=603594_1;EVENT=603594;SECONDARY;SU=56;PE=35;SR=21;ALG=PROD;AF=0.0001026;NSAMP=3;MSQ=296.5;AC=3;AN=29246;NFAM=3
chr7	158851426	108248_1	N	[chrX:79254617[N	4065.12	LOW	SVTYPE=BND;POS=158851426;STRANDS=--:248;CIPOS=-3,3;CIEND=-3,3;CIPOS95=0,0;CIEND95=0,0;MATEID=108248_2;EVENT=108248;SU=248;PE=0;SR=248;ALG=PROD;AF=0.004035;NSAMP=118;MSQ=23.16;AC=118;AN=29246;NFAM=118
chr7	158851510	408835_1	N	N[chr7:158852644[	27566.5	PASS	SVTYPE=BND;POS=158851510;STRANDS=+-:1210;IMPRECISE;CIPOS=-10,10;CIEND=-50,4;CIPOS95=-2,2;CIEND95=0,0;MATEID=408835_2;EVENT=408835;SU=1210;PE=1199;SR=11;ALG=PROD;AF=0.00171;NSAMP=50;MSQ=313.9;RECLASSIFIED;AC=50;AN=29246;NFAM=48
chr7	158852644	408835_2	N	]chr7:158851510]N	27566.5	PASS	SVTYPE=BND;POS=158851510;STRANDS=+-:1210;IMPRECISE;CIPOS=-50,4;CIEND=-10,10;CIPOS95=0,0;CIEND95=-2,2;MATEID=408835_1;EVENT=408835;SECONDARY;SU=1210;PE=1199;SR=11;ALG=PROD;AF=0.00171;NSAMP=50;MSQ=313.9;RECLASSIFIED;AC=50;AN=29246;NFAM=48
chr7	158856265	106457_1	N	N[chr22:40743987[	122.48	LOW	SVTYPE=BND;POS=158856265;STRANDS=+-:13;IMPRECISE;CIPOS=-30,449;CIEND=-542,28;CIPOS95=-30,62;CIEND95=-94,28;MATEID=106457_2;EVENT=106457;SU=13;PE=13;SR=0;ALG=PROD;AF=3.419e-05;NSAMP=1;MSQ=44.77;AC=1;AN=29246;NFAM=1
chr7	158858814	408836_1	N	N[chr7:158858985[	67881	LOW	SVTYPE=BND;POS=158858814;STRANDS=+-:21;CIPOS=-31,7;CIEND=-36,2;CIPOS95=0,0;CIEND95=0,0;MATEID=408836_2;EVENT=408836;SU=21;PE=0;SR=21;ALG=PROD;AF=0.06992;NSAMP=2045;MSQ=18.88;RECLASSIFIED;AC=2045;AN=29246;NFAM=1990
chr7	158858985	408836_2	N	]chr7:158858814]N	67881	LOW	SVTYPE=BND;POS=158858814;STRANDS=+-:21;CIPOS=-36,2;CIEND=-31,7;CIPOS95=0,0;CIEND95=0,0;MATEID=408836_1;EVENT=408836;SECONDARY;SU=21;PE=0;SR=21;ALG=PROD;AF=0.06992;NSAMP=2045;MSQ=18.88;RECLASSIFIED;AC=2045;AN=29246;NFAM=1990
chr7	158862311	408837	N	<DEL>	1330.62	PASS	SVTYPE=DEL;POS=158862311;SVLEN=-1971;END=158864282;STRANDS=+-:60;CIPOS=-23,21;CIEND=-23,21;CIPOS95=0,0;CIEND95=0,0;SU=60;PE=31;SR=29;ALG=PROD;AF=0.0001026;NSAMP=3;MSQ=443.54;AC=3;AN=29246;NFAM=3
chr7	158863622	408838_1	N	N[chr7:158863826[	10034	LOW	SVTYPE=BND;POS=158863622;STRANDS=+-:12;CIPOS=-29,28;CIEND=-29,28;CIPOS95=0,0;CIEND95=0,0;MATEID=408838_2;EVENT=408838;SU=12;PE=0;SR=12;ALG=PROD;AF=0.01067;NSAMP=312;MSQ=18.32;RECLASSIFIED;AC=312;AN=29246;NFAM=312
chr7	158863826	408838_2	N	]chr7:158863622]N	10034	LOW	SVTYPE=BND;POS=158863622;STRANDS=+-:12;CIPOS=-29,28;CIEND=-29,28;CIPOS95=0,0;CIEND95=0,0;MATEID=408838_1;EVENT=408838;SECONDARY;SU=12;PE=0;SR=12;ALG=PROD;AF=0.01067;NSAMP=312;MSQ=18.32;RECLASSIFIED;AC=312;AN=29246;NFAM=312
chr7	158864044	408839_1	N	N[chr7:158864133[	214.28	LOW	SVTYPE=BND;POS=158864044;STRANDS=+-:6;CIPOS=-8,6;CIEND=-7,6;CIPOS95=0,0;CIEND95=0,0;MATEID=408839_2;EVENT=408839;SU=6;PE=1;SR=5;ALG=PROD;AF=0.0002393;NSAMP=7;MSQ=23.43;RECLASSIFIED;AC=7;AN=29246;NFAM=7
chr7	158864133	408839_2	N	]chr7:158864044]N	214.28	LOW	SVTYPE=BND;POS=158864044;STRANDS=+-:6;CIPOS=-7,6;CIEND=-8,6;CIPOS95=0,0;CIEND95=0,0;MATEID=408839_1;EVENT=408839;SECONDARY;SU=6;PE=1;SR=5;ALG=PROD;AF=0.0002393;NSAMP=7;MSQ=23.43;RECLASSIFIED;AC=7;AN=29246;NFAM=7
chr7	158866492	408840_1	N	N[chr7:158866561[	548.36	LOW	SVTYPE=BND;POS=158866492;STRANDS=+-:24;CIPOS=-26,24;CIEND=-24,25;CIPOS95=0,0;CIEND95=0,0;MATEID=408840_2;EVENT=408840;SU=24;PE=0;SR=24;ALG=PROD;AF=6.839e-05;NSAMP=2;MSQ=227.75;RECLASSIFIED;AC=2;AN=29246;NFAM=2
chr7	158866561	408840_2	N	]chr7:158866492]N	548.36	LOW	SVTYPE=BND;POS=158866492;STRANDS=+-:24;CIPOS=-24,25;CIEND=-26,24;CIPOS95=0,0;CIEND95=0,0;MATEID=408840_1;EVENT=408840;SECONDARY;SU=24;PE=0;SR=24;ALG=PROD;AF=6.839e-05;NSAMP=2;MSQ=227.75;RECLASSIFIED;AC=2;AN=29246;NFAM=2
chr7	158878033	531472_1	N	]chr7:158878362]N	60165	LOW	SVTYPE=BND;POS=158878033;STRANDS=-+:5;IMPRECISE;CIPOS=-417,9;CIEND=-10,416;CIPOS95=-109,2;CIEND95=-1,117;MATEID=531472_2;EVENT=531472;SU=5;PE=5;SR=0;ALG=PROD;AF=0.06196;NSAMP=1812;MSQ=23.71;RECLASSIFIED;AC=1812;AN=29246;NFAM=1786
chr7	158878057	408841_1	N	N[chr7:158878129[	319.91	LOW	SVTYPE=BND;POS=158878057;STRANDS=+-:4;IMPRECISE;CIPOS=-10,0;CIEND=-9,8;CIPOS95=-1,0;CIEND95=0,0;MATEID=408841_2;EVENT=408841;SU=4;PE=0;SR=4;ALG=PROD;AF=0.0003077;NSAMP=9;MSQ=19.69;RECLASSIFIED;AC=9;AN=29246;NFAM=9
chr7	158878129	408841_2	N	]chr7:158878057]N	319.91	LOW	SVTYPE=BND;POS=158878057;STRANDS=+-:4;IMPRECISE;CIPOS=-9,8;CIEND=-10,0;CIPOS95=0,0;CIEND95=-1,0;MATEID=408841_1;EVENT=408841;SECONDARY;SU=4;PE=0;SR=4;ALG=PROD;AF=0.0003077;NSAMP=9;MSQ=19.69;RECLASSIFIED;AC=9;AN=29246;NFAM=9
chr7	158878154	408843_1	N	N[chr7:158878625[	3309.11	LOW	SVTYPE=BND;POS=158878154;STRANDS=+-:13;IMPRECISE;CIPOS=-30,29;CIEND=-30,27;CIPOS95=-1,1;CIEND95=-2,2;MATEID=408843_2;EVENT=408843;SU=13;PE=11;SR=2;ALG=PROD;AF=0.000889;NSAMP=26;MSQ=118.55;RETAINED;RECLASSIFIED;AC=26;AN=29246;NFAM=25
chr7	158878362	531472_2	N	N[chr7:158878033[	60165	LOW	SVTYPE=BND;POS=158878033;STRANDS=-+:5;IMPRECISE;CIPOS=-10,416;CIEND=-417,9;CIPOS95=-1,117;CIEND95=-109,2;MATEID=531472_1;EVENT=531472;SECONDARY;SU=5;PE=5;SR=0;ALG=PROD;AF=0.06196;NSAMP=1812;MSQ=23.71;RECLASSIFIED;AC=1812;AN=29246;NFAM=1786
chr7	158878625	408843_2	N	]chr7:158878154]N	3309.11	LOW	SVTYPE=BND;POS=158878154;STRANDS=+-:13;IMPRECISE;CIPOS=-30,27;CIEND=-30,29;CIPOS95=-2,2;CIEND95=-1,1;MATEID=408843_1;EVENT=408843;SECONDARY;SU=13;PE=11;SR=2;ALG=PROD;AF=0.000889;NSAMP=26;MSQ=118.55;RETAINED;RECLASSIFIED;AC=26;AN=29246;NFAM=25
chr7	158879568	408844	N	<DEL>	3066.14	PASS	SVTYPE=DEL;POS=158879568;SVLEN=-3840;END=158883408;STRANDS=+-:115;CIPOS=-27,29;CIEND=-30,29;CIPOS95=0,0;CIEND95=0,0;SU=115;PE=81;SR=34;ALG=PROD;AF=0.0001368;NSAMP=4;MSQ=410.52;AC=4;AN=29246;NFAM=1
chr7	158881720	408845	N	<DEL>	173.71	PASS	SVTYPE=DEL;POS=158881720;SVLEN=-3868;END=158885588;STRANDS=+-:9;IMPRECISE;CIPOS=-10,327;CIEND=-408,9;CIPOS95=-2,70;CIEND95=-118,0;SU=9;PE=9;SR=0;ALG=PROD;AF=3.419e-05;NSAMP=1;MSQ=173.71;AC=1;AN=29246;NFAM=1
chr7	158888064	531473	N	<DUP>	596.69	PASS	SVTYPE=DUP;POS=158888064;SVLEN=1083;END=158889147;STRANDS=-+:38;IMPRECISE;CIPOS=-388,29;CIEND=-36,382;CIPOS95=-55,29;CIEND95=-36,85;SU=38;PE=38;SR=0;ALG=SUM;AF=0.0003419;NSAMP=10;MSQ=29.26;AC=10;AN=29246;NFAM=10
chr7	158889037	55261_2	N	[chr2:170489635[N	108.31	LOW	SVTYPE=BND;POS=158889037;STRANDS=--:4;CIPOS=-9,8;CIEND=-9,8;CIPOS95=0,0;CIEND95=0,0;MATEID=55261_1;EVENT=55261;SECONDARY;SU=4;PE=0;SR=4;ALG=PROD;AF=0.0002052;NSAMP=6;MSQ=11.47;AC=6;AN=29246;NFAM=6
chr7	158893742	408849_1	N	N[chr7:158894100[	88974.8	LOW	SVTYPE=BND;POS=158893742;STRANDS=+-:294;CIPOS=-2,2;CIEND=-2,2;CIPOS95=0,0;CIEND95=0,0;MATEID=408849_2;EVENT=408849;SU=294;PE=3;SR=291;ALG=PROD;AF=0.05997;NSAMP=1754;MSQ=33.54;RECLASSIFIED;AC=1754;AN=29246;NFAM=1725
chr7	158893877	408850_1	N	N[chr7:158894101[	72671.4	LOW	SVTYPE=BND;POS=158893877;STRANDS=+-:4;IMPRECISE;CIPOS=-10,9;CIEND=-10,9;CIPOS95=-1,1;CIEND95=-1,1;MATEID=408850_2;EVENT=408850;SU=4;PE=2;SR=2;ALG=PROD;AF=0.05413;NSAMP=1583;MSQ=28.92;RECLASSIFIED;AC=1583;AN=29246;NFAM=1564
chr7	158894036	408851_1	N	N[chr7:158894276[	151.81	LOW	SVTYPE=BND;POS=158894036;STRANDS=+-:4;IMPRECISE;CIPOS=-7,0;CIEND=-9,8;CIPOS95=-7,0;CIEND95=0,0;MATEID=408851_2;EVENT=408851;SU=4;PE=0;SR=4;ALG=PROD;AF=0.000171;NSAMP=5;MSQ=30.02;RECLASSIFIED;AC=5;AN=29246;NFAM=5
chr7	158894100	408849_2	N	]chr7:158893742]N	88974.8	LOW	SVTYPE=BND;POS=158893742;STRANDS=+-:294;CIPOS=-2,2;CIEND=-2,2;CIPOS95=0,0;CIEND95=0,0;MATEID=408849_1;EVENT=408849;SECONDARY;SU=294;PE=3;SR=291;ALG=PROD;AF=0.05997;NSAMP=1754;MSQ=33.54;RECLASSIFIED;AC=1754;AN=29246;NFAM=1725
chr7	158894101	408850_2	N	]chr7:158893877]N	72671.4	LOW	SVTYPE=BND;POS=158893877;STRANDS=+-:4;IMPRECISE;CIPOS=-10,9;CIEND=-10,9;CIPOS95=-1,1;CIEND95=-1,1;MATEID=408850_1;EVENT=408850;SECONDARY;SU=4;PE=2;SR=2;ALG=PROD;AF=0.05413;NSAMP=1583;MSQ=28.92;RECLASSIFIED;AC=1583;AN=29246;NFAM=1564
chr7	158894276	408851_2	N	]chr7:158894036]N	151.81	LOW	SVTYPE=BND;POS=158894036;STRANDS=+-:4;IMPRECISE;CIPOS=-9,8;CIEND=-7,0;CIPOS95=0,0;CIEND95=-7,0;MATEID=408851_1;EVENT=408851;SECONDARY;SU=4;PE=0;SR=4;ALG=PROD;AF=0.000171;NSAMP=5;MSQ=30.02;RECLASSIFIED;AC=5;AN=29246;NFAM=5
chr7	158910347	531474_1	N	]chr7:158910527]N	191.71	LOW	SVTYPE=BND;POS=158910347;STRANDS=-+:4;CIPOS=-9,8;CIEND=-9,8;CIPOS95=0,0;CIEND95=0,0;MATEID=531474_2;EVENT=531474;SU=4;PE=0;SR=4;ALG=PROD;AF=0.0002052;NSAMP=6;MSQ=23.26;RECLASSIFIED;AC=6;AN=29246;NFAM=6
chr7	158910527	531474_2	N	N[chr7:158910347[	191.71	LOW	SVTYPE=BND;POS=158910347;STRANDS=-+:4;CIPOS=-9,8;CIEND=-9,8;CIPOS95=0,0;CIEND95=0,0;MATEID=531474_1;EVENT=531474;SECONDARY;SU=4;PE=0;SR=4;ALG=PROD;AF=0.0002052;NSAMP=6;MSQ=23.26;RECLASSIFIED;AC=6;AN=29246;NFAM=6
chr7	158915035	531475_1	N	]chr7:158916026]N	4.14181e+06	LOW	SVTYPE=BND;POS=158915035;STRANDS=-+:534;IMPRECISE;CIPOS=-646,435;CIEND=-457,665;CIPOS95=-199,199;CIEND95=-351,351;MATEID=531475_2;EVENT=531475;SU=534;PE=534;SR=0;ALG=SUM;AF=0.4624;NSAMP=11215;MSQ=242.61;RETAINED;RECLASSIFIED;AC=13522;AN=29246;NFAM=10212
chr7	158915330	531480	N	<DUP>	21615.6	PASS	SVTYPE=DUP;POS=158915330;SVLEN=1984;END=158917314;STRANDS=-+:101;IMPRECISE;CIPOS=-73,49;CIEND=-35,335;CIPOS95=-6,6;CIEND95=-14,14;SU=101;PE=101;SR=0;ALG=PROD;AF=0.02024;NSAMP=592;MSQ=21.95;RETAINED;AC=592;AN=29246;NFAM=582
chr7	158915391	408853_1	N	N[chr7:158916396[	70.98	LOW	SVTYPE=BND;POS=158915391;STRANDS=+-:4;IMPRECISE;CIPOS=-10,413;CIEND=-662,9;CIPOS95=-2,129;CIEND95=-149,2;MATEID=408853_2;EVENT=408853;SU=4;PE=4;SR=0;ALG=PROD;AF=6.839e-05;NSAMP=2;MSQ=35.2;RETAINED;RECLASSIFIED;AC=2;AN=29246;NFAM=2
chr7	158916026	531475_2	N	N[chr7:158915035[	4.14181e+06	LOW	SVTYPE=BND;POS=158915035;STRANDS=-+:534;IMPRECISE;CIPOS=-457,665;CIEND=-646,435;CIPOS95=-351,351;CIEND95=-199,199;MATEID=531475_1;EVENT=531475;SECONDARY;SU=534;PE=534;SR=0;ALG=SUM;AF=0.4624;NSAMP=11215;MSQ=242.61;RETAINED;RECLASSIFIED;AC=13522;AN=29246;NFAM=10212
chr7	158916396	408853_2	N	]chr7:158915391]N	70.98	LOW	SVTYPE=BND;POS=158915391;STRANDS=+-:4;IMPRECISE;CIPOS=-662,9;CIEND=-10,413;CIPOS95=-149,2;CIEND95=-2,129;MATEID=408853_1;EVENT=408853;SECONDARY;SU=4;PE=4;SR=0;ALG=PROD;AF=6.839e-05;NSAMP=2;MSQ=35.2;RETAINED;RECLASSIFIED;AC=2;AN=29246;NFAM=2
chr7	158917342	408856	N	<DEL>	50155.8	PASS	SVTYPE=DEL;POS=158917342;SVLEN=-448;END=158917790;STRANDS=+-:5;IMPRECISE;CIPOS=-1,9;CIEND=-9,8;CIPOS95=0,1;CIEND95=0,0;SU=5;PE=1;SR=4;ALG=PROD;AF=0.05967;NSAMP=1415;MSQ=16.8;MEDGQR=1.32;Q10GQR=0.69;AC=1415;AN=23712;NFAM=1358
chr7	158917983	531481	N	<DUP>	450.5	PASS	SVTYPE=DUP;POS=158917983;SVLEN=143341;END=159061324;STRANDS=-+:38;CIPOS=-2,0;CIEND=-2,1;CIPOS95=0,0;CIEND95=0,0;SU=38;PE=24;SR=14;ALG=PROD;AF=6.839e-05;NSAMP=1;MSQ=449.58;AC=2;AN=29246;NFAM=1
chr7	158918487	408857	N	<DEL>	1459.55	PASS	SVTYPE=DEL;POS=158918487;SVLEN=-83;END=158918570;STRANDS=+-:60;CIPOS=-7,5;CIEND=-7,7;CIPOS95=0,0;CIEND95=0,0;SU=60;PE=0;SR=60;ALG=PROD;AF=0.000171;NSAMP=5;MSQ=254.15;AC=5;AN=29246;NFAM=3
chr7	158920311	408858_1	N	N[chr7:158920528[	480.04	LOW	SVTYPE=BND;POS=158920311;STRANDS=+-:15;IMPRECISE;CIPOS=-10,9;CIEND=-10,9;CIPOS95=-1,1;CIEND95=-1,1;MATEID=408858_2;EVENT=408858;SU=15;PE=13;SR=2;ALG=PROD;AF=0.000171;NSAMP=5;MSQ=15.87;RECLASSIFIED;AC=5;AN=29246;NFAM=5
chr7	158920528	408858_2	N	]chr7:158920311]N	480.04	LOW	SVTYPE=BND;POS=158920311;STRANDS=+-:15;IMPRECISE;CIPOS=-10,9;CIEND=-10,9;CIPOS95=-1,1;CIEND95=-1,1;MATEID=408858_1;EVENT=408858;SECONDARY;SU=15;PE=13;SR=2;ALG=PROD;AF=0.000171;NSAMP=5;MSQ=15.87;RECLASSIFIED;AC=5;AN=29246;NFAM=5
chr7	158932359	531482	N	<DUP>	870.23	PASS	SVTYPE=DUP;POS=158932359;SVLEN=5669;END=158938028;STRANDS=-+:93;CIPOS=-30,28;CIEND=-10,9;CIPOS95=0,0;CIEND95=0,0;SU=93;PE=47;SR=46;ALG=PROD;AF=6.839e-05;NSAMP=2;MSQ=161.24;AC=2;AN=29246;NFAM=2
chr7	158932639	603587_2	N	N]chr7:158614485]	712.22	PASS	SVTYPE=BND;POS=158932639;STRANDS=++:52;CIPOS=-22,20;CIEND=-21,20;CIPOS95=0,0;CIEND95=0,0;MATEID=603587_1;EVENT=603587;SECONDARY;SU=52;PE=25;SR=27;ALG=PROD;AF=3.419e-05;NSAMP=1;MSQ=152.35;AC=1;AN=29246;NFAM=1
chr7	158935504	408860_1	N	N[chr7:158935797[	488.71	LOW	SVTYPE=BND;POS=158935504;STRANDS=+-:10;IMPRECISE;CIPOS=-10,9;CIEND=-10,9;CIPOS95=-1,3;CIEND95=-3,1;MATEID=408860_2;EVENT=408860;SU=10;PE=9;SR=1;ALG=PROD;AF=0.0001026;NSAMP=3;MSQ=162.18;RECLASSIFIED;AC=3;AN=29246;NFAM=3
chr7	158935797	408860_2	N	]chr7:158935504]N	488.71	LOW	SVTYPE=BND;POS=158935504;STRANDS=+-:10;IMPRECISE;CIPOS=-10,9;CIEND=-10,9;CIPOS95=-3,1;CIEND95=-1,3;MATEID=408860_1;EVENT=408860;SECONDARY;SU=10;PE=9;SR=1;ALG=PROD;AF=0.0001026;NSAMP=3;MSQ=162.18;RECLASSIFIED;AC=3;AN=29246;NFAM=3
chr7	158938502	531483	N	<DUP>	59.09	PASS	SVTYPE=DUP;POS=158938502;SVLEN=335273;END=159273775;STRANDS=-+:11;CIPOS=-10,9;CIEND=-10,3;CIPOS95=0,0;CIEND95=0,0;SU=11;PE=5;SR=6;ALG=PROD;AF=3.419e-05;NSAMP=1;MSQ=58.84;AC=1;AN=29246;NFAM=1
chr7	158940966	55262_2	N	]chr2:155671569]N	104.7	LOW	SVTYPE=BND;POS=158940966;STRANDS=+-:7;IMPRECISE;CIPOS=-357,6;CIEND=-7,395;CIPOS95=-103,0;CIEND95=0,137;MATEID=55262_1;EVENT=55262;SECONDARY;SU=7;PE=7;SR=0;ALG=PROD;AF=3.419e-05;NSAMP=1;MSQ=101.82;AC=1;AN=29246;NFAM=1
chr7	158944878	408861	N	<DEL>	275.59	PASS	SVTYPE=DEL;POS=158944878;SVLEN=-2818;END=158947696;STRANDS=+-:15;CIPOS=-10,9;CIEND=-6,3;CIPOS95=0,0;CIEND95=0,0;SU=15;PE=8;SR=7;ALG=PROD;AF=3.419e-05;NSAMP=1;MSQ=275.59;AC=1;AN=29246;NFAM=1
chr7	158951611	408862	N	<DEL>	152.89	PASS	SVTYPE=DEL;POS=158951611;SVLEN=-104;END=158951715;STRANDS=+-:6;CIPOS=-6,5;CIEND=-6,5;CIPOS95=0,0;CIEND95=0,0;SU=6;PE=0;SR=6;ALG=PROD;AF=3.419e-05;NSAMP=1;MSQ=152.86;AC=1;AN=29246;NFAM=1
chr7	158959572	408863	N	<DEL>	563.65	PASS	SVTYPE=DEL;POS=158959572;SVLEN=-981;END=158960553;STRANDS=+-:22;CIPOS=-3,2;CIEND=-2,0;CIPOS95=0,0;CIEND95=0,0;SU=22;PE=10;SR=12;ALG=PROD;AF=3.419e-05;NSAMP=1;MSQ=563.65;AC=1;AN=29246;NFAM=1
chr7	158971321	531484	N	<DUP>	113.72	PASS	SVTYPE=DUP;POS=158971321;SVLEN=367;END=158971688;STRANDS=-+:7;CIPOS=-7,6;CIEND=-6,6;CIPOS95=0,0;CIEND95=0,0;SU=7;PE=2;SR=5;ALG=PROD;AF=3.419e-05;NSAMP=1;MSQ=112.9;AC=1;AN=29246;NFAM=1
chr7	158973919	408864_1	N	N[chr7:158974038[	3729.29	LOW	SVTYPE=BND;POS=158973919;STRANDS=+-:4;IMPRECISE;CIPOS=-6,9;CIEND=-9,8;CIPOS95=0,4;CIEND95=0,0;MATEID=408864_2;EVENT=408864;SU=4;PE=0;SR=4;ALG=PROD;AF=0.001617;NSAMP=47;MSQ=15.1;RECLASSIFIED;AC=47;AN=29066;NFAM=46
chr7	158974038	408864_2	N	]chr7:158973919]N	3729.29	LOW	SVTYPE=BND;POS=158973919;STRANDS=+-:4;IMPRECISE;CIPOS=-9,8;CIEND=-6,9;CIPOS95=0,0;CIEND95=0,4;MATEID=408864_1;EVENT=408864;SECONDARY;SU=4;PE=0;SR=4;ALG=PROD;AF=0.001617;NSAMP=47;MSQ=15.1;RECLASSIFIED;AC=47;AN=29066;NFAM=46
chr7	158987872	531485_1	N	]chr7:158988039]N	1805.16	LOW	SVTYPE=BND;POS=158987872;STRANDS=-+:4;CIPOS=-9,8;CIEND=-9,8;CIPOS95=0,0;CIEND95=0,0;MATEID=531485_2;EVENT=531485;SU=4;PE=0;SR=4;ALG=PROD;AF=0.002359;NSAMP=69;MSQ=19.9;RECLASSIFIED;AC=69;AN=29246;NFAM=69
chr7	158988039	531485_2	N	N[chr7:158987872[	1805.16	LOW	SVTYPE=BND;POS=158987872;STRANDS=-+:4;CIPOS=-9,8;CIEND=-9,8;CIPOS95=0,0;CIEND95=0,0;MATEID=531485_1;EVENT=531485;SECONDARY;SU=4;PE=0;SR=4;ALG=PROD;AF=0.002359;NSAMP=69;MSQ=19.9;RECLASSIFIED;AC=69;AN=29246;NFAM=69
chr7	158989668	15348_2	N	N]chr1:22021955]	2288.94	LOW	SVTYPE=BND;POS=158989668;STRANDS=++:5;CIPOS=-10,9;CIEND=-10,9;CIPOS95=0,0;CIEND95=0,0;MATEID=15348_1;EVENT=15348;SECONDARY;SU=5;PE=0;SR=5;ALG=PROD;AF=0.001778;NSAMP=52;MSQ=39.48;AC=52;AN=29246;NFAM=52
chr7	158989671	408866_1	N	N[chr7:158989762[	17501.5	LOW	SVTYPE=BND;POS=158989671;STRANDS=+-:379;CIPOS=-2,2;CIEND=-2,2;CIPOS95=0,0;CIEND95=0,0;MATEID=408866_2;EVENT=408866;SU=379;PE=11;SR=368;ALG=PROD;AF=0.004684;NSAMP=137;MSQ=113.96;RECLASSIFIED;AC=137;AN=29246;NFAM=133
chr7	158989762	408866_2	N	]chr7:158989671]N	17501.5	LOW	SVTYPE=BND;POS=158989671;STRANDS=+-:379;CIPOS=-2,2;CIEND=-2,2;CIPOS95=0,0;CIEND95=0,0;MATEID=408866_1;EVENT=408866;SECONDARY;SU=379;PE=11;SR=368;ALG=PROD;AF=0.004684;NSAMP=137;MSQ=113.96;RECLASSIFIED;AC=137;AN=29246;NFAM=133
chr7	158997770	408867_1	N	N[chr7:158998142[	910286	LOW	SVTYPE=BND;POS=158997770;STRANDS=+-:30;CIPOS=-10,9;CIEND=-10,9;CIPOS95=0,0;CIEND95=0,0;MATEID=408867_2;EVENT=408867;SU=30;PE=23;SR=7;ALG=PROD;AF=0.2331;NSAMP=6817;MSQ=63.32;RECLASSIFIED;AC=6817;AN=29246;NFAM=6168
chr7	158997922	408868_1	N	N[chr7:158998120[	1.22754e+06	LOW	SVTYPE=BND;POS=158997922;STRANDS=+-:4;IMPRECISE;CIPOS=-10,9;CIEND=-10,9;CIPOS95=-3,3;CIEND95=-3,3;MATEID=408868_2;EVENT=408868;SU=4;PE=3;SR=1;ALG=PROD;AF=0.2463;NSAMP=7202;MSQ=169.01;RECLASSIFIED;AC=7202;AN=29244;NFAM=7065
chr7	158998040	408869_1	N	N[chr7:158998360[	2.73525e+06	LOW	SVTYPE=BND;POS=158998040;STRANDS=+-:7;IMPRECISE;CIPOS=-10,9;CIEND=-6,5;CIPOS95=-3,3;CIEND95=-5,2;MATEID=408869_2;EVENT=408869;SU=7;PE=6;SR=1;ALG=PROD;AF=0.4565;NSAMP=13204;MSQ=131.06;RECLASSIFIED;AC=13350;AN=29242;NFAM=12163
chr7	158998120	408868_2	N	]chr7:158997922]N	1.22754e+06	LOW	SVTYPE=BND;POS=158997922;STRANDS=+-:4;IMPRECISE;CIPOS=-10,9;CIEND=-10,9;CIPOS95=-3,3;CIEND95=-3,3;MATEID=408868_1;EVENT=408868;SECONDARY;SU=4;PE=3;SR=1;ALG=PROD;AF=0.2463;NSAMP=7202;MSQ=169.01;RECLASSIFIED;AC=7202;AN=29244;NFAM=7065
chr7	158998142	408867_2	N	]chr7:158997770]N	910286	LOW	SVTYPE=BND;POS=158997770;STRANDS=+-:30;CIPOS=-10,9;CIEND=-10,9;CIPOS95=0,0;CIEND95=0,0;MATEID=408867_1;EVENT=408867;SECONDARY;SU=30;PE=23;SR=7;ALG=PROD;AF=0.2331;NSAMP=6817;MSQ=63.32;RECLASSIFIED;AC=6817;AN=29246;NFAM=6168
chr7	158998360	408869_2	N	]chr7:158998040]N	2.73525e+06	LOW	SVTYPE=BND;POS=158998040;STRANDS=+-:7;IMPRECISE;CIPOS=-6,5;CIEND=-10,9;CIPOS95=-5,2;CIEND95=-3,3;MATEID=408869_1;EVENT=408869;SECONDARY;SU=7;PE=6;SR=1;ALG=PROD;AF=0.4565;NSAMP=13204;MSQ=131.06;RECLASSIFIED;AC=13350;AN=29242;NFAM=12163
chr7	159002922	408870	N	<DEL>	740.3	PASS	SVTYPE=DEL;POS=159002922;SVLEN=-2004;END=159004926;STRANDS=+-:13;CIPOS=-10,9;CIEND=-10,9;CIPOS95=0,0;CIEND95=0,0;SU=13;PE=0;SR=13;ALG=PROD;AF=3.419e-05;NSAMP=1;MSQ=740.3;AC=1;AN=29246;NFAM=1
chr7	159005940	408872_1	N	N[chr7:159006380[	363320	LOW	SVTYPE=BND;POS=159005940;STRANDS=+-:9;IMPRECISE;CIPOS=-30,31;CIEND=-68,29;CIPOS95=-11,11;CIEND95=-40,29;MATEID=408872_2;EVENT=408872;SU=9;PE=6;SR=3;ALG=SUM;AF=0.09133;NSAMP=2671;MSQ=58.21;RETAINED;RECLASSIFIED;AC=2671;AN=29246;NFAM=2411
chr7	159005996	408875_1	N	N[chr7:159006719[	20245.3	LOW	SVTYPE=BND;POS=159005996;STRANDS=+-:4;IMPRECISE;CIPOS=-21,20;CIEND=-30,29;CIPOS95=-1,1;CIEND95=-3,3;MATEID=408875_2;EVENT=408875;SU=4;PE=3;SR=1;ALG=PROD;AF=0.005744;NSAMP=168;MSQ=48.88;RETAINED;RECLASSIFIED;AC=168;AN=29246;NFAM=165
chr7	159006380	408872_2	N	]chr7:159005940]N	363320	LOW	SVTYPE=BND;POS=159005940;STRANDS=+-:9;IMPRECISE;CIPOS=-68,29;CIEND=-30,31;CIPOS95=-40,29;CIEND95=-11,11;MATEID=408872_1;EVENT=408872;SECONDARY;SU=9;PE=6;SR=3;ALG=SUM;AF=0.09133;NSAMP=2671;MSQ=58.21;RETAINED;RECLASSIFIED;AC=2671;AN=29246;NFAM=2411
chr7	159006719	408875_2	N	]chr7:159005996]N	20245.3	LOW	SVTYPE=BND;POS=159005996;STRANDS=+-:4;IMPRECISE;CIPOS=-30,29;CIEND=-21,20;CIPOS95=-3,3;CIEND95=-1,1;MATEID=408875_1;EVENT=408875;SECONDARY;SU=4;PE=3;SR=1;ALG=PROD;AF=0.005744;NSAMP=168;MSQ=48.88;RETAINED;RECLASSIFIED;AC=168;AN=29246;NFAM=165
chr7	159013241	408876_1	N	N[chr7:159013607[	607.91	LOW	SVTYPE=BND;POS=159013241;STRANDS=+-:8;IMPRECISE;CIPOS=-29,63;CIEND=-29,32;CIPOS95=-29,35;CIEND95=-4,4;MATEID=408876_2;EVENT=408876;SU=8;PE=0;SR=8;ALG=SUM;AF=0.0009232;NSAMP=27;MSQ=16.37;RETAINED;RECLASSIFIED;AC=27;AN=29246;NFAM=27
chr7	159013607	408876_2	N	]chr7:159013241]N	607.91	LOW	SVTYPE=BND;POS=159013241;STRANDS=+-:8;IMPRECISE;CIPOS=-29,32;CIEND=-29,63;CIPOS95=-4,4;CIEND95=-29,35;MATEID=408876_1;EVENT=408876;SECONDARY;SU=8;PE=0;SR=8;ALG=SUM;AF=0.0009232;NSAMP=27;MSQ=16.37;RETAINED;RECLASSIFIED;AC=27;AN=29246;NFAM=27
chr7	159014673	408878	N	<DEL>	443.54	PASS	SVTYPE=DEL;POS=159014673;SVLEN=-5007;END=159019680;STRANDS=+-:19;CIPOS=-5,5;CIEND=-10,9;CIPOS95=0,0;CIEND95=0,0;SU=19;PE=14;SR=5;ALG=PROD;AF=3.419e-05;NSAMP=1;MSQ=443.54;AC=1;AN=29246;NFAM=1
chr7	159016095	104632_1	N	[chr17:13740139[N	313.48	LOW	SVTYPE=BND;POS=159016095;STRANDS=--:50;CIPOS=-46,43;CIEND=-46,43;CIPOS95=0,0;CIEND95=0,0;MATEID=104632_2;EVENT=104632;SU=50;PE=28;SR=22;ALG=PROD;AF=6.839e-05;NSAMP=2;MSQ=144.93;AC=2;AN=29246;NFAM=1
chr7	159016325	104633_1	N	N]chr17:13740128]	547.21	LOW	SVTYPE=BND;POS=159016325;STRANDS=++:71;CIPOS=-42,41;CIEND=-42,41;CIPOS95=0,0;CIEND95=0,0;MATEID=104633_2;EVENT=104633;SU=71;PE=37;SR=34;ALG=PROD;AF=6.839e-05;NSAMP=2;MSQ=227.37;AC=2;AN=29246;NFAM=1
chr7	159018203	531486_1	N	]chr7:159018908]N	266738	LOW	SVTYPE=BND;POS=159018203;STRANDS=-+:4;IMPRECISE;CIPOS=-571,9;CIEND=-10,682;CIPOS95=-198,1;CIEND95=-1,235;MATEID=531486_2;EVENT=531486;SU=4;PE=4;SR=0;ALG=PROD;AF=0.1371;NSAMP=4006;MSQ=30.75;RECLASSIFIED;AC=4009;AN=29246;NFAM=3679
chr7	159018908	531486_2	N	N[chr7:159018203[	266738	LOW	SVTYPE=BND;POS=159018203;STRANDS=-+:4;IMPRECISE;CIPOS=-10,682;CIEND=-571,9;CIPOS95=-1,235;CIEND95=-198,1;MATEID=531486_1;EVENT=531486;SECONDARY;SU=4;PE=4;SR=0;ALG=PROD;AF=0.1371;NSAMP=4006;MSQ=30.75;RECLASSIFIED;AC=4009;AN=29246;NFAM=3679
chr7	159022481	408879_1	N	N[chr7:159022543[	713.31	LOW	SVTYPE=BND;POS=159022481;STRANDS=+-:27;CIPOS=-10,9;CIEND=-10,9;CIPOS95=0,0;CIEND95=0,0;MATEID=408879_2;EVENT=408879;SU=27;PE=0;SR=27;ALG=PROD;AF=0.0001368;NSAMP=4;MSQ=178.33;RECLASSIFIED;AC=4;AN=29246;NFAM=4
chr7	159022543	408879_2	N	]chr7:159022481]N	713.31	LOW	SVTYPE=BND;POS=159022481;STRANDS=+-:27;CIPOS=-10,9;CIEND=-10,9;CIPOS95=0,0;CIEND95=0,0;MATEID=408879_1;EVENT=408879;SECONDARY;SU=27;PE=0;SR=27;ALG=PROD;AF=0.0001368;NSAMP=4;MSQ=178.33;RECLASSIFIED;AC=4;AN=29246;NFAM=4
chr7	159025395	408880	N	<DEL>	212.66	PASS	SVTYPE=DEL;POS=159025395;SVLEN=-4973;END=159030368;STRANDS=+-:4;IMPRECISE;CIPOS=-10,287;CIEND=-456,9;CIPOS95=-1,96;CIEND95=-149,0;SU=4;PE=4;SR=0;ALG=PROD;AF=3.419e-05;NSAMP=1;MSQ=212.66;AC=1;AN=29246;NFAM=1
chr7	159041500	531487_1	N	]chr7:159041711]N	9570.22	LOW	SVTYPE=BND;POS=159041500;STRANDS=-+:923;CIPOS=0,0;CIEND=-1,0;CIPOS95=0,0;CIEND95=0,0;MATEID=531487_2;EVENT=531487;SU=923;PE=0;SR=923;ALG=PROD;AF=0.01002;NSAMP=293;MSQ=15.04;RECLASSIFIED;AC=293;AN=29246;NFAM=290
chr7	159041675	408884_1	N	N[chr7:159041758[	176.61	LOW	SVTYPE=BND;POS=159041675;STRANDS=+-:4;CIPOS=-9,8;CIEND=-9,8;CIPOS95=0,0;CIEND95=0,0;MATEID=408884_2;EVENT=408884;SU=4;PE=0;SR=4;ALG=PROD;AF=6.839e-05;NSAMP=2;MSQ=88.3;RETAINED;RECLASSIFIED;AC=2;AN=29246;NFAM=2
chr7	159041711	531487_2	N	N[chr7:159041500[	9570.22	LOW	SVTYPE=BND;POS=159041500;STRANDS=-+:923;CIPOS=-1,0;CIEND=0,0;CIPOS95=0,0;CIEND95=0,0;MATEID=531487_1;EVENT=531487;SECONDARY;SU=923;PE=0;SR=923;ALG=PROD;AF=0.01002;NSAMP=293;MSQ=15.04;RECLASSIFIED;AC=293;AN=29246;NFAM=290
chr7	159041758	408884_2	N	]chr7:159041675]N	176.61	LOW	SVTYPE=BND;POS=159041675;STRANDS=+-:4;CIPOS=-9,8;CIEND=-9,8;CIPOS95=0,0;CIEND95=0,0;MATEID=408884_1;EVENT=408884;SECONDARY;SU=4;PE=0;SR=4;ALG=PROD;AF=6.839e-05;NSAMP=2;MSQ=88.3;RETAINED;RECLASSIFIED;AC=2;AN=29246;NFAM=2
chr7	159045894	106880_1	N	[chr8:87743004[N	1816.5	LOW	SVTYPE=BND;POS=159045894;STRANDS=--:15;CIPOS=-26,25;CIEND=-26,25;CIPOS95=0,0;CIEND95=0,0;MATEID=106880_2;EVENT=106880;SU=15;PE=0;SR=15;ALG=PROD;AF=0.000889;NSAMP=26;MSQ=34.42;AC=26;AN=29246;NFAM=26
chr7	159049684	603593_2	N	[chr7:158837327[N	179.14	LOW	SVTYPE=BND;POS=159049684;STRANDS=--:21;CIPOS=-6,2;CIEND=-6,2;CIPOS95=0,0;CIEND95=0,0;MATEID=603593_1;EVENT=603593;SECONDARY;SU=21;PE=15;SR=6;ALG=PROD;AF=3.419e-05;NSAMP=1;MSQ=179.14;AC=1;AN=29246;NFAM=1
chr7	159059744	408887_1	N	N[chr7:159060118[	160915	LOW	SVTYPE=BND;POS=159059744;STRANDS=+-:8;CIPOS=-26,28;CIEND=-20,20;CIPOS95=0,0;CIEND95=0,0;MATEID=408887_2;EVENT=408887;SU=8;PE=0;SR=8;ALG=PROD;AF=0.05837;NSAMP=1707;MSQ=59.2;RECLASSIFIED;AC=1707;AN=29246;NFAM=1665
chr7	159059847	531488_1	N	]chr7:159060397]N	1842.58	LOW	SVTYPE=BND;POS=159059847;STRANDS=-+:6;IMPRECISE;CIPOS=-514,9;CIEND=-10,585;CIPOS95=-94,2;CIEND95=-1,128;MATEID=531488_2;EVENT=531488;SU=6;PE=6;SR=0;ALG=PROD;AF=0.002257;NSAMP=66;MSQ=12.68;RECLASSIFIED;AC=66;AN=29246;NFAM=66
chr7	159060062	408888_1	N	N[chr7:159060277[	57.8	LOW	SVTYPE=BND;POS=159060062;STRANDS=+-:8;CIPOS=-28,28;CIEND=-29,28;CIPOS95=0,0;CIEND95=0,0;MATEID=408888_2;EVENT=408888;SU=8;PE=0;SR=8;ALG=PROD;AF=0.0001026;NSAMP=3;MSQ=8.79;RECLASSIFIED;AC=3;AN=29246;NFAM=3
chr7	159060118	408887_2	N	]chr7:159059744]N	160915	LOW	SVTYPE=BND;POS=159059744;STRANDS=+-:8;CIPOS=-20,20;CIEND=-26,28;CIPOS95=0,0;CIEND95=0,0;MATEID=408887_1;EVENT=408887;SECONDARY;SU=8;PE=0;SR=8;ALG=PROD;AF=0.05837;NSAMP=1707;MSQ=59.2;RECLASSIFIED;AC=1707;AN=29246;NFAM=1665
chr7	159060277	408888_2	N	]chr7:159060062]N	57.8	LOW	SVTYPE=BND;POS=159060062;STRANDS=+-:8;CIPOS=-29,28;CIEND=-28,28;CIPOS95=0,0;CIEND95=0,0;MATEID=408888_1;EVENT=408888;SECONDARY;SU=8;PE=0;SR=8;ALG=PROD;AF=0.0001026;NSAMP=3;MSQ=8.79;RECLASSIFIED;AC=3;AN=29246;NFAM=3
chr7	159060294	408889_1	N	N[chr7:159060592[	334.71	LOW	SVTYPE=BND;POS=159060294;STRANDS=+-:20;CIPOS=-10,8;CIEND=-10,8;CIPOS95=0,0;CIEND95=0,0;MATEID=408889_2;EVENT=408889;SU=20;PE=0;SR=20;ALG=PROD;AF=0.0003077;NSAMP=9;MSQ=34.63;RECLASSIFIED;AC=9;AN=29246;NFAM=9
chr7	159060294	408890_1	N	N[chr7:159060766[	260.22	LOW	SVTYPE=BND;POS=159060294;STRANDS=+-:14;CIPOS=-29,28;CIEND=-29,28;CIPOS95=0,0;CIEND95=0,0;MATEID=408890_2;EVENT=408890;SU=14;PE=0;SR=14;ALG=PROD;AF=0.0002393;NSAMP=7;MSQ=7.31;RECLASSIFIED;AC=7;AN=29246;NFAM=7
chr7	159060397	531488_2	N	N[chr7:159059847[	1842.58	LOW	SVTYPE=BND;POS=159059847;STRANDS=-+:6;IMPRECISE;CIPOS=-10,585;CIEND=-514,9;CIPOS95=-1,128;CIEND95=-94,2;MATEID=531488_1;EVENT=531488;SECONDARY;SU=6;PE=6;SR=0;ALG=PROD;AF=0.002257;NSAMP=66;MSQ=12.68;RECLASSIFIED;AC=66;AN=29246;NFAM=66
chr7	159060409	531489_1	N	]chr7:159060705]N	61.13	LOW	SVTYPE=BND;POS=159060409;STRANDS=-+:6;CIPOS=-6,5;CIEND=-6,5;CIPOS95=0,0;CIEND95=0,0;MATEID=531489_2;EVENT=531489;SU=6;PE=0;SR=6;ALG=PROD;AF=3.419e-05;NSAMP=1;MSQ=18.42;RECLASSIFIED;AC=1;AN=29246;NFAM=1
chr7	159060592	408889_2	N	]chr7:159060294]N	334.71	LOW	SVTYPE=BND;POS=159060294;STRANDS=+-:20;CIPOS=-10,8;CIEND=-10,8;CIPOS95=0,0;CIEND95=0,0;MATEID=408889_1;EVENT=408889;SECONDARY;SU=20;PE=0;SR=20;ALG=PROD;AF=0.0003077;NSAMP=9;MSQ=34.63;RECLASSIFIED;AC=9;AN=29246;NFAM=9
chr7	159060705	531489_2	N	N[chr7:159060409[	61.13	LOW	SVTYPE=BND;POS=159060409;STRANDS=-+:6;CIPOS=-6,5;CIEND=-6,5;CIPOS95=0,0;CIEND95=0,0;MATEID=531489_1;EVENT=531489;SECONDARY;SU=6;PE=0;SR=6;ALG=PROD;AF=3.419e-05;NSAMP=1;MSQ=18.42;RECLASSIFIED;AC=1;AN=29246;NFAM=1
chr7	159060766	408890_2	N	]chr7:159060294]N	260.22	LOW	SVTYPE=BND;POS=159060294;STRANDS=+-:14;CIPOS=-29,28;CIEND=-29,28;CIPOS95=0,0;CIEND95=0,0;MATEID=408890_1;EVENT=408890;SECONDARY;SU=14;PE=0;SR=14;ALG=PROD;AF=0.0002393;NSAMP=7;MSQ=7.31;RECLASSIFIED;AC=7;AN=29246;NFAM=7
chr7	159063402	408891	N	<DEL>	203.07	PASS	SVTYPE=DEL;POS=159063402;SVLEN=-84;END=159063486;STRANDS=+-:8;CIPOS=-10,9;CIEND=-10,9;CIPOS95=0,0;CIEND95=0,0;SU=8;PE=0;SR=8;ALG=PROD;AF=3.419e-05;NSAMP=1;MSQ=200.76;AC=1;AN=29246;NFAM=1
chr7	159063478	103533_1	N	]chr14:84399773]N	375.05	LOW	SVTYPE=BND;POS=159063478;STRANDS=-+:81;CIPOS=-5,4;CIEND=-5,4;CIPOS95=0,0;CIEND95=0,0;MATEID=103533_2;EVENT=103533;SU=81;PE=0;SR=81;ALG=PROD;AF=0.0002735;NSAMP=8;MSQ=34.91;AC=8;AN=29246;NFAM=8
chr7	159063707	531490_1	N	]chr7:159063956]N	622.76	LOW	SVTYPE=BND;POS=159063707;STRANDS=-+:25;IMPRECISE;CIPOS=-30,65;CIEND=-33,29;CIPOS95=-30,36;CIEND95=-3,3;MATEID=531490_2;EVENT=531490;SU=25;PE=2;SR=23;ALG=SUM;AF=0.001026;NSAMP=30;MSQ=15.9;RECLASSIFIED;AC=30;AN=29246;NFAM=30
chr7	159063760	408892_1	N	N[chr7:159063840[	7491.57	LOW	SVTYPE=BND;POS=159063760;STRANDS=+-:149;IMPRECISE;CIPOS=-116,49;CIEND=-111,50;CIPOS95=-67,49;CIEND95=-62,50;MATEID=408892_2;EVENT=408892;SU=149;PE=3;SR=146;ALG=SUM;AF=0.008001;NSAMP=226;MSQ=27.02;RETAINED;RECLASSIFIED;AC=234;AN=29246;NFAM=223
chr7	159063840	408892_2	N	]chr7:159063760]N	7491.57	LOW	SVTYPE=BND;POS=159063760;STRANDS=+-:149;IMPRECISE;CIPOS=-111,50;CIEND=-116,49;CIPOS95=-62,50;CIEND95=-67,49;MATEID=408892_1;EVENT=408892;SECONDARY;SU=149;PE=3;SR=146;ALG=SUM;AF=0.008001;NSAMP=226;MSQ=27.02;RETAINED;RECLASSIFIED;AC=234;AN=29246;NFAM=223
chr7	159063956	531490_2	N	N[chr7:159063707[	622.76	LOW	SVTYPE=BND;POS=159063707;STRANDS=-+:25;IMPRECISE;CIPOS=-33,29;CIEND=-30,65;CIPOS95=-3,3;CIEND95=-30,36;MATEID=531490_1;EVENT=531490;SECONDARY;SU=25;PE=2;SR=23;ALG=SUM;AF=0.001026;NSAMP=30;MSQ=15.9;RECLASSIFIED;AC=30;AN=29246;NFAM=30
chr7	159068536	408895	N	<DEL>	374.72	PASS	SVTYPE=DEL;POS=159068536;SVLEN=-5942;END=159074478;STRANDS=+-:23;CIPOS=-3,1;CIEND=0,0;CIPOS95=0,0;CIEND95=0,0;SU=23;PE=11;SR=12;ALG=PROD;AF=3.419e-05;NSAMP=1;MSQ=374.72;AC=1;AN=29246;NFAM=1
chr7	159073970	55263_2	N	]chr2:155671569]N	113.72	LOW	SVTYPE=BND;POS=159073970;STRANDS=+-:9;IMPRECISE;CIPOS=-368,9;CIEND=-10,364;CIPOS95=-109,1;CIEND95=0,118;MATEID=55263_1;EVENT=55263;SECONDARY;SU=9;PE=9;SR=0;ALG=PROD;AF=3.419e-05;NSAMP=1;MSQ=113.72;AC=1;AN=29246;NFAM=1
chr7	159088849	408896_1	N	N[chr7:159089451[	75403.9	LOW	SVTYPE=BND;POS=159088849;STRANDS=+-:6;IMPRECISE;CIPOS=-8,4;CIEND=-10,9;CIPOS95=-2,4;CIEND95=-3,3;MATEID=408896_2;EVENT=408896;SU=6;PE=5;SR=1;ALG=PROD;AF=0.02517;NSAMP=735;MSQ=74.42;RECLASSIFIED;AC=736;AN=29246;NFAM=708
chr7	159089451	408896_2	N	]chr7:159088849]N	75403.9	LOW	SVTYPE=BND;POS=159088849;STRANDS=+-:6;IMPRECISE;CIPOS=-10,9;CIEND=-8,4;CIPOS95=-3,3;CIEND95=-2,4;MATEID=408896_1;EVENT=408896;SECONDARY;SU=6;PE=5;SR=1;ALG=PROD;AF=0.02517;NSAMP=735;MSQ=74.42;RECLASSIFIED;AC=736;AN=29246;NFAM=708
chr7	159090299	408897	N	<DEL>	32715.1	PASS	SVTYPE=DEL;POS=159090299;SVLEN=-697;END=159090996;STRANDS=+-:5;IMPRECISE;CIPOS=-10,9;CIEND=-10,9;CIPOS95=-3,3;CIEND95=-3,3;SU=5;PE=4;SR=1;ALG=PROD;AF=0.03689;NSAMP=1079;MSQ=13.52;MEDGQR=1.56;Q10GQR=0.78;AC=1079;AN=29246;NFAM=1044
chr7	159100950	408900_1	N	N[chr7:159102002[	7597.55	LOW	SVTYPE=BND;POS=159100950;STRANDS=+-:32;IMPRECISE;CIPOS=-30,394;CIEND=-306,29;CIPOS95=-30,60;CIEND95=-22,22;MATEID=408900_2;EVENT=408900;SU=32;PE=32;SR=0;ALG=PROD;AF=0.002052;NSAMP=60;MSQ=81.37;RECLASSIFIED;AC=60;AN=29246;NFAM=59
chr7	159101558	531491_1	N	]chr7:159102274]N	407642	LOW	SVTYPE=BND;POS=159101558;STRANDS=-+:102;IMPRECISE;CIPOS=-1110,99;CIEND=-457,496;CIPOS95=-419,99;CIEND95=-361,361;MATEID=531491_2;EVENT=531491;SU=102;PE=102;SR=0;ALG=SUM;AF=0.1909;NSAMP=5581;MSQ=49.86;RECLASSIFIED;AC=5582;AN=29246;NFAM=5309
chr7	159102002	408900_2	N	]chr7:159100950]N	7597.55	LOW	SVTYPE=BND;POS=159100950;STRANDS=+-:32;IMPRECISE;CIPOS=-306,29;CIEND=-30,394;CIPOS95=-22,22;CIEND95=-30,60;MATEID=408900_1;EVENT=408900;SECONDARY;SU=32;PE=32;SR=0;ALG=PROD;AF=0.002052;NSAMP=60;MSQ=81.37;RECLASSIFIED;AC=60;AN=29246;NFAM=59
chr7	159102274	531491_2	N	N[chr7:159101558[	407642	LOW	SVTYPE=BND;POS=159101558;STRANDS=-+:102;IMPRECISE;CIPOS=-457,496;CIEND=-1110,99;CIPOS95=-361,361;CIEND95=-419,99;MATEID=531491_1;EVENT=531491;SECONDARY;SU=102;PE=102;SR=0;ALG=SUM;AF=0.1909;NSAMP=5581;MSQ=49.86;RECLASSIFIED;AC=5582;AN=29246;NFAM=5309
chr7	159104223	531494_1	N	]chr7:159104636]N	22903.9	LOW	SVTYPE=BND;POS=159104223;STRANDS=-+:19;IMPRECISE;CIPOS=-568,67;CIEND=-30,602;CIPOS95=-85,67;CIEND95=-30,281;MATEID=531494_2;EVENT=531494;SU=19;PE=19;SR=0;ALG=SUM;AF=0.01344;NSAMP=391;MSQ=47.94;RECLASSIFIED;AC=393;AN=29246;NFAM=388
chr7	159104413	531492_1	N	]chr7:159104922]N	22573.9	LOW	SVTYPE=BND;POS=159104413;STRANDS=-+:1343;CIPOS=0,2;CIEND=-1,3;CIPOS95=0,0;CIEND95=0,0;MATEID=531492_2;EVENT=531492;SU=1343;PE=1096;SR=247;ALG=PROD;AF=0.006086;NSAMP=178;MSQ=106.07;RETAINED;RECLASSIFIED;AC=178;AN=29246;NFAM=176
chr7	159104425	531493_1	N	]chr7:159104656]N	1414.8	LOW	SVTYPE=BND;POS=159104425;STRANDS=-+:152;CIPOS=-3,2;CIEND=-4,3;CIPOS95=0,0;CIEND95=0,0;MATEID=531493_2;EVENT=531493;SU=152;PE=6;SR=146;ALG=PROD;AF=0.001744;NSAMP=51;MSQ=23.27;RECLASSIFIED;AC=51;AN=29246;NFAM=51
chr7	159104580	408906_1	N	N[chr7:159104830[	285.33	LOW	SVTYPE=BND;POS=159104580;STRANDS=+-:4;CIPOS=-9,8;CIEND=-9,8;CIPOS95=0,0;CIEND95=0,0;MATEID=408906_2;EVENT=408906;SU=4;PE=0;SR=4;ALG=PROD;AF=0.0003077;NSAMP=9;MSQ=26.03;RECLASSIFIED;AC=9;AN=29246;NFAM=9
chr7	159104636	531494_2	N	N[chr7:159104223[	22903.9	LOW	SVTYPE=BND;POS=159104223;STRANDS=-+:19;IMPRECISE;CIPOS=-30,602;CIEND=-568,67;CIPOS95=-30,281;CIEND95=-85,67;MATEID=531494_1;EVENT=531494;SECONDARY;SU=19;PE=19;SR=0;ALG=SUM;AF=0.01344;NSAMP=391;MSQ=47.94;RECLASSIFIED;AC=393;AN=29246;NFAM=388
chr7	159104656	531493_2	N	N[chr7:159104425[	1414.8	LOW	SVTYPE=BND;POS=159104425;STRANDS=-+:152;CIPOS=-4,3;CIEND=-3,2;CIPOS95=0,0;CIEND95=0,0;MATEID=531493_1;EVENT=531493;SECONDARY;SU=152;PE=6;SR=146;ALG=PROD;AF=0.001744;NSAMP=51;MSQ=23.27;RECLASSIFIED;AC=51;AN=29246;NFAM=51
chr7	159104830	408906_2	N	]chr7:159104580]N	285.33	LOW	SVTYPE=BND;POS=159104580;STRANDS=+-:4;CIPOS=-9,8;CIEND=-9,8;CIPOS95=0,0;CIEND95=0,0;MATEID=408906_1;EVENT=408906;SECONDARY;SU=4;PE=0;SR=4;ALG=PROD;AF=0.0003077;NSAMP=9;MSQ=26.03;RECLASSIFIED;AC=9;AN=29246;NFAM=9
chr7	159104922	531492_2	N	N[chr7:159104413[	22573.9	LOW	SVTYPE=BND;POS=159104413;STRANDS=-+:1343;CIPOS=-1,3;CIEND=0,2;CIPOS95=0,0;CIEND95=0,0;MATEID=531492_1;EVENT=531492;SECONDARY;SU=1343;PE=1096;SR=247;ALG=PROD;AF=0.006086;NSAMP=178;MSQ=106.07;RETAINED;RECLASSIFIED;AC=178;AN=29246;NFAM=176
chr7	159106411	531496_1	N	]chr7:159106935]N	3946.97	LOW	SVTYPE=BND;POS=159106411;STRANDS=-+:57;IMPRECISE;CIPOS=-743,178;CIEND=-230,603;CIPOS95=-119,119;CIEND95=-178,178;MATEID=531496_2;EVENT=531496;SU=57;PE=56;SR=1;ALG=SUM;AF=0.004582;NSAMP=134;MSQ=22.97;RECLASSIFIED;AC=134;AN=29246;NFAM=134
chr7	159106672	408907_1	N	N[chr7:159106989[	306.49	LOW	SVTYPE=BND;POS=159106672;STRANDS=+-:4;IMPRECISE;CIPOS=-9,9;CIEND=-9,8;CIPOS95=0,1;CIEND95=0,0;MATEID=408907_2;EVENT=408907;SU=4;PE=0;SR=4;ALG=PROD;AF=0.0004103;NSAMP=12;MSQ=16.68;RECLASSIFIED;AC=12;AN=29246;NFAM=12
chr7	159106935	531496_2	N	N[chr7:159106411[	3946.97	LOW	SVTYPE=BND;POS=159106411;STRANDS=-+:57;IMPRECISE;CIPOS=-230,603;CIEND=-743,178;CIPOS95=-178,178;CIEND95=-119,119;MATEID=531496_1;EVENT=531496;SECONDARY;SU=57;PE=56;SR=1;ALG=SUM;AF=0.004582;NSAMP=134;MSQ=22.97;RECLASSIFIED;AC=134;AN=29246;NFAM=134
chr7	159106989	408907_2	N	]chr7:159106672]N	306.49	LOW	SVTYPE=BND;POS=159106672;STRANDS=+-:4;IMPRECISE;CIPOS=-9,8;CIEND=-9,9;CIPOS95=0,0;CIEND95=0,1;MATEID=408907_1;EVENT=408907;SECONDARY;SU=4;PE=0;SR=4;ALG=PROD;AF=0.0004103;NSAMP=12;MSQ=16.68;RECLASSIFIED;AC=12;AN=29246;NFAM=12
chr7	159112828	408908	N	<DEL>	212.87	PASS	SVTYPE=DEL;POS=159112828;SVLEN=-139;END=159112967;STRANDS=+-:9;CIPOS=-4,3;CIEND=-10,2;CIPOS95=0,0;CIEND95=0,0;SU=9;PE=0;SR=9;ALG=PROD;AF=6.839e-05;NSAMP=2;MSQ=106.44;AC=2;AN=29246;NFAM=2
chr7	159115972	408910	N	<DEL>	107.7	PASS	SVTYPE=DEL;POS=159115972;SVLEN=-36732;END=159152704;STRANDS=+-:7;IMPRECISE;CIPOS=-10,445;CIEND=-403,9;CIPOS95=0,171;CIEND95=-115,2;SU=7;PE=7;SR=0;ALG=PROD;AF=3.419e-05;NSAMP=1;MSQ=107.7;AC=1;AN=29246;NFAM=1
chr7	159116003	408909	N	<DEL>	293.63	PASS	SVTYPE=DEL;POS=159116003;SVLEN=-3196;END=159119199;STRANDS=+-:16;CIPOS=-8,9;CIEND=-6,4;CIPOS95=0,0;CIEND95=0,0;SU=16;PE=10;SR=6;ALG=PROD;AF=3.419e-05;NSAMP=1;MSQ=293.63;AC=1;AN=29246;NFAM=1
chr7	159126982	408913_1	N	N[chr7:159127034[	294.44	PASS	SVTYPE=BND;POS=159126982;STRANDS=+-:9;CIPOS=-4,3;CIEND=-4,3;CIPOS95=0,0;CIEND95=0,0;MATEID=408913_2;EVENT=408913;SU=9;PE=0;SR=9;ALG=PROD;AF=3.419e-05;NSAMP=1;MSQ=293.75;RECLASSIFIED;AC=1;AN=29246;NFAM=1
chr7	159127034	408913_2	N	]chr7:159126982]N	294.44	PASS	SVTYPE=BND;POS=159126982;STRANDS=+-:9;CIPOS=-4,3;CIEND=-4,3;CIPOS95=0,0;CIEND95=0,0;MATEID=408913_1;EVENT=408913;SECONDARY;SU=9;PE=0;SR=9;ALG=PROD;AF=3.419e-05;NSAMP=1;MSQ=293.75;RECLASSIFIED;AC=1;AN=29246;NFAM=1
chr7	159129629	531497_1	N	]chr7:159245844]N	2235.25	LOW	SVTYPE=BND;POS=159129629;STRANDS=-+:160;CIPOS=-5,4;CIEND=-6,9;CIPOS95=0,0;CIEND95=0,0;MATEID=531497_2;EVENT=531497;SU=160;PE=116;SR=44;ALG=PROD;AF=0.0004103;NSAMP=12;MSQ=107.04;RECLASSIFIED;AC=12;AN=29246;NFAM=11
chr7	159131804	603597_1	N	[chr7:159165223[N	83.66	LOW	SVTYPE=BND;POS=159131804;STRANDS=--:9;IMPRECISE;CIPOS=-616,9;CIEND=-370,9;CIPOS95=-149,0;CIEND95=-86,2;MATEID=603597_2;EVENT=603597;SU=9;PE=9;SR=0;ALG=PROD;AF=3.419e-05;NSAMP=1;MSQ=83.66;AC=1;AN=29246;NFAM=1
chr7	159132588	603605_1	N	[chr7:159163739[N	1.24608e+06	LOW	SVTYPE=BND;POS=159132588;STRANDS=--:34;IMPRECISE;CIPOS=-164,275;CIEND=-474,80;CIPOS95=-164,225;CIEND95=-88,80;MATEID=603605_2;EVENT=603605;SU=34;PE=34;SR=0;ALG=PROD;AF=0.2873;NSAMP=8401;MSQ=110.85;AC=8401;AN=29246;NFAM=8113
chr7	159133084	603599	N	<INV>	3.7067e+06	LOW	SVTYPE=INV;POS=159133084;SVLEN=30653;END=159163737;STRANDS=++:3015,--:99361;IMPRECISE;CIPOS=-1030,163;CIEND=-993,193;CIPOS95=-125,125;CIEND95=-92,92;SU=102376;PE=102376;SR=0;AF=0.4546;NSAMP=13278;MSQ=171.71;RETAINED;AC=13294;AN=29246;NFAM=12263
chr7	159133358	603608_1	N	N]chr7:159163910]	271753	LOW	SVTYPE=BND;POS=159133358;STRANDS=++:16;IMPRECISE;CIPOS=-50,67;CIEND=-50,45;CIPOS95=-21,21;CIEND95=-4,4;MATEID=603608_2;EVENT=603608;SU=16;PE=16;SR=0;ALG=PROD;AF=0.07587;NSAMP=2219;MSQ=51.61;AC=2219;AN=29246;NFAM=1976
chr7	159133578	603606_1	N	[chr7:159163237[N	74.85	LOW	SVTYPE=BND;POS=159133578;STRANDS=--:6;IMPRECISE;CIPOS=-225,49;CIEND=-691,49;CIPOS95=-78,49;CIEND95=-136,49;MATEID=603606_2;EVENT=603606;SU=6;PE=6;SR=0;ALG=PROD;AF=3.419e-05;NSAMP=1;MSQ=74.83;AC=1;AN=29246;NFAM=1
chr7	159133775	603609_1	N	N]chr7:159163415]	159880	LOW	SVTYPE=BND;POS=159133775;STRANDS=++:4;IMPRECISE;CIPOS=-50,201;CIEND=-50,377;CIPOS95=-50,63;CIEND95=-50,95;MATEID=603609_2;EVENT=603609;SU=4;PE=4;SR=0;ALG=PROD;AF=0.04941;NSAMP=1445;MSQ=40.81;AC=1445;AN=29246;NFAM=1321
chr7	159136964	531498	N	<DUP>	287.95	PASS	SVTYPE=DUP;POS=159136964;SVLEN=19502;END=159156466;STRANDS=-+:27;CIPOS=-4,1;CIEND=-10,9;CIPOS95=0,0;CIEND95=0,0;SU=27;PE=17;SR=10;ALG=PROD;AF=3.419e-05;NSAMP=1;MSQ=287.62;AC=1;AN=29246;NFAM=1
chr7	159139738	408787_2	N	]chr7:158692207]N	484.54	PASS	SVTYPE=BND;POS=158692207;STRANDS=+-:29;IMPRECISE;CIPOS=-10,9;CIEND=-5,9;CIPOS95=-1,0;CIEND95=-1,1;MATEID=408787_1;EVENT=408787;SECONDARY;SU=29;PE=27;SR=2;ALG=PROD;AF=3.419e-05;NSAMP=1;MSQ=484.54;RECLASSIFIED;AC=1;AN=29246;NFAM=1
chr7	159139739	603590_2	N	[chr7:158678926[N	4.27	LOW	SVTYPE=BND;POS=159139739;STRANDS=--:10;CIPOS=-10,9;CIEND=-10,9;CIPOS95=0,0;CIEND95=0,0;MATEID=603590_1;EVENT=603590;SECONDARY;SU=10;PE=0;SR=10;ALG=PROD;AF=3.419e-05;NSAMP=1;MSQ=4.27;AC=1;AN=29246;NFAM=1
chr7	159145013	408914_1	N	N[chr7:159145127[	48.98	LOW	SVTYPE=BND;POS=159145013;STRANDS=+-:4;CIPOS=-9,8;CIEND=-9,8;CIPOS95=0,0;CIEND95=0,0;MATEID=408914_2;EVENT=408914;SU=4;PE=0;SR=4;ALG=PROD;AF=6.839e-05;NSAMP=2;MSQ=10.82;RECLASSIFIED;AC=2;AN=29246;NFAM=2
chr7	159145127	408914_2	N	]chr7:159145013]N	48.98	LOW	SVTYPE=BND;POS=159145013;STRANDS=+-:4;CIPOS=-9,8;CIEND=-9,8;CIPOS95=0,0;CIEND95=0,0;MATEID=408914_1;EVENT=408914;SECONDARY;SU=4;PE=0;SR=4;ALG=PROD;AF=6.839e-05;NSAMP=2;MSQ=10.82;RECLASSIFIED;AC=2;AN=29246;NFAM=2
chr7	159146326	408915	N	<DEL>	473.22	PASS	SVTYPE=DEL;POS=159146326;SVLEN=-82;END=159146408;STRANDS=+-:13;CIPOS=-24,23;CIEND=-24,23;CIPOS95=0,0;CIEND95=0,0;SU=13;PE=0;SR=13;ALG=PROD;AF=3.419e-05;NSAMP=1;MSQ=122.86;AC=1;AN=29246;NFAM=1
chr7	159163237	603606_2	N	[chr7:159133578[N	74.85	LOW	SVTYPE=BND;POS=159163237;STRANDS=--:6;IMPRECISE;CIPOS=-691,49;CIEND=-225,49;CIPOS95=-136,49;CIEND95=-78,49;MATEID=603606_1;EVENT=603606;SECONDARY;SU=6;PE=6;SR=0;ALG=PROD;AF=3.419e-05;NSAMP=1;MSQ=74.83;AC=1;AN=29246;NFAM=1
chr7	159163415	603609_2	N	N]chr7:159133775]	159880	LOW	SVTYPE=BND;POS=159163415;STRANDS=++:4;IMPRECISE;CIPOS=-50,377;CIEND=-50,201;CIPOS95=-50,95;CIEND95=-50,63;MATEID=603609_1;EVENT=603609;SECONDARY;SU=4;PE=4;SR=0;ALG=PROD;AF=0.04941;NSAMP=1445;MSQ=40.81;AC=1445;AN=29246;NFAM=1321
chr7	159163739	603605_2	N	[chr7:159132588[N	1.24608e+06	LOW	SVTYPE=BND;POS=159163739;STRANDS=--:34;IMPRECISE;CIPOS=-474,80;CIEND=-164,275;CIPOS95=-88,80;CIEND95=-164,225;MATEID=603605_1;EVENT=603605;SECONDARY;SU=34;PE=34;SR=0;ALG=PROD;AF=0.2873;NSAMP=8401;MSQ=110.85;AC=8401;AN=29246;NFAM=8113
chr7	159163910	603608_2	N	N]chr7:159133358]	271753	LOW	SVTYPE=BND;POS=159163910;STRANDS=++:16;IMPRECISE;CIPOS=-50,45;CIEND=-50,67;CIPOS95=-4,4;CIEND95=-21,21;MATEID=603608_1;EVENT=603608;SECONDARY;SU=16;PE=16;SR=0;ALG=PROD;AF=0.07587;NSAMP=2219;MSQ=51.61;AC=2219;AN=29246;NFAM=1976
chr7	159164981	408917	N	<DEL>	996.84	PASS	SVTYPE=DEL;POS=159164981;SVLEN=-101;END=159165082;STRANDS=+-:12;CIPOS=-29,28;CIEND=-29,28;CIPOS95=0,0;CIEND95=0,0;SU=12;PE=0;SR=12;ALG=PROD;AF=0.0001368;NSAMP=4;MSQ=139.25;AC=4;AN=29246;NFAM=4
chr7	159165223	603597_2	N	[chr7:159131804[N	83.66	LOW	SVTYPE=BND;POS=159165223;STRANDS=--:9;IMPRECISE;CIPOS=-370,9;CIEND=-616,9;CIPOS95=-86,2;CIEND95=-149,0;MATEID=603597_1;EVENT=603597;SECONDARY;SU=9;PE=9;SR=0;ALG=PROD;AF=3.419e-05;NSAMP=1;MSQ=83.66;AC=1;AN=29246;NFAM=1
chr7	159166350	408918_1	N	N[chr7:159166493[	2901.66	LOW	SVTYPE=BND;POS=159166350;STRANDS=+-:6;CIPOS=-6,5;CIEND=-6,5;CIPOS95=0,0;CIEND95=0,0;MATEID=408918_2;EVENT=408918;SU=6;PE=0;SR=6;ALG=PROD;AF=0.003693;NSAMP=108;MSQ=13.75;RECLASSIFIED;AC=108;AN=29246;NFAM=108
chr7	159166493	408918_2	N	]chr7:159166350]N	2901.66	LOW	SVTYPE=BND;POS=159166350;STRANDS=+-:6;CIPOS=-6,5;CIEND=-6,5;CIPOS95=0,0;CIEND95=0,0;MATEID=408918_1;EVENT=408918;SECONDARY;SU=6;PE=0;SR=6;ALG=PROD;AF=0.003693;NSAMP=108;MSQ=13.75;RECLASSIFIED;AC=108;AN=29246;NFAM=108
chr7	159166589	531499_1	N	]chr7:159166833]N	463.38	LOW	SVTYPE=BND;POS=159166589;STRANDS=-+:8;CIPOS=-10,9;CIEND=-10,9;CIPOS95=0,0;CIEND95=0,0;MATEID=531499_2;EVENT=531499;SU=8;PE=0;SR=8;ALG=PROD;AF=0.0007864;NSAMP=23;MSQ=10.86;RECLASSIFIED;AC=23;AN=29246;NFAM=23
chr7	159166600	408919_1	N	N[chr7:159166814[	1933.44	LOW	SVTYPE=BND;POS=159166600;STRANDS=+-:4;IMPRECISE;CIPOS=0,8;CIEND=0,7;CIPOS95=0,8;CIEND95=0,7;MATEID=408919_2;EVENT=408919;SU=4;PE=0;SR=4;ALG=PROD;AF=0.002154;NSAMP=58;MSQ=18.27;RECLASSIFIED;AC=63;AN=29244;NFAM=58
chr7	159166814	408919_2	N	]chr7:159166600]N	1933.44	LOW	SVTYPE=BND;POS=159166600;STRANDS=+-:4;IMPRECISE;CIPOS=0,7;CIEND=0,8;CIPOS95=0,7;CIEND95=0,8;MATEID=408919_1;EVENT=408919;SECONDARY;SU=4;PE=0;SR=4;ALG=PROD;AF=0.002154;NSAMP=58;MSQ=18.27;RECLASSIFIED;AC=63;AN=29244;NFAM=58
chr7	159166833	531499_2	N	N[chr7:159166589[	463.38	LOW	SVTYPE=BND;POS=159166589;STRANDS=-+:8;CIPOS=-10,9;CIEND=-10,9;CIPOS95=0,0;CIEND95=0,0;MATEID=531499_1;EVENT=531499;SECONDARY;SU=8;PE=0;SR=8;ALG=PROD;AF=0.0007864;NSAMP=23;MSQ=10.86;RECLASSIFIED;AC=23;AN=29246;NFAM=23
chr7	159170010	531505	N	<DUP>	454941	PASS	SVTYPE=DUP;POS=159170010;SVLEN=627;END=159170637;STRANDS=-+:28;IMPRECISE;CIPOS=-204,30;CIEND=-50,108;CIPOS95=-14,14;CIEND95=-12,12;SU=28;PE=28;SR=0;ALG=PROD;AF=0.2349;NSAMP=6367;MSQ=58.8;RETAINED;AC=6871;AN=29246;NFAM=6095
chr7	159170011	408921_1	N	N[chr7:159170212[	8109.5	LOW	SVTYPE=BND;POS=159170011;STRANDS=+-:35;CIPOS=-10,8;CIEND=-10,9;CIPOS95=0,0;CIEND95=0,0;MATEID=408921_2;EVENT=408921;SU=35;PE=0;SR=35;ALG=PROD;AF=0.003727;NSAMP=109;MSQ=68.64;RECLASSIFIED;AC=109;AN=29246;NFAM=109
chr7	159170160	408923_1	N	N[chr7:159170478[	9120.48	LOW	SVTYPE=BND;POS=159170160;STRANDS=+-:4;IMPRECISE;CIPOS=-10,9;CIEND=-10,9;CIPOS95=-1,1;CIEND95=-1,1;MATEID=408923_2;EVENT=408923;SU=4;PE=2;SR=2;ALG=PROD;AF=0.004445;NSAMP=130;MSQ=55.01;RECLASSIFIED;AC=130;AN=29246;NFAM=130
chr7	159170212	408921_2	N	]chr7:159170011]N	8109.5	LOW	SVTYPE=BND;POS=159170011;STRANDS=+-:35;CIPOS=-10,9;CIEND=-10,8;CIPOS95=0,0;CIEND95=0,0;MATEID=408921_1;EVENT=408921;SECONDARY;SU=35;PE=0;SR=35;ALG=PROD;AF=0.003727;NSAMP=109;MSQ=68.64;RECLASSIFIED;AC=109;AN=29246;NFAM=109
chr7	159170478	408923_2	N	]chr7:159170160]N	9120.48	LOW	SVTYPE=BND;POS=159170160;STRANDS=+-:4;IMPRECISE;CIPOS=-10,9;CIEND=-10,9;CIPOS95=-1,1;CIEND95=-1,1;MATEID=408923_1;EVENT=408923;SECONDARY;SU=4;PE=2;SR=2;ALG=PROD;AF=0.004445;NSAMP=130;MSQ=55.01;RECLASSIFIED;AC=130;AN=29246;NFAM=130
chr7	159170491	408925_1	N	N[chr7:159170745[	4704.08	LOW	SVTYPE=BND;POS=159170491;STRANDS=+-:4;CIPOS=-9,8;CIEND=-9,8;CIPOS95=0,0;CIEND95=0,0;MATEID=408925_2;EVENT=408925;SU=4;PE=0;SR=4;ALG=PROD;AF=0.0009232;NSAMP=27;MSQ=150.85;RECLASSIFIED;AC=27;AN=29246;NFAM=27
chr7	159170745	408925_2	N	]chr7:159170491]N	4704.08	LOW	SVTYPE=BND;POS=159170491;STRANDS=+-:4;CIPOS=-9,8;CIEND=-9,8;CIPOS95=0,0;CIEND95=0,0;MATEID=408925_1;EVENT=408925;SECONDARY;SU=4;PE=0;SR=4;ALG=PROD;AF=0.0009232;NSAMP=27;MSQ=150.85;RECLASSIFIED;AC=27;AN=29246;NFAM=27
chr7	159171124	408928	N	<DEL>	1404.81	PASS	SVTYPE=DEL;POS=159171124;SVLEN=-7004;END=159178128;STRANDS=+-:58;CIPOS=-9,9;CIEND=-10,9;CIPOS95=0,0;CIEND95=0,0;SU=58;PE=51;SR=7;ALG=PROD;AF=0.000171;NSAMP=5;MSQ=158.7;AC=5;AN=29246;NFAM=5
chr7	159171255	408927	N	<DEL>	171.76	PASS	SVTYPE=DEL;POS=159171255;SVLEN=-1002;END=159172257;STRANDS=+-:8;IMPRECISE;CIPOS=-30,557;CIEND=-199,29;CIPOS95=-30,106;CIEND95=-87,29;SU=8;PE=8;SR=0;ALG=PROD;AF=0.0002393;NSAMP=7;MSQ=16.48;AC=7;AN=29246;NFAM=7
chr7	159173420	531507	N	<DUP>	291.84	PASS	SVTYPE=DUP;POS=159173420;SVLEN=34309;END=159207729;STRANDS=-+:26;CIPOS=-3,1;CIEND=-3,2;CIPOS95=0,0;CIEND95=0,0;SU=26;PE=15;SR=11;ALG=PROD;AF=3.419e-05;NSAMP=1;MSQ=291.44;AC=1;AN=29246;NFAM=1
chr7	159175331	408929_1	N	N[chr7:159175798[	13449.2	LOW	SVTYPE=BND;POS=159175331;STRANDS=+-:45;CIPOS=-30,29;CIEND=-30,29;CIPOS95=0,0;CIEND95=0,0;MATEID=408929_2;EVENT=408929;SU=45;PE=39;SR=6;ALG=PROD;AF=0.006018;NSAMP=176;MSQ=34.98;RECLASSIFIED;AC=176;AN=29246;NFAM=175
chr7	159175798	408929_2	N	]chr7:159175331]N	13449.2	LOW	SVTYPE=BND;POS=159175331;STRANDS=+-:45;CIPOS=-30,29;CIEND=-30,29;CIPOS95=0,0;CIEND95=0,0;MATEID=408929_1;EVENT=408929;SECONDARY;SU=45;PE=39;SR=6;ALG=PROD;AF=0.006018;NSAMP=176;MSQ=34.98;RECLASSIFIED;AC=176;AN=29246;NFAM=175
chr7	159181812	531508	N	<DUP>	83.48	PASS	SVTYPE=DUP;POS=159181812;SVLEN=168;END=159181980;STRANDS=-+:11;CIPOS=0,1;CIEND=-3,2;CIPOS95=0,0;CIEND95=0,0;SU=11;PE=0;SR=11;ALG=PROD;AF=3.42e-05;NSAMP=1;MSQ=42.03;AC=1;AN=29236;NFAM=1
chr7	159188521	408931	N	<DEL>	368.71	PASS	SVTYPE=DEL;POS=159188521;SVLEN=-128066;END=159316587;STRANDS=+-:14;CIPOS=-5,4;CIEND=-5,2;CIPOS95=0,0;CIEND95=0,0;SU=14;PE=7;SR=7;ALG=PROD;AF=3.419e-05;NSAMP=1;MSQ=368.71;AC=1;AN=29246;NFAM=1
chr7	159202639	531512	N	<DUP>	159.89	PASS	SVTYPE=DUP;POS=159202639;SVLEN=63363;END=159266002;STRANDS=-+:11;CIPOS=-5,2;CIEND=-10,9;CIPOS95=0,0;CIEND95=0,0;SU=11;PE=3;SR=8;ALG=PROD;AF=3.419e-05;NSAMP=1;MSQ=159.33;AC=1;AN=29246;NFAM=1
chr7	159202748	408932_1	N	N[chr7:159203767[	93508.4	LOW	SVTYPE=BND;POS=159202748;STRANDS=+-:27;IMPRECISE;CIPOS=-155,497;CIEND=-867,31;CIPOS95=-111,111;CIEND95=-297,31;MATEID=408932_2;EVENT=408932;SU=27;PE=27;SR=0;ALG=SUM;AF=0.02445;NSAMP=715;MSQ=84.14;RETAINED;RECLASSIFIED;AC=715;AN=29246;NFAM=701
chr7	159203022	531511_1	N	]chr7:159203638]N	1.42418e+06	LOW	SVTYPE=BND;POS=159203022;STRANDS=-+:9;IMPRECISE;CIPOS=-277,49;CIEND=-50,385;CIPOS95=-32,32;CIEND95=-50,74;MATEID=531511_2;EVENT=531511;SU=9;PE=9;SR=0;ALG=PROD;AF=0.3271;NSAMP=9518;MSQ=101.94;RETAINED;RECLASSIFIED;AC=9567;AN=29246;NFAM=8759
chr7	159203638	531511_2	N	N[chr7:159203022[	1.42418e+06	LOW	SVTYPE=BND;POS=159203022;STRANDS=-+:9;IMPRECISE;CIPOS=-50,385;CIEND=-277,49;CIPOS95=-50,74;CIEND95=-32,32;MATEID=531511_1;EVENT=531511;SECONDARY;SU=9;PE=9;SR=0;ALG=PROD;AF=0.3271;NSAMP=9518;MSQ=101.94;RETAINED;RECLASSIFIED;AC=9567;AN=29246;NFAM=8759
chr7	159203767	408932_2	N	]chr7:159202748]N	93508.4	LOW	SVTYPE=BND;POS=159202748;STRANDS=+-:27;IMPRECISE;CIPOS=-867,31;CIEND=-155,497;CIPOS95=-297,31;CIEND95=-111,111;MATEID=408932_1;EVENT=408932;SECONDARY;SU=27;PE=27;SR=0;ALG=SUM;AF=0.02445;NSAMP=715;MSQ=84.14;RETAINED;RECLASSIFIED;AC=715;AN=29246;NFAM=701
chr7	159206138	531513_1	N	]chr7:159206917]N	23173.2	LOW	SVTYPE=BND;POS=159206138;STRANDS=-+:37;IMPRECISE;CIPOS=-339,13;CIEND=-50,126;CIPOS95=-33,13;CIEND95=-6,6;MATEID=531513_2;EVENT=531513;SU=37;PE=37;SR=0;ALG=PROD;AF=0.0213;NSAMP=623;MSQ=22.74;RECLASSIFIED;AC=623;AN=29246;NFAM=617
chr7	159206340	408949	N	<DEL>	5.73231e+06	PASS	SVTYPE=DEL;POS=159206340;SVLEN=-475;END=159206815;STRANDS=+-:12;IMPRECISE;CIPOS=-55,29;CIEND=-65,29;CIPOS95=-27,27;CIEND95=-37,29;SU=12;PE=10;SR=2;ALG=SUM;AF=0.5233;NSAMP=10167;MSQ=285.8;RETAINED;MEDGQR=7.04;Q10GQR=3.04;AC=13931;AN=26622;NFAM=9392
chr7	159206824	531514_1	N	]chr7:159207171]N	127096	LOW	SVTYPE=BND;POS=159206824;STRANDS=-+:26;IMPRECISE;CIPOS=-48,30;CIEND=-32,49;CIPOS95=-3,3;CIEND95=-2,2;MATEID=531514_2;EVENT=531514;SU=26;PE=25;SR=1;ALG=PROD;AF=0.1575;NSAMP=2984;MSQ=25.32;RECLASSIFIED;AC=4607;AN=29246;NFAM=2845
chr7	159206917	531513_2	N	N[chr7:159206138[	23173.2	LOW	SVTYPE=BND;POS=159206138;STRANDS=-+:37;IMPRECISE;CIPOS=-50,126;CIEND=-339,13;CIPOS95=-6,6;CIEND95=-33,13;MATEID=531513_1;EVENT=531513;SECONDARY;SU=37;PE=37;SR=0;ALG=PROD;AF=0.0213;NSAMP=623;MSQ=22.74;RECLASSIFIED;AC=623;AN=29246;NFAM=617
chr7	159207171	531514_2	N	N[chr7:159206824[	127096	LOW	SVTYPE=BND;POS=159206824;STRANDS=-+:26;IMPRECISE;CIPOS=-32,49;CIEND=-48,30;CIPOS95=-2,2;CIEND95=-3,3;MATEID=531514_1;EVENT=531514;SECONDARY;SU=26;PE=25;SR=1;ALG=PROD;AF=0.1575;NSAMP=2984;MSQ=25.32;RECLASSIFIED;AC=4607;AN=29246;NFAM=2845
chr7	159208896	408959	N	<DEL>	799853	PASS	SVTYPE=DEL;POS=159208896;SVLEN=-258;END=159209154;STRANDS=+-:4;IMPRECISE;CIPOS=-10,1;CIEND=-9,8;CIPOS95=-1,0;CIEND95=0,0;SU=4;PE=0;SR=4;ALG=PROD;AF=0.1824;NSAMP=31;MSQ=78.49;RETAINED;MEDGQR=1.79;Q10GQR=1.52;AC=31;AN=170;NFAM=31
chr7	159213669	531515	N	<DUP>	1728.41	PASS	SVTYPE=DUP;POS=159213669;SVLEN=119636;END=159333305;STRANDS=-+:47;CIPOS=-10,9;CIEND=-10,9;CIPOS95=0,0;CIEND95=0,0;SU=47;PE=34;SR=13;ALG=PROD;AF=0.0001026;NSAMP=3;MSQ=347;AC=3;AN=29246;NFAM=3
chr7	159215664	531516	N	<DUP>	452.02	PASS	SVTYPE=DUP;POS=159215664;SVLEN=6688;END=159222352;STRANDS=-+:36;CIPOS=-10,9;CIEND=-9,6;CIPOS95=0,0;CIEND95=0,0;SU=36;PE=27;SR=9;ALG=PROD;AF=6.839e-05;NSAMP=1;MSQ=451.67;AC=2;AN=29246;NFAM=1
chr7	159245844	531497_2	N	N[chr7:159129629[	2235.25	LOW	SVTYPE=BND;POS=159129629;STRANDS=-+:160;CIPOS=-6,9;CIEND=-5,4;CIPOS95=0,0;CIEND95=0,0;MATEID=531497_1;EVENT=531497;SECONDARY;SU=160;PE=116;SR=44;ALG=PROD;AF=0.0004103;NSAMP=12;MSQ=107.04;RECLASSIFIED;AC=12;AN=29246;NFAM=11
chr7	159246630	603610_1	N	N]chr7:159306472]	110.26	LOW	SVTYPE=BND;POS=159246630;STRANDS=++:17;CIPOS=-5,4;CIEND=-5,4;CIPOS95=0,0;CIEND95=0,0;MATEID=603610_2;EVENT=603610;SU=17;PE=11;SR=6;ALG=PROD;AF=3.419e-05;NSAMP=1;MSQ=110.26;AC=1;AN=29246;NFAM=1
chr7	159256729	408963	N	<DEL>	95288.4	PASS	SVTYPE=DEL;POS=159256729;SVLEN=-10117;END=159266846;STRANDS=+-:3739;CIPOS=-1,0;CIEND=0,0;CIPOS95=0,0;CIEND95=0,0;SU=3739;PE=2571;SR=1168;ALG=PROD;AF=0.004821;NSAMP=139;MSQ=494.07;AC=141;AN=29246;NFAM=138
chr7	159262688	106236_1	N	]chr21:43741248]N	584.75	PASS	SVTYPE=BND;POS=159262688;STRANDS=-+:31;IMPRECISE;CIPOS=-288,27;CIEND=-30,420;CIPOS95=-41,27;CIEND95=-30,42;MATEID=106236_2;EVENT=106236;SU=31;PE=31;SR=0;ALG=PROD;AF=6.839e-05;NSAMP=2;MSQ=292.09;AC=2;AN=29246;NFAM=1
chr7	159266515	107947_1	N	N[chrX:11935073[	347.9	LOW	SVTYPE=BND;POS=159266515;STRANDS=+-:16;IMPRECISE;CIPOS=-50,236;CIEND=-426,42;CIPOS95=-27,27;CIEND95=-131,42;MATEID=107947_2;EVENT=107947;SU=16;PE=16;SR=0;ALG=PROD;AF=6.839e-05;NSAMP=2;MSQ=173.81;AC=2;AN=29246;NFAM=2
chr7	159271698	108454_1	N	[chrX:127619809[N	34905.5	LOW	SVTYPE=BND;POS=159271698;STRANDS=--:8;CIPOS=-29,28;CIEND=-29,28;CIPOS95=0,0;CIEND95=0,0;MATEID=108454_2;EVENT=108454;SU=8;PE=0;SR=8;ALG=PROD;AF=0.03426;NSAMP=1001;MSQ=20.93;AC=1002;AN=29246;NFAM=983
chr7	159272341	408964	N	<DEL>	4879.84	PASS	SVTYPE=DEL;POS=159272341;SVLEN=-12097;END=159284438;STRANDS=+-:209;CIPOS=-2,1;CIEND=-5,3;CIPOS95=0,0;CIEND95=0,0;SU=209;PE=114;SR=95;ALG=PROD;AF=0.0002393;NSAMP=7;MSQ=611.04;AC=7;AN=29246;NFAM=7
chr7	159274598	408965_1	N	N[chr7:159274658[	887.9	LOW	SVTYPE=BND;POS=159274598;STRANDS=+-:33;CIPOS=-30,29;CIEND=-10,9;CIPOS95=0,0;CIEND95=0,0;MATEID=408965_2;EVENT=408965;SU=33;PE=1;SR=32;ALG=PROD;AF=0.0001026;NSAMP=3;MSQ=144.13;RECLASSIFIED;AC=3;AN=29246;NFAM=2
chr7	159274658	408965_2	N	]chr7:159274598]N	887.9	LOW	SVTYPE=BND;POS=159274598;STRANDS=+-:33;CIPOS=-10,9;CIEND=-30,29;CIPOS95=0,0;CIEND95=0,0;MATEID=408965_1;EVENT=408965;SECONDARY;SU=33;PE=1;SR=32;ALG=PROD;AF=0.0001026;NSAMP=3;MSQ=144.13;RECLASSIFIED;AC=3;AN=29246;NFAM=2
chr7	159277732	531518	N	<DUP>	49.33	PASS	SVTYPE=DUP;POS=159277732;SVLEN=9966;END=159287698;STRANDS=-+:7;IMPRECISE;CIPOS=-10,9;CIEND=-10,9;CIPOS95=-3,1;CIEND95=-1,3;SU=7;PE=6;SR=1;ALG=PROD;AF=3.419e-05;NSAMP=1;MSQ=48.56;AC=1;AN=29246;NFAM=1
chr7	159279775	527010_2	N	N[chr7:40205641[	25566.2	LOW	SVTYPE=BND;POS=40205641;STRANDS=-+:4;IMPRECISE;CIPOS=-9,9;CIEND=-10,8;CIPOS95=-1,1;CIEND95=-1,0;MATEID=527010_1;EVENT=527010;SECONDARY;SU=4;PE=1;SR=3;ALG=PROD;AF=0.04305;NSAMP=1256;MSQ=11.22;RECLASSIFIED;AC=1259;AN=29246;NFAM=1247
chr7	159292523	408967_1	N	N[chr7:159292695[	20932.1	LOW	SVTYPE=BND;POS=159292523;STRANDS=+-:803;CIPOS=-1,1;CIEND=-1,1;CIPOS95=0,0;CIEND95=0,0;MATEID=408967_2;EVENT=408967;SU=803;PE=12;SR=791;ALG=PROD;AF=0.002804;NSAMP=82;MSQ=208.72;RECLASSIFIED;AC=82;AN=29246;NFAM=80
chr7	159292695	408967_2	N	]chr7:159292523]N	20932.1	LOW	SVTYPE=BND;POS=159292523;STRANDS=+-:803;CIPOS=-1,1;CIEND=-1,1;CIPOS95=0,0;CIEND95=0,0;MATEID=408967_1;EVENT=408967;SECONDARY;SU=803;PE=12;SR=791;ALG=PROD;AF=0.002804;NSAMP=82;MSQ=208.72;RECLASSIFIED;AC=82;AN=29246;NFAM=80
chr7	159293812	106235_1	N	N[chr21:43740806[	665.22	PASS	SVTYPE=BND;POS=159293812;STRANDS=+-:45;CIPOS=-30,29;CIEND=-30,29;CIPOS95=0,0;CIEND95=0,0;MATEID=106235_2;EVENT=106235;SU=45;PE=35;SR=10;ALG=PROD;AF=6.839e-05;NSAMP=2;MSQ=332.61;AC=2;AN=29246;NFAM=1
chr7	159295983	531519	N	<DUP>	228.57	PASS	SVTYPE=DUP;POS=159295983;SVLEN=26558;END=159322541;STRANDS=-+:19;CIPOS=-6,1;CIEND=-4,4;CIPOS95=0,0;CIEND95=0,0;SU=19;PE=13;SR=6;ALG=PROD;AF=6.839e-05;NSAMP=1;MSQ=227.84;AC=2;AN=29246;NFAM=1
chr7	159296576	531520	N	<DUP>	157.83	PASS	SVTYPE=DUP;POS=159296576;SVLEN=29263;END=159325839;STRANDS=-+:10;IMPRECISE;CIPOS=-291,9;CIEND=-8,298;CIPOS95=-72,2;CIEND95=0,81;SU=10;PE=10;SR=0;ALG=PROD;AF=3.419e-05;NSAMP=1;MSQ=156.47;AC=1;AN=29246;NFAM=1
chr7	159296590	102784_1	N	]chr12:133243398]N	5133.55	LOW	SVTYPE=BND;POS=159296590;STRANDS=-+:121;IMPRECISE;CIPOS=-273,31;CIEND=-49,20;CIPOS95=-7,7;CIEND95=-8,8;MATEID=102784_2;EVENT=102784;SU=121;PE=121;SR=0;ALG=PROD;AF=0.00277;NSAMP=81;MSQ=56.02;RETAINED;AC=81;AN=29246;NFAM=79
chr7	159296828	102781_1	N	N[chr12:133243349[	4159.57	LOW	SVTYPE=BND;POS=159296828;STRANDS=-+:299,+-:539;IMPRECISE;CIPOS=-5,15;CIEND=0,10;CIPOS95=0,0;CIEND95=0,1;MATEID=102781_2;EVENT=102781;SU=838;PE=838;SR=0;ALG=PROD;AF=0.002599;NSAMP=76;MSQ=46.43;AC=76;AN=29246;NFAM=73
chr7	159297110	102783_1	N	N[chr12:133243317[	5265.02	LOW	SVTYPE=BND;POS=159297110;STRANDS=+-:75;IMPRECISE;CIPOS=-118,372;CIEND=-202,320;CIPOS95=-69,69;CIEND95=-202,267;MATEID=102783_2;EVENT=102783;SU=75;PE=75;SR=0;ALG=SUM;AF=0.003317;NSAMP=97;MSQ=46.1;RETAINED;AC=97;AN=29246;NFAM=95
chr7	159298966	408968	N	<DEL>	527.51	PASS	SVTYPE=DEL;POS=159298966;SVLEN=-1271;END=159300237;STRANDS=+-:17;IMPRECISE;CIPOS=-6,300;CIEND=-657,9;CIPOS95=0,58;CIEND95=-81,2;SU=17;PE=17;SR=0;ALG=PROD;AF=3.419e-05;NSAMP=1;MSQ=527.51;AC=1;AN=29246;NFAM=1
chr7	159303069	103187_1	N	N[chr13:114218577[	65.81	LOW	SVTYPE=BND;POS=159303069;STRANDS=+-:5;IMPRECISE;CIPOS=-10,463;CIEND=-488,9;CIPOS95=-1,141;CIEND95=-160,1;MATEID=103187_2;EVENT=103187;SU=5;PE=5;SR=0;ALG=PROD;AF=3.419e-05;NSAMP=1;MSQ=65.81;AC=1;AN=29246;NFAM=1
chr7	159306472	603610_2	N	N]chr7:159246630]	110.26	LOW	SVTYPE=BND;POS=159306472;STRANDS=++:17;CIPOS=-5,4;CIEND=-5,4;CIPOS95=0,0;CIEND95=0,0;MATEID=603610_1;EVENT=603610;SECONDARY;SU=17;PE=11;SR=6;ALG=PROD;AF=3.419e-05;NSAMP=1;MSQ=110.26;AC=1;AN=29246;NFAM=1
chr7	159308029	408970_1	N	N[chr7:159309319[	15192.3	PASS	SVTYPE=BND;POS=159308029;STRANDS=+-:661;CIPOS=-2,1;CIEND=-1,0;CIPOS95=0,0;CIEND95=0,0;MATEID=408970_2;EVENT=408970;SU=661;PE=365;SR=296;ALG=PROD;AF=0.0009232;NSAMP=27;MSQ=507.29;RECLASSIFIED;AC=27;AN=29246;NFAM=27
chr7	159308237	102786_1	N	]chr12:133254775]N	9.75	LOW	SVTYPE=BND;POS=159308237;STRANDS=-+:4;IMPRECISE;CIPOS=-518,9;CIEND=-10,472;CIPOS95=-113,2;CIEND95=-2,127;MATEID=102786_2;EVENT=102786;SU=4;PE=4;SR=0;ALG=PROD;AF=3.419e-05;NSAMP=1;MSQ=6.83;AC=1;AN=29246;NFAM=1
chr7	159309319	408970_2	N	]chr7:159308029]N	15192.3	PASS	SVTYPE=BND;POS=159308029;STRANDS=+-:661;CIPOS=-1,0;CIEND=-2,1;CIPOS95=0,0;CIEND95=0,0;MATEID=408970_1;EVENT=408970;SECONDARY;SU=661;PE=365;SR=296;ALG=PROD;AF=0.0009232;NSAMP=27;MSQ=507.29;RECLASSIFIED;AC=27;AN=29246;NFAM=27
chr7	159309980	408971	N	<DEL>	1774.35	PASS	SVTYPE=DEL;POS=159309980;SVLEN=-1518;END=159311498;STRANDS=+-:50;CIPOS=-24,25;CIEND=-26,24;CIPOS95=0,0;CIEND95=0,0;SU=50;PE=34;SR=16;ALG=PROD;AF=6.839e-05;NSAMP=2;MSQ=397.08;AC=2;AN=29246;NFAM=2
chr7	159311514	408972_1	N	N[chr7:159311583[	10559.6	LOW	SVTYPE=BND;POS=159311514;STRANDS=+-:401;CIPOS=-2,1;CIEND=-2,2;CIPOS95=0,0;CIEND95=0,0;MATEID=408972_2;EVENT=408972;SU=401;PE=2;SR=399;ALG=PROD;AF=0.00147;NSAMP=42;MSQ=213.59;RECLASSIFIED;AC=43;AN=29246;NFAM=42
chr7	159311583	408972_2	N	]chr7:159311514]N	10559.6	LOW	SVTYPE=BND;POS=159311514;STRANDS=+-:401;CIPOS=-2,2;CIEND=-2,1;CIPOS95=0,0;CIEND95=0,0;MATEID=408972_1;EVENT=408972;SECONDARY;SU=401;PE=2;SR=399;ALG=PROD;AF=0.00147;NSAMP=42;MSQ=213.59;RECLASSIFIED;AC=43;AN=29246;NFAM=42
chr7	159316441	104830_1	N	N]chr17:52953848]	830835	LOW	SVTYPE=BND;POS=159316441;STRANDS=++:19;CIPOS=-30,29;CIEND=-25,24;CIPOS95=0,0;CIEND95=0,0;MATEID=104830_2;EVENT=104830;SU=19;PE=8;SR=11;ALG=PROD;AF=0.2348;NSAMP=5682;MSQ=83.94;AC=6867;AN=29246;NFAM=5370
chr7	159316441	15349_2	N	N]chr1:58739645]	1157.3	LOW	SVTYPE=BND;POS=159316441;STRANDS=++:14;CIPOS=-30,29;CIEND=-26,25;CIPOS95=0,0;CIEND95=0,0;MATEID=15349_1;EVENT=15349;SECONDARY;SU=14;PE=4;SR=10;ALG=PROD;AF=0.001197;NSAMP=31;MSQ=25.35;AC=35;AN=29246;NFAM=31
chr7	159316443	102875_1	N	N]chr13:37375857]	732831	LOW	SVTYPE=BND;POS=159316443;STRANDS=++:93;CIPOS=-6,7;CIEND=-10,8;CIPOS95=0,0;CIEND95=0,0;MATEID=102875_2;EVENT=102875;SU=93;PE=39;SR=54;ALG=PROD;AF=0.1978;NSAMP=5262;MSQ=81.37;AC=5785;AN=29246;NFAM=4923
chr7	159316443	70361_2	N	N]chr3:144969042]	45876.6	LOW	SVTYPE=BND;POS=159316443;STRANDS=++:6;IMPRECISE;CIPOS=-10,9;CIEND=-10,9;CIPOS95=-1,1;CIEND95=-1,1;MATEID=70361_1;EVENT=70361;SECONDARY;SU=6;PE=3;SR=3;ALG=PROD;AF=0.0398;NSAMP=1113;MSQ=29.03;AC=1164;AN=29246;NFAM=1103
chr7	159317387	531522	N	<DUP>	2348.64	PASS	SVTYPE=DUP;POS=159317387;SVLEN=13006;END=159330393;STRANDS=-+:217;CIPOS=-6,3;CIEND=-3,2;CIPOS95=0,0;CIEND95=0,0;SU=217;PE=138;SR=79;ALG=PROD;AF=3.419e-05;NSAMP=1;MSQ=214.2;AC=1;AN=29246;NFAM=1
chr7	159322806	408975	N	<DEL>	1154.23	PASS	SVTYPE=DEL;POS=159322806;SVLEN=-1905;END=159324711;STRANDS=+-:44;CIPOS=-10,9;CIEND=-2,0;CIPOS95=0,0;CIEND95=0,0;SU=44;PE=27;SR=17;ALG=PROD;AF=3.419e-05;NSAMP=1;MSQ=1154.23;AC=1;AN=29246;NFAM=1
chr7	159324411	408976	N	<DEL>	923.12	PASS	SVTYPE=DEL;POS=159324411;SVLEN=-4857;END=159329268;STRANDS=+-:41;CIPOS=-30,29;CIEND=-29,25;CIPOS95=0,0;CIEND95=0,0;SU=41;PE=25;SR=16;ALG=PROD;AF=6.839e-05;NSAMP=2;MSQ=256.14;AC=2;AN=29246;NFAM=2
chr7	159324755	408977	N	<DEL>	624328	PASS	SVTYPE=DEL;POS=159324755;SVLEN=-5280;END=159330035;STRANDS=+-:23385;CIPOS=0,0;CIEND=0,0;CIPOS95=0,0;CIEND95=0,0;SU=23385;PE=14927;SR=8458;ALG=PROD;AF=0.02188;NSAMP=621;MSQ=586.68;MEDGQR=5.51;Q10GQR=5.33;AC=640;AN=29246;NFAM=591
chr7	159328809	408980	N	<DEL>	2820.4	PASS	SVTYPE=DEL;POS=159328809;SVLEN=-665;END=159329474;STRANDS=+-:104;CIPOS=-5,7;CIEND=-10,9;CIPOS95=0,0;CIEND95=0,0;SU=104;PE=73;SR=31;ALG=PROD;AF=0.0001711;NSAMP=5;MSQ=431.55;AC=5;AN=29218;NFAM=5
chr7	159330894	55265_2	N	N[chr2:242183379[	1771.5	LOW	SVTYPE=BND;POS=159330894;STRANDS=-+:4;IMPRECISE;CIPOS=-10,547;CIEND=-669,9;CIPOS95=0,199;CIEND95=-229,0;MATEID=55265_1;EVENT=55265;SECONDARY;SU=4;PE=4;SR=0;ALG=PROD;AF=0.001778;NSAMP=52;MSQ=24.26;AC=52;AN=29246;NFAM=52
chr7	159335241	102787_1	N	]chr12:133264384]N	87691.2	LOW	SVTYPE=BND;POS=159335241;STRANDS=-+:1549;IMPRECISE;CIPOS=-91,9;CIEND=-24,166;CIPOS95=-1,1;CIEND95=-7,7;MATEID=102787_2;EVENT=102787;SU=1549;PE=1549;SR=0;ALG=PROD;AF=0.05556;NSAMP=1610;MSQ=34.48;AC=1624;AN=29228;NFAM=1575
chr7	159335251	106323_1	N	[chr22:22298064[N	658.02	LOW	SVTYPE=BND;POS=159335251;STRANDS=--:12;IMPRECISE;CIPOS=-30,29;CIEND=-20,24;CIPOS95=-3,3;CIEND95=0,0;MATEID=106323_2;EVENT=106323;SU=12;PE=11;SR=1;ALG=PROD;AF=0.0004105;NSAMP=12;MSQ=14.54;AC=12;AN=29230;NFAM=12
chr7	159335253	55266_2	N	]chr2:113602240]N	283.19	LOW	SVTYPE=BND;POS=159335253;STRANDS=+-:5;IMPRECISE;CIPOS=-486,9;CIEND=-10,611;CIPOS95=-123,2;CIEND95=-1,219;MATEID=55266_1;EVENT=55266;SECONDARY;SU=5;PE=5;SR=0;ALG=PROD;AF=6.839e-05;NSAMP=2;MSQ=8.48;AC=2;AN=29242;NFAM=2
chr7	159335269	102788_1	N	N[chr12:133264214[	8491.17	LOW	SVTYPE=BND;POS=159335269;STRANDS=-+:4,+-:205;CIPOS=-6,4;CIEND=-4,3;CIPOS95=0,0;CIEND95=0,0;MATEID=102788_2;EVENT=102788;SU=209;PE=87;SR=122;ALG=PROD;AF=0.007663;NSAMP=219;MSQ=23.58;RETAINED;AC=223;AN=29100;NFAM=218
chr7	159335283	90103_2	N	[chr5:12439[N	16227.8	LOW	SVTYPE=BND;POS=159335283;STRANDS=--:16;IMPRECISE;CIPOS=-391,29;CIEND=-470,9;CIPOS95=-41,29;CIEND95=-116,9;MATEID=90103_1;EVENT=90103;SECONDARY;SU=16;PE=16;SR=0;ALG=PROD;AF=0.01785;NSAMP=522;MSQ=19.84;AC=522;AN=29246;NFAM=514
chr7	159335515	102790_1	N	]chr12:133264360]N	1474.71	LOW	SVTYPE=BND;POS=159335515;STRANDS=-+:4;IMPRECISE;CIPOS=-45,46;CIEND=-50,49;CIPOS95=-4,4;CIEND95=-3,3;MATEID=102790_2;EVENT=102790;SU=4;PE=3;SR=1;ALG=PROD;AF=0.001539;NSAMP=45;MSQ=20;AC=45;AN=29236;NFAM=45
chr7	159335843	15351_2	N	N]chr1:180998]	387.7	LOW	SVTYPE=BND;POS=159335843;STRANDS=++:4;IMPRECISE;CIPOS=-30,816;CIEND=-30,801;CIPOS95=-30,204;CIEND95=-30,195;MATEID=15351_1;EVENT=15351;SECONDARY;SU=4;PE=4;SR=0;ALG=PROD;AF=0.000342;NSAMP=10;MSQ=15.75;AC=10;AN=29244;NFAM=10
chr7	159335853	104969_1	N	N[chr17:83247228[	4394.22	LOW	SVTYPE=BND;POS=159335853;STRANDS=+-:4;IMPRECISE;CIPOS=-30,496;CIEND=-603,29;CIPOS95=-30,149;CIEND95=-195,29;MATEID=104969_2;EVENT=104969;SU=4;PE=4;SR=0;ALG=PROD;AF=0.006326;NSAMP=184;MSQ=17.12;AC=185;AN=29244;NFAM=184
chr7	159335868	101450_1	N	]chr10:133787193]N	193.98	LOW	SVTYPE=BND;POS=159335868;STRANDS=-+:5;CIPOS=-10,9;CIEND=-10,9;CIPOS95=0,0;CIEND95=0,0;MATEID=101450_2;EVENT=101450;SU=5;PE=0;SR=5;ALG=PROD;AF=3.42e-05;NSAMP=1;MSQ=152.73;AC=1;AN=29244;NFAM=1
chr7	159335917	104038_1	N	N[chr15:101981000[	2155.97	LOW	SVTYPE=BND;POS=159335917;STRANDS=+-:4;IMPRECISE;CIPOS=-10,513;CIEND=-681,9;CIPOS95=-2,137;CIEND95=-230,0;MATEID=104038_2;EVENT=104038;SU=4;PE=4;SR=0;ALG=PROD;AF=0.002223;NSAMP=65;MSQ=16;AC=65;AN=29244;NFAM=64
chr7	159335923	15350_2	N	N[chr1:248945574[	5698.92	LOW	SVTYPE=BND;POS=159335923;STRANDS=-+:12;IMPRECISE;CIPOS=-30,196;CIEND=-483,29;CIPOS95=-30,41;CIEND95=-95,29;MATEID=15350_1;EVENT=15350;SECONDARY;SU=12;PE=12;SR=0;ALG=PROD;AF=0.007249;NSAMP=212;MSQ=20.27;AC=212;AN=29246;NFAM=211
chr7	159335925	70362_2	N	N]chr3:10434]	693.28	LOW	SVTYPE=BND;POS=159335925;STRANDS=++:9;IMPRECISE;CIPOS=-30,418;CIEND=-30,547;CIPOS95=-30,103;CIEND95=-30,143;MATEID=70362_1;EVENT=70362;SECONDARY;SU=9;PE=9;SR=0;ALG=PROD;AF=0.0006839;NSAMP=20;MSQ=17.46;AC=20;AN=29246;NFAM=20
chr7	159335930	106045_1	N	N[chr20:64286700[	1437.94	LOW	SVTYPE=BND;POS=159335930;STRANDS=+-:17;IMPRECISE;CIPOS=-29,29;CIEND=-30,28;CIPOS95=-1,1;CIEND95=-1,1;MATEID=106045_2;EVENT=106045;SU=17;PE=13;SR=4;ALG=PROD;AF=0.00106;NSAMP=31;MSQ=34.08;AC=31;AN=29246;NFAM=30
chr7	159335932	80682_2	N	N[chr4:190122456[	37072	LOW	SVTYPE=BND;POS=159335932;STRANDS=-+:22;CIPOS=-10,9;CIEND=-10,9;CIPOS95=0,0;CIEND95=0,0;MATEID=80682_1;EVENT=80682;SECONDARY;SU=22;PE=5;SR=17;ALG=PROD;AF=0.02616;NSAMP=748;MSQ=25.46;AC=765;AN=29246;NFAM=734
chr7	159335934	106247_1	N	N[chr21:46699841[	45576.8	LOW	SVTYPE=BND;POS=159335934;STRANDS=+-:22;IMPRECISE;CIPOS=-19,20;CIEND=-30,9;CIPOS95=0,0;CIEND95=-3,3;MATEID=106247_2;EVENT=106247;SU=22;PE=21;SR=1;ALG=PROD;AF=0.05006;NSAMP=1388;MSQ=18.81;AC=1464;AN=29244;NFAM=1359
chr7	159335936	55267_2	N	N[chr2:242183372[	65619.6	LOW	SVTYPE=BND;POS=159335936;STRANDS=-+:46;IMPRECISE;CIPOS=-47,322;CIEND=-526,12;CIPOS95=-15,15;CIEND95=-79,12;MATEID=55267_1;EVENT=55267;SECONDARY;SU=46;PE=46;SR=0;ALG=PROD;AF=0.0608;NSAMP=1730;MSQ=23.86;AC=1778;AN=29244;NFAM=1685
chr7	159335947	107160_1	N	N]chr9:10457]	85484.6	LOW	SVTYPE=BND;POS=159335947;STRANDS=++:870;CIPOS=-8,22;CIEND=-4,16;CIPOS95=0,0;CIEND95=0,0;MATEID=107160_2;EVENT=107160;SU=870;PE=866;SR=4;ALG=PROD;AF=0.06069;NSAMP=1744;MSQ=27.89;AC=1775;AN=29246;NFAM=1711
chr7	159335948	104040_1	N	N]chr16:19892]	7004.56	LOW	SVTYPE=BND;POS=159335948;STRANDS=++:5;IMPRECISE;CIPOS=-10,336;CIEND=-10,437;CIPOS95=-2,90;CIEND95=-1,142;MATEID=104040_2;EVENT=104040;SU=5;PE=5;SR=0;ALG=PROD;AF=0.008377;NSAMP=238;MSQ=15.99;AC=245;AN=29246;NFAM=228
chr8	131742	113923_1	N	N]chrX:95877385]	175.75	LOW	SVTYPE=BND;POS=131742;STRANDS=++:4;IMPRECISE;CIPOS=-8,673;CIEND=-10,390;CIPOS95=0,243;CIEND95=-2,161;MATEID=113923_2;EVENT=113923;SU=4;PE=4;SR=0;ALG=PROD;AF=0.0001026;NSAMP=3;MSQ=24.97;AC=3;AN=29246;NFAM=3
chr8	194539	106507_2	N	N[chr7:44809515[	197.5	LOW	SVTYPE=BND;POS=194539;STRANDS=-+:4;IMPRECISE;CIPOS=-10,556;CIEND=-492,9;CIPOS95=0,183;CIEND95=-156,1;MATEID=106507_1;EVENT=106507;SECONDARY;SU=4;PE=4;SR=0;ALG=PROD;AF=3.419e-05;NSAMP=1;MSQ=197.5;AC=1;AN=29246;NFAM=1
chr8	194599	55268_2	N	N[chr2:118305509[	783.17	LOW	SVTYPE=BND;POS=194599;STRANDS=-+:6;IMPRECISE;CIPOS=-10,540;CIEND=-750,9;CIPOS95=-1,171;CIEND95=-221,0;MATEID=55268_1;EVENT=55268;SECONDARY;SU=6;PE=6;SR=0;ALG=PROD;AF=0.000171;NSAMP=5;MSQ=18.24;AC=5;AN=29232;NFAM=5
chr8	204913	531523	N	<DUP>	2364.27	PASS	SVTYPE=DUP;POS=204913;SVLEN=15235;END=220148;STRANDS=-+:60;IMPRECISE;CIPOS=-301,29;CIEND=-30,315;CIPOS95=-26,26;CIEND95=-26,26;SU=60;PE=60;SR=0;ALG=PROD;AF=0.0002052;NSAMP=4;MSQ=393.99;AC=6;AN=29246;NFAM=4
chr8	205112	112819_1	N	[chr20:64286761[N	85.35	LOW	SVTYPE=BND;POS=205112;STRANDS=--:4;IMPRECISE;CIPOS=-570,29;CIEND=-693,29;CIPOS95=-194,29;CIEND95=-222,29;MATEID=112819_2;EVENT=112819;SU=4;PE=4;SR=0;ALG=PROD;AF=6.839e-05;NSAMP=2;MSQ=31.48;AC=2;AN=29246;NFAM=2
chr8	205224	111593_1	N	]chr17:113332]N	1531.59	LOW	SVTYPE=BND;POS=205224;STRANDS=-+:5;IMPRECISE;CIPOS=-8,9;CIEND=-8,7;CIPOS95=0,2;CIEND95=-2,0;MATEID=111593_2;EVENT=111593;SU=5;PE=2;SR=3;ALG=PROD;AF=0.0009575;NSAMP=26;MSQ=18.18;AC=28;AN=29244;NFAM=26
chr8	205252	113532_1	N	[chr9:138129061[N	882.18	LOW	SVTYPE=BND;POS=205252;STRANDS=--:4;CIPOS=-9,8;CIEND=-9,8;CIPOS95=0,0;CIEND95=0,0;MATEID=113532_2;EVENT=113532;SU=4;PE=0;SR=4;ALG=PROD;AF=0.001163;NSAMP=33;MSQ=16.85;AC=34;AN=29244;NFAM=33
chr8	205266	531524_1	N	]chr8:220525]N	5246.61	LOW	SVTYPE=BND;POS=205266;STRANDS=-+:142;IMPRECISE;CIPOS=-171,68;CIEND=-98,110;CIPOS95=-48,48;CIEND95=-70,70;MATEID=531524_2;EVENT=531524;SU=142;PE=140;SR=2;ALG=SUM;AF=0.004206;NSAMP=83;MSQ=50.14;RECLASSIFIED;AC=123;AN=29246;NFAM=83
chr8	205281	113107_1	N	]chr9:10462]N	3010.15	LOW	SVTYPE=BND;POS=205281;STRANDS=-+:12;IMPRECISE;CIPOS=-224,29;CIEND=-30,655;CIPOS95=-28,28;CIEND95=-30,127;MATEID=113107_2;EVENT=113107;SU=12;PE=12;SR=0;ALG=PROD;AF=0.003419;NSAMP=100;MSQ=20.51;AC=100;AN=29246;NFAM=99
chr8	205294	408982_1	N	N[chr8:205350[	676.85	LOW	SVTYPE=BND;POS=205294;STRANDS=+-:5;CIPOS=-10,9;CIEND=-10,9;CIPOS95=0,0;CIEND95=0,0;MATEID=408982_2;EVENT=408982;SU=5;PE=0;SR=5;ALG=PROD;AF=6.87e-05;NSAMP=2;MSQ=13.79;RECLASSIFIED;AC=2;AN=29110;NFAM=2
chr8	205302	111940_1	N	[chr17:83247174[N	202385	LOW	SVTYPE=BND;POS=205302;STRANDS=--:13;IMPRECISE;CIPOS=-45,40;CIEND=-45,40;CIPOS95=-5,5;CIEND95=0,0;MATEID=111940_2;EVENT=111940;SU=13;PE=3;SR=10;ALG=PROD;AF=0.1275;NSAMP=3592;MSQ=31.43;AC=3728;AN=29244;NFAM=3430
chr8	205350	408982_2	N	]chr8:205294]N	676.85	LOW	SVTYPE=BND;POS=205294;STRANDS=+-:5;CIPOS=-10,9;CIEND=-10,9;CIPOS95=0,0;CIEND95=0,0;MATEID=408982_1;EVENT=408982;SECONDARY;SU=5;PE=0;SR=5;ALG=PROD;AF=6.87e-05;NSAMP=2;MSQ=13.79;RECLASSIFIED;AC=2;AN=29110;NFAM=2
chr8	205444	106508_2	N	]chr7:10240]N	6533.08	LOW	SVTYPE=BND;POS=205444;STRANDS=+-:4;IMPRECISE;CIPOS=-717,9;CIEND=-10,718;CIPOS95=-160,1;CIEND95=0,166;MATEID=106508_1;EVENT=106508;SECONDARY;SU=4;PE=4;SR=0;ALG=PROD;AF=0.005346;NSAMP=100;MSQ=27.64;AC=156;AN=29178;NFAM=100
chr8	205645	408983_1	N	N[chr8:205716[	2.90211e+06	LOW	SVTYPE=BND;POS=205645;STRANDS=+-:19895;CIPOS=0,0;CIEND=0,0;CIPOS95=0,0;CIEND95=0,0;MATEID=408983_2;EVENT=408983;SU=19895;PE=84;SR=19811;ALG=PROD;AF=0.5681;NSAMP=10964;MSQ=152.04;RECLASSIFIED;AC=16586;AN=29194;NFAM=10148
chr8	205683	15352_2	N	]chr1:180960]N	4035.23	LOW	SVTYPE=BND;POS=205683;STRANDS=+-:60;IMPRECISE;CIPOS=-363,14;CIEND=-11,439;CIPOS95=-20,14;CIEND95=-11,61;MATEID=15352_1;EVENT=15352;SECONDARY;SU=60;PE=60;SR=0;ALG=PROD;AF=0.002735;NSAMP=80;MSQ=38.85;AC=80;AN=29246;NFAM=80
chr8	205700	112400_1	N	]chr19:246077]N	209.12	LOW	SVTYPE=BND;POS=205700;STRANDS=-+:36;IMPRECISE;CIPOS=-415,29;CIEND=-19,455;CIPOS95=-20,20;CIEND95=-19,44;MATEID=112400_2;EVENT=112400;SU=36;PE=36;SR=0;ALG=PROD;AF=0.0001026;NSAMP=3;MSQ=8.82;AC=3;AN=29246;NFAM=3
chr8	205716	408983_2	N	]chr8:205645]N	2.90211e+06	LOW	SVTYPE=BND;POS=205645;STRANDS=+-:19895;CIPOS=0,0;CIEND=0,0;CIPOS95=0,0;CIEND95=0,0;MATEID=408983_1;EVENT=408983;SECONDARY;SU=19895;PE=84;SR=19811;ALG=PROD;AF=0.5681;NSAMP=10964;MSQ=152.04;RECLASSIFIED;AC=16586;AN=29194;NFAM=10148
chr8	205718	112256_1	N	N[chr19:245864[	15497.9	LOW	SVTYPE=BND;POS=205718;STRANDS=+-:1470;IMPRECISE;CIPOS=-305,649;CIEND=-845,110;CIPOS95=-183,183;CIEND95=-148,110;MATEID=112256_2;EVENT=112256;SU=1470;PE=1468;SR=2;ALG=SUM;AF=0.01433;NSAMP=419;MSQ=27.57;RETAINED;AC=419;AN=29246;NFAM=417
chr8	206035	408984_1	N	N[chr8:206276[	368.82	LOW	SVTYPE=BND;POS=206035;STRANDS=+-:4;CIPOS=-9,8;CIEND=-9,8;CIPOS95=0,0;CIEND95=0,0;MATEID=408984_2;EVENT=408984;SU=4;PE=0;SR=4;ALG=PROD;AF=0.0001026;NSAMP=3;MSQ=121.86;RECLASSIFIED;AC=3;AN=29246;NFAM=3
chr8	206276	408984_2	N	]chr8:206035]N	368.82	LOW	SVTYPE=BND;POS=206035;STRANDS=+-:4;CIPOS=-9,8;CIEND=-9,8;CIPOS95=0,0;CIEND95=0,0;MATEID=408984_1;EVENT=408984;SECONDARY;SU=4;PE=0;SR=4;ALG=PROD;AF=0.0001026;NSAMP=3;MSQ=121.86;RECLASSIFIED;AC=3;AN=29246;NFAM=3
chr8	206642	112258_1	N	N[chr19:246878[	12.89	LOW	SVTYPE=BND;POS=206642;STRANDS=+-:5;IMPRECISE;CIPOS=-30,621;CIEND=-666,29;CIPOS95=-30,125;CIEND95=-133,29;MATEID=112258_2;EVENT=112258;SU=5;PE=5;SR=0;ALG=PROD;AF=3.419e-05;NSAMP=1;MSQ=9.25;AC=1;AN=29246;NFAM=1
chr8	206745	112402_1	N	]chr19:247108]N	112.19	LOW	SVTYPE=BND;POS=206745;STRANDS=-+:24;IMPRECISE;CIPOS=-457,29;CIEND=-50,263;CIPOS95=-44,29;CIEND95=-36,36;MATEID=112402_2;EVENT=112402;SU=24;PE=24;SR=0;ALG=PROD;AF=0.0001368;NSAMP=4;MSQ=26.76;AC=4;AN=29246;NFAM=4
chr8	206921	408985_1	N	N[chr8:207122[	397.06	LOW	SVTYPE=BND;POS=206921;STRANDS=+-:4;IMPRECISE;CIPOS=-10,9;CIEND=-10,9;CIPOS95=-1,1;CIEND95=-1,1;MATEID=408985_2;EVENT=408985;SU=4;PE=1;SR=3;ALG=PROD;AF=0.0001026;NSAMP=3;MSQ=127.09;RECLASSIFIED;AC=3;AN=29246;NFAM=3
chr8	207122	408985_2	N	]chr8:206921]N	397.06	LOW	SVTYPE=BND;POS=206921;STRANDS=+-:4;IMPRECISE;CIPOS=-10,9;CIEND=-10,9;CIPOS95=-1,1;CIEND95=-1,1;MATEID=408985_1;EVENT=408985;SECONDARY;SU=4;PE=1;SR=3;ALG=PROD;AF=0.0001026;NSAMP=3;MSQ=127.09;RECLASSIFIED;AC=3;AN=29246;NFAM=3
chr8	207150	112401_1	N	]chr19:247428]N	1566.38	LOW	SVTYPE=BND;POS=207150;STRANDS=-+:137;CIPOS=-3,1;CIEND=-3,1;CIPOS95=0,0;CIEND95=0,0;MATEID=112401_2;EVENT=112401;SU=137;PE=27;SR=110;ALG=PROD;AF=0.0002052;NSAMP=6;MSQ=158.21;AC=6;AN=29246;NFAM=6
chr8	208945	408986	N	<DEL>	119.54	PASS	SVTYPE=DEL;POS=208945;SVLEN=-68030;END=276975;STRANDS=+-:6;IMPRECISE;CIPOS=-7,9;CIEND=-10,9;CIPOS95=-1,1;CIEND95=-1,1;SU=6;PE=3;SR=3;ALG=PROD;AF=3.419e-05;NSAMP=1;MSQ=119.54;AC=1;AN=29246;NFAM=1
chr8	212112	110585_1	N	[chr13:114347690[N	19275.1	LOW	SVTYPE=BND;POS=212112;STRANDS=--:13,++:4;IMPRECISE;CIPOS=-336,483;CIEND=-225,571;CIPOS95=-140,140;CIEND95=-200,200;MATEID=110585_2;EVENT=110585;SU=17;PE=17;SR=0;ALG=SUM;AF=0.009335;NSAMP=273;MSQ=47.38;RETAINED;AC=273;AN=29246;NFAM=271
chr8	212295	112259_1	N	N[chr19:252454[	68.69	LOW	SVTYPE=BND;POS=212295;STRANDS=+-:8;IMPRECISE;CIPOS=-10,197;CIEND=-374,9;CIPOS95=-2,60;CIEND95=-126,1;MATEID=112259_2;EVENT=112259;SU=8;PE=8;SR=0;ALG=PROD;AF=3.419e-05;NSAMP=1;MSQ=68.69;AC=1;AN=29246;NFAM=1
chr8	212408	110581_1	N	N]chr13:114347581]	48693.9	LOW	SVTYPE=BND;POS=212408;STRANDS=++:2718,--:412;IMPRECISE;CIPOS=-1012,907;CIEND=-1018,938;CIPOS95=-278,278;CIEND95=-219,219;MATEID=110581_2;EVENT=110581;SU=3130;PE=3130;SR=0;ALG=SUM;AF=0.01481;NSAMP=433;MSQ=70.19;RETAINED;AC=433;AN=29246;NFAM=422
chr8	212438	112403_1	N	]chr19:252698]N	62.44	LOW	SVTYPE=BND;POS=212438;STRANDS=-+:12;IMPRECISE;CIPOS=-345,29;CIEND=-30,380;CIPOS95=-68,29;CIEND95=-30,89;MATEID=112403_2;EVENT=112403;SU=12;PE=12;SR=0;ALG=PROD;AF=6.839e-05;NSAMP=2;MSQ=31.22;AC=2;AN=29246;NFAM=2
chr8	214848	408987_1	N	N[chr8:214944[	176.72	LOW	SVTYPE=BND;POS=214848;STRANDS=+-:7;CIPOS=-5,4;CIEND=-5,4;CIPOS95=0,0;CIEND95=0,0;MATEID=408987_2;EVENT=408987;SU=7;PE=0;SR=7;ALG=PROD;AF=3.419e-05;NSAMP=1;MSQ=176.71;RECLASSIFIED;AC=1;AN=29246;NFAM=1
chr8	214944	408987_2	N	]chr8:214848]N	176.72	LOW	SVTYPE=BND;POS=214848;STRANDS=+-:7;CIPOS=-5,4;CIEND=-5,4;CIPOS95=0,0;CIEND95=0,0;MATEID=408987_1;EVENT=408987;SECONDARY;SU=7;PE=0;SR=7;ALG=PROD;AF=3.419e-05;NSAMP=1;MSQ=176.71;RECLASSIFIED;AC=1;AN=29246;NFAM=1
chr8	217760	408988_1	N	N[chr8:220296[	494.07	PASS	SVTYPE=BND;POS=217760;STRANDS=+-:26;CIPOS=-9,9;CIEND=-2,0;CIPOS95=0,0;CIEND95=0,0;MATEID=408988_2;EVENT=408988;SU=26;PE=11;SR=15;ALG=PROD;AF=3.419e-05;NSAMP=1;MSQ=494.07;RECLASSIFIED;AC=1;AN=29246;NFAM=1
chr8	219549	112399_1	N	N]chr19:58591478]	38851.8	LOW	SVTYPE=BND;POS=219549;STRANDS=++:1241;IMPRECISE;CIPOS=-32,168;CIEND=-9,6;CIPOS95=-8,8;CIEND95=-1,1;MATEID=112399_2;EVENT=112399;SU=1241;PE=1241;SR=0;ALG=PROD;AF=0.02585;NSAMP=756;MSQ=38.11;AC=756;AN=29246;NFAM=751
chr8	220296	408988_2	N	]chr8:217760]N	494.07	PASS	SVTYPE=BND;POS=217760;STRANDS=+-:26;CIPOS=-2,0;CIEND=-9,9;CIPOS95=0,0;CIEND95=0,0;MATEID=408988_1;EVENT=408988;SECONDARY;SU=26;PE=11;SR=15;ALG=PROD;AF=3.419e-05;NSAMP=1;MSQ=494.07;RECLASSIFIED;AC=1;AN=29246;NFAM=1
chr8	220517	70363_2	N	N[chr3:10266[	553.56	LOW	SVTYPE=BND;POS=220517;STRANDS=-+:4;IMPRECISE;CIPOS=-10,381;CIEND=-545,9;CIPOS95=-2,119;CIEND95=-179,0;MATEID=70363_1;EVENT=70363;SECONDARY;SU=4;PE=4;SR=0;ALG=PROD;AF=0.0001368;NSAMP=4;MSQ=69.82;AC=4;AN=29246;NFAM=4
chr8	220525	531524_2	N	N[chr8:205266[	5246.61	LOW	SVTYPE=BND;POS=205266;STRANDS=-+:142;IMPRECISE;CIPOS=-98,110;CIEND=-171,68;CIPOS95=-70,70;CIEND95=-48,48;MATEID=531524_1;EVENT=531524;SECONDARY;SU=142;PE=140;SR=2;ALG=SUM;AF=0.004206;NSAMP=83;MSQ=50.14;RECLASSIFIED;AC=123;AN=29246;NFAM=83
chr8	221482	531525	N	<DUP>	330.73	PASS	SVTYPE=DUP;POS=221482;SVLEN=271130;END=492612;STRANDS=-+:33;CIPOS=-2,0;CIEND=-10,7;CIPOS95=0,0;CIEND95=0,0;SU=33;PE=18;SR=15;ALG=PROD;AF=3.419e-05;NSAMP=1;MSQ=330.41;AC=1;AN=29246;NFAM=1
chr8	223379	408989_1	N	N[chr8:223662[	209.13	LOW	SVTYPE=BND;POS=223379;STRANDS=+-:19;CIPOS=-23,22;CIEND=-24,20;CIPOS95=0,0;CIEND95=0,0;MATEID=408989_2;EVENT=408989;SU=19;PE=0;SR=19;ALG=PROD;AF=0.0001368;NSAMP=4;MSQ=50.55;RECLASSIFIED;AC=4;AN=29246;NFAM=4
chr8	223662	408989_2	N	]chr8:223379]N	209.13	LOW	SVTYPE=BND;POS=223379;STRANDS=+-:19;CIPOS=-24,20;CIEND=-23,22;CIPOS95=0,0;CIEND95=0,0;MATEID=408989_1;EVENT=408989;SECONDARY;SU=19;PE=0;SR=19;ALG=PROD;AF=0.0001368;NSAMP=4;MSQ=50.55;RECLASSIFIED;AC=4;AN=29246;NFAM=4
chr8	224570	408990_1	N	N[chr8:225799[	6956.93	LOW	SVTYPE=BND;POS=224570;STRANDS=+-:353;IMPRECISE;CIPOS=-11,182;CIEND=-52,9;CIPOS95=-2,2;CIEND95=-3,3;MATEID=408990_2;EVENT=408990;SU=353;PE=353;SR=0;ALG=PROD;AF=0.001265;NSAMP=37;MSQ=183.08;RECLASSIFIED;AC=37;AN=29246;NFAM=37
chr8	225799	408990_2	N	]chr8:224570]N	6956.93	LOW	SVTYPE=BND;POS=224570;STRANDS=+-:353;IMPRECISE;CIPOS=-52,9;CIEND=-11,182;CIPOS95=-3,3;CIEND95=-2,2;MATEID=408990_1;EVENT=408990;SECONDARY;SU=353;PE=353;SR=0;ALG=PROD;AF=0.001265;NSAMP=37;MSQ=183.08;RECLASSIFIED;AC=37;AN=29246;NFAM=37
chr8	226842	408991	N	<DEL>	527.13	PASS	SVTYPE=DEL;POS=226842;SVLEN=-5371;END=232213;STRANDS=+-:18;IMPRECISE;CIPOS=-5,360;CIEND=-295,9;CIPOS95=-1,132;CIEND95=-74,2;SU=18;PE=18;SR=0;ALG=PROD;AF=3.419e-05;NSAMP=1;MSQ=527.13;AC=1;AN=29246;NFAM=1
chr8	228439	98674_2	N	N[chr6:170609369[	56.86	LOW	SVTYPE=BND;POS=228439;STRANDS=-+:5;IMPRECISE;CIPOS=-10,377;CIEND=-348,9;CIPOS95=-1,108;CIEND95=-79,2;MATEID=98674_1;EVENT=98674;SECONDARY;SU=5;PE=5;SR=0;ALG=PROD;AF=3.419e-05;NSAMP=1;MSQ=56.86;AC=1;AN=29246;NFAM=1
chr8	229287	98675_2	N	N[chr6:170610259[	431.53	LOW	SVTYPE=BND;POS=229287;STRANDS=-+:46;IMPRECISE;CIPOS=-21,430;CIEND=-304,44;CIPOS95=-21,46;CIEND95=-18,18;MATEID=98675_1;EVENT=98675;SECONDARY;SU=46;PE=46;SR=0;ALG=PROD;AF=0.0002393;NSAMP=7;MSQ=34.58;AC=7;AN=29246;NFAM=7
chr8	229839	408992	N	<DEL>	590.73	PASS	SVTYPE=DEL;POS=229839;SVLEN=-157;END=229996;STRANDS=+-:23;CIPOS=-23,22;CIEND=-23,22;CIPOS95=0,0;CIEND95=0,0;SU=23;PE=0;SR=23;ALG=PROD;AF=0.0001368;NSAMP=4;MSQ=146.8;AC=4;AN=29246;NFAM=4
chr8	235510	531526	N	<DUP>	699.96	PASS	SVTYPE=DUP;POS=235510;SVLEN=86974;END=322484;STRANDS=-+:23;IMPRECISE;CIPOS=-400,29;CIEND=-31,439;CIPOS95=-42,29;CIEND95=-31,90;SU=23;PE=23;SR=0;ALG=PROD;AF=3.419e-05;NSAMP=1;MSQ=137.17;AC=1;AN=29246;NFAM=1
chr8	245315	531527	N	<DUP>	284.26	PASS	SVTYPE=DUP;POS=245315;SVLEN=151269;END=396584;STRANDS=-+:28;CIPOS=-3,0;CIEND=-3,2;CIPOS95=0,0;CIEND95=0,0;SU=28;PE=16;SR=12;ALG=PROD;AF=3.419e-05;NSAMP=1;MSQ=283.9;AC=1;AN=29246;NFAM=1
chr8	253254	408994_1	N	N[chr8:144949909[	53.6	LOW	SVTYPE=BND;POS=253254;STRANDS=+-:7;IMPRECISE;CIPOS=-10,283;CIEND=-625,9;CIPOS95=-3,58;CIEND95=-164,1;MATEID=408994_2;EVENT=408994;SU=7;PE=7;SR=0;ALG=PROD;AF=3.419e-05;NSAMP=1;MSQ=53.6;RECLASSIFIED;AC=1;AN=29246;NFAM=1
chr8	253289	111284_1	N	]chr16:1931426]N	14.92	LOW	SVTYPE=BND;POS=253289;STRANDS=-+:5;IMPRECISE;CIPOS=-507,29;CIEND=-30,360;CIPOS95=-125,29;CIEND95=-30,75;MATEID=111284_2;EVENT=111284;SU=5;PE=5;SR=0;ALG=PROD;AF=3.419e-05;NSAMP=1;MSQ=14.92;AC=1;AN=29246;NFAM=1
chr8	253333	110967_1	N	N]chr14:106031793]	7175.73	LOW	SVTYPE=BND;POS=253333;STRANDS=++:496;IMPRECISE;CIPOS=-13,171;CIEND=-12,227;CIPOS95=-1,1;CIEND95=-3,3;MATEID=110967_2;EVENT=110967;SU=496;PE=496;SR=0;ALG=PROD;AF=0.001949;NSAMP=57;MSQ=107.71;AC=57;AN=29246;NFAM=56
chr8	253346	603611_1	N	N]chr8:145021698]	80.86	LOW	SVTYPE=BND;POS=253346;STRANDS=++:4;IMPRECISE;CIPOS=-10,566;CIEND=-10,667;CIPOS95=-2,126;CIEND95=-1,169;MATEID=603611_2;EVENT=603611;SU=4;PE=4;SR=0;ALG=PROD;AF=6.839e-05;NSAMP=2;MSQ=9.3;AC=2;AN=29246;NFAM=2
chr8	253353	110577_1	N	N]chr13:114182451]	2913	LOW	SVTYPE=BND;POS=253353;STRANDS=++:85;IMPRECISE;CIPOS=-221,922;CIEND=-468,954;CIPOS95=-221,339;CIEND95=-378,378;MATEID=110577_2;EVENT=110577;SU=85;PE=85;SR=0;ALG=SUM;AF=0.00212;NSAMP=62;MSQ=38.52;AC=62;AN=29246;NFAM=62
chr8	253363	110578_1	N	[chr13:114182220[N	3377.08	LOW	SVTYPE=BND;POS=253363;STRANDS=--:59;IMPRECISE;CIPOS=-728,123;CIEND=-669,236;CIPOS95=-176,123;CIEND95=-167,167;MATEID=110578_2;EVENT=110578;SU=59;PE=59;SR=0;ALG=SUM;AF=0.002052;NSAMP=60;MSQ=39.59;AC=60;AN=29246;NFAM=60
chr8	253438	110966_1	N	[chr14:106031458[N	8352.35	LOW	SVTYPE=BND;POS=253438;STRANDS=--:521;IMPRECISE;CIPOS=-100,10;CIEND=-268,9;CIPOS95=-1,1;CIEND95=-4,4;MATEID=110966_2;EVENT=110966;SU=521;PE=521;SR=0;ALG=PROD;AF=0.001881;NSAMP=55;MSQ=128.66;AC=55;AN=29246;NFAM=54
chr8	253468	109293_1	N	N[chr11:37931217[	31.79	LOW	SVTYPE=BND;POS=253468;STRANDS=+-:4;IMPRECISE;CIPOS=-10,293;CIEND=-570,9;CIPOS95=-2,82;CIEND95=-173,0;MATEID=109293_2;EVENT=109293;SU=4;PE=4;SR=0;ALG=PROD;AF=3.419e-05;NSAMP=1;MSQ=29.74;AC=1;AN=29246;NFAM=1
chr8	253474	111283_1	N	N[chr16:1931525[	17.68	LOW	SVTYPE=BND;POS=253474;STRANDS=+-:8;IMPRECISE;CIPOS=-30,510;CIEND=-224,29;CIPOS95=-30,141;CIEND95=-57,29;MATEID=111283_2;EVENT=111283;SU=8;PE=8;SR=0;ALG=PROD;AF=6.839e-05;NSAMP=2;MSQ=8.38;AC=2;AN=29246;NFAM=2
chr8	253486	113495_1	N	]chr9:128857251]N	137.29	LOW	SVTYPE=BND;POS=253486;STRANDS=-+:24;IMPRECISE;CIPOS=-291,29;CIEND=-30,514;CIPOS95=-20,20;CIEND95=-30,104;MATEID=113495_2;EVENT=113495;SU=24;PE=24;SR=0;ALG=PROD;AF=0.0001026;NSAMP=3;MSQ=22.87;AC=3;AN=29246;NFAM=3
chr8	253520	603612_1	N	[chr8:145028038[N	48.72	LOW	SVTYPE=BND;POS=253520;STRANDS=--:4;IMPRECISE;CIPOS=-429,9;CIEND=-624,9;CIPOS95=-108,2;CIEND95=-141,2;MATEID=603612_2;EVENT=603612;SU=4;PE=4;SR=0;ALG=PROD;AF=6.839e-05;NSAMP=2;MSQ=24.36;AC=2;AN=29246;NFAM=2
chr8	253569	109294_1	N	]chr11:37931369]N	53.59	LOW	SVTYPE=BND;POS=253569;STRANDS=-+:4;IMPRECISE;CIPOS=-300,9;CIEND=-10,473;CIPOS95=-91,2;CIEND95=-1,162;MATEID=109294_2;EVENT=109294;SU=4;PE=4;SR=0;ALG=PROD;AF=0.000171;NSAMP=5;MSQ=9.86;AC=5;AN=29246;NFAM=5
chr8	253573	90104_2	N	N]chr5:196892]	23.81	LOW	SVTYPE=BND;POS=253573;STRANDS=++:5;IMPRECISE;CIPOS=-10,622;CIEND=-10,480;CIPOS95=-1,199;CIEND95=-2,138;MATEID=90104_1;EVENT=90104;SECONDARY;SU=5;PE=5;SR=0;ALG=PROD;AF=3.419e-05;NSAMP=1;MSQ=23.81;AC=1;AN=29246;NFAM=1
chr8	253606	80683_2	N	[chr4:156386539[N	56.73	LOW	SVTYPE=BND;POS=253606;STRANDS=--:4;IMPRECISE;CIPOS=-436,9;CIEND=-479,9;CIPOS95=-124,2;CIEND95=-153,1;MATEID=80683_1;EVENT=80683;SECONDARY;SU=4;PE=4;SR=0;ALG=PROD;AF=3.419e-05;NSAMP=1;MSQ=56.73;AC=1;AN=29246;NFAM=1
chr8	254197	112108_1	N	[chr18:51408257[N	32.81	LOW	SVTYPE=BND;POS=254197;STRANDS=--:4;IMPRECISE;CIPOS=-479,9;CIEND=-593,9;CIPOS95=-153,2;CIEND95=-194,1;MATEID=112108_2;EVENT=112108;SU=4;PE=4;SR=0;ALG=PROD;AF=3.419e-05;NSAMP=1;MSQ=32.81;AC=1;AN=29246;NFAM=1
chr8	259763	408995_1	N	N[chr8:260128[	751.58	LOW	SVTYPE=BND;POS=259763;STRANDS=+-:5;IMPRECISE;CIPOS=-10,9;CIEND=-10,9;CIPOS95=-3,3;CIEND95=-3,1;MATEID=408995_2;EVENT=408995;SU=5;PE=4;SR=1;ALG=PROD;AF=0.0005813;NSAMP=17;MSQ=35.99;RECLASSIFIED;AC=17;AN=29246;NFAM=17
chr8	260128	408995_2	N	]chr8:259763]N	751.58	LOW	SVTYPE=BND;POS=259763;STRANDS=+-:5;IMPRECISE;CIPOS=-10,9;CIEND=-10,9;CIPOS95=-3,1;CIEND95=-3,3;MATEID=408995_1;EVENT=408995;SECONDARY;SU=5;PE=4;SR=1;ALG=PROD;AF=0.0005813;NSAMP=17;MSQ=35.99;RECLASSIFIED;AC=17;AN=29246;NFAM=17
chr8	263188	408997	N	<DEL>	1597.13	PASS	SVTYPE=DEL;POS=263188;SVLEN=-16459;END=279647;STRANDS=+-:52;CIPOS=-25,25;CIEND=-27,22;CIPOS95=0,0;CIEND95=0,0;SU=52;PE=36;SR=16;ALG=PROD;AF=3.419e-05;NSAMP=1;MSQ=575.42;AC=1;AN=29246;NFAM=1
chr8	265958	408998_1	N	N[chr8:266077[	263.06	LOW	SVTYPE=BND;POS=265958;STRANDS=+-:9;CIPOS=-29,28;CIEND=-29,28;CIPOS95=0,0;CIEND95=0,0;MATEID=408998_2;EVENT=408998;SU=9;PE=0;SR=9;ALG=PROD;AF=0.0002393;NSAMP=7;MSQ=37.27;RECLASSIFIED;AC=7;AN=29246;NFAM=7
chr8	265978	531528	N	<DUP>	146876	PASS	SVTYPE=DUP;POS=265978;SVLEN=144;END=266122;STRANDS=-+:1467;IMPRECISE;CIPOS=-552,54;CIEND=-51,558;CIPOS95=-46,46;CIEND95=-51,386;SU=1467;PE=382;SR=1085;ALG=SUM;AF=0.1311;NSAMP=3744;MSQ=29.61;RETAINED;AC=3833;AN=29246;NFAM=3633
chr8	266032	409000_1	N	N[chr8:266342[	131410	LOW	SVTYPE=BND;POS=266032;STRANDS=+-:4;IMPRECISE;CIPOS=-29,28;CIEND=-25,27;CIPOS95=0,0;CIEND95=-1,1;MATEID=409000_2;EVENT=409000;SU=4;PE=0;SR=4;ALG=PROD;AF=0.04185;NSAMP=1224;MSQ=60.08;RETAINED;RECLASSIFIED;AC=1224;AN=29246;NFAM=1193
chr8	266077	408998_2	N	]chr8:265958]N	263.06	LOW	SVTYPE=BND;POS=265958;STRANDS=+-:9;CIPOS=-29,28;CIEND=-29,28;CIPOS95=0,0;CIEND95=0,0;MATEID=408998_1;EVENT=408998;SECONDARY;SU=9;PE=0;SR=9;ALG=PROD;AF=0.0002393;NSAMP=7;MSQ=37.27;RECLASSIFIED;AC=7;AN=29246;NFAM=7
chr8	266156	409003_1	N	N[chr8:266738[	401	LOW	SVTYPE=BND;POS=266156;STRANDS=+-:4;CIPOS=-9,8;CIEND=-9,8;CIPOS95=0,0;CIEND95=0,0;MATEID=409003_2;EVENT=409003;SU=4;PE=0;SR=4;ALG=PROD;AF=0.0002393;NSAMP=7;MSQ=20.49;RECLASSIFIED;AC=7;AN=29246;NFAM=7
chr8	266342	409000_2	N	]chr8:266032]N	131410	LOW	SVTYPE=BND;POS=266032;STRANDS=+-:4;IMPRECISE;CIPOS=-25,27;CIEND=-29,28;CIPOS95=-1,1;CIEND95=0,0;MATEID=409000_1;EVENT=409000;SECONDARY;SU=4;PE=0;SR=4;ALG=PROD;AF=0.04185;NSAMP=1224;MSQ=60.08;RETAINED;RECLASSIFIED;AC=1224;AN=29246;NFAM=1193
chr8	266464	409005_1	N	N[chr8:266753[	12764.1	LOW	SVTYPE=BND;POS=266464;STRANDS=+-:36;IMPRECISE;CIPOS=-60,97;CIEND=-105,89;CIPOS95=-49,49;CIEND95=-56,56;MATEID=409005_2;EVENT=409005;SU=36;PE=0;SR=36;ALG=SUM;AF=0.01228;NSAMP=359;MSQ=17.28;RETAINED;RECLASSIFIED;AC=359;AN=29246;NFAM=358
chr8	266738	409003_2	N	]chr8:266156]N	401	LOW	SVTYPE=BND;POS=266156;STRANDS=+-:4;CIPOS=-9,8;CIEND=-9,8;CIPOS95=0,0;CIEND95=0,0;MATEID=409003_1;EVENT=409003;SECONDARY;SU=4;PE=0;SR=4;ALG=PROD;AF=0.0002393;NSAMP=7;MSQ=20.49;RECLASSIFIED;AC=7;AN=29246;NFAM=7
chr8	266753	409005_2	N	]chr8:266464]N	12764.1	LOW	SVTYPE=BND;POS=266464;STRANDS=+-:36;IMPRECISE;CIPOS=-105,89;CIEND=-60,97;CIPOS95=-56,56;CIEND95=-49,49;MATEID=409005_1;EVENT=409005;SECONDARY;SU=36;PE=0;SR=36;ALG=SUM;AF=0.01228;NSAMP=359;MSQ=17.28;RETAINED;RECLASSIFIED;AC=359;AN=29246;NFAM=358
chr8	270768	531531	N	<DUP>	354.38	PASS	SVTYPE=DUP;POS=270768;SVLEN=336475;END=607243;STRANDS=-+:31;CIPOS=-10,9;CIEND=-3,2;CIPOS95=0,0;CIEND95=0,0;SU=31;PE=21;SR=10;ALG=PROD;AF=6.839e-05;NSAMP=1;MSQ=353.86;AC=2;AN=29246;NFAM=1
chr8	273744	409009_1	N	N[chr8:274093[	31579.7	LOW	SVTYPE=BND;POS=273744;STRANDS=+-:8;CIPOS=-29,28;CIEND=-25,28;CIPOS95=0,0;CIEND95=0,0;MATEID=409009_2;EVENT=409009;SU=8;PE=0;SR=8;ALG=PROD;AF=0.02623;NSAMP=767;MSQ=21.48;RETAINED;RECLASSIFIED;AC=767;AN=29246;NFAM=751
chr8	274093	409009_2	N	]chr8:273744]N	31579.7	LOW	SVTYPE=BND;POS=273744;STRANDS=+-:8;CIPOS=-25,28;CIEND=-29,28;CIPOS95=0,0;CIEND95=0,0;MATEID=409009_1;EVENT=409009;SECONDARY;SU=8;PE=0;SR=8;ALG=PROD;AF=0.02623;NSAMP=767;MSQ=21.48;RETAINED;RECLASSIFIED;AC=767;AN=29246;NFAM=751
chr8	275443	409011	N	<DEL>	413.61	PASS	SVTYPE=DEL;POS=275443;SVLEN=-6125;END=281568;STRANDS=+-:18;CIPOS=-4,2;CIEND=-9,9;CIPOS95=0,0;CIEND95=0,0;SU=18;PE=9;SR=9;ALG=PROD;AF=3.419e-05;NSAMP=1;MSQ=413.61;AC=1;AN=29246;NFAM=1
chr8	277006	603613_1	N	[chr8:746149[N	92.48	LOW	SVTYPE=BND;POS=277006;STRANDS=--:13;CIPOS=-10,9;CIEND=-10,9;CIPOS95=0,0;CIEND95=0,0;MATEID=603613_2;EVENT=603613;SU=13;PE=5;SR=8;ALG=PROD;AF=3.419e-05;NSAMP=1;MSQ=92.48;AC=1;AN=29246;NFAM=1
chr8	278234	409012	N	<DEL>	262.18	PASS	SVTYPE=DEL;POS=278234;SVLEN=-87541;END=365775;STRANDS=+-:19;CIPOS=-30,29;CIEND=-30,29;CIPOS95=0,0;CIEND95=0,0;SU=19;PE=14;SR=5;ALG=PROD;AF=6.839e-05;NSAMP=2;MSQ=131.09;AC=2;AN=29246;NFAM=2
chr8	282494	409013_1	N	N[chr8:283142[	49975.1	LOW	SVTYPE=BND;POS=282494;STRANDS=+-:6;IMPRECISE;CIPOS=-10,9;CIEND=0,1;CIPOS95=-2,3;CIEND95=0,1;MATEID=409013_2;EVENT=409013;SU=6;PE=5;SR=1;ALG=PROD;AF=0.03194;NSAMP=934;MSQ=28.99;RECLASSIFIED;AC=934;AN=29246;NFAM=927
chr8	282695	409015	N	<DEL>	221524	PASS	SVTYPE=DEL;POS=282695;SVLEN=-461;END=283156;STRANDS=+-:4;IMPRECISE;CIPOS=-10,9;CIEND=-10,9;CIPOS95=-3,3;CIEND95=-3,3;SU=4;PE=3;SR=1;ALG=PROD;AF=0.1094;NSAMP=2758;MSQ=29.03;RETAINED;MEDGQR=1.41;Q10GQR=0.5;AC=2758;AN=25210;NFAM=2576
chr8	282851	409016_1	N	N[chr8:283161[	258617	LOW	SVTYPE=BND;POS=282851;STRANDS=+-:4;IMPRECISE;CIPOS=-10,9;CIEND=-10,9;CIPOS95=-3,3;CIEND95=-3,1;MATEID=409016_2;EVENT=409016;SU=4;PE=3;SR=1;ALG=PROD;AF=0.08935;NSAMP=2613;MSQ=47.49;RETAINED;RECLASSIFIED;AC=2613;AN=29246;NFAM=2424
chr8	283142	409013_2	N	]chr8:282494]N	49975.1	LOW	SVTYPE=BND;POS=282494;STRANDS=+-:6;IMPRECISE;CIPOS=0,1;CIEND=-10,9;CIPOS95=0,1;CIEND95=-2,3;MATEID=409013_1;EVENT=409013;SECONDARY;SU=6;PE=5;SR=1;ALG=PROD;AF=0.03194;NSAMP=934;MSQ=28.99;RECLASSIFIED;AC=934;AN=29246;NFAM=927
chr8	283161	409016_2	N	]chr8:282851]N	258617	LOW	SVTYPE=BND;POS=282851;STRANDS=+-:4;IMPRECISE;CIPOS=-10,9;CIEND=-10,9;CIPOS95=-3,1;CIEND95=-3,3;MATEID=409016_1;EVENT=409016;SECONDARY;SU=4;PE=3;SR=1;ALG=PROD;AF=0.08935;NSAMP=2613;MSQ=47.49;RETAINED;RECLASSIFIED;AC=2613;AN=29246;NFAM=2424
chr8	284450	409018_1	N	N[chr8:286240[	10545.8	PASS	SVTYPE=BND;POS=284450;STRANDS=+-:477;CIPOS=-2,1;CIEND=-2,1;CIPOS95=0,0;CIEND95=0,0;MATEID=409018_2;EVENT=409018;SU=477;PE=273;SR=204;ALG=PROD;AF=0.0008548;NSAMP=25;MSQ=388.15;RECLASSIFIED;AC=25;AN=29246;NFAM=22
chr8	286240	409018_2	N	]chr8:284450]N	10545.8	PASS	SVTYPE=BND;POS=284450;STRANDS=+-:477;CIPOS=-2,1;CIEND=-2,1;CIPOS95=0,0;CIEND95=0,0;MATEID=409018_1;EVENT=409018;SECONDARY;SU=477;PE=273;SR=204;ALG=PROD;AF=0.0008548;NSAMP=25;MSQ=388.15;RECLASSIFIED;AC=25;AN=29246;NFAM=22
chr8	287134	531532	N	<DUP>	554.74	PASS	SVTYPE=DUP;POS=287134;SVLEN=178841;END=465975;STRANDS=-+:51;CIPOS=-26,23;CIEND=-23,24;CIPOS95=0,0;CIEND95=0,0;SU=51;PE=38;SR=13;ALG=PROD;AF=0.0001026;NSAMP=3;MSQ=184.68;AC=3;AN=29246;NFAM=3
chr8	289124	409019	N	<DEL>	506.41	PASS	SVTYPE=DEL;POS=289124;SVLEN=-25579;END=314703;STRANDS=+-:24;CIPOS=-2,1;CIEND=-7,9;CIPOS95=0,0;CIEND95=0,0;SU=24;PE=12;SR=12;ALG=PROD;AF=3.419e-05;NSAMP=1;MSQ=506.41;AC=1;AN=29246;NFAM=1
chr8	289683	113930_1	N	]chrX:98291604]N	557.25	PASS	SVTYPE=BND;POS=289683;STRANDS=-+:31;CIPOS=-10,9;CIEND=-8,9;CIPOS95=0,0;CIEND95=0,0;MATEID=113930_2;EVENT=113930;SU=31;PE=20;SR=11;ALG=PROD;AF=3.419e-05;NSAMP=1;MSQ=557.25;AC=1;AN=29246;NFAM=1
chr8	293378	15355_2	N	[chr1:863684[N	7979.89	LOW	SVTYPE=BND;POS=293378;STRANDS=--:19;IMPRECISE;CIPOS=-238,65;CIEND=-271,59;CIPOS95=-95,65;CIEND95=-100,59;MATEID=15355_1;EVENT=15355;SECONDARY;SU=19;PE=19;SR=0;ALG=SUM;AF=0.004753;NSAMP=139;MSQ=28.89;AC=139;AN=29246;NFAM=138
chr8	293560	15354_2	N	N]chr1:863922]	332.58	LOW	SVTYPE=BND;POS=293560;STRANDS=++:63;IMPRECISE;CIPOS=-14,60;CIEND=-12,403;CIPOS95=-14,16;CIEND95=-12,54;MATEID=15354_1;EVENT=15354;SECONDARY;SU=63;PE=63;SR=0;ALG=PROD;AF=0.0002393;NSAMP=7;MSQ=26.31;AC=7;AN=29246;NFAM=7
chr8	293867	15353_2	N	[chr1:863645[N	20722.7	LOW	SVTYPE=BND;POS=293867;STRANDS=--:2747;IMPRECISE;CIPOS=-54,16;CIEND=-96,7;CIPOS95=-1,1;CIEND95=-3,3;MATEID=15353_1;EVENT=15353;SECONDARY;SU=2747;PE=2747;SR=0;ALG=PROD;AF=0.01241;NSAMP=363;MSQ=41.71;AC=363;AN=29246;NFAM=361
chr8	295447	15358_2	N	[chr1:861737[N	3157.13	LOW	SVTYPE=BND;POS=295447;STRANDS=--:394;IMPRECISE;CIPOS=-146,42;CIEND=-158,13;CIPOS95=-2,2;CIEND95=-4,4;MATEID=15358_1;EVENT=15358;SECONDARY;SU=394;PE=394;SR=0;ALG=PROD;AF=0.00253;NSAMP=74;MSQ=34.98;AC=74;AN=29246;NFAM=74
chr8	295837	15361_2	N	N]chr1:862167]	391953	LOW	SVTYPE=BND;POS=295837;STRANDS=++:60;IMPRECISE;CIPOS=-13,104;CIEND=-49,46;CIPOS95=-3,3;CIEND95=-7,7;MATEID=15361_1;EVENT=15361;SECONDARY;SU=60;PE=60;SR=0;ALG=PROD;AF=0.1222;NSAMP=3575;MSQ=74.33;RETAINED;AC=3575;AN=29246;NFAM=3466
chr8	296449	15360_2	N	[chr1:860788[N	1180.35	LOW	SVTYPE=BND;POS=296449;STRANDS=--:117;IMPRECISE;CIPOS=-20,24;CIEND=-44,40;CIPOS95=-2,2;CIEND95=-4,4;MATEID=15360_1;EVENT=15360;SECONDARY;SU=117;PE=117;SR=0;ALG=PROD;AF=0.001744;NSAMP=51;MSQ=19.44;RETAINED;AC=51;AN=29246;NFAM=51
chr8	296711	15357_2	N	[chr1:860767[N	174.04	LOW	SVTYPE=BND;POS=296711;STRANDS=--:107,++:125;IMPRECISE;CIPOS=-17,48;CIEND=-20,88;CIPOS95=-17,24;CIEND95=-20,30;MATEID=15357_1;EVENT=15357;SECONDARY;SU=232;PE=232;SR=0;ALG=PROD;AF=0.0002735;NSAMP=8;MSQ=15.76;AC=8;AN=29246;NFAM=8
chr8	296962	15363_2	N	[chr1:860332[N	916.2	LOW	SVTYPE=BND;POS=296962;STRANDS=--:16;IMPRECISE;CIPOS=-477,31;CIEND=-328,49;CIPOS95=-60,31;CIEND95=-23,23;MATEID=15363_1;EVENT=15363;SECONDARY;SU=16;PE=16;SR=0;ALG=PROD;AF=0.001128;NSAMP=33;MSQ=20.77;AC=33;AN=29246;NFAM=33
chr8	297108	15365_2	N	N]chr1:860746]	781.52	LOW	SVTYPE=BND;POS=297108;STRANDS=++:5;IMPRECISE;CIPOS=-30,102;CIEND=-30,91;CIPOS95=-30,36;CIEND95=-30,37;MATEID=15365_1;EVENT=15365;SECONDARY;SU=5;PE=5;SR=0;ALG=PROD;AF=0.0005129;NSAMP=15;MSQ=32.2;AC=15;AN=29246;NFAM=15
chr8	303655	409020_1	N	N[chr8:305114[	991.28	LOW	SVTYPE=BND;POS=303655;STRANDS=+-:5;IMPRECISE;CIPOS=-10,589;CIEND=-595,9;CIPOS95=-1,177;CIEND95=-174,1;MATEID=409020_2;EVENT=409020;SU=5;PE=5;SR=0;ALG=PROD;AF=0.0006497;NSAMP=19;MSQ=30.38;RECLASSIFIED;AC=19;AN=29246;NFAM=19
chr8	305114	409020_2	N	]chr8:303655]N	991.28	LOW	SVTYPE=BND;POS=303655;STRANDS=+-:5;IMPRECISE;CIPOS=-595,9;CIEND=-10,589;CIPOS95=-174,1;CIEND95=-1,177;MATEID=409020_1;EVENT=409020;SECONDARY;SU=5;PE=5;SR=0;ALG=PROD;AF=0.0006497;NSAMP=19;MSQ=30.38;RECLASSIFIED;AC=19;AN=29246;NFAM=19
chr8	305530	409021	N	<DEL>	39169.9	PASS	SVTYPE=DEL;POS=305530;SVLEN=-8565;END=314095;STRANDS=+-:738;CIPOS=-2,4;CIEND=-3,3;CIPOS95=0,0;CIEND95=0,0;SU=738;PE=594;SR=144;ALG=PROD;AF=0.001812;NSAMP=53;MSQ=336.66;AC=53;AN=29246;NFAM=53
chr8	307023	15370_2	N	[chr1:851832[N	125.06	LOW	SVTYPE=BND;POS=307023;STRANDS=--:23;IMPRECISE;CIPOS=-495,24;CIEND=-66,38;CIPOS95=-55,24;CIEND95=-15,15;MATEID=15370_1;EVENT=15370;SECONDARY;SU=23;PE=23;SR=0;ALG=PROD;AF=0.0001368;NSAMP=4;MSQ=25.41;AC=4;AN=29246;NFAM=4
chr8	310142	112478_1	N	[chr19:18723408[N	128.1	LOW	SVTYPE=BND;POS=310142;STRANDS=--:14;CIPOS=-30,26;CIEND=-30,24;CIPOS95=0,0;CIEND95=0,0;MATEID=112478_2;EVENT=112478;SU=14;PE=8;SR=6;ALG=PROD;AF=6.839e-05;NSAMP=2;MSQ=64.05;AC=2;AN=29246;NFAM=2
chr8	310442	112306_1	N	N]chr19:18722946]	140.66	LOW	SVTYPE=BND;POS=310442;STRANDS=++:15;CIPOS=-10,9;CIEND=-5,5;CIPOS95=0,0;CIEND95=0,0;MATEID=112306_2;EVENT=112306;SU=15;PE=9;SR=6;ALG=PROD;AF=3.419e-05;NSAMP=1;MSQ=140.64;AC=1;AN=29246;NFAM=1
chr8	320093	15371_2	N	[chr1:839528[N	495.13	LOW	SVTYPE=BND;POS=320093;STRANDS=--:8,++:6;IMPRECISE;CIPOS=-98,29;CIEND=-53,76;CIPOS95=-21,21;CIEND95=-42,42;MATEID=15371_1;EVENT=15371;SECONDARY;SU=14;PE=14;SR=0;ALG=PROD;AF=0.0005129;NSAMP=15;MSQ=31.55;AC=15;AN=29246;NFAM=15
chr8	324775	15372_2	N	N]chr1:834955]	7867.3	LOW	SVTYPE=BND;POS=324775;STRANDS=++:156,--:5;IMPRECISE;CIPOS=-595,604;CIEND=-447,801;CIPOS95=-132,132;CIEND95=-155,155;MATEID=15372_1;EVENT=15372;SECONDARY;SU=161;PE=161;SR=0;ALG=SUM;AF=0.008514;NSAMP=249;MSQ=26.31;AC=249;AN=29246;NFAM=248
chr8	326281	409023	N	<DEL>	3605.7	PASS	SVTYPE=DEL;POS=326281;SVLEN=-10299;END=336580;STRANDS=+-:84;CIPOS=-9,9;CIEND=-10,4;CIPOS95=0,0;CIEND95=0,0;SU=84;PE=62;SR=22;ALG=PROD;AF=0.0002393;NSAMP=7;MSQ=515.1;AC=7;AN=29246;NFAM=7
chr8	326918	15373_2	N	[chr1:832737[N	159.5	LOW	SVTYPE=BND;POS=326918;STRANDS=--:4;CIPOS=-9,8;CIEND=-9,8;CIPOS95=0,0;CIEND95=0,0;MATEID=15373_1;EVENT=15373;SECONDARY;SU=4;PE=0;SR=4;ALG=PROD;AF=0.0002393;NSAMP=7;MSQ=22.67;AC=7;AN=29246;NFAM=7
chr8	326997	15374_2	N	N]chr1:832764]	19.53	LOW	SVTYPE=BND;POS=326997;STRANDS=++:5;IMPRECISE;CIPOS=-10,416;CIEND=-10,396;CIPOS95=-1,125;CIEND95=-2,108;MATEID=15374_1;EVENT=15374;SECONDARY;SU=5;PE=5;SR=0;ALG=PROD;AF=3.419e-05;NSAMP=1;MSQ=17.85;AC=1;AN=29246;NFAM=1
chr8	332314	113929_1	N	N[chrX:98288399[	233.31	LOW	SVTYPE=BND;POS=332314;STRANDS=+-:12;IMPRECISE;CIPOS=-5,367;CIEND=-616,9;CIPOS95=0,106;CIEND95=-146,0;MATEID=113929_2;EVENT=113929;SU=12;PE=12;SR=0;ALG=PROD;AF=3.419e-05;NSAMP=1;MSQ=233.31;AC=1;AN=29246;NFAM=1
chr8	333056	531533	N	<DUP>	276.23	PASS	SVTYPE=DUP;POS=333056;SVLEN=11556;END=344612;STRANDS=-+:35;CIPOS=-26,22;CIEND=-24,24;CIPOS95=0,0;CIEND95=0,0;SU=35;PE=24;SR=11;ALG=PROD;AF=6.839e-05;NSAMP=2;MSQ=137.91;AC=2;AN=29246;NFAM=2
chr8	333127	409025	N	<DEL>	479.61	PASS	SVTYPE=DEL;POS=333127;SVLEN=-9275;END=342402;STRANDS=+-:22;CIPOS=-10,9;CIEND=-10,9;CIPOS95=0,0;CIEND95=0,0;SU=22;PE=11;SR=11;ALG=PROD;AF=3.419e-05;NSAMP=1;MSQ=479.61;AC=1;AN=29246;NFAM=1
chr8	335687	409026	N	<DEL>	173.64	PASS	SVTYPE=DEL;POS=335687;SVLEN=-7000;END=342687;STRANDS=+-:11;IMPRECISE;CIPOS=-10,9;CIEND=-10,9;CIPOS95=-1,1;CIEND95=-1,1;SU=11;PE=9;SR=2;ALG=PROD;AF=3.419e-05;NSAMP=1;MSQ=173.64;AC=1;AN=29246;NFAM=1
chr8	340849	409027_1	N	N[chr8:341404[	151753	LOW	SVTYPE=BND;POS=340849;STRANDS=+-:5431;CIPOS=0,0;CIEND=0,0;CIPOS95=0,0;CIEND95=0,0;MATEID=409027_2;EVENT=409027;SU=5431;PE=111;SR=5320;ALG=PROD;AF=0.07345;NSAMP=2148;MSQ=48.71;RECLASSIFIED;AC=2148;AN=29246;NFAM=2100
chr8	341404	409027_2	N	]chr8:340849]N	151753	LOW	SVTYPE=BND;POS=340849;STRANDS=+-:5431;CIPOS=0,0;CIEND=0,0;CIPOS95=0,0;CIEND95=0,0;MATEID=409027_1;EVENT=409027;SECONDARY;SU=5431;PE=111;SR=5320;ALG=PROD;AF=0.07345;NSAMP=2148;MSQ=48.71;RECLASSIFIED;AC=2148;AN=29246;NFAM=2100
chr8	344227	603614_1	N	[chr8:463559[N	215.28	LOW	SVTYPE=BND;POS=344227;STRANDS=--:20;CIPOS=-3,1;CIEND=-10,9;CIPOS95=0,0;CIEND95=0,0;MATEID=603614_2;EVENT=603614;SU=20;PE=10;SR=10;ALG=PROD;AF=3.419e-05;NSAMP=1;MSQ=215.28;AC=1;AN=29246;NFAM=1
chr8	350487	531534	N	<DUP>	1052.46	PASS	SVTYPE=DUP;POS=350487;SVLEN=1137;END=351624;STRANDS=-+:80;CIPOS=-28,23;CIEND=-28,28;CIPOS95=0,0;CIEND95=0,0;SU=80;PE=52;SR=28;ALG=PROD;AF=0.0003761;NSAMP=11;MSQ=81.17;AC=11;AN=29246;NFAM=10
chr8	358433	15375_2	N	N]chr1:851628]	3747.64	LOW	SVTYPE=BND;POS=358433;STRANDS=++:4;IMPRECISE;CIPOS=-10,594;CIEND=-10,694;CIPOS95=0,216;CIEND95=-1,232;MATEID=15375_1;EVENT=15375;SECONDARY;SU=4;PE=4;SR=0;ALG=PROD;AF=0.006155;NSAMP=180;MSQ=15.4;AC=180;AN=29246;NFAM=179
chr8	360912	409030	N	<DEL>	332.25	PASS	SVTYPE=DEL;POS=360912;SVLEN=-12302;END=373214;STRANDS=+-:18;CIPOS=-10,9;CIEND=-10,9;CIPOS95=0,0;CIEND95=0,0;SU=18;PE=0;SR=18;ALG=PROD;AF=0.0001026;NSAMP=3;MSQ=85.81;AC=3;AN=29246;NFAM=2
chr8	360912	409031	N	<DEL>	1453.48	PASS	SVTYPE=DEL;POS=360912;SVLEN=-21441;END=382353;STRANDS=+-:49;IMPRECISE;CIPOS=-10,29;CIEND=-30,9;CIPOS95=-1,1;CIEND95=-1,1;SU=49;PE=47;SR=2;ALG=PROD;AF=0.0001026;NSAMP=3;MSQ=404.59;AC=3;AN=29246;NFAM=2
chr8	361724	409032	N	<DEL>	383.61	PASS	SVTYPE=DEL;POS=361724;SVLEN=-22485;END=384209;STRANDS=+-:15;CIPOS=-6,7;CIEND=-10,9;CIPOS95=0,0;CIEND95=0,0;SU=15;PE=11;SR=4;ALG=PROD;AF=3.419e-05;NSAMP=1;MSQ=383.61;AC=1;AN=29246;NFAM=1
chr8	362559	531535	N	<DUP>	188.63	PASS	SVTYPE=DUP;POS=362559;SVLEN=18632;END=381191;STRANDS=-+:22;CIPOS=-10,9;CIEND=-3,2;CIPOS95=0,0;CIEND95=0,0;SU=22;PE=11;SR=11;ALG=PROD;AF=3.419e-05;NSAMP=1;MSQ=188.13;AC=1;AN=29246;NFAM=1
chr8	367794	80684_2	N	]chr4:105081380]N	1669.83	LOW	SVTYPE=BND;POS=367794;STRANDS=+-:127;IMPRECISE;CIPOS=-442,29;CIEND=-15,285;CIPOS95=-34,29;CIEND95=-7,7;MATEID=80684_1;EVENT=80684;SECONDARY;SU=127;PE=127;SR=0;ALG=PROD;AF=0.001504;NSAMP=44;MSQ=31.97;AC=44;AN=29246;NFAM=44
chr8	368015	80685_2	N	N[chr4:105081488[	921.58	LOW	SVTYPE=BND;POS=368015;STRANDS=-+:25;IMPRECISE;CIPOS=-46,506;CIEND=-45,32;CIPOS95=-46,90;CIEND95=-4,4;MATEID=80685_1;EVENT=80685;SECONDARY;SU=25;PE=25;SR=0;ALG=PROD;AF=0.0006155;NSAMP=18;MSQ=50.97;AC=18;AN=29246;NFAM=18
chr8	370631	409033	N	<DEL>	2304.22	PASS	SVTYPE=DEL;POS=370631;SVLEN=-2063;END=372694;STRANDS=+-:82;CIPOS=-10,9;CIEND=-10,7;CIPOS95=0,0;CIEND95=0,0;SU=82;PE=72;SR=10;ALG=PROD;AF=0.0003077;NSAMP=9;MSQ=256.02;AC=9;AN=29246;NFAM=7
chr8	373244	409034	N	<DEL>	215.6	PASS	SVTYPE=DEL;POS=373244;SVLEN=-9109;END=382353;STRANDS=+-:9;CIPOS=-29,28;CIEND=-29,28;CIPOS95=0,0;CIEND95=0,0;SU=9;PE=0;SR=9;ALG=PROD;AF=0.0001026;NSAMP=3;MSQ=71.84;AC=3;AN=29246;NFAM=2
chr8	373624	409035	N	<DEL>	257.81	PASS	SVTYPE=DEL;POS=373624;SVLEN=-94;END=373718;STRANDS=+-:6;CIPOS=-6,5;CIEND=-6,5;CIPOS95=0,0;CIEND95=0,0;SU=6;PE=0;SR=6;ALG=PROD;AF=3.419e-05;NSAMP=1;MSQ=257.81;AC=1;AN=29246;NFAM=1
chr8	375030	15390_2	N	[chr1:820248[N	244924	LOW	SVTYPE=BND;POS=375030;STRANDS=--:78,++:8;IMPRECISE;CIPOS=-517,152;CIEND=-409,323;CIPOS95=-116,116;CIEND95=-259,259;MATEID=15390_1;EVENT=15390;SECONDARY;SU=86;PE=86;SR=0;ALG=SUM;AF=0.03871;NSAMP=1132;MSQ=142.44;RETAINED;AC=1132;AN=29246;NFAM=1093
chr8	375031	409036_1	N	N[chr8:375748[	162209	LOW	SVTYPE=BND;POS=375031;STRANDS=+-:18;IMPRECISE;CIPOS=-30,29;CIEND=-23,27;CIPOS95=-1,1;CIEND95=-3,3;MATEID=409036_2;EVENT=409036;SU=18;PE=16;SR=2;ALG=PROD;AF=0.03505;NSAMP=1023;MSQ=125.63;RECLASSIFIED;AC=1025;AN=29246;NFAM=998
chr8	375158	531536_1	N	]chr8:375809]N	157900	LOW	SVTYPE=BND;POS=375158;STRANDS=-+:1040;IMPRECISE;CIPOS=-689,169;CIEND=-191,741;CIPOS95=-105,105;CIEND95=-100,100;MATEID=531536_2;EVENT=531536;SU=1040;PE=1039;SR=1;ALG=SUM;AF=0.09239;NSAMP=2699;MSQ=41.26;RETAINED;RECLASSIFIED;AC=2702;AN=29246;NFAM=2645
chr8	375239	15423_2	N	N]chr1:822802]	6997.92	LOW	SVTYPE=BND;POS=375239;STRANDS=++:5,--:3;IMPRECISE;CIPOS=-48,136;CIEND=-134,49;CIPOS95=-48,80;CIEND95=-81,49;MATEID=15423_1;EVENT=15423;SECONDARY;SU=8;PE=8;SR=0;ALG=PROD;AF=0.004103;NSAMP=120;MSQ=40.1;RETAINED;AC=120;AN=29246;NFAM=119
chr8	375278	15379_2	N	N]chr1:823662]	95394.9	LOW	SVTYPE=BND;POS=375278;STRANDS=++:733,--:12;IMPRECISE;CIPOS=-622,685;CIEND=-147,749;CIPOS95=-74,74;CIEND95=-89,89;MATEID=15379_1;EVENT=15379;SECONDARY;SU=745;PE=745;SR=0;ALG=SUM;AF=0.02387;NSAMP=698;MSQ=91.81;RETAINED;AC=698;AN=29246;NFAM=678
chr8	375282	15376_2	N	N]chr1:821110]	542304	PASS	SVTYPE=BND;POS=375282;STRANDS=++:4009,--:246;IMPRECISE;CIPOS=-751,1062;CIEND=-998,891;CIPOS95=-628,628;CIEND95=-423,423;MATEID=15376_1;EVENT=15376;SECONDARY;SU=4255;PE=4254;SR=1;ALG=SUM;AF=0.03799;NSAMP=1111;MSQ=300.07;RETAINED;AC=1111;AN=29246;NFAM=1062
chr8	375748	409036_2	N	]chr8:375031]N	162209	LOW	SVTYPE=BND;POS=375031;STRANDS=+-:18;IMPRECISE;CIPOS=-23,27;CIEND=-30,29;CIPOS95=-3,3;CIEND95=-1,1;MATEID=409036_1;EVENT=409036;SECONDARY;SU=18;PE=16;SR=2;ALG=PROD;AF=0.03505;NSAMP=1023;MSQ=125.63;RECLASSIFIED;AC=1025;AN=29246;NFAM=998
chr8	375809	531536_2	N	N[chr8:375158[	157900	LOW	SVTYPE=BND;POS=375158;STRANDS=-+:1040;IMPRECISE;CIPOS=-191,741;CIEND=-689,169;CIPOS95=-100,100;CIEND95=-105,105;MATEID=531536_1;EVENT=531536;SECONDARY;SU=1040;PE=1039;SR=1;ALG=SUM;AF=0.09239;NSAMP=2699;MSQ=41.26;RETAINED;RECLASSIFIED;AC=2702;AN=29246;NFAM=2645
chr8	382729	409037_1	N	N[chr8:382824[	18.95	LOW	SVTYPE=BND;POS=382729;STRANDS=+-:4;CIPOS=-9,8;CIEND=-9,8;CIPOS95=0,0;CIEND95=0,0;MATEID=409037_2;EVENT=409037;SU=4;PE=0;SR=4;ALG=PROD;AF=3.419e-05;NSAMP=1;MSQ=12.17;RECLASSIFIED;AC=1;AN=29246;NFAM=1
chr8	382824	409037_2	N	]chr8:382729]N	18.95	LOW	SVTYPE=BND;POS=382729;STRANDS=+-:4;CIPOS=-9,8;CIEND=-9,8;CIPOS95=0,0;CIEND95=0,0;MATEID=409037_1;EVENT=409037;SECONDARY;SU=4;PE=0;SR=4;ALG=PROD;AF=3.419e-05;NSAMP=1;MSQ=12.17;RECLASSIFIED;AC=1;AN=29246;NFAM=1
chr8	385752	531540	N	<DUP>	2446.12	PASS	SVTYPE=DUP;POS=385752;SVLEN=1044;END=386796;STRANDS=-+:208;CIPOS=-2,2;CIEND=-4,5;CIPOS95=0,0;CIEND95=0,0;SU=208;PE=116;SR=92;ALG=PROD;AF=0.000171;NSAMP=4;MSQ=278.17;AC=5;AN=29246;NFAM=4
chr8	387029	531541_1	N	]chr8:387952]N	2407.7	LOW	SVTYPE=BND;POS=387029;STRANDS=-+:289;IMPRECISE;CIPOS=-310,48;CIEND=-33,183;CIPOS95=-6,6;CIEND95=-6,6;MATEID=531541_2;EVENT=531541;SU=289;PE=289;SR=0;ALG=PROD;AF=0.002052;NSAMP=60;MSQ=31.66;RECLASSIFIED;AC=60;AN=29246;NFAM=60
chr8	387211	55273_2	N	]chr2:242066168]N	14511.3	LOW	SVTYPE=BND;POS=387211;STRANDS=+-:16;IMPRECISE;CIPOS=-76,49;CIEND=-50,197;CIPOS95=-18,18;CIEND95=-47,47;MATEID=55273_1;EVENT=55273;SECONDARY;SU=16;PE=16;SR=0;ALG=PROD;AF=0.006052;NSAMP=177;MSQ=66.74;RETAINED;AC=177;AN=29246;NFAM=176
chr8	387870	55274_2	N	N[chr2:242065983[	960.19	LOW	SVTYPE=BND;POS=387870;STRANDS=+-:8,-+:7;IMPRECISE;CIPOS=-50,79;CIEND=-50,62;CIPOS95=-29,29;CIEND95=-13,13;MATEID=55274_1;EVENT=55274;SECONDARY;SU=15;PE=15;SR=0;ALG=PROD;AF=0.0008206;NSAMP=24;MSQ=32.94;AC=24;AN=29246;NFAM=24
chr8	387952	531541_2	N	N[chr8:387029[	2407.7	LOW	SVTYPE=BND;POS=387029;STRANDS=-+:289;IMPRECISE;CIPOS=-33,183;CIEND=-310,48;CIPOS95=-6,6;CIEND95=-6,6;MATEID=531541_1;EVENT=531541;SECONDARY;SU=289;PE=289;SR=0;ALG=PROD;AF=0.002052;NSAMP=60;MSQ=31.66;RECLASSIFIED;AC=60;AN=29246;NFAM=60
chr8	388133	55271_2	N	N[chr2:242065996[	2153.91	LOW	SVTYPE=BND;POS=388133;STRANDS=-+:221;IMPRECISE;CIPOS=-16,55;CIEND=-138,11;CIPOS95=-4,4;CIEND95=-5,5;MATEID=55271_1;EVENT=55271;SECONDARY;SU=221;PE=221;SR=0;ALG=PROD;AF=0.001778;NSAMP=52;MSQ=34.89;AC=52;AN=29246;NFAM=52
chr8	388510	55272_2	N	N[chr2:242066555[	277.78	LOW	SVTYPE=BND;POS=388510;STRANDS=-+:19;IMPRECISE;CIPOS=-62,390;CIEND=-504,56;CIPOS95=-62,68;CIEND95=-246,56;MATEID=55272_1;EVENT=55272;SECONDARY;SU=19;PE=19;SR=0;ALG=SUM;AF=0.0004445;NSAMP=13;MSQ=17.36;AC=13;AN=29246;NFAM=13
chr8	403932	55275_2	N	N[chr2:242085296[	305.89	LOW	SVTYPE=BND;POS=403932;STRANDS=-+:4;IMPRECISE;CIPOS=-10,509;CIEND=-545,9;CIPOS95=-1,174;CIEND95=-180,1;MATEID=55275_1;EVENT=55275;SECONDARY;SU=4;PE=4;SR=0;ALG=PROD;AF=0.0004787;NSAMP=14;MSQ=16.44;AC=14;AN=29246;NFAM=14
chr8	406031	55276_2	N	]chr2:242087769]N	4.7	LOW	SVTYPE=BND;POS=406031;STRANDS=+-:4;IMPRECISE;CIPOS=-461,9;CIEND=-10,194;CIPOS95=-146,1;CIEND95=-2,101;MATEID=55276_1;EVENT=55276;SECONDARY;SU=4;PE=4;SR=0;ALG=PROD;AF=3.419e-05;NSAMP=1;MSQ=4.64;AC=1;AN=29246;NFAM=1
chr8	407040	409041_1	N	N[chr8:407313[	1170.52	LOW	SVTYPE=BND;POS=407040;STRANDS=+-:4;CIPOS=-29,28;CIEND=-29,28;CIPOS95=0,0;CIEND95=0,0;MATEID=409041_2;EVENT=409041;SU=4;PE=0;SR=4;ALG=PROD;AF=0.0005129;NSAMP=15;MSQ=53.36;RETAINED;RECLASSIFIED;AC=15;AN=29246;NFAM=15
chr8	407313	409041_2	N	]chr8:407040]N	1170.52	LOW	SVTYPE=BND;POS=407040;STRANDS=+-:4;CIPOS=-29,28;CIEND=-29,28;CIPOS95=0,0;CIEND95=0,0;MATEID=409041_1;EVENT=409041;SECONDARY;SU=4;PE=0;SR=4;ALG=PROD;AF=0.0005129;NSAMP=15;MSQ=53.36;RETAINED;RECLASSIFIED;AC=15;AN=29246;NFAM=15
chr8	407400	55278_2	N	]chr2:242089122]N	496.71	LOW	SVTYPE=BND;POS=407400;STRANDS=-+:13,+-:41;IMPRECISE;CIPOS=-661,49;CIEND=-124,582;CIPOS95=-131,49;CIEND95=-91,91;MATEID=55278_1;EVENT=55278;SECONDARY;SU=54;PE=54;SR=0;ALG=SUM;AF=0.0003077;NSAMP=9;MSQ=44.36;AC=9;AN=29246;NFAM=9
chr8	407417	55277_2	N	N[chr2:242089126[	2410.76	LOW	SVTYPE=BND;POS=407417;STRANDS=+-:6,-+:303;IMPRECISE;CIPOS=-554,608;CIEND=-902,266;CIPOS95=-278,278;CIEND95=-388,266;MATEID=55277_1;EVENT=55277;SECONDARY;SU=309;PE=309;SR=0;ALG=SUM;AF=0.001026;NSAMP=30;MSQ=42.88;AC=30;AN=29246;NFAM=30
chr8	409725	603615_1	N	N]chr8:462383]	527.09	PASS	SVTYPE=BND;POS=409725;STRANDS=++:29;CIPOS=-24,25;CIEND=-25,24;CIPOS95=0,0;CIEND95=0,0;MATEID=603615_2;EVENT=603615;SU=29;PE=21;SR=8;ALG=PROD;AF=6.839e-05;NSAMP=2;MSQ=263.53;AC=2;AN=29246;NFAM=2
chr8	410393	55279_2	N	N[chr2:242092136[	289.06	LOW	SVTYPE=BND;POS=410393;STRANDS=-+:46;CIPOS=-5,4;CIEND=-5,4;CIPOS95=0,0;CIEND95=0,0;MATEID=55279_1;EVENT=55279;SECONDARY;SU=46;PE=0;SR=46;ALG=PROD;AF=0.0001026;NSAMP=3;MSQ=70.92;AC=3;AN=29242;NFAM=3
chr8	426283	55282_2	N	N[chr2:242109539[	19.59	LOW	SVTYPE=BND;POS=426283;STRANDS=-+:5;IMPRECISE;CIPOS=-50,524;CIEND=-602,49;CIPOS95=-50,88;CIEND95=-105,49;MATEID=55282_1;EVENT=55282;SECONDARY;SU=5;PE=5;SR=0;ALG=PROD;AF=3.419e-05;NSAMP=1;MSQ=6.78;RETAINED;AC=1;AN=29246;NFAM=1
chr8	426915	55280_2	N	]chr2:242110317]N	21096.5	LOW	SVTYPE=BND;POS=426915;STRANDS=+-:2317;IMPRECISE;CIPOS=-7,4;CIEND=-10,95;CIPOS95=-2,2;CIEND95=-4,4;MATEID=55280_1;EVENT=55280;SECONDARY;SU=2317;PE=2317;SR=0;ALG=PROD;AF=0.01163;NSAMP=340;MSQ=41.4;AC=340;AN=29246;NFAM=339
chr8	427129	15426_2	N	N]chr1:224039206]	101.56	LOW	SVTYPE=BND;POS=427129;STRANDS=++:11;IMPRECISE;CIPOS=-10,360;CIEND=-10,606;CIPOS95=-2,103;CIEND95=-1,149;MATEID=15426_1;EVENT=15426;SECONDARY;SU=11;PE=11;SR=0;ALG=PROD;AF=3.419e-05;NSAMP=1;MSQ=101.56;AC=1;AN=29246;NFAM=1
chr8	428406	15427_2	N	[chr1:813093[N	139.09	LOW	SVTYPE=BND;POS=428406;STRANDS=--:4,++:5;IMPRECISE;CIPOS=-420,559;CIEND=-535,742;CIPOS95=-145,145;CIEND95=-224,224;MATEID=15427_1;EVENT=15427;SECONDARY;SU=9;PE=9;SR=0;ALG=SUM;AF=0.0001368;NSAMP=4;MSQ=31.33;AC=4;AN=29246;NFAM=4
chr8	439904	409043_1	N	N[chr8:444749[	9551.53	PASS	SVTYPE=BND;POS=439904;STRANDS=+-:191;CIPOS=-5,9;CIEND=-10,8;CIPOS95=0,0;CIEND95=0,0;MATEID=409043_2;EVENT=409043;SU=191;PE=154;SR=37;ALG=PROD;AF=0.000171;NSAMP=5;MSQ=503.48;RECLASSIFIED;AC=5;AN=29246;NFAM=5
chr8	442655	409044	N	<DEL>	3365.28	PASS	SVTYPE=DEL;POS=442655;SVLEN=-4676;END=447331;STRANDS=+-:115;IMPRECISE;CIPOS=-10,29;CIEND=-29,8;CIPOS95=-2,2;CIEND95=-2,2;SU=115;PE=114;SR=1;ALG=PROD;AF=0.000171;NSAMP=5;MSQ=403.39;AC=5;AN=29246;NFAM=5
chr8	444160	531543	N	<DUP>	171.8	PASS	SVTYPE=DUP;POS=444160;SVLEN=322532;END=766692;STRANDS=-+:11;IMPRECISE;CIPOS=-10,9;CIEND=-10,9;CIPOS95=-1,1;CIEND95=-1,1;SU=11;PE=8;SR=3;ALG=PROD;AF=3.419e-05;NSAMP=1;MSQ=171.37;AC=1;AN=29246;NFAM=1
chr8	444749	409043_2	N	]chr8:439904]N	9551.53	PASS	SVTYPE=BND;POS=439904;STRANDS=+-:191;CIPOS=-10,8;CIEND=-5,9;CIPOS95=0,0;CIEND95=0,0;MATEID=409043_1;EVENT=409043;SECONDARY;SU=191;PE=154;SR=37;ALG=PROD;AF=0.000171;NSAMP=5;MSQ=503.48;RECLASSIFIED;AC=5;AN=29246;NFAM=5
chr8	462383	603615_2	N	N]chr8:409725]	527.09	PASS	SVTYPE=BND;POS=462383;STRANDS=++:29;CIPOS=-25,24;CIEND=-24,25;CIPOS95=0,0;CIEND95=0,0;MATEID=603615_1;EVENT=603615;SECONDARY;SU=29;PE=21;SR=8;ALG=PROD;AF=6.839e-05;NSAMP=2;MSQ=263.53;AC=2;AN=29246;NFAM=2
chr8	463559	603614_2	N	[chr8:344227[N	215.28	LOW	SVTYPE=BND;POS=463559;STRANDS=--:20;CIPOS=-10,9;CIEND=-3,1;CIPOS95=0,0;CIEND95=0,0;MATEID=603614_1;EVENT=603614;SECONDARY;SU=20;PE=10;SR=10;ALG=PROD;AF=3.419e-05;NSAMP=1;MSQ=215.28;AC=1;AN=29246;NFAM=1
chr8	466380	409046_1	N	N[chr8:466705[	1209.28	LOW	SVTYPE=BND;POS=466380;STRANDS=+-:27;CIPOS=-2,0;CIEND=-1,0;CIPOS95=0,0;CIEND95=0,0;MATEID=409046_2;EVENT=409046;SU=27;PE=5;SR=22;ALG=PROD;AF=0.000171;NSAMP=5;MSQ=238.83;RECLASSIFIED;AC=5;AN=29246;NFAM=5
chr8	466705	409046_2	N	]chr8:466380]N	1209.28	LOW	SVTYPE=BND;POS=466380;STRANDS=+-:27;CIPOS=-1,0;CIEND=-2,0;CIPOS95=0,0;CIEND95=0,0;MATEID=409046_1;EVENT=409046;SECONDARY;SU=27;PE=5;SR=22;ALG=PROD;AF=0.000171;NSAMP=5;MSQ=238.83;RECLASSIFIED;AC=5;AN=29246;NFAM=5
chr8	473985	409047	N	<DEL>	362.63	PASS	SVTYPE=DEL;POS=473985;SVLEN=-127;END=474112;STRANDS=+-:14;CIPOS=-10,9;CIEND=-10,9;CIPOS95=0,0;CIEND95=0,0;SU=14;PE=0;SR=14;ALG=PROD;AF=3.419e-05;NSAMP=1;MSQ=362.63;AC=1;AN=29246;NFAM=1
chr8	476298	531545	N	<DUP>	150.32	PASS	SVTYPE=DUP;POS=476298;SVLEN=331844;END=808142;STRANDS=-+:14;CIPOS=-10,9;CIEND=-6,7;CIPOS95=0,0;CIEND95=0,0;SU=14;PE=10;SR=4;ALG=PROD;AF=3.419e-05;NSAMP=1;MSQ=149.79;AC=1;AN=29246;NFAM=1
chr8	484791	409049	N	<DEL>	1151.1	PASS	SVTYPE=DEL;POS=484791;SVLEN=-11883;END=496674;STRANDS=+-:45;CIPOS=-24,23;CIEND=-24,21;CIPOS95=0,0;CIEND95=0,0;SU=45;PE=28;SR=17;ALG=PROD;AF=3.419e-05;NSAMP=1;MSQ=560.52;AC=1;AN=29246;NFAM=1
chr8	485338	531546	N	<DUP>	194.95	PASS	SVTYPE=DUP;POS=485338;SVLEN=140478;END=625816;STRANDS=-+:20;CIPOS=-10,9;CIEND=-4,3;CIPOS95=0,0;CIEND95=0,0;SU=20;PE=12;SR=8;ALG=PROD;AF=3.419e-05;NSAMP=1;MSQ=194.59;AC=1;AN=29246;NFAM=1
chr8	491733	531547	N	<DUP>	307.55	PASS	SVTYPE=DUP;POS=491733;SVLEN=95575;END=587308;STRANDS=-+:27;CIPOS=-5,3;CIEND=-10,9;CIPOS95=0,0;CIEND95=0,0;SU=27;PE=19;SR=8;ALG=PROD;AF=6.839e-05;NSAMP=1;MSQ=307.04;AC=2;AN=29246;NFAM=1
chr8	500970	409051	N	<DEL>	32.79	PASS	SVTYPE=DEL;POS=500970;SVLEN=-20226;END=521196;STRANDS=+-:5;IMPRECISE;CIPOS=-10,385;CIEND=-376,9;CIPOS95=-1,112;CIEND95=-94,2;SU=5;PE=5;SR=0;ALG=PROD;AF=3.419e-05;NSAMP=1;MSQ=32.68;AC=1;AN=29246;NFAM=1
chr8	502310	409052	N	<DEL>	722.33	PASS	SVTYPE=DEL;POS=502310;SVLEN=-9882;END=512192;STRANDS=+-:29;CIPOS=-10,9;CIEND=-4,2;CIPOS95=0,0;CIEND95=0,0;SU=29;PE=19;SR=10;ALG=PROD;AF=3.419e-05;NSAMP=1;MSQ=722.33;AC=1;AN=29246;NFAM=1
chr8	503263	409053_1	N	N[chr8:503492[	2275.48	LOW	SVTYPE=BND;POS=503263;STRANDS=+-:22;CIPOS=-29,28;CIEND=-29,28;CIPOS95=0,0;CIEND95=0,0;MATEID=409053_2;EVENT=409053;SU=22;PE=2;SR=20;ALG=PROD;AF=0.001231;NSAMP=36;MSQ=36.94;RECLASSIFIED;AC=36;AN=29246;NFAM=36
chr8	503344	409054_1	N	N[chr8:503637[	1632.94	LOW	SVTYPE=BND;POS=503344;STRANDS=+-:4;CIPOS=-9,8;CIEND=-9,8;CIPOS95=0,0;CIEND95=0,0;MATEID=409054_2;EVENT=409054;SU=4;PE=0;SR=4;ALG=PROD;AF=0.0005129;NSAMP=15;MSQ=59.88;RECLASSIFIED;AC=15;AN=29246;NFAM=15
chr8	503492	409053_2	N	]chr8:503263]N	2275.48	LOW	SVTYPE=BND;POS=503263;STRANDS=+-:22;CIPOS=-29,28;CIEND=-29,28;CIPOS95=0,0;CIEND95=0,0;MATEID=409053_1;EVENT=409053;SECONDARY;SU=22;PE=2;SR=20;ALG=PROD;AF=0.001231;NSAMP=36;MSQ=36.94;RECLASSIFIED;AC=36;AN=29246;NFAM=36
chr8	503637	409054_2	N	]chr8:503344]N	1632.94	LOW	SVTYPE=BND;POS=503344;STRANDS=+-:4;CIPOS=-9,8;CIEND=-9,8;CIPOS95=0,0;CIEND95=0,0;MATEID=409054_1;EVENT=409054;SECONDARY;SU=4;PE=0;SR=4;ALG=PROD;AF=0.0005129;NSAMP=15;MSQ=59.88;RECLASSIFIED;AC=15;AN=29246;NFAM=15
chr8	504841	409056_1	N	N[chr8:510425[	10709.5	PASS	SVTYPE=BND;POS=504841;STRANDS=+-:455;CIPOS=-2,1;CIEND=-2,0;CIPOS95=0,0;CIEND95=0,0;MATEID=409056_2;EVENT=409056;SU=455;PE=278;SR=177;ALG=PROD;AF=0.0001368;NSAMP=4;MSQ=679.65;RECLASSIFIED;AC=4;AN=29246;NFAM=4
chr8	505523	531548	N	<DUP>	194.1	PASS	SVTYPE=DUP;POS=505523;SVLEN=98593;END=604116;STRANDS=-+:18;IMPRECISE;CIPOS=-7,4;CIEND=-10,7;CIPOS95=0,0;CIEND95=-1,0;SU=18;PE=13;SR=5;ALG=PROD;AF=3.419e-05;NSAMP=1;MSQ=193.66;AC=1;AN=29246;NFAM=1
chr8	510425	409056_2	N	]chr8:504841]N	10709.5	PASS	SVTYPE=BND;POS=504841;STRANDS=+-:455;CIPOS=-2,0;CIEND=-2,1;CIPOS95=0,0;CIEND95=0,0;MATEID=409056_1;EVENT=409056;SECONDARY;SU=455;PE=278;SR=177;ALG=PROD;AF=0.0001368;NSAMP=4;MSQ=679.65;RECLASSIFIED;AC=4;AN=29246;NFAM=4
chr8	511349	55284_2	N	[chr2:155671309[N	5637.5	LOW	SVTYPE=BND;POS=511349;STRANDS=--:249;IMPRECISE;CIPOS=-393,5;CIEND=-411,8;CIPOS95=-20,5;CIEND95=-27,8;MATEID=55284_1;EVENT=55284;SECONDARY;SU=249;PE=249;SR=0;ALG=PROD;AF=0.003488;NSAMP=102;MSQ=32.31;AC=102;AN=29246;NFAM=99
chr8	511363	55283_2	N	N]chr2:155671569]	12095.3	LOW	SVTYPE=BND;POS=511363;STRANDS=++:1185;IMPRECISE;CIPOS=-3,62;CIEND=-3,209;CIPOS95=-1,1;CIEND95=-3,7;MATEID=55283_1;EVENT=55283;SECONDARY;SU=1185;PE=1185;SR=0;ALG=PROD;AF=0.001846;NSAMP=54;MSQ=123.89;AC=54;AN=29246;NFAM=46
chr8	517555	409057	N	<DEL>	2437.11	PASS	SVTYPE=DEL;POS=517555;SVLEN=-27064;END=544619;STRANDS=+-:109;CIPOS=-3,2;CIEND=-5,8;CIPOS95=0,0;CIEND95=0,0;SU=109;PE=62;SR=47;ALG=PROD;AF=0.0001026;NSAMP=3;MSQ=472.51;AC=3;AN=29246;NFAM=3
chr8	521518	409059_1	N	N[chr8:521577[	317.5	LOW	SVTYPE=BND;POS=521518;STRANDS=+-:10;CIPOS=-30,29;CIEND=-30,29;CIPOS95=0,0;CIEND95=0,0;MATEID=409059_2;EVENT=409059;SU=10;PE=0;SR=10;ALG=PROD;AF=6.839e-05;NSAMP=2;MSQ=106.33;RECLASSIFIED;AC=2;AN=29246;NFAM=2
chr8	521577	409059_2	N	]chr8:521518]N	317.5	LOW	SVTYPE=BND;POS=521518;STRANDS=+-:10;CIPOS=-30,29;CIEND=-30,29;CIPOS95=0,0;CIEND95=0,0;MATEID=409059_1;EVENT=409059;SECONDARY;SU=10;PE=0;SR=10;ALG=PROD;AF=6.839e-05;NSAMP=2;MSQ=106.33;RECLASSIFIED;AC=2;AN=29246;NFAM=2
chr8	525808	409060	N	<DEL>	503.34	PASS	SVTYPE=DEL;POS=525808;SVLEN=-3655;END=529463;STRANDS=+-:23;CIPOS=-24,24;CIEND=-26,29;CIPOS95=0,0;CIEND95=0,0;SU=23;PE=13;SR=10;ALG=PROD;AF=6.839e-05;NSAMP=2;MSQ=251.67;AC=2;AN=29246;NFAM=2
chr8	528392	409061	N	<DEL>	1.56577e+06	PASS	SVTYPE=DEL;POS=528392;SVLEN=-275;END=528667;STRANDS=+-:36766;CIPOS=0,0;CIEND=0,0;CIPOS95=0,0;CIEND95=0,0;SU=36766;PE=2947;SR=33819;ALG=PROD;AF=0.07218;NSAMP=1995;MSQ=456.42;MEDGQR=2.71;Q10GQR=2.13;AC=2111;AN=29246;NFAM=1887
chr8	544548	603616_1	N	N]chr8:544951]	78.27	LOW	SVTYPE=BND;POS=544548;STRANDS=++:9;CIPOS=-6,4;CIEND=-10,9;CIPOS95=0,0;CIEND95=0,0;MATEID=603616_2;EVENT=603616;SU=9;PE=2;SR=7;ALG=PROD;AF=3.419e-05;NSAMP=1;MSQ=77.58;AC=1;AN=29246;NFAM=1
chr8	544951	603616_2	N	N]chr8:544548]	78.27	LOW	SVTYPE=BND;POS=544951;STRANDS=++:9;CIPOS=-10,9;CIEND=-6,4;CIPOS95=0,0;CIEND95=0,0;MATEID=603616_1;EVENT=603616;SECONDARY;SU=9;PE=2;SR=7;ALG=PROD;AF=3.419e-05;NSAMP=1;MSQ=77.58;AC=1;AN=29246;NFAM=1
chr8	549034	409062	N	<DEL>	101.82	PASS	SVTYPE=DEL;POS=549034;SVLEN=-8163;END=557197;STRANDS=+-:7;IMPRECISE;CIPOS=-10,9;CIEND=-10,9;CIPOS95=-1,3;CIEND95=-3,1;SU=7;PE=6;SR=1;ALG=PROD;AF=3.419e-05;NSAMP=1;MSQ=101.82;AC=1;AN=29246;NFAM=1
chr8	553908	409063	N	<DEL>	111.88	PASS	SVTYPE=DEL;POS=553908;SVLEN=-126;END=554034;STRANDS=+-:4;CIPOS=-9,8;CIEND=-9,8;CIPOS95=0,0;CIEND95=0,0;SU=4;PE=0;SR=4;ALG=PROD;AF=3.419e-05;NSAMP=1;MSQ=110.84;AC=1;AN=29246;NFAM=1
chr8	555635	409064_1	N	N[chr8:555687[	171.08	LOW	SVTYPE=BND;POS=555635;STRANDS=+-:7;CIPOS=-5,4;CIEND=-5,4;CIPOS95=0,0;CIEND95=0,0;MATEID=409064_2;EVENT=409064;SU=7;PE=0;SR=7;ALG=PROD;AF=3.419e-05;NSAMP=1;MSQ=170.83;RECLASSIFIED;AC=1;AN=29246;NFAM=1
chr8	555687	409064_2	N	]chr8:555635]N	171.08	LOW	SVTYPE=BND;POS=555635;STRANDS=+-:7;CIPOS=-5,4;CIEND=-5,4;CIPOS95=0,0;CIEND95=0,0;MATEID=409064_1;EVENT=409064;SECONDARY;SU=7;PE=0;SR=7;ALG=PROD;AF=3.419e-05;NSAMP=1;MSQ=170.83;RECLASSIFIED;AC=1;AN=29246;NFAM=1
chr8	569831	603618	N	<INV>	13.01	LOW	SVTYPE=INV;POS=569831;SVLEN=566;END=570397;STRANDS=++:3,--:2;IMPRECISE;CIPOS=-10,11;CIEND=0,101;CIPOS95=-10,11;CIEND95=0,73;SU=5;PE=5;SR=0;ALG=PROD;AF=3.419e-05;NSAMP=1;MSQ=12.05;AC=1;AN=29246;NFAM=1
chr8	584899	531550	N	<DUP>	245.26	PASS	SVTYPE=DUP;POS=584899;SVLEN=189614;END=774513;STRANDS=-+:15;IMPRECISE;CIPOS=-779,61;CIEND=-381,497;CIPOS95=-416,61;CIEND95=-335,335;SU=15;PE=15;SR=0;ALG=SUM;AF=0.0001368;NSAMP=4;MSQ=61.14;AC=4;AN=29246;NFAM=4
chr8	586031	409066	N	<DEL>	584.3	PASS	SVTYPE=DEL;POS=586031;SVLEN=-1633;END=587664;STRANDS=+-:13;IMPRECISE;CIPOS=-30,29;CIEND=-30,29;CIPOS95=-3,3;CIEND95=-3,3;SU=13;PE=12;SR=1;ALG=PROD;AF=6.839e-05;NSAMP=2;MSQ=292.15;AC=2;AN=29246;NFAM=1
chr8	587168	409067	N	<DEL>	581.37	PASS	SVTYPE=DEL;POS=587168;SVLEN=-54027;END=641195;STRANDS=+-:26;CIPOS=-4,3;CIEND=-10,9;CIPOS95=0,0;CIEND95=0,0;SU=26;PE=18;SR=8;ALG=PROD;AF=3.419e-05;NSAMP=1;MSQ=581.37;AC=1;AN=29246;NFAM=1
chr8	591925	409068	N	<DEL>	371.59	PASS	SVTYPE=DEL;POS=591925;SVLEN=-2891;END=594816;STRANDS=+-:17;CIPOS=-4,4;CIEND=-10,9;CIPOS95=0,0;CIEND95=0,0;SU=17;PE=11;SR=6;ALG=PROD;AF=3.419e-05;NSAMP=1;MSQ=371.59;AC=1;AN=29246;NFAM=1
chr8	593084	531551_1	N	]chr8:593248]N	283231	LOW	SVTYPE=BND;POS=593084;STRANDS=-+:421;IMPRECISE;CIPOS=-747,62;CIEND=-51,757;CIPOS95=-13,13;CIEND95=-13,13;MATEID=531551_2;EVENT=531551;SU=421;PE=98;SR=323;ALG=SUM;AF=0.1799;NSAMP=5181;MSQ=34.52;RETAINED;RECLASSIFIED;AC=5261;AN=29246;NFAM=4930
chr8	593123	409069_1	N	N[chr8:593233[	337676	LOW	SVTYPE=BND;POS=593123;STRANDS=+-:632;CIPOS=-1,0;CIEND=-1,1;CIPOS95=0,0;CIEND95=0,0;MATEID=409069_2;EVENT=409069;SU=632;PE=10;SR=622;ALG=PROD;AF=0.158;NSAMP=4574;MSQ=45.56;RETAINED;RECLASSIFIED;AC=4620;AN=29246;NFAM=4366
chr8	593233	409069_2	N	]chr8:593123]N	337676	LOW	SVTYPE=BND;POS=593123;STRANDS=+-:632;CIPOS=-1,1;CIEND=-1,0;CIPOS95=0,0;CIEND95=0,0;MATEID=409069_1;EVENT=409069;SECONDARY;SU=632;PE=10;SR=622;ALG=PROD;AF=0.158;NSAMP=4574;MSQ=45.56;RETAINED;RECLASSIFIED;AC=4620;AN=29246;NFAM=4366
chr8	593248	531551_2	N	N[chr8:593084[	283231	LOW	SVTYPE=BND;POS=593084;STRANDS=-+:421;IMPRECISE;CIPOS=-51,757;CIEND=-747,62;CIPOS95=-13,13;CIEND95=-13,13;MATEID=531551_1;EVENT=531551;SECONDARY;SU=421;PE=98;SR=323;ALG=SUM;AF=0.1799;NSAMP=5181;MSQ=34.52;RETAINED;RECLASSIFIED;AC=5261;AN=29246;NFAM=4930
chr8	593274	409075_1	N	N[chr8:593578[	11737.3	LOW	SVTYPE=BND;POS=593274;STRANDS=+-:4;IMPRECISE;CIPOS=-28,29;CIEND=-20,20;CIPOS95=-2,2;CIEND95=0,0;MATEID=409075_2;EVENT=409075;SU=4;PE=0;SR=4;ALG=PROD;AF=0.008206;NSAMP=240;MSQ=22.27;RETAINED;RECLASSIFIED;AC=240;AN=29246;NFAM=238
chr8	593578	409075_2	N	]chr8:593274]N	11737.3	LOW	SVTYPE=BND;POS=593274;STRANDS=+-:4;IMPRECISE;CIPOS=-20,20;CIEND=-28,29;CIPOS95=0,0;CIEND95=-2,2;MATEID=409075_1;EVENT=409075;SECONDARY;SU=4;PE=0;SR=4;ALG=PROD;AF=0.008206;NSAMP=240;MSQ=22.27;RETAINED;RECLASSIFIED;AC=240;AN=29246;NFAM=238
chr8	593610	409079_1	N	N[chr8:593775[	14391.5	LOW	SVTYPE=BND;POS=593610;STRANDS=+-:57;CIPOS=-8,8;CIEND=-9,8;CIPOS95=0,0;CIEND95=0,0;MATEID=409079_2;EVENT=409079;SU=57;PE=0;SR=57;ALG=PROD;AF=0.01101;NSAMP=322;MSQ=23.73;RETAINED;RECLASSIFIED;AC=322;AN=29244;NFAM=322
chr8	593775	409079_2	N	]chr8:593610]N	14391.5	LOW	SVTYPE=BND;POS=593610;STRANDS=+-:57;CIPOS=-9,8;CIEND=-8,8;CIPOS95=0,0;CIEND95=0,0;MATEID=409079_1;EVENT=409079;SECONDARY;SU=57;PE=0;SR=57;ALG=PROD;AF=0.01101;NSAMP=322;MSQ=23.73;RETAINED;RECLASSIFIED;AC=322;AN=29244;NFAM=322
chr8	593820	409082_1	N	N[chr8:593937[	7380.59	LOW	SVTYPE=BND;POS=593820;STRANDS=+-:8;IMPRECISE;CIPOS=-29,26;CIEND=-20,23;CIPOS95=-1,1;CIEND95=-1,1;MATEID=409082_2;EVENT=409082;SU=8;PE=2;SR=6;ALG=PROD;AF=0.006976;NSAMP=204;MSQ=23.83;RECLASSIFIED;AC=204;AN=29244;NFAM=202
chr8	593937	409082_2	N	]chr8:593820]N	7380.59	LOW	SVTYPE=BND;POS=593820;STRANDS=+-:8;IMPRECISE;CIPOS=-20,23;CIEND=-29,26;CIPOS95=-1,1;CIEND95=-1,1;MATEID=409082_1;EVENT=409082;SECONDARY;SU=8;PE=2;SR=6;ALG=PROD;AF=0.006976;NSAMP=204;MSQ=23.83;RECLASSIFIED;AC=204;AN=29244;NFAM=202
chr8	595172	409083	N	<DEL>	2598.24	PASS	SVTYPE=DEL;POS=595172;SVLEN=-11367;END=606539;STRANDS=+-:92;CIPOS=-3,2;CIEND=-3,2;CIPOS95=0,0;CIEND95=0,0;SU=92;PE=43;SR=49;ALG=PROD;AF=0.0001368;NSAMP=4;MSQ=508.71;AC=4;AN=29246;NFAM=4
chr8	596199	409084	N	<DEL>	647.37	PASS	SVTYPE=DEL;POS=596199;SVLEN=-763;END=596962;STRANDS=+-:29;CIPOS=-2,1;CIEND=-10,9;CIPOS95=0,0;CIEND95=0,0;SU=29;PE=13;SR=16;ALG=PROD;AF=3.419e-05;NSAMP=1;MSQ=647.37;AC=1;AN=29246;NFAM=1
chr8	601445	409086	N	<DEL>	260.69	PASS	SVTYPE=DEL;POS=601445;SVLEN=-112446;END=713891;STRANDS=+-:13;CIPOS=-4,2;CIEND=-10,9;CIPOS95=0,0;CIEND95=0,0;SU=13;PE=2;SR=11;ALG=PROD;AF=3.419e-05;NSAMP=1;MSQ=260.56;AC=1;AN=29246;NFAM=1
chr8	601630	409087	N	<DEL>	252.92	PASS	SVTYPE=DEL;POS=601630;SVLEN=-55;END=601685;STRANDS=+-:9;CIPOS=-4,3;CIEND=-4,3;CIPOS95=0,0;CIEND95=0,0;SU=9;PE=0;SR=9;ALG=PROD;AF=3.419e-05;NSAMP=1;MSQ=251.8;AC=1;AN=29246;NFAM=1
chr8	601792	409088	N	<DEL>	404.73	PASS	SVTYPE=DEL;POS=601792;SVLEN=-153;END=601945;STRANDS=+-:14;CIPOS=-10,9;CIEND=-10,9;CIPOS95=0,0;CIEND95=0,0;SU=14;PE=0;SR=14;ALG=PROD;AF=3.419e-05;NSAMP=1;MSQ=404.65;AC=1;AN=29246;NFAM=1
chr8	604965	409089	N	<DEL>	491.44	PASS	SVTYPE=DEL;POS=604965;SVLEN=-9437;END=614402;STRANDS=+-:21;CIPOS=-4,4;CIEND=-5,1;CIPOS95=0,0;CIEND95=0,0;SU=21;PE=14;SR=7;ALG=PROD;AF=3.419e-05;NSAMP=1;MSQ=491.44;AC=1;AN=29246;NFAM=1
chr8	617590	409090_1	N	N[chr8:617910[	6196.2	LOW	SVTYPE=BND;POS=617590;STRANDS=+-:6;IMPRECISE;CIPOS=-10,9;CIEND=-10,9;CIPOS95=-3,3;CIEND95=-3,3;MATEID=409090_2;EVENT=409090;SU=6;PE=5;SR=1;ALG=PROD;AF=0.001334;NSAMP=39;MSQ=100.01;RECLASSIFIED;AC=39;AN=29246;NFAM=39
chr8	617590	409091_1	N	N[chr8:618217[	4782.34	LOW	SVTYPE=BND;POS=617590;STRANDS=+-:15;CIPOS=-29,29;CIEND=-29,25;CIPOS95=0,0;CIEND95=0,0;MATEID=409091_2;EVENT=409091;SU=15;PE=10;SR=5;ALG=PROD;AF=0.0006839;NSAMP=20;MSQ=151.77;RECLASSIFIED;AC=20;AN=29246;NFAM=20
chr8	617910	409090_2	N	]chr8:617590]N	6196.2	LOW	SVTYPE=BND;POS=617590;STRANDS=+-:6;IMPRECISE;CIPOS=-10,9;CIEND=-10,9;CIPOS95=-3,3;CIEND95=-3,3;MATEID=409090_1;EVENT=409090;SECONDARY;SU=6;PE=5;SR=1;ALG=PROD;AF=0.001334;NSAMP=39;MSQ=100.01;RECLASSIFIED;AC=39;AN=29246;NFAM=39
chr8	618217	409091_2	N	]chr8:617590]N	4782.34	LOW	SVTYPE=BND;POS=617590;STRANDS=+-:15;CIPOS=-29,25;CIEND=-29,29;CIPOS95=0,0;CIEND95=0,0;MATEID=409091_1;EVENT=409091;SECONDARY;SU=15;PE=10;SR=5;ALG=PROD;AF=0.0006839;NSAMP=20;MSQ=151.77;RECLASSIFIED;AC=20;AN=29246;NFAM=20
chr8	626387	531562	N	<DUP>	250.13	PASS	SVTYPE=DUP;POS=626387;SVLEN=46752;END=673139;STRANDS=-+:24;CIPOS=-10,9;CIEND=-3,2;CIPOS95=0,0;CIEND95=0,0;SU=24;PE=14;SR=10;ALG=PROD;AF=3.419e-05;NSAMP=1;MSQ=249.84;AC=1;AN=29246;NFAM=1
chr8	629381	531563_1	N	]chr8:630171]N	285017	LOW	SVTYPE=BND;POS=629381;STRANDS=-+:83;IMPRECISE;CIPOS=-640,281;CIEND=-554,663;CIPOS95=-218,218;CIEND95=-441,441;MATEID=531563_2;EVENT=531563;SU=83;PE=83;SR=0;ALG=SUM;AF=0.1525;NSAMP=4454;MSQ=45.82;RETAINED;RECLASSIFIED;AC=4460;AN=29246;NFAM=4313
chr8	629394	409094_1	N	N[chr8:630740[	85792.4	LOW	SVTYPE=BND;POS=629394;STRANDS=+-:81;IMPRECISE;CIPOS=-154,616;CIEND=-664,153;CIPOS95=-133,133;CIEND95=-260,153;MATEID=409094_2;EVENT=409094;SU=81;PE=81;SR=0;ALG=SUM;AF=0.008617;NSAMP=252;MSQ=183.98;RETAINED;RECLASSIFIED;AC=252;AN=29246;NFAM=243
chr8	630171	531563_2	N	N[chr8:629381[	285017	LOW	SVTYPE=BND;POS=629381;STRANDS=-+:83;IMPRECISE;CIPOS=-554,663;CIEND=-640,281;CIPOS95=-441,441;CIEND95=-218,218;MATEID=531563_1;EVENT=531563;SECONDARY;SU=83;PE=83;SR=0;ALG=SUM;AF=0.1525;NSAMP=4454;MSQ=45.82;RETAINED;RECLASSIFIED;AC=4460;AN=29246;NFAM=4313
chr8	630464	409102_1	N	N[chr8:631009[	27421.1	LOW	SVTYPE=BND;POS=630464;STRANDS=+-:10;IMPRECISE;CIPOS=-10,9;CIEND=-10,5;CIPOS95=-2,3;CIEND95=-4,0;MATEID=409102_2;EVENT=409102;SU=10;PE=9;SR=1;ALG=PROD;AF=0.003351;NSAMP=98;MSQ=117.2;RECLASSIFIED;AC=98;AN=29246;NFAM=91
chr8	630740	409094_2	N	]chr8:629394]N	85792.4	LOW	SVTYPE=BND;POS=629394;STRANDS=+-:81;IMPRECISE;CIPOS=-664,153;CIEND=-154,616;CIPOS95=-260,153;CIEND95=-133,133;MATEID=409094_1;EVENT=409094;SECONDARY;SU=81;PE=81;SR=0;ALG=SUM;AF=0.008617;NSAMP=252;MSQ=183.98;RETAINED;RECLASSIFIED;AC=252;AN=29246;NFAM=243
chr8	630891	409103_1	N	N[chr8:631094[	12395.5	LOW	SVTYPE=BND;POS=630891;STRANDS=+-:10;CIPOS=-29,28;CIEND=-27,26;CIPOS95=0,0;CIEND95=0,0;MATEID=409103_2;EVENT=409103;SU=10;PE=1;SR=9;ALG=PROD;AF=0.003932;NSAMP=114;MSQ=62.87;RECLASSIFIED;AC=115;AN=29246;NFAM=108
chr8	631009	409102_2	N	]chr8:630464]N	27421.1	LOW	SVTYPE=BND;POS=630464;STRANDS=+-:10;IMPRECISE;CIPOS=-10,5;CIEND=-10,9;CIPOS95=-4,0;CIEND95=-2,3;MATEID=409102_1;EVENT=409102;SECONDARY;SU=10;PE=9;SR=1;ALG=PROD;AF=0.003351;NSAMP=98;MSQ=117.2;RECLASSIFIED;AC=98;AN=29246;NFAM=91
chr8	631094	409103_2	N	]chr8:630891]N	12395.5	LOW	SVTYPE=BND;POS=630891;STRANDS=+-:10;CIPOS=-27,26;CIEND=-29,28;CIPOS95=0,0;CIEND95=0,0;MATEID=409103_1;EVENT=409103;SECONDARY;SU=10;PE=1;SR=9;ALG=PROD;AF=0.003932;NSAMP=114;MSQ=62.87;RECLASSIFIED;AC=115;AN=29246;NFAM=108
chr8	632847	531568	N	<DUP>	206.22	PASS	SVTYPE=DUP;POS=632847;SVLEN=23877;END=656724;STRANDS=-+:21;CIPOS=-3,1;CIEND=-3,2;CIPOS95=0,0;CIEND95=0,0;SU=21;PE=12;SR=9;ALG=PROD;AF=3.419e-05;NSAMP=1;MSQ=205.82;AC=1;AN=29246;NFAM=1
chr8	634194	106509_2	N	N]chr7:74641210]	50.45	LOW	SVTYPE=BND;POS=634194;STRANDS=++:4;CIPOS=-9,8;CIEND=-9,8;CIPOS95=0,0;CIEND95=0,0;MATEID=106509_1;EVENT=106509;SECONDARY;SU=4;PE=0;SR=4;ALG=PROD;AF=6.839e-05;NSAMP=2;MSQ=22.29;AC=2;AN=29246;NFAM=2
chr8	637927	531569	N	<DUP>	123.18	PASS	SVTYPE=DUP;POS=637927;SVLEN=244979;END=882906;STRANDS=-+:12;CIPOS=-10,9;CIEND=-10,9;CIPOS95=0,0;CIEND95=0,0;SU=12;PE=4;SR=8;ALG=PROD;AF=3.419e-05;NSAMP=1;MSQ=122.98;AC=1;AN=29246;NFAM=1
chr8	644397	409106	N	<DEL>	2.45975e+07	PASS	SVTYPE=DEL;POS=644397;SVLEN=-5017;END=649414;STRANDS=+-:803066;CIPOS=0,0;CIEND=0,0;CIPOS95=0,0;CIEND95=0,0;SU=803066;PE=464546;SR=338520;AF=0.6782;NSAMP=12921;MSQ=1089.04;MEDGQR=12.95;Q10GQR=4.78;AC=19835;AN=29246;NFAM=11931
chr8	647103	409107_1	N	N[chr8:648344[	237355	PASS	SVTYPE=BND;POS=647103;STRANDS=+-:8347;CIPOS=0,0;CIEND=0,0;CIPOS95=0,0;CIEND95=0,0;MATEID=409107_2;EVENT=409107;SU=8347;PE=5018;SR=3329;ALG=PROD;AF=0.03502;NSAMP=363;MSQ=528.91;RECLASSIFIED;AC=576;AN=16448;NFAM=352
chr8	647459	409108	N	<DEL>	416.73	PASS	SVTYPE=DEL;POS=647459;SVLEN=-20993;END=668452;STRANDS=+-:16;CIPOS=-5,4;CIEND=-6,3;CIPOS95=0,0;CIEND95=0,0;SU=16;PE=10;SR=6;ALG=PROD;AF=3.419e-05;NSAMP=1;MSQ=416.68;AC=1;AN=29246;NFAM=1
chr8	648344	409107_2	N	]chr8:647103]N	237355	PASS	SVTYPE=BND;POS=647103;STRANDS=+-:8347;CIPOS=0,0;CIEND=0,0;CIPOS95=0,0;CIEND95=0,0;MATEID=409107_1;EVENT=409107;SECONDARY;SU=8347;PE=5018;SR=3329;ALG=PROD;AF=0.03502;NSAMP=363;MSQ=528.91;RECLASSIFIED;AC=576;AN=16448;NFAM=352
chr8	649849	409109	N	<DEL>	530.52	PASS	SVTYPE=DEL;POS=649849;SVLEN=-9086;END=658935;STRANDS=+-:27;CIPOS=-25,23;CIEND=-24,21;CIPOS95=0,0;CIEND95=0,0;SU=27;PE=13;SR=14;ALG=PROD;AF=6.839e-05;NSAMP=2;MSQ=265.13;AC=2;AN=29246;NFAM=2
chr8	650180	409110	N	<DEL>	806.36	PASS	SVTYPE=DEL;POS=650180;SVLEN=-8176;END=658356;STRANDS=+-:26;CIPOS=-2,1;CIEND=-2,0;CIPOS95=0,0;CIEND95=0,0;SU=26;PE=13;SR=13;ALG=PROD;AF=6.839e-05;NSAMP=2;MSQ=403.18;AC=2;AN=29246;NFAM=2
chr8	652188	531570_1	N	]chr8:655195]N	73.08	LOW	SVTYPE=BND;POS=652188;STRANDS=-+:5;CIPOS=-10,9;CIEND=-10,9;CIPOS95=0,0;CIEND95=0,0;MATEID=531570_2;EVENT=531570;SU=5;PE=0;SR=5;ALG=PROD;AF=3.419e-05;NSAMP=1;MSQ=73.07;RECLASSIFIED;AC=1;AN=29246;NFAM=1
chr8	652229	409111_1	N	N[chr8:655198[	86.6	LOW	SVTYPE=BND;POS=652229;STRANDS=+-:8;CIPOS=-10,9;CIEND=-10,9;CIPOS95=0,0;CIEND95=0,0;MATEID=409111_2;EVENT=409111;SU=8;PE=0;SR=8;ALG=PROD;AF=3.419e-05;NSAMP=1;MSQ=86.6;RECLASSIFIED;AC=1;AN=29246;NFAM=1
chr8	655195	531570_2	N	N[chr8:652188[	73.08	LOW	SVTYPE=BND;POS=652188;STRANDS=-+:5;CIPOS=-10,9;CIEND=-10,9;CIPOS95=0,0;CIEND95=0,0;MATEID=531570_1;EVENT=531570;SECONDARY;SU=5;PE=0;SR=5;ALG=PROD;AF=3.419e-05;NSAMP=1;MSQ=73.07;RECLASSIFIED;AC=1;AN=29246;NFAM=1
chr8	655198	409111_2	N	]chr8:652229]N	86.6	LOW	SVTYPE=BND;POS=652229;STRANDS=+-:8;CIPOS=-10,9;CIEND=-10,9;CIPOS95=0,0;CIEND95=0,0;MATEID=409111_1;EVENT=409111;SECONDARY;SU=8;PE=0;SR=8;ALG=PROD;AF=3.419e-05;NSAMP=1;MSQ=86.6;RECLASSIFIED;AC=1;AN=29246;NFAM=1
chr8	656739	15429_2	N	N]chr1:118858571]	38.63	LOW	SVTYPE=BND;POS=656739;STRANDS=++:6;IMPRECISE;CIPOS=-7,560;CIEND=-10,542;CIPOS95=0,138;CIEND95=0,129;MATEID=15429_1;EVENT=15429;SECONDARY;SU=6;PE=6;SR=0;ALG=PROD;AF=3.419e-05;NSAMP=1;MSQ=38.63;AC=1;AN=29246;NFAM=1
chr8	667265	409115_1	N	N[chr8:667320[	24.59	LOW	SVTYPE=BND;POS=667265;STRANDS=+-:4;CIPOS=-9,8;CIEND=-9,8;CIPOS95=0,0;CIEND95=0,0;MATEID=409115_2;EVENT=409115;SU=4;PE=0;SR=4;ALG=PROD;AF=3.419e-05;NSAMP=1;MSQ=20.82;RECLASSIFIED;AC=1;AN=29246;NFAM=1
chr8	667320	409115_2	N	]chr8:667265]N	24.59	LOW	SVTYPE=BND;POS=667265;STRANDS=+-:4;CIPOS=-9,8;CIEND=-9,8;CIPOS95=0,0;CIEND95=0,0;MATEID=409115_1;EVENT=409115;SECONDARY;SU=4;PE=0;SR=4;ALG=PROD;AF=3.419e-05;NSAMP=1;MSQ=20.82;RECLASSIFIED;AC=1;AN=29246;NFAM=1
chr8	670969	409116	N	<DEL>	1626.05	PASS	SVTYPE=DEL;POS=670969;SVLEN=-789;END=671758;STRANDS=+-:34;IMPRECISE;CIPOS=-30,86;CIEND=-30,29;CIPOS95=-30,58;CIEND95=-7,7;SU=34;PE=25;SR=9;ALG=SUM;AF=6.839e-05;NSAMP=2;MSQ=306.87;AC=2;AN=29246;NFAM=2
chr8	671201	531571_1	N	]chr8:671888]N	100225	LOW	SVTYPE=BND;POS=671201;STRANDS=-+:8;IMPRECISE;CIPOS=-289,29;CIEND=-30,349;CIPOS95=-42,29;CIEND95=-30,67;MATEID=531571_2;EVENT=531571;SU=8;PE=8;SR=0;ALG=PROD;AF=0.08049;NSAMP=2354;MSQ=28.31;RECLASSIFIED;AC=2354;AN=29246;NFAM=2277
chr8	671888	531571_2	N	N[chr8:671201[	100225	LOW	SVTYPE=BND;POS=671201;STRANDS=-+:8;IMPRECISE;CIPOS=-30,349;CIEND=-289,29;CIPOS95=-30,67;CIEND95=-42,29;MATEID=531571_1;EVENT=531571;SECONDARY;SU=8;PE=8;SR=0;ALG=PROD;AF=0.08049;NSAMP=2354;MSQ=28.31;RECLASSIFIED;AC=2354;AN=29246;NFAM=2277
chr8	675210	409117_1	N	N[chr8:676098[	2.30104e+06	LOW	SVTYPE=BND;POS=675210;STRANDS=+-:3296;IMPRECISE;CIPOS=-381,1059;CIEND=-844,673;CIPOS95=-169,169;CIEND95=-339,339;MATEID=409117_2;EVENT=409117;SU=3296;PE=3294;SR=2;ALG=SUM;AF=0.4173;NSAMP=11892;MSQ=117.73;RETAINED;RECLASSIFIED;AC=12203;AN=29240;NFAM=11043
chr8	676098	409117_2	N	]chr8:675210]N	2.30104e+06	LOW	SVTYPE=BND;POS=675210;STRANDS=+-:3296;IMPRECISE;CIPOS=-844,673;CIEND=-381,1059;CIPOS95=-339,339;CIEND95=-169,169;MATEID=409117_1;EVENT=409117;SECONDARY;SU=3296;PE=3294;SR=2;ALG=SUM;AF=0.4173;NSAMP=11892;MSQ=117.73;RETAINED;RECLASSIFIED;AC=12203;AN=29240;NFAM=11043
chr8	678989	409126_1	N	N[chr8:679439[	232.97	LOW	SVTYPE=BND;POS=678989;STRANDS=+-:4;CIPOS=-9,8;CIEND=-9,8;CIPOS95=0,0;CIEND95=0,0;MATEID=409126_2;EVENT=409126;SU=4;PE=0;SR=4;ALG=PROD;AF=0.0002735;NSAMP=8;MSQ=14.5;RECLASSIFIED;AC=8;AN=29246;NFAM=8
chr8	679188	409127_1	N	N[chr8:679433[	13813.9	LOW	SVTYPE=BND;POS=679188;STRANDS=+-:12;IMPRECISE;CIPOS=-23,28;CIEND=-22,29;CIPOS95=0,0;CIEND95=-3,3;MATEID=409127_2;EVENT=409127;SU=12;PE=0;SR=12;ALG=PROD;AF=0.01357;NSAMP=397;MSQ=19.53;RECLASSIFIED;AC=397;AN=29246;NFAM=396
chr8	679433	409127_2	N	]chr8:679188]N	13813.9	LOW	SVTYPE=BND;POS=679188;STRANDS=+-:12;IMPRECISE;CIPOS=-22,29;CIEND=-23,28;CIPOS95=-3,3;CIEND95=0,0;MATEID=409127_1;EVENT=409127;SECONDARY;SU=12;PE=0;SR=12;ALG=PROD;AF=0.01357;NSAMP=397;MSQ=19.53;RECLASSIFIED;AC=397;AN=29246;NFAM=396
chr8	679439	409126_2	N	]chr8:678989]N	232.97	LOW	SVTYPE=BND;POS=678989;STRANDS=+-:4;CIPOS=-9,8;CIEND=-9,8;CIPOS95=0,0;CIEND95=0,0;MATEID=409126_1;EVENT=409126;SECONDARY;SU=4;PE=0;SR=4;ALG=PROD;AF=0.0002735;NSAMP=8;MSQ=14.5;RECLASSIFIED;AC=8;AN=29246;NFAM=8
chr8	679957	531572_1	N	]chr8:680698]N	1862.41	LOW	SVTYPE=BND;POS=679957;STRANDS=-+:7;IMPRECISE;CIPOS=-239,9;CIEND=-10,461;CIPOS95=-41,3;CIEND95=-1,127;MATEID=531572_2;EVENT=531572;SU=7;PE=7;SR=0;ALG=PROD;AF=0.003659;NSAMP=107;MSQ=10.4;RECLASSIFIED;AC=107;AN=29246;NFAM=106
chr8	680698	531572_2	N	N[chr8:679957[	1862.41	LOW	SVTYPE=BND;POS=679957;STRANDS=-+:7;IMPRECISE;CIPOS=-10,461;CIEND=-239,9;CIPOS95=-1,127;CIEND95=-41,3;MATEID=531572_1;EVENT=531572;SECONDARY;SU=7;PE=7;SR=0;ALG=PROD;AF=0.003659;NSAMP=107;MSQ=10.4;RECLASSIFIED;AC=107;AN=29246;NFAM=106
chr8	688264	409128_1	N	N[chr8:688362[	9412.27	LOW	SVTYPE=BND;POS=688264;STRANDS=+-:8;CIPOS=-29,28;CIEND=-29,28;CIPOS95=0,0;CIEND95=0,0;MATEID=409128_2;EVENT=409128;SU=8;PE=0;SR=8;ALG=PROD;AF=0.008548;NSAMP=250;MSQ=18.68;RECLASSIFIED;AC=250;AN=29246;NFAM=248
chr8	688362	409128_2	N	]chr8:688264]N	9412.27	LOW	SVTYPE=BND;POS=688264;STRANDS=+-:8;CIPOS=-29,28;CIEND=-29,28;CIPOS95=0,0;CIEND95=0,0;MATEID=409128_1;EVENT=409128;SECONDARY;SU=8;PE=0;SR=8;ALG=PROD;AF=0.008548;NSAMP=250;MSQ=18.68;RECLASSIFIED;AC=250;AN=29246;NFAM=248
chr8	691510	409129	N	<DEL>	320.68	PASS	SVTYPE=DEL;POS=691510;SVLEN=-1080;END=692590;STRANDS=+-:16;CIPOS=-4,4;CIEND=-10,9;CIPOS95=0,0;CIEND95=0,0;SU=16;PE=10;SR=6;ALG=PROD;AF=3.419e-05;NSAMP=1;MSQ=320.68;AC=1;AN=29246;NFAM=1
chr8	693598	409130_1	N	N[chr8:693753[	107.94	LOW	SVTYPE=BND;POS=693598;STRANDS=+-:19;CIPOS=-9,8;CIEND=-9,16;CIPOS95=0,0;CIEND95=0,0;MATEID=409130_2;EVENT=409130;SU=19;PE=0;SR=19;ALG=PROD;AF=6.839e-05;NSAMP=2;MSQ=16.47;RECLASSIFIED;AC=2;AN=29246;NFAM=2
chr8	693753	409130_2	N	]chr8:693598]N	107.94	LOW	SVTYPE=BND;POS=693598;STRANDS=+-:19;CIPOS=-9,16;CIEND=-9,8;CIPOS95=0,0;CIEND95=0,0;MATEID=409130_1;EVENT=409130;SECONDARY;SU=19;PE=0;SR=19;ALG=PROD;AF=6.839e-05;NSAMP=2;MSQ=16.47;RECLASSIFIED;AC=2;AN=29246;NFAM=2
chr8	695820	409132_1	N	N[chr8:696932[	70590.8	LOW	SVTYPE=BND;POS=695820;STRANDS=+-:62;IMPRECISE;CIPOS=-311,732;CIEND=-959,62;CIPOS95=-258,258;CIEND95=-421,62;MATEID=409132_2;EVENT=409132;SU=62;PE=62;SR=0;ALG=SUM;AF=0.03029;NSAMP=886;MSQ=48.77;RECLASSIFIED;AC=886;AN=29246;NFAM=848
chr8	696932	409132_2	N	]chr8:695820]N	70590.8	LOW	SVTYPE=BND;POS=695820;STRANDS=+-:62;IMPRECISE;CIPOS=-959,62;CIEND=-311,732;CIPOS95=-421,62;CIEND95=-258,258;MATEID=409132_1;EVENT=409132;SECONDARY;SU=62;PE=62;SR=0;ALG=SUM;AF=0.03029;NSAMP=886;MSQ=48.77;RECLASSIFIED;AC=886;AN=29246;NFAM=848
chr8	699728	409133_1	N	N[chr8:700076[	38761.4	LOW	SVTYPE=BND;POS=699728;STRANDS=+-:12;IMPRECISE;CIPOS=-68,29;CIEND=-37,29;CIPOS95=-40,29;CIEND95=-9,9;MATEID=409133_2;EVENT=409133;SU=12;PE=10;SR=2;ALG=SUM;AF=0.01012;NSAMP=296;MSQ=62.07;RETAINED;RECLASSIFIED;AC=296;AN=29246;NFAM=295
chr8	699953	531573_1	N	]chr8:700582]N	39772.7	LOW	SVTYPE=BND;POS=699953;STRANDS=-+:25;IMPRECISE;CIPOS=-753,49;CIEND=-239,503;CIPOS95=-230,49;CIEND95=-192,192;MATEID=531573_2;EVENT=531573;SU=25;PE=25;SR=0;ALG=SUM;AF=0.04613;NSAMP=1349;MSQ=21.82;RECLASSIFIED;AC=1349;AN=29246;NFAM=1340
chr8	700076	409133_2	N	]chr8:699728]N	38761.4	LOW	SVTYPE=BND;POS=699728;STRANDS=+-:12;IMPRECISE;CIPOS=-37,29;CIEND=-68,29;CIPOS95=-9,9;CIEND95=-40,29;MATEID=409133_1;EVENT=409133;SECONDARY;SU=12;PE=10;SR=2;ALG=SUM;AF=0.01012;NSAMP=296;MSQ=62.07;RETAINED;RECLASSIFIED;AC=296;AN=29246;NFAM=295
chr8	700582	531573_2	N	N[chr8:699953[	39772.7	LOW	SVTYPE=BND;POS=699953;STRANDS=-+:25;IMPRECISE;CIPOS=-239,503;CIEND=-753,49;CIPOS95=-192,192;CIEND95=-230,49;MATEID=531573_1;EVENT=531573;SECONDARY;SU=25;PE=25;SR=0;ALG=SUM;AF=0.04613;NSAMP=1349;MSQ=21.82;RECLASSIFIED;AC=1349;AN=29246;NFAM=1340
chr8	708718	15430_2	N	N[chr1:151956088[	24110.7	LOW	SVTYPE=BND;POS=708718;STRANDS=-+:13;CIPOS=-29,28;CIEND=-29,28;CIPOS95=0,0;CIEND95=0,0;MATEID=15430_1;EVENT=15430;SECONDARY;SU=13;PE=0;SR=13;ALG=PROD;AF=0.02547;NSAMP=745;MSQ=17.67;AC=745;AN=29246;NFAM=741
chr8	714028	409137_1	N	N[chr8:715129[	1024.3	LOW	SVTYPE=BND;POS=714028;STRANDS=+-:11;IMPRECISE;CIPOS=-10,275;CIEND=-515,9;CIPOS95=-3,48;CIEND95=-102,1;MATEID=409137_2;EVENT=409137;SU=11;PE=11;SR=0;ALG=PROD;AF=0.0004103;NSAMP=12;MSQ=64.3;RECLASSIFIED;AC=12;AN=29246;NFAM=12
chr8	715129	409137_2	N	]chr8:714028]N	1024.3	LOW	SVTYPE=BND;POS=714028;STRANDS=+-:11;IMPRECISE;CIPOS=-515,9;CIEND=-10,275;CIPOS95=-102,1;CIEND95=-3,48;MATEID=409137_1;EVENT=409137;SECONDARY;SU=11;PE=11;SR=0;ALG=PROD;AF=0.0004103;NSAMP=12;MSQ=64.3;RECLASSIFIED;AC=12;AN=29246;NFAM=12
chr8	716748	409138	N	<DEL>	509.54	PASS	SVTYPE=DEL;POS=716748;SVLEN=-7916;END=724664;STRANDS=+-:23;CIPOS=-3,2;CIEND=-10,9;CIPOS95=0,0;CIEND95=0,0;SU=23;PE=12;SR=11;ALG=PROD;AF=3.419e-05;NSAMP=1;MSQ=509.54;AC=1;AN=29246;NFAM=1
chr8	717731	531574	N	<DUP>	215.36	PASS	SVTYPE=DUP;POS=717731;SVLEN=6765;END=724496;STRANDS=-+:23;CIPOS=-10,9;CIEND=-3,3;CIPOS95=0,0;CIEND95=0,0;SU=23;PE=15;SR=8;ALG=PROD;AF=3.419e-05;NSAMP=1;MSQ=215.08;AC=1;AN=29246;NFAM=1
chr8	720271	409139_1	N	N[chr8:720322[	199.19	LOW	SVTYPE=BND;POS=720271;STRANDS=+-:18;CIPOS=-26,25;CIEND=-20,21;CIPOS95=0,0;CIEND95=0,0;MATEID=409139_2;EVENT=409139;SU=18;PE=0;SR=18;ALG=PROD;AF=0.0001026;NSAMP=3;MSQ=48.23;RECLASSIFIED;AC=3;AN=29246;NFAM=3
chr8	720322	409139_2	N	]chr8:720271]N	199.19	LOW	SVTYPE=BND;POS=720271;STRANDS=+-:18;CIPOS=-20,21;CIEND=-26,25;CIPOS95=0,0;CIEND95=0,0;MATEID=409139_1;EVENT=409139;SECONDARY;SU=18;PE=0;SR=18;ALG=PROD;AF=0.0001026;NSAMP=3;MSQ=48.23;RECLASSIFIED;AC=3;AN=29246;NFAM=3
chr8	726706	409140_1	N	N[chr8:727001[	13759.6	LOW	SVTYPE=BND;POS=726706;STRANDS=+-:5;CIPOS=-10,9;CIEND=-10,9;CIPOS95=0,0;CIEND95=0,0;MATEID=409140_2;EVENT=409140;SU=5;PE=0;SR=5;ALG=PROD;AF=0.01149;NSAMP=295;MSQ=38.9;RETAINED;RECLASSIFIED;AC=336;AN=29246;NFAM=289
chr8	727001	409140_2	N	]chr8:726706]N	13759.6	LOW	SVTYPE=BND;POS=726706;STRANDS=+-:5;CIPOS=-10,9;CIEND=-10,9;CIPOS95=0,0;CIEND95=0,0;MATEID=409140_1;EVENT=409140;SECONDARY;SU=5;PE=0;SR=5;ALG=PROD;AF=0.01149;NSAMP=295;MSQ=38.9;RETAINED;RECLASSIFIED;AC=336;AN=29246;NFAM=289
chr8	731302	531575_1	N	]chr8:734398]N	19224.3	PASS	SVTYPE=BND;POS=731302;STRANDS=-+:1942;CIPOS=0,1;CIEND=-1,0;CIPOS95=0,0;CIEND95=0,0;MATEID=531575_2;EVENT=531575;SU=1942;PE=1229;SR=713;ALG=PROD;AF=0.001539;NSAMP=45;MSQ=243.93;RECLASSIFIED;AC=45;AN=29246;NFAM=43
chr8	734398	531575_2	N	N[chr8:731302[	19224.3	PASS	SVTYPE=BND;POS=731302;STRANDS=-+:1942;CIPOS=-1,0;CIEND=0,1;CIPOS95=0,0;CIEND95=0,0;MATEID=531575_1;EVENT=531575;SECONDARY;SU=1942;PE=1229;SR=713;ALG=PROD;AF=0.001539;NSAMP=45;MSQ=243.93;RECLASSIFIED;AC=45;AN=29246;NFAM=43
chr8	737283	409145_1	N	N[chr8:737593[	177.36	LOW	SVTYPE=BND;POS=737283;STRANDS=+-:9;CIPOS=-29,28;CIEND=-29,28;CIPOS95=0,0;CIEND95=0,0;MATEID=409145_2;EVENT=409145;SU=9;PE=0;SR=9;ALG=PROD;AF=0.0002052;NSAMP=6;MSQ=22.62;RECLASSIFIED;AC=6;AN=29244;NFAM=6
chr8	737593	409145_2	N	]chr8:737283]N	177.36	LOW	SVTYPE=BND;POS=737283;STRANDS=+-:9;CIPOS=-29,28;CIEND=-29,28;CIPOS95=0,0;CIEND95=0,0;MATEID=409145_1;EVENT=409145;SECONDARY;SU=9;PE=0;SR=9;ALG=PROD;AF=0.0002052;NSAMP=6;MSQ=22.62;RECLASSIFIED;AC=6;AN=29244;NFAM=6
chr8	737950	409146_1	N	N[chr8:738338[	358.24	LOW	SVTYPE=BND;POS=737950;STRANDS=+-:32;CIPOS=-5,6;CIEND=-7,11;CIPOS95=0,0;CIEND95=0,0;MATEID=409146_2;EVENT=409146;SU=32;PE=0;SR=32;ALG=PROD;AF=0.000171;NSAMP=5;MSQ=20.02;RECLASSIFIED;AC=5;AN=29242;NFAM=5
chr8	738338	409146_2	N	]chr8:737950]N	358.24	LOW	SVTYPE=BND;POS=737950;STRANDS=+-:32;CIPOS=-7,11;CIEND=-5,6;CIPOS95=0,0;CIEND95=0,0;MATEID=409146_1;EVENT=409146;SECONDARY;SU=32;PE=0;SR=32;ALG=PROD;AF=0.000171;NSAMP=5;MSQ=20.02;RECLASSIFIED;AC=5;AN=29242;NFAM=5
chr8	746149	603613_2	N	[chr8:277006[N	92.48	LOW	SVTYPE=BND;POS=746149;STRANDS=--:13;CIPOS=-10,9;CIEND=-10,9;CIPOS95=0,0;CIEND95=0,0;MATEID=603613_1;EVENT=603613;SECONDARY;SU=13;PE=5;SR=8;ALG=PROD;AF=3.419e-05;NSAMP=1;MSQ=92.48;AC=1;AN=29246;NFAM=1
chr8	747711	409147_1	N	N[chr8:748227[	3424.41	LOW	SVTYPE=BND;POS=747711;STRANDS=+-:25;CIPOS=-10,3;CIEND=-4,1;CIPOS95=0,0;CIEND95=0,0;MATEID=409147_2;EVENT=409147;SU=25;PE=16;SR=9;ALG=PROD;AF=0.002017;NSAMP=59;MSQ=40.48;RECLASSIFIED;AC=59;AN=29246;NFAM=59
chr8	748227	409147_2	N	]chr8:747711]N	3424.41	LOW	SVTYPE=BND;POS=747711;STRANDS=+-:25;CIPOS=-4,1;CIEND=-10,3;CIPOS95=0,0;CIEND95=0,0;MATEID=409147_1;EVENT=409147;SECONDARY;SU=25;PE=16;SR=9;ALG=PROD;AF=0.002017;NSAMP=59;MSQ=40.48;RECLASSIFIED;AC=59;AN=29246;NFAM=59
chr8	754075	409148_1	N	N[chr8:756324[	47.78	LOW	SVTYPE=BND;POS=754075;STRANDS=+-:4;IMPRECISE;CIPOS=-9,8;CIEND=-1,9;CIPOS95=0,0;CIEND95=0,1;MATEID=409148_2;EVENT=409148;SU=4;PE=0;SR=4;ALG=PROD;AF=3.419e-05;NSAMP=1;MSQ=47.78;RECLASSIFIED;AC=1;AN=29246;NFAM=1
chr8	755572	409149	N	<DEL>	347.73	PASS	SVTYPE=DEL;POS=755572;SVLEN=-3781;END=759353;STRANDS=+-:14;CIPOS=-4,7;CIEND=-8,4;CIPOS95=0,0;CIEND95=0,0;SU=14;PE=10;SR=4;ALG=PROD;AF=3.419e-05;NSAMP=1;MSQ=347.73;AC=1;AN=29246;NFAM=1
chr8	756324	409148_2	N	]chr8:754075]N	47.78	LOW	SVTYPE=BND;POS=754075;STRANDS=+-:4;IMPRECISE;CIPOS=-1,9;CIEND=-9,8;CIPOS95=0,1;CIEND95=0,0;MATEID=409148_1;EVENT=409148;SECONDARY;SU=4;PE=0;SR=4;ALG=PROD;AF=3.419e-05;NSAMP=1;MSQ=47.78;RECLASSIFIED;AC=1;AN=29246;NFAM=1
chr8	758945	531576	N	<DUP>	671930	PASS	SVTYPE=DUP;POS=758945;SVLEN=373;END=759318;STRANDS=-+:593;IMPRECISE;CIPOS=-733,121;CIEND=-93,799;CIPOS95=-86,86;CIEND95=-93,107;SU=593;PE=575;SR=18;ALG=SUM;AF=0.1676;NSAMP=4141;MSQ=136.54;RETAINED;AC=4902;AN=29246;NFAM=3973
chr8	759417	409150_1	N	N[chr8:759592[	41.91	LOW	SVTYPE=BND;POS=759417;STRANDS=+-:5;CIPOS=-10,9;CIEND=-10,9;CIPOS95=0,0;CIEND95=0,0;MATEID=409150_2;EVENT=409150;SU=5;PE=0;SR=5;ALG=PROD;AF=6.839e-05;NSAMP=2;MSQ=5.73;RECLASSIFIED;AC=2;AN=29246;NFAM=2
chr8	759592	409150_2	N	]chr8:759417]N	41.91	LOW	SVTYPE=BND;POS=759417;STRANDS=+-:5;CIPOS=-10,9;CIEND=-10,9;CIPOS95=0,0;CIEND95=0,0;MATEID=409150_1;EVENT=409150;SECONDARY;SU=5;PE=0;SR=5;ALG=PROD;AF=6.839e-05;NSAMP=2;MSQ=5.73;RECLASSIFIED;AC=2;AN=29246;NFAM=2
chr8	784926	409151	N	<DEL:ME:SINE|Alu|AluY>	3993.07	PASS	SVTYPE=MEI;POS=784926;SVLEN=-318;END=785244;STRANDS=+-:94;CIPOS=-24,23;CIEND=-25,23;CIPOS95=0,0;CIEND95=0,0;SU=94;PE=18;SR=76;ALG=PROD;AF=0.0005129;NSAMP=15;MSQ=264.24;AC=15;AN=29246;NFAM=15
chr8	791143	409153_1	N	N[chr8:791276[	512.55	PASS	SVTYPE=BND;POS=791143;STRANDS=+-:18;CIPOS=-2,1;CIEND=-2,1;CIPOS95=0,0;CIEND95=0,0;MATEID=409153_2;EVENT=409153;SU=18;PE=0;SR=18;ALG=PROD;AF=3.419e-05;NSAMP=1;MSQ=512.55;RECLASSIFIED;AC=1;AN=29246;NFAM=1
chr8	791276	409153_2	N	]chr8:791143]N	512.55	PASS	SVTYPE=BND;POS=791143;STRANDS=+-:18;CIPOS=-2,1;CIEND=-2,1;CIPOS95=0,0;CIEND95=0,0;MATEID=409153_1;EVENT=409153;SECONDARY;SU=18;PE=0;SR=18;ALG=PROD;AF=3.419e-05;NSAMP=1;MSQ=512.55;RECLASSIFIED;AC=1;AN=29246;NFAM=1
chr8	794460	409155	N	<DEL>	359.69	PASS	SVTYPE=DEL;POS=794460;SVLEN=-2028;END=796488;STRANDS=+-:15;CIPOS=-5,4;CIEND=-5,3;CIPOS95=0,0;CIEND95=0,0;SU=15;PE=9;SR=6;ALG=PROD;AF=3.419e-05;NSAMP=1;MSQ=359.69;AC=1;AN=29246;NFAM=1
chr8	797422	409157	N	<DEL>	128.87	PASS	SVTYPE=DEL;POS=797422;SVLEN=-4000;END=801422;STRANDS=+-:7;IMPRECISE;CIPOS=-10,352;CIEND=-417,8;CIPOS95=-1,88;CIEND95=-136,1;SU=7;PE=7;SR=0;ALG=PROD;AF=3.419e-05;NSAMP=1;MSQ=128.87;AC=1;AN=29246;NFAM=1
chr8	801933	531579	N	<DUP>	7.01907e+06	PASS	SVTYPE=DUP;POS=801933;SVLEN=413;END=802346;STRANDS=-+:17444;IMPRECISE;CIPOS=-906,165;CIEND=-254,818;CIPOS95=-98,98;CIEND95=-71,71;SU=17444;PE=17435;SR=9;AF=0.7048;NSAMP=11848;MSQ=391.6;RETAINED;AC=20612;AN=29246;NFAM=10847
chr8	804468	531582	N	<DUP>	537.33	PASS	SVTYPE=DUP;POS=804468;SVLEN=13424;END=817892;STRANDS=-+:44;CIPOS=-10,8;CIEND=-10,9;CIPOS95=0,0;CIEND95=0,0;SU=44;PE=25;SR=19;ALG=PROD;AF=6.839e-05;NSAMP=1;MSQ=536.96;AC=2;AN=29246;NFAM=1
chr8	827926	114146_1	N	]chrX:155556514]N	23.68	LOW	SVTYPE=BND;POS=827926;STRANDS=-+:7;IMPRECISE;CIPOS=-691,9;CIEND=-10,21;CIPOS95=-127,1;CIEND95=-2,17;MATEID=114146_2;EVENT=114146;SU=7;PE=7;SR=0;ALG=PROD;AF=3.419e-05;NSAMP=1;MSQ=23.68;AC=1;AN=29246;NFAM=1
chr8	828748	409159_1	N	N[chr8:1530601[	6.83	LOW	SVTYPE=BND;POS=828748;STRANDS=+-:4;IMPRECISE;CIPOS=-10,630;CIEND=-501,9;CIPOS95=-2,144;CIEND95=-130,2;MATEID=409159_2;EVENT=409159;SU=4;PE=4;SR=0;ALG=PROD;AF=3.419e-05;NSAMP=1;MSQ=6.83;RECLASSIFIED;AC=1;AN=29246;NFAM=1
chr8	838680	409160	N	<DEL>	479.61	PASS	SVTYPE=DEL;POS=838680;SVLEN=-61638;END=900318;STRANDS=+-:20;CIPOS=-3,3;CIEND=-4,1;CIPOS95=0,0;CIEND95=0,0;SU=20;PE=12;SR=8;ALG=PROD;AF=3.419e-05;NSAMP=1;MSQ=479.61;AC=1;AN=29246;NFAM=1
chr8	842327	409161_1	N	N[chr8:852030[	4.6	LOW	SVTYPE=BND;POS=842327;STRANDS=+-:4;IMPRECISE;CIPOS=-10,9;CIEND=-10,9;CIPOS95=-2,3;CIEND95=-3,1;MATEID=409161_2;EVENT=409161;SU=4;PE=3;SR=1;ALG=PROD;AF=3.419e-05;NSAMP=1;MSQ=4.6;RECLASSIFIED;AC=1;AN=29246;NFAM=1
chr8	845621	531583_1	N	]chr8:852172]N	26.13	LOW	SVTYPE=BND;POS=845621;STRANDS=-+:5;IMPRECISE;CIPOS=-10,9;CIEND=-8,9;CIPOS95=-1,1;CIEND95=-1,1;MATEID=531583_2;EVENT=531583;SU=5;PE=2;SR=3;ALG=PROD;AF=3.419e-05;NSAMP=1;MSQ=26.13;RECLASSIFIED;AC=1;AN=29246;NFAM=1
chr8	848883	409162_1	N	N[chr8:849172[	1844.64	LOW	SVTYPE=BND;POS=848883;STRANDS=+-:5;CIPOS=-10,9;CIEND=-10,9;CIPOS95=0,0;CIEND95=0,0;MATEID=409162_2;EVENT=409162;SU=5;PE=0;SR=5;ALG=PROD;AF=0.0003419;NSAMP=10;MSQ=129.68;RECLASSIFIED;AC=10;AN=29246;NFAM=9
chr8	849002	531584_1	N	]chr8:849170]N	52.45	LOW	SVTYPE=BND;POS=849002;STRANDS=-+:4;IMPRECISE;CIPOS=-8,9;CIEND=-9,8;CIPOS95=0,1;CIEND95=0,0;MATEID=531584_2;EVENT=531584;SU=4;PE=0;SR=4;ALG=PROD;AF=3.419e-05;NSAMP=1;MSQ=14.48;RECLASSIFIED;AC=1;AN=29246;NFAM=1
chr8	849106	409163_1	N	N[chr8:849172[	4320.85	LOW	SVTYPE=BND;POS=849106;STRANDS=+-:42;IMPRECISE;CIPOS=-84,29;CIEND=-30,50;CIPOS95=-54,29;CIEND95=-21,21;MATEID=409163_2;EVENT=409163;SU=42;PE=3;SR=39;ALG=SUM;AF=0.001128;NSAMP=33;MSQ=76.13;RECLASSIFIED;AC=33;AN=29246;NFAM=32
chr8	849170	531584_2	N	N[chr8:849002[	52.45	LOW	SVTYPE=BND;POS=849002;STRANDS=-+:4;IMPRECISE;CIPOS=-9,8;CIEND=-8,9;CIPOS95=0,0;CIEND95=0,1;MATEID=531584_1;EVENT=531584;SECONDARY;SU=4;PE=0;SR=4;ALG=PROD;AF=3.419e-05;NSAMP=1;MSQ=14.48;RECLASSIFIED;AC=1;AN=29246;NFAM=1
chr8	849172	409162_2	N	]chr8:848883]N	1844.64	LOW	SVTYPE=BND;POS=848883;STRANDS=+-:5;CIPOS=-10,9;CIEND=-10,9;CIPOS95=0,0;CIEND95=0,0;MATEID=409162_1;EVENT=409162;SECONDARY;SU=5;PE=0;SR=5;ALG=PROD;AF=0.0003419;NSAMP=10;MSQ=129.68;RECLASSIFIED;AC=10;AN=29246;NFAM=9
chr8	849172	409163_2	N	]chr8:849106]N	4320.85	LOW	SVTYPE=BND;POS=849106;STRANDS=+-:42;IMPRECISE;CIPOS=-30,50;CIEND=-84,29;CIPOS95=-21,21;CIEND95=-54,29;MATEID=409163_1;EVENT=409163;SECONDARY;SU=42;PE=3;SR=39;ALG=SUM;AF=0.001128;NSAMP=33;MSQ=76.13;RECLASSIFIED;AC=33;AN=29246;NFAM=32
chr8	852030	409161_2	N	]chr8:842327]N	4.6	LOW	SVTYPE=BND;POS=842327;STRANDS=+-:4;IMPRECISE;CIPOS=-10,9;CIEND=-10,9;CIPOS95=-3,1;CIEND95=-2,3;MATEID=409161_1;EVENT=409161;SECONDARY;SU=4;PE=3;SR=1;ALG=PROD;AF=3.419e-05;NSAMP=1;MSQ=4.6;RECLASSIFIED;AC=1;AN=29246;NFAM=1
chr8	852172	531583_2	N	N[chr8:845621[	26.13	LOW	SVTYPE=BND;POS=845621;STRANDS=-+:5;IMPRECISE;CIPOS=-8,9;CIEND=-10,9;CIPOS95=-1,1;CIEND95=-1,1;MATEID=531583_1;EVENT=531583;SECONDARY;SU=5;PE=2;SR=3;ALG=PROD;AF=3.419e-05;NSAMP=1;MSQ=26.13;RECLASSIFIED;AC=1;AN=29246;NFAM=1
chr8	858924	409166_1	N	N[chr8:860911[	251.35	PASS	SVTYPE=BND;POS=858924;STRANDS=+-:15;CIPOS=-10,9;CIEND=-10,9;CIPOS95=0,0;CIEND95=0,0;MATEID=409166_2;EVENT=409166;SU=15;PE=8;SR=7;ALG=PROD;AF=3.419e-05;NSAMP=1;MSQ=251.35;RECLASSIFIED;AC=1;AN=29246;NFAM=1
chr8	858927	531585_1	N	]chr8:861682]N	335.75	PASS	SVTYPE=BND;POS=858927;STRANDS=-+:31;CIPOS=-2,0;CIEND=-10,9;CIPOS95=0,0;CIEND95=0,0;MATEID=531585_2;EVENT=531585;SU=31;PE=18;SR=13;ALG=PROD;AF=3.419e-05;NSAMP=1;MSQ=335.75;RECLASSIFIED;AC=1;AN=29246;NFAM=1
chr8	860911	409166_2	N	]chr8:858924]N	251.35	PASS	SVTYPE=BND;POS=858924;STRANDS=+-:15;CIPOS=-10,9;CIEND=-10,9;CIPOS95=0,0;CIEND95=0,0;MATEID=409166_1;EVENT=409166;SECONDARY;SU=15;PE=8;SR=7;ALG=PROD;AF=3.419e-05;NSAMP=1;MSQ=251.35;RECLASSIFIED;AC=1;AN=29246;NFAM=1
chr8	861682	531585_2	N	N[chr8:858927[	335.75	PASS	SVTYPE=BND;POS=858927;STRANDS=-+:31;CIPOS=-10,9;CIEND=-2,0;CIPOS95=0,0;CIEND95=0,0;MATEID=531585_1;EVENT=531585;SECONDARY;SU=31;PE=18;SR=13;ALG=PROD;AF=3.419e-05;NSAMP=1;MSQ=335.75;RECLASSIFIED;AC=1;AN=29246;NFAM=1
chr8	863416	409167	N	<DEL>	105.35	PASS	SVTYPE=DEL;POS=863416;SVLEN=-67;END=863483;STRANDS=+-:6;CIPOS=-6,5;CIEND=-6,5;CIPOS95=0,0;CIEND95=0,0;SU=6;PE=0;SR=6;ALG=PROD;AF=3.419e-05;NSAMP=1;MSQ=104.83;AC=1;AN=29246;NFAM=1
chr8	866087	409168	N	<DEL>	1034.24	PASS	SVTYPE=DEL;POS=866087;SVLEN=-1147;END=867234;STRANDS=+-:45;CIPOS=-22,21;CIEND=-30,29;CIPOS95=0,0;CIEND95=0,0;SU=45;PE=19;SR=26;ALG=PROD;AF=6.839e-05;NSAMP=2;MSQ=517.12;AC=2;AN=29246;NFAM=2
chr8	873122	603619_1	N	N]chr8:63123776]	434.36	LOW	SVTYPE=BND;POS=873122;STRANDS=++:4;CIPOS=-9,8;CIEND=-9,8;CIPOS95=0,0;CIEND95=0,0;MATEID=603619_2;EVENT=603619;SU=4;PE=0;SR=4;ALG=PROD;AF=0.0001026;NSAMP=3;MSQ=40.9;AC=3;AN=29246;NFAM=3
chr8	884644	409170_1	N	N[chr8:884708[	422.62	LOW	SVTYPE=BND;POS=884644;STRANDS=+-:15;CIPOS=-25,24;CIEND=-25,24;CIPOS95=0,0;CIEND95=0,0;MATEID=409170_2;EVENT=409170;SU=15;PE=0;SR=15;ALG=PROD;AF=6.839e-05;NSAMP=2;MSQ=211.31;RECLASSIFIED;AC=2;AN=29246;NFAM=1
chr8	884708	409170_2	N	]chr8:884644]N	422.62	LOW	SVTYPE=BND;POS=884644;STRANDS=+-:15;CIPOS=-25,24;CIEND=-25,24;CIPOS95=0,0;CIEND95=0,0;MATEID=409170_1;EVENT=409170;SECONDARY;SU=15;PE=0;SR=15;ALG=PROD;AF=6.839e-05;NSAMP=2;MSQ=211.31;RECLASSIFIED;AC=2;AN=29246;NFAM=1
chr8	894643	531587_1	N	]chr8:895020]N	109744	LOW	SVTYPE=BND;POS=894643;STRANDS=-+:240;IMPRECISE;CIPOS=-771,59;CIEND=-154,646;CIPOS95=-85,59;CIEND95=-87,87;MATEID=531587_2;EVENT=531587;SU=240;PE=238;SR=2;ALG=SUM;AF=0.1087;NSAMP=3176;MSQ=27.45;RETAINED;RECLASSIFIED;AC=3179;AN=29246;NFAM=3126
chr8	894658	112066_1	N	[chr18:37410175[N	38.7	LOW	SVTYPE=BND;POS=894658;STRANDS=--:5;CIPOS=-10,9;CIEND=-10,9;CIPOS95=0,0;CIEND95=0,0;MATEID=112066_2;EVENT=112066;SU=5;PE=0;SR=5;ALG=PROD;AF=6.839e-05;NSAMP=2;MSQ=14.24;AC=2;AN=29246;NFAM=2
chr8	895001	409173_1	N	N[chr8:895069[	185	LOW	SVTYPE=BND;POS=895001;STRANDS=+-:4;IMPRECISE;CIPOS=-9,8;CIEND=-10,8;CIPOS95=0,0;CIEND95=-1,0;MATEID=409173_2;EVENT=409173;SU=4;PE=0;SR=4;ALG=PROD;AF=0.0002052;NSAMP=6;MSQ=16.66;RECLASSIFIED;AC=6;AN=29244;NFAM=6
chr8	895020	531587_2	N	N[chr8:894643[	109744	LOW	SVTYPE=BND;POS=894643;STRANDS=-+:240;IMPRECISE;CIPOS=-154,646;CIEND=-771,59;CIPOS95=-87,87;CIEND95=-85,59;MATEID=531587_1;EVENT=531587;SECONDARY;SU=240;PE=238;SR=2;ALG=SUM;AF=0.1087;NSAMP=3176;MSQ=27.45;RETAINED;RECLASSIFIED;AC=3179;AN=29246;NFAM=3126
chr8	895069	409173_2	N	]chr8:895001]N	185	LOW	SVTYPE=BND;POS=895001;STRANDS=+-:4;IMPRECISE;CIPOS=-10,8;CIEND=-9,8;CIPOS95=-1,0;CIEND95=0,0;MATEID=409173_1;EVENT=409173;SECONDARY;SU=4;PE=0;SR=4;ALG=PROD;AF=0.0002052;NSAMP=6;MSQ=16.66;RECLASSIFIED;AC=6;AN=29244;NFAM=6
chr8	906390	409174_1	N	N[chr8:906469[	647.05	LOW	SVTYPE=BND;POS=906390;STRANDS=+-:25;CIPOS=-30,29;CIEND=-30,29;CIPOS95=0,0;CIEND95=0,0;MATEID=409174_2;EVENT=409174;SU=25;PE=0;SR=25;ALG=PROD;AF=3.419e-05;NSAMP=1;MSQ=149.85;RECLASSIFIED;AC=1;AN=29246;NFAM=1
chr8	906469	409174_2	N	]chr8:906390]N	647.05	LOW	SVTYPE=BND;POS=906390;STRANDS=+-:25;CIPOS=-30,29;CIEND=-30,29;CIPOS95=0,0;CIEND95=0,0;MATEID=409174_1;EVENT=409174;SECONDARY;SU=25;PE=0;SR=25;ALG=PROD;AF=3.419e-05;NSAMP=1;MSQ=149.85;RECLASSIFIED;AC=1;AN=29246;NFAM=1
chr8	912635	409176_1	N	N[chr8:912900[	1938.52	LOW	SVTYPE=BND;POS=912635;STRANDS=+-:85;CIPOS=-5,4;CIEND=-5,4;CIPOS95=0,0;CIEND95=0,0;MATEID=409176_2;EVENT=409176;SU=85;PE=1;SR=84;ALG=PROD;AF=0.0006155;NSAMP=18;MSQ=49.09;RECLASSIFIED;AC=18;AN=29246;NFAM=18
chr8	912900	409176_2	N	]chr8:912635]N	1938.52	LOW	SVTYPE=BND;POS=912635;STRANDS=+-:85;CIPOS=-5,4;CIEND=-5,4;CIPOS95=0,0;CIEND95=0,0;MATEID=409176_1;EVENT=409176;SECONDARY;SU=85;PE=1;SR=84;ALG=PROD;AF=0.0006155;NSAMP=18;MSQ=49.09;RECLASSIFIED;AC=18;AN=29246;NFAM=18
chr8	920509	409177_1	N	N[chr8:923095[	17356.1	PASS	SVTYPE=BND;POS=920509;STRANDS=+-:746;CIPOS=-2,1;CIEND=-2,0;CIPOS95=0,0;CIEND95=0,0;MATEID=409177_2;EVENT=409177;SU=746;PE=432;SR=314;ALG=PROD;AF=0.0009916;NSAMP=29;MSQ=528.82;RECLASSIFIED;AC=29;AN=29246;NFAM=22
chr8	923095	409177_2	N	]chr8:920509]N	17356.1	PASS	SVTYPE=BND;POS=920509;STRANDS=+-:746;CIPOS=-2,0;CIEND=-2,1;CIPOS95=0,0;CIEND95=0,0;MATEID=409177_1;EVENT=409177;SECONDARY;SU=746;PE=432;SR=314;ALG=PROD;AF=0.0009916;NSAMP=29;MSQ=528.82;RECLASSIFIED;AC=29;AN=29246;NFAM=22
chr8	947972	409181_1	N	N[chr8:948073[	69.27	LOW	SVTYPE=BND;POS=947972;STRANDS=+-:9;CIPOS=-28,28;CIEND=-28,26;CIPOS95=0,0;CIEND95=0,0;MATEID=409181_2;EVENT=409181;SU=9;PE=0;SR=9;ALG=PROD;AF=0.0001026;NSAMP=3;MSQ=21.01;RETAINED;RECLASSIFIED;AC=3;AN=29246;NFAM=3
chr8	948073	409181_2	N	]chr8:947972]N	69.27	LOW	SVTYPE=BND;POS=947972;STRANDS=+-:9;CIPOS=-28,26;CIEND=-28,28;CIPOS95=0,0;CIEND95=0,0;MATEID=409181_1;EVENT=409181;SECONDARY;SU=9;PE=0;SR=9;ALG=PROD;AF=0.0001026;NSAMP=3;MSQ=21.01;RETAINED;RECLASSIFIED;AC=3;AN=29246;NFAM=3
chr8	953369	409183	N	<DEL>	125.68	PASS	SVTYPE=DEL;POS=953369;SVLEN=-33451;END=986820;STRANDS=+-:9;IMPRECISE;CIPOS=-10,447;CIEND=-352,9;CIPOS95=-2,59;CIEND95=-58,2;SU=9;PE=9;SR=0;ALG=PROD;AF=3.419e-05;NSAMP=1;MSQ=125.68;AC=1;AN=29246;NFAM=1
chr8	957904	98677_2	N	N[chr6:51981333[	38.69	LOW	SVTYPE=BND;POS=957904;STRANDS=-+:4;IMPRECISE;CIPOS=-10,398;CIEND=-493,9;CIPOS95=-1,135;CIEND95=-167,1;MATEID=98677_1;EVENT=98677;SECONDARY;SU=4;PE=4;SR=0;ALG=PROD;AF=3.419e-05;NSAMP=1;MSQ=38.69;AC=1;AN=29246;NFAM=1
chr8	961082	531589	N	<DUP>	32268.4	PASS	SVTYPE=DUP;POS=961082;SVLEN=201;END=961283;STRANDS=-+:2730;CIPOS=0,0;CIEND=0,0;CIPOS95=0,0;CIEND95=0,0;SU=2730;PE=9;SR=2721;ALG=PROD;AF=0.01152;NSAMP=337;MSQ=60.72;AC=337;AN=29246;NFAM=326
chr8	962650	409184_1	N	N[chr8:962701[	654.53	LOW	SVTYPE=BND;POS=962650;STRANDS=+-:24;CIPOS=-29,28;CIEND=-29,28;CIPOS95=0,0;CIEND95=0,0;MATEID=409184_2;EVENT=409184;SU=24;PE=1;SR=23;ALG=PROD;AF=0.0001026;NSAMP=3;MSQ=217.77;RECLASSIFIED;AC=3;AN=29246;NFAM=3
chr8	962701	409184_2	N	]chr8:962650]N	654.53	LOW	SVTYPE=BND;POS=962650;STRANDS=+-:24;CIPOS=-29,28;CIEND=-29,28;CIPOS95=0,0;CIEND95=0,0;MATEID=409184_1;EVENT=409184;SECONDARY;SU=24;PE=1;SR=23;ALG=PROD;AF=0.0001026;NSAMP=3;MSQ=217.77;RECLASSIFIED;AC=3;AN=29246;NFAM=3
chr8	964952	531590_1	N	]chr8:965640]N	118716	LOW	SVTYPE=BND;POS=964952;STRANDS=-+:5;IMPRECISE;CIPOS=-669,9;CIEND=-10,488;CIPOS95=-121,2;CIEND95=-2,118;MATEID=531590_2;EVENT=531590;SU=5;PE=5;SR=0;ALG=PROD;AF=0.07929;NSAMP=2317;MSQ=37.28;RECLASSIFIED;AC=2319;AN=29246;NFAM=2238
chr8	965608	409185_1	N	N[chr8:965670[	1122.9	LOW	SVTYPE=BND;POS=965608;STRANDS=+-:5;IMPRECISE;CIPOS=-10,9;CIEND=-10,9;CIPOS95=-3,3;CIEND95=-3,3;MATEID=409185_2;EVENT=409185;SU=5;PE=4;SR=1;ALG=PROD;AF=0.001881;NSAMP=51;MSQ=16.72;RECLASSIFIED;AC=55;AN=29246;NFAM=51
chr8	965640	531590_2	N	N[chr8:964952[	118716	LOW	SVTYPE=BND;POS=964952;STRANDS=-+:5;IMPRECISE;CIPOS=-10,488;CIEND=-669,9;CIPOS95=-2,118;CIEND95=-121,2;MATEID=531590_1;EVENT=531590;SECONDARY;SU=5;PE=5;SR=0;ALG=PROD;AF=0.07929;NSAMP=2317;MSQ=37.28;RECLASSIFIED;AC=2319;AN=29246;NFAM=2238
chr8	965670	409185_2	N	]chr8:965608]N	1122.9	LOW	SVTYPE=BND;POS=965608;STRANDS=+-:5;IMPRECISE;CIPOS=-10,9;CIEND=-10,9;CIPOS95=-3,3;CIEND95=-3,3;MATEID=409185_1;EVENT=409185;SECONDARY;SU=5;PE=4;SR=1;ALG=PROD;AF=0.001881;NSAMP=51;MSQ=16.72;RECLASSIFIED;AC=55;AN=29246;NFAM=51
chr8	965690	409186_1	N	N[chr8:965871[	4171.19	LOW	SVTYPE=BND;POS=965690;STRANDS=+-:4;IMPRECISE;CIPOS=-9,8;CIEND=0,8;CIPOS95=0,0;CIEND95=0,1;MATEID=409186_2;EVENT=409186;SU=4;PE=0;SR=4;ALG=PROD;AF=0.003112;NSAMP=91;MSQ=33.83;RETAINED;RECLASSIFIED;AC=91;AN=29246;NFAM=91
chr8	965871	409186_2	N	]chr8:965690]N	4171.19	LOW	SVTYPE=BND;POS=965690;STRANDS=+-:4;IMPRECISE;CIPOS=0,8;CIEND=-9,8;CIPOS95=0,1;CIEND95=0,0;MATEID=409186_1;EVENT=409186;SECONDARY;SU=4;PE=0;SR=4;ALG=PROD;AF=0.003112;NSAMP=91;MSQ=33.83;RETAINED;RECLASSIFIED;AC=91;AN=29246;NFAM=91
chr8	966101	409188_1	N	N[chr8:966442[	1300.96	LOW	SVTYPE=BND;POS=966101;STRANDS=+-:33;CIPOS=-6,5;CIEND=-8,8;CIPOS95=0,0;CIEND95=0,0;MATEID=409188_2;EVENT=409188;SU=33;PE=4;SR=29;ALG=PROD;AF=0.0005129;NSAMP=15;MSQ=62.98;RECLASSIFIED;AC=15;AN=29246;NFAM=15
chr8	966442	409188_2	N	]chr8:966101]N	1300.96	LOW	SVTYPE=BND;POS=966101;STRANDS=+-:33;CIPOS=-8,8;CIEND=-6,5;CIPOS95=0,0;CIEND95=0,0;MATEID=409188_1;EVENT=409188;SECONDARY;SU=33;PE=4;SR=29;ALG=PROD;AF=0.0005129;NSAMP=15;MSQ=62.98;RECLASSIFIED;AC=15;AN=29246;NFAM=15
chr8	973464	409189_1	N	N[chr8:973517[	90.69	LOW	SVTYPE=BND;POS=973464;STRANDS=+-:4;CIPOS=-9,8;CIEND=-9,8;CIPOS95=0,0;CIEND95=0,0;MATEID=409189_2;EVENT=409189;SU=4;PE=0;SR=4;ALG=PROD;AF=3.419e-05;NSAMP=1;MSQ=89.8;RECLASSIFIED;AC=1;AN=29246;NFAM=1
chr8	973517	409189_2	N	]chr8:973464]N	90.69	LOW	SVTYPE=BND;POS=973464;STRANDS=+-:4;CIPOS=-9,8;CIEND=-9,8;CIPOS95=0,0;CIEND95=0,0;MATEID=409189_1;EVENT=409189;SECONDARY;SU=4;PE=0;SR=4;ALG=PROD;AF=3.419e-05;NSAMP=1;MSQ=89.8;RECLASSIFIED;AC=1;AN=29246;NFAM=1
chr8	990422	409191_1	N	N[chr8:993082[	77914.9	LOW	SVTYPE=BND;POS=990422;STRANDS=+-:102;IMPRECISE;CIPOS=-252,576;CIEND=-685,53;CIPOS95=-119,119;CIEND95=-103,53;MATEID=409191_2;EVENT=409191;SU=102;PE=102;SR=0;ALG=SUM;AF=0.02801;NSAMP=779;MSQ=51.7;RECLASSIFIED;AC=819;AN=29242;NFAM=756
chr8	990432	409190_1	N	N[chr8:993402[	56448.3	LOW	SVTYPE=BND;POS=990432;STRANDS=+-:2190;IMPRECISE;CIPOS=-9,79;CIEND=-90,8;CIPOS95=-1,1;CIEND95=-1,1;MATEID=409190_2;EVENT=409190;SU=2190;PE=2190;SR=0;ALG=PROD;AF=0.00889;NSAMP=244;MSQ=112.81;RECLASSIFIED;AC=260;AN=29246;NFAM=232
chr8	993082	409191_2	N	]chr8:990422]N	77914.9	LOW	SVTYPE=BND;POS=990422;STRANDS=+-:102;IMPRECISE;CIPOS=-685,53;CIEND=-252,576;CIPOS95=-103,53;CIEND95=-119,119;MATEID=409191_1;EVENT=409191;SECONDARY;SU=102;PE=102;SR=0;ALG=SUM;AF=0.02801;NSAMP=779;MSQ=51.7;RECLASSIFIED;AC=819;AN=29242;NFAM=756
chr8	993402	409190_2	N	]chr8:990432]N	56448.3	LOW	SVTYPE=BND;POS=990432;STRANDS=+-:2190;IMPRECISE;CIPOS=-90,8;CIEND=-9,79;CIPOS95=-1,1;CIEND95=-1,1;MATEID=409190_1;EVENT=409190;SECONDARY;SU=2190;PE=2190;SR=0;ALG=PROD;AF=0.00889;NSAMP=244;MSQ=112.81;RECLASSIFIED;AC=260;AN=29246;NFAM=232
chr8	999671	409192_1	N	N[chr8:999725[	248.98	LOW	SVTYPE=BND;POS=999671;STRANDS=+-:5;CIPOS=-10,9;CIEND=-10,9;CIPOS95=0,0;CIEND95=0,0;MATEID=409192_2;EVENT=409192;SU=5;PE=0;SR=5;ALG=PROD;AF=3.419e-05;NSAMP=1;MSQ=248.73;RECLASSIFIED;AC=1;AN=29246;NFAM=1
chr8	999725	409192_2	N	]chr8:999671]N	248.98	LOW	SVTYPE=BND;POS=999671;STRANDS=+-:5;CIPOS=-10,9;CIEND=-10,9;CIPOS95=0,0;CIEND95=0,0;MATEID=409192_1;EVENT=409192;SECONDARY;SU=5;PE=0;SR=5;ALG=PROD;AF=3.419e-05;NSAMP=1;MSQ=248.73;RECLASSIFIED;AC=1;AN=29246;NFAM=1
chr8	1004701	409194	N	<DEL>	152.6	PASS	SVTYPE=DEL;POS=1004701;SVLEN=-2615;END=1007316;STRANDS=+-:10;CIPOS=-7,8;CIEND=-10,9;CIPOS95=0,0;CIEND95=0,0;SU=10;PE=6;SR=4;ALG=PROD;AF=3.419e-05;NSAMP=1;MSQ=152.6;AC=1;AN=29246;NFAM=1
chr8	1005422	55285_2	N	N[chr2:41159129[	17.95	LOW	SVTYPE=BND;POS=1005422;STRANDS=-+:4;IMPRECISE;CIPOS=-9,9;CIEND=-9,8;CIPOS95=0,1;CIEND95=0,0;MATEID=55285_1;EVENT=55285;SECONDARY;SU=4;PE=0;SR=4;ALG=PROD;AF=3.419e-05;NSAMP=1;MSQ=17.91;AC=1;AN=29246;NFAM=1
chr8	1012497	409195_1	N	N[chr8:1012780[	209.28	LOW	SVTYPE=BND;POS=1012497;STRANDS=+-:13;CIPOS=-24,28;CIEND=-28,20;CIPOS95=0,0;CIEND95=0,0;MATEID=409195_2;EVENT=409195;SU=13;PE=0;SR=13;ALG=PROD;AF=0.0001368;NSAMP=4;MSQ=18.88;RECLASSIFIED;AC=4;AN=29246;NFAM=4
chr8	1012780	409195_2	N	]chr8:1012497]N	209.28	LOW	SVTYPE=BND;POS=1012497;STRANDS=+-:13;CIPOS=-28,20;CIEND=-24,28;CIPOS95=0,0;CIEND95=0,0;MATEID=409195_1;EVENT=409195;SECONDARY;SU=13;PE=0;SR=13;ALG=PROD;AF=0.0001368;NSAMP=4;MSQ=18.88;RECLASSIFIED;AC=4;AN=29246;NFAM=4
chr8	1013692	409196_1	N	N[chr8:1014970[	68737.9	LOW	SVTYPE=BND;POS=1013692;STRANDS=+-:325;IMPRECISE;CIPOS=-280,788;CIEND=-850,777;CIPOS95=-121,121;CIEND95=-206,206;MATEID=409196_2;EVENT=409196;SU=325;PE=325;SR=0;ALG=SUM;AF=0.05347;NSAMP=1553;MSQ=30.06;RETAINED;RECLASSIFIED;AC=1562;AN=29210;NFAM=1521
chr8	1014124	409203_1	N	N[chr8:1017259[	3.85931e+06	LOW	SVTYPE=BND;POS=1014124;STRANDS=+-:42;IMPRECISE;CIPOS=-50,24;CIEND=-42,48;CIPOS95=-6,6;CIEND95=-7,7;MATEID=409203_2;EVENT=409203;SU=42;PE=42;SR=0;ALG=PROD;AF=0.5401;NSAMP=10538;MSQ=211.29;RETAINED;RECLASSIFIED;AC=15769;AN=29194;NFAM=9832
chr8	1014970	409196_2	N	]chr8:1013692]N	68737.9	LOW	SVTYPE=BND;POS=1013692;STRANDS=+-:325;IMPRECISE;CIPOS=-850,777;CIEND=-280,788;CIPOS95=-206,206;CIEND95=-121,121;MATEID=409196_1;EVENT=409196;SECONDARY;SU=325;PE=325;SR=0;ALG=SUM;AF=0.05347;NSAMP=1553;MSQ=30.06;RETAINED;RECLASSIFIED;AC=1562;AN=29210;NFAM=1521
chr8	1015604	409209_1	N	N[chr8:1017547[	73571.3	LOW	SVTYPE=BND;POS=1015604;STRANDS=+-:175;IMPRECISE;CIPOS=-468,738;CIEND=-677,360;CIPOS95=-335,335;CIEND95=-170,170;MATEID=409209_2;EVENT=409209;SU=175;PE=175;SR=0;ALG=SUM;AF=0.04586;NSAMP=1341;MSQ=29.32;RETAINED;RECLASSIFIED;AC=1341;AN=29242;NFAM=1291
chr8	1017259	409203_2	N	]chr8:1014124]N	3.85931e+06	LOW	SVTYPE=BND;POS=1014124;STRANDS=+-:42;IMPRECISE;CIPOS=-42,48;CIEND=-50,24;CIPOS95=-7,7;CIEND95=-6,6;MATEID=409203_1;EVENT=409203;SECONDARY;SU=42;PE=42;SR=0;ALG=PROD;AF=0.5401;NSAMP=10538;MSQ=211.29;RETAINED;RECLASSIFIED;AC=15769;AN=29194;NFAM=9832
chr8	1017547	409209_2	N	]chr8:1015604]N	73571.3	LOW	SVTYPE=BND;POS=1015604;STRANDS=+-:175;IMPRECISE;CIPOS=-677,360;CIEND=-468,738;CIPOS95=-170,170;CIEND95=-335,335;MATEID=409209_1;EVENT=409209;SECONDARY;SU=175;PE=175;SR=0;ALG=SUM;AF=0.04586;NSAMP=1341;MSQ=29.32;RETAINED;RECLASSIFIED;AC=1341;AN=29242;NFAM=1291
chr8	1021769	409214	N	<DEL>	3150.31	PASS	SVTYPE=DEL;POS=1021769;SVLEN=-1096;END=1022865;STRANDS=+-:133;CIPOS=-3,4;CIEND=-30,28;CIPOS95=0,0;CIEND95=0,0;SU=133;PE=85;SR=48;ALG=PROD;AF=0.0001026;NSAMP=3;MSQ=732.37;AC=3;AN=29246;NFAM=2
chr8	1022614	409216	N	<DEL>	116.77	PASS	SVTYPE=DEL;POS=1022614;SVLEN=-1777;END=1024391;STRANDS=+-:7;IMPRECISE;CIPOS=-10,166;CIEND=-416,9;CIPOS95=-3,57;CIEND95=-88,2;SU=7;PE=7;SR=0;ALG=PROD;AF=3.419e-05;NSAMP=1;MSQ=116.66;AC=1;AN=29246;NFAM=1
chr8	1023585	409217_1	N	N[chr8:1023643[	44039.2	LOW	SVTYPE=BND;POS=1023585;STRANDS=+-:1536;CIPOS=-1,1;CIEND=-1,1;CIPOS95=0,0;CIEND95=0,0;MATEID=409217_2;EVENT=409217;SU=1536;PE=13;SR=1523;ALG=PROD;AF=0.001812;NSAMP=53;MSQ=163.3;RECLASSIFIED;AC=53;AN=29246;NFAM=51
chr8	1023643	409217_2	N	]chr8:1023585]N	44039.2	LOW	SVTYPE=BND;POS=1023585;STRANDS=+-:1536;CIPOS=-1,1;CIEND=-1,1;CIPOS95=0,0;CIEND95=0,0;MATEID=409217_1;EVENT=409217;SECONDARY;SU=1536;PE=13;SR=1523;ALG=PROD;AF=0.001812;NSAMP=53;MSQ=163.3;RECLASSIFIED;AC=53;AN=29246;NFAM=51
chr8	1024582	409219	N	<DEL>	818.33	PASS	SVTYPE=DEL;POS=1024582;SVLEN=-1405;END=1025987;STRANDS=+-:31;CIPOS=-23,23;CIEND=-24,22;CIPOS95=0,0;CIEND95=0,0;SU=31;PE=18;SR=13;ALG=PROD;AF=6.839e-05;NSAMP=2;MSQ=409.13;AC=2;AN=29246;NFAM=2
chr8	1029565	409220_1	N	N[chr8:1029624[	340212	LOW	SVTYPE=BND;POS=1029565;STRANDS=+-:3911;CIPOS=0,0;CIEND=0,0;CIPOS95=0,0;CIEND95=0,0;MATEID=409220_2;EVENT=409220;SU=3911;PE=82;SR=3829;ALG=PROD;AF=0.08251;NSAMP=2314;MSQ=101.86;RECLASSIFIED;AC=2413;AN=29246;NFAM=2218
chr8	1029624	409220_2	N	]chr8:1029565]N	340212	LOW	SVTYPE=BND;POS=1029565;STRANDS=+-:3911;CIPOS=0,0;CIEND=0,0;CIPOS95=0,0;CIEND95=0,0;MATEID=409220_1;EVENT=409220;SECONDARY;SU=3911;PE=82;SR=3829;ALG=PROD;AF=0.08251;NSAMP=2314;MSQ=101.86;RECLASSIFIED;AC=2413;AN=29246;NFAM=2218
chr8	1033808	409221_1	N	N[chr8:1035906[	2770.68	LOW	SVTYPE=BND;POS=1033808;STRANDS=+-:87;IMPRECISE;CIPOS=-60,654;CIEND=-393,312;CIPOS95=-60,288;CIEND95=-249,249;MATEID=409221_2;EVENT=409221;SU=87;PE=87;SR=0;ALG=SUM;AF=0.001163;NSAMP=34;MSQ=28.32;RECLASSIFIED;AC=34;AN=29246;NFAM=31
chr8	1035906	409221_2	N	]chr8:1033808]N	2770.68	LOW	SVTYPE=BND;POS=1033808;STRANDS=+-:87;IMPRECISE;CIPOS=-393,312;CIEND=-60,654;CIPOS95=-249,249;CIEND95=-60,288;MATEID=409221_1;EVENT=409221;SECONDARY;SU=87;PE=87;SR=0;ALG=SUM;AF=0.001163;NSAMP=34;MSQ=28.32;RECLASSIFIED;AC=34;AN=29246;NFAM=31
chr8	1039573	531591_1	N	]chr8:1040141]N	604722	LOW	SVTYPE=BND;POS=1039573;STRANDS=-+:2471;IMPRECISE;CIPOS=-698,267;CIEND=-159,839;CIPOS95=-283,267;CIEND95=-159,275;MATEID=531591_2;EVENT=531591;SU=2471;PE=2464;SR=7;ALG=SUM;AF=0.2312;NSAMP=6745;MSQ=56.46;RETAINED;RECLASSIFIED;AC=6763;AN=29246;NFAM=6408
chr8	1039750	409228_1	N	N[chr8:1040164[	18354.2	LOW	SVTYPE=BND;POS=1039750;STRANDS=+-:24;IMPRECISE;CIPOS=-30,29;CIEND=-30,29;CIPOS95=-2,2;CIEND95=-2,2;MATEID=409228_2;EVENT=409228;SU=24;PE=22;SR=2;ALG=PROD;AF=0.003488;NSAMP=102;MSQ=88.89;RETAINED;RECLASSIFIED;AC=102;AN=29246;NFAM=99
chr8	1039941	409229_1	N	N[chr8:1040524[	9422.33	LOW	SVTYPE=BND;POS=1039941;STRANDS=+-:36;CIPOS=-10,9;CIEND=-10,9;CIPOS95=0,0;CIEND95=0,0;MATEID=409229_2;EVENT=409229;SU=36;PE=31;SR=5;ALG=PROD;AF=0.001675;NSAMP=49;MSQ=122.62;RECLASSIFIED;AC=49;AN=29246;NFAM=45
chr8	1040117	409232_1	N	N[chr8:1040669[	12933.7	LOW	SVTYPE=BND;POS=1040117;STRANDS=+-:20;IMPRECISE;CIPOS=-30,53;CIEND=-55,29;CIPOS95=-25,25;CIEND95=-30,29;MATEID=409232_2;EVENT=409232;SU=20;PE=18;SR=2;ALG=SUM;AF=0.001607;NSAMP=47;MSQ=146.39;RETAINED;RECLASSIFIED;AC=47;AN=29246;NFAM=45
chr8	1040131	409231_1	N	N[chr8:1040388[	11791	LOW	SVTYPE=BND;POS=1040131;STRANDS=+-:25;IMPRECISE;CIPOS=-30,62;CIEND=-30,37;CIPOS95=-30,34;CIEND95=-11,11;MATEID=409231_2;EVENT=409231;SU=25;PE=23;SR=2;ALG=SUM;AF=0.001675;NSAMP=49;MSQ=119.85;RECLASSIFIED;AC=49;AN=29246;NFAM=48
chr8	1040141	531591_2	N	N[chr8:1039573[	604722	LOW	SVTYPE=BND;POS=1039573;STRANDS=-+:2471;IMPRECISE;CIPOS=-159,839;CIEND=-698,267;CIPOS95=-159,275;CIEND95=-283,267;MATEID=531591_1;EVENT=531591;SECONDARY;SU=2471;PE=2464;SR=7;ALG=SUM;AF=0.2312;NSAMP=6745;MSQ=56.46;RETAINED;RECLASSIFIED;AC=6763;AN=29246;NFAM=6408
chr8	1040164	409228_2	N	]chr8:1039750]N	18354.2	LOW	SVTYPE=BND;POS=1039750;STRANDS=+-:24;IMPRECISE;CIPOS=-30,29;CIEND=-30,29;CIPOS95=-2,2;CIEND95=-2,2;MATEID=409228_1;EVENT=409228;SECONDARY;SU=24;PE=22;SR=2;ALG=PROD;AF=0.003488;NSAMP=102;MSQ=88.89;RETAINED;RECLASSIFIED;AC=102;AN=29246;NFAM=99
chr8	1040388	409231_2	N	]chr8:1040131]N	11791	LOW	SVTYPE=BND;POS=1040131;STRANDS=+-:25;IMPRECISE;CIPOS=-30,37;CIEND=-30,62;CIPOS95=-11,11;CIEND95=-30,34;MATEID=409231_1;EVENT=409231;SECONDARY;SU=25;PE=23;SR=2;ALG=SUM;AF=0.001675;NSAMP=49;MSQ=119.85;RECLASSIFIED;AC=49;AN=29246;NFAM=48
chr8	1040524	409229_2	N	]chr8:1039941]N	9422.33	LOW	SVTYPE=BND;POS=1039941;STRANDS=+-:36;CIPOS=-10,9;CIEND=-10,9;CIPOS95=0,0;CIEND95=0,0;MATEID=409229_1;EVENT=409229;SECONDARY;SU=36;PE=31;SR=5;ALG=PROD;AF=0.001675;NSAMP=49;MSQ=122.62;RECLASSIFIED;AC=49;AN=29246;NFAM=45
chr8	1040669	409232_2	N	]chr8:1040117]N	12933.7	LOW	SVTYPE=BND;POS=1040117;STRANDS=+-:20;IMPRECISE;CIPOS=-55,29;CIEND=-30,53;CIPOS95=-30,29;CIEND95=-25,25;MATEID=409232_1;EVENT=409232;SECONDARY;SU=20;PE=18;SR=2;ALG=SUM;AF=0.001607;NSAMP=47;MSQ=146.39;RETAINED;RECLASSIFIED;AC=47;AN=29246;NFAM=45
chr8	1042716	531602_1	N	]chr8:1043461]N	6545.56	LOW	SVTYPE=BND;POS=1042716;STRANDS=-+:4;IMPRECISE;CIPOS=-10,9;CIEND=-10,9;CIPOS95=-3,1;CIEND95=-2,3;MATEID=531602_2;EVENT=531602;SU=4;PE=3;SR=1;ALG=PROD;AF=0.01221;NSAMP=357;MSQ=14.82;RECLASSIFIED;AC=357;AN=29246;NFAM=357
chr8	1043461	531602_2	N	N[chr8:1042716[	6545.56	LOW	SVTYPE=BND;POS=1042716;STRANDS=-+:4;IMPRECISE;CIPOS=-10,9;CIEND=-10,9;CIPOS95=-2,3;CIEND95=-3,1;MATEID=531602_1;EVENT=531602;SECONDARY;SU=4;PE=3;SR=1;ALG=PROD;AF=0.01221;NSAMP=357;MSQ=14.82;RECLASSIFIED;AC=357;AN=29246;NFAM=357
chr8	1044322	409233_1	N	N[chr8:1044767[	618.09	LOW	SVTYPE=BND;POS=1044322;STRANDS=+-:21;CIPOS=-10,9;CIEND=-10,9;CIPOS95=0,0;CIEND95=0,0;MATEID=409233_2;EVENT=409233;SU=21;PE=11;SR=10;ALG=PROD;AF=0.0001368;NSAMP=4;MSQ=139.36;RECLASSIFIED;AC=4;AN=29246;NFAM=4
chr8	1044767	409233_2	N	]chr8:1044322]N	618.09	LOW	SVTYPE=BND;POS=1044322;STRANDS=+-:21;CIPOS=-10,9;CIEND=-10,9;CIPOS95=0,0;CIEND95=0,0;MATEID=409233_1;EVENT=409233;SECONDARY;SU=21;PE=11;SR=10;ALG=PROD;AF=0.0001368;NSAMP=4;MSQ=139.36;RECLASSIFIED;AC=4;AN=29246;NFAM=4
chr8	1045723	409234	N	<DEL>	1144.76	PASS	SVTYPE=DEL;POS=1045723;SVLEN=-6248;END=1051971;STRANDS=+-:54;CIPOS=-23,22;CIEND=-23,21;CIPOS95=0,0;CIEND95=0,0;SU=54;PE=29;SR=25;ALG=PROD;AF=0.0001026;NSAMP=3;MSQ=381.59;AC=3;AN=29246;NFAM=3
chr8	1050967	409235_1	N	N[chr8:1051094[	2835.84	LOW	SVTYPE=BND;POS=1050967;STRANDS=+-:4;CIPOS=-9,8;CIEND=-9,8;CIPOS95=0,0;CIEND95=0,0;MATEID=409235_2;EVENT=409235;SU=4;PE=0;SR=4;ALG=PROD;AF=0.002667;NSAMP=78;MSQ=18.28;RECLASSIFIED;AC=78;AN=29246;NFAM=76
chr8	1051094	409235_2	N	]chr8:1050967]N	2835.84	LOW	SVTYPE=BND;POS=1050967;STRANDS=+-:4;CIPOS=-9,8;CIEND=-9,8;CIPOS95=0,0;CIEND95=0,0;MATEID=409235_1;EVENT=409235;SECONDARY;SU=4;PE=0;SR=4;ALG=PROD;AF=0.002667;NSAMP=78;MSQ=18.28;RECLASSIFIED;AC=78;AN=29246;NFAM=76
chr8	1053491	409236	N	<DEL>	68.75	PASS	SVTYPE=DEL;POS=1053491;SVLEN=-957;END=1054448;STRANDS=+-:6;IMPRECISE;CIPOS=-10,9;CIEND=-10,9;CIPOS95=-1,1;CIEND95=-1,1;SU=6;PE=4;SR=2;ALG=PROD;AF=3.419e-05;NSAMP=1;MSQ=68.75;AC=1;AN=29246;NFAM=1
chr8	1054683	603621_1	N	N]chr8:1054742]	3187.99	PASS	SVTYPE=BND;POS=1054683;STRANDS=++:43;CIPOS=-29,2;CIEND=-29,29;CIPOS95=0,0;CIEND95=0,0;MATEID=603621_2;EVENT=603621;SU=43;PE=0;SR=43;ALG=PROD;AF=0.0001368;NSAMP=4;MSQ=11.27;AC=4;AN=29246;NFAM=4
chr8	1054742	603621_2	N	N]chr8:1054683]	3187.99	PASS	SVTYPE=BND;POS=1054742;STRANDS=++:43;CIPOS=-29,29;CIEND=-29,2;CIPOS95=0,0;CIEND95=0,0;MATEID=603621_1;EVENT=603621;SECONDARY;SU=43;PE=0;SR=43;ALG=PROD;AF=0.0001368;NSAMP=4;MSQ=11.27;AC=4;AN=29246;NFAM=4
chr8	1069764	409238	N	<DEL>	203.07	PASS	SVTYPE=DEL;POS=1069764;SVLEN=-99689;END=1169453;STRANDS=+-:14;IMPRECISE;CIPOS=-30,129;CIEND=-634,29;CIPOS95=-30,49;CIEND95=-108,29;SU=14;PE=14;SR=0;ALG=PROD;AF=3.419e-05;NSAMP=1;MSQ=125.74;AC=1;AN=29246;NFAM=1
chr8	1073859	409239	N	<DEL>	4025.11	PASS	SVTYPE=DEL;POS=1073859;SVLEN=-5908;END=1079767;STRANDS=+-:181;CIPOS=-28,29;CIEND=-24,23;CIPOS95=0,0;CIEND95=0,0;SU=181;PE=112;SR=69;ALG=PROD;AF=0.0002393;NSAMP=7;MSQ=355.79;AC=7;AN=29246;NFAM=7
chr8	1091038	409242	N	<DEL>	1213.83	PASS	SVTYPE=DEL;POS=1091038;SVLEN=-10295;END=1101333;STRANDS=+-:46;CIPOS=-24,24;CIEND=-30,29;CIPOS95=0,0;CIEND95=0,0;SU=46;PE=29;SR=17;ALG=PROD;AF=6.839e-05;NSAMP=2;MSQ=606.91;AC=2;AN=29246;NFAM=2
chr8	1097126	409244	N	<DEL>	1.9205e+06	PASS	SVTYPE=DEL;POS=1097126;SVLEN=-610;END=1097736;STRANDS=+-:65;IMPRECISE;CIPOS=-595,888;CIEND=-688,428;CIPOS95=-484,484;CIEND95=-376,376;SU=65;PE=62;SR=3;ALG=SUM;AF=0.1752;NSAMP=4674;MSQ=244.68;RETAINED;MEDGQR=3.24;Q10GQR=2.39;AC=5122;AN=29242;NFAM=4422
chr8	1097225	531603_1	N	]chr8:1097925]N	743705	LOW	SVTYPE=BND;POS=1097225;STRANDS=-+:102;IMPRECISE;CIPOS=-897,392;CIEND=-276,668;CIPOS95=-331,331;CIEND95=-188,188;MATEID=531603_2;EVENT=531603;SU=102;PE=102;SR=0;ALG=SUM;AF=0.2694;NSAMP=7858;MSQ=62.2;RETAINED;RECLASSIFIED;AC=7878;AN=29246;NFAM=7324
chr8	1097925	531603_2	N	N[chr8:1097225[	743705	LOW	SVTYPE=BND;POS=1097225;STRANDS=-+:102;IMPRECISE;CIPOS=-276,668;CIEND=-897,392;CIPOS95=-188,188;CIEND95=-331,331;MATEID=531603_1;EVENT=531603;SECONDARY;SU=102;PE=102;SR=0;ALG=SUM;AF=0.2694;NSAMP=7858;MSQ=62.2;RETAINED;RECLASSIFIED;AC=7878;AN=29246;NFAM=7324
chr8	1103343	409255_1	N	N[chr8:1103790[	74413.5	LOW	SVTYPE=BND;POS=1103343;STRANDS=+-:4;IMPRECISE;CIPOS=-10,9;CIEND=-10,9;CIPOS95=-3,3;CIEND95=-3,3;MATEID=409255_2;EVENT=409255;SU=4;PE=3;SR=1;ALG=PROD;AF=0.03929;NSAMP=1149;MSQ=35.12;RECLASSIFIED;AC=1149;AN=29246;NFAM=1135
chr8	1103790	409255_2	N	]chr8:1103343]N	74413.5	LOW	SVTYPE=BND;POS=1103343;STRANDS=+-:4;IMPRECISE;CIPOS=-10,9;CIEND=-10,9;CIPOS95=-3,3;CIEND95=-3,3;MATEID=409255_1;EVENT=409255;SECONDARY;SU=4;PE=3;SR=1;ALG=PROD;AF=0.03929;NSAMP=1149;MSQ=35.12;RECLASSIFIED;AC=1149;AN=29246;NFAM=1135
chr8	1105685	409256	N	<DEL>	738.78	PASS	SVTYPE=DEL;POS=1105685;SVLEN=-1034;END=1106719;STRANDS=+-:27;IMPRECISE;CIPOS=-30,29;CIEND=-24,28;CIPOS95=-2,2;CIEND95=-3,3;SU=27;PE=26;SR=1;ALG=PROD;AF=0.0001368;NSAMP=4;MSQ=183.49;AC=4;AN=29246;NFAM=4
chr8	1105715	531605_1	N	]chr8:1106136]N	12185.3	LOW	SVTYPE=BND;POS=1105715;STRANDS=-+:6;IMPRECISE;CIPOS=-392,9;CIEND=-10,392;CIPOS95=-120,2;CIEND95=-2,115;MATEID=531605_2;EVENT=531605;SU=6;PE=6;SR=0;ALG=PROD;AF=0.01409;NSAMP=412;MSQ=18.61;RECLASSIFIED;AC=412;AN=29246;NFAM=412
chr8	1106136	531605_2	N	N[chr8:1105715[	12185.3	LOW	SVTYPE=BND;POS=1105715;STRANDS=-+:6;IMPRECISE;CIPOS=-10,392;CIEND=-392,9;CIPOS95=-2,115;CIEND95=-120,2;MATEID=531605_1;EVENT=531605;SECONDARY;SU=6;PE=6;SR=0;ALG=PROD;AF=0.01409;NSAMP=412;MSQ=18.61;RECLASSIFIED;AC=412;AN=29246;NFAM=412
chr8	1106190	531606_1	N	]chr8:1106782]N	13693.4	LOW	SVTYPE=BND;POS=1106190;STRANDS=-+:4;IMPRECISE;CIPOS=-353,9;CIEND=-10,385;CIPOS95=-92,2;CIEND95=-2,103;MATEID=531606_2;EVENT=531606;SU=4;PE=4;SR=0;ALG=PROD;AF=0.01689;NSAMP=494;MSQ=18.47;RECLASSIFIED;AC=494;AN=29246;NFAM=493
chr8	1106782	531606_2	N	N[chr8:1106190[	13693.4	LOW	SVTYPE=BND;POS=1106190;STRANDS=-+:4;IMPRECISE;CIPOS=-10,385;CIEND=-353,9;CIPOS95=-2,103;CIEND95=-92,2;MATEID=531606_1;EVENT=531606;SECONDARY;SU=4;PE=4;SR=0;ALG=PROD;AF=0.01689;NSAMP=494;MSQ=18.47;RECLASSIFIED;AC=494;AN=29246;NFAM=493
chr8	1108521	409257	N	<DEL>	405.72	PASS	SVTYPE=DEL;POS=1108521;SVLEN=-1498;END=1110019;STRANDS=+-:15;IMPRECISE;CIPOS=-10,285;CIEND=-283,9;CIPOS95=-1,59;CIEND95=-32,3;SU=15;PE=15;SR=0;ALG=PROD;AF=3.419e-05;NSAMP=1;MSQ=404.59;AC=1;AN=29246;NFAM=1
chr8	1109174	409258	N	<DEL>	187.01	PASS	SVTYPE=DEL;POS=1109174;SVLEN=-1311;END=1110485;STRANDS=+-:4;IMPRECISE;CIPOS=-10,665;CIEND=-398,9;CIPOS95=-2,151;CIEND95=-134,2;SU=4;PE=4;SR=0;ALG=PROD;AF=0.000171;NSAMP=5;MSQ=31.54;AC=5;AN=29246;NFAM=5
chr8	1121441	409260_1	N	N[chr8:1121746[	70333.1	LOW	SVTYPE=BND;POS=1121441;STRANDS=+-:4;IMPRECISE;CIPOS=-10,9;CIEND=-10,9;CIPOS95=-1,1;CIEND95=-1,1;MATEID=409260_2;EVENT=409260;SU=4;PE=0;SR=4;ALG=PROD;AF=0.02783;NSAMP=814;MSQ=52.37;RETAINED;RECLASSIFIED;AC=814;AN=29246;NFAM=804
chr8	1121746	409260_2	N	]chr8:1121441]N	70333.1	LOW	SVTYPE=BND;POS=1121441;STRANDS=+-:4;IMPRECISE;CIPOS=-10,9;CIEND=-10,9;CIPOS95=-1,1;CIEND95=-1,1;MATEID=409260_1;EVENT=409260;SECONDARY;SU=4;PE=0;SR=4;ALG=PROD;AF=0.02783;NSAMP=814;MSQ=52.37;RETAINED;RECLASSIFIED;AC=814;AN=29246;NFAM=804
chr8	1129414	15431_2	N	N]chr1:113010707]	23.87	LOW	SVTYPE=BND;POS=1129414;STRANDS=++:4;IMPRECISE;CIPOS=-10,8;CIEND=-10,8;CIPOS95=-1,0;CIEND95=-1,0;MATEID=15431_1;EVENT=15431;SECONDARY;SU=4;PE=0;SR=4;ALG=PROD;AF=3.419e-05;NSAMP=1;MSQ=23.87;AC=1;AN=29246;NFAM=1
chr8	1139107	108768_1	N	N[chr10:773417[	89.73	LOW	SVTYPE=BND;POS=1139107;STRANDS=+-:13;CIPOS=-4,5;CIEND=-9,9;CIPOS95=0,0;CIEND95=0,0;MATEID=108768_2;EVENT=108768;SU=13;PE=8;SR=5;ALG=PROD;AF=3.419e-05;NSAMP=1;MSQ=89.73;AC=1;AN=29246;NFAM=1
chr8	1140333	409262_1	N	N[chr8:1140383[	853384	LOW	SVTYPE=BND;POS=1140333;STRANDS=+-:24803;CIPOS=0,0;CIEND=0,0;CIPOS95=0,0;CIEND95=0,0;MATEID=409262_2;EVENT=409262;SU=24803;PE=99;SR=24704;ALG=PROD;AF=0.09318;NSAMP=2560;MSQ=180.87;RECLASSIFIED;AC=2725;AN=29246;NFAM=2404
chr8	1140383	409262_2	N	]chr8:1140333]N	853384	LOW	SVTYPE=BND;POS=1140333;STRANDS=+-:24803;CIPOS=0,0;CIEND=0,0;CIPOS95=0,0;CIEND95=0,0;MATEID=409262_1;EVENT=409262;SECONDARY;SU=24803;PE=99;SR=24704;ALG=PROD;AF=0.09318;NSAMP=2560;MSQ=180.87;RECLASSIFIED;AC=2725;AN=29246;NFAM=2404
chr8	1151756	409264	N	<DEL>	2595.17	PASS	SVTYPE=DEL;POS=1151756;SVLEN=-1136;END=1152892;STRANDS=+-:98;CIPOS=-6,7;CIEND=-7,8;CIPOS95=0,0;CIEND95=0,0;SU=98;PE=46;SR=52;ALG=PROD;AF=0.0001026;NSAMP=3;MSQ=547.47;AC=3;AN=29246;NFAM=3
chr8	1163842	531611	N	<DUP>	4.74083e+06	PASS	SVTYPE=DUP;POS=1163842;SVLEN=836;END=1164678;STRANDS=-+:21;IMPRECISE;CIPOS=-58,0;CIEND=-50,5;CIPOS95=-9,0;CIEND95=-5,5;SU=21;PE=21;SR=0;ALG=PROD;AF=0.6853;NSAMP=12396;MSQ=242.6;RETAINED;AC=20043;AN=29246;NFAM=11486
chr8	1164115	409265_1	N	N[chr8:1164218[	2175.22	LOW	SVTYPE=BND;POS=1164115;STRANDS=+-:17;CIPOS=-10,9;CIEND=-11,17;CIPOS95=0,0;CIEND95=0,0;MATEID=409265_2;EVENT=409265;SU=17;PE=1;SR=16;ALG=PROD;AF=0.001983;NSAMP=58;MSQ=30.91;RECLASSIFIED;AC=58;AN=29246;NFAM=58
chr8	1164137	409266_1	N	N[chr8:1164370[	4499.49	LOW	SVTYPE=BND;POS=1164137;STRANDS=+-:4;IMPRECISE;CIPOS=-10,9;CIEND=-10,9;CIPOS95=-1,1;CIEND95=-1,1;MATEID=409266_2;EVENT=409266;SU=4;PE=2;SR=2;ALG=PROD;AF=0.003693;NSAMP=108;MSQ=38.03;RECLASSIFIED;AC=108;AN=29246;NFAM=108
chr8	1164218	409265_2	N	]chr8:1164115]N	2175.22	LOW	SVTYPE=BND;POS=1164115;STRANDS=+-:17;CIPOS=-11,17;CIEND=-10,9;CIPOS95=0,0;CIEND95=0,0;MATEID=409265_1;EVENT=409265;SECONDARY;SU=17;PE=1;SR=16;ALG=PROD;AF=0.001983;NSAMP=58;MSQ=30.91;RECLASSIFIED;AC=58;AN=29246;NFAM=58
chr8	1164283	409267_1	N	N[chr8:1164344[	136293	LOW	SVTYPE=BND;POS=1164283;STRANDS=+-:310;CIPOS=-2,2;CIEND=-1,2;CIPOS95=0,0;CIEND95=0,0;MATEID=409267_2;EVENT=409267;SU=310;PE=1;SR=309;ALG=PROD;AF=0.06233;NSAMP=1823;MSQ=45.71;RECLASSIFIED;AC=1823;AN=29246;NFAM=1740
chr8	1164344	409267_2	N	]chr8:1164283]N	136293	LOW	SVTYPE=BND;POS=1164283;STRANDS=+-:310;CIPOS=-1,2;CIEND=-2,2;CIPOS95=0,0;CIEND95=0,0;MATEID=409267_1;EVENT=409267;SECONDARY;SU=310;PE=1;SR=309;ALG=PROD;AF=0.06233;NSAMP=1823;MSQ=45.71;RECLASSIFIED;AC=1823;AN=29246;NFAM=1740
chr8	1164370	409266_2	N	]chr8:1164137]N	4499.49	LOW	SVTYPE=BND;POS=1164137;STRANDS=+-:4;IMPRECISE;CIPOS=-10,9;CIEND=-10,9;CIPOS95=-1,1;CIEND95=-1,1;MATEID=409266_1;EVENT=409266;SECONDARY;SU=4;PE=2;SR=2;ALG=PROD;AF=0.003693;NSAMP=108;MSQ=38.03;RECLASSIFIED;AC=108;AN=29246;NFAM=108
chr8	1167813	409268	N	<DEL>	551.5	PASS	SVTYPE=DEL;POS=1167813;SVLEN=-27097;END=1194910;STRANDS=+-:21;CIPOS=-3,2;CIEND=-10,9;CIPOS95=0,0;CIEND95=0,0;SU=21;PE=10;SR=11;ALG=PROD;AF=3.419e-05;NSAMP=1;MSQ=551.5;AC=1;AN=29246;NFAM=1
chr8	1170583	409270	N	<DEL>	161.81	PASS	SVTYPE=DEL;POS=1170583;SVLEN=-277208;END=1447791;STRANDS=+-:6;IMPRECISE;CIPOS=-10,416;CIEND=-390,9;CIPOS95=0,136;CIEND95=-110,2;SU=6;PE=6;SR=0;ALG=PROD;AF=3.419e-05;NSAMP=1;MSQ=161.81;AC=1;AN=29246;NFAM=1
chr8	1170765	409269_1	N	N[chr8:1179161[	1236.77	LOW	SVTYPE=BND;POS=1170765;STRANDS=+-:11;IMPRECISE;CIPOS=-30,313;CIEND=-510,29;CIPOS95=-30,30;CIEND95=-141,29;MATEID=409269_2;EVENT=409269;SU=11;PE=11;SR=0;ALG=PROD;AF=0.0003419;NSAMP=10;MSQ=52.92;RECLASSIFIED;AC=10;AN=29246;NFAM=10
chr8	1177471	409271	N	<DEL>	434.46	PASS	SVTYPE=DEL;POS=1177471;SVLEN=-48113;END=1225584;STRANDS=+-:22;CIPOS=-10,9;CIEND=-10,9;CIPOS95=0,0;CIEND95=0,0;SU=22;PE=8;SR=14;ALG=PROD;AF=3.419e-05;NSAMP=1;MSQ=434.46;AC=1;AN=29246;NFAM=1
chr8	1179161	409269_2	N	]chr8:1170765]N	1236.77	LOW	SVTYPE=BND;POS=1170765;STRANDS=+-:11;IMPRECISE;CIPOS=-510,29;CIEND=-30,313;CIPOS95=-141,29;CIEND95=-30,30;MATEID=409269_1;EVENT=409269;SECONDARY;SU=11;PE=11;SR=0;ALG=PROD;AF=0.0003419;NSAMP=10;MSQ=52.92;RECLASSIFIED;AC=10;AN=29246;NFAM=10
chr8	1180856	409273	N	<DEL>	657781	PASS	SVTYPE=DEL;POS=1180856;SVLEN=-413;END=1181269;STRANDS=+-:16;CIPOS=-30,29;CIEND=-25,34;CIPOS95=0,0;CIEND95=0,0;SU=16;PE=8;SR=8;ALG=PROD;AF=0.1779;NSAMP=2962;MSQ=63.82;MEDGQR=1.46;Q10GQR=0.36;AC=2962;AN=16650;NFAM=2915
chr8	1182881	409274_1	N	N[chr8:1182960[	1807.37	PASS	SVTYPE=BND;POS=1182881;STRANDS=+-:76;CIPOS=-5,3;CIEND=-6,6;CIPOS95=0,0;CIEND95=0,0;MATEID=409274_2;EVENT=409274;SU=76;PE=0;SR=76;ALG=PROD;AF=6.839e-05;NSAMP=2;MSQ=287.77;RECLASSIFIED;AC=2;AN=29246;NFAM=2
chr8	1182960	409274_2	N	]chr8:1182881]N	1807.37	PASS	SVTYPE=BND;POS=1182881;STRANDS=+-:76;CIPOS=-6,6;CIEND=-5,3;CIPOS95=0,0;CIEND95=0,0;MATEID=409274_1;EVENT=409274;SECONDARY;SU=76;PE=0;SR=76;ALG=PROD;AF=6.839e-05;NSAMP=2;MSQ=287.77;RECLASSIFIED;AC=2;AN=29246;NFAM=2
chr8	1187248	409275_1	N	N[chr8:1188338[	2301.57	LOW	SVTYPE=BND;POS=1187248;STRANDS=+-:50;IMPRECISE;CIPOS=-50,589;CIEND=-352,250;CIPOS95=-50,310;CIEND95=-218,218;MATEID=409275_2;EVENT=409275;SU=50;PE=50;SR=0;ALG=SUM;AF=0.001128;NSAMP=33;MSQ=50.39;RECLASSIFIED;AC=33;AN=29246;NFAM=33
chr8	1187339	531613_1	N	]chr8:1187923]N	110915	LOW	SVTYPE=BND;POS=1187339;STRANDS=-+:26;IMPRECISE;CIPOS=-278,49;CIEND=-26,321;CIPOS95=-13,13;CIEND95=-26,47;MATEID=531613_2;EVENT=531613;SU=26;PE=26;SR=0;ALG=PROD;AF=0.09451;NSAMP=2761;MSQ=27.94;RECLASSIFIED;AC=2764;AN=29246;NFAM=2710
chr8	1187923	531613_2	N	N[chr8:1187339[	110915	LOW	SVTYPE=BND;POS=1187339;STRANDS=-+:26;IMPRECISE;CIPOS=-26,321;CIEND=-278,49;CIPOS95=-26,47;CIEND95=-13,13;MATEID=531613_1;EVENT=531613;SECONDARY;SU=26;PE=26;SR=0;ALG=PROD;AF=0.09451;NSAMP=2761;MSQ=27.94;RECLASSIFIED;AC=2764;AN=29246;NFAM=2710
chr8	1188338	409275_2	N	]chr8:1187248]N	2301.57	LOW	SVTYPE=BND;POS=1187248;STRANDS=+-:50;IMPRECISE;CIPOS=-352,250;CIEND=-50,589;CIPOS95=-218,218;CIEND95=-50,310;MATEID=409275_1;EVENT=409275;SECONDARY;SU=50;PE=50;SR=0;ALG=SUM;AF=0.001128;NSAMP=33;MSQ=50.39;RECLASSIFIED;AC=33;AN=29246;NFAM=33
chr8	1191267	531614	N	<DUP>	56.73	PASS	SVTYPE=DUP;POS=1191267;SVLEN=545917;END=1737184;STRANDS=-+:7;IMPRECISE;CIPOS=-350,9;CIEND=-10,279;CIPOS95=-107,1;CIEND95=-2,72;SU=7;PE=7;SR=0;ALG=PROD;AF=3.419e-05;NSAMP=1;MSQ=55.81;AC=1;AN=29246;NFAM=1
chr8	1191316	111756_1	N	]chr17:47594813]N	1532.26	LOW	SVTYPE=BND;POS=1191316;STRANDS=-+:34;IMPRECISE;CIPOS=-587,87;CIEND=-34,727;CIPOS95=-115,87;CIEND95=-34,166;MATEID=111756_2;EVENT=111756;SU=34;PE=34;SR=0;ALG=SUM;AF=0.001539;NSAMP=45;MSQ=20.4;AC=45;AN=29246;NFAM=44
chr8	1200679	409277_1	N	N[chr8:1200790[	24347.5	PASS	SVTYPE=BND;POS=1200679;STRANDS=+-:976;CIPOS=0,0;CIEND=0,0;CIPOS95=0,0;CIEND95=0,0;MATEID=409277_2;EVENT=409277;SU=976;PE=5;SR=971;ALG=PROD;AF=0.002804;NSAMP=82;MSQ=258.98;RECLASSIFIED;AC=82;AN=29246;NFAM=81
chr8	1200790	409277_2	N	]chr8:1200679]N	24347.5	PASS	SVTYPE=BND;POS=1200679;STRANDS=+-:976;CIPOS=0,0;CIEND=0,0;CIPOS95=0,0;CIEND95=0,0;MATEID=409277_1;EVENT=409277;SECONDARY;SU=976;PE=5;SR=971;ALG=PROD;AF=0.002804;NSAMP=82;MSQ=258.98;RECLASSIFIED;AC=82;AN=29246;NFAM=81
chr8	1200919	409278	N	<DEL>	353.86	PASS	SVTYPE=DEL;POS=1200919;SVLEN=-67;END=1200986;STRANDS=+-:12;CIPOS=-10,9;CIEND=-10,9;CIPOS95=0,0;CIEND95=0,0;SU=12;PE=0;SR=12;ALG=PROD;AF=3.419e-05;NSAMP=1;MSQ=353.74;AC=1;AN=29246;NFAM=1
chr8	1201847	409279_1	N	N[chr8:1201902[	379.91	LOW	SVTYPE=BND;POS=1201847;STRANDS=+-:15;CIPOS=-3,1;CIEND=-10,9;CIPOS95=0,0;CIEND95=0,0;MATEID=409279_2;EVENT=409279;SU=15;PE=0;SR=15;ALG=PROD;AF=6.839e-05;NSAMP=2;MSQ=187.77;RECLASSIFIED;AC=2;AN=29246;NFAM=2
chr8	1201902	409279_2	N	]chr8:1201847]N	379.91	LOW	SVTYPE=BND;POS=1201847;STRANDS=+-:15;CIPOS=-10,9;CIEND=-3,1;CIPOS95=0,0;CIEND95=0,0;MATEID=409279_1;EVENT=409279;SECONDARY;SU=15;PE=0;SR=15;ALG=PROD;AF=6.839e-05;NSAMP=2;MSQ=187.77;RECLASSIFIED;AC=2;AN=29246;NFAM=2
chr8	1201950	531616	N	<DUP>	145.67	PASS	SVTYPE=DUP;POS=1201950;SVLEN=226;END=1202176;STRANDS=-+:5;IMPRECISE;CIPOS=-6,8;CIEND=-7,0;CIPOS95=0,1;CIEND95=-7,0;SU=5;PE=0;SR=5;ALG=PROD;AF=0.0001026;NSAMP=3;MSQ=11.64;AC=3;AN=29246;NFAM=2
chr8	1216431	531617	N	<DUP>	301.69	PASS	SVTYPE=DUP;POS=1216431;SVLEN=1831;END=1218262;STRANDS=-+:30;CIPOS=-24,22;CIEND=-27,26;CIPOS95=0,0;CIEND95=0,0;SU=30;PE=17;SR=13;ALG=PROD;AF=3.419e-05;NSAMP=1;MSQ=195.52;AC=1;AN=29246;NFAM=1
chr8	1217732	409281	N	<DEL>	419.69	PASS	SVTYPE=DEL;POS=1217732;SVLEN=-99424;END=1317156;STRANDS=+-:12;IMPRECISE;CIPOS=-10,9;CIEND=-10,8;CIPOS95=-1,1;CIEND95=-1,0;SU=12;PE=9;SR=3;ALG=PROD;AF=3.419e-05;NSAMP=1;MSQ=419.68;AC=1;AN=29246;NFAM=1
chr8	1222514	409282	N	<DEL>	1073.19	PASS	SVTYPE=DEL;POS=1222514;SVLEN=-4681;END=1227195;STRANDS=+-:41;CIPOS=-24,23;CIEND=-24,21;CIPOS95=0,0;CIEND95=0,0;SU=41;PE=26;SR=15;ALG=PROD;AF=3.419e-05;NSAMP=1;MSQ=380.67;AC=1;AN=29246;NFAM=1
chr8	1227154	15432_2	N	[chr1:121239186[N	691.16	LOW	SVTYPE=BND;POS=1227154;STRANDS=--:4;IMPRECISE;CIPOS=-10,9;CIEND=-8,9;CIPOS95=-1,1;CIEND95=-1,2;MATEID=15432_1;EVENT=15432;SECONDARY;SU=4;PE=2;SR=2;ALG=PROD;AF=0.0009917;NSAMP=28;MSQ=15.48;AC=29;AN=29244;NFAM=28
chr8	1227155	90105_2	N	N]chr5:24758310]	829.46	LOW	SVTYPE=BND;POS=1227155;STRANDS=++:5;IMPRECISE;CIPOS=-10,279;CIEND=-7,473;CIPOS95=-2,73;CIEND95=-1,169;MATEID=90105_1;EVENT=90105;SECONDARY;SU=5;PE=5;SR=0;ALG=PROD;AF=0.001163;NSAMP=34;MSQ=20.6;AC=34;AN=29246;NFAM=34
chr8	1228730	409283_1	N	N[chr8:1229028[	1035.09	LOW	SVTYPE=BND;POS=1228730;STRANDS=+-:26;CIPOS=-30,29;CIEND=-23,21;CIPOS95=0,0;CIEND95=0,0;MATEID=409283_2;EVENT=409283;SU=26;PE=2;SR=24;ALG=PROD;AF=0.0002393;NSAMP=7;MSQ=99.29;RECLASSIFIED;AC=7;AN=29246;NFAM=7
chr8	1229028	409283_2	N	]chr8:1228730]N	1035.09	LOW	SVTYPE=BND;POS=1228730;STRANDS=+-:26;CIPOS=-23,21;CIEND=-30,29;CIPOS95=0,0;CIEND95=0,0;MATEID=409283_1;EVENT=409283;SECONDARY;SU=26;PE=2;SR=24;ALG=PROD;AF=0.0002393;NSAMP=7;MSQ=99.29;RECLASSIFIED;AC=7;AN=29246;NFAM=7
chr8	1235118	409286_1	N	N[chr8:1237532[	1055.43	LOW	SVTYPE=BND;POS=1235118;STRANDS=+-:8;IMPRECISE;CIPOS=-50,559;CIEND=-689,49;CIPOS95=-50,113;CIEND95=-175,49;MATEID=409286_2;EVENT=409286;SU=8;PE=8;SR=0;ALG=PROD;AF=0.0004103;NSAMP=12;MSQ=24.36;RECLASSIFIED;AC=12;AN=29246;NFAM=12
chr8	1235704	409290_1	N	N[chr8:1239890[	33093.4	LOW	SVTYPE=BND;POS=1235704;STRANDS=+-:287;IMPRECISE;CIPOS=-652,585;CIEND=-721,635;CIPOS95=-163,163;CIEND95=-490,490;MATEID=409290_2;EVENT=409290;SU=287;PE=287;SR=0;ALG=SUM;AF=0.02486;NSAMP=727;MSQ=26.75;RETAINED;RECLASSIFIED;AC=727;AN=29246;NFAM=720
chr8	1235930	409288_1	N	N[chr8:1238075[	682514	LOW	SVTYPE=BND;POS=1235930;STRANDS=+-:4;IMPRECISE;CIPOS=-50,49;CIEND=-50,49;CIPOS95=-3,3;CIEND95=-3,3;MATEID=409288_2;EVENT=409288;SU=4;PE=3;SR=1;ALG=PROD;AF=0.3043;NSAMP=8548;MSQ=50.94;RETAINED;RECLASSIFIED;AC=8899;AN=29244;NFAM=8008
chr8	1237532	409286_2	N	]chr8:1235118]N	1055.43	LOW	SVTYPE=BND;POS=1235118;STRANDS=+-:8;IMPRECISE;CIPOS=-689,49;CIEND=-50,559;CIPOS95=-175,49;CIEND95=-50,113;MATEID=409286_1;EVENT=409286;SECONDARY;SU=8;PE=8;SR=0;ALG=PROD;AF=0.0004103;NSAMP=12;MSQ=24.36;RECLASSIFIED;AC=12;AN=29246;NFAM=12
chr8	1237751	409295_1	N	N[chr8:1239905[	52170.4	LOW	SVTYPE=BND;POS=1237751;STRANDS=+-:4;IMPRECISE;CIPOS=-30,295;CIEND=-534,29;CIPOS95=-30,129;CIEND95=-150,29;MATEID=409295_2;EVENT=409295;SU=4;PE=4;SR=0;ALG=PROD;AF=0.0426;NSAMP=1246;MSQ=21.61;RETAINED;RECLASSIFIED;AC=1246;AN=29246;NFAM=1215
chr8	1238075	409288_2	N	]chr8:1235930]N	682514	LOW	SVTYPE=BND;POS=1235930;STRANDS=+-:4;IMPRECISE;CIPOS=-50,49;CIEND=-50,49;CIPOS95=-3,3;CIEND95=-3,3;MATEID=409288_1;EVENT=409288;SECONDARY;SU=4;PE=3;SR=1;ALG=PROD;AF=0.3043;NSAMP=8548;MSQ=50.94;RETAINED;RECLASSIFIED;AC=8899;AN=29244;NFAM=8008
chr8	1238348	531618_1	N	]chr8:1240128]N	3701.19	LOW	SVTYPE=BND;POS=1238348;STRANDS=-+:21;IMPRECISE;CIPOS=-678,85;CIEND=-62,694;CIPOS95=-119,85;CIEND95=-62,107;MATEID=531618_2;EVENT=531618;SU=21;PE=21;SR=0;ALG=SUM;AF=0.007249;NSAMP=212;MSQ=13.77;RETAINED;RECLASSIFIED;AC=212;AN=29246;NFAM=212
chr8	1239455	409296	N	<DEL>	290.43	PASS	SVTYPE=DEL;POS=1239455;SVLEN=-1121;END=1240576;STRANDS=+-:5;IMPRECISE;CIPOS=-10,453;CIEND=-491,9;CIPOS95=-1,149;CIEND95=-147,1;SU=5;PE=5;SR=0;ALG=PROD;AF=3.419e-05;NSAMP=1;MSQ=179.78;AC=1;AN=29246;NFAM=1
chr8	1239890	409290_2	N	]chr8:1235704]N	33093.4	LOW	SVTYPE=BND;POS=1235704;STRANDS=+-:287;IMPRECISE;CIPOS=-721,635;CIEND=-652,585;CIPOS95=-490,490;CIEND95=-163,163;MATEID=409290_1;EVENT=409290;SECONDARY;SU=287;PE=287;SR=0;ALG=SUM;AF=0.02486;NSAMP=727;MSQ=26.75;RETAINED;RECLASSIFIED;AC=727;AN=29246;NFAM=720
chr8	1239905	409295_2	N	]chr8:1237751]N	52170.4	LOW	SVTYPE=BND;POS=1237751;STRANDS=+-:4;IMPRECISE;CIPOS=-534,29;CIEND=-30,295;CIPOS95=-150,29;CIEND95=-30,129;MATEID=409295_1;EVENT=409295;SECONDARY;SU=4;PE=4;SR=0;ALG=PROD;AF=0.0426;NSAMP=1246;MSQ=21.61;RETAINED;RECLASSIFIED;AC=1246;AN=29246;NFAM=1215
chr8	1240128	531618_2	N	N[chr8:1238348[	3701.19	LOW	SVTYPE=BND;POS=1238348;STRANDS=-+:21;IMPRECISE;CIPOS=-62,694;CIEND=-678,85;CIPOS95=-62,107;CIEND95=-119,85;MATEID=531618_1;EVENT=531618;SECONDARY;SU=21;PE=21;SR=0;ALG=SUM;AF=0.007249;NSAMP=212;MSQ=13.77;RETAINED;RECLASSIFIED;AC=212;AN=29246;NFAM=212
chr8	1240347	531620_1	N	]chr8:1241071]N	27754.2	LOW	SVTYPE=BND;POS=1240347;STRANDS=-+:4;IMPRECISE;CIPOS=-434,9;CIEND=-10,620;CIPOS95=-115,2;CIEND95=-1,205;MATEID=531620_2;EVENT=531620;SU=4;PE=4;SR=0;ALG=PROD;AF=0.03905;NSAMP=1142;MSQ=18.23;RECLASSIFIED;AC=1142;AN=29246;NFAM=1139
chr8	1240617	409299_1	N	N[chr8:1240894[	7.45745e+06	PASS	SVTYPE=BND;POS=1240617;STRANDS=+-:12;IMPRECISE;CIPOS=-10,9;CIEND=-10,9;CIPOS95=-3,3;CIEND95=-3,3;MATEID=409299_2;EVENT=409299;SU=12;PE=11;SR=1;ALG=PROD;AF=0.4239;NSAMP=11904;MSQ=342.06;RETAINED;RECLASSIFIED;AC=12398;AN=29246;NFAM=10893
chr8	1240881	409307_1	N	N[chr8:1241152[	1.1031e+07	PASS	SVTYPE=BND;POS=1240881;STRANDS=+-:11;IMPRECISE;CIPOS=-79,49;CIEND=-50,79;CIPOS95=-31,31;CIEND95=-36,36;MATEID=409307_2;EVENT=409307;SU=11;PE=8;SR=3;ALG=PROD;AF=0.6;NSAMP=12160;MSQ=513.69;RETAINED;RECLASSIFIED;AC=17548;AN=29246;NFAM=11145
chr8	1240894	409299_2	N	]chr8:1240617]N	7.45745e+06	PASS	SVTYPE=BND;POS=1240617;STRANDS=+-:12;IMPRECISE;CIPOS=-10,9;CIEND=-10,9;CIPOS95=-3,3;CIEND95=-3,3;MATEID=409299_1;EVENT=409299;SECONDARY;SU=12;PE=11;SR=1;ALG=PROD;AF=0.4239;NSAMP=11904;MSQ=342.06;RETAINED;RECLASSIFIED;AC=12398;AN=29246;NFAM=10893
chr8	1241071	531620_2	N	N[chr8:1240347[	27754.2	LOW	SVTYPE=BND;POS=1240347;STRANDS=-+:4;IMPRECISE;CIPOS=-10,620;CIEND=-434,9;CIPOS95=-1,205;CIEND95=-115,2;MATEID=531620_1;EVENT=531620;SECONDARY;SU=4;PE=4;SR=0;ALG=PROD;AF=0.03905;NSAMP=1142;MSQ=18.23;RECLASSIFIED;AC=1142;AN=29246;NFAM=1139
chr8	1241152	409307_2	N	]chr8:1240881]N	1.1031e+07	PASS	SVTYPE=BND;POS=1240881;STRANDS=+-:11;IMPRECISE;CIPOS=-50,79;CIEND=-79,49;CIPOS95=-36,36;CIEND95=-31,31;MATEID=409307_1;EVENT=409307;SECONDARY;SU=11;PE=8;SR=3;ALG=PROD;AF=0.6;NSAMP=12160;MSQ=513.69;RETAINED;RECLASSIFIED;AC=17548;AN=29246;NFAM=11145
chr8	1246900	531621_1	N	]chr8:1247664]N	3.26309e+06	LOW	SVTYPE=BND;POS=1246900;STRANDS=-+:1057;IMPRECISE;CIPOS=-241,11;CIEND=-12,49;CIPOS95=-4,4;CIEND95=-1,1;MATEID=531621_2;EVENT=531621;SU=1057;PE=1057;SR=0;ALG=PROD;AF=0.5477;NSAMP=12724;MSQ=173.27;RETAINED;RECLASSIFIED;AC=16018;AN=29246;NFAM=11705
chr8	1246912	531623_1	N	]chr8:1247994]N	920419	LOW	SVTYPE=BND;POS=1246912;STRANDS=-+:48;IMPRECISE;CIPOS=-374,49;CIEND=-4,4;CIPOS95=-19,19;CIEND95=0,0;MATEID=531623_2;EVENT=531623;SU=48;PE=48;SR=0;ALG=PROD;AF=0.317;NSAMP=9203;MSQ=51.52;RECLASSIFIED;AC=9271;AN=29246;NFAM=8328
chr8	1247543	531625_1	N	]chr8:1248602]N	217789	LOW	SVTYPE=BND;POS=1247543;STRANDS=-+:8;IMPRECISE;CIPOS=-479,29;CIEND=-30,504;CIPOS95=-84,29;CIEND95=-30,97;MATEID=531625_2;EVENT=531625;SU=8;PE=8;SR=0;ALG=PROD;AF=0.1159;NSAMP=3381;MSQ=33.86;RETAINED;RECLASSIFIED;AC=3390;AN=29246;NFAM=2997
chr8	1247664	531621_2	N	N[chr8:1246900[	3.26309e+06	LOW	SVTYPE=BND;POS=1246900;STRANDS=-+:1057;IMPRECISE;CIPOS=-12,49;CIEND=-241,11;CIPOS95=-1,1;CIEND95=-4,4;MATEID=531621_1;EVENT=531621;SECONDARY;SU=1057;PE=1057;SR=0;ALG=PROD;AF=0.5477;NSAMP=12724;MSQ=173.27;RETAINED;RECLASSIFIED;AC=16018;AN=29246;NFAM=11705
chr8	1247712	409309_1	N	N[chr8:1248448[	3.49532e+06	LOW	SVTYPE=BND;POS=1247712;STRANDS=+-:1068;IMPRECISE;CIPOS=-839,641;CIEND=-393,431;CIPOS95=-543,543;CIEND95=-281,281;MATEID=409309_2;EVENT=409309;SU=1068;PE=1068;SR=0;ALG=SUM;AF=0.4702;NSAMP=13739;MSQ=153.74;RETAINED;RECLASSIFIED;AC=13752;AN=29246;NFAM=12681
chr8	1247994	531623_2	N	N[chr8:1246912[	920419	LOW	SVTYPE=BND;POS=1246912;STRANDS=-+:48;IMPRECISE;CIPOS=-4,4;CIEND=-374,49;CIPOS95=0,0;CIEND95=-19,19;MATEID=531623_1;EVENT=531623;SECONDARY;SU=48;PE=48;SR=0;ALG=PROD;AF=0.317;NSAMP=9203;MSQ=51.52;RECLASSIFIED;AC=9271;AN=29246;NFAM=8328
chr8	1248448	409309_2	N	]chr8:1247712]N	3.49532e+06	LOW	SVTYPE=BND;POS=1247712;STRANDS=+-:1068;IMPRECISE;CIPOS=-393,431;CIEND=-839,641;CIPOS95=-281,281;CIEND95=-543,543;MATEID=409309_1;EVENT=409309;SECONDARY;SU=1068;PE=1068;SR=0;ALG=SUM;AF=0.4702;NSAMP=13739;MSQ=153.74;RETAINED;RECLASSIFIED;AC=13752;AN=29246;NFAM=12681
chr8	1248602	531625_2	N	N[chr8:1247543[	217789	LOW	SVTYPE=BND;POS=1247543;STRANDS=-+:8;IMPRECISE;CIPOS=-30,504;CIEND=-479,29;CIPOS95=-30,97;CIEND95=-84,29;MATEID=531625_1;EVENT=531625;SECONDARY;SU=8;PE=8;SR=0;ALG=PROD;AF=0.1159;NSAMP=3381;MSQ=33.86;RETAINED;RECLASSIFIED;AC=3390;AN=29246;NFAM=2997
chr8	1252783	409322	N	<DEL>	647.43	PASS	SVTYPE=DEL;POS=1252783;SVLEN=-1422;END=1254205;STRANDS=+-:29;CIPOS=-4,3;CIEND=-10,9;CIPOS95=0,0;CIEND95=0,0;SU=29;PE=21;SR=8;ALG=PROD;AF=3.419e-05;NSAMP=1;MSQ=647.43;AC=1;AN=29246;NFAM=1
chr8	1255377	531628_1	N	]chr8:1256350]N	644311	LOW	SVTYPE=BND;POS=1255377;STRANDS=-+:873;IMPRECISE;CIPOS=-426,678;CIEND=-256,667;CIPOS95=-426,430;CIEND95=-110,110;MATEID=531628_2;EVENT=531628;SU=873;PE=870;SR=3;ALG=SUM;AF=0.2645;NSAMP=7600;MSQ=60.61;RETAINED;RECLASSIFIED;AC=7735;AN=29246;NFAM=7236
chr8	1255491	409329_1	N	N[chr8:1255834[	19352.6	LOW	SVTYPE=BND;POS=1255491;STRANDS=+-:9;IMPRECISE;CIPOS=-30,29;CIEND=-21,26;CIPOS95=-3,3;CIEND95=-4,4;MATEID=409329_2;EVENT=409329;SU=9;PE=8;SR=1;ALG=PROD;AF=0.008138;NSAMP=237;MSQ=58.04;RETAINED;RECLASSIFIED;AC=238;AN=29246;NFAM=229
chr8	1255834	409329_2	N	]chr8:1255491]N	19352.6	LOW	SVTYPE=BND;POS=1255491;STRANDS=+-:9;IMPRECISE;CIPOS=-21,26;CIEND=-30,29;CIPOS95=-4,4;CIEND95=-3,3;MATEID=409329_1;EVENT=409329;SECONDARY;SU=9;PE=8;SR=1;ALG=PROD;AF=0.008138;NSAMP=237;MSQ=58.04;RETAINED;RECLASSIFIED;AC=238;AN=29246;NFAM=229
chr8	1256294	409331_1	N	N[chr8:1256542[	9395.48	LOW	SVTYPE=BND;POS=1256294;STRANDS=+-:24;CIPOS=-9,8;CIEND=-9,8;CIPOS95=0,0;CIEND95=0,0;MATEID=409331_2;EVENT=409331;SU=24;PE=3;SR=21;ALG=PROD;AF=0.00848;NSAMP=248;MSQ=30.25;RETAINED;RECLASSIFIED;AC=248;AN=29246;NFAM=247
chr8	1256350	531628_2	N	N[chr8:1255377[	644311	LOW	SVTYPE=BND;POS=1255377;STRANDS=-+:873;IMPRECISE;CIPOS=-256,667;CIEND=-426,678;CIPOS95=-110,110;CIEND95=-426,430;MATEID=531628_1;EVENT=531628;SECONDARY;SU=873;PE=870;SR=3;ALG=SUM;AF=0.2645;NSAMP=7600;MSQ=60.61;RETAINED;RECLASSIFIED;AC=7735;AN=29246;NFAM=7236
chr8	1256542	409331_2	N	]chr8:1256294]N	9395.48	LOW	SVTYPE=BND;POS=1256294;STRANDS=+-:24;CIPOS=-9,8;CIEND=-9,8;CIPOS95=0,0;CIEND95=0,0;MATEID=409331_1;EVENT=409331;SECONDARY;SU=24;PE=3;SR=21;ALG=PROD;AF=0.00848;NSAMP=248;MSQ=30.25;RETAINED;RECLASSIFIED;AC=248;AN=29246;NFAM=247
chr8	1267563	98679_2	N	]chr6:121213568]N	19237.9	LOW	SVTYPE=BND;POS=1267563;STRANDS=+-:4;IMPRECISE;CIPOS=-365,29;CIEND=-30,515;CIPOS95=-72,29;CIEND95=-30,142;MATEID=98679_1;EVENT=98679;SECONDARY;SU=4;PE=4;SR=0;ALG=PROD;AF=0.01245;NSAMP=364;MSQ=36.22;RETAINED;AC=364;AN=29246;NFAM=352
chr8	1267581	90107_2	N	N[chr5:55106082[	13356.2	LOW	SVTYPE=BND;POS=1267581;STRANDS=-+:4;IMPRECISE;CIPOS=-50,670;CIEND=-686,49;CIPOS95=-50,150;CIEND95=-152,49;MATEID=90107_1;EVENT=90107;SECONDARY;SU=4;PE=4;SR=0;ALG=PROD;AF=0.01241;NSAMP=363;MSQ=26.46;AC=363;AN=29246;NFAM=361
chr8	1267624	90106_2	N	]chr5:55106301]N	25195.3	LOW	SVTYPE=BND;POS=1267624;STRANDS=+-:121;IMPRECISE;CIPOS=-635,214;CIEND=-137,731;CIPOS95=-136,136;CIEND95=-135,135;MATEID=90106_1;EVENT=90106;SECONDARY;SU=121;PE=121;SR=0;ALG=SUM;AF=0.01911;NSAMP=559;MSQ=31.89;AC=559;AN=29246;NFAM=547
chr8	1267638	106510_2	N	]chr7:151316641]N	519.69	LOW	SVTYPE=BND;POS=1267638;STRANDS=+-:4;IMPRECISE;CIPOS=-574,9;CIEND=-8,700;CIPOS95=-114,2;CIEND95=0,158;MATEID=106510_1;EVENT=106510;SECONDARY;SU=4;PE=4;SR=0;ALG=PROD;AF=0.0005129;NSAMP=14;MSQ=26.71;AC=15;AN=29246;NFAM=14
chr8	1267638	112982_1	N	[chr22:21395692[N	737159	LOW	SVTYPE=BND;POS=1267638;STRANDS=--:8;CIPOS=-29,28;CIEND=-29,28;CIPOS95=0,0;CIEND95=0,0;MATEID=112982_2;EVENT=112982;SU=8;PE=1;SR=7;ALG=PROD;AF=0.2783;NSAMP=7166;MSQ=60.02;AC=8139;AN=29246;NFAM=6725
chr8	1274036	409334	N	<DEL>	524.38	PASS	SVTYPE=DEL;POS=1274036;SVLEN=-1421;END=1275457;STRANDS=+-:26;CIPOS=-10,9;CIEND=-3,1;CIPOS95=0,0;CIEND95=0,0;SU=26;PE=14;SR=12;ALG=PROD;AF=3.419e-05;NSAMP=1;MSQ=524.38;AC=1;AN=29246;NFAM=1
chr8	1275698	409335_1	N	N[chr8:1276001[	349.26	LOW	SVTYPE=BND;POS=1275698;STRANDS=+-:8;CIPOS=-6,4;CIEND=-6,5;CIPOS95=0,0;CIEND95=0,0;MATEID=409335_2;EVENT=409335;SU=8;PE=2;SR=6;ALG=PROD;AF=6.839e-05;NSAMP=2;MSQ=120.05;RECLASSIFIED;AC=2;AN=29246;NFAM=2
chr8	1276001	409335_2	N	]chr8:1275698]N	349.26	LOW	SVTYPE=BND;POS=1275698;STRANDS=+-:8;CIPOS=-6,5;CIEND=-6,4;CIPOS95=0,0;CIEND95=0,0;MATEID=409335_1;EVENT=409335;SECONDARY;SU=8;PE=2;SR=6;ALG=PROD;AF=6.839e-05;NSAMP=2;MSQ=120.05;RECLASSIFIED;AC=2;AN=29246;NFAM=2
chr8	1281988	409337_1	N	N[chr8:1282510[	21798	LOW	SVTYPE=BND;POS=1281988;STRANDS=+-:5;IMPRECISE;CIPOS=-22,29;CIEND=-30,29;CIPOS95=-8,8;CIEND95=-3,3;MATEID=409337_2;EVENT=409337;SU=5;PE=4;SR=1;ALG=PROD;AF=0.007693;NSAMP=224;MSQ=31.1;RETAINED;RECLASSIFIED;AC=225;AN=29246;NFAM=219
chr8	1282510	409337_2	N	]chr8:1281988]N	21798	LOW	SVTYPE=BND;POS=1281988;STRANDS=+-:5;IMPRECISE;CIPOS=-30,29;CIEND=-22,29;CIPOS95=-3,3;CIEND95=-8,8;MATEID=409337_1;EVENT=409337;SECONDARY;SU=5;PE=4;SR=1;ALG=PROD;AF=0.007693;NSAMP=224;MSQ=31.1;RETAINED;RECLASSIFIED;AC=225;AN=29246;NFAM=219
chr8	1284350	409338	N	<DEL>	227.62	PASS	SVTYPE=DEL;POS=1284350;SVLEN=-1093;END=1285443;STRANDS=+-:13;IMPRECISE;CIPOS=-10,256;CIEND=-478,9;CIPOS95=-3,36;CIEND95=-51,1;SU=13;PE=13;SR=0;ALG=PROD;AF=3.419e-05;NSAMP=1;MSQ=227.62;AC=1;AN=29246;NFAM=1
chr8	1287218	409340	N	<DEL>	842.81	PASS	SVTYPE=DEL;POS=1287218;SVLEN=-1527;END=1288745;STRANDS=+-:27;IMPRECISE;CIPOS=-30,219;CIEND=-314,29;CIPOS95=-30,31;CIEND95=-37,29;SU=27;PE=27;SR=0;ALG=PROD;AF=6.839e-05;NSAMP=2;MSQ=227.21;RETAINED;AC=2;AN=29246;NFAM=2
chr8	1287383	106511_2	N	N]chr7:134255234]	9.36	LOW	SVTYPE=BND;POS=1287383;STRANDS=++:4;IMPRECISE;CIPOS=-10,7;CIEND=-10,7;CIPOS95=-2,0;CIEND95=-2,0;MATEID=106511_1;EVENT=106511;SECONDARY;SU=4;PE=0;SR=4;ALG=PROD;AF=3.419e-05;NSAMP=1;MSQ=9.36;AC=1;AN=29246;NFAM=1
chr8	1287646	409341_1	N	N[chr8:1288595[	1459.1	LOW	SVTYPE=BND;POS=1287646;STRANDS=+-:4;IMPRECISE;CIPOS=-10,9;CIEND=-10,9;CIPOS95=-1,1;CIEND95=-1,1;MATEID=409341_2;EVENT=409341;SU=4;PE=2;SR=2;ALG=PROD;AF=0.00171;NSAMP=38;MSQ=21.64;RECLASSIFIED;AC=50;AN=29246;NFAM=37
chr8	1287778	531638_1	N	]chr8:1288217]N	41777.6	LOW	SVTYPE=BND;POS=1287778;STRANDS=-+:84;IMPRECISE;CIPOS=-732,187;CIEND=-62,697;CIPOS95=-135,135;CIEND95=-62,485;MATEID=531638_2;EVENT=531638;SU=84;PE=84;SR=0;ALG=SUM;AF=0.04267;NSAMP=1248;MSQ=21.13;RETAINED;RECLASSIFIED;AC=1248;AN=29246;NFAM=1240
chr8	1288217	531638_2	N	N[chr8:1287778[	41777.6	LOW	SVTYPE=BND;POS=1287778;STRANDS=-+:84;IMPRECISE;CIPOS=-62,697;CIEND=-732,187;CIPOS95=-62,485;CIEND95=-135,135;MATEID=531638_1;EVENT=531638;SECONDARY;SU=84;PE=84;SR=0;ALG=SUM;AF=0.04267;NSAMP=1248;MSQ=21.13;RETAINED;RECLASSIFIED;AC=1248;AN=29246;NFAM=1240
chr8	1288595	409341_2	N	]chr8:1287646]N	1459.1	LOW	SVTYPE=BND;POS=1287646;STRANDS=+-:4;IMPRECISE;CIPOS=-10,9;CIEND=-10,9;CIPOS95=-1,1;CIEND95=-1,1;MATEID=409341_1;EVENT=409341;SECONDARY;SU=4;PE=2;SR=2;ALG=PROD;AF=0.00171;NSAMP=38;MSQ=21.64;RECLASSIFIED;AC=50;AN=29246;NFAM=37
chr8	1294739	409342	N	<DEL>	341.53	PASS	SVTYPE=DEL;POS=1294739;SVLEN=-19847;END=1314586;STRANDS=+-:12;IMPRECISE;CIPOS=-10,437;CIEND=-266,9;CIPOS95=0,101;CIEND95=-70,1;SU=12;PE=12;SR=0;ALG=PROD;AF=3.419e-05;NSAMP=1;MSQ=341.53;AC=1;AN=29246;NFAM=1
chr8	1294740	409343_1	N	N[chr8:1450587[	71.38	LOW	SVTYPE=BND;POS=1294740;STRANDS=+-:13;CIPOS=-4,2;CIEND=-10,9;CIPOS95=0,0;CIEND95=0,0;MATEID=409343_2;EVENT=409343;SU=13;PE=3;SR=10;ALG=PROD;AF=3.419e-05;NSAMP=1;MSQ=71.38;RECLASSIFIED;AC=1;AN=29246;NFAM=1
chr8	1298647	409344_1	N	N[chr8:1299178[	264.56	LOW	SVTYPE=BND;POS=1298647;STRANDS=+-:34;CIPOS=-24,35;CIEND=-25,22;CIPOS95=0,0;CIEND95=0,0;MATEID=409344_2;EVENT=409344;SU=34;PE=11;SR=23;ALG=PROD;AF=0.0001026;NSAMP=3;MSQ=87.51;RECLASSIFIED;AC=3;AN=29246;NFAM=3
chr8	1298663	531641	N	<DUP>	472.39	PASS	SVTYPE=DUP;POS=1298663;SVLEN=646;END=1299309;STRANDS=-+:51;CIPOS=-30,29;CIEND=-30,29;CIPOS95=0,0;CIEND95=0,0;SU=51;PE=18;SR=33;ALG=PROD;AF=0.0001026;NSAMP=3;MSQ=155.93;AC=3;AN=29246;NFAM=3
chr8	1299178	409344_2	N	]chr8:1298647]N	264.56	LOW	SVTYPE=BND;POS=1298647;STRANDS=+-:34;CIPOS=-25,22;CIEND=-24,35;CIPOS95=0,0;CIEND95=0,0;MATEID=409344_1;EVENT=409344;SECONDARY;SU=34;PE=11;SR=23;ALG=PROD;AF=0.0001026;NSAMP=3;MSQ=87.51;RECLASSIFIED;AC=3;AN=29246;NFAM=3
chr8	1314586	531642_1	N	]chr8:1450659]N	123.46	LOW	SVTYPE=BND;POS=1314586;STRANDS=-+:13;CIPOS=-6,4;CIEND=-5,4;CIPOS95=0,0;CIEND95=0,0;MATEID=531642_2;EVENT=531642;SU=13;PE=6;SR=7;ALG=PROD;AF=3.419e-05;NSAMP=1;MSQ=123.45;RECLASSIFIED;AC=1;AN=29246;NFAM=1
chr8	1315152	409346_1	N	N[chr8:1449752[	113.33	LOW	SVTYPE=BND;POS=1315152;STRANDS=+-:9;CIPOS=-6,5;CIEND=-6,3;CIPOS95=0,0;CIEND95=0,0;MATEID=409346_2;EVENT=409346;SU=9;PE=3;SR=6;ALG=PROD;AF=3.419e-05;NSAMP=1;MSQ=113.33;RECLASSIFIED;AC=1;AN=29246;NFAM=1
chr8	1316409	531643_1	N	]chr8:1317520]N	1.26006e+06	LOW	SVTYPE=BND;POS=1316409;STRANDS=-+:213;IMPRECISE;CIPOS=-1163,490;CIEND=-755,604;CIPOS95=-440,440;CIEND95=-627,604;MATEID=531643_2;EVENT=531643;SU=213;PE=213;SR=0;ALG=SUM;AF=0.3494;NSAMP=9976;MSQ=80.21;RETAINED;RECLASSIFIED;AC=10219;AN=29246;NFAM=9171
chr8	1316976	409348_1	N	N[chr8:1318071[	83382.5	LOW	SVTYPE=BND;POS=1316976;STRANDS=+-:212;IMPRECISE;CIPOS=-731,857;CIEND=-987,138;CIPOS95=-648,648;CIEND95=-376,138;MATEID=409348_2;EVENT=409348;SU=212;PE=212;SR=0;ALG=SUM;AF=0.06657;NSAMP=1947;MSQ=25.59;RETAINED;RECLASSIFIED;AC=1947;AN=29246;NFAM=1912
chr8	1317520	531643_2	N	N[chr8:1316409[	1.26006e+06	LOW	SVTYPE=BND;POS=1316409;STRANDS=-+:213;IMPRECISE;CIPOS=-755,604;CIEND=-1163,490;CIPOS95=-627,604;CIEND95=-440,440;MATEID=531643_1;EVENT=531643;SECONDARY;SU=213;PE=213;SR=0;ALG=SUM;AF=0.3494;NSAMP=9976;MSQ=80.21;RETAINED;RECLASSIFIED;AC=10219;AN=29246;NFAM=9171
chr8	1318071	409348_2	N	]chr8:1316976]N	83382.5	LOW	SVTYPE=BND;POS=1316976;STRANDS=+-:212;IMPRECISE;CIPOS=-987,138;CIEND=-731,857;CIPOS95=-376,138;CIEND95=-648,648;MATEID=409348_1;EVENT=409348;SECONDARY;SU=212;PE=212;SR=0;ALG=SUM;AF=0.06657;NSAMP=1947;MSQ=25.59;RETAINED;RECLASSIFIED;AC=1947;AN=29246;NFAM=1912
chr8	1321054	409354	N	<DEL>	113.98	PASS	SVTYPE=DEL;POS=1321054;SVLEN=-66;END=1321120;STRANDS=+-:6;CIPOS=-6,5;CIEND=-6,5;CIPOS95=0,0;CIEND95=0,0;SU=6;PE=0;SR=6;ALG=PROD;AF=3.419e-05;NSAMP=1;MSQ=113.84;RETAINED;AC=1;AN=29246;NFAM=1
chr8	1321154	409357_1	N	N[chr8:1321387[	286.59	LOW	SVTYPE=BND;POS=1321154;STRANDS=+-:4;IMPRECISE;CIPOS=-9,8;CIEND=-10,7;CIPOS95=0,0;CIEND95=-2,0;MATEID=409357_2;EVENT=409357;SU=4;PE=0;SR=4;ALG=PROD;AF=0.0001368;NSAMP=4;MSQ=32.44;RECLASSIFIED;AC=4;AN=29246;NFAM=4
chr8	1321387	409357_2	N	]chr8:1321154]N	286.59	LOW	SVTYPE=BND;POS=1321154;STRANDS=+-:4;IMPRECISE;CIPOS=-10,7;CIEND=-9,8;CIPOS95=-2,0;CIEND95=0,0;MATEID=409357_1;EVENT=409357;SECONDARY;SU=4;PE=0;SR=4;ALG=PROD;AF=0.0001368;NSAMP=4;MSQ=32.44;RECLASSIFIED;AC=4;AN=29246;NFAM=4
chr8	1325862	409358	N	<DEL>	763.73	PASS	SVTYPE=DEL;POS=1325862;SVLEN=-106;END=1325968;STRANDS=+-:29;CIPOS=-6,6;CIEND=-6,6;CIPOS95=0,0;CIEND95=0,0;SU=29;PE=1;SR=28;ALG=PROD;AF=0.000171;NSAMP=5;MSQ=144.98;AC=5;AN=29246;NFAM=5
chr8	1330223	531649_1	N	]chr8:1331025]N	9273.56	LOW	SVTYPE=BND;POS=1330223;STRANDS=-+:70;IMPRECISE;CIPOS=-30,22;CIEND=-13,29;CIPOS95=-7,7;CIEND95=-2,2;MATEID=531649_2;EVENT=531649;SU=70;PE=68;SR=2;ALG=PROD;AF=0.01163;NSAMP=340;MSQ=20.55;RECLASSIFIED;AC=340;AN=29246;NFAM=337
chr8	1330254	409359_1	N	N[chr8:1331004[	30145.6	PASS	SVTYPE=BND;POS=1330254;STRANDS=+-:57;IMPRECISE;CIPOS=-10,9;CIEND=-10,8;CIPOS95=0,0;CIEND95=-1,1;MATEID=409359_2;EVENT=409359;SU=57;PE=53;SR=4;ALG=PROD;AF=0.003248;NSAMP=95;MSQ=256.41;RECLASSIFIED;AC=95;AN=29246;NFAM=92
chr8	1330389	531650_1	N	]chr8:1330890]N	7500.39	LOW	SVTYPE=BND;POS=1330389;STRANDS=-+:5;IMPRECISE;CIPOS=-30,29;CIEND=-30,29;CIPOS95=-3,3;CIEND95=-3,3;MATEID=531650_2;EVENT=531650;SU=5;PE=4;SR=1;ALG=PROD;AF=0.01159;NSAMP=339;MSQ=18.5;RECLASSIFIED;AC=339;AN=29246;NFAM=336
chr8	1330668	409360_1	N	N[chr8:1330970[	24605.1	LOW	SVTYPE=BND;POS=1330668;STRANDS=+-:24;IMPRECISE;CIPOS=-81,29;CIEND=-77,29;CIPOS95=-53,29;CIEND95=-49,29;MATEID=409360_2;EVENT=409360;SU=24;PE=22;SR=2;ALG=SUM;AF=0.004308;NSAMP=126;MSQ=150.97;RETAINED;RECLASSIFIED;AC=126;AN=29246;NFAM=123
chr8	1330890	531650_2	N	N[chr8:1330389[	7500.39	LOW	SVTYPE=BND;POS=1330389;STRANDS=-+:5;IMPRECISE;CIPOS=-30,29;CIEND=-30,29;CIPOS95=-3,3;CIEND95=-3,3;MATEID=531650_1;EVENT=531650;SECONDARY;SU=5;PE=4;SR=1;ALG=PROD;AF=0.01159;NSAMP=339;MSQ=18.5;RECLASSIFIED;AC=339;AN=29246;NFAM=336
chr8	1330970	409360_2	N	]chr8:1330668]N	24605.1	LOW	SVTYPE=BND;POS=1330668;STRANDS=+-:24;IMPRECISE;CIPOS=-77,29;CIEND=-81,29;CIPOS95=-49,29;CIEND95=-53,29;MATEID=409360_1;EVENT=409360;SECONDARY;SU=24;PE=22;SR=2;ALG=SUM;AF=0.004308;NSAMP=126;MSQ=150.97;RETAINED;RECLASSIFIED;AC=126;AN=29246;NFAM=123
chr8	1331004	409359_2	N	]chr8:1330254]N	30145.6	PASS	SVTYPE=BND;POS=1330254;STRANDS=+-:57;IMPRECISE;CIPOS=-10,8;CIEND=-10,9;CIPOS95=-1,1;CIEND95=0,0;MATEID=409359_1;EVENT=409359;SECONDARY;SU=57;PE=53;SR=4;ALG=PROD;AF=0.003248;NSAMP=95;MSQ=256.41;RECLASSIFIED;AC=95;AN=29246;NFAM=92
chr8	1331025	531649_2	N	N[chr8:1330223[	9273.56	LOW	SVTYPE=BND;POS=1330223;STRANDS=-+:70;IMPRECISE;CIPOS=-13,29;CIEND=-30,22;CIPOS95=-2,2;CIEND95=-7,7;MATEID=531649_1;EVENT=531649;SECONDARY;SU=70;PE=68;SR=2;ALG=PROD;AF=0.01163;NSAMP=340;MSQ=20.55;RECLASSIFIED;AC=340;AN=29246;NFAM=337
chr8	1337374	110214_1	N	[chr12:131199186[N	116067	LOW	SVTYPE=BND;POS=1337374;STRANDS=--:7771;CIPOS=0,0;CIEND=0,0;CIPOS95=0,0;CIEND95=0,0;MATEID=110214_2;EVENT=110214;SU=7771;PE=5786;SR=1985;ALG=PROD;AF=0.04749;NSAMP=1389;MSQ=39.61;AC=1389;AN=29246;NFAM=1331
chr8	1337419	110171_1	N	]chr12:124092799]N	308528	LOW	SVTYPE=BND;POS=1337419;STRANDS=-+:4;CIPOS=-9,8;CIEND=-9,8;CIPOS95=0,0;CIEND95=0,0;MATEID=110171_2;EVENT=110171;SU=4;PE=0;SR=4;ALG=PROD;AF=0.1571;NSAMP=4594;MSQ=40.62;AC=4594;AN=29246;NFAM=4401
chr8	1337419	113559_1	N	[chrX:2520385[N	262469	LOW	SVTYPE=BND;POS=1337419;STRANDS=--:622;IMPRECISE;CIPOS=-735,214;CIEND=-749,161;CIPOS95=-142,142;CIEND95=-158,158;MATEID=113559_2;EVENT=113559;SU=622;PE=618;SR=4;ALG=SUM;AF=0.1204;NSAMP=3521;MSQ=44.71;RETAINED;AC=3521;AN=29246;NFAM=3423
chr8	1337421	110224_1	N	[chr12:132463515[N	265482	LOW	SVTYPE=BND;POS=1337421;STRANDS=--:602;IMPRECISE;CIPOS=-50,49;CIEND=-50,83;CIPOS95=0,0;CIEND95=-34,34;MATEID=110224_2;EVENT=110224;SU=602;PE=1;SR=601;ALG=SUM;AF=0.105;NSAMP=3071;MSQ=51.81;AC=3071;AN=29246;NFAM=2965
chr8	1337536	80686_2	N	N[chr4:6004327[	720.48	LOW	SVTYPE=BND;POS=1337536;STRANDS=-+:24;CIPOS=-9,8;CIEND=-10,8;CIPOS95=0,0;CIEND95=0,0;MATEID=80686_1;EVENT=80686;SECONDARY;SU=24;PE=0;SR=24;ALG=PROD;AF=0.0004103;NSAMP=12;MSQ=41.04;AC=12;AN=29246;NFAM=12
chr8	1338822	409362_1	N	N[chr8:1339202[	2399.35	LOW	SVTYPE=BND;POS=1338822;STRANDS=+-:8;IMPRECISE;CIPOS=-29,28;CIEND=-11,28;CIPOS95=0,0;CIEND95=-9,9;MATEID=409362_2;EVENT=409362;SU=8;PE=0;SR=8;ALG=PROD;AF=0.002667;NSAMP=78;MSQ=19.55;RECLASSIFIED;AC=78;AN=29246;NFAM=78
chr8	1339202	409362_2	N	]chr8:1338822]N	2399.35	LOW	SVTYPE=BND;POS=1338822;STRANDS=+-:8;IMPRECISE;CIPOS=-11,28;CIEND=-29,28;CIPOS95=-9,9;CIEND95=0,0;MATEID=409362_1;EVENT=409362;SECONDARY;SU=8;PE=0;SR=8;ALG=PROD;AF=0.002667;NSAMP=78;MSQ=19.55;RECLASSIFIED;AC=78;AN=29246;NFAM=78
chr8	1343825	409363	N	<DEL>	1052.15	PASS	SVTYPE=DEL;POS=1343825;SVLEN=-33363;END=1377188;STRANDS=+-:43;CIPOS=-2,0;CIEND=-2,0;CIPOS95=0,0;CIEND95=0,0;SU=43;PE=23;SR=20;ALG=PROD;AF=3.419e-05;NSAMP=1;MSQ=1052.15;AC=1;AN=29246;NFAM=1
chr8	1346445	531651_1	N	]chr8:1347056]N	162402	LOW	SVTYPE=BND;POS=1346445;STRANDS=-+:925;IMPRECISE;CIPOS=-567,147;CIEND=-139,585;CIPOS95=-154,147;CIEND95=-139,146;MATEID=531651_2;EVENT=531651;SU=925;PE=924;SR=1;ALG=SUM;AF=0.0861;NSAMP=2517;MSQ=36.62;RETAINED;RECLASSIFIED;AC=2518;AN=29246;NFAM=2481
chr8	1346932	531656_1	N	]chr8:1347901]N	15506.3	LOW	SVTYPE=BND;POS=1346932;STRANDS=-+:13;IMPRECISE;CIPOS=-354,29;CIEND=-30,205;CIPOS95=-53,29;CIEND95=-30,44;MATEID=531656_2;EVENT=531656;SU=13;PE=13;SR=0;ALG=PROD;AF=0.01122;NSAMP=327;MSQ=18.34;RETAINED;RECLASSIFIED;AC=328;AN=29246;NFAM=327
chr8	1347056	531651_2	N	N[chr8:1346445[	162402	LOW	SVTYPE=BND;POS=1346445;STRANDS=-+:925;IMPRECISE;CIPOS=-139,585;CIEND=-567,147;CIPOS95=-139,146;CIEND95=-154,147;MATEID=531651_1;EVENT=531651;SECONDARY;SU=925;PE=924;SR=1;ALG=SUM;AF=0.0861;NSAMP=2517;MSQ=36.62;RETAINED;RECLASSIFIED;AC=2518;AN=29246;NFAM=2481
chr8	1347057	409370_1	N	N[chr8:1347525[	28444.3	LOW	SVTYPE=BND;POS=1347057;STRANDS=+-:13;IMPRECISE;CIPOS=-23,29;CIEND=-30,29;CIPOS95=-8,8;CIEND95=-3,3;MATEID=409370_2;EVENT=409370;SU=13;PE=12;SR=1;ALG=PROD;AF=0.005437;NSAMP=158;MSQ=130.47;RETAINED;RECLASSIFIED;AC=159;AN=29246;NFAM=157
chr8	1347525	409370_2	N	]chr8:1347057]N	28444.3	LOW	SVTYPE=BND;POS=1347057;STRANDS=+-:13;IMPRECISE;CIPOS=-30,29;CIEND=-23,29;CIPOS95=-3,3;CIEND95=-8,8;MATEID=409370_1;EVENT=409370;SECONDARY;SU=13;PE=12;SR=1;ALG=PROD;AF=0.005437;NSAMP=158;MSQ=130.47;RETAINED;RECLASSIFIED;AC=159;AN=29246;NFAM=157
chr8	1347901	531656_2	N	N[chr8:1346932[	15506.3	LOW	SVTYPE=BND;POS=1346932;STRANDS=-+:13;IMPRECISE;CIPOS=-30,205;CIEND=-354,29;CIPOS95=-30,44;CIEND95=-53,29;MATEID=531656_1;EVENT=531656;SECONDARY;SU=13;PE=13;SR=0;ALG=PROD;AF=0.01122;NSAMP=327;MSQ=18.34;RETAINED;RECLASSIFIED;AC=328;AN=29246;NFAM=327
chr8	1348096	531657_1	N	]chr8:1348564]N	1.35877e+06	LOW	SVTYPE=BND;POS=1348096;STRANDS=-+:5168;IMPRECISE;CIPOS=-760,176;CIEND=-145,747;CIPOS95=-195,176;CIEND95=-125,125;MATEID=531657_2;EVENT=531657;SU=5168;PE=5168;SR=0;ALG=SUM;AF=0.3067;NSAMP=8935;MSQ=96.03;RETAINED;RECLASSIFIED;AC=8969;AN=29246;NFAM=8258
chr8	1348564	531657_2	N	N[chr8:1348096[	1.35877e+06	LOW	SVTYPE=BND;POS=1348096;STRANDS=-+:5168;IMPRECISE;CIPOS=-145,747;CIEND=-760,176;CIPOS95=-125,125;CIEND95=-195,176;MATEID=531657_1;EVENT=531657;SECONDARY;SU=5168;PE=5168;SR=0;ALG=SUM;AF=0.3067;NSAMP=8935;MSQ=96.03;RETAINED;RECLASSIFIED;AC=8969;AN=29246;NFAM=8258
chr8	1349295	531661_1	N	]chr8:1349700]N	108895	LOW	SVTYPE=BND;POS=1349295;STRANDS=-+:39;IMPRECISE;CIPOS=-30,9;CIEND=-20,28;CIPOS95=-2,2;CIEND95=-7,7;MATEID=531661_2;EVENT=531661;SU=39;PE=38;SR=1;ALG=PROD;AF=0.09314;NSAMP=2723;MSQ=35.08;RECLASSIFIED;AC=2724;AN=29246;NFAM=2688
chr8	1349395	409372_1	N	N[chr8:1349676[	627489	LOW	SVTYPE=BND;POS=1349395;STRANDS=+-:27477;CIPOS=0,0;CIEND=0,0;CIPOS95=0,0;CIEND95=0,0;MATEID=409372_2;EVENT=409372;SU=27477;PE=64;SR=27413;ALG=PROD;AF=0.1421;NSAMP=4155;MSQ=87.53;RETAINED;RECLASSIFIED;AC=4155;AN=29246;NFAM=4004
chr8	1349676	409372_2	N	]chr8:1349395]N	627489	LOW	SVTYPE=BND;POS=1349395;STRANDS=+-:27477;CIPOS=0,0;CIEND=0,0;CIPOS95=0,0;CIEND95=0,0;MATEID=409372_1;EVENT=409372;SECONDARY;SU=27477;PE=64;SR=27413;ALG=PROD;AF=0.1421;NSAMP=4155;MSQ=87.53;RETAINED;RECLASSIFIED;AC=4155;AN=29246;NFAM=4004
chr8	1349700	531661_2	N	N[chr8:1349295[	108895	LOW	SVTYPE=BND;POS=1349295;STRANDS=-+:39;IMPRECISE;CIPOS=-20,28;CIEND=-30,9;CIPOS95=-7,7;CIEND95=-2,2;MATEID=531661_1;EVENT=531661;SECONDARY;SU=39;PE=38;SR=1;ALG=PROD;AF=0.09314;NSAMP=2723;MSQ=35.08;RECLASSIFIED;AC=2724;AN=29246;NFAM=2688
chr8	1351059	409375	N	<DEL>	489878	PASS	SVTYPE=DEL;POS=1351059;SVLEN=-1185;END=1352244;STRANDS=+-:3292;IMPRECISE;CIPOS=-441,904;CIEND=-856,316;CIPOS95=-188,188;CIEND95=-136,136;SU=3292;PE=3281;SR=11;ALG=SUM;AF=0.1662;NSAMP=4553;MSQ=55.4;RETAINED;MEDGQR=1.94;Q10GQR=0.78;AC=4860;AN=29246;NFAM=4233
chr8	1355315	409380	N	<DEL>	4291.82	PASS	SVTYPE=DEL;POS=1355315;SVLEN=-709;END=1356024;STRANDS=+-:175;CIPOS=-3,3;CIEND=-5,3;CIPOS95=0,0;CIEND95=0,0;SU=175;PE=93;SR=82;ALG=PROD;AF=0.0003077;NSAMP=9;MSQ=432.58;AC=9;AN=29246;NFAM=9
chr8	1356996	409381	N	<DEL>	147726	PASS	SVTYPE=DEL;POS=1356996;SVLEN=-1918;END=1358914;STRANDS=+-:6219;CIPOS=0,0;CIEND=0,0;CIPOS95=0,0;CIEND95=0,0;SU=6219;PE=3704;SR=2515;ALG=PROD;AF=0.003966;NSAMP=116;MSQ=652.17;AC=116;AN=29246;NFAM=112
chr8	1360863	603623	N	<INV>	143.81	LOW	SVTYPE=INV;POS=1360863;SVLEN=97;END=1360960;STRANDS=++:1,--:3;IMPRECISE;CIPOS=-10,9;CIEND=-10,9;CIPOS95=-3,3;CIEND95=-3,3;SU=4;PE=3;SR=1;ALG=PROD;AF=0.000171;NSAMP=5;MSQ=17.18;AC=5;AN=29246;NFAM=5
chr8	1362372	603624_1	N	N]chr8:31258927]	75596	LOW	SVTYPE=BND;POS=1362372;STRANDS=++:48;IMPRECISE;CIPOS=-20,429;CIEND=-10,487;CIPOS95=-20,40;CIEND95=-10,83;MATEID=603624_2;EVENT=603624;SU=48;PE=48;SR=0;ALG=PROD;AF=0.04154;NSAMP=1208;MSQ=51.05;AC=1215;AN=29246;NFAM=1184
chr8	1374140	409385	N	<DEL>	359.56	PASS	SVTYPE=DEL;POS=1374140;SVLEN=-7519;END=1381659;STRANDS=+-:14;IMPRECISE;CIPOS=-10,9;CIEND=-10,5;CIPOS95=-3,3;CIEND95=-3,0;SU=14;PE=12;SR=2;ALG=PROD;AF=3.419e-05;NSAMP=1;MSQ=359.56;AC=1;AN=29246;NFAM=1
chr8	1374216	409386_1	N	N[chr8:1374266[	120	LOW	SVTYPE=BND;POS=1374216;STRANDS=+-:4;CIPOS=-9,8;CIEND=-9,8;CIPOS95=0,0;CIEND95=0,0;MATEID=409386_2;EVENT=409386;SU=4;PE=0;SR=4;ALG=PROD;AF=3.419e-05;NSAMP=1;MSQ=119.79;RECLASSIFIED;AC=1;AN=29246;NFAM=1
chr8	1374266	409386_2	N	]chr8:1374216]N	120	LOW	SVTYPE=BND;POS=1374216;STRANDS=+-:4;CIPOS=-9,8;CIEND=-9,8;CIPOS95=0,0;CIEND95=0,0;MATEID=409386_1;EVENT=409386;SECONDARY;SU=4;PE=0;SR=4;ALG=PROD;AF=3.419e-05;NSAMP=1;MSQ=119.79;RECLASSIFIED;AC=1;AN=29246;NFAM=1
chr8	1375089	409387_1	N	N[chr8:1376101[	140355	LOW	SVTYPE=BND;POS=1375089;STRANDS=+-:21;IMPRECISE;CIPOS=-30,283;CIEND=-571,29;CIPOS95=-30,63;CIEND95=-56,29;MATEID=409387_2;EVENT=409387;SU=21;PE=21;SR=0;ALG=PROD;AF=0.03771;NSAMP=1103;MSQ=58.87;RECLASSIFIED;AC=1103;AN=29246;NFAM=1039
chr8	1376101	409387_2	N	]chr8:1375089]N	140355	LOW	SVTYPE=BND;POS=1375089;STRANDS=+-:21;IMPRECISE;CIPOS=-571,29;CIEND=-30,283;CIPOS95=-56,29;CIEND95=-30,63;MATEID=409387_1;EVENT=409387;SECONDARY;SU=21;PE=21;SR=0;ALG=PROD;AF=0.03771;NSAMP=1103;MSQ=58.87;RECLASSIFIED;AC=1103;AN=29246;NFAM=1039
chr8	1380542	409388	N	<DEL>	875.06	PASS	SVTYPE=DEL;POS=1380542;SVLEN=-84010;END=1464552;STRANDS=+-:43;CIPOS=-23,22;CIEND=-23,21;CIPOS95=0,0;CIEND95=0,0;SU=43;PE=22;SR=21;ALG=PROD;AF=6.839e-05;NSAMP=2;MSQ=437.53;AC=2;AN=29246;NFAM=2
chr8	1381788	98680_2	N	[chr6:96710548[N	1972.32	LOW	SVTYPE=BND;POS=1381788;STRANDS=--:33;CIPOS=-9,8;CIEND=-9,8;CIPOS95=0,0;CIEND95=0,0;MATEID=98680_1;EVENT=98680;SECONDARY;SU=33;PE=0;SR=33;ALG=PROD;AF=0.00171;NSAMP=50;MSQ=22.16;AC=50;AN=29246;NFAM=50
chr8	1381824	90108_2	N	N[chr5:55444744[	667.67	LOW	SVTYPE=BND;POS=1381824;STRANDS=-+:9;CIPOS=-29,28;CIEND=-29,28;CIPOS95=0,0;CIEND95=0,0;MATEID=90108_1;EVENT=90108;SECONDARY;SU=9;PE=0;SR=9;ALG=PROD;AF=0.000889;NSAMP=26;MSQ=17.01;AC=26;AN=29246;NFAM=26
chr8	1383346	409390	N	<DEL>	1026.77	PASS	SVTYPE=DEL;POS=1383346;SVLEN=-2415;END=1385761;STRANDS=+-:27;IMPRECISE;CIPOS=-48,278;CIEND=-382,49;CIPOS95=-48,60;CIEND95=-58,49;SU=27;PE=27;SR=0;ALG=PROD;AF=0.0001026;NSAMP=3;MSQ=87.67;AC=3;AN=29246;NFAM=1
chr8	1384734	409392_1	N	N[chr8:1385787[	1050.27	LOW	SVTYPE=BND;POS=1384734;STRANDS=+-:4;IMPRECISE;CIPOS=-30,696;CIEND=-406,29;CIPOS95=-30,156;CIEND95=-101,29;MATEID=409392_2;EVENT=409392;SU=4;PE=4;SR=0;ALG=PROD;AF=0.0002052;NSAMP=6;MSQ=142.83;RETAINED;RECLASSIFIED;AC=6;AN=29246;NFAM=6
chr8	1385787	409392_2	N	]chr8:1384734]N	1050.27	LOW	SVTYPE=BND;POS=1384734;STRANDS=+-:4;IMPRECISE;CIPOS=-406,29;CIEND=-30,696;CIPOS95=-101,29;CIEND95=-30,156;MATEID=409392_1;EVENT=409392;SECONDARY;SU=4;PE=4;SR=0;ALG=PROD;AF=0.0002052;NSAMP=6;MSQ=142.83;RETAINED;RECLASSIFIED;AC=6;AN=29246;NFAM=6
chr8	1387825	409394_1	N	N[chr8:1388949[	19121.1	LOW	SVTYPE=BND;POS=1387825;STRANDS=+-:4;IMPRECISE;CIPOS=-10,274;CIEND=-719,9;CIPOS95=-2,171;CIEND95=-246,2;MATEID=409394_2;EVENT=409394;SU=4;PE=4;SR=0;ALG=PROD;AF=0.01122;NSAMP=328;MSQ=33.27;RECLASSIFIED;AC=328;AN=29246;NFAM=320
chr8	1388949	409394_2	N	]chr8:1387825]N	19121.1	LOW	SVTYPE=BND;POS=1387825;STRANDS=+-:4;IMPRECISE;CIPOS=-719,9;CIEND=-10,274;CIPOS95=-246,2;CIEND95=-2,171;MATEID=409394_1;EVENT=409394;SECONDARY;SU=4;PE=4;SR=0;ALG=PROD;AF=0.01122;NSAMP=328;MSQ=33.27;RECLASSIFIED;AC=328;AN=29246;NFAM=320
chr8	1392171	409395	N	<DEL>	293.69	PASS	SVTYPE=DEL;POS=1392171;SVLEN=-70581;END=1462752;STRANDS=+-:15;CIPOS=-10,4;CIEND=-10,9;CIPOS95=0,0;CIEND95=0,0;SU=15;PE=8;SR=7;ALG=PROD;AF=3.419e-05;NSAMP=1;MSQ=293.69;AC=1;AN=29246;NFAM=1
chr8	1395395	409396_1	N	N[chr8:1407852[	701.1	LOW	SVTYPE=BND;POS=1395395;STRANDS=+-:4;IMPRECISE;CIPOS=-10,743;CIEND=-602,9;CIPOS95=0,187;CIEND95=-138,2;MATEID=409396_2;EVENT=409396;SU=4;PE=4;SR=0;ALG=PROD;AF=0.0008206;NSAMP=24;MSQ=14.68;RECLASSIFIED;AC=24;AN=29246;NFAM=24
chr8	1399245	409397_1	N	N[chr8:1407657[	2007.34	LOW	SVTYPE=BND;POS=1399245;STRANDS=+-:16;IMPRECISE;CIPOS=-19,486;CIEND=-282,29;CIPOS95=-19,125;CIEND95=-30,29;MATEID=409397_2;EVENT=409397;SU=16;PE=16;SR=0;ALG=PROD;AF=0.002257;NSAMP=66;MSQ=22.1;RECLASSIFIED;AC=66;AN=29246;NFAM=65
chr8	1405479	409398_1	N	N[chr8:1407600[	989.04	LOW	SVTYPE=BND;POS=1405479;STRANDS=+-:9;IMPRECISE;CIPOS=-30,624;CIEND=-212,29;CIPOS95=-30,146;CIEND95=-41,29;MATEID=409398_2;EVENT=409398;SU=9;PE=9;SR=0;ALG=PROD;AF=0.001128;NSAMP=33;MSQ=21.46;RECLASSIFIED;AC=33;AN=29246;NFAM=31
chr8	1407600	409398_2	N	]chr8:1405479]N	989.04	LOW	SVTYPE=BND;POS=1405479;STRANDS=+-:9;IMPRECISE;CIPOS=-212,29;CIEND=-30,624;CIPOS95=-41,29;CIEND95=-30,146;MATEID=409398_1;EVENT=409398;SECONDARY;SU=9;PE=9;SR=0;ALG=PROD;AF=0.001128;NSAMP=33;MSQ=21.46;RECLASSIFIED;AC=33;AN=29246;NFAM=31
chr8	1407657	409397_2	N	]chr8:1399245]N	2007.34	LOW	SVTYPE=BND;POS=1399245;STRANDS=+-:16;IMPRECISE;CIPOS=-282,29;CIEND=-19,486;CIPOS95=-30,29;CIEND95=-19,125;MATEID=409397_1;EVENT=409397;SECONDARY;SU=16;PE=16;SR=0;ALG=PROD;AF=0.002257;NSAMP=66;MSQ=22.1;RECLASSIFIED;AC=66;AN=29246;NFAM=65
chr8	1407852	409396_2	N	]chr8:1395395]N	701.1	LOW	SVTYPE=BND;POS=1395395;STRANDS=+-:4;IMPRECISE;CIPOS=-602,9;CIEND=-10,743;CIPOS95=-138,2;CIEND95=0,187;MATEID=409396_1;EVENT=409396;SECONDARY;SU=4;PE=4;SR=0;ALG=PROD;AF=0.0008206;NSAMP=24;MSQ=14.68;RECLASSIFIED;AC=24;AN=29246;NFAM=24
chr8	1413737	409400	N	<DEL>	527.45	PASS	SVTYPE=DEL;POS=1413737;SVLEN=-15137;END=1428874;STRANDS=+-:22;CIPOS=-10,9;CIEND=-4,1;CIPOS95=0,0;CIEND95=0,0;SU=22;PE=14;SR=8;ALG=PROD;AF=3.419e-05;NSAMP=1;MSQ=527.45;AC=1;AN=29246;NFAM=1
chr8	1413926	409401	N	<DEL>	290.68	PASS	SVTYPE=DEL;POS=1413926;SVLEN=-14395;END=1428321;STRANDS=+-:15;CIPOS=-4,3;CIEND=-5,3;CIPOS95=0,0;CIEND95=0,0;SU=15;PE=7;SR=8;ALG=PROD;AF=3.419e-05;NSAMP=1;MSQ=290.68;AC=1;AN=29246;NFAM=1
chr8	1417104	531662	N	<DUP>	1.89119e+06	PASS	SVTYPE=DUP;POS=1417104;SVLEN=97;END=1417201;STRANDS=-+:18;CIPOS=-10,9;CIEND=-10,9;CIPOS95=0,0;CIEND95=0,0;SU=18;PE=8;SR=10;ALG=PROD;AF=0.3286;NSAMP=7220;MSQ=170.54;AC=9611;AN=29246;NFAM=6791
chr8	1417628	531663_1	N	]chr8:1417726]N	792174	LOW	SVTYPE=BND;POS=1417628;STRANDS=-+:4;CIPOS=-9,8;CIEND=-9,8;CIPOS95=0,0;CIEND95=0,0;MATEID=531663_2;EVENT=531663;SU=4;PE=0;SR=4;ALG=PROD;AF=0.3073;NSAMP=8987;MSQ=52.94;RECLASSIFIED;AC=8987;AN=29246;NFAM=8400
chr8	1417726	531663_2	N	N[chr8:1417628[	792174	LOW	SVTYPE=BND;POS=1417628;STRANDS=-+:4;CIPOS=-9,8;CIEND=-9,8;CIPOS95=0,0;CIEND95=0,0;MATEID=531663_1;EVENT=531663;SECONDARY;SU=4;PE=0;SR=4;ALG=PROD;AF=0.3073;NSAMP=8987;MSQ=52.94;RECLASSIFIED;AC=8987;AN=29246;NFAM=8400
chr8	1421822	409403	N	<DEL>	347.54	PASS	SVTYPE=DEL;POS=1421822;SVLEN=-19664;END=1441486;STRANDS=+-:13;IMPRECISE;CIPOS=-10,290;CIEND=-270,9;CIPOS95=0,54;CIEND95=-42,3;SU=13;PE=13;SR=0;ALG=PROD;AF=3.419e-05;NSAMP=1;MSQ=347.54;AC=1;AN=29246;NFAM=1
chr8	1422265	409404	N	<DEL>	785.2	PASS	SVTYPE=DEL;POS=1422265;SVLEN=-3677;END=1425942;STRANDS=+-:40;CIPOS=-23,22;CIEND=-25,29;CIPOS95=0,0;CIEND95=0,0;SU=40;PE=22;SR=18;ALG=PROD;AF=6.839e-05;NSAMP=2;MSQ=392.6;AC=2;AN=29246;NFAM=2
chr8	1429898	111959_1	N	N]chr18:1515807]	34.69	LOW	SVTYPE=BND;POS=1429898;STRANDS=++:4;IMPRECISE;CIPOS=-30,511;CIEND=-30,674;CIPOS95=-30,145;CIEND95=-30,236;MATEID=111959_2;EVENT=111959;SU=4;PE=4;SR=0;ALG=PROD;AF=6.839e-05;NSAMP=2;MSQ=9.82;AC=2;AN=29246;NFAM=2
chr8	1429986	409405_1	N	N[chr8:1430065[	437.82	PASS	SVTYPE=BND;POS=1429986;STRANDS=+-:13;CIPOS=-10,9;CIEND=-10,9;CIPOS95=0,0;CIEND95=0,0;MATEID=409405_2;EVENT=409405;SU=13;PE=0;SR=13;ALG=PROD;AF=3.419e-05;NSAMP=1;MSQ=407.92;RECLASSIFIED;AC=1;AN=29246;NFAM=1
chr8	1429998	70364_2	N	]chr3:81292267]N	13546.2	LOW	SVTYPE=BND;POS=1429998;STRANDS=+-:30;IMPRECISE;CIPOS=-10,9;CIEND=-9,28;CIPOS95=0,0;CIEND95=-1,1;MATEID=70364_1;EVENT=70364;SECONDARY;SU=30;PE=26;SR=4;ALG=PROD;AF=0.02011;NSAMP=587;MSQ=14.32;AC=588;AN=29246;NFAM=580
chr8	1430023	111956_1	N	[chr18:1515726[N	32.21	LOW	SVTYPE=BND;POS=1430023;STRANDS=--:4;IMPRECISE;CIPOS=-382,29;CIEND=-696,26;CIPOS95=-117,29;CIEND95=-150,26;MATEID=111956_2;EVENT=111956;SU=4;PE=4;SR=0;ALG=PROD;AF=6.839e-05;NSAMP=2;MSQ=8.42;AC=2;AN=29246;NFAM=2
chr8	1430028	409406_1	N	N[chr8:120918367[	296820	LOW	SVTYPE=BND;POS=1430028;STRANDS=+-:4;IMPRECISE;CIPOS=-10,9;CIEND=-10,9;CIPOS95=-3,3;CIEND95=-3,1;MATEID=409406_2;EVENT=409406;SU=4;PE=3;SR=1;ALG=PROD;AF=0.1939;NSAMP=5615;MSQ=31.55;RECLASSIFIED;AC=5671;AN=29246;NFAM=5244
chr8	1430065	409405_2	N	]chr8:1429986]N	437.82	PASS	SVTYPE=BND;POS=1429986;STRANDS=+-:13;CIPOS=-10,9;CIEND=-10,9;CIPOS95=0,0;CIEND95=0,0;MATEID=409405_1;EVENT=409405;SECONDARY;SU=13;PE=0;SR=13;ALG=PROD;AF=3.419e-05;NSAMP=1;MSQ=407.92;RECLASSIFIED;AC=1;AN=29246;NFAM=1
chr8	1433047	409407	N	<DEL>	943.75	PASS	SVTYPE=DEL;POS=1433047;SVLEN=-1123;END=1434170;STRANDS=+-:44;CIPOS=-23,22;CIEND=-23,21;CIPOS95=0,0;CIEND95=0,0;SU=44;PE=27;SR=17;ALG=PROD;AF=6.839e-05;NSAMP=2;MSQ=471.88;AC=2;AN=29246;NFAM=1
chr8	1445340	603625_1	N	[chr8:4898472[N	15698	LOW	SVTYPE=BND;POS=1445340;STRANDS=--:846;CIPOS=-1,0;CIEND=-1,1;CIPOS95=0,0;CIEND95=0,0;MATEID=603625_2;EVENT=603625;SU=846;PE=375;SR=471;ALG=PROD;AF=0.002906;NSAMP=85;MSQ=158.78;AC=85;AN=29246;NFAM=82
chr8	1445501	603626_1	N	N]chr8:4860086]	757.57	LOW	SVTYPE=BND;POS=1445501;STRANDS=++:41;IMPRECISE;CIPOS=-10,429;CIEND=-18,361;CIPOS95=-10,44;CIEND95=-18,31;MATEID=603626_2;EVENT=603626;SU=41;PE=41;SR=0;ALG=PROD;AF=0.0006497;NSAMP=19;MSQ=30.4;AC=19;AN=29246;NFAM=19
chr8	1447924	603627_1	N	[chr8:1610678[N	131.62	LOW	SVTYPE=BND;POS=1447924;STRANDS=--:7;IMPRECISE;CIPOS=-550,9;CIEND=-690,9;CIPOS95=-85,2;CIEND95=-109,2;MATEID=603627_2;EVENT=603627;SU=7;PE=7;SR=0;ALG=PROD;AF=3.419e-05;NSAMP=1;MSQ=131.62;AC=1;AN=29246;NFAM=1
chr8	1448726	409408	N	<DEL>	377.73	PASS	SVTYPE=DEL;POS=1448726;SVLEN=-74;END=1448800;STRANDS=+-:13;CIPOS=-10,9;CIEND=-10,9;CIPOS95=0,0;CIEND95=0,0;SU=13;PE=0;SR=13;ALG=PROD;AF=3.419e-05;NSAMP=1;MSQ=377.73;AC=1;AN=29246;NFAM=1
chr8	1449752	409346_2	N	]chr8:1315152]N	113.33	LOW	SVTYPE=BND;POS=1315152;STRANDS=+-:9;CIPOS=-6,3;CIEND=-6,5;CIPOS95=0,0;CIEND95=0,0;MATEID=409346_1;EVENT=409346;SECONDARY;SU=9;PE=3;SR=6;ALG=PROD;AF=3.419e-05;NSAMP=1;MSQ=113.33;RECLASSIFIED;AC=1;AN=29246;NFAM=1
chr8	1449833	409409_1	N	N[chr8:1449902[	905.16	LOW	SVTYPE=BND;POS=1449833;STRANDS=+-:42;IMPRECISE;CIPOS=-10,9;CIEND=-10,9;CIPOS95=0,0;CIEND95=-1,1;MATEID=409409_2;EVENT=409409;SU=42;PE=38;SR=4;ALG=PROD;AF=0.0009232;NSAMP=27;MSQ=24.49;RECLASSIFIED;AC=27;AN=29246;NFAM=26
chr8	1449833	409412_1	N	N[chr8:1450468[	111839	LOW	SVTYPE=BND;POS=1449833;STRANDS=+-:15;CIPOS=-30,29;CIEND=-20,20;CIPOS95=0,0;CIEND95=0,0;MATEID=409412_2;EVENT=409412;SU=15;PE=10;SR=5;ALG=PROD;AF=0.01874;NSAMP=548;MSQ=123.91;RECLASSIFIED;AC=548;AN=29246;NFAM=514
chr8	1449902	409409_2	N	]chr8:1449833]N	905.16	LOW	SVTYPE=BND;POS=1449833;STRANDS=+-:42;IMPRECISE;CIPOS=-10,9;CIEND=-10,9;CIPOS95=-1,1;CIEND95=0,0;MATEID=409409_1;EVENT=409409;SECONDARY;SU=42;PE=38;SR=4;ALG=PROD;AF=0.0009232;NSAMP=27;MSQ=24.49;RECLASSIFIED;AC=27;AN=29246;NFAM=26
chr8	1449914	409413_1	N	N[chr8:1450218[	396269	LOW	SVTYPE=BND;POS=1449914;STRANDS=+-:9;IMPRECISE;CIPOS=0,0;CIEND=-10,9;CIPOS95=0,0;CIEND95=-3,3;MATEID=409413_2;EVENT=409413;SU=9;PE=8;SR=1;ALG=PROD;AF=0.08442;NSAMP=2438;MSQ=94.49;RETAINED;RECLASSIFIED;AC=2469;AN=29246;NFAM=2309
chr8	1450218	409413_2	N	]chr8:1449914]N	396269	LOW	SVTYPE=BND;POS=1449914;STRANDS=+-:9;IMPRECISE;CIPOS=-10,9;CIEND=0,0;CIPOS95=-3,3;CIEND95=0,0;MATEID=409413_1;EVENT=409413;SECONDARY;SU=9;PE=8;SR=1;ALG=PROD;AF=0.08442;NSAMP=2438;MSQ=94.49;RETAINED;RECLASSIFIED;AC=2469;AN=29246;NFAM=2309
chr8	1450468	409412_2	N	]chr8:1449833]N	111839	LOW	SVTYPE=BND;POS=1449833;STRANDS=+-:15;CIPOS=-20,20;CIEND=-30,29;CIPOS95=0,0;CIEND95=0,0;MATEID=409412_1;EVENT=409412;SECONDARY;SU=15;PE=10;SR=5;ALG=PROD;AF=0.01874;NSAMP=548;MSQ=123.91;RECLASSIFIED;AC=548;AN=29246;NFAM=514
chr8	1450587	409343_2	N	]chr8:1294740]N	71.38	LOW	SVTYPE=BND;POS=1294740;STRANDS=+-:13;CIPOS=-10,9;CIEND=-4,2;CIPOS95=0,0;CIEND95=0,0;MATEID=409343_1;EVENT=409343;SECONDARY;SU=13;PE=3;SR=10;ALG=PROD;AF=3.419e-05;NSAMP=1;MSQ=71.38;RECLASSIFIED;AC=1;AN=29246;NFAM=1
chr8	1450659	531642_2	N	N[chr8:1314586[	123.46	LOW	SVTYPE=BND;POS=1314586;STRANDS=-+:13;CIPOS=-5,4;CIEND=-6,4;CIPOS95=0,0;CIEND95=0,0;MATEID=531642_1;EVENT=531642;SECONDARY;SU=13;PE=6;SR=7;ALG=PROD;AF=3.419e-05;NSAMP=1;MSQ=123.45;RECLASSIFIED;AC=1;AN=29246;NFAM=1
chr8	1461401	409417	N	<DEL>	2.21055e+06	PASS	SVTYPE=DEL;POS=1461401;SVLEN=-887;END=1462288;STRANDS=+-:29;IMPRECISE;CIPOS=-50,271;CIEND=-343,49;CIPOS95=-14,14;CIEND95=-14,14;SU=29;PE=29;SR=0;ALG=PROD;AF=0.4494;NSAMP=9780;MSQ=120.13;RETAINED;MEDGQR=2.84;Q10GQR=1.08;AC=13140;AN=29242;NFAM=9062
chr8	1464127	531664	N	<DUP>	3.41372e+06	PASS	SVTYPE=DUP;POS=1464127;SVLEN=468;END=1464595;STRANDS=-+:1422;IMPRECISE;CIPOS=-30,4;CIEND=-9,50;CIPOS95=-3,3;CIEND95=0,0;SU=1422;PE=1420;SR=2;ALG=PROD;AF=0.514;NSAMP=9059;MSQ=243.43;AC=15031;AN=29246;NFAM=8346
chr8	1473764	409420	N	<DEL>	983.14	PASS	SVTYPE=DEL;POS=1473764;SVLEN=-951;END=1474715;STRANDS=+-:42;CIPOS=-30,29;CIEND=-25,22;CIPOS95=0,0;CIEND95=0,0;SU=42;PE=27;SR=15;ALG=PROD;AF=6.839e-05;NSAMP=2;MSQ=491.57;AC=2;AN=29246;NFAM=2
chr8	1476244	409421_1	N	N[chr8:1476299[	158.77	LOW	SVTYPE=BND;POS=1476244;STRANDS=+-:6;CIPOS=-6,5;CIEND=-6,5;CIPOS95=0,0;CIEND95=0,0;MATEID=409421_2;EVENT=409421;SU=6;PE=0;SR=6;ALG=PROD;AF=3.419e-05;NSAMP=1;MSQ=158.74;RECLASSIFIED;AC=1;AN=29246;NFAM=1
chr8	1476299	409421_2	N	]chr8:1476244]N	158.77	LOW	SVTYPE=BND;POS=1476244;STRANDS=+-:6;CIPOS=-6,5;CIEND=-6,5;CIPOS95=0,0;CIEND95=0,0;MATEID=409421_1;EVENT=409421;SECONDARY;SU=6;PE=0;SR=6;ALG=PROD;AF=3.419e-05;NSAMP=1;MSQ=158.74;RECLASSIFIED;AC=1;AN=29246;NFAM=1
chr8	1484144	409422	N	<DEL>	485.56	PASS	SVTYPE=DEL;POS=1484144;SVLEN=-2793;END=1486937;STRANDS=+-:22;CIPOS=-3,2;CIEND=-4,1;CIPOS95=0,0;CIEND95=0,0;SU=22;PE=13;SR=9;ALG=PROD;AF=3.419e-05;NSAMP=1;MSQ=485.56;AC=1;AN=29246;NFAM=1
chr8	1503276	603630	N	<INV>	25261.9	LOW	SVTYPE=INV;POS=1503276;SVLEN=772;END=1504048;STRANDS=++:1184,--:3;CIPOS=0,0;CIEND=0,0;CIPOS95=0,0;CIEND95=0,0;SU=1187;PE=353;SR=834;ALG=PROD;AF=0.002906;NSAMP=84;MSQ=275.9;AC=85;AN=29246;NFAM=80
chr8	1503982	603631_1	N	[chr8:1504210[N	11167.9	LOW	SVTYPE=BND;POS=1503982;STRANDS=--:628;CIPOS=-1,1;CIEND=-1,1;CIPOS95=0,0;CIEND95=0,0;MATEID=603631_2;EVENT=603631;SU=628;PE=65;SR=563;ALG=PROD;AF=0.002667;NSAMP=77;MSQ=134.76;AC=78;AN=29246;NFAM=74
chr8	1504210	603631_2	N	[chr8:1503982[N	11167.9	LOW	SVTYPE=BND;POS=1504210;STRANDS=--:628;CIPOS=-1,1;CIEND=-1,1;CIPOS95=0,0;CIEND95=0,0;MATEID=603631_1;EVENT=603631;SECONDARY;SU=628;PE=65;SR=563;ALG=PROD;AF=0.002667;NSAMP=77;MSQ=134.76;AC=78;AN=29246;NFAM=74
chr8	1507773	531665_1	N	]chr8:110526217]N	6102.34	LOW	SVTYPE=BND;POS=1507773;STRANDS=-+:4;CIPOS=-9,8;CIEND=-9,8;CIPOS95=0,0;CIEND95=0,0;MATEID=531665_2;EVENT=531665;SU=4;PE=0;SR=4;ALG=PROD;AF=0.01234;NSAMP=361;MSQ=11.62;RECLASSIFIED;AC=361;AN=29246;NFAM=357
chr8	1508283	531666_1	N	]chr8:1508527]N	16245	LOW	SVTYPE=BND;POS=1508283;STRANDS=-+:264;CIPOS=-4,4;CIEND=-3,3;CIPOS95=0,0;CIEND95=0,0;MATEID=531666_2;EVENT=531666;SU=264;PE=0;SR=264;ALG=PROD;AF=0.02366;NSAMP=692;MSQ=11.7;RECLASSIFIED;AC=692;AN=29246;NFAM=680
chr8	1508527	531666_2	N	N[chr8:1508283[	16245	LOW	SVTYPE=BND;POS=1508283;STRANDS=-+:264;CIPOS=-3,3;CIEND=-4,4;CIPOS95=0,0;CIEND95=0,0;MATEID=531666_1;EVENT=531666;SECONDARY;SU=264;PE=0;SR=264;ALG=PROD;AF=0.02366;NSAMP=692;MSQ=11.7;RECLASSIFIED;AC=692;AN=29246;NFAM=680
chr8	1530601	409159_2	N	]chr8:828748]N	6.83	LOW	SVTYPE=BND;POS=828748;STRANDS=+-:4;IMPRECISE;CIPOS=-501,9;CIEND=-10,630;CIPOS95=-130,2;CIEND95=-2,144;MATEID=409159_1;EVENT=409159;SECONDARY;SU=4;PE=4;SR=0;ALG=PROD;AF=3.419e-05;NSAMP=1;MSQ=6.83;RECLASSIFIED;AC=1;AN=29246;NFAM=1
chr8	1536407	409423	N	<DEL>	425.9	PASS	SVTYPE=DEL;POS=1536407;SVLEN=-86;END=1536493;STRANDS=+-:19;CIPOS=-29,28;CIEND=-29,28;CIPOS95=0,0;CIEND95=0,0;SU=19;PE=0;SR=19;ALG=PROD;AF=0.0001368;NSAMP=4;MSQ=49.38;AC=4;AN=29246;NFAM=4
chr8	1537729	112182_1	N	]chr18:65522980]N	80.26	LOW	SVTYPE=BND;POS=1537729;STRANDS=-+:4;CIPOS=-9,8;CIEND=-9,8;CIPOS95=0,0;CIEND95=0,0;MATEID=112182_2;EVENT=112182;SU=4;PE=0;SR=4;ALG=PROD;AF=0.0001368;NSAMP=4;MSQ=16.12;AC=4;AN=29246;NFAM=4
chr8	1563219	409429	N	<DEL>	801682	PASS	SVTYPE=DEL;POS=1563219;SVLEN=-315;END=1563534;STRANDS=+-:9;IMPRECISE;CIPOS=-30,3;CIEND=-19,20;CIPOS95=-20,3;CIEND95=-11,11;SU=9;PE=7;SR=2;ALG=PROD;AF=0.1604;NSAMP=187;MSQ=46.95;RETAINED;MEDGQR=1.57;Q10GQR=0.79;AC=187;AN=1166;NFAM=186
chr8	1566649	113645_1	N	[chrX:11935073[N	125.74	LOW	SVTYPE=BND;POS=1566649;STRANDS=--:4;IMPRECISE;CIPOS=-515,29;CIEND=-697,28;CIPOS95=-130,29;CIEND95=-159,28;MATEID=113645_2;EVENT=113645;SU=4;PE=4;SR=0;ALG=PROD;AF=3.419e-05;NSAMP=1;MSQ=125.74;AC=1;AN=29246;NFAM=1
chr8	1571345	531667_1	N	]chr8:1572395]N	127401	LOW	SVTYPE=BND;POS=1571345;STRANDS=-+:81;IMPRECISE;CIPOS=-499,520;CIEND=-74,678;CIPOS95=-431,431;CIEND95=-74,204;MATEID=531667_2;EVENT=531667;SU=81;PE=81;SR=0;ALG=SUM;AF=0.09977;NSAMP=2917;MSQ=25.2;RETAINED;RECLASSIFIED;AC=2918;AN=29246;NFAM=2823
chr8	1571556	409430_1	N	N[chr8:1571814[	24580.6	LOW	SVTYPE=BND;POS=1571556;STRANDS=+-:4;IMPRECISE;CIPOS=-10,9;CIEND=-10,9;CIPOS95=-1,1;CIEND95=-1,1;MATEID=409430_2;EVENT=409430;SU=4;PE=2;SR=2;ALG=PROD;AF=0.01207;NSAMP=353;MSQ=58.29;RECLASSIFIED;AC=353;AN=29246;NFAM=347
chr8	1571814	409430_2	N	]chr8:1571556]N	24580.6	LOW	SVTYPE=BND;POS=1571556;STRANDS=+-:4;IMPRECISE;CIPOS=-10,9;CIEND=-10,9;CIPOS95=-1,1;CIEND95=-1,1;MATEID=409430_1;EVENT=409430;SECONDARY;SU=4;PE=2;SR=2;ALG=PROD;AF=0.01207;NSAMP=353;MSQ=58.29;RECLASSIFIED;AC=353;AN=29246;NFAM=347
chr8	1572395	531667_2	N	N[chr8:1571345[	127401	LOW	SVTYPE=BND;POS=1571345;STRANDS=-+:81;IMPRECISE;CIPOS=-74,678;CIEND=-499,520;CIPOS95=-74,204;CIEND95=-431,431;MATEID=531667_1;EVENT=531667;SECONDARY;SU=81;PE=81;SR=0;ALG=SUM;AF=0.09977;NSAMP=2917;MSQ=25.2;RETAINED;RECLASSIFIED;AC=2918;AN=29246;NFAM=2823
chr8	1580673	531672_1	N	]chr8:1581653]N	12901.8	LOW	SVTYPE=BND;POS=1580673;STRANDS=-+:66;IMPRECISE;CIPOS=-50,49;CIEND=-44,32;CIPOS95=-2,2;CIEND95=-4,4;MATEID=531672_2;EVENT=531672;SU=66;PE=64;SR=2;ALG=PROD;AF=0.005471;NSAMP=160;MSQ=37.41;RETAINED;RECLASSIFIED;AC=160;AN=29246;NFAM=155
chr8	1580867	409431	N	<DEL>	835.8	PASS	SVTYPE=DEL;POS=1580867;SVLEN=-992;END=1581859;STRANDS=+-:51;IMPRECISE;CIPOS=-50,142;CIEND=-179,29;CIPOS95=-7,7;CIEND95=-14,14;SU=51;PE=51;SR=0;ALG=PROD;AF=0.0002052;NSAMP=6;MSQ=109.84;AC=6;AN=29246;NFAM=6
chr8	1581118	531671_1	N	]chr8:1582249]N	12805.1	LOW	SVTYPE=BND;POS=1581118;STRANDS=-+:630;IMPRECISE;CIPOS=-854,352;CIEND=-184,654;CIPOS95=-103,103;CIEND95=-59,59;MATEID=531671_2;EVENT=531671;SU=630;PE=630;SR=0;ALG=SUM;AF=0.01039;NSAMP=304;MSQ=27.55;RETAINED;RECLASSIFIED;AC=304;AN=29246;NFAM=303
chr8	1581653	531672_2	N	N[chr8:1580673[	12901.8	LOW	SVTYPE=BND;POS=1580673;STRANDS=-+:66;IMPRECISE;CIPOS=-44,32;CIEND=-50,49;CIPOS95=-4,4;CIEND95=-2,2;MATEID=531672_1;EVENT=531672;SECONDARY;SU=66;PE=64;SR=2;ALG=PROD;AF=0.005471;NSAMP=160;MSQ=37.41;RETAINED;RECLASSIFIED;AC=160;AN=29246;NFAM=155
chr8	1582249	531671_2	N	N[chr8:1581118[	12805.1	LOW	SVTYPE=BND;POS=1581118;STRANDS=-+:630;IMPRECISE;CIPOS=-184,654;CIEND=-854,352;CIPOS95=-59,59;CIEND95=-103,103;MATEID=531671_1;EVENT=531671;SECONDARY;SU=630;PE=630;SR=0;ALG=SUM;AF=0.01039;NSAMP=304;MSQ=27.55;RETAINED;RECLASSIFIED;AC=304;AN=29246;NFAM=303
chr8	1593269	409433	N	<DEL>	116.54	PASS	SVTYPE=DEL;POS=1593269;SVLEN=-2333;END=1595602;STRANDS=+-:14;IMPRECISE;CIPOS=-30,560;CIEND=-567,29;CIPOS95=-30,120;CIEND95=-114,29;SU=14;PE=14;SR=0;ALG=PROD;AF=3.419e-05;NSAMP=1;MSQ=101.69;AC=1;AN=29246;NFAM=1
chr8	1603073	531676_1	N	]chr8:1603650]N	7904.39	LOW	SVTYPE=BND;POS=1603073;STRANDS=-+:9;IMPRECISE;CIPOS=-496,9;CIEND=-8,476;CIPOS95=-85,2;CIEND95=0,170;MATEID=531676_2;EVENT=531676;SU=9;PE=9;SR=0;ALG=PROD;AF=0.01316;NSAMP=385;MSQ=16.79;RECLASSIFIED;AC=385;AN=29246;NFAM=385
chr8	1603650	531676_2	N	N[chr8:1603073[	7904.39	LOW	SVTYPE=BND;POS=1603073;STRANDS=-+:9;IMPRECISE;CIPOS=-8,476;CIEND=-496,9;CIPOS95=0,170;CIEND95=-85,2;MATEID=531676_1;EVENT=531676;SECONDARY;SU=9;PE=9;SR=0;ALG=PROD;AF=0.01316;NSAMP=385;MSQ=16.79;RECLASSIFIED;AC=385;AN=29246;NFAM=385
chr8	1610678	603627_2	N	[chr8:1447924[N	131.62	LOW	SVTYPE=BND;POS=1610678;STRANDS=--:7;IMPRECISE;CIPOS=-690,9;CIEND=-550,9;CIPOS95=-109,2;CIEND95=-85,2;MATEID=603627_1;EVENT=603627;SECONDARY;SU=7;PE=7;SR=0;ALG=PROD;AF=3.419e-05;NSAMP=1;MSQ=131.62;AC=1;AN=29246;NFAM=1
chr8	1613667	409434	N	<DEL>	452.49	PASS	SVTYPE=DEL;POS=1613667;SVLEN=-17886;END=1631553;STRANDS=+-:21;CIPOS=-4,4;CIEND=-10,9;CIPOS95=0,0;CIEND95=0,0;SU=21;PE=15;SR=6;ALG=PROD;AF=3.419e-05;NSAMP=1;MSQ=452.49;AC=1;AN=29246;NFAM=1
chr8	1616027	603632_1	N	[chr8:2698861[N	83.59	LOW	SVTYPE=BND;POS=1616027;STRANDS=--:11;CIPOS=-10,9;CIEND=-10,9;CIPOS95=0,0;CIEND95=0,0;MATEID=603632_2;EVENT=603632;SU=11;PE=6;SR=5;ALG=PROD;AF=3.419e-05;NSAMP=1;MSQ=83.59;AC=1;AN=29246;NFAM=1
chr8	1626061	531677	N	<DUP>	783848	PASS	SVTYPE=DUP;POS=1626061;SVLEN=636;END=1626697;STRANDS=-+:53;IMPRECISE;CIPOS=-261,49;CIEND=-50,208;CIPOS95=-11,11;CIEND95=-17,17;SU=53;PE=53;SR=0;ALG=PROD;AF=0.3293;NSAMP=8138;MSQ=72.22;AC=9630;AN=29246;NFAM=7704
chr8	1641207	409435	N	<DEL>	707.39	PASS	SVTYPE=DEL;POS=1641207;SVLEN=-2265;END=1643472;STRANDS=+-:14;IMPRECISE;CIPOS=-28,29;CIEND=-24,26;CIPOS95=-2,2;CIEND95=-1,1;SU=14;PE=11;SR=3;ALG=PROD;AF=3.419e-05;NSAMP=1;MSQ=476.48;AC=1;AN=29246;NFAM=1
chr8	1641933	409436_1	N	N[chr8:1642598[	108316	LOW	SVTYPE=BND;POS=1641933;STRANDS=+-:12;IMPRECISE;CIPOS=-30,681;CIEND=-209,536;CIPOS95=-30,169;CIEND95=-209,482;MATEID=409436_2;EVENT=409436;SU=12;PE=11;SR=1;ALG=SUM;AF=0.05262;NSAMP=1539;MSQ=50.63;RECLASSIFIED;AC=1539;AN=29246;NFAM=1492
chr8	1642239	409437_1	N	N[chr8:1643741[	30096.1	LOW	SVTYPE=BND;POS=1642239;STRANDS=+-:508;IMPRECISE;CIPOS=-368,446;CIEND=-383,424;CIPOS95=-276,276;CIEND95=-305,305;MATEID=409437_2;EVENT=409437;SU=508;PE=508;SR=0;ALG=SUM;AF=0.02229;NSAMP=650;MSQ=32.4;RETAINED;RECLASSIFIED;AC=652;AN=29246;NFAM=645
chr8	1642598	409436_2	N	]chr8:1641933]N	108316	LOW	SVTYPE=BND;POS=1641933;STRANDS=+-:12;IMPRECISE;CIPOS=-209,536;CIEND=-30,681;CIPOS95=-209,482;CIEND95=-30,169;MATEID=409436_1;EVENT=409436;SECONDARY;SU=12;PE=11;SR=1;ALG=SUM;AF=0.05262;NSAMP=1539;MSQ=50.63;RECLASSIFIED;AC=1539;AN=29246;NFAM=1492
chr8	1643069	409442_1	N	N[chr8:1644087[	105662	LOW	SVTYPE=BND;POS=1643069;STRANDS=+-:9;IMPRECISE;CIPOS=-50,319;CIEND=-389,31;CIPOS95=-40,40;CIEND95=-58,31;MATEID=409442_2;EVENT=409442;SU=9;PE=9;SR=0;ALG=PROD;AF=0.05632;NSAMP=1647;MSQ=49.27;RETAINED;RECLASSIFIED;AC=1647;AN=29246;NFAM=1589
chr8	1643741	409437_2	N	]chr8:1642239]N	30096.1	LOW	SVTYPE=BND;POS=1642239;STRANDS=+-:508;IMPRECISE;CIPOS=-383,424;CIEND=-368,446;CIPOS95=-305,305;CIEND95=-276,276;MATEID=409437_1;EVENT=409437;SECONDARY;SU=508;PE=508;SR=0;ALG=SUM;AF=0.02229;NSAMP=650;MSQ=32.4;RETAINED;RECLASSIFIED;AC=652;AN=29246;NFAM=645
chr8	1644087	409442_2	N	]chr8:1643069]N	105662	LOW	SVTYPE=BND;POS=1643069;STRANDS=+-:9;IMPRECISE;CIPOS=-389,31;CIEND=-50,319;CIPOS95=-58,31;CIEND95=-40,40;MATEID=409442_1;EVENT=409442;SECONDARY;SU=9;PE=9;SR=0;ALG=PROD;AF=0.05632;NSAMP=1647;MSQ=49.27;RETAINED;RECLASSIFIED;AC=1647;AN=29246;NFAM=1589
chr8	1650698	409443_1	N	N[chr8:1650904[	34282	LOW	SVTYPE=BND;POS=1650698;STRANDS=+-:134;CIPOS=-7,5;CIEND=-5,7;CIPOS95=0,0;CIEND95=0,0;MATEID=409443_2;EVENT=409443;SU=134;PE=33;SR=101;ALG=PROD;AF=0.01094;NSAMP=319;MSQ=101.45;RECLASSIFIED;AC=320;AN=29246;NFAM=311
chr8	1650904	409443_2	N	]chr8:1650698]N	34282	LOW	SVTYPE=BND;POS=1650698;STRANDS=+-:134;CIPOS=-5,7;CIEND=-7,5;CIPOS95=0,0;CIEND95=0,0;MATEID=409443_1;EVENT=409443;SECONDARY;SU=134;PE=33;SR=101;ALG=PROD;AF=0.01094;NSAMP=319;MSQ=101.45;RECLASSIFIED;AC=320;AN=29246;NFAM=311
chr8	1662785	409444_1	N	N[chr8:1662984[	6705.98	LOW	SVTYPE=BND;POS=1662785;STRANDS=+-:4;IMPRECISE;CIPOS=-10,8;CIEND=-10,9;CIPOS95=-1,1;CIEND95=-1,1;MATEID=409444_2;EVENT=409444;SU=4;PE=1;SR=3;ALG=PROD;AF=0.004172;NSAMP=122;MSQ=53.96;RETAINED;RECLASSIFIED;AC=122;AN=29246;NFAM=122
chr8	1662984	409444_2	N	]chr8:1662785]N	6705.98	LOW	SVTYPE=BND;POS=1662785;STRANDS=+-:4;IMPRECISE;CIPOS=-10,9;CIEND=-10,8;CIPOS95=-1,1;CIEND95=-1,1;MATEID=409444_1;EVENT=409444;SECONDARY;SU=4;PE=1;SR=3;ALG=PROD;AF=0.004172;NSAMP=122;MSQ=53.96;RETAINED;RECLASSIFIED;AC=122;AN=29246;NFAM=122
chr8	1665938	409446_1	N	N[chr8:1666302[	610.94	LOW	SVTYPE=BND;POS=1665938;STRANDS=+-:14;CIPOS=-10,8;CIEND=-6,3;CIPOS95=0,0;CIEND95=0,0;MATEID=409446_2;EVENT=409446;SU=14;PE=8;SR=6;ALG=PROD;AF=0.0002735;NSAMP=8;MSQ=70.02;RECLASSIFIED;AC=8;AN=29246;NFAM=8
chr8	1666302	409446_2	N	]chr8:1665938]N	610.94	LOW	SVTYPE=BND;POS=1665938;STRANDS=+-:14;CIPOS=-6,3;CIEND=-10,8;CIPOS95=0,0;CIEND95=0,0;MATEID=409446_1;EVENT=409446;SECONDARY;SU=14;PE=8;SR=6;ALG=PROD;AF=0.0002735;NSAMP=8;MSQ=70.02;RECLASSIFIED;AC=8;AN=29246;NFAM=8
chr8	1680043	531678	N	<DUP>	154.9	PASS	SVTYPE=DUP;POS=1680043;SVLEN=678;END=1680721;STRANDS=-+:16;CIPOS=-10,9;CIEND=-4,4;CIPOS95=0,0;CIEND95=0,0;SU=16;PE=9;SR=7;ALG=PROD;AF=3.419e-05;NSAMP=1;MSQ=132.28;AC=1;AN=29246;NFAM=1
chr8	1681889	409447_1	N	N[chr8:1681960[	28920.1	LOW	SVTYPE=BND;POS=1681889;STRANDS=+-:260;CIPOS=-3,2;CIEND=-3,4;CIPOS95=0,0;CIEND95=0,0;MATEID=409447_2;EVENT=409447;SU=260;PE=11;SR=249;ALG=PROD;AF=0.009129;NSAMP=265;MSQ=93.7;RECLASSIFIED;AC=267;AN=29246;NFAM=251
chr8	1681960	409447_2	N	]chr8:1681889]N	28920.1	LOW	SVTYPE=BND;POS=1681889;STRANDS=+-:260;CIPOS=-3,4;CIEND=-3,2;CIPOS95=0,0;CIEND95=0,0;MATEID=409447_1;EVENT=409447;SECONDARY;SU=260;PE=11;SR=249;ALG=PROD;AF=0.009129;NSAMP=265;MSQ=93.7;RECLASSIFIED;AC=267;AN=29246;NFAM=251
chr8	1682616	409448	N	<DEL>	343832	PASS	SVTYPE=DEL;POS=1682616;SVLEN=-1406;END=1684022;STRANDS=+-:16423;IMPRECISE;CIPOS=-3,28;CIEND=-23,3;CIPOS95=-1,1;CIEND95=0,0;SU=16423;PE=16396;SR=27;ALG=PROD;AF=0.02045;NSAMP=584;MSQ=285.84;MEDGQR=3.31;Q10GQR=3.05;AC=598;AN=29246;NFAM=556
chr8	1683573	409449_1	N	N[chr8:1685187[	66298.5	PASS	SVTYPE=BND;POS=1683573;STRANDS=+-:2843;CIPOS=0,0;CIEND=0,0;CIPOS95=0,0;CIEND95=0,0;MATEID=409449_2;EVENT=409449;SU=2843;PE=1655;SR=1188;ALG=PROD;AF=0.004274;NSAMP=125;MSQ=450.56;RECLASSIFIED;AC=125;AN=29246;NFAM=122
chr8	1683818	70365_2	N	N[chr3:50970899[	233.96	LOW	SVTYPE=BND;POS=1683818;STRANDS=-+:5;IMPRECISE;CIPOS=-10,383;CIEND=-555,9;CIPOS95=-2,97;CIEND95=-171,1;MATEID=70365_1;EVENT=70365;SECONDARY;SU=5;PE=5;SR=0;ALG=PROD;AF=0.0003761;NSAMP=11;MSQ=16.38;AC=11;AN=29246;NFAM=11
chr8	1683832	109580_1	N	]chr11:122008333]N	4740	LOW	SVTYPE=BND;POS=1683832;STRANDS=-+:8;CIPOS=-49,48;CIEND=-49,48;CIPOS95=0,0;CIEND95=0,0;MATEID=109580_2;EVENT=109580;SU=8;PE=0;SR=8;ALG=PROD;AF=0.004582;NSAMP=130;MSQ=21.2;AC=134;AN=29246;NFAM=127
chr8	1683835	113847_1	N	]chrX:70971486]N	14583.4	LOW	SVTYPE=BND;POS=1683835;STRANDS=-+:4;CIPOS=-9,8;CIEND=-9,8;CIPOS95=0,0;CIEND95=0,0;MATEID=113847_2;EVENT=113847;SU=4;PE=0;SR=4;ALG=PROD;AF=0.01501;NSAMP=438;MSQ=20.6;AC=439;AN=29246;NFAM=426
chr8	1683846	106512_2	N	]chr7:3004577]N	252.82	LOW	SVTYPE=BND;POS=1683846;STRANDS=+-:4;CIPOS=-9,8;CIEND=-9,8;CIPOS95=0,0;CIEND95=0,0;MATEID=106512_1;EVENT=106512;SECONDARY;SU=4;PE=0;SR=4;ALG=PROD;AF=0.0003761;NSAMP=10;MSQ=18.06;AC=11;AN=29246;NFAM=10
chr8	1683850	15435_2	N	]chr1:105765148]N	97.82	LOW	SVTYPE=BND;POS=1683850;STRANDS=+-:8;IMPRECISE;CIPOS=-516,29;CIEND=-30,379;CIPOS95=-142,29;CIEND95=-30,58;MATEID=15435_1;EVENT=15435;SECONDARY;SU=8;PE=8;SR=0;ALG=PROD;AF=0.0001368;NSAMP=4;MSQ=23.39;AC=4;AN=29246;NFAM=4
chr8	1683984	15436_2	N	N[chr1:105765211[	76.89	LOW	SVTYPE=BND;POS=1683984;STRANDS=-+:14;IMPRECISE;CIPOS=-28,475;CIEND=-321,29;CIPOS95=-28,110;CIEND95=-42,29;MATEID=15436_1;EVENT=15436;SECONDARY;SU=14;PE=14;SR=0;ALG=PROD;AF=6.839e-05;NSAMP=2;MSQ=28.31;AC=2;AN=29246;NFAM=2
chr8	1685187	409449_2	N	]chr8:1683573]N	66298.5	PASS	SVTYPE=BND;POS=1683573;STRANDS=+-:2843;CIPOS=0,0;CIEND=0,0;CIPOS95=0,0;CIEND95=0,0;MATEID=409449_1;EVENT=409449;SECONDARY;SU=2843;PE=1655;SR=1188;ALG=PROD;AF=0.004274;NSAMP=125;MSQ=450.56;RECLASSIFIED;AC=125;AN=29246;NFAM=122
chr8	1690105	409450_1	N	N[chr8:1690431[	131.12	LOW	SVTYPE=BND;POS=1690105;STRANDS=+-:5;CIPOS=-10,9;CIEND=-10,9;CIPOS95=0,0;CIEND95=0,0;MATEID=409450_2;EVENT=409450;SU=5;PE=0;SR=5;ALG=PROD;AF=0.0001368;NSAMP=4;MSQ=26.39;RECLASSIFIED;AC=4;AN=29246;NFAM=4
chr8	1690431	409450_2	N	]chr8:1690105]N	131.12	LOW	SVTYPE=BND;POS=1690105;STRANDS=+-:5;CIPOS=-10,9;CIEND=-10,9;CIPOS95=0,0;CIEND95=0,0;MATEID=409450_1;EVENT=409450;SECONDARY;SU=5;PE=0;SR=5;ALG=PROD;AF=0.0001368;NSAMP=4;MSQ=26.39;RECLASSIFIED;AC=4;AN=29246;NFAM=4
chr8	1695192	531680	N	<DUP>	127832	PASS	SVTYPE=DUP;POS=1695192;SVLEN=405;END=1695597;STRANDS=-+:63;IMPRECISE;CIPOS=-484,13;CIEND=-30,409;CIPOS95=-49,13;CIEND95=-23,23;SU=63;PE=63;SR=0;ALG=PROD;AF=0.06767;NSAMP=1907;MSQ=50.26;AC=1979;AN=29246;NFAM=1829
chr8	1695270	409451	N	<DEL>	62.81	PASS	SVTYPE=DEL;POS=1695270;SVLEN=-1100;END=1696370;STRANDS=+-:5;CIPOS=-10,9;CIEND=-9,6;CIPOS95=0,0;CIEND95=0,0;SU=5;PE=1;SR=4;ALG=PROD;AF=3.419e-05;NSAMP=1;MSQ=62.81;AC=1;AN=29246;NFAM=1
chr8	1698246	531681_1	N	]chr8:1698893]N	7281.23	LOW	SVTYPE=BND;POS=1698246;STRANDS=-+:148;IMPRECISE;CIPOS=-248,33;CIEND=-11,257;CIPOS95=-6,6;CIEND95=-9,9;MATEID=531681_2;EVENT=531681;SU=148;PE=148;SR=0;ALG=PROD;AF=0.008001;NSAMP=234;MSQ=21.16;RECLASSIFIED;AC=234;AN=29246;NFAM=234
chr8	1698893	531681_2	N	N[chr8:1698246[	7281.23	LOW	SVTYPE=BND;POS=1698246;STRANDS=-+:148;IMPRECISE;CIPOS=-11,257;CIEND=-248,33;CIPOS95=-9,9;CIEND95=-6,6;MATEID=531681_1;EVENT=531681;SECONDARY;SU=148;PE=148;SR=0;ALG=PROD;AF=0.008001;NSAMP=234;MSQ=21.16;RECLASSIFIED;AC=234;AN=29246;NFAM=234
chr8	1709582	409452_1	N	N[chr8:1709659[	455.56	LOW	SVTYPE=BND;POS=1709582;STRANDS=+-:17;CIPOS=-24,23;CIEND=-24,23;CIPOS95=0,0;CIEND95=0,0;MATEID=409452_2;EVENT=409452;SU=17;PE=0;SR=17;ALG=PROD;AF=6.839e-05;NSAMP=2;MSQ=227.78;RECLASSIFIED;AC=2;AN=29246;NFAM=2
chr8	1709659	409452_2	N	]chr8:1709582]N	455.56	LOW	SVTYPE=BND;POS=1709582;STRANDS=+-:17;CIPOS=-24,23;CIEND=-24,23;CIPOS95=0,0;CIEND95=0,0;MATEID=409452_1;EVENT=409452;SECONDARY;SU=17;PE=0;SR=17;ALG=PROD;AF=6.839e-05;NSAMP=2;MSQ=227.78;RECLASSIFIED;AC=2;AN=29246;NFAM=2
chr8	1710622	409453	N	<DEL>	360601	PASS	SVTYPE=DEL;POS=1710622;SVLEN=-1011;END=1711633;STRANDS=+-:6;IMPRECISE;CIPOS=-10,683;CIEND=-613,9;CIPOS95=-2,184;CIEND95=-179,2;SU=6;PE=6;SR=0;ALG=PROD;AF=0.07557;NSAMP=2132;MSQ=72.42;MEDGQR=1.48;Q10GQR=1.01;AC=2210;AN=29246;NFAM=1977
chr8	1715183	112369_1	N	N[chr19:46453128[	65.59	LOW	SVTYPE=BND;POS=1715183;STRANDS=+-:4;IMPRECISE;CIPOS=-10,336;CIEND=-524,9;CIPOS95=-2,92;CIEND95=-161,1;MATEID=112369_2;EVENT=112369;SU=4;PE=4;SR=0;ALG=PROD;AF=0.0001026;NSAMP=3;MSQ=20.5;AC=3;AN=29246;NFAM=3
chr8	1715961	409454	N	<DEL>	140.58	PASS	SVTYPE=DEL;POS=1715961;SVLEN=-1912;END=1717873;STRANDS=+-:11;IMPRECISE;CIPOS=-10,278;CIEND=-334,9;CIPOS95=-3,50;CIEND95=-48,3;SU=11;PE=11;SR=0;ALG=PROD;AF=3.419e-05;NSAMP=1;MSQ=140.58;AC=1;AN=29246;NFAM=1
chr8	1720152	409455_1	N	N[chr8:1722155[	3958.35	LOW	SVTYPE=BND;POS=1720152;STRANDS=+-:135;IMPRECISE;CIPOS=-19,280;CIEND=-191,34;CIPOS95=-7,7;CIEND95=-6,6;MATEID=409455_2;EVENT=409455;SU=135;PE=135;SR=0;ALG=PROD;AF=0.000889;NSAMP=26;MSQ=134.96;RECLASSIFIED;AC=26;AN=29246;NFAM=26
chr8	1721172	409456	N	<DEL>	770.36	PASS	SVTYPE=DEL;POS=1721172;SVLEN=-1212929;END=2934101;STRANDS=+-:27;IMPRECISE;CIPOS=-6,9;CIEND=-10,2;CIPOS95=-1,1;CIEND95=-1,0;SU=27;PE=25;SR=2;ALG=PROD;AF=3.419e-05;NSAMP=1;MSQ=770.36;AC=1;AN=29246;NFAM=1
chr8	1722017	409457	N	<DEL>	2247.81	PASS	SVTYPE=DEL;POS=1722017;SVLEN=-4821;END=1726838;STRANDS=+-:105;IMPRECISE;CIPOS=-29,122;CIEND=-174,22;CIPOS95=-9,9;CIEND95=-7,7;SU=105;PE=105;SR=0;ALG=PROD;AF=0.0003077;NSAMP=9;MSQ=225.75;AC=9;AN=29246;NFAM=9
chr8	1722155	409455_2	N	]chr8:1720152]N	3958.35	LOW	SVTYPE=BND;POS=1720152;STRANDS=+-:135;IMPRECISE;CIPOS=-191,34;CIEND=-19,280;CIPOS95=-6,6;CIEND95=-7,7;MATEID=409455_1;EVENT=409455;SECONDARY;SU=135;PE=135;SR=0;ALG=PROD;AF=0.000889;NSAMP=26;MSQ=134.96;RECLASSIFIED;AC=26;AN=29246;NFAM=26
chr8	1734316	409458	N	<DEL>	2082.81	PASS	SVTYPE=DEL;POS=1734316;SVLEN=-3188;END=1737504;STRANDS=+-:65;CIPOS=-10,9;CIEND=-10,9;CIPOS95=0,0;CIEND95=0,0;SU=65;PE=22;SR=43;ALG=PROD;AF=6.839e-05;NSAMP=2;MSQ=678.87;AC=2;AN=29246;NFAM=2
chr8	1737130	109155_1	N	N[chr11:736880[	62.81	LOW	SVTYPE=BND;POS=1737130;STRANDS=+-:5;IMPRECISE;CIPOS=-10,484;CIEND=-510,9;CIPOS95=-1,156;CIEND95=-151,1;MATEID=109155_2;EVENT=109155;SU=5;PE=5;SR=0;ALG=PROD;AF=3.419e-05;NSAMP=1;MSQ=62.81;AC=1;AN=29246;NFAM=1
chr8	1737182	531683_1	N	]chr8:2675973]N	39.64	LOW	SVTYPE=BND;POS=1737182;STRANDS=-+:6;IMPRECISE;CIPOS=-669,9;CIEND=-10,498;CIPOS95=-125,1;CIEND95=-3,72;MATEID=531683_2;EVENT=531683;SU=6;PE=6;SR=0;ALG=PROD;AF=6.839e-05;NSAMP=2;MSQ=17.62;RECLASSIFIED;AC=2;AN=29246;NFAM=2
chr8	1737318	109156_1	N	]chr11:737065]N	14.98	LOW	SVTYPE=BND;POS=1737318;STRANDS=-+:4;IMPRECISE;CIPOS=-448,9;CIEND=-10,541;CIPOS95=-136,2;CIEND95=-1,178;MATEID=109156_2;EVENT=109156;SU=4;PE=4;SR=0;ALG=PROD;AF=3.419e-05;NSAMP=1;MSQ=14.98;AC=1;AN=29246;NFAM=1
chr8	1737380	409459_1	N	N[chr8:2676073[	182.58	LOW	SVTYPE=BND;POS=1737380;STRANDS=+-:12;IMPRECISE;CIPOS=-30,354;CIEND=-297,29;CIPOS95=-30,81;CIEND95=-33,29;MATEID=409459_2;EVENT=409459;SU=12;PE=12;SR=0;ALG=PROD;AF=0.000171;NSAMP=5;MSQ=36.15;RECLASSIFIED;AC=5;AN=29246;NFAM=5
chr8	1746087	531684	N	<DUP>	425.91	PASS	SVTYPE=DUP;POS=1746087;SVLEN=61655;END=1807742;STRANDS=-+:47;CIPOS=-24,21;CIEND=-30,29;CIPOS95=0,0;CIEND95=0,0;SU=47;PE=30;SR=17;ALG=PROD;AF=6.839e-05;NSAMP=2;MSQ=212.79;AC=2;AN=29246;NFAM=2
chr8	1747356	409461	N	<DEL>	1156.73	PASS	SVTYPE=DEL;POS=1747356;SVLEN=-3696;END=1751052;STRANDS=+-:48;CIPOS=-30,29;CIEND=-25,23;CIPOS95=0,0;CIEND95=0,0;SU=48;PE=33;SR=15;ALG=PROD;AF=0.0001026;NSAMP=3;MSQ=385.58;AC=3;AN=29246;NFAM=2
chr8	1747410	409460	N	<DEL>	811.93	PASS	SVTYPE=DEL;POS=1747410;SVLEN=-67;END=1747477;STRANDS=+-:15;CIPOS=-26,25;CIEND=-26,25;CIPOS95=0,0;CIEND95=0,0;SU=15;PE=0;SR=15;ALG=PROD;AF=0.0002393;NSAMP=7;MSQ=115.98;AC=7;AN=29246;NFAM=7
chr8	1752020	409462	N	<DEL>	818.33	PASS	SVTYPE=DEL;POS=1752020;SVLEN=-3767;END=1755787;STRANDS=+-:33;CIPOS=-2,1;CIEND=-10,9;CIPOS95=0,0;CIEND95=0,0;SU=33;PE=19;SR=14;ALG=PROD;AF=3.419e-05;NSAMP=1;MSQ=818.33;AC=1;AN=29246;NFAM=1
chr8	1754486	409463	N	<DEL>	116.78	PASS	SVTYPE=DEL;POS=1754486;SVLEN=-5672;END=1760158;STRANDS=+-:8;IMPRECISE;CIPOS=-10,9;CIEND=-10,7;CIPOS95=-1,1;CIEND95=-1,0;SU=8;PE=5;SR=3;ALG=PROD;AF=3.419e-05;NSAMP=1;MSQ=116.78;AC=1;AN=29246;NFAM=1
chr8	1763393	409466_1	N	N[chr8:1763656[	532702	LOW	SVTYPE=BND;POS=1763393;STRANDS=+-:8;IMPRECISE;CIPOS=-78,29;CIEND=-29,43;CIPOS95=-58,29;CIEND95=-14,14;MATEID=409466_2;EVENT=409466;SU=8;PE=1;SR=7;ALG=SUM;AF=0.1533;NSAMP=4205;MSQ=83.71;RETAINED;RECLASSIFIED;AC=4206;AN=27444;NFAM=3916
chr8	1763656	409466_2	N	]chr8:1763393]N	532702	LOW	SVTYPE=BND;POS=1763393;STRANDS=+-:8;IMPRECISE;CIPOS=-29,43;CIEND=-78,29;CIPOS95=-14,14;CIEND95=-58,29;MATEID=409466_1;EVENT=409466;SECONDARY;SU=8;PE=1;SR=7;ALG=SUM;AF=0.1533;NSAMP=4205;MSQ=83.71;RETAINED;RECLASSIFIED;AC=4206;AN=27444;NFAM=3916
chr8	1763913	409469_1	N	N[chr8:1764125[	164.44	LOW	SVTYPE=BND;POS=1763913;STRANDS=+-:8;CIPOS=-25,28;CIEND=-29,28;CIPOS95=0,0;CIEND95=0,0;MATEID=409469_2;EVENT=409469;SU=8;PE=0;SR=8;ALG=PROD;AF=0.0003077;NSAMP=9;MSQ=11.34;RECLASSIFIED;AC=9;AN=29246;NFAM=9
chr8	1764125	409469_2	N	]chr8:1763913]N	164.44	LOW	SVTYPE=BND;POS=1763913;STRANDS=+-:8;CIPOS=-29,28;CIEND=-25,28;CIPOS95=0,0;CIEND95=0,0;MATEID=409469_1;EVENT=409469;SECONDARY;SU=8;PE=0;SR=8;ALG=PROD;AF=0.0003077;NSAMP=9;MSQ=11.34;RECLASSIFIED;AC=9;AN=29246;NFAM=9
chr8	1774911	409472	N	<DEL>	959.29	PASS	SVTYPE=DEL;POS=1774911;SVLEN=-3232;END=1778143;STRANDS=+-:37;CIPOS=-10,9;CIEND=-10,9;CIPOS95=0,0;CIEND95=0,0;SU=37;PE=24;SR=13;ALG=PROD;AF=3.419e-05;NSAMP=1;MSQ=959.29;AC=1;AN=29246;NFAM=1
chr8	1778458	409473_1	N	N[chr8:1778515[	170.9	LOW	SVTYPE=BND;POS=1778458;STRANDS=+-:5;CIPOS=-10,9;CIEND=-10,9;CIPOS95=0,0;CIEND95=0,0;MATEID=409473_2;EVENT=409473;SU=5;PE=0;SR=5;ALG=PROD;AF=3.419e-05;NSAMP=1;MSQ=170.83;RECLASSIFIED;AC=1;AN=29246;NFAM=1
chr8	1778515	409473_2	N	]chr8:1778458]N	170.9	LOW	SVTYPE=BND;POS=1778458;STRANDS=+-:5;CIPOS=-10,9;CIEND=-10,9;CIPOS95=0,0;CIEND95=0,0;MATEID=409473_1;EVENT=409473;SECONDARY;SU=5;PE=0;SR=5;ALG=PROD;AF=3.419e-05;NSAMP=1;MSQ=170.83;RECLASSIFIED;AC=1;AN=29246;NFAM=1
chr8	1782687	409474	N	<DEL>	377.73	PASS	SVTYPE=DEL;POS=1782687;SVLEN=-8322;END=1791009;STRANDS=+-:15;CIPOS=-6,6;CIEND=-10,9;CIPOS95=0,0;CIEND95=0,0;SU=15;PE=10;SR=5;ALG=PROD;AF=3.419e-05;NSAMP=1;MSQ=377.73;AC=1;AN=29246;NFAM=1
chr8	1784691	409475_1	N	N[chr8:1785779[	1378.14	PASS	SVTYPE=BND;POS=1784691;STRANDS=+-:72;CIPOS=-23,22;CIEND=-23,21;CIPOS95=0,0;CIEND95=0,0;MATEID=409475_2;EVENT=409475;SU=72;PE=44;SR=28;ALG=PROD;AF=0.0001026;NSAMP=3;MSQ=459.38;RECLASSIFIED;AC=3;AN=29246;NFAM=2
chr8	1784693	531685_1	N	]chr8:1786155]N	953.08	PASS	SVTYPE=BND;POS=1784693;STRANDS=-+:81;CIPOS=-22,20;CIEND=-30,29;CIPOS95=0,0;CIEND95=0,0;MATEID=531685_2;EVENT=531685;SU=81;PE=50;SR=31;ALG=PROD;AF=0.0001026;NSAMP=3;MSQ=317.68;RECLASSIFIED;AC=3;AN=29246;NFAM=2
chr8	1785779	409475_2	N	]chr8:1784691]N	1378.14	PASS	SVTYPE=BND;POS=1784691;STRANDS=+-:72;CIPOS=-23,21;CIEND=-23,22;CIPOS95=0,0;CIEND95=0,0;MATEID=409475_1;EVENT=409475;SECONDARY;SU=72;PE=44;SR=28;ALG=PROD;AF=0.0001026;NSAMP=3;MSQ=459.38;RECLASSIFIED;AC=3;AN=29246;NFAM=2
chr8	1786155	531685_2	N	N[chr8:1784693[	953.08	PASS	SVTYPE=BND;POS=1784693;STRANDS=-+:81;CIPOS=-30,29;CIEND=-22,20;CIPOS95=0,0;CIEND95=0,0;MATEID=531685_1;EVENT=531685;SECONDARY;SU=81;PE=50;SR=31;ALG=PROD;AF=0.0001026;NSAMP=3;MSQ=317.68;RECLASSIFIED;AC=3;AN=29246;NFAM=2
chr8	1787344	409476	N	<DEL>	614.37	PASS	SVTYPE=DEL;POS=1787344;SVLEN=-9067;END=1796411;STRANDS=+-:25;CIPOS=-3,2;CIEND=-4,1;CIPOS95=0,0;CIEND95=0,0;SU=25;PE=16;SR=9;ALG=PROD;AF=3.419e-05;NSAMP=1;MSQ=614.37;AC=1;AN=29246;NFAM=1
chr8	1793559	409478	N	<DEL>	323.49	PASS	SVTYPE=DEL;POS=1793559;SVLEN=-124395;END=1917954;STRANDS=+-:14;IMPRECISE;CIPOS=-10,243;CIEND=-210,9;CIPOS95=-1,53;CIEND95=-39,1;SU=14;PE=14;SR=0;ALG=PROD;AF=3.419e-05;NSAMP=1;MSQ=323.49;AC=1;AN=29246;NFAM=1
chr8	1798225	409490	N	<DEL>	9.36739e+06	PASS	SVTYPE=DEL;POS=1798225;SVLEN=-379;END=1798604;STRANDS=+-:4;IMPRECISE;CIPOS=-28,29;CIEND=-30,29;CIPOS95=-4,4;CIEND95=-3,3;SU=4;PE=3;SR=1;ALG=PROD;AF=0.7253;NSAMP=5956;MSQ=314.96;RETAINED;MEDGQR=3.43;Q10GQR=0.81;AC=9646;AN=13300;NFAM=5836
chr8	1799218	409493	N	<DEL>	504.18	PASS	SVTYPE=DEL;POS=1799218;SVLEN=-101;END=1799319;STRANDS=+-:13;CIPOS=-10,9;CIEND=-10,9;CIPOS95=0,0;CIEND95=0,0;SU=13;PE=0;SR=13;ALG=PROD;AF=0.0001368;NSAMP=4;MSQ=87.15;AC=4;AN=29246;NFAM=4
chr8	1799277	55286_2	N	N[chr2:49127761[	262.41	LOW	SVTYPE=BND;POS=1799277;STRANDS=-+:4;IMPRECISE;CIPOS=-10,590;CIEND=-702,9;CIPOS95=-2,133;CIEND95=-165,0;MATEID=55286_1;EVENT=55286;SECONDARY;SU=4;PE=4;SR=0;ALG=PROD;AF=0.0002393;NSAMP=7;MSQ=5.38;AC=7;AN=29246;NFAM=7
chr8	1799356	113945_1	N	]chrX:104761992]N	165299	LOW	SVTYPE=BND;POS=1799356;STRANDS=-+:2713;IMPRECISE;CIPOS=-90,21;CIEND=-10,205;CIPOS95=-1,1;CIEND95=-7,7;MATEID=113945_2;EVENT=113945;SU=2713;PE=2713;SR=0;ALG=PROD;AF=0.08562;NSAMP=2504;MSQ=39.96;AC=2504;AN=29246;NFAM=2415
chr8	1799362	113942_1	N	N[chrX:104761843[	38870.3	LOW	SVTYPE=BND;POS=1799362;STRANDS=+-:1404;CIPOS=-1,1;CIEND=-1,0;CIPOS95=0,0;CIEND95=0,0;MATEID=113942_2;EVENT=113942;SU=1404;PE=923;SR=481;ALG=PROD;AF=0.02821;NSAMP=821;MSQ=26.69;AC=825;AN=29246;NFAM=808
chr8	1799363	108916_1	N	]chr10:21717766]N	1491.4	LOW	SVTYPE=BND;POS=1799363;STRANDS=-+:4;IMPRECISE;CIPOS=-646,29;CIEND=-30,695;CIPOS95=-139,29;CIEND95=-30,165;MATEID=108916_2;EVENT=108916;SU=4;PE=4;SR=0;ALG=PROD;AF=0.002188;NSAMP=64;MSQ=13.11;AC=64;AN=29246;NFAM=64
chr8	1799364	70366_2	N	]chr3:194991205]N	2591.22	LOW	SVTYPE=BND;POS=1799364;STRANDS=+-:37;IMPRECISE;CIPOS=-78,28;CIEND=-23,499;CIPOS95=-15,15;CIEND95=-23,75;MATEID=70366_1;EVENT=70366;SECONDARY;SU=37;PE=37;SR=0;ALG=PROD;AF=0.002428;NSAMP=71;MSQ=30.56;AC=71;AN=29246;NFAM=71
chr8	1799401	110093_1	N	]chr12:109682785]N	34.45	LOW	SVTYPE=BND;POS=1799401;STRANDS=-+:4;IMPRECISE;CIPOS=-7,9;CIEND=-9,8;CIPOS95=0,3;CIEND95=0,0;MATEID=110093_2;EVENT=110093;SU=4;PE=0;SR=4;ALG=PROD;AF=3.419e-05;NSAMP=1;MSQ=32.88;AC=1;AN=29246;NFAM=1
chr8	1799481	15437_2	N	]chr1:214679769]N	398.42	LOW	SVTYPE=BND;POS=1799481;STRANDS=+-:4;IMPRECISE;CIPOS=-427,9;CIEND=-8,421;CIPOS95=-135,1;CIEND95=0,146;MATEID=15437_1;EVENT=15437;SECONDARY;SU=4;PE=4;SR=0;ALG=PROD;AF=0.0006497;NSAMP=19;MSQ=16.34;AC=19;AN=29246;NFAM=19
chr8	1804832	409495	N	<DEL>	27143.6	PASS	SVTYPE=DEL;POS=1804832;SVLEN=-8652;END=1813484;STRANDS=+-:1189;CIPOS=-1,1;CIEND=-1,1;CIPOS95=0,0;CIEND95=0,0;SU=1189;PE=725;SR=464;ALG=PROD;AF=0.001675;NSAMP=49;MSQ=384.7;AC=49;AN=29246;NFAM=47
chr8	1805627	409496_1	N	N[chr8:1805915[	594.51	LOW	SVTYPE=BND;POS=1805627;STRANDS=+-:4;CIPOS=-9,8;CIEND=-9,8;CIPOS95=0,0;CIEND95=0,0;MATEID=409496_2;EVENT=409496;SU=4;PE=0;SR=4;ALG=PROD;AF=0.000171;NSAMP=5;MSQ=110.66;RECLASSIFIED;AC=5;AN=29246;NFAM=5
chr8	1805915	409496_2	N	]chr8:1805627]N	594.51	LOW	SVTYPE=BND;POS=1805627;STRANDS=+-:4;CIPOS=-9,8;CIEND=-9,8;CIPOS95=0,0;CIEND95=0,0;MATEID=409496_1;EVENT=409496;SECONDARY;SU=4;PE=0;SR=4;ALG=PROD;AF=0.000171;NSAMP=5;MSQ=110.66;RECLASSIFIED;AC=5;AN=29246;NFAM=5
chr8	1810325	55287_2	N	[chr2:70964115[N	14294	LOW	SVTYPE=BND;POS=1810325;STRANDS=--:4;CIPOS=-9,8;CIEND=-9,8;CIPOS95=0,0;CIEND95=0,0;MATEID=55287_1;EVENT=55287;SECONDARY;SU=4;PE=0;SR=4;ALG=PROD;AF=0.01864;NSAMP=545;MSQ=21.59;AC=545;AN=29246;NFAM=540
chr8	1815823	80688_2	N	]chr4:29002083]N	223.73	LOW	SVTYPE=BND;POS=1815823;STRANDS=+-:4;IMPRECISE;CIPOS=-368,29;CIEND=-28,672;CIPOS95=-102,29;CIEND95=-28,224;MATEID=80688_1;EVENT=80688;SECONDARY;SU=4;PE=4;SR=0;ALG=PROD;AF=0.0004445;NSAMP=13;MSQ=14.24;AC=13;AN=29246;NFAM=13
chr8	1815825	90109_2	N	[chr5:28238055[N	627.92	LOW	SVTYPE=BND;POS=1815825;STRANDS=--:4;CIPOS=-9,8;CIEND=-9,8;CIPOS95=0,0;CIEND95=0,0;MATEID=90109_1;EVENT=90109;SECONDARY;SU=4;PE=0;SR=4;ALG=PROD;AF=0.0005471;NSAMP=16;MSQ=12.54;AC=16;AN=29246;NFAM=16
chr8	1815894	80687_2	N	N]chr4:62343218]	3959.47	LOW	SVTYPE=BND;POS=1815894;STRANDS=++:100;CIPOS=-5,4;CIEND=-5,4;CIPOS95=0,0;CIEND95=0,0;MATEID=80687_1;EVENT=80687;SECONDARY;SU=100;PE=0;SR=100;ALG=PROD;AF=0.004069;NSAMP=119;MSQ=26.09;AC=119;AN=29246;NFAM=118
chr8	1824016	113528_1	N	N[chr9:137502686[	524797	LOW	SVTYPE=BND;POS=1824016;STRANDS=+-:13;CIPOS=-29,28;CIEND=-29,28;CIPOS95=0,0;CIEND95=0,0;MATEID=113528_2;EVENT=113528;SU=13;PE=0;SR=13;ALG=PROD;AF=0.2079;NSAMP=6068;MSQ=54.1;AC=6079;AN=29246;NFAM=5760
chr8	1824560	409498_1	N	N[chr8:1825118[	360580	LOW	SVTYPE=BND;POS=1824560;STRANDS=+-:17;IMPRECISE;CIPOS=-10,9;CIEND=-10,9;CIPOS95=-2,2;CIEND95=-3,3;MATEID=409498_2;EVENT=409498;SU=17;PE=16;SR=1;ALG=PROD;AF=0.2282;NSAMP=6671;MSQ=31.89;RETAINED;RECLASSIFIED;AC=6674;AN=29240;NFAM=6254
chr8	1824648	409500_1	N	N[chr8:1824879[	39785.5	LOW	SVTYPE=BND;POS=1824648;STRANDS=+-:5;IMPRECISE;CIPOS=-10,9;CIEND=-10,9;CIPOS95=-1,1;CIEND95=-1,1;MATEID=409500_2;EVENT=409500;SU=5;PE=3;SR=2;ALG=PROD;AF=0.02346;NSAMP=685;MSQ=35.83;RETAINED;RECLASSIFIED;AC=686;AN=29240;NFAM=666
chr8	1824879	409500_2	N	]chr8:1824648]N	39785.5	LOW	SVTYPE=BND;POS=1824648;STRANDS=+-:5;IMPRECISE;CIPOS=-10,9;CIEND=-10,9;CIPOS95=-1,1;CIEND95=-1,1;MATEID=409500_1;EVENT=409500;SECONDARY;SU=5;PE=3;SR=2;ALG=PROD;AF=0.02346;NSAMP=685;MSQ=35.83;RETAINED;RECLASSIFIED;AC=686;AN=29240;NFAM=666
chr8	1825118	409498_2	N	]chr8:1824560]N	360580	LOW	SVTYPE=BND;POS=1824560;STRANDS=+-:17;IMPRECISE;CIPOS=-10,9;CIEND=-10,9;CIPOS95=-3,3;CIEND95=-2,2;MATEID=409498_1;EVENT=409498;SECONDARY;SU=17;PE=16;SR=1;ALG=PROD;AF=0.2282;NSAMP=6671;MSQ=31.89;RETAINED;RECLASSIFIED;AC=6674;AN=29240;NFAM=6254
chr8	1825278	409504_1	N	N[chr8:1825598[	134.78	LOW	SVTYPE=BND;POS=1825278;STRANDS=+-:4;CIPOS=-9,8;CIEND=-9,8;CIPOS95=0,0;CIEND95=0,0;MATEID=409504_2;EVENT=409504;SU=4;PE=0;SR=4;ALG=PROD;AF=0.0001026;NSAMP=3;MSQ=18.28;RECLASSIFIED;AC=3;AN=29246;NFAM=3
chr8	1825598	409504_2	N	]chr8:1825278]N	134.78	LOW	SVTYPE=BND;POS=1825278;STRANDS=+-:4;CIPOS=-9,8;CIEND=-9,8;CIPOS95=0,0;CIEND95=0,0;MATEID=409504_1;EVENT=409504;SECONDARY;SU=4;PE=0;SR=4;ALG=PROD;AF=0.0001026;NSAMP=3;MSQ=18.28;RECLASSIFIED;AC=3;AN=29246;NFAM=3
chr8	1826347	110287_1	N	]chr13:32977643]N	41.89	LOW	SVTYPE=BND;POS=1826347;STRANDS=-+:4;CIPOS=-9,8;CIEND=-9,8;CIPOS95=0,0;CIEND95=0,0;MATEID=110287_2;EVENT=110287;SU=4;PE=0;SR=4;ALG=PROD;AF=3.419e-05;NSAMP=1;MSQ=41.89;AC=1;AN=29246;NFAM=1
chr8	1831258	531686	N	<DUP>	57389.7	PASS	SVTYPE=DUP;POS=1831258;SVLEN=347;END=1831605;STRANDS=-+:5;IMPRECISE;CIPOS=-7,5;CIEND=-10,9;CIPOS95=-5,2;CIEND95=-3,3;SU=5;PE=4;SR=1;ALG=PROD;AF=0.0702;NSAMP=2041;MSQ=24.12;AC=2053;AN=29246;NFAM=2005
chr8	1832316	531687_1	N	]chr8:1833192]N	146362	LOW	SVTYPE=BND;POS=1832316;STRANDS=-+:28;CIPOS=-47,46;CIEND=-50,49;CIPOS95=0,0;CIEND95=0,0;MATEID=531687_2;EVENT=531687;SU=28;PE=14;SR=14;ALG=PROD;AF=0.1197;NSAMP=3502;MSQ=25.67;RECLASSIFIED;AC=3502;AN=29246;NFAM=3331
chr8	1832478	409505_1	N	N[chr8:1833396[	24809.8	LOW	SVTYPE=BND;POS=1832478;STRANDS=+-:38;IMPRECISE;CIPOS=-30,29;CIEND=-30,22;CIPOS95=-1,1;CIEND95=-1,1;MATEID=409505_2;EVENT=409505;SU=38;PE=36;SR=2;ALG=PROD;AF=0.01901;NSAMP=556;MSQ=25.24;RECLASSIFIED;AC=556;AN=29246;NFAM=552
chr8	1832962	55288_2	N	N]chr2:1221551]	14576	LOW	SVTYPE=BND;POS=1832962;STRANDS=++:57;IMPRECISE;CIPOS=-580,204;CIEND=-118,552;CIPOS95=-522,204;CIEND95=-83,83;MATEID=55288_1;EVENT=55288;SECONDARY;SU=57;PE=57;SR=0;ALG=SUM;AF=0.01484;NSAMP=434;MSQ=20.36;RETAINED;AC=434;AN=29246;NFAM=433
chr8	1833005	531688_1	N	]chr8:1833377]N	205696	LOW	SVTYPE=BND;POS=1833005;STRANDS=-+:4;IMPRECISE;CIPOS=-527,29;CIEND=-30,631;CIPOS95=-162,29;CIEND95=-30,211;MATEID=531688_2;EVENT=531688;SU=4;PE=4;SR=0;ALG=PROD;AF=0.1475;NSAMP=4308;MSQ=32.21;RECLASSIFIED;AC=4314;AN=29246;NFAM=4137
chr8	1833192	531687_2	N	N[chr8:1832316[	146362	LOW	SVTYPE=BND;POS=1832316;STRANDS=-+:28;CIPOS=-50,49;CIEND=-47,46;CIPOS95=0,0;CIEND95=0,0;MATEID=531687_1;EVENT=531687;SECONDARY;SU=28;PE=14;SR=14;ALG=PROD;AF=0.1197;NSAMP=3502;MSQ=25.67;RECLASSIFIED;AC=3502;AN=29246;NFAM=3331
chr8	1833377	531688_2	N	N[chr8:1833005[	205696	LOW	SVTYPE=BND;POS=1833005;STRANDS=-+:4;IMPRECISE;CIPOS=-30,631;CIEND=-527,29;CIPOS95=-30,211;CIEND95=-162,29;MATEID=531688_1;EVENT=531688;SECONDARY;SU=4;PE=4;SR=0;ALG=PROD;AF=0.1475;NSAMP=4308;MSQ=32.21;RECLASSIFIED;AC=4314;AN=29246;NFAM=4137
chr8	1833396	409505_2	N	]chr8:1832478]N	24809.8	LOW	SVTYPE=BND;POS=1832478;STRANDS=+-:38;IMPRECISE;CIPOS=-30,22;CIEND=-30,29;CIPOS95=-1,1;CIEND95=-1,1;MATEID=409505_1;EVENT=409505;SECONDARY;SU=38;PE=36;SR=2;ALG=PROD;AF=0.01901;NSAMP=556;MSQ=25.24;RECLASSIFIED;AC=556;AN=29246;NFAM=552
chr8	1836000	409506	N	<DEL>	92.8	PASS	SVTYPE=DEL;POS=1836000;SVLEN=-35006;END=1871006;STRANDS=+-:4;IMPRECISE;CIPOS=-10,661;CIEND=-235,9;CIPOS95=-1,167;CIEND95=-106,2;SU=4;PE=4;SR=0;ALG=PROD;AF=3.419e-05;NSAMP=1;MSQ=92.8;AC=1;AN=29246;NFAM=1
chr8	1838866	409507_1	N	N[chr8:1838946[	183.41	LOW	SVTYPE=BND;POS=1838866;STRANDS=+-:5;CIPOS=-10,9;CIEND=-10,9;CIPOS95=0,0;CIEND95=0,0;MATEID=409507_2;EVENT=409507;SU=5;PE=0;SR=5;ALG=PROD;AF=3.419e-05;NSAMP=1;MSQ=6.83;RECLASSIFIED;AC=1;AN=29246;NFAM=1
chr8	1838946	409507_2	N	]chr8:1838866]N	183.41	LOW	SVTYPE=BND;POS=1838866;STRANDS=+-:5;CIPOS=-10,9;CIEND=-10,9;CIPOS95=0,0;CIEND95=0,0;MATEID=409507_1;EVENT=409507;SECONDARY;SU=5;PE=0;SR=5;ALG=PROD;AF=3.419e-05;NSAMP=1;MSQ=6.83;RECLASSIFIED;AC=1;AN=29246;NFAM=1
chr8	1838977	409508_1	N	N[chr8:1839219[	5341.2	LOW	SVTYPE=BND;POS=1838977;STRANDS=+-:4;IMPRECISE;CIPOS=-10,9;CIEND=-10,9;CIPOS95=-2,3;CIEND95=-3,3;MATEID=409508_2;EVENT=409508;SU=4;PE=3;SR=1;ALG=PROD;AF=0.003522;NSAMP=103;MSQ=31.16;RECLASSIFIED;AC=103;AN=29246;NFAM=101
chr8	1839219	409508_2	N	]chr8:1838977]N	5341.2	LOW	SVTYPE=BND;POS=1838977;STRANDS=+-:4;IMPRECISE;CIPOS=-10,9;CIEND=-10,9;CIPOS95=-3,3;CIEND95=-2,3;MATEID=409508_1;EVENT=409508;SECONDARY;SU=4;PE=3;SR=1;ALG=PROD;AF=0.003522;NSAMP=103;MSQ=31.16;RECLASSIFIED;AC=103;AN=29246;NFAM=101
chr8	1839266	531690	N	<DUP>	703966	PASS	SVTYPE=DUP;POS=1839266;SVLEN=744;END=1840010;STRANDS=-+:18;IMPRECISE;CIPOS=-550,184;CIEND=-54,699;CIPOS95=-184,184;CIEND95=-54,173;SU=18;PE=18;SR=0;ALG=SUM;AF=0.2788;NSAMP=7040;MSQ=69.42;RETAINED;AC=8154;AN=29246;NFAM=6588
chr8	1839972	409509_1	N	N[chr8:1840383[	72334.8	LOW	SVTYPE=BND;POS=1839972;STRANDS=+-:4;IMPRECISE;CIPOS=-9,9;CIEND=-10,9;CIPOS95=-1,3;CIEND95=-3,3;MATEID=409509_2;EVENT=409509;SU=4;PE=3;SR=1;ALG=PROD;AF=0.02294;NSAMP=671;MSQ=73.05;RECLASSIFIED;AC=671;AN=29246;NFAM=654
chr8	1840031	409510_1	N	N[chr8:1840595[	26197.4	LOW	SVTYPE=BND;POS=1840031;STRANDS=+-:5;IMPRECISE;CIPOS=-10,9;CIEND=-10,9;CIPOS95=-3,3;CIEND95=-3,3;MATEID=409510_2;EVENT=409510;SU=5;PE=4;SR=1;ALG=PROD;AF=0.01166;NSAMP=341;MSQ=48.01;RECLASSIFIED;AC=341;AN=29246;NFAM=329
chr8	1840383	409509_2	N	]chr8:1839972]N	72334.8	LOW	SVTYPE=BND;POS=1839972;STRANDS=+-:4;IMPRECISE;CIPOS=-10,9;CIEND=-9,9;CIPOS95=-3,3;CIEND95=-1,3;MATEID=409509_1;EVENT=409509;SECONDARY;SU=4;PE=3;SR=1;ALG=PROD;AF=0.02294;NSAMP=671;MSQ=73.05;RECLASSIFIED;AC=671;AN=29246;NFAM=654
chr8	1840595	409510_2	N	]chr8:1840031]N	26197.4	LOW	SVTYPE=BND;POS=1840031;STRANDS=+-:5;IMPRECISE;CIPOS=-10,9;CIEND=-10,9;CIPOS95=-3,3;CIEND95=-3,3;MATEID=409510_1;EVENT=409510;SECONDARY;SU=5;PE=4;SR=1;ALG=PROD;AF=0.01166;NSAMP=341;MSQ=48.01;RECLASSIFIED;AC=341;AN=29246;NFAM=329
chr8	1841836	409511_1	N	N[chr8:1842054[	267299	LOW	SVTYPE=BND;POS=1841836;STRANDS=+-:4740;CIPOS=0,0;CIEND=0,0;CIPOS95=0,0;CIEND95=0,0;MATEID=409511_2;EVENT=409511;SU=4740;PE=430;SR=4310;ALG=PROD;AF=0.03276;NSAMP=941;MSQ=175.84;RECLASSIFIED;AC=958;AN=29244;NFAM=901
chr8	1842054	409511_2	N	]chr8:1841836]N	267299	LOW	SVTYPE=BND;POS=1841836;STRANDS=+-:4740;CIPOS=0,0;CIEND=0,0;CIPOS95=0,0;CIEND95=0,0;MATEID=409511_1;EVENT=409511;SECONDARY;SU=4740;PE=430;SR=4310;ALG=PROD;AF=0.03276;NSAMP=941;MSQ=175.84;RECLASSIFIED;AC=958;AN=29244;NFAM=901
chr8	1849238	409513_1	N	N[chr8:1849514[	4046.78	LOW	SVTYPE=BND;POS=1849238;STRANDS=+-:4;CIPOS=-9,8;CIEND=-9,8;CIPOS95=0,0;CIEND95=0,0;MATEID=409513_2;EVENT=409513;SU=4;PE=0;SR=4;ALG=PROD;AF=0.0009916;NSAMP=29;MSQ=56.12;RECLASSIFIED;AC=29;AN=29246;NFAM=29
chr8	1849276	409514_1	N	N[chr8:1849688[	8775.02	LOW	SVTYPE=BND;POS=1849276;STRANDS=+-:6;IMPRECISE;CIPOS=-6,5;CIEND=-10,9;CIPOS95=-2,5;CIEND95=-3,3;MATEID=409514_2;EVENT=409514;SU=6;PE=5;SR=1;ALG=PROD;AF=0.002872;NSAMP=84;MSQ=56.76;RECLASSIFIED;AC=84;AN=29246;NFAM=83
chr8	1849514	409513_2	N	]chr8:1849238]N	4046.78	LOW	SVTYPE=BND;POS=1849238;STRANDS=+-:4;CIPOS=-9,8;CIEND=-9,8;CIPOS95=0,0;CIEND95=0,0;MATEID=409513_1;EVENT=409513;SECONDARY;SU=4;PE=0;SR=4;ALG=PROD;AF=0.0009916;NSAMP=29;MSQ=56.12;RECLASSIFIED;AC=29;AN=29246;NFAM=29
chr8	1849688	409514_2	N	]chr8:1849276]N	8775.02	LOW	SVTYPE=BND;POS=1849276;STRANDS=+-:6;IMPRECISE;CIPOS=-10,9;CIEND=-6,5;CIPOS95=-3,3;CIEND95=-2,5;MATEID=409514_1;EVENT=409514;SECONDARY;SU=6;PE=5;SR=1;ALG=PROD;AF=0.002872;NSAMP=84;MSQ=56.76;RECLASSIFIED;AC=84;AN=29246;NFAM=83
chr8	1849706	409515_1	N	N[chr8:1850431[	1393.99	LOW	SVTYPE=BND;POS=1849706;STRANDS=+-:7;IMPRECISE;CIPOS=-9,9;CIEND=-10,9;CIPOS95=-1,1;CIEND95=-1,1;MATEID=409515_2;EVENT=409515;SU=7;PE=4;SR=3;ALG=PROD;AF=0.0003761;NSAMP=11;MSQ=120.79;RECLASSIFIED;AC=11;AN=29246;NFAM=11
chr8	1849733	531694_1	N	]chr8:1850380]N	581901	LOW	SVTYPE=BND;POS=1849733;STRANDS=-+:79;IMPRECISE;CIPOS=-571,359;CIEND=-233,714;CIPOS95=-282,282;CIEND95=-233,288;MATEID=531694_2;EVENT=531694;SU=79;PE=79;SR=0;ALG=SUM;AF=0.2308;NSAMP=6713;MSQ=60.88;RETAINED;RECLASSIFIED;AC=6751;AN=29246;NFAM=6417
chr8	1849973	409517_1	N	N[chr8:1850301[	546801	LOW	SVTYPE=BND;POS=1849973;STRANDS=+-:260;IMPRECISE;CIPOS=-54,93;CIEND=-50,65;CIPOS95=-44,44;CIEND95=-5,5;MATEID=409517_2;EVENT=409517;SU=260;PE=159;SR=101;ALG=SUM;AF=0.1111;NSAMP=3247;MSQ=101.45;RETAINED;RECLASSIFIED;AC=3248;AN=29246;NFAM=3114
chr8	1850194	409520_1	N	N[chr8:1850505[	212437	LOW	SVTYPE=BND;POS=1850194;STRANDS=+-:8;IMPRECISE;CIPOS=-29,20;CIEND=-29,29;CIPOS95=-3,3;CIEND95=-1,1;MATEID=409520_2;EVENT=409520;SU=8;PE=5;SR=3;ALG=PROD;AF=0.04968;NSAMP=1453;MSQ=79.14;RETAINED;RECLASSIFIED;AC=1453;AN=29246;NFAM=1409
chr8	1850301	409517_2	N	]chr8:1849973]N	546801	LOW	SVTYPE=BND;POS=1849973;STRANDS=+-:260;IMPRECISE;CIPOS=-50,65;CIEND=-54,93;CIPOS95=-5,5;CIEND95=-44,44;MATEID=409517_1;EVENT=409517;SECONDARY;SU=260;PE=159;SR=101;ALG=SUM;AF=0.1111;NSAMP=3247;MSQ=101.45;RETAINED;RECLASSIFIED;AC=3248;AN=29246;NFAM=3114
chr8	1850380	531694_2	N	N[chr8:1849733[	581901	LOW	SVTYPE=BND;POS=1849733;STRANDS=-+:79;IMPRECISE;CIPOS=-233,714;CIEND=-571,359;CIPOS95=-233,288;CIEND95=-282,282;MATEID=531694_1;EVENT=531694;SECONDARY;SU=79;PE=79;SR=0;ALG=SUM;AF=0.2308;NSAMP=6713;MSQ=60.88;RETAINED;RECLASSIFIED;AC=6751;AN=29246;NFAM=6417
chr8	1850431	409515_2	N	]chr8:1849706]N	1393.99	LOW	SVTYPE=BND;POS=1849706;STRANDS=+-:7;IMPRECISE;CIPOS=-10,9;CIEND=-9,9;CIPOS95=-1,1;CIEND95=-1,1;MATEID=409515_1;EVENT=409515;SECONDARY;SU=7;PE=4;SR=3;ALG=PROD;AF=0.0003761;NSAMP=11;MSQ=120.79;RECLASSIFIED;AC=11;AN=29246;NFAM=11
chr8	1850505	409520_2	N	]chr8:1850194]N	212437	LOW	SVTYPE=BND;POS=1850194;STRANDS=+-:8;IMPRECISE;CIPOS=-29,29;CIEND=-29,20;CIPOS95=-1,1;CIEND95=-3,3;MATEID=409520_1;EVENT=409520;SECONDARY;SU=8;PE=5;SR=3;ALG=PROD;AF=0.04968;NSAMP=1453;MSQ=79.14;RETAINED;RECLASSIFIED;AC=1453;AN=29246;NFAM=1409
chr8	1858720	531704_1	N	]chr8:1859585]N	26005.8	LOW	SVTYPE=BND;POS=1858720;STRANDS=-+:11;IMPRECISE;CIPOS=-10,4;CIEND=-10,9;CIPOS95=-1,0;CIEND95=-1,1;MATEID=531704_2;EVENT=531704;SU=11;PE=8;SR=3;ALG=PROD;AF=0.03023;NSAMP=884;MSQ=24.44;RECLASSIFIED;AC=884;AN=29246;NFAM=879
chr8	1858874	409523_1	N	N[chr8:1859068[	42308.2	LOW	SVTYPE=BND;POS=1858874;STRANDS=+-:68;CIPOS=-7,1;CIEND=-7,6;CIPOS95=0,0;CIEND95=0,0;MATEID=409523_2;EVENT=409523;SU=68;PE=2;SR=66;ALG=PROD;AF=0.0226;NSAMP=661;MSQ=35.18;RECLASSIFIED;AC=661;AN=29246;NFAM=652
chr8	1859068	409523_2	N	]chr8:1858874]N	42308.2	LOW	SVTYPE=BND;POS=1858874;STRANDS=+-:68;CIPOS=-7,6;CIEND=-7,1;CIPOS95=0,0;CIEND95=0,0;MATEID=409523_1;EVENT=409523;SECONDARY;SU=68;PE=2;SR=66;ALG=PROD;AF=0.0226;NSAMP=661;MSQ=35.18;RECLASSIFIED;AC=661;AN=29246;NFAM=652
chr8	1859155	531705	N	<DUP>	187406	PASS	SVTYPE=DUP;POS=1859155;SVLEN=378;END=1859533;STRANDS=-+:1377;CIPOS=0,1;CIEND=-1,1;CIPOS95=0,0;CIEND95=0,0;SU=1377;PE=31;SR=1346;ALG=PROD;AF=0.1216;NSAMP=3556;MSQ=34.77;AC=3557;AN=29246;NFAM=3424
chr8	1859585	531704_2	N	N[chr8:1858720[	26005.8	LOW	SVTYPE=BND;POS=1858720;STRANDS=-+:11;IMPRECISE;CIPOS=-10,9;CIEND=-10,4;CIPOS95=-1,1;CIEND95=-1,0;MATEID=531704_1;EVENT=531704;SECONDARY;SU=11;PE=8;SR=3;ALG=PROD;AF=0.03023;NSAMP=884;MSQ=24.44;RECLASSIFIED;AC=884;AN=29246;NFAM=879
chr8	1874808	409525	N	<DEL>	917055	PASS	SVTYPE=DEL;POS=1874808;SVLEN=-396;END=1875204;STRANDS=+-:7;IMPRECISE;CIPOS=-10,9;CIEND=-10,9;CIPOS95=-3,3;CIEND95=-3,2;SU=7;PE=6;SR=1;ALG=PROD;AF=0.1802;NSAMP=2671;MSQ=59.01;MEDGQR=1.27;Q10GQR=0.35;AC=2672;AN=14830;NFAM=2631
chr8	1875027	409526_1	N	N[chr8:1875300[	1.43544e+06	LOW	SVTYPE=BND;POS=1875027;STRANDS=+-:4;IMPRECISE;CIPOS=-10,9;CIEND=-10,9;CIPOS95=-3,3;CIEND95=-3,3;MATEID=409526_2;EVENT=409526;SU=4;PE=3;SR=1;ALG=PROD;AF=0.2411;NSAMP=7050;MSQ=111.82;RECLASSIFIED;AC=7051;AN=29246;NFAM=6467
chr8	1875300	409526_2	N	]chr8:1875027]N	1.43544e+06	LOW	SVTYPE=BND;POS=1875027;STRANDS=+-:4;IMPRECISE;CIPOS=-10,9;CIEND=-10,9;CIPOS95=-3,3;CIEND95=-3,3;MATEID=409526_1;EVENT=409526;SECONDARY;SU=4;PE=3;SR=1;ALG=PROD;AF=0.2411;NSAMP=7050;MSQ=111.82;RECLASSIFIED;AC=7051;AN=29246;NFAM=6467
chr8	1876056	409527_1	N	N[chr8:1879286[	146.4	LOW	SVTYPE=BND;POS=1876056;STRANDS=+-:14;CIPOS=-5,4;CIEND=-10,9;CIPOS95=0,0;CIEND95=0,0;MATEID=409527_2;EVENT=409527;SU=14;PE=8;SR=6;ALG=PROD;AF=3.419e-05;NSAMP=1;MSQ=146.4;RECLASSIFIED;AC=1;AN=29246;NFAM=1
chr8	1879286	409527_2	N	]chr8:1876056]N	146.4	LOW	SVTYPE=BND;POS=1876056;STRANDS=+-:14;CIPOS=-10,9;CIEND=-5,4;CIPOS95=0,0;CIEND95=0,0;MATEID=409527_1;EVENT=409527;SECONDARY;SU=14;PE=8;SR=6;ALG=PROD;AF=3.419e-05;NSAMP=1;MSQ=146.4;RECLASSIFIED;AC=1;AN=29246;NFAM=1
chr8	1883654	409528	N	<DEL>	824.34	PASS	SVTYPE=DEL;POS=1883654;SVLEN=-1041;END=1884695;STRANDS=+-:33;CIPOS=-10,9;CIEND=-10,9;CIPOS95=0,0;CIEND95=0,0;SU=33;PE=20;SR=13;ALG=PROD;AF=3.419e-05;NSAMP=1;MSQ=824.34;AC=1;AN=29246;NFAM=1
chr8	1887410	531707_1	N	]chr8:1887868]N	4191.47	LOW	SVTYPE=BND;POS=1887410;STRANDS=-+:17;CIPOS=-5,6;CIEND=-4,4;CIPOS95=0,0;CIEND95=0,0;MATEID=531707_2;EVENT=531707;SU=17;PE=10;SR=7;ALG=PROD;AF=0.001402;NSAMP=41;MSQ=40.65;RECLASSIFIED;AC=41;AN=29246;NFAM=41
chr8	1887485	409605_1	N	N[chr8:1890369[	1323.81	LOW	SVTYPE=BND;POS=1887485;STRANDS=+-:47;IMPRECISE;CIPOS=-25,29;CIEND=-23,28;CIPOS95=-1,1;CIEND95=0,0;MATEID=409605_2;EVENT=409605;SU=47;PE=43;SR=4;ALG=PROD;AF=0.0006497;NSAMP=19;MSQ=16.46;RECLASSIFIED;AC=19;AN=29246;NFAM=19
chr8	1887505	531709_1	N	]chr8:1888188]N	31479.6	LOW	SVTYPE=BND;POS=1887505;STRANDS=-+:8;IMPRECISE;CIPOS=-30,29;CIEND=-30,29;CIPOS95=-1,1;CIEND95=-1,1;MATEID=531709_2;EVENT=531709;SU=8;PE=6;SR=2;ALG=PROD;AF=0.009608;NSAMP=276;MSQ=42.52;RECLASSIFIED;AC=281;AN=29246;NFAM=273
chr8	1887552	531708	N	<DUP>	46470.9	PASS	SVTYPE=DUP;POS=1887552;SVLEN=412;END=1887964;STRANDS=-+:3453;CIPOS=0,0;CIEND=0,0;CIPOS95=0,0;CIEND95=0,0;SU=3453;PE=1690;SR=1763;ALG=PROD;AF=0.004924;NSAMP=133;MSQ=95.08;AC=144;AN=29246;NFAM=129
chr8	1887651	531723_1	N	]chr8:1889783]N	13119.3	LOW	SVTYPE=BND;POS=1887651;STRANDS=-+:94;CIPOS=-47,44;CIEND=-29,42;CIPOS95=0,0;CIEND95=0,0;MATEID=531723_2;EVENT=531723;SU=94;PE=81;SR=13;ALG=PROD;AF=0.00954;NSAMP=237;MSQ=41.37;RETAINED;RECLASSIFIED;AC=279;AN=29246;NFAM=231
chr8	1887687	531710_1	N	]chr8:1888192]N	12218.3	LOW	SVTYPE=BND;POS=1887687;STRANDS=-+:10;IMPRECISE;CIPOS=-30,26;CIEND=-28,29;CIPOS95=-3,3;CIEND95=-1,1;MATEID=531710_2;EVENT=531710;SU=10;PE=8;SR=2;ALG=PROD;AF=0.00612;NSAMP=179;MSQ=28.79;RECLASSIFIED;AC=179;AN=29246;NFAM=179
chr8	1887704	409641	N	<DEL>	360.62	PASS	SVTYPE=DEL;POS=1887704;SVLEN=-68;END=1887772;STRANDS=+-:11;CIPOS=-23,22;CIEND=-23,22;CIPOS95=0,0;CIEND95=0,0;SU=11;PE=0;SR=11;ALG=PROD;AF=0.0001026;NSAMP=3;MSQ=119.86;RETAINED;AC=3;AN=29244;NFAM=3
chr8	1887737	531719_1	N	]chr8:1890205]N	8263.34	LOW	SVTYPE=BND;POS=1887737;STRANDS=-+:26;IMPRECISE;CIPOS=-50,408;CIEND=-50,308;CIPOS95=-50,378;CIEND95=-25,25;MATEID=531719_2;EVENT=531719;SU=26;PE=25;SR=1;ALG=SUM;AF=0.002462;NSAMP=72;MSQ=97.93;RECLASSIFIED;AC=72;AN=29246;NFAM=68
chr8	1887852	409644	N	<DEL>	1420.03	PASS	SVTYPE=DEL;POS=1887852;SVLEN=-2826;END=1890678;STRANDS=+-:19;CIPOS=-25,26;CIEND=-27,24;CIPOS95=0,0;CIEND95=0,0;SU=19;PE=14;SR=5;ALG=PROD;AF=0.0002393;NSAMP=7;MSQ=188.37;AC=7;AN=29246;NFAM=6
chr8	1887868	531707_2	N	N[chr8:1887410[	4191.47	LOW	SVTYPE=BND;POS=1887410;STRANDS=-+:17;CIPOS=-4,4;CIEND=-5,6;CIPOS95=0,0;CIEND95=0,0;MATEID=531707_1;EVENT=531707;SECONDARY;SU=17;PE=10;SR=7;ALG=PROD;AF=0.001402;NSAMP=41;MSQ=40.65;RECLASSIFIED;AC=41;AN=29246;NFAM=41
chr8	1888103	531720_1	N	]chr8:1888909]N	73179.1	LOW	SVTYPE=BND;POS=1888103;STRANDS=-+:23;IMPRECISE;CIPOS=-50,49;CIEND=-50,49;CIPOS95=-2,2;CIEND95=-4,4;MATEID=531720_2;EVENT=531720;SU=23;PE=22;SR=1;ALG=PROD;AF=0.03563;NSAMP=1037;MSQ=39.22;RECLASSIFIED;AC=1042;AN=29244;NFAM=985
chr8	1888103	531725_1	N	]chr8:1889108]N	100445	LOW	SVTYPE=BND;POS=1888103;STRANDS=-+:15;CIPOS=-29,26;CIEND=-24,27;CIPOS95=0,0;CIEND95=0,0;MATEID=531725_2;EVENT=531725;SU=15;PE=11;SR=4;ALG=PROD;AF=0.03458;NSAMP=995;MSQ=46.83;RECLASSIFIED;AC=1011;AN=29238;NFAM=930
chr8	1888134	531712_1	N	]chr8:1888287]N	36429.1	LOW	SVTYPE=BND;POS=1888134;STRANDS=-+:7;CIPOS=-30,29;CIEND=-30,29;CIPOS95=0,0;CIEND95=0,0;MATEID=531712_2;EVENT=531712;SU=7;PE=1;SR=6;ALG=PROD;AF=0.04929;NSAMP=915;MSQ=22.87;RETAINED;RECLASSIFIED;AC=1439;AN=29194;NFAM=896
chr8	1888188	531709_2	N	N[chr8:1887505[	31479.6	LOW	SVTYPE=BND;POS=1887505;STRANDS=-+:8;IMPRECISE;CIPOS=-30,29;CIEND=-30,29;CIPOS95=-1,1;CIEND95=-1,1;MATEID=531709_1;EVENT=531709;SECONDARY;SU=8;PE=6;SR=2;ALG=PROD;AF=0.009608;NSAMP=276;MSQ=42.52;RECLASSIFIED;AC=281;AN=29246;NFAM=273
chr8	1888192	531710_2	N	N[chr8:1887687[	12218.3	LOW	SVTYPE=BND;POS=1887687;STRANDS=-+:10;IMPRECISE;CIPOS=-28,29;CIEND=-30,26;CIPOS95=-1,1;CIEND95=-3,3;MATEID=531710_1;EVENT=531710;SECONDARY;SU=10;PE=8;SR=2;ALG=PROD;AF=0.00612;NSAMP=179;MSQ=28.79;RECLASSIFIED;AC=179;AN=29246;NFAM=179
chr8	1888287	531712_2	N	N[chr8:1888134[	36429.1	LOW	SVTYPE=BND;POS=1888134;STRANDS=-+:7;CIPOS=-30,29;CIEND=-30,29;CIPOS95=0,0;CIEND95=0,0;MATEID=531712_1;EVENT=531712;SECONDARY;SU=7;PE=1;SR=6;ALG=PROD;AF=0.04929;NSAMP=915;MSQ=22.87;RETAINED;RECLASSIFIED;AC=1439;AN=29194;NFAM=896
chr8	1888332	531727_1	N	]chr8:1889796]N	56123.4	LOW	SVTYPE=BND;POS=1888332;STRANDS=-+:18;CIPOS=-27,23;CIEND=-30,29;CIPOS95=0,0;CIEND95=0,0;MATEID=531727_2;EVENT=531727;SU=18;PE=13;SR=5;ALG=PROD;AF=0.05323;NSAMP=1517;MSQ=21.27;RETAINED;RECLASSIFIED;AC=1556;AN=29232;NFAM=1478
chr8	1888334	531722_1	N	]chr8:1890375]N	31252.2	LOW	SVTYPE=BND;POS=1888334;STRANDS=-+:14;IMPRECISE;CIPOS=-29,23;CIEND=-30,28;CIPOS95=-1,1;CIEND95=0,0;MATEID=531722_2;EVENT=531722;SU=14;PE=10;SR=4;ALG=PROD;AF=0.03375;NSAMP=986;MSQ=18.79;RECLASSIFIED;AC=987;AN=29246;NFAM=968
chr8	1888388	531729_1	N	]chr8:1890688]N	108853	LOW	SVTYPE=BND;POS=1888388;STRANDS=-+:11065;CIPOS=0,0;CIEND=0,0;CIPOS95=0,0;CIEND95=0,0;MATEID=531729_2;EVENT=531729;SU=11065;PE=156;SR=10909;ALG=PROD;AF=0.04934;NSAMP=1436;MSQ=51.71;RECLASSIFIED;AC=1443;AN=29246;NFAM=1390
chr8	1888439	531717_1	N	]chr8:1889382]N	111693	LOW	SVTYPE=BND;POS=1888439;STRANDS=-+:662;CIPOS=-5,2;CIEND=-3,3;CIPOS95=0,0;CIEND95=0,0;MATEID=531717_2;EVENT=531717;SU=662;PE=619;SR=43;ALG=PROD;AF=0.0582;NSAMP=1651;MSQ=43.61;RECLASSIFIED;AC=1699;AN=29194;NFAM=1587
chr8	1888439	531728_1	N	]chr8:1889132]N	131181	LOW	SVTYPE=BND;POS=1888439;STRANDS=-+:10;IMPRECISE;CIPOS=-30,29;CIEND=-30,29;CIPOS95=-3,3;CIEND95=-3,3;MATEID=531728_2;EVENT=531728;SU=10;PE=9;SR=1;ALG=PROD;AF=0.07013;NSAMP=1983;MSQ=44.81;RECLASSIFIED;AC=2048;AN=29202;NFAM=1917
chr8	1888849	531732_1	N	]chr8:1889787]N	4345.04	LOW	SVTYPE=BND;POS=1888849;STRANDS=-+:31;IMPRECISE;CIPOS=-29,23;CIEND=-30,29;CIPOS95=-5,5;CIEND95=-1,1;MATEID=531732_2;EVENT=531732;SU=31;PE=28;SR=3;ALG=PROD;AF=0.005609;NSAMP=163;MSQ=13.36;RECLASSIFIED;AC=164;AN=29240;NFAM=160
chr8	1888909	531720_2	N	N[chr8:1888103[	73179.1	LOW	SVTYPE=BND;POS=1888103;STRANDS=-+:23;IMPRECISE;CIPOS=-50,49;CIEND=-50,49;CIPOS95=-4,4;CIEND95=-2,2;MATEID=531720_1;EVENT=531720;SECONDARY;SU=23;PE=22;SR=1;ALG=PROD;AF=0.03563;NSAMP=1037;MSQ=39.22;RECLASSIFIED;AC=1042;AN=29244;NFAM=985
chr8	1889108	531725_2	N	N[chr8:1888103[	100445	LOW	SVTYPE=BND;POS=1888103;STRANDS=-+:15;CIPOS=-24,27;CIEND=-29,26;CIPOS95=0,0;CIEND95=0,0;MATEID=531725_1;EVENT=531725;SECONDARY;SU=15;PE=11;SR=4;ALG=PROD;AF=0.03458;NSAMP=995;MSQ=46.83;RECLASSIFIED;AC=1011;AN=29238;NFAM=930
chr8	1889132	531728_2	N	N[chr8:1888439[	131181	LOW	SVTYPE=BND;POS=1888439;STRANDS=-+:10;IMPRECISE;CIPOS=-30,29;CIEND=-30,29;CIPOS95=-3,3;CIEND95=-3,3;MATEID=531728_1;EVENT=531728;SECONDARY;SU=10;PE=9;SR=1;ALG=PROD;AF=0.07013;NSAMP=1983;MSQ=44.81;RECLASSIFIED;AC=2048;AN=29202;NFAM=1917
chr8	1889382	531717_2	N	N[chr8:1888439[	111693	LOW	SVTYPE=BND;POS=1888439;STRANDS=-+:662;CIPOS=-3,3;CIEND=-5,2;CIPOS95=0,0;CIEND95=0,0;MATEID=531717_1;EVENT=531717;SECONDARY;SU=662;PE=619;SR=43;ALG=PROD;AF=0.0582;NSAMP=1651;MSQ=43.61;RECLASSIFIED;AC=1699;AN=29194;NFAM=1587
chr8	1889407	531730_1	N	]chr8:1890192]N	65154.6	LOW	SVTYPE=BND;POS=1889407;STRANDS=-+:283;IMPRECISE;CIPOS=-528,775;CIEND=-269,775;CIPOS95=-402,402;CIEND95=-269,315;MATEID=531730_2;EVENT=531730;SU=283;PE=280;SR=3;ALG=SUM;AF=0.06045;NSAMP=1746;MSQ=24.05;RETAINED;RECLASSIFIED;AC=1768;AN=29246;NFAM=1734
chr8	1889783	531723_2	N	N[chr8:1887651[	13119.3	LOW	SVTYPE=BND;POS=1887651;STRANDS=-+:94;CIPOS=-29,42;CIEND=-47,44;CIPOS95=0,0;CIEND95=0,0;MATEID=531723_1;EVENT=531723;SECONDARY;SU=94;PE=81;SR=13;ALG=PROD;AF=0.00954;NSAMP=237;MSQ=41.37;RETAINED;RECLASSIFIED;AC=279;AN=29246;NFAM=231
chr8	1889787	531732_2	N	N[chr8:1888849[	4345.04	LOW	SVTYPE=BND;POS=1888849;STRANDS=-+:31;IMPRECISE;CIPOS=-30,29;CIEND=-29,23;CIPOS95=-1,1;CIEND95=-5,5;MATEID=531732_1;EVENT=531732;SECONDARY;SU=31;PE=28;SR=3;ALG=PROD;AF=0.005609;NSAMP=163;MSQ=13.36;RECLASSIFIED;AC=164;AN=29240;NFAM=160
chr8	1889796	531727_2	N	N[chr8:1888332[	56123.4	LOW	SVTYPE=BND;POS=1888332;STRANDS=-+:18;CIPOS=-30,29;CIEND=-27,23;CIPOS95=0,0;CIEND95=0,0;MATEID=531727_1;EVENT=531727;SECONDARY;SU=18;PE=13;SR=5;ALG=PROD;AF=0.05323;NSAMP=1517;MSQ=21.27;RETAINED;RECLASSIFIED;AC=1556;AN=29232;NFAM=1478
chr8	1890192	531730_2	N	N[chr8:1889407[	65154.6	LOW	SVTYPE=BND;POS=1889407;STRANDS=-+:283;IMPRECISE;CIPOS=-269,775;CIEND=-528,775;CIPOS95=-269,315;CIEND95=-402,402;MATEID=531730_1;EVENT=531730;SECONDARY;SU=283;PE=280;SR=3;ALG=SUM;AF=0.06045;NSAMP=1746;MSQ=24.05;RETAINED;RECLASSIFIED;AC=1768;AN=29246;NFAM=1734
chr8	1890205	531719_2	N	N[chr8:1887737[	8263.34	LOW	SVTYPE=BND;POS=1887737;STRANDS=-+:26;IMPRECISE;CIPOS=-50,308;CIEND=-50,408;CIPOS95=-25,25;CIEND95=-50,378;MATEID=531719_1;EVENT=531719;SECONDARY;SU=26;PE=25;SR=1;ALG=SUM;AF=0.002462;NSAMP=72;MSQ=97.93;RECLASSIFIED;AC=72;AN=29246;NFAM=68
chr8	1890369	409605_2	N	]chr8:1887485]N	1323.81	LOW	SVTYPE=BND;POS=1887485;STRANDS=+-:47;IMPRECISE;CIPOS=-23,28;CIEND=-25,29;CIPOS95=0,0;CIEND95=-1,1;MATEID=409605_1;EVENT=409605;SECONDARY;SU=47;PE=43;SR=4;ALG=PROD;AF=0.0006497;NSAMP=19;MSQ=16.46;RECLASSIFIED;AC=19;AN=29246;NFAM=19
chr8	1890375	531722_2	N	N[chr8:1888334[	31252.2	LOW	SVTYPE=BND;POS=1888334;STRANDS=-+:14;IMPRECISE;CIPOS=-30,28;CIEND=-29,23;CIPOS95=0,0;CIEND95=-1,1;MATEID=531722_1;EVENT=531722;SECONDARY;SU=14;PE=10;SR=4;ALG=PROD;AF=0.03375;NSAMP=986;MSQ=18.79;RECLASSIFIED;AC=987;AN=29246;NFAM=968
chr8	1890603	409692_1	N	N[chr8:1890671[	4646.82	LOW	SVTYPE=BND;POS=1890603;STRANDS=+-:170;CIPOS=-3,2;CIEND=-5,4;CIPOS95=0,0;CIEND95=0,0;MATEID=409692_2;EVENT=409692;SU=170;PE=2;SR=168;ALG=PROD;AF=0.0008549;NSAMP=25;MSQ=159.31;RECLASSIFIED;AC=25;AN=29244;NFAM=24
chr8	1890671	409692_2	N	]chr8:1890603]N	4646.82	LOW	SVTYPE=BND;POS=1890603;STRANDS=+-:170;CIPOS=-5,4;CIEND=-3,2;CIPOS95=0,0;CIEND95=0,0;MATEID=409692_1;EVENT=409692;SECONDARY;SU=170;PE=2;SR=168;ALG=PROD;AF=0.0008549;NSAMP=25;MSQ=159.31;RECLASSIFIED;AC=25;AN=29244;NFAM=24
chr8	1890688	531729_2	N	N[chr8:1888388[	108853	LOW	SVTYPE=BND;POS=1888388;STRANDS=-+:11065;CIPOS=0,0;CIEND=0,0;CIPOS95=0,0;CIEND95=0,0;MATEID=531729_1;EVENT=531729;SECONDARY;SU=11065;PE=156;SR=10909;ALG=PROD;AF=0.04934;NSAMP=1436;MSQ=51.71;RECLASSIFIED;AC=1443;AN=29246;NFAM=1390
chr8	1903453	409693	N	<DEL>	476.5	PASS	SVTYPE=DEL;POS=1903453;SVLEN=-130;END=1903583;STRANDS=+-:17;CIPOS=-26,24;CIEND=-26,29;CIPOS95=0,0;CIEND95=0,0;SU=17;PE=0;SR=17;ALG=PROD;AF=6.839e-05;NSAMP=2;MSQ=238.24;AC=2;AN=29246;NFAM=2
chr8	1904909	409694_1	N	N[chr8:1905203[	1362.81	PASS	SVTYPE=BND;POS=1904909;STRANDS=+-:18;CIPOS=-30,29;CIEND=-30,29;CIPOS95=0,0;CIEND95=0,0;MATEID=409694_2;EVENT=409694;SU=18;PE=1;SR=17;ALG=PROD;AF=6.839e-05;NSAMP=2;MSQ=7;RECLASSIFIED;AC=2;AN=29246;NFAM=2
chr8	1905203	409694_2	N	]chr8:1904909]N	1362.81	PASS	SVTYPE=BND;POS=1904909;STRANDS=+-:18;CIPOS=-30,29;CIEND=-30,29;CIPOS95=0,0;CIEND95=0,0;MATEID=409694_1;EVENT=409694;SECONDARY;SU=18;PE=1;SR=17;ALG=PROD;AF=6.839e-05;NSAMP=2;MSQ=7;RECLASSIFIED;AC=2;AN=29246;NFAM=2
chr8	1912171	409695_1	N	N[chr8:1912555[	317.18	LOW	SVTYPE=BND;POS=1912171;STRANDS=+-:4;CIPOS=-9,8;CIEND=-9,8;CIPOS95=0,0;CIEND95=0,0;MATEID=409695_2;EVENT=409695;SU=4;PE=0;SR=4;ALG=PROD;AF=0.0005471;NSAMP=16;MSQ=12.65;RECLASSIFIED;AC=16;AN=29246;NFAM=16
chr8	1912555	409695_2	N	]chr8:1912171]N	317.18	LOW	SVTYPE=BND;POS=1912171;STRANDS=+-:4;CIPOS=-9,8;CIEND=-9,8;CIPOS95=0,0;CIEND95=0,0;MATEID=409695_1;EVENT=409695;SECONDARY;SU=4;PE=0;SR=4;ALG=PROD;AF=0.0005471;NSAMP=16;MSQ=12.65;RECLASSIFIED;AC=16;AN=29246;NFAM=16
chr8	1914973	409696	N	<DEL>	155.81	PASS	SVTYPE=DEL;POS=1914973;SVLEN=-89;END=1915062;STRANDS=+-:8;CIPOS=-9,9;CIEND=-10,9;CIPOS95=0,0;CIEND95=0,0;SU=8;PE=0;SR=8;ALG=PROD;AF=3.419e-05;NSAMP=1;MSQ=155.8;AC=1;AN=29246;NFAM=1
chr8	1919396	409714	N	<DEL>	163403	PASS	SVTYPE=DEL;POS=1919396;SVLEN=-655;END=1920051;STRANDS=+-:18;IMPRECISE;CIPOS=-30,29;CIEND=-26,24;CIPOS95=-4,4;CIEND95=-5,5;SU=18;PE=17;SR=1;ALG=PROD;AF=0.02079;NSAMP=595;MSQ=218.62;MEDGQR=3.56;Q10GQR=2.94;AC=608;AN=29244;NFAM=577
chr8	1919423	531740_1	N	]chr8:1920133]N	197592	LOW	SVTYPE=BND;POS=1919423;STRANDS=-+:108;IMPRECISE;CIPOS=-954,353;CIEND=-361,631;CIPOS95=-494,353;CIEND95=-274,274;MATEID=531740_2;EVENT=531740;SU=108;PE=108;SR=0;ALG=SUM;AF=0.07037;NSAMP=2058;MSQ=65.48;RETAINED;RECLASSIFIED;AC=2058;AN=29246;NFAM=2004
chr8	1920133	531740_2	N	N[chr8:1919423[	197592	LOW	SVTYPE=BND;POS=1919423;STRANDS=-+:108;IMPRECISE;CIPOS=-361,631;CIEND=-954,353;CIPOS95=-274,274;CIEND95=-494,353;MATEID=531740_1;EVENT=531740;SECONDARY;SU=108;PE=108;SR=0;ALG=SUM;AF=0.07037;NSAMP=2058;MSQ=65.48;RETAINED;RECLASSIFIED;AC=2058;AN=29246;NFAM=2004
chr8	1927554	409719	N	<DEL>	446.29	PASS	SVTYPE=DEL;POS=1927554;SVLEN=-52023;END=1979577;STRANDS=+-:8;CIPOS=-10,9;CIEND=-10,9;CIPOS95=0,0;CIEND95=0,0;SU=8;PE=0;SR=8;ALG=PROD;AF=3.419e-05;NSAMP=1;MSQ=446.29;AC=1;AN=29246;NFAM=1
chr8	1936320	409721	N	<DEL>	830.09	PASS	SVTYPE=DEL;POS=1936320;SVLEN=-925;END=1937245;STRANDS=+-:36;CIPOS=-24,23;CIEND=-25,21;CIPOS95=0,0;CIEND95=0,0;SU=36;PE=22;SR=14;ALG=PROD;AF=6.839e-05;NSAMP=2;MSQ=415.04;AC=2;AN=29246;NFAM=2
chr8	1942746	409722	N	<DEL>	656.45	PASS	SVTYPE=DEL;POS=1942746;SVLEN=-3787;END=1946533;STRANDS=+-:28;CIPOS=-3,2;CIEND=-10,9;CIPOS95=0,0;CIEND95=0,0;SU=28;PE=16;SR=12;ALG=PROD;AF=3.419e-05;NSAMP=1;MSQ=656.45;AC=1;AN=29246;NFAM=1
chr8	1944040	531744_1	N	]chr8:1944276]N	714.78	LOW	SVTYPE=BND;POS=1944040;STRANDS=-+:12;CIPOS=-29,28;CIEND=-29,28;CIPOS95=0,0;CIEND95=0,0;MATEID=531744_2;EVENT=531744;SU=12;PE=0;SR=12;ALG=PROD;AF=0.001299;NSAMP=38;MSQ=10.23;RECLASSIFIED;AC=38;AN=29246;NFAM=38
chr8	1944276	531744_2	N	N[chr8:1944040[	714.78	LOW	SVTYPE=BND;POS=1944040;STRANDS=-+:12;CIPOS=-29,28;CIEND=-29,28;CIPOS95=0,0;CIEND95=0,0;MATEID=531744_1;EVENT=531744;SECONDARY;SU=12;PE=0;SR=12;ALG=PROD;AF=0.001299;NSAMP=38;MSQ=10.23;RECLASSIFIED;AC=38;AN=29246;NFAM=38
chr8	1951930	409724	N	<DEL>	464.69	PASS	SVTYPE=DEL;POS=1951930;SVLEN=-3004;END=1954934;STRANDS=+-:21;CIPOS=-10,9;CIEND=-3,1;CIPOS95=0,0;CIEND95=0,0;SU=21;PE=11;SR=10;ALG=PROD;AF=3.419e-05;NSAMP=1;MSQ=464.39;AC=1;AN=29246;NFAM=1
chr8	1952770	603633_1	N	[chr8:2083572[N	86.09	LOW	SVTYPE=BND;POS=1952770;STRANDS=--:19;CIPOS=-10,9;CIEND=-10,9;CIPOS95=0,0;CIEND95=0,0;MATEID=603633_2;EVENT=603633;SU=19;PE=10;SR=9;ALG=PROD;AF=3.419e-05;NSAMP=1;MSQ=86.09;AC=1;AN=29246;NFAM=1
chr8	1954936	531745_1	N	]chr8:1955703]N	1.15785e+06	LOW	SVTYPE=BND;POS=1954936;STRANDS=-+:1088;IMPRECISE;CIPOS=-726,487;CIEND=-467,742;CIPOS95=-324,324;CIEND95=-275,275;MATEID=531745_2;EVENT=531745;SU=1088;PE=1088;SR=0;ALG=SUM;AF=0.2428;NSAMP=7006;MSQ=112.59;RETAINED;RECLASSIFIED;AC=7102;AN=29246;NFAM=6559
chr8	1954994	409725_1	N	N[chr8:1955276[	207124	LOW	SVTYPE=BND;POS=1954994;STRANDS=+-:9;IMPRECISE;CIPOS=-10,6;CIEND=-10,9;CIPOS95=-3,2;CIEND95=-3,3;MATEID=409725_2;EVENT=409725;SU=9;PE=8;SR=1;ALG=PROD;AF=0.06613;NSAMP=1932;MSQ=77.12;RECLASSIFIED;AC=1934;AN=29246;NFAM=1877
chr8	1955276	409725_2	N	]chr8:1954994]N	207124	LOW	SVTYPE=BND;POS=1954994;STRANDS=+-:9;IMPRECISE;CIPOS=-10,9;CIEND=-10,6;CIPOS95=-3,3;CIEND95=-3,2;MATEID=409725_1;EVENT=409725;SECONDARY;SU=9;PE=8;SR=1;ALG=PROD;AF=0.06613;NSAMP=1932;MSQ=77.12;RECLASSIFIED;AC=1934;AN=29246;NFAM=1877
chr8	1955703	531745_2	N	N[chr8:1954936[	1.15785e+06	LOW	SVTYPE=BND;POS=1954936;STRANDS=-+:1088;IMPRECISE;CIPOS=-467,742;CIEND=-726,487;CIPOS95=-275,275;CIEND95=-324,324;MATEID=531745_1;EVENT=531745;SECONDARY;SU=1088;PE=1088;SR=0;ALG=SUM;AF=0.2428;NSAMP=7006;MSQ=112.59;RETAINED;RECLASSIFIED;AC=7102;AN=29246;NFAM=6559
chr8	1963065	409726_1	N	N[chr8:1969684[	2.13942e+06	LOW	SVTYPE=BND;POS=1963065;STRANDS=+-:4;IMPRECISE;CIPOS=-10,581;CIEND=-514,9;CIPOS95=-1,153;CIEND95=-149,1;MATEID=409726_2;EVENT=409726;SU=4;PE=4;SR=0;ALG=PROD;AF=0.4519;NSAMP=13216;MSQ=91.72;RECLASSIFIED;AC=13216;AN=29246;NFAM=12182
chr8	1967772	409727	N	<DEL>	395.38	PASS	SVTYPE=DEL;POS=1967772;SVLEN=-4318;END=1972090;STRANDS=+-:21;CIPOS=-10,9;CIEND=-10,9;CIPOS95=0,0;CIEND95=0,0;SU=21;PE=11;SR=10;ALG=PROD;AF=3.419e-05;NSAMP=1;MSQ=395.38;AC=1;AN=29246;NFAM=1
chr8	1969265	409728_1	N	N[chr8:24854173[	21457.8	LOW	SVTYPE=BND;POS=1969265;STRANDS=+-:6;IMPRECISE;CIPOS=-10,9;CIEND=-10,9;CIPOS95=-1,1;CIEND95=-1,0;MATEID=409728_2;EVENT=409728;SU=6;PE=3;SR=3;ALG=PROD;AF=0.01744;NSAMP=510;MSQ=25.88;RECLASSIFIED;AC=510;AN=29246;NFAM=510
chr8	1969497	111033_1	N	]chr15:42557408]N	7758.77	LOW	SVTYPE=BND;POS=1969497;STRANDS=-+:30;CIPOS=-9,8;CIEND=-9,8;CIPOS95=0,0;CIEND95=0,0;MATEID=111033_2;EVENT=111033;SU=30;PE=0;SR=30;ALG=PROD;AF=0.002629;NSAMP=73;MSQ=26.75;AC=75;AN=28524;NFAM=73
chr8	1969676	112121_1	N	[chr18:53428083[N	1.2358e+06	LOW	SVTYPE=BND;POS=1969676;STRANDS=--:14117;IMPRECISE;CIPOS=-38,0;CIEND=-8,4;CIPOS95=0,0;CIEND95=-2,2;MATEID=112121_2;EVENT=112121;SU=14117;PE=14073;SR=44;ALG=PROD;AF=0.4187;NSAMP=10698;MSQ=67.39;AC=12229;AN=29208;NFAM=9885
chr8	1969684	409726_2	N	]chr8:1963065]N	2.13942e+06	LOW	SVTYPE=BND;POS=1963065;STRANDS=+-:4;IMPRECISE;CIPOS=-514,9;CIEND=-10,581;CIPOS95=-149,1;CIEND95=-1,153;MATEID=409726_1;EVENT=409726;SECONDARY;SU=4;PE=4;SR=0;ALG=PROD;AF=0.4519;NSAMP=13216;MSQ=91.72;RECLASSIFIED;AC=13216;AN=29246;NFAM=12182
chr8	1969687	112992_1	N	]chr22:24605254]N	425248	LOW	SVTYPE=BND;POS=1969687;STRANDS=-+:133;CIPOS=-9,7;CIEND=-7,8;CIPOS95=0,0;CIEND95=0,0;MATEID=112992_2;EVENT=112992;SU=133;PE=94;SR=39;ALG=PROD;AF=0.211;NSAMP=5078;MSQ=45.87;AC=6162;AN=29206;NFAM=4679
chr8	1969690	112122_1	N	N]chr18:53428189]	50784.8	LOW	SVTYPE=BND;POS=1969690;STRANDS=++:37;IMPRECISE;CIPOS=-15,304;CIEND=-9,680;CIPOS95=-15,64;CIEND95=-9,104;MATEID=112122_2;EVENT=112122;SU=37;PE=37;SR=0;ALG=PROD;AF=0.03017;NSAMP=725;MSQ=25.45;AC=871;AN=28870;NFAM=656
chr8	1969691	15438_2	N	N[chr1:44796276[	76901.3	LOW	SVTYPE=BND;POS=1969691;STRANDS=-+:1442;CIPOS=0,0;CIEND=-1,0;CIPOS95=0,0;CIEND95=0,0;MATEID=15438_1;EVENT=15438;SECONDARY;SU=1442;PE=380;SR=1062;ALG=PROD;AF=0.03563;NSAMP=1001;MSQ=38.64;AC=1035;AN=29050;NFAM=923
chr8	1974423	409729_1	N	N[chr8:1974482[	13746	LOW	SVTYPE=BND;POS=1974423;STRANDS=+-:475;CIPOS=-1,1;CIEND=-1,2;CIPOS95=0,0;CIEND95=0,0;MATEID=409729_2;EVENT=409729;SU=475;PE=5;SR=470;ALG=PROD;AF=0.002327;NSAMP=68;MSQ=165.13;RECLASSIFIED;AC=68;AN=29226;NFAM=66
chr8	1974482	409729_2	N	]chr8:1974423]N	13746	LOW	SVTYPE=BND;POS=1974423;STRANDS=+-:475;CIPOS=-1,2;CIEND=-1,1;CIPOS95=0,0;CIEND95=0,0;MATEID=409729_1;EVENT=409729;SECONDARY;SU=475;PE=5;SR=470;ALG=PROD;AF=0.002327;NSAMP=68;MSQ=165.13;RECLASSIFIED;AC=68;AN=29226;NFAM=66
chr8	1979635	98681_2	N	N]chr6:31329020]	267.48	LOW	SVTYPE=BND;POS=1979635;STRANDS=++:4;IMPRECISE;CIPOS=-8,698;CIEND=-10,663;CIPOS95=0,163;CIEND95=-2,145;MATEID=98681_1;EVENT=98681;SECONDARY;SU=4;PE=4;SR=0;ALG=PROD;AF=0.0003077;NSAMP=9;MSQ=18.35;AC=9;AN=29246;NFAM=9
chr8	1991531	409730	N	<DEL>	61813.2	PASS	SVTYPE=DEL;POS=1991531;SVLEN=-2761;END=1994292;STRANDS=+-:2673;CIPOS=0,0;CIEND=0,0;CIPOS95=0,0;CIEND95=0,0;SU=2673;PE=1579;SR=1094;ALG=PROD;AF=0.003932;NSAMP=113;MSQ=496.47;AC=115;AN=29246;NFAM=104
chr8	1993455	112807_1	N	N]chr20:61620206]	17402.6	LOW	SVTYPE=BND;POS=1993455;STRANDS=++:4;CIPOS=-29,28;CIEND=-29,28;CIPOS95=0,0;CIEND95=0,0;MATEID=112807_2;EVENT=112807;SU=4;PE=0;SR=4;AF=0.01539;NSAMP=450;MSQ=20.6;AC=450;AN=29246;NFAM=448
chr8	1993923	111987_1	N	[chr18:9564698[N	29.01	LOW	SVTYPE=BND;POS=1993923;STRANDS=--:4;CIPOS=-9,8;CIEND=-9,8;CIPOS95=0,0;CIEND95=0,0;MATEID=111987_2;EVENT=111987;SU=4;PE=0;SR=4;ALG=PROD;AF=3.419e-05;NSAMP=1;MSQ=9.36;AC=1;AN=29246;NFAM=1
chr8	2004253	409732_1	N	N[chr8:2004670[	872.29	LOW	SVTYPE=BND;POS=2004253;STRANDS=+-:12;CIPOS=-10,9;CIEND=-4,2;CIPOS95=0,0;CIEND95=0,0;MATEID=409732_2;EVENT=409732;SU=12;PE=4;SR=8;ALG=PROD;AF=0.0008206;NSAMP=24;MSQ=27.22;RECLASSIFIED;AC=24;AN=29246;NFAM=24
chr8	2004670	409732_2	N	]chr8:2004253]N	872.29	LOW	SVTYPE=BND;POS=2004253;STRANDS=+-:12;CIPOS=-4,2;CIEND=-10,9;CIPOS95=0,0;CIEND95=0,0;MATEID=409732_1;EVENT=409732;SECONDARY;SU=12;PE=4;SR=8;ALG=PROD;AF=0.0008206;NSAMP=24;MSQ=27.22;RECLASSIFIED;AC=24;AN=29246;NFAM=24
chr8	2007769	409733	N	<DEL>	1999.22	PASS	SVTYPE=DEL;POS=2007769;SVLEN=-2620;END=2010389;STRANDS=+-:72;CIPOS=-25,24;CIEND=-25,24;CIPOS95=0,0;CIEND95=0,0;SU=72;PE=42;SR=30;ALG=PROD;AF=3.419e-05;NSAMP=1;MSQ=371.52;AC=1;AN=29246;NFAM=1
chr8	2007969	409734_1	N	N[chr8:2008299[	1949.03	LOW	SVTYPE=BND;POS=2007969;STRANDS=+-:4;IMPRECISE;CIPOS=-10,9;CIEND=-10,9;CIPOS95=-1,1;CIEND95=-1,1;MATEID=409734_2;EVENT=409734;SU=4;PE=2;SR=2;ALG=PROD;AF=0.0005813;NSAMP=17;MSQ=32.73;RECLASSIFIED;AC=17;AN=29246;NFAM=17
chr8	2008299	409734_2	N	]chr8:2007969]N	1949.03	LOW	SVTYPE=BND;POS=2007969;STRANDS=+-:4;IMPRECISE;CIPOS=-10,9;CIEND=-10,9;CIPOS95=-1,1;CIEND95=-1,1;MATEID=409734_1;EVENT=409734;SECONDARY;SU=4;PE=2;SR=2;ALG=PROD;AF=0.0005813;NSAMP=17;MSQ=32.73;RECLASSIFIED;AC=17;AN=29246;NFAM=17
chr8	2008326	409735	N	<DEL>	977.35	PASS	SVTYPE=DEL;POS=2008326;SVLEN=-1314;END=2009640;STRANDS=+-:52;IMPRECISE;CIPOS=-30,26;CIEND=-30,29;CIPOS95=-2,2;CIEND95=-2,2;SU=52;PE=51;SR=1;ALG=PROD;AF=3.419e-05;NSAMP=1;MSQ=347.48;AC=1;AN=29246;NFAM=1
chr8	2013245	603634_1	N	N]chr8:57614276]	2874.93	LOW	SVTYPE=BND;POS=2013245;STRANDS=++:246;CIPOS=-3,3;CIEND=-3,3;CIPOS95=0,0;CIEND95=0,0;MATEID=603634_2;EVENT=603634;SU=246;PE=0;SR=246;ALG=PROD;AF=0.003453;NSAMP=101;MSQ=18.99;AC=101;AN=29246;NFAM=101
chr8	2013960	531747	N	<DUP>	206.2	PASS	SVTYPE=DUP;POS=2013960;SVLEN=331398;END=2345358;STRANDS=-+:22;IMPRECISE;CIPOS=-10,5;CIEND=-3,9;CIPOS95=-1,0;CIEND95=0,1;SU=22;PE=19;SR=3;ALG=PROD;AF=3.419e-05;NSAMP=1;MSQ=205.75;AC=1;AN=29246;NFAM=1
chr8	2017743	409736_1	N	N[chr8:2018078[	304.13	LOW	SVTYPE=BND;POS=2017743;STRANDS=+-:5;CIPOS=-10,9;CIEND=-10,9;CIPOS95=0,0;CIEND95=0,0;MATEID=409736_2;EVENT=409736;SU=5;PE=0;SR=5;ALG=PROD;AF=0.0003761;NSAMP=11;MSQ=25.02;RECLASSIFIED;AC=11;AN=29246;NFAM=11
chr8	2018053	110298_1	N	[chr13:37423112[N	106.14	LOW	SVTYPE=BND;POS=2018053;STRANDS=--:10;IMPRECISE;CIPOS=-296,24;CIEND=-363,27;CIPOS95=-60,24;CIEND95=-60,27;MATEID=110298_2;EVENT=110298;SU=10;PE=10;SR=0;ALG=PROD;AF=6.839e-05;NSAMP=2;MSQ=21.05;AC=2;AN=29246;NFAM=2
chr8	2018078	409736_2	N	]chr8:2017743]N	304.13	LOW	SVTYPE=BND;POS=2017743;STRANDS=+-:5;CIPOS=-10,9;CIEND=-10,9;CIPOS95=0,0;CIEND95=0,0;MATEID=409736_1;EVENT=409736;SECONDARY;SU=5;PE=0;SR=5;ALG=PROD;AF=0.0003761;NSAMP=11;MSQ=25.02;RECLASSIFIED;AC=11;AN=29246;NFAM=11
chr8	2029660	409737_1	N	N[chr8:2029711[	33573.6	LOW	SVTYPE=BND;POS=2029660;STRANDS=+-:114;CIPOS=-6,4;CIEND=-4,7;CIPOS95=0,0;CIEND95=0,0;MATEID=409737_2;EVENT=409737;SU=114;PE=8;SR=106;ALG=PROD;AF=0.01433;NSAMP=408;MSQ=73.56;RECLASSIFIED;AC=419;AN=29246;NFAM=397
chr8	2029711	409737_2	N	]chr8:2029660]N	33573.6	LOW	SVTYPE=BND;POS=2029660;STRANDS=+-:114;CIPOS=-4,7;CIEND=-6,4;CIPOS95=0,0;CIEND95=0,0;MATEID=409737_1;EVENT=409737;SECONDARY;SU=114;PE=8;SR=106;ALG=PROD;AF=0.01433;NSAMP=408;MSQ=73.56;RECLASSIFIED;AC=419;AN=29246;NFAM=397
chr8	2032418	106513_2	N	[chr7:67029414[N	40818.7	LOW	SVTYPE=BND;POS=2032418;STRANDS=--:88;CIPOS=-6,7;CIEND=-10,9;CIPOS95=0,0;CIEND95=0,0;MATEID=106513_1;EVENT=106513;SECONDARY;SU=88;PE=51;SR=37;ALG=PROD;AF=0.02992;NSAMP=871;MSQ=28.03;AC=875;AN=29246;NFAM=854
chr8	2032423	70368_2	N	]chr3:140490013]N	6182.05	LOW	SVTYPE=BND;POS=2032423;STRANDS=+-:201;IMPRECISE;CIPOS=-4,5;CIEND=-10,9;CIPOS95=-1,1;CIEND95=0,0;MATEID=70368_1;EVENT=70368;SECONDARY;SU=201;PE=172;SR=29;ALG=PROD;AF=0.005642;NSAMP=165;MSQ=25.43;AC=165;AN=29246;NFAM=162
chr8	2032452	531748_1	N	]chr8:113112413]N	46026.8	LOW	SVTYPE=BND;POS=2032452;STRANDS=-+:57;CIPOS=-9,7;CIEND=-8,8;CIPOS95=0,0;CIEND95=0,0;MATEID=531748_2;EVENT=531748;SU=57;PE=0;SR=57;ALG=PROD;AF=0.05221;NSAMP=1253;MSQ=21.86;RECLASSIFIED;AC=1527;AN=29246;NFAM=1216
chr8	2032497	106514_2	N	N[chr7:95686090[	152110	LOW	SVTYPE=BND;POS=2032497;STRANDS=-+:5;CIPOS=-30,29;CIEND=-30,29;CIPOS95=0,0;CIEND95=0,0;MATEID=106514_1;EVENT=106514;SECONDARY;SU=5;PE=0;SR=5;ALG=PROD;AF=0.09523;NSAMP=2783;MSQ=31.29;AC=2785;AN=29246;NFAM=2659
chr8	2032498	113909_1	N	N]chrX:89319917]	51.41	LOW	SVTYPE=BND;POS=2032498;STRANDS=++:4;CIPOS=-9,8;CIEND=-9,8;CIPOS95=0,0;CIEND95=0,0;MATEID=113909_2;EVENT=113909;SU=4;PE=0;SR=4;ALG=PROD;AF=3.419e-05;NSAMP=1;MSQ=50.85;AC=1;AN=29246;NFAM=1
chr8	2032505	70367_2	N	N[chr3:140490136[	77796.5	LOW	SVTYPE=BND;POS=2032505;STRANDS=-+:774;CIPOS=-1,1;CIEND=-1,1;CIPOS95=0,0;CIEND95=0,0;MATEID=70367_1;EVENT=70367;SECONDARY;SU=774;PE=175;SR=599;ALG=PROD;AF=0.05553;NSAMP=1624;MSQ=31.64;AC=1624;AN=29246;NFAM=1582
chr8	2051802	409740	N	<DEL>	4336.63	PASS	SVTYPE=DEL;POS=2051802;SVLEN=-19155;END=2070957;STRANDS=+-:172;CIPOS=-5,5;CIEND=-9,6;CIPOS95=0,0;CIEND95=0,0;SU=172;PE=128;SR=44;ALG=PROD;AF=6.839e-05;NSAMP=2;MSQ=425.56;AC=2;AN=29246;NFAM=2
chr8	2083389	531751	N	<DUP>	141.29	PASS	SVTYPE=DUP;POS=2083389;SVLEN=259952;END=2343341;STRANDS=-+:15;IMPRECISE;CIPOS=-10,6;CIEND=-10,9;CIPOS95=-1,0;CIEND95=-1,1;SU=15;PE=13;SR=2;ALG=PROD;AF=3.419e-05;NSAMP=1;MSQ=140.63;AC=1;AN=29246;NFAM=1
chr8	2083572	603633_2	N	[chr8:1952770[N	86.09	LOW	SVTYPE=BND;POS=2083572;STRANDS=--:19;CIPOS=-10,9;CIEND=-10,9;CIPOS95=0,0;CIEND95=0,0;MATEID=603633_1;EVENT=603633;SECONDARY;SU=19;PE=10;SR=9;ALG=PROD;AF=3.419e-05;NSAMP=1;MSQ=86.09;AC=1;AN=29246;NFAM=1
chr8	2085754	409746	N	<DEL>	9.31762e+06	PASS	SVTYPE=DEL;POS=2085754;SVLEN=-435;END=2086189;STRANDS=+-:95;IMPRECISE;CIPOS=-87,49;CIEND=-117,49;CIPOS95=-43,43;CIEND95=-67,49;SU=95;PE=89;SR=6;ALG=SUM;AF=0.7483;NSAMP=10335;MSQ=346.29;RETAINED;MEDGQR=3.19;Q10GQR=0.67;AC=16426;AN=21952;NFAM=9589
chr8	2086256	531753_1	N	]chr8:2086523]N	1.40145e+06	LOW	SVTYPE=BND;POS=2086256;STRANDS=-+:1631;IMPRECISE;CIPOS=-797,71;CIEND=-87,759;CIPOS95=-347,71;CIEND95=-87,178;MATEID=531753_2;EVENT=531753;SU=1631;PE=1555;SR=76;ALG=SUM;AF=0.3102;NSAMP=8455;MSQ=102.29;RETAINED;RECLASSIFIED;AC=9072;AN=29246;NFAM=7834
chr8	2086523	531753_2	N	N[chr8:2086256[	1.40145e+06	LOW	SVTYPE=BND;POS=2086256;STRANDS=-+:1631;IMPRECISE;CIPOS=-87,759;CIEND=-797,71;CIPOS95=-87,178;CIEND95=-347,71;MATEID=531753_1;EVENT=531753;SECONDARY;SU=1631;PE=1555;SR=76;ALG=SUM;AF=0.3102;NSAMP=8455;MSQ=102.29;RETAINED;RECLASSIFIED;AC=9072;AN=29246;NFAM=7834
chr8	2088945	409761_1	N	N[chr8:2101759[	9627.51	PASS	SVTYPE=BND;POS=2088945;STRANDS=+-:381;CIPOS=-3,2;CIEND=-3,1;CIPOS95=0,0;CIEND95=0,0;MATEID=409761_2;EVENT=409761;SU=381;PE=243;SR=138;ALG=PROD;AF=0.0002735;NSAMP=8;MSQ=636.12;RECLASSIFIED;AC=8;AN=29246;NFAM=6
chr8	2094631	409762	N	<DEL>	280.47	PASS	SVTYPE=DEL;POS=2094631;SVLEN=-160;END=2094791;STRANDS=+-:9;CIPOS=-4,3;CIEND=-4,3;CIPOS95=0,0;CIEND95=0,0;SU=9;PE=0;SR=9;ALG=PROD;AF=3.419e-05;NSAMP=1;MSQ=4.68;AC=1;AN=29246;NFAM=1
chr8	2100014	409763	N	<DEL>	317.37	PASS	SVTYPE=DEL;POS=2100014;SVLEN=-135;END=2100149;STRANDS=+-:12;CIPOS=-28,22;CIEND=-26,24;CIPOS95=0,0;CIEND95=0,0;SU=12;PE=1;SR=11;ALG=PROD;AF=0.0001368;NSAMP=4;MSQ=79.05;AC=4;AN=29246;NFAM=2
chr8	2100110	70369_2	N	]chr3:961353]N	870.76	LOW	SVTYPE=BND;POS=2100110;STRANDS=+-:16;IMPRECISE;CIPOS=-274,49;CIEND=-28,176;CIPOS95=-22,22;CIEND95=-28,49;MATEID=70369_1;EVENT=70369;SECONDARY;SU=16;PE=16;SR=0;ALG=PROD;AF=0.001197;NSAMP=35;MSQ=21.55;AC=35;AN=29246;NFAM=35
chr8	2100138	111884_1	N	N]chr17:74302120]	153.16	LOW	SVTYPE=BND;POS=2100138;STRANDS=++:18;IMPRECISE;CIPOS=-50,287;CIEND=-34,520;CIPOS95=-29,29;CIEND95=-34,73;MATEID=111884_2;EVENT=111884;SU=18;PE=18;SR=0;ALG=PROD;AF=0.0002735;NSAMP=8;MSQ=14.89;AC=8;AN=29246;NFAM=8
chr8	2100151	111882_1	N	[chr17:74301938[N	623.68	LOW	SVTYPE=BND;POS=2100151;STRANDS=--:20;IMPRECISE;CIPOS=-378,29;CIEND=-625,15;CIPOS95=-46,29;CIEND95=-108,15;MATEID=111882_2;EVENT=111882;SU=20;PE=20;SR=0;ALG=PROD;AF=0.0009232;NSAMP=27;MSQ=14.81;AC=27;AN=29246;NFAM=27
chr8	2101759	409761_2	N	]chr8:2088945]N	9627.51	PASS	SVTYPE=BND;POS=2088945;STRANDS=+-:381;CIPOS=-3,1;CIEND=-3,2;CIPOS95=0,0;CIEND95=0,0;MATEID=409761_1;EVENT=409761;SECONDARY;SU=381;PE=243;SR=138;ALG=PROD;AF=0.0002735;NSAMP=8;MSQ=636.12;RECLASSIFIED;AC=8;AN=29246;NFAM=6
chr8	2102858	531765_1	N	]chr8:2103213]N	97.34	LOW	SVTYPE=BND;POS=2102858;STRANDS=-+:6;IMPRECISE;CIPOS=-4,9;CIEND=-10,9;CIPOS95=-1,1;CIEND95=-1,1;MATEID=531765_2;EVENT=531765;SU=6;PE=4;SR=2;ALG=PROD;AF=0.0001368;NSAMP=4;MSQ=13.93;RECLASSIFIED;AC=4;AN=29246;NFAM=4
chr8	2102976	112305_1	N	N]chr19:18653755]	9.36	LOW	SVTYPE=BND;POS=2102976;STRANDS=++:4;CIPOS=-9,8;CIEND=-9,8;CIPOS95=0,0;CIEND95=0,0;MATEID=112305_2;EVENT=112305;SU=4;PE=0;SR=4;ALG=PROD;AF=3.419e-05;NSAMP=1;MSQ=9.36;AC=1;AN=29246;NFAM=1
chr8	2103213	531765_2	N	N[chr8:2102858[	97.34	LOW	SVTYPE=BND;POS=2102858;STRANDS=-+:6;IMPRECISE;CIPOS=-10,9;CIEND=-4,9;CIPOS95=-1,1;CIEND95=-1,1;MATEID=531765_1;EVENT=531765;SECONDARY;SU=6;PE=4;SR=2;ALG=PROD;AF=0.0001368;NSAMP=4;MSQ=13.93;RECLASSIFIED;AC=4;AN=29246;NFAM=4
chr8	2113097	409764	N	<DEL>	227.75	PASS	SVTYPE=DEL;POS=2113097;SVLEN=-29208;END=2142305;STRANDS=+-:12;CIPOS=-6,4;CIEND=-10,9;CIPOS95=0,0;CIEND95=0,0;SU=12;PE=6;SR=6;ALG=PROD;AF=3.419e-05;NSAMP=1;MSQ=227.75;AC=1;AN=29246;NFAM=1
chr8	2119695	531766_1	N	]chr8:127487686]N	5.16	LOW	SVTYPE=BND;POS=2119695;STRANDS=-+:5;IMPRECISE;CIPOS=-430,9;CIEND=-10,379;CIPOS95=-122,0;CIEND95=-2,98;MATEID=531766_2;EVENT=531766;SU=5;PE=5;SR=0;ALG=PROD;AF=3.419e-05;NSAMP=1;MSQ=5.15;RECLASSIFIED;AC=1;AN=29246;NFAM=1
chr8	2120342	409767_1	N	N[chr8:2120689[	22255.2	LOW	SVTYPE=BND;POS=2120342;STRANDS=+-:12;CIPOS=-27,26;CIEND=-29,28;CIPOS95=0,0;CIEND95=0,0;MATEID=409767_2;EVENT=409767;SU=12;PE=3;SR=9;ALG=PROD;AF=0.01634;NSAMP=478;MSQ=22.42;RECLASSIFIED;AC=478;AN=29246;NFAM=468
chr8	2120601	113773_1	N	N[chrX:50447323[	143.04	LOW	SVTYPE=BND;POS=2120601;STRANDS=+-:5;IMPRECISE;CIPOS=-10,472;CIEND=-620,7;CIPOS95=-2,147;CIEND95=-221,1;MATEID=113773_2;EVENT=113773;SU=5;PE=5;SR=0;ALG=PROD;AF=6.839e-05;NSAMP=2;MSQ=7.1;AC=2;AN=29246;NFAM=2
chr8	2120668	111775_1	N	N[chr17:51415322[	14927.9	LOW	SVTYPE=BND;POS=2120668;STRANDS=+-:4;IMPRECISE;CIPOS=-30,525;CIEND=-719,28;CIPOS95=-30,116;CIEND95=-157,28;MATEID=111775_2;EVENT=111775;SU=4;PE=4;SR=0;ALG=PROD;AF=0.02021;NSAMP=572;MSQ=16.24;AC=591;AN=29246;NFAM=566
chr8	2120675	111097_1	N	N]chr15:56670009]	96200.4	LOW	SVTYPE=BND;POS=2120675;STRANDS=++:8;IMPRECISE;CIPOS=-30,29;CIEND=-29,29;CIPOS95=-1,1;CIEND95=-1,1;MATEID=111097_2;EVENT=111097;SU=8;PE=6;SR=2;ALG=PROD;AF=0.08361;NSAMP=2325;MSQ=25.58;AC=2445;AN=29244;NFAM=2247
chr8	2120689	409767_2	N	]chr8:2120342]N	22255.2	LOW	SVTYPE=BND;POS=2120342;STRANDS=+-:12;CIPOS=-29,28;CIEND=-27,26;CIPOS95=0,0;CIEND95=0,0;MATEID=409767_1;EVENT=409767;SECONDARY;SU=12;PE=3;SR=9;ALG=PROD;AF=0.01634;NSAMP=478;MSQ=22.42;RECLASSIFIED;AC=478;AN=29246;NFAM=468
chr8	2120703	113774_1	N	]chrX:50447438]N	507.76	LOW	SVTYPE=BND;POS=2120703;STRANDS=-+:13;IMPRECISE;CIPOS=-403,29;CIEND=-30,609;CIPOS95=-47,29;CIEND95=-30,126;MATEID=113774_2;EVENT=113774;SU=13;PE=13;SR=0;ALG=PROD;AF=0.0004103;NSAMP=12;MSQ=16.97;AC=12;AN=29246;NFAM=12
chr8	2120705	106515_2	N	N[chr7:153698644[	10293.7	LOW	SVTYPE=BND;POS=2120705;STRANDS=-+:16;IMPRECISE;CIPOS=-30,302;CIEND=-404,29;CIPOS95=-30,30;CIEND95=-86,29;MATEID=106515_1;EVENT=106515;SECONDARY;SU=16;PE=16;SR=0;ALG=PROD;AF=0.01077;NSAMP=284;MSQ=19.96;AC=315;AN=29244;NFAM=276
chr8	2120706	80689_2	N	N[chr4:134801576[	2910.69	LOW	SVTYPE=BND;POS=2120706;STRANDS=-+:5;IMPRECISE;CIPOS=-30,29;CIEND=-27,28;CIPOS95=-1,1;CIEND95=-2,2;MATEID=80689_1;EVENT=80689;SECONDARY;SU=5;PE=3;SR=2;ALG=PROD;AF=0.003898;NSAMP=113;MSQ=14.69;AC=114;AN=29246;NFAM=110
chr8	2120823	80690_2	N	]chr4:134801673]N	142.56	LOW	SVTYPE=BND;POS=2120823;STRANDS=+-:4;IMPRECISE;CIPOS=-599,29;CIEND=-28,696;CIPOS95=-123,29;CIEND95=-28,172;MATEID=80690_1;EVENT=80690;SECONDARY;SU=4;PE=4;SR=0;ALG=PROD;AF=3.419e-05;NSAMP=1;MSQ=23.87;AC=1;AN=29246;NFAM=1
chr8	2127924	603635	N	<INV>	54.88	LOW	SVTYPE=INV;POS=2127924;SVLEN=114;END=2128038;STRANDS=++:2,--:2;IMPRECISE;CIPOS=-10,9;CIEND=-10,9;CIPOS95=-3,3;CIEND95=-3,3;SU=4;PE=3;SR=1;ALG=PROD;AF=0.0001368;NSAMP=4;MSQ=10.62;AC=4;AN=29246;NFAM=4
chr8	2132646	409768	N	<DEL>	140.7	PASS	SVTYPE=DEL;POS=2132646;SVLEN=-843;END=2133489;STRANDS=+-:8;IMPRECISE;CIPOS=-10,9;CIEND=-10,9;CIPOS95=-1,1;CIEND95=-1,1;SU=8;PE=6;SR=2;ALG=PROD;AF=3.419e-05;NSAMP=1;MSQ=140.7;AC=1;AN=29246;NFAM=1
chr8	2136957	409769_1	N	N[chr8:2137033[	269.91	PASS	SVTYPE=BND;POS=2136957;STRANDS=+-:11;CIPOS=-3,2;CIEND=-3,2;CIPOS95=0,0;CIEND95=0,0;MATEID=409769_2;EVENT=409769;SU=11;PE=0;SR=11;ALG=PROD;AF=3.419e-05;NSAMP=1;MSQ=269.83;RECLASSIFIED;AC=1;AN=29246;NFAM=1
chr8	2137033	409769_2	N	]chr8:2136957]N	269.91	PASS	SVTYPE=BND;POS=2136957;STRANDS=+-:11;CIPOS=-3,2;CIEND=-3,2;CIPOS95=0,0;CIEND95=0,0;MATEID=409769_1;EVENT=409769;SECONDARY;SU=11;PE=0;SR=11;ALG=PROD;AF=3.419e-05;NSAMP=1;MSQ=269.83;RECLASSIFIED;AC=1;AN=29246;NFAM=1
chr8	2139573	409770	N	<DEL>	317.61	PASS	SVTYPE=DEL;POS=2139573;SVLEN=-2746;END=2142319;STRANDS=+-:14;CIPOS=-4,4;CIEND=-5,2;CIPOS95=0,0;CIEND95=0,0;SU=14;PE=8;SR=6;ALG=PROD;AF=3.419e-05;NSAMP=1;MSQ=317.61;AC=1;AN=29246;NFAM=1
chr8	2142900	409771	N	<DEL>	158.42	PASS	SVTYPE=DEL;POS=2142900;SVLEN=-7754;END=2150654;STRANDS=+-:9;IMPRECISE;CIPOS=-10,317;CIEND=-346,5;CIPOS95=-3,34;CIEND95=-110,0;SU=9;PE=9;SR=0;ALG=PROD;AF=3.419e-05;NSAMP=1;MSQ=158.42;AC=1;AN=29246;NFAM=1
chr8	2146672	409772_1	N	N[chr8:2146730[	32501.8	LOW	SVTYPE=BND;POS=2146672;STRANDS=+-:3121;CIPOS=0,0;CIEND=0,0;CIPOS95=0,0;CIEND95=0,0;MATEID=409772_2;EVENT=409772;SU=3121;PE=8;SR=3113;ALG=PROD;AF=0.01525;NSAMP=446;MSQ=40.95;RECLASSIFIED;AC=446;AN=29246;NFAM=442
chr8	2146730	409772_2	N	]chr8:2146672]N	32501.8	LOW	SVTYPE=BND;POS=2146672;STRANDS=+-:3121;CIPOS=0,0;CIEND=0,0;CIPOS95=0,0;CIEND95=0,0;MATEID=409772_1;EVENT=409772;SECONDARY;SU=3121;PE=8;SR=3113;ALG=PROD;AF=0.01525;NSAMP=446;MSQ=40.95;RECLASSIFIED;AC=446;AN=29246;NFAM=442
chr8	2147381	409773_1	N	N[chr8:2157105[	3484.31	LOW	SVTYPE=BND;POS=2147381;STRANDS=+-:195;CIPOS=-5,9;CIEND=-10,3;CIPOS95=0,0;CIEND95=0,0;MATEID=409773_2;EVENT=409773;SU=195;PE=157;SR=38;ALG=PROD;AF=0.0004103;NSAMP=12;MSQ=236.69;RECLASSIFIED;AC=12;AN=29246;NFAM=12
chr8	2147941	409774	N	<DEL>	1180.84	PASS	SVTYPE=DEL;POS=2147941;SVLEN=-5432;END=2153373;STRANDS=+-:58;IMPRECISE;CIPOS=-30,58;CIEND=-275,48;CIPOS95=-10,10;CIEND95=-13,13;SU=58;PE=58;SR=0;ALG=PROD;AF=6.839e-05;NSAMP=2;MSQ=428.64;AC=2;AN=29246;NFAM=2
chr8	2147951	409775	N	<DEL>	578.42	PASS	SVTYPE=DEL;POS=2147951;SVLEN=-37725;END=2185676;STRANDS=+-:17;IMPRECISE;CIPOS=-10,203;CIEND=-205,9;CIPOS95=-1,46;CIEND95=-41,3;SU=17;PE=17;SR=0;ALG=PROD;AF=3.419e-05;NSAMP=1;MSQ=578.42;AC=1;AN=29246;NFAM=1
chr8	2150083	108999_1	N	]chr10:68716509]N	12.11	LOW	SVTYPE=BND;POS=2150083;STRANDS=-+:4;IMPRECISE;CIPOS=-10,8;CIEND=-9,8;CIPOS95=-1,0;CIEND95=0,0;MATEID=108999_2;EVENT=108999;SU=4;PE=0;SR=4;ALG=PROD;AF=3.419e-05;NSAMP=1;MSQ=12.11;AC=1;AN=29246;NFAM=1
chr8	2150715	409776	N	<DEL>	104.83	PASS	SVTYPE=DEL;POS=2150715;SVLEN=-5844;END=2156559;STRANDS=+-:4;IMPRECISE;CIPOS=-10,9;CIEND=-10,9;CIPOS95=-1,1;CIEND95=-1,1;SU=4;PE=2;SR=2;ALG=PROD;AF=3.419e-05;NSAMP=1;MSQ=104.83;AC=1;AN=29246;NFAM=1
chr8	2150806	409777	N	<DEL>	269.71	PASS	SVTYPE=DEL;POS=2150806;SVLEN=-2605;END=2153411;STRANDS=+-:10;IMPRECISE;CIPOS=-10,198;CIEND=-386,9;CIPOS95=-3,57;CIEND95=-80,2;SU=10;PE=10;SR=0;ALG=PROD;AF=3.419e-05;NSAMP=1;MSQ=269.71;AC=1;AN=29246;NFAM=1
chr8	2156630	531767	N	<DUP>	42939.9	PASS	SVTYPE=DUP;POS=2156630;SVLEN=706;END=2157336;STRANDS=-+:4628;CIPOS=0,0;CIEND=0,0;CIPOS95=0,0;CIEND95=0,0;SU=4628;PE=3426;SR=1202;ALG=PROD;AF=0.00701;NSAMP=194;MSQ=163.34;AC=205;AN=29246;NFAM=191
chr8	2157105	409773_2	N	]chr8:2147381]N	3484.31	LOW	SVTYPE=BND;POS=2147381;STRANDS=+-:195;CIPOS=-10,3;CIEND=-5,9;CIPOS95=0,0;CIEND95=0,0;MATEID=409773_1;EVENT=409773;SECONDARY;SU=195;PE=157;SR=38;ALG=PROD;AF=0.0004103;NSAMP=12;MSQ=236.69;RECLASSIFIED;AC=12;AN=29246;NFAM=12
chr8	2158399	603636_1	N	N]chr8:2382657]	167.57	LOW	SVTYPE=BND;POS=2158399;STRANDS=++:13;CIPOS=-6,7;CIEND=-4,7;CIPOS95=0,0;CIEND95=0,0;MATEID=603636_2;EVENT=603636;SU=13;PE=9;SR=4;ALG=PROD;AF=3.419e-05;NSAMP=1;MSQ=167.57;AC=1;AN=29246;NFAM=1
chr8	2159641	409778_1	N	N[chr8:2159936[	819.19	PASS	SVTYPE=BND;POS=2159641;STRANDS=+-:15;CIPOS=-2,1;CIEND=-10,9;CIPOS95=0,0;CIEND95=0,0;MATEID=409778_2;EVENT=409778;SU=15;PE=1;SR=14;ALG=PROD;AF=6.839e-05;NSAMP=2;MSQ=400.56;RECLASSIFIED;AC=2;AN=29246;NFAM=2
chr8	2159936	409778_2	N	]chr8:2159641]N	819.19	PASS	SVTYPE=BND;POS=2159641;STRANDS=+-:15;CIPOS=-10,9;CIEND=-2,1;CIPOS95=0,0;CIEND95=0,0;MATEID=409778_1;EVENT=409778;SECONDARY;SU=15;PE=1;SR=14;ALG=PROD;AF=6.839e-05;NSAMP=2;MSQ=400.56;RECLASSIFIED;AC=2;AN=29246;NFAM=2
chr8	2162202	409779	N	<DEL>	332.57	PASS	SVTYPE=DEL;POS=2162202;SVLEN=-25121;END=2187323;STRANDS=+-:14;IMPRECISE;CIPOS=-6,7;CIEND=-7,9;CIPOS95=0,1;CIEND95=0,0;SU=14;PE=9;SR=5;ALG=PROD;AF=3.419e-05;NSAMP=1;MSQ=332.57;AC=1;AN=29246;NFAM=1
chr8	2171519	113738_1	N	N]chrX:40139484]	47.92	LOW	SVTYPE=BND;POS=2171519;STRANDS=++:4;IMPRECISE;CIPOS=-10,223;CIEND=-10,484;CIPOS95=-2,93;CIEND95=-1,165;MATEID=113738_2;EVENT=113738;SU=4;PE=4;SR=0;ALG=PROD;AF=3.419e-05;NSAMP=1;MSQ=47.9;AC=1;AN=29246;NFAM=1
chr8	2172779	603637_1	N	[chr8:2861758[N	20.32	LOW	SVTYPE=BND;POS=2172779;STRANDS=--:14;CIPOS=-10,9;CIEND=-6,3;CIPOS95=0,0;CIEND95=0,0;MATEID=603637_2;EVENT=603637;SU=14;PE=8;SR=6;ALG=PROD;AF=3.419e-05;NSAMP=1;MSQ=20.32;AC=1;AN=29246;NFAM=1
chr8	2173727	409780	N	<DEL>	2891.16	PASS	SVTYPE=DEL;POS=2173727;SVLEN=-2780;END=2176507;STRANDS=+-:151;CIPOS=-4,4;CIEND=-5,2;CIPOS95=0,0;CIEND95=0,0;SU=151;PE=114;SR=37;ALG=PROD;AF=0.0001026;NSAMP=3;MSQ=404.42;AC=3;AN=29246;NFAM=3
chr8	2174155	109973_1	N	[chr12:81106168[N	146519	LOW	SVTYPE=BND;POS=2174155;STRANDS=--:3149;IMPRECISE;CIPOS=-40,1;CIEND=-168,2;CIPOS95=0,0;CIEND95=-6,2;MATEID=109973_2;EVENT=109973;SU=3149;PE=3149;SR=0;ALG=PROD;AF=0.06688;NSAMP=1956;MSQ=50.94;AC=1956;AN=29246;NFAM=1907
chr8	2174155	111457_1	N	N]chr16:55671629]	2011.65	LOW	SVTYPE=BND;POS=2174155;STRANDS=++:30;IMPRECISE;CIPOS=-10,434;CIEND=-29,490;CIPOS95=-10,82;CIEND95=-29,105;MATEID=111457_2;EVENT=111457;SU=30;PE=30;SR=0;ALG=PROD;AF=0.00212;NSAMP=62;MSQ=29.28;AC=62;AN=29246;NFAM=62
chr8	2174155	112001_1	N	N[chr18:12609063[	503.34	LOW	SVTYPE=BND;POS=2174155;STRANDS=+-:16;IMPRECISE;CIPOS=-30,439;CIEND=-534,9;CIPOS95=-30,58;CIEND95=-88,9;MATEID=112001_2;EVENT=112001;SU=16;PE=16;SR=0;ALG=PROD;AF=0.0006497;NSAMP=19;MSQ=23.04;AC=19;AN=29246;NFAM=19
chr8	2176170	409781	N	<DEL>	569.35	PASS	SVTYPE=DEL;POS=2176170;SVLEN=-1117;END=2177287;STRANDS=+-:21;IMPRECISE;CIPOS=-30,29;CIEND=-30,29;CIPOS95=-1,1;CIEND95=-1,1;SU=21;PE=19;SR=2;ALG=PROD;AF=6.839e-05;NSAMP=2;MSQ=284.67;AC=2;AN=29246;NFAM=1
chr8	2178598	90110_2	N	N]chr5:168115418]	5518.57	LOW	SVTYPE=BND;POS=2178598;STRANDS=++:92;IMPRECISE;CIPOS=-24,271;CIEND=-11,471;CIPOS95=-7,7;CIEND95=-11,52;MATEID=90110_1;EVENT=90110;SECONDARY;SU=92;PE=92;SR=0;ALG=PROD;AF=0.004137;NSAMP=121;MSQ=26.33;AC=121;AN=29246;NFAM=120
chr8	2178681	409784	N	<DEL>	101.88	PASS	SVTYPE=DEL;POS=2178681;SVLEN=-7492;END=2186173;STRANDS=+-:4;IMPRECISE;CIPOS=-10,376;CIEND=-346,9;CIPOS95=-2,101;CIEND95=-96,2;SU=4;PE=4;SR=0;ALG=PROD;AF=3.419e-05;NSAMP=1;MSQ=101.88;AC=1;AN=29246;NFAM=1
chr8	2178885	409783	N	<DEL>	1112.02	PASS	SVTYPE=DEL;POS=2178885;SVLEN=-960;END=2179845;STRANDS=+-:35;CIPOS=-23,22;CIEND=-23,21;CIPOS95=0,0;CIEND95=0,0;SU=35;PE=17;SR=18;ALG=PROD;AF=6.839e-05;NSAMP=2;MSQ=556.01;AC=2;AN=29246;NFAM=2
chr8	2179066	409782_1	N	N[chr8:2179434[	16465	PASS	SVTYPE=BND;POS=2179066;STRANDS=+-:323;IMPRECISE;CIPOS=-6,4;CIEND=-2,2;CIPOS95=-1,1;CIEND95=0,0;MATEID=409782_2;EVENT=409782;SU=323;PE=64;SR=259;ALG=PROD;AF=0.001402;NSAMP=41;MSQ=368.33;RECLASSIFIED;AC=41;AN=29246;NFAM=40
chr8	2179434	409782_2	N	]chr8:2179066]N	16465	PASS	SVTYPE=BND;POS=2179066;STRANDS=+-:323;IMPRECISE;CIPOS=-2,2;CIEND=-6,4;CIPOS95=0,0;CIEND95=-1,1;MATEID=409782_1;EVENT=409782;SECONDARY;SU=323;PE=64;SR=259;ALG=PROD;AF=0.001402;NSAMP=41;MSQ=368.33;RECLASSIFIED;AC=41;AN=29246;NFAM=40
chr8	2181222	409786	N	<DEL>	158.75	PASS	SVTYPE=DEL;POS=2181222;SVLEN=-10553;END=2191775;STRANDS=+-:5;IMPRECISE;CIPOS=-10,9;CIEND=-10,6;CIPOS95=-1,1;CIEND95=-1,0;SU=5;PE=2;SR=3;ALG=PROD;AF=3.419e-05;NSAMP=1;MSQ=158.68;AC=1;AN=29246;NFAM=1
chr8	2181356	409788	N	<DEL>	289207	PASS	SVTYPE=DEL;POS=2181356;SVLEN=-5415;END=2186771;STRANDS=+-:14850;CIPOS=-2,3;CIEND=-4,2;CIPOS95=0,0;CIEND95=0,0;SU=14850;PE=14795;SR=55;ALG=PROD;AF=0.04076;NSAMP=1095;MSQ=218.89;MEDGQR=3.31;Q10GQR=3.09;AC=1192;AN=29246;NFAM=1054
chr8	2182175	603638_1	N	N]chr8:2729059]	41145.2	PASS	SVTYPE=BND;POS=2182175;STRANDS=++:2403;CIPOS=0,0;CIEND=0,0;CIPOS95=0,0;CIEND95=0,0;MATEID=603638_2;EVENT=603638;SU=2403;PE=1380;SR=1023;ALG=PROD;AF=0.001299;NSAMP=38;MSQ=426.6;AC=38;AN=29246;NFAM=34
chr8	2183079	409789	N	<DEL>	1593.15	PASS	SVTYPE=DEL;POS=2183079;SVLEN=-1504;END=2184583;STRANDS=+-:62;CIPOS=-22,21;CIEND=-23,20;CIPOS95=0,0;CIEND95=0,0;SU=62;PE=44;SR=18;ALG=PROD;AF=6.854e-05;NSAMP=2;MSQ=764.41;AC=2;AN=29180;NFAM=1
chr8	2185313	409790_1	N	N[chr8:2185368[	388.62	LOW	SVTYPE=BND;POS=2185313;STRANDS=+-:14;CIPOS=-28,26;CIEND=-29,28;CIPOS95=0,0;CIEND95=0,0;MATEID=409790_2;EVENT=409790;SU=14;PE=0;SR=14;ALG=PROD;AF=0.0001372;NSAMP=4;MSQ=91.38;RECLASSIFIED;AC=4;AN=29160;NFAM=4
chr8	2185368	409790_2	N	]chr8:2185313]N	388.62	LOW	SVTYPE=BND;POS=2185313;STRANDS=+-:14;CIPOS=-29,28;CIEND=-28,26;CIPOS95=0,0;CIEND95=0,0;MATEID=409790_1;EVENT=409790;SECONDARY;SU=14;PE=0;SR=14;ALG=PROD;AF=0.0001372;NSAMP=4;MSQ=91.38;RECLASSIFIED;AC=4;AN=29160;NFAM=4
chr8	2185559	409791	N	<DEL>	68.69	PASS	SVTYPE=DEL;POS=2185559;SVLEN=-5071;END=2190630;STRANDS=+-:6;IMPRECISE;CIPOS=-10,347;CIEND=-383,9;CIPOS95=-2,89;CIEND95=-107,2;SU=6;PE=6;SR=0;ALG=PROD;AF=3.419e-05;NSAMP=1;MSQ=68.69;AC=1;AN=29246;NFAM=1
chr8	2188019	409792	N	<DEL>	413.67	PASS	SVTYPE=DEL;POS=2188019;SVLEN=-3930;END=2191949;STRANDS=+-:7;CIPOS=-5,4;CIEND=-5,4;CIPOS95=0,0;CIEND95=0,0;SU=7;PE=0;SR=7;ALG=PROD;AF=3.419e-05;NSAMP=1;MSQ=413.67;AC=1;AN=29246;NFAM=1
chr8	2190310	409793_1	N	N[chr8:2212701[	64530.4	PASS	SVTYPE=BND;POS=2190310;STRANDS=+-:2773;CIPOS=0,0;CIEND=0,0;CIPOS95=0,0;CIEND95=0,0;MATEID=409793_2;EVENT=409793;SU=2773;PE=1583;SR=1190;ALG=PROD;AF=0.002633;NSAMP=77;MSQ=573.37;RECLASSIFIED;AC=77;AN=29246;NFAM=70
chr8	2190745	409794_1	N	N[chr8:2191481[	122189	LOW	SVTYPE=BND;POS=2190745;STRANDS=+-:5;IMPRECISE;CIPOS=-9,9;CIEND=-10,9;CIPOS95=-1,3;CIEND95=-3,1;MATEID=409794_2;EVENT=409794;SU=5;PE=4;SR=1;ALG=PROD;AF=0.01894;NSAMP=554;MSQ=118.33;RECLASSIFIED;AC=554;AN=29246;NFAM=519
chr8	2191138	409795_1	N	N[chr8:2191197[	2346.03	LOW	SVTYPE=BND;POS=2191138;STRANDS=+-:7;CIPOS=-6,4;CIEND=-5,4;CIPOS95=0,0;CIEND95=0,0;MATEID=409795_2;EVENT=409795;SU=7;PE=0;SR=7;ALG=PROD;AF=0.002978;NSAMP=87;MSQ=12.09;RECLASSIFIED;AC=87;AN=29218;NFAM=87
chr8	2191151	111310_1	N	N[chr16:7008667[	2697.52	LOW	SVTYPE=BND;POS=2191151;STRANDS=+-:4;IMPRECISE;CIPOS=-10,634;CIEND=-684,9;CIPOS95=-1,208;CIEND95=-224,1;MATEID=111310_2;EVENT=111310;SU=4;PE=4;SR=0;ALG=PROD;AF=0.002838;NSAMP=83;MSQ=21.63;AC=83;AN=29246;NFAM=83
chr8	2191197	409795_2	N	]chr8:2191138]N	2346.03	LOW	SVTYPE=BND;POS=2191138;STRANDS=+-:7;CIPOS=-5,4;CIEND=-6,4;CIPOS95=0,0;CIEND95=0,0;MATEID=409795_1;EVENT=409795;SECONDARY;SU=7;PE=0;SR=7;ALG=PROD;AF=0.002978;NSAMP=87;MSQ=12.09;RECLASSIFIED;AC=87;AN=29218;NFAM=87
chr8	2191264	409796_1	N	N[chr8:2191848[	9866.96	LOW	SVTYPE=BND;POS=2191264;STRANDS=+-:51;CIPOS=-10,9;CIEND=-10,8;CIPOS95=0,0;CIEND95=0,0;MATEID=409796_2;EVENT=409796;SU=51;PE=28;SR=23;ALG=PROD;AF=0.004377;NSAMP=125;MSQ=34.61;RECLASSIFIED;AC=128;AN=29246;NFAM=121
chr8	2191407	531769	N	<DUP>	408.4	PASS	SVTYPE=DUP;POS=2191407;SVLEN=14639;END=2206046;STRANDS=-+:6;IMPRECISE;CIPOS=-10,9;CIEND=-10,9;CIPOS95=-1,1;CIEND95=-1,1;SU=6;PE=4;SR=2;ALG=PROD;AF=0.0003078;NSAMP=9;MSQ=32.78;AC=9;AN=29244;NFAM=8
chr8	2191481	409794_2	N	]chr8:2190745]N	122189	LOW	SVTYPE=BND;POS=2190745;STRANDS=+-:5;IMPRECISE;CIPOS=-10,9;CIEND=-9,9;CIPOS95=-3,1;CIEND95=-1,3;MATEID=409794_1;EVENT=409794;SECONDARY;SU=5;PE=4;SR=1;ALG=PROD;AF=0.01894;NSAMP=554;MSQ=118.33;RECLASSIFIED;AC=554;AN=29246;NFAM=519
chr8	2191507	603641	N	<INV>	25596.1	LOW	SVTYPE=INV;POS=2191507;SVLEN=1256839;END=3448346;STRANDS=++:4,--:55;CIPOS=-10,9;CIEND=-10,5;CIPOS95=0,0;CIEND95=0,0;SU=59;PE=34;SR=25;ALG=PROD;AF=0.03009;NSAMP=845;MSQ=15.88;AC=880;AN=29246;NFAM=831
chr8	2191732	531770_1	N	]chr8:2203522]N	759.95	LOW	SVTYPE=BND;POS=2191732;STRANDS=-+:11;IMPRECISE;CIPOS=-30,25;CIEND=-30,29;CIPOS95=-1,1;CIEND95=-1,1;MATEID=531770_2;EVENT=531770;SU=11;PE=8;SR=3;ALG=PROD;AF=0.001128;NSAMP=33;MSQ=10.05;RECLASSIFIED;AC=33;AN=29246;NFAM=33
chr8	2191848	409796_2	N	]chr8:2191264]N	9866.96	LOW	SVTYPE=BND;POS=2191264;STRANDS=+-:51;CIPOS=-10,8;CIEND=-10,9;CIPOS95=0,0;CIEND95=0,0;MATEID=409796_1;EVENT=409796;SECONDARY;SU=51;PE=28;SR=23;ALG=PROD;AF=0.004377;NSAMP=125;MSQ=34.61;RECLASSIFIED;AC=128;AN=29246;NFAM=121
chr8	2192171	409797	N	<DEL>	4637.49	PASS	SVTYPE=DEL;POS=2192171;SVLEN=-2749;END=2194920;STRANDS=+-:182;CIPOS=-22,21;CIEND=-30,29;CIPOS95=0,0;CIEND95=0,0;SU=182;PE=102;SR=80;ALG=PROD;AF=0.0001368;NSAMP=4;MSQ=863.42;AC=4;AN=29246;NFAM=4
chr8	2194558	409798	N	<DEL>	1453.6	PASS	SVTYPE=DEL;POS=2194558;SVLEN=-5641;END=2200199;STRANDS=+-:64;CIPOS=-24,24;CIEND=-23,21;CIPOS95=0,0;CIEND95=0,0;SU=64;PE=36;SR=28;ALG=PROD;AF=0.0001026;NSAMP=3;MSQ=484.53;AC=3;AN=29246;NFAM=3
chr8	2194586	531771	N	<DUP>	434.03	PASS	SVTYPE=DUP;POS=2194586;SVLEN=30291;END=2224877;STRANDS=-+:39;CIPOS=-24,22;CIEND=-24,23;CIPOS95=0,0;CIEND95=0,0;SU=39;PE=21;SR=18;ALG=PROD;AF=0.0001026;NSAMP=2;MSQ=215.39;AC=3;AN=29246;NFAM=1
chr8	2195946	409799	N	<DEL>	368.58	PASS	SVTYPE=DEL;POS=2195946;SVLEN=-3262;END=2199208;STRANDS=+-:18;CIPOS=-10,9;CIEND=-10,9;CIPOS95=0,0;CIEND95=0,0;SU=18;PE=12;SR=6;ALG=PROD;AF=3.419e-05;NSAMP=1;MSQ=368.58;AC=1;AN=29246;NFAM=1
chr8	2196667	603643_1	N	N]chr8:2524633]	599.27	PASS	SVTYPE=BND;POS=2196667;STRANDS=++:30;CIPOS=-10,9;CIEND=-10,9;CIPOS95=0,0;CIEND95=0,0;MATEID=603643_2;EVENT=603643;SU=30;PE=19;SR=11;ALG=PROD;AF=3.419e-05;NSAMP=1;MSQ=599.27;AC=1;AN=29246;NFAM=1
chr8	2196680	409800	N	<DEL>	353.29	PASS	SVTYPE=DEL;POS=2196680;SVLEN=-1732;END=2198412;STRANDS=+-:21;IMPRECISE;CIPOS=-30,261;CIEND=-309,24;CIPOS95=-30,39;CIEND95=-57,24;SU=21;PE=21;SR=0;ALG=PROD;AF=6.839e-05;NSAMP=2;MSQ=176.65;AC=2;AN=29246;NFAM=2
chr8	2201477	409801_1	N	N[chr8:2201960[	11505.7	PASS	SVTYPE=BND;POS=2201477;STRANDS=+-:336;CIPOS=-2,1;CIEND=-2,1;CIPOS95=0,0;CIEND95=0,0;MATEID=409801_2;EVENT=409801;SU=336;PE=126;SR=210;ALG=PROD;AF=0.0001368;NSAMP=4;MSQ=439.91;RECLASSIFIED;AC=4;AN=29246;NFAM=4
chr8	2201960	409801_2	N	]chr8:2201477]N	11505.7	PASS	SVTYPE=BND;POS=2201477;STRANDS=+-:336;CIPOS=-2,1;CIEND=-2,1;CIPOS95=0,0;CIEND95=0,0;MATEID=409801_1;EVENT=409801;SECONDARY;SU=336;PE=126;SR=210;ALG=PROD;AF=0.0001368;NSAMP=4;MSQ=439.91;RECLASSIFIED;AC=4;AN=29246;NFAM=4
chr8	2202907	409802	N	<DEL>	96654.2	PASS	SVTYPE=DEL;POS=2202907;SVLEN=-11024;END=2213931;STRANDS=+-:4187;CIPOS=0,0;CIEND=0,0;CIPOS95=0,0;CIEND95=0,0;SU=4187;PE=2511;SR=1676;ALG=PROD;AF=0.004103;NSAMP=117;MSQ=454.37;AC=120;AN=29246;NFAM=116
chr8	2203259	409803	N	<DEL>	438.66	PASS	SVTYPE=DEL;POS=2203259;SVLEN=-189;END=2203448;STRANDS=+-:12;CIPOS=-10,9;CIEND=-10,9;CIPOS95=0,0;CIEND95=0,0;SU=12;PE=0;SR=12;ALG=PROD;AF=0.0001026;NSAMP=3;MSQ=140.1;AC=3;AN=29240;NFAM=3
chr8	2203522	531770_2	N	N[chr8:2191732[	759.95	LOW	SVTYPE=BND;POS=2191732;STRANDS=-+:11;IMPRECISE;CIPOS=-30,29;CIEND=-30,25;CIPOS95=-1,1;CIEND95=-1,1;MATEID=531770_1;EVENT=531770;SECONDARY;SU=11;PE=8;SR=3;ALG=PROD;AF=0.001128;NSAMP=33;MSQ=10.05;RECLASSIFIED;AC=33;AN=29246;NFAM=33
chr8	2204061	409805	N	<DEL>	2490.28	PASS	SVTYPE=DEL;POS=2204061;SVLEN=-7977;END=2212038;STRANDS=+-:112;CIPOS=-29,26;CIEND=-28,28;CIPOS95=0,0;CIEND95=0,0;SU=112;PE=63;SR=49;ALG=PROD;AF=0.000171;NSAMP=5;MSQ=495.74;AC=5;AN=29244;NFAM=5
chr8	2207339	409808	N	<DEL>	839.17	PASS	SVTYPE=DEL;POS=2207339;SVLEN=-9455;END=2216794;STRANDS=+-:39;CIPOS=-30,29;CIEND=-30,29;CIPOS95=0,0;CIEND95=0,0;SU=39;PE=30;SR=9;ALG=PROD;AF=6.839e-05;NSAMP=2;MSQ=419.58;AC=2;AN=29246;NFAM=2
chr8	2207446	409809	N	<DEL>	653.84	PASS	SVTYPE=DEL;POS=2207446;SVLEN=-2116;END=2209562;STRANDS=+-:28;CIPOS=-10,9;CIEND=-2,0;CIPOS95=0,0;CIEND95=0,0;SU=28;PE=15;SR=13;ALG=PROD;AF=3.42e-05;NSAMP=1;MSQ=644.3;AC=1;AN=29242;NFAM=1
chr8	2207727	409810	N	<DEL>	1501.61	PASS	SVTYPE=DEL;POS=2207727;SVLEN=-177;END=2207904;STRANDS=+-:53;CIPOS=-5,4;CIEND=-5,9;CIPOS95=0,0;CIEND95=0,0;SU=53;PE=2;SR=51;ALG=PROD;AF=0.0002393;NSAMP=7;MSQ=211.83;AC=7;AN=29246;NFAM=7
chr8	2212701	409793_2	N	]chr8:2190310]N	64530.4	PASS	SVTYPE=BND;POS=2190310;STRANDS=+-:2773;CIPOS=0,0;CIEND=0,0;CIPOS95=0,0;CIEND95=0,0;MATEID=409793_1;EVENT=409793;SECONDARY;SU=2773;PE=1583;SR=1190;ALG=PROD;AF=0.002633;NSAMP=77;MSQ=573.37;RECLASSIFIED;AC=77;AN=29246;NFAM=70
chr8	2219731	409812_1	N	N[chr8:2223668[	13495.5	PASS	SVTYPE=BND;POS=2219731;STRANDS=+-:601;CIPOS=-1,2;CIEND=-2,0;CIPOS95=0,0;CIEND95=0,0;MATEID=409812_2;EVENT=409812;SU=601;PE=357;SR=244;ALG=PROD;AF=0.0002393;NSAMP=7;MSQ=583.97;RECLASSIFIED;AC=7;AN=29246;NFAM=7
chr8	2222764	409813_1	N	N[chr8:2222914[	283.71	LOW	SVTYPE=BND;POS=2222764;STRANDS=+-:10;CIPOS=-30,29;CIEND=-30,29;CIPOS95=0,0;CIEND95=0,0;MATEID=409813_2;EVENT=409813;SU=10;PE=0;SR=10;ALG=PROD;AF=6.839e-05;NSAMP=2;MSQ=140.83;RECLASSIFIED;AC=2;AN=29246;NFAM=2
chr8	2222914	409813_2	N	]chr8:2222764]N	283.71	LOW	SVTYPE=BND;POS=2222764;STRANDS=+-:10;CIPOS=-30,29;CIEND=-30,29;CIPOS95=0,0;CIEND95=0,0;MATEID=409813_1;EVENT=409813;SECONDARY;SU=10;PE=0;SR=10;ALG=PROD;AF=6.839e-05;NSAMP=2;MSQ=140.83;RECLASSIFIED;AC=2;AN=29246;NFAM=2
chr8	2223668	409812_2	N	]chr8:2219731]N	13495.5	PASS	SVTYPE=BND;POS=2219731;STRANDS=+-:601;CIPOS=-2,0;CIEND=-1,2;CIPOS95=0,0;CIEND95=0,0;MATEID=409812_1;EVENT=409812;SECONDARY;SU=601;PE=357;SR=244;ALG=PROD;AF=0.0002393;NSAMP=7;MSQ=583.97;RECLASSIFIED;AC=7;AN=29246;NFAM=7
chr8	2225446	531772_1	N	]chr8:2225871]N	1313.56	LOW	SVTYPE=BND;POS=2225446;STRANDS=-+:7;IMPRECISE;CIPOS=-427,9;CIEND=-10,405;CIPOS95=-105,1;CIEND95=-2,94;MATEID=531772_2;EVENT=531772;SU=7;PE=7;SR=0;ALG=PROD;AF=0.00106;NSAMP=31;MSQ=36.6;RECLASSIFIED;AC=31;AN=29246;NFAM=30
chr8	2225687	531773_1	N	]chr8:2225986]N	6749.06	LOW	SVTYPE=BND;POS=2225687;STRANDS=-+:891;CIPOS=0,0;CIEND=0,0;CIPOS95=0,0;CIEND95=0,0;MATEID=531773_2;EVENT=531773;SU=891;PE=40;SR=851;ALG=PROD;AF=0.003043;NSAMP=89;MSQ=32.12;RECLASSIFIED;AC=89;AN=29246;NFAM=89
chr8	2225703	80691_2	N	N[chr4:165398338[	559.39	LOW	SVTYPE=BND;POS=2225703;STRANDS=-+:34;CIPOS=-9,8;CIEND=-9,8;CIPOS95=0,0;CIEND95=0,0;MATEID=80691_1;EVENT=80691;SECONDARY;SU=34;PE=0;SR=34;ALG=PROD;AF=0.0001368;NSAMP=4;MSQ=43.5;AC=4;AN=29246;NFAM=4
chr8	2225871	531772_2	N	N[chr8:2225446[	1313.56	LOW	SVTYPE=BND;POS=2225446;STRANDS=-+:7;IMPRECISE;CIPOS=-10,405;CIEND=-427,9;CIPOS95=-2,94;CIEND95=-105,1;MATEID=531772_1;EVENT=531772;SECONDARY;SU=7;PE=7;SR=0;ALG=PROD;AF=0.00106;NSAMP=31;MSQ=36.6;RECLASSIFIED;AC=31;AN=29246;NFAM=30
chr8	2225986	531773_2	N	N[chr8:2225687[	6749.06	LOW	SVTYPE=BND;POS=2225687;STRANDS=-+:891;CIPOS=0,0;CIEND=0,0;CIPOS95=0,0;CIEND95=0,0;MATEID=531773_1;EVENT=531773;SECONDARY;SU=891;PE=40;SR=851;ALG=PROD;AF=0.003043;NSAMP=89;MSQ=32.12;RECLASSIFIED;AC=89;AN=29246;NFAM=89
chr8	2230095	409814	N	<DEL>	749.44	PASS	SVTYPE=DEL;POS=2230095;SVLEN=-1907;END=2232002;STRANDS=+-:25;CIPOS=-10,9;CIEND=-6,1;CIPOS95=0,0;CIEND95=0,0;SU=25;PE=19;SR=6;ALG=PROD;AF=3.419e-05;NSAMP=1;MSQ=749.44;AC=1;AN=29246;NFAM=1
chr8	2231264	409815	N	<DEL:ME:SINE|Alu|AluYb8>	1.25508e+06	PASS	SVTYPE=MEI;POS=2231264;SVLEN=-314;END=2231578;STRANDS=+-:34313;CIPOS=0,0;CIEND=0,0;CIPOS95=0,0;CIEND95=0,0;SU=34313;PE=4046;SR=30267;ALG=PROD;AF=0.04869;NSAMP=1385;MSQ=491.01;MEDGQR=2.64;Q10GQR=2.41;AC=1424;AN=29246;NFAM=1306
chr8	2233344	603647_1	N	N]chr8:2486017]	536.61	LOW	SVTYPE=BND;POS=2233344;STRANDS=++:6;IMPRECISE;CIPOS=-30,415;CIEND=-30,425;CIPOS95=-30,125;CIEND95=-30,126;MATEID=603647_2;EVENT=603647;SU=6;PE=6;SR=0;ALG=PROD;AF=0.0005129;NSAMP=15;MSQ=31.97;AC=15;AN=29246;NFAM=15
chr8	2233808	603648_1	N	[chr8:2485572[N	532.52	LOW	SVTYPE=BND;POS=2233808;STRANDS=--:5;IMPRECISE;CIPOS=-713,29;CIEND=-248,29;CIPOS95=-134,29;CIEND95=-83,29;MATEID=603648_2;EVENT=603648;SU=5;PE=5;SR=0;ALG=PROD;AF=0.0006497;NSAMP=19;MSQ=27.62;AC=19;AN=29246;NFAM=18
chr8	2233891	603646	N	<INV>	5032.76	LOW	SVTYPE=INV;POS=2233891;SVLEN=251738;END=2485629;STRANDS=++:129,--:1;IMPRECISE;CIPOS=-425,541;CIEND=-97,814;CIPOS95=-291,291;CIEND95=-97,231;SU=130;PE=130;SR=0;ALG=SUM;AF=0.002667;NSAMP=78;MSQ=51.31;AC=78;AN=29246;NFAM=76
chr8	2234049	603645	N	<INV>	2219.56	LOW	SVTYPE=INV;POS=2234049;SVLEN=251280;END=2485329;STRANDS=++:309,--:95;IMPRECISE;CIPOS=-11,31;CIEND=-35,58;CIPOS95=-11,14;CIEND95=-22,22;SU=404;PE=404;SR=0;ALG=PROD;AF=0.001607;NSAMP=47;MSQ=32.16;AC=47;AN=29246;NFAM=45
chr8	2235048	603644_1	N	[chr8:2484582[N	122.42	LOW	SVTYPE=BND;POS=2235048;STRANDS=--:31;IMPRECISE;CIPOS=-945,32;CIEND=-877,49;CIPOS95=-332,32;CIEND95=-373,49;MATEID=603644_2;EVENT=603644;SU=31;PE=31;SR=0;ALG=SUM;AF=3.419e-05;NSAMP=1;MSQ=62.81;AC=1;AN=29246;NFAM=1
chr8	2236364	603652_1	N	N]chr8:2483155]	424.87	LOW	SVTYPE=BND;POS=2236364;STRANDS=++:35;IMPRECISE;CIPOS=-162,499;CIEND=-36,508;CIPOS95=-119,119;CIEND95=-36,120;MATEID=603652_2;EVENT=603652;SU=35;PE=35;SR=0;ALG=SUM;AF=0.0001026;NSAMP=3;MSQ=122.71;AC=3;AN=29246;NFAM=3
chr8	2236381	603649_1	N	[chr8:2482933[N	73828.9	LOW	SVTYPE=BND;POS=2236381;STRANDS=--:4470;IMPRECISE;CIPOS=-44,7;CIEND=-86,10;CIPOS95=-1,1;CIEND95=-2,2;MATEID=603649_2;EVENT=603649;SU=4470;PE=4470;SR=0;ALG=PROD;AF=0.01275;NSAMP=373;MSQ=164.91;RETAINED;AC=373;AN=29246;NFAM=360
chr8	2237096	603653	N	<INV>	1361.67	LOW	SVTYPE=INV;POS=2237096;SVLEN=245271;END=2482367;STRANDS=++:6,--:1;IMPRECISE;CIPOS=-30,108;CIEND=-80,538;CIPOS95=-30,71;CIEND95=-80,141;SU=7;PE=7;SR=0;ALG=PROD;AF=0.0005471;NSAMP=16;MSQ=26.25;AC=16;AN=29246;NFAM=16
chr8	2237328	603650	N	<INV>	1885.62	LOW	SVTYPE=INV;POS=2237328;SVLEN=244988;END=2482316;STRANDS=++:329,--:3;IMPRECISE;CIPOS=-22,74;CIEND=-11,169;CIPOS95=-6,6;CIEND95=-2,2;SU=332;PE=332;SR=0;ALG=PROD;AF=0.000718;NSAMP=21;MSQ=28.64;AC=21;AN=29246;NFAM=21
chr8	2247640	409818_1	N	N[chr8:2248256[	183216	LOW	SVTYPE=BND;POS=2247640;STRANDS=+-:82;IMPRECISE;CIPOS=-466,689;CIEND=-540,523;CIPOS95=-402,402;CIEND95=-432,432;MATEID=409818_2;EVENT=409818;SU=82;PE=82;SR=0;ALG=SUM;AF=0.07238;NSAMP=2112;MSQ=37.45;RETAINED;RECLASSIFIED;AC=2115;AN=29222;NFAM=1999
chr8	2248256	409818_2	N	]chr8:2247640]N	183216	LOW	SVTYPE=BND;POS=2247640;STRANDS=+-:82;IMPRECISE;CIPOS=-540,523;CIEND=-466,689;CIPOS95=-432,432;CIEND95=-402,402;MATEID=409818_1;EVENT=409818;SECONDARY;SU=82;PE=82;SR=0;ALG=SUM;AF=0.07238;NSAMP=2112;MSQ=37.45;RETAINED;RECLASSIFIED;AC=2115;AN=29222;NFAM=1999
chr8	2248428	531774_1	N	]chr8:2249070]N	456914	LOW	SVTYPE=BND;POS=2248428;STRANDS=-+:21;IMPRECISE;CIPOS=-248,49;CIEND=-50,86;CIPOS95=-9,9;CIEND95=-28,28;MATEID=531774_2;EVENT=531774;SU=21;PE=21;SR=0;ALG=PROD;AF=0.2116;NSAMP=5727;MSQ=57.3;RECLASSIFIED;AC=6096;AN=28814;NFAM=5486
chr8	2248590	531775_1	N	]chr8:2249734]N	628126	LOW	SVTYPE=BND;POS=2248590;STRANDS=-+:724;IMPRECISE;CIPOS=-727,802;CIEND=-208,894;CIPOS95=-650,650;CIEND95=-208,252;MATEID=531775_2;EVENT=531775;SU=724;PE=724;SR=0;ALG=SUM;AF=0.2404;NSAMP=6801;MSQ=60.78;RETAINED;RECLASSIFIED;AC=6992;AN=29090;NFAM=6424
chr8	2248593	603655_1	N	[chr8:2472359[N	302.06	LOW	SVTYPE=BND;POS=2248593;STRANDS=--:10;IMPRECISE;CIPOS=-317,9;CIEND=-314,9;CIPOS95=-83,2;CIEND95=-92,2;MATEID=603655_2;EVENT=603655;SU=10;PE=10;SR=0;ALG=PROD;AF=6.839e-05;NSAMP=2;MSQ=128.78;AC=2;AN=29244;NFAM=2
chr8	2248702	603654_1	N	[chr8:2348825[N	149.79	LOW	SVTYPE=BND;POS=2248702;STRANDS=--:7;IMPRECISE;CIPOS=-567,9;CIEND=-352,9;CIPOS95=-97,0;CIEND95=-67,2;MATEID=603654_2;EVENT=603654;SU=7;PE=7;SR=0;ALG=PROD;AF=3.419e-05;NSAMP=1;MSQ=149.79;AC=1;AN=29246;NFAM=1
chr8	2249070	531774_2	N	N[chr8:2248428[	456914	LOW	SVTYPE=BND;POS=2248428;STRANDS=-+:21;IMPRECISE;CIPOS=-50,86;CIEND=-248,49;CIPOS95=-28,28;CIEND95=-9,9;MATEID=531774_1;EVENT=531774;SECONDARY;SU=21;PE=21;SR=0;ALG=PROD;AF=0.2116;NSAMP=5727;MSQ=57.3;RECLASSIFIED;AC=6096;AN=28814;NFAM=5486
chr8	2249231	603656_1	N	[chr8:2472157[N	875.3	LOW	SVTYPE=BND;POS=2249231;STRANDS=--:17;IMPRECISE;CIPOS=-400,38;CIEND=-123,49;CIPOS95=-62,38;CIEND95=-31,31;MATEID=603656_2;EVENT=603656;SU=17;PE=17;SR=0;ALG=PROD;AF=0.0009574;NSAMP=28;MSQ=22.95;AC=28;AN=29246;NFAM=26
chr8	2249734	531775_2	N	N[chr8:2248590[	628126	LOW	SVTYPE=BND;POS=2248590;STRANDS=-+:724;IMPRECISE;CIPOS=-208,894;CIEND=-727,802;CIPOS95=-208,252;CIEND95=-650,650;MATEID=531775_1;EVENT=531775;SECONDARY;SU=724;PE=724;SR=0;ALG=SUM;AF=0.2404;NSAMP=6801;MSQ=60.78;RETAINED;RECLASSIFIED;AC=6992;AN=29090;NFAM=6424
chr8	2250289	603657_1	N	N]chr8:2471557]	265.48	LOW	SVTYPE=BND;POS=2250289;STRANDS=++:14;IMPRECISE;CIPOS=-30,290;CIEND=-30,435;CIPOS95=-30,46;CIEND95=-30,50;MATEID=603657_2;EVENT=603657;SU=14;PE=14;SR=0;ALG=PROD;AF=0.0001026;NSAMP=3;MSQ=16.89;AC=3;AN=29246;NFAM=3
chr8	2253089	603658_1	N	N]chr8:2468654]	526.09	LOW	SVTYPE=BND;POS=2253089;STRANDS=++:4;IMPRECISE;CIPOS=-10,613;CIEND=-8,681;CIPOS95=-1,194;CIEND95=0,251;MATEID=603658_2;EVENT=603658;SU=4;PE=4;SR=0;ALG=PROD;AF=0.0004787;NSAMP=14;MSQ=17.98;AC=14;AN=29246;NFAM=14
chr8	2339465	603663_1	N	[chr8:2382207[N	4226.5	LOW	SVTYPE=BND;POS=2339465;STRANDS=--:47;IMPRECISE;CIPOS=-583,146;CIEND=-450,289;CIPOS95=-241,146;CIEND95=-248,248;MATEID=603663_2;EVENT=603663;SU=47;PE=47;SR=0;ALG=SUM;AF=0.001334;NSAMP=39;MSQ=75.29;RETAINED;AC=39;AN=29246;NFAM=37
chr8	2339853	603659	N	<INV>	3629.52	LOW	SVTYPE=INV;POS=2339853;SVLEN=41903;END=2381756;STRANDS=++:29,--:410;IMPRECISE;CIPOS=-40,7;CIEND=-205,10;CIPOS95=0,0;CIEND95=-5,5;SU=439;PE=439;SR=0;ALG=PROD;AF=0.001231;NSAMP=36;MSQ=64.79;AC=36;AN=29246;NFAM=35
chr8	2339966	603661_1	N	N]chr8:2381871]	3233.34	LOW	SVTYPE=BND;POS=2339966;STRANDS=++:136;IMPRECISE;CIPOS=-362,535;CIEND=-281,624;CIPOS95=-219,219;CIEND95=-215,215;MATEID=603661_2;EVENT=603661;SU=136;PE=136;SR=0;ALG=SUM;AF=0.0009232;NSAMP=27;MSQ=89.23;RETAINED;AC=27;AN=29246;NFAM=27
chr8	2341585	603667_1	N	[chr8:2379896[N	3371.31	LOW	SVTYPE=BND;POS=2341585;STRANDS=--:283;IMPRECISE;CIPOS=-124,9;CIEND=-82,11;CIPOS95=-2,2;CIEND95=-2,2;MATEID=603667_2;EVENT=603667;SU=283;PE=283;SR=0;ALG=PROD;AF=0.002154;NSAMP=63;MSQ=22.68;RETAINED;AC=63;AN=29246;NFAM=63
chr8	2343201	603669	N	<INV>	871.08	LOW	SVTYPE=INV;POS=2343201;SVLEN=35398;END=2378599;STRANDS=++:29,--:72;IMPRECISE;CIPOS=-14,3;CIEND=-85,67;CIPOS95=-2,2;CIEND95=-29,29;SU=101;PE=101;SR=0;ALG=PROD;AF=0.001094;NSAMP=32;MSQ=14.77;AC=32;AN=29246;NFAM=32
chr8	2343301	603671_1	N	N]chr8:2378524]	23.67	LOW	SVTYPE=BND;POS=2343301;STRANDS=++:5;IMPRECISE;CIPOS=-30,590;CIEND=-30,641;CIPOS95=-30,96;CIEND95=-30,126;MATEID=603671_2;EVENT=603671;SU=5;PE=5;SR=0;ALG=PROD;AF=3.419e-05;NSAMP=1;MSQ=6.78;AC=1;AN=29246;NFAM=1
chr8	2343307	603670_1	N	[chr8:2378432[N	223.67	LOW	SVTYPE=BND;POS=2343307;STRANDS=--:12;IMPRECISE;CIPOS=-595,49;CIEND=-499,202;CIPOS95=-218,49;CIEND95=-150,150;MATEID=603670_2;EVENT=603670;SU=12;PE=12;SR=0;ALG=PROD;AF=0.0003419;NSAMP=10;MSQ=14.68;AC=10;AN=29246;NFAM=10
chr8	2344955	409824	N	<DEL>	5008.69	PASS	SVTYPE=DEL;POS=2344955;SVLEN=-953;END=2345908;STRANDS=+-:211;CIPOS=-5,4;CIEND=-6,1;CIPOS95=0,0;CIEND95=0,0;SU=211;PE=126;SR=85;ALG=PROD;AF=0.0003077;NSAMP=9;MSQ=464.26;AC=9;AN=29246;NFAM=9
chr8	2347489	409825	N	<DEL>	731.47	PASS	SVTYPE=DEL;POS=2347489;SVLEN=-11502;END=2358991;STRANDS=+-:31;CIPOS=-2,1;CIEND=-2,0;CIPOS95=0,0;CIEND95=0,0;SU=31;PE=18;SR=13;ALG=PROD;AF=3.419e-05;NSAMP=1;MSQ=731.47;AC=1;AN=29246;NFAM=1
chr8	2348825	603654_2	N	[chr8:2248702[N	149.79	LOW	SVTYPE=BND;POS=2348825;STRANDS=--:7;IMPRECISE;CIPOS=-352,9;CIEND=-567,9;CIPOS95=-67,2;CIEND95=-97,0;MATEID=603654_1;EVENT=603654;SECONDARY;SU=7;PE=7;SR=0;ALG=PROD;AF=3.419e-05;NSAMP=1;MSQ=149.79;AC=1;AN=29246;NFAM=1
chr8	2356237	603672_1	N	[chr8:2381110[N	233	LOW	SVTYPE=BND;POS=2356237;STRANDS=--:18;IMPRECISE;CIPOS=-30,29;CIEND=-30,29;CIPOS95=-3,3;CIEND95=-3,3;MATEID=603672_2;EVENT=603672;SU=18;PE=17;SR=1;ALG=PROD;AF=6.839e-05;NSAMP=2;MSQ=116.5;AC=2;AN=29246;NFAM=2
chr8	2358681	409826_1	N	N[chr8:2358752[	113.84	LOW	SVTYPE=BND;POS=2358681;STRANDS=+-:5;CIPOS=-10,9;CIEND=-10,9;CIPOS95=0,0;CIEND95=0,0;MATEID=409826_2;EVENT=409826;SU=5;PE=0;SR=5;ALG=PROD;AF=3.419e-05;NSAMP=1;MSQ=113.84;RECLASSIFIED;AC=1;AN=29246;NFAM=1
chr8	2358752	409826_2	N	]chr8:2358681]N	113.84	LOW	SVTYPE=BND;POS=2358681;STRANDS=+-:5;CIPOS=-10,9;CIEND=-10,9;CIPOS95=0,0;CIEND95=0,0;MATEID=409826_1;EVENT=409826;SECONDARY;SU=5;PE=0;SR=5;ALG=PROD;AF=3.419e-05;NSAMP=1;MSQ=113.84;RECLASSIFIED;AC=1;AN=29246;NFAM=1
chr8	2358884	531779	N	<DUP>	210.37	PASS	SVTYPE=DUP;POS=2358884;SVLEN=279111;END=2637995;STRANDS=-+:22;CIPOS=-5,2;CIEND=-4,4;CIPOS95=0,0;CIEND95=0,0;SU=22;PE=16;SR=6;ALG=PROD;AF=3.419e-05;NSAMP=1;MSQ=209.52;AC=1;AN=29246;NFAM=1
chr8	2370266	109920_1	N	[chr12:67064842[N	237.71	LOW	SVTYPE=BND;POS=2370266;STRANDS=--:41;IMPRECISE;CIPOS=-377,21;CIEND=-471,13;CIPOS95=-24,21;CIEND95=-79,13;MATEID=109920_2;EVENT=109920;SU=41;PE=41;SR=0;ALG=PROD;AF=0.0003419;NSAMP=10;MSQ=20.79;AC=10;AN=29246;NFAM=10
chr8	2370673	531780_1	N	]chr8:3276175]N	112.34	LOW	SVTYPE=BND;POS=2370673;STRANDS=-+:7;CIPOS=-5,4;CIEND=-5,4;CIPOS95=0,0;CIEND95=0,0;MATEID=531780_2;EVENT=531780;SU=7;PE=0;SR=7;ALG=PROD;AF=3.419e-05;NSAMP=1;MSQ=112.34;RECLASSIFIED;AC=1;AN=29246;NFAM=1
chr8	2370673	531781_1	N	]chr8:3294053]N	61.27	LOW	SVTYPE=BND;POS=2370673;STRANDS=-+:5;IMPRECISE;CIPOS=-436,9;CIEND=-10,530;CIPOS95=-120,0;CIEND95=-1,115;MATEID=531781_2;EVENT=531781;SU=5;PE=5;SR=0;ALG=PROD;AF=3.419e-05;NSAMP=1;MSQ=61.27;RECLASSIFIED;AC=1;AN=29246;NFAM=1
chr8	2371275	409828_1	N	N[chr8:2371558[	2071.5	LOW	SVTYPE=BND;POS=2371275;STRANDS=+-:4;CIPOS=-9,8;CIEND=-9,8;CIPOS95=0,0;CIEND95=0,0;MATEID=409828_2;EVENT=409828;SU=4;PE=0;SR=4;ALG=PROD;AF=0.002735;NSAMP=80;MSQ=23.04;RECLASSIFIED;AC=80;AN=29246;NFAM=80
chr8	2371297	603675_1	N	N]chr8:55346721]	41.83	LOW	SVTYPE=BND;POS=2371297;STRANDS=++:6;IMPRECISE;CIPOS=-6,5;CIEND=-6,7;CIPOS95=0,0;CIEND95=-1,1;MATEID=603675_2;EVENT=603675;SU=6;PE=0;SR=6;ALG=PROD;AF=3.419e-05;NSAMP=1;MSQ=41.83;AC=1;AN=29246;NFAM=1
chr8	2371558	409828_2	N	]chr8:2371275]N	2071.5	LOW	SVTYPE=BND;POS=2371275;STRANDS=+-:4;CIPOS=-9,8;CIEND=-9,8;CIPOS95=0,0;CIEND95=0,0;MATEID=409828_1;EVENT=409828;SECONDARY;SU=4;PE=0;SR=4;ALG=PROD;AF=0.002735;NSAMP=80;MSQ=23.04;RECLASSIFIED;AC=80;AN=29246;NFAM=80
chr8	2371577	409829_1	N	N[chr8:2371730[	46.32	LOW	SVTYPE=BND;POS=2371577;STRANDS=+-:4;CIPOS=-9,8;CIEND=-9,8;CIPOS95=0,0;CIEND95=0,0;MATEID=409829_2;EVENT=409829;SU=4;PE=0;SR=4;ALG=PROD;AF=3.419e-05;NSAMP=1;MSQ=23.81;RECLASSIFIED;AC=1;AN=29246;NFAM=1
chr8	2371730	409829_2	N	]chr8:2371577]N	46.32	LOW	SVTYPE=BND;POS=2371577;STRANDS=+-:4;CIPOS=-9,8;CIEND=-9,8;CIPOS95=0,0;CIEND95=0,0;MATEID=409829_1;EVENT=409829;SECONDARY;SU=4;PE=0;SR=4;ALG=PROD;AF=3.419e-05;NSAMP=1;MSQ=23.81;RECLASSIFIED;AC=1;AN=29246;NFAM=1
chr8	2378432	603670_2	N	[chr8:2343307[N	223.67	LOW	SVTYPE=BND;POS=2378432;STRANDS=--:12;IMPRECISE;CIPOS=-499,202;CIEND=-595,49;CIPOS95=-150,150;CIEND95=-218,49;MATEID=603670_1;EVENT=603670;SECONDARY;SU=12;PE=12;SR=0;ALG=PROD;AF=0.0003419;NSAMP=10;MSQ=14.68;AC=10;AN=29246;NFAM=10
chr8	2378524	603671_2	N	N]chr8:2343301]	23.67	LOW	SVTYPE=BND;POS=2378524;STRANDS=++:5;IMPRECISE;CIPOS=-30,641;CIEND=-30,590;CIPOS95=-30,126;CIEND95=-30,96;MATEID=603671_1;EVENT=603671;SECONDARY;SU=5;PE=5;SR=0;ALG=PROD;AF=3.419e-05;NSAMP=1;MSQ=6.78;AC=1;AN=29246;NFAM=1
chr8	2379896	603667_2	N	[chr8:2341585[N	3371.31	LOW	SVTYPE=BND;POS=2379896;STRANDS=--:283;IMPRECISE;CIPOS=-82,11;CIEND=-124,9;CIPOS95=-2,2;CIEND95=-2,2;MATEID=603667_1;EVENT=603667;SECONDARY;SU=283;PE=283;SR=0;ALG=PROD;AF=0.002154;NSAMP=63;MSQ=22.68;RETAINED;AC=63;AN=29246;NFAM=63
chr8	2381110	603672_2	N	[chr8:2356237[N	233	LOW	SVTYPE=BND;POS=2381110;STRANDS=--:18;IMPRECISE;CIPOS=-30,29;CIEND=-30,29;CIPOS95=-3,3;CIEND95=-3,3;MATEID=603672_1;EVENT=603672;SECONDARY;SU=18;PE=17;SR=1;ALG=PROD;AF=6.839e-05;NSAMP=2;MSQ=116.5;AC=2;AN=29246;NFAM=2
chr8	2381871	603661_2	N	N]chr8:2339966]	3233.34	LOW	SVTYPE=BND;POS=2381871;STRANDS=++:136;IMPRECISE;CIPOS=-281,624;CIEND=-362,535;CIPOS95=-215,215;CIEND95=-219,219;MATEID=603661_1;EVENT=603661;SECONDARY;SU=136;PE=136;SR=0;ALG=SUM;AF=0.0009232;NSAMP=27;MSQ=89.23;RETAINED;AC=27;AN=29246;NFAM=27
chr8	2382207	603663_2	N	[chr8:2339465[N	4226.5	LOW	SVTYPE=BND;POS=2382207;STRANDS=--:47;IMPRECISE;CIPOS=-450,289;CIEND=-583,146;CIPOS95=-248,248;CIEND95=-241,146;MATEID=603663_1;EVENT=603663;SECONDARY;SU=47;PE=47;SR=0;ALG=SUM;AF=0.001334;NSAMP=39;MSQ=75.29;RETAINED;AC=39;AN=29246;NFAM=37
chr8	2382657	603636_2	N	N]chr8:2158399]	167.57	LOW	SVTYPE=BND;POS=2382657;STRANDS=++:13;CIPOS=-4,7;CIEND=-6,7;CIPOS95=0,0;CIEND95=0,0;MATEID=603636_1;EVENT=603636;SECONDARY;SU=13;PE=9;SR=4;ALG=PROD;AF=3.419e-05;NSAMP=1;MSQ=167.57;AC=1;AN=29246;NFAM=1
chr8	2468654	603658_2	N	N]chr8:2253089]	526.09	LOW	SVTYPE=BND;POS=2468654;STRANDS=++:4;IMPRECISE;CIPOS=-8,681;CIEND=-10,613;CIPOS95=0,251;CIEND95=-1,194;MATEID=603658_1;EVENT=603658;SECONDARY;SU=4;PE=4;SR=0;ALG=PROD;AF=0.0004787;NSAMP=14;MSQ=17.98;AC=14;AN=29246;NFAM=14
chr8	2471557	603657_2	N	N]chr8:2250289]	265.48	LOW	SVTYPE=BND;POS=2471557;STRANDS=++:14;IMPRECISE;CIPOS=-30,435;CIEND=-30,290;CIPOS95=-30,50;CIEND95=-30,46;MATEID=603657_1;EVENT=603657;SECONDARY;SU=14;PE=14;SR=0;ALG=PROD;AF=0.0001026;NSAMP=3;MSQ=16.89;AC=3;AN=29246;NFAM=3
chr8	2472157	603656_2	N	[chr8:2249231[N	875.3	LOW	SVTYPE=BND;POS=2472157;STRANDS=--:17;IMPRECISE;CIPOS=-123,49;CIEND=-400,38;CIPOS95=-31,31;CIEND95=-62,38;MATEID=603656_1;EVENT=603656;SECONDARY;SU=17;PE=17;SR=0;ALG=PROD;AF=0.0009574;NSAMP=28;MSQ=22.95;AC=28;AN=29246;NFAM=26
chr8	2472359	603655_2	N	[chr8:2248593[N	302.06	LOW	SVTYPE=BND;POS=2472359;STRANDS=--:10;IMPRECISE;CIPOS=-314,9;CIEND=-317,9;CIPOS95=-92,2;CIEND95=-83,2;MATEID=603655_1;EVENT=603655;SECONDARY;SU=10;PE=10;SR=0;ALG=PROD;AF=6.839e-05;NSAMP=2;MSQ=128.78;AC=2;AN=29244;NFAM=2
chr8	2476321	531782_1	N	]chr8:2476633]N	2920.26	LOW	SVTYPE=BND;POS=2476321;STRANDS=-+:10;IMPRECISE;CIPOS=-369,29;CIEND=-27,387;CIPOS95=-73,29;CIEND95=-27,94;MATEID=531782_2;EVENT=531782;SU=10;PE=10;SR=0;ALG=PROD;AF=0.001026;NSAMP=30;MSQ=58;RECLASSIFIED;AC=30;AN=29238;NFAM=27
chr8	2476633	531782_2	N	N[chr8:2476321[	2920.26	LOW	SVTYPE=BND;POS=2476321;STRANDS=-+:10;IMPRECISE;CIPOS=-27,387;CIEND=-369,29;CIPOS95=-27,94;CIEND95=-73,29;MATEID=531782_1;EVENT=531782;SECONDARY;SU=10;PE=10;SR=0;ALG=PROD;AF=0.001026;NSAMP=30;MSQ=58;RECLASSIFIED;AC=30;AN=29238;NFAM=27
chr8	2482933	603649_2	N	[chr8:2236381[N	73828.9	LOW	SVTYPE=BND;POS=2482933;STRANDS=--:4470;IMPRECISE;CIPOS=-86,10;CIEND=-44,7;CIPOS95=-2,2;CIEND95=-1,1;MATEID=603649_1;EVENT=603649;SECONDARY;SU=4470;PE=4470;SR=0;ALG=PROD;AF=0.01275;NSAMP=373;MSQ=164.91;RETAINED;AC=373;AN=29246;NFAM=360
chr8	2483155	603652_2	N	N]chr8:2236364]	424.87	LOW	SVTYPE=BND;POS=2483155;STRANDS=++:35;IMPRECISE;CIPOS=-36,508;CIEND=-162,499;CIPOS95=-36,120;CIEND95=-119,119;MATEID=603652_1;EVENT=603652;SECONDARY;SU=35;PE=35;SR=0;ALG=SUM;AF=0.0001026;NSAMP=3;MSQ=122.71;AC=3;AN=29246;NFAM=3
chr8	2484582	603644_2	N	[chr8:2235048[N	122.42	LOW	SVTYPE=BND;POS=2484582;STRANDS=--:31;IMPRECISE;CIPOS=-877,49;CIEND=-945,32;CIPOS95=-373,49;CIEND95=-332,32;MATEID=603644_1;EVENT=603644;SECONDARY;SU=31;PE=31;SR=0;ALG=SUM;AF=3.419e-05;NSAMP=1;MSQ=62.81;AC=1;AN=29246;NFAM=1
chr8	2485572	603648_2	N	[chr8:2233808[N	532.52	LOW	SVTYPE=BND;POS=2485572;STRANDS=--:5;IMPRECISE;CIPOS=-248,29;CIEND=-713,29;CIPOS95=-83,29;CIEND95=-134,29;MATEID=603648_1;EVENT=603648;SECONDARY;SU=5;PE=5;SR=0;ALG=PROD;AF=0.0006497;NSAMP=19;MSQ=27.62;AC=19;AN=29246;NFAM=18
chr8	2486017	603647_2	N	N]chr8:2233344]	536.61	LOW	SVTYPE=BND;POS=2486017;STRANDS=++:6;IMPRECISE;CIPOS=-30,425;CIEND=-30,415;CIPOS95=-30,126;CIEND95=-30,125;MATEID=603647_1;EVENT=603647;SECONDARY;SU=6;PE=6;SR=0;ALG=PROD;AF=0.0005129;NSAMP=15;MSQ=31.97;AC=15;AN=29246;NFAM=15
chr8	2488911	111589_1	N	]chr16:89705893]N	181.85	LOW	SVTYPE=BND;POS=2488911;STRANDS=-+:19;IMPRECISE;CIPOS=-493,25;CIEND=-50,292;CIPOS95=-101,25;CIEND95=-21,21;MATEID=111589_2;EVENT=111589;SU=19;PE=19;SR=0;ALG=PROD;AF=0.000171;NSAMP=5;MSQ=35.88;AC=5;AN=29246;NFAM=5
chr8	2489073	111590_1	N	N[chr16:89706035[	60.05	LOW	SVTYPE=BND;POS=2489073;STRANDS=+-:5;IMPRECISE;CIPOS=-50,599;CIEND=-438,49;CIPOS95=-50,174;CIEND95=-95,49;MATEID=111590_2;EVENT=111590;SU=5;PE=5;SR=0;ALG=PROD;AF=6.839e-05;NSAMP=2;MSQ=29.84;AC=2;AN=29246;NFAM=2
chr8	2490207	409830	N	<DEL>	800.55	PASS	SVTYPE=DEL;POS=2490207;SVLEN=-1823;END=2492030;STRANDS=+-:30;CIPOS=-10,9;CIEND=-2,0;CIPOS95=0,0;CIEND95=0,0;SU=30;PE=14;SR=16;ALG=PROD;AF=3.419e-05;NSAMP=1;MSQ=800.55;AC=1;AN=29246;NFAM=1
chr8	2505462	531783_1	N	]chr8:2505672]N	58.39	LOW	SVTYPE=BND;POS=2505462;STRANDS=-+:5;CIPOS=-10,9;CIEND=-10,9;CIPOS95=0,0;CIEND95=0,0;MATEID=531783_2;EVENT=531783;SU=5;PE=0;SR=5;ALG=PROD;AF=0.0001026;NSAMP=3;MSQ=7.21;RECLASSIFIED;AC=3;AN=29246;NFAM=3
chr8	2505487	603676_1	N	N]chr8:2508334]	413.54	PASS	SVTYPE=BND;POS=2505487;STRANDS=++:23;CIPOS=-2,1;CIEND=-3,1;CIPOS95=0,0;CIEND95=0,0;MATEID=603676_2;EVENT=603676;SU=23;PE=9;SR=14;ALG=PROD;AF=3.419e-05;NSAMP=1;MSQ=413.54;AC=1;AN=29246;NFAM=1
chr8	2505672	531783_2	N	N[chr8:2505462[	58.39	LOW	SVTYPE=BND;POS=2505462;STRANDS=-+:5;CIPOS=-10,9;CIEND=-10,9;CIPOS95=0,0;CIEND95=0,0;MATEID=531783_1;EVENT=531783;SECONDARY;SU=5;PE=0;SR=5;ALG=PROD;AF=0.0001026;NSAMP=3;MSQ=7.21;RECLASSIFIED;AC=3;AN=29246;NFAM=3
chr8	2505935	409833	N	<DEL>	206.59	PASS	SVTYPE=DEL;POS=2505935;SVLEN=-1052;END=2506987;STRANDS=+-:9;IMPRECISE;CIPOS=-10,299;CIEND=-325,9;CIPOS95=-2,88;CIEND95=-61,1;SU=9;PE=9;SR=0;ALG=PROD;AF=3.419e-05;NSAMP=1;MSQ=206.52;AC=1;AN=29246;NFAM=1
chr8	2506014	531784_1	N	]chr8:2506515]N	259.96	LOW	SVTYPE=BND;POS=2506014;STRANDS=-+:21;IMPRECISE;CIPOS=-1,2;CIEND=-8,0;CIPOS95=0,0;CIEND95=-8,0;MATEID=531784_2;EVENT=531784;SU=21;PE=12;SR=9;ALG=PROD;AF=6.839e-05;NSAMP=2;MSQ=10.61;RECLASSIFIED;AC=2;AN=29246;NFAM=2
chr8	2506083	409831	N	<DEL>	219.43	PASS	SVTYPE=DEL;POS=2506083;SVLEN=-59;END=2506142;STRANDS=+-:7;CIPOS=-5,4;CIEND=-6,5;CIPOS95=0,0;CIEND95=0,0;SU=7;PE=0;SR=7;ALG=PROD;AF=3.419e-05;NSAMP=1;MSQ=218.8;AC=1;AN=29246;NFAM=1
chr8	2506160	409832_1	N	N[chr8:2506375[	69.94	LOW	SVTYPE=BND;POS=2506160;STRANDS=+-:4;IMPRECISE;CIPOS=-9,8;CIEND=-7,9;CIPOS95=0,1;CIEND95=0,3;MATEID=409832_2;EVENT=409832;SU=4;PE=0;SR=4;ALG=PROD;AF=0.000171;NSAMP=5;MSQ=9.21;RECLASSIFIED;AC=5;AN=29246;NFAM=5
chr8	2506375	409832_2	N	]chr8:2506160]N	69.94	LOW	SVTYPE=BND;POS=2506160;STRANDS=+-:4;IMPRECISE;CIPOS=-7,9;CIEND=-9,8;CIPOS95=0,3;CIEND95=0,1;MATEID=409832_1;EVENT=409832;SECONDARY;SU=4;PE=0;SR=4;ALG=PROD;AF=0.000171;NSAMP=5;MSQ=9.21;RECLASSIFIED;AC=5;AN=29246;NFAM=5
chr8	2506515	531784_2	N	N[chr8:2506014[	259.96	LOW	SVTYPE=BND;POS=2506014;STRANDS=-+:21;IMPRECISE;CIPOS=-8,0;CIEND=-1,2;CIPOS95=-8,0;CIEND95=0,0;MATEID=531784_1;EVENT=531784;SECONDARY;SU=21;PE=12;SR=9;ALG=PROD;AF=6.839e-05;NSAMP=2;MSQ=10.61;RECLASSIFIED;AC=2;AN=29246;NFAM=2
chr8	2506613	409834	N	<DEL>	275.75	PASS	SVTYPE=DEL;POS=2506613;SVLEN=-159;END=2506772;STRANDS=+-:11;CIPOS=-4,2;CIEND=0,9;CIPOS95=0,0;CIEND95=0,0;SU=11;PE=0;SR=11;ALG=PROD;AF=3.419e-05;NSAMP=1;MSQ=272.71;RETAINED;AC=1;AN=29246;NFAM=1
chr8	2508121	603677_1	N	[chr8:2508338[N	146.85	LOW	SVTYPE=BND;POS=2508121;STRANDS=--:11;CIPOS=-10,9;CIEND=-3,4;CIPOS95=0,0;CIEND95=0,0;MATEID=603677_2;EVENT=603677;SU=11;PE=6;SR=5;ALG=PROD;AF=3.419e-05;NSAMP=1;MSQ=146.72;AC=1;AN=29246;NFAM=1
chr8	2508334	603676_2	N	N]chr8:2505487]	413.54	PASS	SVTYPE=BND;POS=2508334;STRANDS=++:23;CIPOS=-3,1;CIEND=-2,1;CIPOS95=0,0;CIEND95=0,0;MATEID=603676_1;EVENT=603676;SECONDARY;SU=23;PE=9;SR=14;ALG=PROD;AF=3.419e-05;NSAMP=1;MSQ=413.54;AC=1;AN=29246;NFAM=1
chr8	2508338	603677_2	N	[chr8:2508121[N	146.85	LOW	SVTYPE=BND;POS=2508338;STRANDS=--:11;CIPOS=-3,4;CIEND=-10,9;CIPOS95=0,0;CIEND95=0,0;MATEID=603677_1;EVENT=603677;SECONDARY;SU=11;PE=6;SR=5;ALG=PROD;AF=3.419e-05;NSAMP=1;MSQ=146.72;AC=1;AN=29246;NFAM=1
chr8	2508853	409836_1	N	N[chr8:2508912[	520.47	PASS	SVTYPE=BND;POS=2508853;STRANDS=+-:17;CIPOS=-30,29;CIEND=-30,29;CIPOS95=0,0;CIEND95=0,0;MATEID=409836_2;EVENT=409836;SU=17;PE=0;SR=17;ALG=PROD;AF=3.419e-05;NSAMP=1;MSQ=134.88;RECLASSIFIED;AC=1;AN=29246;NFAM=1
chr8	2508912	409836_2	N	]chr8:2508853]N	520.47	PASS	SVTYPE=BND;POS=2508853;STRANDS=+-:17;CIPOS=-30,29;CIEND=-30,29;CIPOS95=0,0;CIEND95=0,0;MATEID=409836_1;EVENT=409836;SECONDARY;SU=17;PE=0;SR=17;ALG=PROD;AF=3.419e-05;NSAMP=1;MSQ=134.88;RECLASSIFIED;AC=1;AN=29246;NFAM=1
chr8	2524633	603643_2	N	N]chr8:2196667]	599.27	PASS	SVTYPE=BND;POS=2524633;STRANDS=++:30;CIPOS=-10,9;CIEND=-10,9;CIPOS95=0,0;CIEND95=0,0;MATEID=603643_1;EVENT=603643;SECONDARY;SU=30;PE=19;SR=11;ALG=PROD;AF=3.419e-05;NSAMP=1;MSQ=599.27;AC=1;AN=29246;NFAM=1
chr8	2537323	409839	N	<DEL>	818.46	PASS	SVTYPE=DEL;POS=2537323;SVLEN=-91;END=2537414;STRANDS=+-:5;CIPOS=-10,9;CIEND=-10,9;CIPOS95=0,0;CIEND95=0,0;SU=5;PE=0;SR=5;ALG=PROD;AF=0.000171;NSAMP=5;MSQ=163.65;AC=5;AN=29246;NFAM=5
chr8	2541038	409840	N	<DEL>	266.76	PASS	SVTYPE=DEL;POS=2541038;SVLEN=-130;END=2541168;STRANDS=+-:7;CIPOS=-5,4;CIEND=-5,4;CIPOS95=0,0;CIEND95=0,0;SU=7;PE=0;SR=7;ALG=PROD;AF=3.419e-05;NSAMP=1;MSQ=266.76;AC=1;AN=29246;NFAM=1
chr8	2541050	531786_1	N	]chr8:2542727]N	27.62	LOW	SVTYPE=BND;POS=2541050;STRANDS=-+:6;IMPRECISE;CIPOS=-587,9;CIEND=-10,551;CIPOS95=-102,2;CIEND95=-1,122;MATEID=531786_2;EVENT=531786;SU=6;PE=6;SR=0;ALG=PROD;AF=3.419e-05;NSAMP=1;MSQ=27.62;RECLASSIFIED;AC=1;AN=29246;NFAM=1
chr8	2541245	409841_1	N	N[chr8:2542721[	281.6	PASS	SVTYPE=BND;POS=2541245;STRANDS=+-:8;CIPOS=-10,5;CIEND=-9,9;CIPOS95=0,0;CIEND95=0,0;MATEID=409841_2;EVENT=409841;SU=8;PE=0;SR=8;ALG=PROD;AF=3.419e-05;NSAMP=1;MSQ=281.6;RECLASSIFIED;AC=1;AN=29246;NFAM=1
chr8	2542721	409841_2	N	]chr8:2541245]N	281.6	PASS	SVTYPE=BND;POS=2541245;STRANDS=+-:8;CIPOS=-9,9;CIEND=-10,5;CIPOS95=0,0;CIEND95=0,0;MATEID=409841_1;EVENT=409841;SECONDARY;SU=8;PE=0;SR=8;ALG=PROD;AF=3.419e-05;NSAMP=1;MSQ=281.6;RECLASSIFIED;AC=1;AN=29246;NFAM=1
chr8	2542727	531786_2	N	N[chr8:2541050[	27.62	LOW	SVTYPE=BND;POS=2541050;STRANDS=-+:6;IMPRECISE;CIPOS=-10,551;CIEND=-587,9;CIPOS95=-1,122;CIEND95=-102,2;MATEID=531786_1;EVENT=531786;SECONDARY;SU=6;PE=6;SR=0;ALG=PROD;AF=3.419e-05;NSAMP=1;MSQ=27.62;RECLASSIFIED;AC=1;AN=29246;NFAM=1
chr8	2545595	409842	N	<DEL>	495.69	PASS	SVTYPE=DEL;POS=2545595;SVLEN=-220;END=2545815;STRANDS=+-:20;CIPOS=-24,22;CIEND=-28,29;CIPOS95=0,0;CIEND95=0,0;SU=20;PE=0;SR=20;ALG=PROD;AF=0.0001368;NSAMP=4;MSQ=66.63;AC=4;AN=29246;NFAM=4
chr8	2552636	55290_2	N	[chr2:187252243[N	16.39	LOW	SVTYPE=BND;POS=2552636;STRANDS=--:4;CIPOS=-9,8;CIEND=-9,8;CIPOS95=0,0;CIEND95=0,0;MATEID=55290_1;EVENT=55290;SECONDARY;SU=4;PE=0;SR=4;ALG=PROD;AF=6.839e-05;NSAMP=2;MSQ=8.12;AC=2;AN=29246;NFAM=2
chr8	2561078	531787	N	<DUP>	363.16	PASS	SVTYPE=DUP;POS=2561078;SVLEN=187;END=2561265;STRANDS=-+:9;CIPOS=-29,28;CIEND=-29,28;CIPOS95=0,0;CIEND95=0,0;SU=9;PE=0;SR=9;ALG=PROD;AF=0.0002735;NSAMP=8;MSQ=18.24;AC=8;AN=29246;NFAM=8
chr8	2564850	409843_1	N	N[chr8:2565406[	543.38	LOW	SVTYPE=BND;POS=2564850;STRANDS=+-:4;IMPRECISE;CIPOS=-10,7;CIEND=-7,6;CIPOS95=-2,0;CIEND95=-1,3;MATEID=409843_2;EVENT=409843;SU=4;PE=0;SR=4;ALG=PROD;AF=0.000718;NSAMP=21;MSQ=19.99;RECLASSIFIED;AC=21;AN=29246;NFAM=21
chr8	2565406	409843_2	N	]chr8:2564850]N	543.38	LOW	SVTYPE=BND;POS=2564850;STRANDS=+-:4;IMPRECISE;CIPOS=-7,6;CIEND=-10,7;CIPOS95=-1,3;CIEND95=-2,0;MATEID=409843_1;EVENT=409843;SECONDARY;SU=4;PE=0;SR=4;ALG=PROD;AF=0.000718;NSAMP=21;MSQ=19.99;RECLASSIFIED;AC=21;AN=29246;NFAM=21
chr8	2582010	603679_1	N	N]chr8:2640134]	789.93	PASS	SVTYPE=BND;POS=2582010;STRANDS=++:64;CIPOS=-23,22;CIEND=-29,20;CIPOS95=0,0;CIEND95=0,0;MATEID=603679_2;EVENT=603679;SU=64;PE=39;SR=25;ALG=PROD;AF=0.0001026;NSAMP=3;MSQ=263.31;AC=3;AN=29246;NFAM=3
chr8	2596063	531788	N	<DUP>	1141.45	PASS	SVTYPE=DUP;POS=2596063;SVLEN=685853;END=3281916;STRANDS=-+:110;CIPOS=-4,2;CIEND=-8,9;CIPOS95=0,0;CIEND95=0,0;SU=110;PE=63;SR=47;ALG=PROD;AF=0.0001368;NSAMP=3;MSQ=187.88;AC=4;AN=29246;NFAM=3
chr8	2602421	603680_1	N	[chr8:3940937[N	17.66	LOW	SVTYPE=BND;POS=2602421;STRANDS=--:9;IMPRECISE;CIPOS=-10,6;CIEND=-10,9;CIPOS95=-1,0;CIEND95=-1,0;MATEID=603680_2;EVENT=603680;SU=9;PE=6;SR=3;ALG=PROD;AF=3.419e-05;NSAMP=1;MSQ=17.66;AC=1;AN=29246;NFAM=1
chr8	2612595	409849_1	N	N[chr8:2615685[	1171.56	PASS	SVTYPE=BND;POS=2612595;STRANDS=+-:55;CIPOS=-23,22;CIEND=-24,21;CIPOS95=0,0;CIEND95=0,0;MATEID=409849_2;EVENT=409849;SU=55;PE=35;SR=20;ALG=PROD;AF=6.839e-05;NSAMP=2;MSQ=585.78;RECLASSIFIED;AC=2;AN=29246;NFAM=1
chr8	2612597	531789_1	N	]chr8:2616161]N	360.84	LOW	SVTYPE=BND;POS=2612597;STRANDS=-+:36;CIPOS=-30,29;CIEND=-24,25;CIPOS95=0,0;CIEND95=0,0;MATEID=531789_2;EVENT=531789;SU=36;PE=20;SR=16;ALG=PROD;AF=6.839e-05;NSAMP=2;MSQ=180.42;RECLASSIFIED;AC=2;AN=29246;NFAM=1
chr8	2615685	409849_2	N	]chr8:2612595]N	1171.56	PASS	SVTYPE=BND;POS=2612595;STRANDS=+-:55;CIPOS=-24,21;CIEND=-23,22;CIPOS95=0,0;CIEND95=0,0;MATEID=409849_1;EVENT=409849;SECONDARY;SU=55;PE=35;SR=20;ALG=PROD;AF=6.839e-05;NSAMP=2;MSQ=585.78;RECLASSIFIED;AC=2;AN=29246;NFAM=1
chr8	2616161	531789_2	N	N[chr8:2612597[	360.84	LOW	SVTYPE=BND;POS=2612597;STRANDS=-+:36;CIPOS=-24,25;CIEND=-30,29;CIPOS95=0,0;CIEND95=0,0;MATEID=531789_1;EVENT=531789;SECONDARY;SU=36;PE=20;SR=16;ALG=PROD;AF=6.839e-05;NSAMP=2;MSQ=180.42;RECLASSIFIED;AC=2;AN=29246;NFAM=1
chr8	2633325	409850_1	N	N[chr8:2633394[	238.75	LOW	SVTYPE=BND;POS=2633325;STRANDS=+-:8;CIPOS=-10,9;CIEND=-10,9;CIPOS95=0,0;CIEND95=0,0;MATEID=409850_2;EVENT=409850;SU=8;PE=0;SR=8;ALG=PROD;AF=3.419e-05;NSAMP=1;MSQ=236.83;RECLASSIFIED;AC=1;AN=29246;NFAM=1
chr8	2633394	409850_2	N	]chr8:2633325]N	238.75	LOW	SVTYPE=BND;POS=2633325;STRANDS=+-:8;CIPOS=-10,9;CIEND=-10,9;CIPOS95=0,0;CIEND95=0,0;MATEID=409850_1;EVENT=409850;SECONDARY;SU=8;PE=0;SR=8;ALG=PROD;AF=3.419e-05;NSAMP=1;MSQ=236.83;RECLASSIFIED;AC=1;AN=29246;NFAM=1
chr8	2638200	409851	N	<DEL>	1381.71	PASS	SVTYPE=DEL;POS=2638200;SVLEN=-1821;END=2640021;STRANDS=+-:62;CIPOS=-43,42;CIEND=-48,44;CIPOS95=0,0;CIEND95=0,0;SU=62;PE=39;SR=23;ALG=PROD;AF=0.0001368;NSAMP=4;MSQ=345.43;AC=4;AN=29246;NFAM=4
chr8	2640134	603679_2	N	N]chr8:2582010]	789.93	PASS	SVTYPE=BND;POS=2640134;STRANDS=++:64;CIPOS=-29,20;CIEND=-23,22;CIPOS95=0,0;CIEND95=0,0;MATEID=603679_1;EVENT=603679;SECONDARY;SU=64;PE=39;SR=25;ALG=PROD;AF=0.0001026;NSAMP=3;MSQ=263.31;AC=3;AN=29246;NFAM=3
chr8	2643156	409852	N	<DEL>	188.74	PASS	SVTYPE=DEL;POS=2643156;SVLEN=-823;END=2643979;STRANDS=+-:11;IMPRECISE;CIPOS=-10,9;CIEND=-10,9;CIPOS95=-1,1;CIEND95=-1,1;SU=11;PE=9;SR=2;ALG=PROD;AF=3.419e-05;NSAMP=1;MSQ=188.74;AC=1;AN=29246;NFAM=1
chr8	2645684	409853	N	<DEL>	131.62	PASS	SVTYPE=DEL;POS=2645684;SVLEN=-11075;END=2656759;STRANDS=+-:9;IMPRECISE;CIPOS=-10,260;CIEND=-489,9;CIPOS95=-1,77;CIEND95=-78,2;SU=9;PE=9;SR=0;ALG=PROD;AF=3.419e-05;NSAMP=1;MSQ=131.62;AC=1;AN=29246;NFAM=1
chr8	2648193	110322_1	N	]chr13:41596828]N	363.78	LOW	SVTYPE=BND;POS=2648193;STRANDS=-+:4;IMPRECISE;CIPOS=-9,8;CIEND=-8,9;CIPOS95=0,0;CIEND95=0,2;MATEID=110322_2;EVENT=110322;SU=4;PE=0;SR=4;ALG=PROD;AF=0.0005813;NSAMP=17;MSQ=18.83;AC=17;AN=29246;NFAM=17
chr8	2648193	111822_1	N	[chr17:62820814[N	2835.32	LOW	SVTYPE=BND;POS=2648193;STRANDS=--:4;CIPOS=-29,28;CIEND=-29,28;CIPOS95=0,0;CIEND95=0,0;MATEID=111822_2;EVENT=111822;SU=4;PE=0;SR=4;ALG=PROD;AF=0.003761;NSAMP=107;MSQ=22.27;AC=110;AN=29246;NFAM=107
chr8	2648193	113693_1	N	[chrX:28971880[N	1741.62	LOW	SVTYPE=BND;POS=2648193;STRANDS=--:8;CIPOS=-29,28;CIEND=-29,28;CIPOS95=0,0;CIEND95=0,0;MATEID=113693_2;EVENT=113693;SU=8;PE=0;SR=8;ALG=PROD;AF=0.002017;NSAMP=59;MSQ=24.83;AC=59;AN=29246;NFAM=59
chr8	2648212	15439_2	N	N]chr1:76327312]	143.77	LOW	SVTYPE=BND;POS=2648212;STRANDS=++:8;IMPRECISE;CIPOS=-29,28;CIEND=-28,27;CIPOS95=0,0;CIEND95=-1,1;MATEID=15439_1;EVENT=15439;SECONDARY;SU=8;PE=0;SR=8;ALG=PROD;AF=0.0002393;NSAMP=7;MSQ=19.14;AC=7;AN=29246;NFAM=7
chr8	2651913	409854	N	<DEL>	146.86	PASS	SVTYPE=DEL;POS=2651913;SVLEN=-67;END=2651980;STRANDS=+-:8;CIPOS=-6,4;CIEND=-7,9;CIPOS95=0,0;CIEND95=0,0;SU=8;PE=1;SR=7;ALG=PROD;AF=3.419e-05;NSAMP=1;MSQ=146.78;AC=1;AN=29246;NFAM=1
chr8	2669286	409856	N	<DEL>	4007.34	PASS	SVTYPE=DEL;POS=2669286;SVLEN=-2791;END=2672077;STRANDS=+-:178;CIPOS=-4,3;CIEND=-5,4;CIPOS95=0,0;CIEND95=0,0;SU=178;PE=107;SR=71;ALG=PROD;AF=0.0001026;NSAMP=3;MSQ=576.53;AC=3;AN=29246;NFAM=3
chr8	2669319	531792_1	N	]chr8:2672992]N	2326.25	PASS	SVTYPE=BND;POS=2669319;STRANDS=-+:181;CIPOS=-4,2;CIEND=-1,4;CIPOS95=0,0;CIEND95=0,0;MATEID=531792_2;EVENT=531792;SU=181;PE=107;SR=74;ALG=PROD;AF=0.0001368;NSAMP=3;MSQ=328.76;RECLASSIFIED;AC=4;AN=29246;NFAM=3
chr8	2669725	409857	N	<DEL>	3737.29	PASS	SVTYPE=DEL;POS=2669725;SVLEN=-3262;END=2672987;STRANDS=+-:147;CIPOS=-7,9;CIEND=-6,3;CIPOS95=0,0;CIEND95=0,0;SU=147;PE=84;SR=63;ALG=PROD;AF=0.0001026;NSAMP=3;MSQ=414.54;AC=3;AN=29246;NFAM=3
chr8	2672992	531792_2	N	N[chr8:2669319[	2326.25	PASS	SVTYPE=BND;POS=2669319;STRANDS=-+:181;CIPOS=-1,4;CIEND=-4,2;CIPOS95=0,0;CIEND95=0,0;MATEID=531792_1;EVENT=531792;SECONDARY;SU=181;PE=107;SR=74;ALG=PROD;AF=0.0001368;NSAMP=3;MSQ=328.76;RECLASSIFIED;AC=4;AN=29246;NFAM=3
chr8	2675973	531683_2	N	N[chr8:1737182[	39.64	LOW	SVTYPE=BND;POS=1737182;STRANDS=-+:6;IMPRECISE;CIPOS=-10,498;CIEND=-669,9;CIPOS95=-3,72;CIEND95=-125,1;MATEID=531683_1;EVENT=531683;SECONDARY;SU=6;PE=6;SR=0;ALG=PROD;AF=6.839e-05;NSAMP=2;MSQ=17.62;RECLASSIFIED;AC=2;AN=29246;NFAM=2
chr8	2676073	409459_2	N	]chr8:1737380]N	182.58	LOW	SVTYPE=BND;POS=1737380;STRANDS=+-:12;IMPRECISE;CIPOS=-297,29;CIEND=-30,354;CIPOS95=-33,29;CIEND95=-30,81;MATEID=409459_1;EVENT=409459;SECONDARY;SU=12;PE=12;SR=0;ALG=PROD;AF=0.000171;NSAMP=5;MSQ=36.15;RECLASSIFIED;AC=5;AN=29246;NFAM=5
chr8	2678053	55291_2	N	[chr2:55401514[N	180062	LOW	SVTYPE=BND;POS=2678053;STRANDS=--:38;CIPOS=-7,8;CIEND=-9,7;CIPOS95=0,0;CIEND95=0,0;MATEID=55291_1;EVENT=55291;SECONDARY;SU=38;PE=0;SR=38;ALG=PROD;AF=0.1264;NSAMP=2653;MSQ=38.05;AC=3696;AN=29246;NFAM=2512
chr8	2679940	531793	N	<DUP>	23038.4	PASS	SVTYPE=DUP;POS=2679940;SVLEN=19394;END=2699334;STRANDS=-+:2270;IMPRECISE;CIPOS=-20,3;CIEND=-5,32;CIPOS95=0,0;CIEND95=-1,1;SU=2270;PE=2268;SR=2;ALG=PROD;AF=0.002906;NSAMP=83;MSQ=140.09;AC=85;AN=29246;NFAM=80
chr8	2689617	409858_1	N	N[chr8:2689736[	12.05	LOW	SVTYPE=BND;POS=2689617;STRANDS=+-:4;IMPRECISE;CIPOS=-9,8;CIEND=-9,8;CIPOS95=0,0;CIEND95=0,1;MATEID=409858_2;EVENT=409858;SU=4;PE=0;SR=4;ALG=PROD;AF=3.419e-05;NSAMP=1;MSQ=12.05;RECLASSIFIED;AC=1;AN=29246;NFAM=1
chr8	2689736	409858_2	N	]chr8:2689617]N	12.05	LOW	SVTYPE=BND;POS=2689617;STRANDS=+-:4;IMPRECISE;CIPOS=-9,8;CIEND=-9,8;CIPOS95=0,1;CIEND95=0,0;MATEID=409858_1;EVENT=409858;SECONDARY;SU=4;PE=0;SR=4;ALG=PROD;AF=3.419e-05;NSAMP=1;MSQ=12.05;RECLASSIFIED;AC=1;AN=29246;NFAM=1
chr8	2698861	603632_2	N	[chr8:1616027[N	83.59	LOW	SVTYPE=BND;POS=2698861;STRANDS=--:11;CIPOS=-10,9;CIEND=-10,9;CIPOS95=0,0;CIEND95=0,0;MATEID=603632_1;EVENT=603632;SECONDARY;SU=11;PE=6;SR=5;ALG=PROD;AF=3.419e-05;NSAMP=1;MSQ=83.59;AC=1;AN=29246;NFAM=1
chr8	2703133	111521_1	N	[chr16:69292358[N	38490.9	LOW	SVTYPE=BND;POS=2703133;STRANDS=--:5;IMPRECISE;CIPOS=-30,29;CIEND=-30,26;CIPOS95=-3,3;CIEND95=-3,3;MATEID=111521_2;EVENT=111521;SU=5;PE=4;SR=1;ALG=PROD;AF=0.03187;NSAMP=855;MSQ=23.55;AC=932;AN=29246;NFAM=833
chr8	2703171	111519_1	N	N]chr16:69292445]	703	LOW	SVTYPE=BND;POS=2703171;STRANDS=++:47;CIPOS=-10,8;CIEND=-9,8;CIPOS95=0,0;CIEND95=0,0;MATEID=111519_2;EVENT=111519;SU=47;PE=19;SR=28;ALG=PROD;AF=0.0006155;NSAMP=18;MSQ=22.59;AC=18;AN=29246;NFAM=18
chr8	2703171	98682_2	N	N[chr6:94207557[	273107	LOW	SVTYPE=BND;POS=2703171;STRANDS=-+:3876;CIPOS=0,0;CIEND=0,0;CIPOS95=0,0;CIEND95=0,0;MATEID=98682_1;EVENT=98682;SECONDARY;SU=3876;PE=5;SR=3871;ALG=PROD;AF=0.1065;NSAMP=3106;MSQ=44.66;AC=3116;AN=29246;NFAM=2941
chr8	2703615	108913_1	N	[chr10:21593941[N	438.35	LOW	SVTYPE=BND;POS=2703615;STRANDS=--:4;IMPRECISE;CIPOS=-9,8;CIEND=-9,8;CIPOS95=0,0;CIEND95=0,1;MATEID=108913_2;EVENT=108913;SU=4;PE=0;SR=4;ALG=PROD;AF=0.0009232;NSAMP=24;MSQ=17.21;AC=27;AN=29246;NFAM=24
chr8	2721745	409859	N	<DEL>	422.56	PASS	SVTYPE=DEL;POS=2721745;SVLEN=-2446;END=2724191;STRANDS=+-:13;IMPRECISE;CIPOS=-5,9;CIEND=-10,9;CIPOS95=-1,1;CIEND95=-1,0;SU=13;PE=11;SR=2;ALG=PROD;AF=3.419e-05;NSAMP=1;MSQ=422.56;AC=1;AN=29246;NFAM=1
chr8	2724300	409861	N	<DEL>	194.68	PASS	SVTYPE=DEL;POS=2724300;SVLEN=-2931;END=2727231;STRANDS=+-:8;IMPRECISE;CIPOS=-10,9;CIEND=-10,9;CIPOS95=-1,3;CIEND95=-3,0;SU=8;PE=7;SR=1;ALG=PROD;AF=3.419e-05;NSAMP=1;MSQ=194.68;AC=1;AN=29246;NFAM=1
chr8	2729059	603638_2	N	N]chr8:2182175]	41145.2	PASS	SVTYPE=BND;POS=2729059;STRANDS=++:2403;CIPOS=0,0;CIEND=0,0;CIPOS95=0,0;CIEND95=0,0;MATEID=603638_1;EVENT=603638;SECONDARY;SU=2403;PE=1380;SR=1023;ALG=PROD;AF=0.001299;NSAMP=38;MSQ=426.6;AC=38;AN=29246;NFAM=34
chr8	2730518	409863_1	N	N[chr8:2730573[	2168.94	LOW	SVTYPE=BND;POS=2730518;STRANDS=+-:74;CIPOS=-25,24;CIEND=-8,9;CIPOS95=0,0;CIEND95=0,0;MATEID=409863_2;EVENT=409863;SU=74;PE=2;SR=72;ALG=PROD;AF=0.0005471;NSAMP=16;MSQ=135.42;RECLASSIFIED;AC=16;AN=29246;NFAM=15
chr8	2730573	409863_2	N	]chr8:2730518]N	2168.94	LOW	SVTYPE=BND;POS=2730518;STRANDS=+-:74;CIPOS=-8,9;CIEND=-25,24;CIPOS95=0,0;CIEND95=0,0;MATEID=409863_1;EVENT=409863;SECONDARY;SU=74;PE=2;SR=72;ALG=PROD;AF=0.0005471;NSAMP=16;MSQ=135.42;RECLASSIFIED;AC=16;AN=29246;NFAM=15
chr8	2730694	409864	N	<DEL>	341.66	PASS	SVTYPE=DEL;POS=2730694;SVLEN=-8617;END=2739311;STRANDS=+-:13;IMPRECISE;CIPOS=-10,9;CIEND=-10,5;CIPOS95=-1,1;CIEND95=-1,0;SU=13;PE=11;SR=2;ALG=PROD;AF=3.419e-05;NSAMP=1;MSQ=341.66;AC=1;AN=29246;NFAM=1
chr8	2731098	409865	N	<DEL>	75401.1	PASS	SVTYPE=DEL;POS=2731098;SVLEN=-3790;END=2734888;STRANDS=+-:3543;CIPOS=-7,36;CIEND=-28,9;CIPOS95=0,0;CIEND95=0,0;SU=3543;PE=3542;SR=1;ALG=PROD;AF=0.006257;NSAMP=183;MSQ=230.76;AC=183;AN=29246;NFAM=178
chr8	2733046	409866_1	N	N[chr8:2742715[	12822.3	PASS	SVTYPE=BND;POS=2733046;STRANDS=+-:600;CIPOS=-2,1;CIEND=-3,1;CIPOS95=0,0;CIEND95=0,0;MATEID=409866_2;EVENT=409866;SU=600;PE=349;SR=251;ALG=PROD;AF=0.001026;NSAMP=30;MSQ=358.48;RECLASSIFIED;AC=30;AN=29246;NFAM=30
chr8	2737514	409867	N	<DEL>	857.28	PASS	SVTYPE=DEL;POS=2737514;SVLEN=-11908;END=2749422;STRANDS=+-:33;CIPOS=-10,7;CIEND=-10,8;CIPOS95=0,0;CIEND95=0,0;SU=33;PE=22;SR=11;ALG=PROD;AF=3.419e-05;NSAMP=1;MSQ=857.28;AC=1;AN=29246;NFAM=1
chr8	2742715	409866_2	N	]chr8:2733046]N	12822.3	PASS	SVTYPE=BND;POS=2733046;STRANDS=+-:600;CIPOS=-3,1;CIEND=-2,1;CIPOS95=0,0;CIEND95=0,0;MATEID=409866_1;EVENT=409866;SECONDARY;SU=600;PE=349;SR=251;ALG=PROD;AF=0.001026;NSAMP=30;MSQ=358.48;RECLASSIFIED;AC=30;AN=29246;NFAM=30
chr8	2767695	409872	N	<DEL>	1834.15	PASS	SVTYPE=DEL;POS=2767695;SVLEN=-1146;END=2768841;STRANDS=+-:83;CIPOS=-22,21;CIEND=-22,20;CIPOS95=0,0;CIEND95=0,0;SU=83;PE=52;SR=31;ALG=PROD;AF=3.419e-05;NSAMP=1;MSQ=791.34;AC=1;AN=29246;NFAM=1
chr8	2768888	55292_2	N	N[chr2:147680338[	3627.01	LOW	SVTYPE=BND;POS=2768888;STRANDS=-+:286;CIPOS=-2,1;CIEND=-2,0;CIPOS95=0,0;CIEND95=0,0;MATEID=55292_1;EVENT=55292;SECONDARY;SU=286;PE=109;SR=177;ALG=PROD;AF=0.0005471;NSAMP=16;MSQ=226.69;AC=16;AN=29246;NFAM=15
chr8	2768916	55293_2	N	]chr2:147680472]N	684.23	LOW	SVTYPE=BND;POS=2768916;STRANDS=+-:173;CIPOS=-5,4;CIEND=-3,3;CIPOS95=0,0;CIEND95=0,0;MATEID=55293_1;EVENT=55293;SECONDARY;SU=173;PE=82;SR=91;ALG=PROD;AF=0.0004103;NSAMP=12;MSQ=56.94;AC=12;AN=29246;NFAM=11
chr8	2770198	531794_1	N	]chr8:2772563]N	206.24	LOW	SVTYPE=BND;POS=2770198;STRANDS=-+:16;CIPOS=-4,1;CIEND=-10,9;CIPOS95=0,0;CIEND95=0,0;MATEID=531794_2;EVENT=531794;SU=16;PE=8;SR=8;ALG=PROD;AF=3.419e-05;NSAMP=1;MSQ=206.24;RECLASSIFIED;AC=1;AN=29246;NFAM=1
chr8	2770295	409873_1	N	N[chr8:2772564[	317.29	PASS	SVTYPE=BND;POS=2770295;STRANDS=+-:13;IMPRECISE;CIPOS=-4,9;CIEND=-10,8;CIPOS95=-1,1;CIEND95=-1,0;MATEID=409873_2;EVENT=409873;SU=13;PE=10;SR=3;ALG=PROD;AF=3.419e-05;NSAMP=1;MSQ=317.29;RECLASSIFIED;AC=1;AN=29246;NFAM=1
chr8	2771751	603682_1	N	[chr8:2948407[N	458.25	PASS	SVTYPE=BND;POS=2771751;STRANDS=--:28;CIPOS=-10,9;CIEND=-10,9;CIPOS95=0,0;CIEND95=0,0;MATEID=603682_2;EVENT=603682;SU=28;PE=16;SR=12;ALG=PROD;AF=3.419e-05;NSAMP=1;MSQ=458.25;AC=1;AN=29246;NFAM=1
chr8	2772563	531794_2	N	N[chr8:2770198[	206.24	LOW	SVTYPE=BND;POS=2770198;STRANDS=-+:16;CIPOS=-10,9;CIEND=-4,1;CIPOS95=0,0;CIEND95=0,0;MATEID=531794_1;EVENT=531794;SECONDARY;SU=16;PE=8;SR=8;ALG=PROD;AF=3.419e-05;NSAMP=1;MSQ=206.24;RECLASSIFIED;AC=1;AN=29246;NFAM=1
chr8	2772564	409873_2	N	]chr8:2770295]N	317.29	PASS	SVTYPE=BND;POS=2770295;STRANDS=+-:13;IMPRECISE;CIPOS=-10,8;CIEND=-4,9;CIPOS95=-1,0;CIEND95=-1,1;MATEID=409873_1;EVENT=409873;SECONDARY;SU=13;PE=10;SR=3;ALG=PROD;AF=3.419e-05;NSAMP=1;MSQ=317.29;RECLASSIFIED;AC=1;AN=29246;NFAM=1
chr8	2777138	531795	N	<DUP>	23875.4	PASS	SVTYPE=DUP;POS=2777138;SVLEN=298;END=2777436;STRANDS=-+:4;CIPOS=-9,8;CIEND=-9,8;CIPOS95=0,0;CIEND95=0,0;SU=4;PE=0;SR=4;ALG=PROD;AF=0.03365;NSAMP=984;MSQ=16.93;AC=984;AN=29246;NFAM=970
chr8	2781777	409874	N	<DEL>	515.36	PASS	SVTYPE=DEL;POS=2781777;SVLEN=-9269;END=2791046;STRANDS=+-:25;CIPOS=-10,9;CIEND=-10,9;CIPOS95=0,0;CIEND95=0,0;SU=25;PE=15;SR=10;ALG=PROD;AF=3.419e-05;NSAMP=1;MSQ=515.36;AC=1;AN=29246;NFAM=1
chr8	2791164	409876_1	N	N[chr8:2791500[	11921.4	LOW	SVTYPE=BND;POS=2791164;STRANDS=+-:30;IMPRECISE;CIPOS=-10,25;CIEND=-6,7;CIPOS95=-2,2;CIEND95=-1,1;MATEID=409876_2;EVENT=409876;SU=30;PE=0;SR=30;ALG=PROD;AF=0.01224;NSAMP=333;MSQ=20.76;RECLASSIFIED;AC=358;AN=29246;NFAM=332
chr8	2791500	409876_2	N	]chr8:2791164]N	11921.4	LOW	SVTYPE=BND;POS=2791164;STRANDS=+-:30;IMPRECISE;CIPOS=-6,7;CIEND=-10,25;CIPOS95=-1,1;CIEND95=-2,2;MATEID=409876_1;EVENT=409876;SECONDARY;SU=30;PE=0;SR=30;ALG=PROD;AF=0.01224;NSAMP=333;MSQ=20.76;RECLASSIFIED;AC=358;AN=29246;NFAM=332
chr8	2791561	90111_2	N	N[chr5:58845613[	4477.58	LOW	SVTYPE=BND;POS=2791561;STRANDS=-+:4;IMPRECISE;CIPOS=-10,3;CIEND=-10,9;CIPOS95=-3,3;CIEND95=-3,2;MATEID=90111_1;EVENT=90111;SECONDARY;SU=4;PE=3;SR=1;ALG=PROD;AF=0.006531;NSAMP=191;MSQ=15.13;AC=191;AN=29246;NFAM=191
chr8	2794852	531796	N	<DUP>	465073	PASS	SVTYPE=DUP;POS=2794852;SVLEN=643;END=2795495;STRANDS=-+:1699;CIPOS=-9,3;CIEND=-3,9;CIPOS95=0,0;CIEND95=0,0;SU=1699;PE=1688;SR=11;ALG=PROD;AF=0.1508;NSAMP=3785;MSQ=84.21;RETAINED;AC=4411;AN=29246;NFAM=3635
chr8	2799539	409878_1	N	N[chr8:2800008[	239.43	LOW	SVTYPE=BND;POS=2799539;STRANDS=+-:7;IMPRECISE;CIPOS=-10,9;CIEND=-10,9;CIPOS95=-2,3;CIEND95=-3,0;MATEID=409878_2;EVENT=409878;SU=7;PE=6;SR=1;ALG=PROD;AF=6.839e-05;NSAMP=2;MSQ=110.78;RECLASSIFIED;AC=2;AN=29246;NFAM=2
chr8	2800008	409878_2	N	]chr8:2799539]N	239.43	LOW	SVTYPE=BND;POS=2799539;STRANDS=+-:7;IMPRECISE;CIPOS=-10,9;CIEND=-10,9;CIPOS95=-3,0;CIEND95=-2,3;MATEID=409878_1;EVENT=409878;SECONDARY;SU=7;PE=6;SR=1;ALG=PROD;AF=6.839e-05;NSAMP=2;MSQ=110.78;RECLASSIFIED;AC=2;AN=29246;NFAM=2
chr8	2809364	409879	N	<DEL>	698.28	PASS	SVTYPE=DEL;POS=2809364;SVLEN=-3112;END=2812476;STRANDS=+-:30;CIPOS=-2,1;CIEND=-3,1;CIPOS95=0,0;CIEND95=0,0;SU=30;PE=17;SR=13;ALG=PROD;AF=3.419e-05;NSAMP=1;MSQ=698.28;AC=1;AN=29246;NFAM=1
chr8	2812132	409880_1	N	N[chr8:2812323[	33958.5	PASS	SVTYPE=BND;POS=2812132;STRANDS=+-:1001;CIPOS=0,0;CIEND=0,0;CIPOS95=0,0;CIEND95=0,0;MATEID=409880_2;EVENT=409880;SU=1001;PE=30;SR=971;ALG=PROD;AF=0.002462;NSAMP=72;MSQ=278.06;RECLASSIFIED;AC=72;AN=29246;NFAM=63
chr8	2812323	409880_2	N	]chr8:2812132]N	33958.5	PASS	SVTYPE=BND;POS=2812132;STRANDS=+-:1001;CIPOS=0,0;CIEND=0,0;CIPOS95=0,0;CIEND95=0,0;MATEID=409880_1;EVENT=409880;SECONDARY;SU=1001;PE=30;SR=971;ALG=PROD;AF=0.002462;NSAMP=72;MSQ=278.06;RECLASSIFIED;AC=72;AN=29246;NFAM=63
chr8	2813520	603683	N	<INV>	876.42	LOW	SVTYPE=INV;POS=2813520;SVLEN=92;END=2813612;STRANDS=++:25,--:26;CIPOS=-20,20;CIEND=-20,21;CIPOS95=0,0;CIEND95=0,0;SU=51;PE=23;SR=28;ALG=PROD;AF=0.0002393;NSAMP=7;MSQ=96.43;AC=7;AN=29246;NFAM=7
chr8	2836806	409881	N	<DEL>	674.42	PASS	SVTYPE=DEL;POS=2836806;SVLEN=-4619;END=2841425;STRANDS=+-:29;CIPOS=-3,2;CIEND=-2,0;CIPOS95=0,0;CIEND95=0,0;SU=29;PE=16;SR=13;ALG=PROD;AF=3.419e-05;NSAMP=1;MSQ=674.42;AC=1;AN=29246;NFAM=1
chr8	2841005	409882_1	N	N[chr8:2841558[	344.31	LOW	SVTYPE=BND;POS=2841005;STRANDS=+-:7;CIPOS=-7,5;CIEND=-10,9;CIPOS95=0,0;CIEND95=0,0;MATEID=409882_2;EVENT=409882;SU=7;PE=1;SR=6;ALG=PROD;AF=6.839e-05;NSAMP=2;MSQ=9.78;RECLASSIFIED;AC=2;AN=29246;NFAM=2
chr8	2841558	409882_2	N	]chr8:2841005]N	344.31	LOW	SVTYPE=BND;POS=2841005;STRANDS=+-:7;CIPOS=-10,9;CIEND=-7,5;CIPOS95=0,0;CIEND95=0,0;MATEID=409882_1;EVENT=409882;SECONDARY;SU=7;PE=1;SR=6;ALG=PROD;AF=6.839e-05;NSAMP=2;MSQ=9.78;RECLASSIFIED;AC=2;AN=29246;NFAM=2
chr8	2855721	409883	N	<DEL>	4106.98	PASS	SVTYPE=DEL;POS=2855721;SVLEN=-329;END=2856050;STRANDS=+-:113;CIPOS=-4,5;CIEND=-5,4;CIPOS95=0,0;CIEND95=0,0;SU=113;PE=23;SR=90;ALG=PROD;AF=0.0002735;NSAMP=8;MSQ=466.81;AC=8;AN=29246;NFAM=8
chr8	2861758	603637_2	N	[chr8:2172779[N	20.32	LOW	SVTYPE=BND;POS=2861758;STRANDS=--:14;CIPOS=-6,3;CIEND=-10,9;CIPOS95=0,0;CIEND95=0,0;MATEID=603637_1;EVENT=603637;SECONDARY;SU=14;PE=8;SR=6;ALG=PROD;AF=3.419e-05;NSAMP=1;MSQ=20.32;AC=1;AN=29246;NFAM=1
chr8	2862100	531802	N	<DUP>	802.46	PASS	SVTYPE=DUP;POS=2862100;SVLEN=9283;END=2871383;STRANDS=-+:79;CIPOS=-30,29;CIEND=-25,24;CIPOS95=0,0;CIEND95=0,0;SU=79;PE=47;SR=32;ALG=PROD;AF=3.419e-05;NSAMP=1;MSQ=177.3;AC=1;AN=29246;NFAM=1
chr8	2864862	409884	N	<DEL>	1093.85	PASS	SVTYPE=DEL;POS=2864862;SVLEN=-14568;END=2879430;STRANDS=+-:47;CIPOS=-23,22;CIEND=-24,22;CIPOS95=0,0;CIEND95=0,0;SU=47;PE=27;SR=20;ALG=PROD;AF=6.839e-05;NSAMP=2;MSQ=546.92;AC=2;AN=29246;NFAM=2
chr8	2865036	109842_1	N	]chr12:48498318]N	1081.08	LOW	SVTYPE=BND;POS=2865036;STRANDS=-+:118;CIPOS=-6,5;CIEND=-6,5;CIPOS95=0,0;CIEND95=0,0;MATEID=109842_2;EVENT=109842;SU=118;PE=0;SR=118;ALG=PROD;AF=0.00147;NSAMP=43;MSQ=19.05;AC=43;AN=29246;NFAM=43
chr8	2869273	603684_1	N	N]chr8:13453556]	45.16	LOW	SVTYPE=BND;POS=2869273;STRANDS=++:6;IMPRECISE;CIPOS=-10,493;CIEND=-9,567;CIPOS95=-2,141;CIEND95=0,206;MATEID=603684_2;EVENT=603684;SU=6;PE=6;SR=0;ALG=PROD;AF=3.419e-05;NSAMP=1;MSQ=12.17;AC=1;AN=29246;NFAM=1
chr8	2869322	531803_1	N	]chr8:137063022]N	74368.5	LOW	SVTYPE=BND;POS=2869322;STRANDS=-+:1381;CIPOS=0,0;CIEND=0,0;CIPOS95=0,0;CIEND95=0,0;MATEID=531803_2;EVENT=531803;SU=1381;PE=111;SR=1270;ALG=PROD;AF=0.08244;NSAMP=2411;MSQ=18.27;RECLASSIFIED;AC=2411;AN=29246;NFAM=2328
chr8	2869341	409885_1	N	N[chr8:2869408[	1100.79	LOW	SVTYPE=BND;POS=2869341;STRANDS=+-:31;CIPOS=-6,8;CIEND=-9,7;CIPOS95=0,0;CIEND95=0,0;MATEID=409885_2;EVENT=409885;SU=31;PE=0;SR=31;ALG=PROD;AF=6.84e-05;NSAMP=2;MSQ=188.88;RECLASSIFIED;AC=2;AN=29238;NFAM=2
chr8	2869358	409886_1	N	N[chr8:137062982[	520223	LOW	SVTYPE=BND;POS=2869358;STRANDS=+-:503;CIPOS=-2,1;CIEND=-2,1;CIPOS95=0,0;CIEND95=0,0;MATEID=409886_2;EVENT=409886;SU=503;PE=113;SR=390;ALG=PROD;AF=0.1908;NSAMP=5575;MSQ=58.81;RECLASSIFIED;AC=5581;AN=29246;NFAM=5250
chr8	2869358	98684_2	N	N]chr6:154525416]	119525	LOW	SVTYPE=BND;POS=2869358;STRANDS=++:4;IMPRECISE;CIPOS=-10,9;CIEND=-9,9;CIPOS95=-1,1;CIEND95=-1,1;MATEID=98684_1;EVENT=98684;SECONDARY;SU=4;PE=1;SR=3;ALG=PROD;AF=0.07458;NSAMP=2171;MSQ=36.25;AC=2181;AN=29244;NFAM=2130
chr8	2869408	409885_2	N	]chr8:2869341]N	1100.79	LOW	SVTYPE=BND;POS=2869341;STRANDS=+-:31;CIPOS=-9,7;CIEND=-6,8;CIPOS95=0,0;CIEND95=0,0;MATEID=409885_1;EVENT=409885;SECONDARY;SU=31;PE=0;SR=31;ALG=PROD;AF=6.84e-05;NSAMP=2;MSQ=188.88;RECLASSIFIED;AC=2;AN=29238;NFAM=2
chr8	2870215	409887	N	<DEL>	419.7	PASS	SVTYPE=DEL;POS=2870215;SVLEN=-67;END=2870282;STRANDS=+-:12;CIPOS=-10,9;CIEND=-10,9;CIPOS95=0,0;CIEND95=0,0;SU=12;PE=0;SR=12;ALG=PROD;AF=3.419e-05;NSAMP=1;MSQ=419.68;AC=1;AN=29246;NFAM=1
chr8	2873158	409888	N	<DEL>	1678.55	PASS	SVTYPE=DEL;POS=2873158;SVLEN=-6788;END=2879946;STRANDS=+-:63;CIPOS=-30,29;CIEND=-25,22;CIPOS95=0,0;CIEND95=0,0;SU=63;PE=45;SR=18;ALG=PROD;AF=6.839e-05;NSAMP=2;MSQ=530.49;AC=2;AN=29246;NFAM=2
chr8	2874860	112914_1	N	[chr21:33384091[N	187916	LOW	SVTYPE=BND;POS=2874860;STRANDS=--:4;IMPRECISE;CIPOS=-9,8;CIEND=-8,9;CIPOS95=0,0;CIEND95=0,2;MATEID=112914_2;EVENT=112914;SU=4;PE=0;SR=4;ALG=PROD;AF=0.1014;NSAMP=2906;MSQ=39.74;AC=2966;AN=29246;NFAM=2805
chr8	2884844	603685_1	N	[chr8:97122932[N	358.66	LOW	SVTYPE=BND;POS=2884844;STRANDS=--:8;CIPOS=-29,28;CIEND=-29,28;CIPOS95=0,0;CIEND95=0,0;MATEID=603685_2;EVENT=603685;SU=8;PE=0;SR=8;ALG=PROD;AF=0.0004103;NSAMP=12;MSQ=22.26;AC=12;AN=29246;NFAM=11
chr8	2888956	409891	N	<DEL>	344.6	PASS	SVTYPE=DEL;POS=2888956;SVLEN=-6589;END=2895545;STRANDS=+-:16;CIPOS=-10,9;CIEND=-10,9;CIPOS95=0,0;CIEND95=0,0;SU=16;PE=8;SR=8;ALG=PROD;AF=3.419e-05;NSAMP=1;MSQ=344.6;AC=1;AN=29246;NFAM=1
chr8	2897682	409892	N	<DEL>	599.47	PASS	SVTYPE=DEL;POS=2897682;SVLEN=-18229;END=2915911;STRANDS=+-:10;CIPOS=-10,9;CIEND=-10,9;CIPOS95=0,0;CIEND95=0,0;SU=10;PE=0;SR=10;ALG=PROD;AF=3.419e-05;NSAMP=1;MSQ=599.47;AC=1;AN=29246;NFAM=1
chr8	2902858	110943_1	N	]chr14:95989105]N	106117	LOW	SVTYPE=BND;POS=2902858;STRANDS=-+:4;IMPRECISE;CIPOS=-10,7;CIEND=-9,8;CIPOS95=-2,0;CIEND95=0,0;MATEID=110943_2;EVENT=110943;SU=4;PE=0;SR=4;ALG=PROD;AF=0.08798;NSAMP=2237;MSQ=26.46;AC=2573;AN=29246;NFAM=2152
chr8	2913104	531804	N	<DUP>	663.82	PASS	SVTYPE=DUP;POS=2913104;SVLEN=840;END=2913944;STRANDS=-+:65;CIPOS=-23,21;CIEND=-22,21;CIPOS95=0,0;CIEND95=0,0;SU=65;PE=39;SR=26;ALG=PROD;AF=6.839e-05;NSAMP=2;MSQ=3.21;AC=2;AN=29246;NFAM=2
chr8	2915676	409894	N	<DEL>	281.67	PASS	SVTYPE=DEL;POS=2915676;SVLEN=-13917;END=2929593;STRANDS=+-:10;IMPRECISE;CIPOS=-7,9;CIEND=-10,4;CIPOS95=-1,1;CIEND95=-1,0;SU=10;PE=8;SR=2;ALG=PROD;AF=3.419e-05;NSAMP=1;MSQ=281.67;AC=1;AN=29246;NFAM=1
chr8	2916132	409895	N	<DEL>	407.4	PASS	SVTYPE=DEL;POS=2916132;SVLEN=-5237;END=2921369;STRANDS=+-:20;CIPOS=-10,9;CIEND=-8,9;CIPOS95=0,0;CIEND95=0,0;SU=20;PE=10;SR=10;ALG=PROD;AF=3.419e-05;NSAMP=1;MSQ=407.4;AC=1;AN=29246;NFAM=1
chr8	2921045	409898	N	<DEL>	5.73063e+06	PASS	SVTYPE=DEL;POS=2921045;SVLEN=-220;END=2921265;STRANDS=+-:153602;CIPOS=0,0;CIEND=0,0;CIPOS95=0,0;CIEND95=0,0;SU=153602;PE=4860;SR=148742;ALG=PROD;AF=0.3226;NSAMP=8003;MSQ=472.4;RETAINED;MEDGQR=10.08;Q10GQR=3.78;AC=9434;AN=29246;NFAM=7471
chr8	2921319	409899_1	N	N[chr8:2921429[	5277.42	PASS	SVTYPE=BND;POS=2921319;STRANDS=+-:189;CIPOS=-2,2;CIEND=-2,1;CIPOS95=0,0;CIEND95=0,0;MATEID=409899_2;EVENT=409899;SU=189;PE=3;SR=186;ALG=PROD;AF=0.0003761;NSAMP=11;MSQ=311.95;RECLASSIFIED;AC=11;AN=29246;NFAM=11
chr8	2921429	409899_2	N	]chr8:2921319]N	5277.42	PASS	SVTYPE=BND;POS=2921319;STRANDS=+-:189;CIPOS=-2,1;CIEND=-2,2;CIPOS95=0,0;CIEND95=0,0;MATEID=409899_1;EVENT=409899;SECONDARY;SU=189;PE=3;SR=186;ALG=PROD;AF=0.0003761;NSAMP=11;MSQ=311.95;RECLASSIFIED;AC=11;AN=29246;NFAM=11
chr8	2930481	603686_1	N	N]chr8:3332788]	524.25	PASS	SVTYPE=BND;POS=2930481;STRANDS=++:30;CIPOS=-10,9;CIEND=-3,2;CIPOS95=0,0;CIEND95=0,0;MATEID=603686_2;EVENT=603686;SU=30;PE=20;SR=10;ALG=PROD;AF=3.419e-05;NSAMP=1;MSQ=524.25;AC=1;AN=29246;NFAM=1
chr8	2931693	409900	N	<DEL>	3344.55	PASS	SVTYPE=DEL;POS=2931693;SVLEN=-2344;END=2934037;STRANDS=+-:150;CIPOS=-3,3;CIEND=-7,3;CIPOS95=0,0;CIEND95=0,0;SU=150;PE=88;SR=62;ALG=PROD;AF=0.0002393;NSAMP=7;MSQ=436.71;AC=7;AN=29246;NFAM=7
chr8	2948407	603682_2	N	[chr8:2771751[N	458.25	PASS	SVTYPE=BND;POS=2948407;STRANDS=--:28;CIPOS=-10,9;CIEND=-10,9;CIPOS95=0,0;CIEND95=0,0;MATEID=603682_1;EVENT=603682;SECONDARY;SU=28;PE=16;SR=12;ALG=PROD;AF=3.419e-05;NSAMP=1;MSQ=458.25;AC=1;AN=29246;NFAM=1
chr8	2962856	409902_1	N	N[chr8:2962967[	389.63	PASS	SVTYPE=BND;POS=2962856;STRANDS=+-:11;CIPOS=-3,2;CIEND=-3,2;CIPOS95=0,0;CIEND95=0,0;MATEID=409902_2;EVENT=409902;SU=11;PE=0;SR=11;ALG=PROD;AF=3.419e-05;NSAMP=1;MSQ=389.62;RECLASSIFIED;AC=1;AN=29246;NFAM=1
chr8	2962967	409902_2	N	]chr8:2962856]N	389.63	PASS	SVTYPE=BND;POS=2962856;STRANDS=+-:11;CIPOS=-3,2;CIEND=-3,2;CIPOS95=0,0;CIEND95=0,0;MATEID=409902_1;EVENT=409902;SECONDARY;SU=11;PE=0;SR=11;ALG=PROD;AF=3.419e-05;NSAMP=1;MSQ=389.62;RECLASSIFIED;AC=1;AN=29246;NFAM=1
chr8	2980627	409903	N	<DEL>	908.31	PASS	SVTYPE=DEL;POS=2980627;SVLEN=-3114;END=2983741;STRANDS=+-:37;CIPOS=-10,9;CIEND=-2,0;CIPOS95=0,0;CIEND95=0,0;SU=37;PE=23;SR=14;ALG=PROD;AF=3.419e-05;NSAMP=1;MSQ=908.31;AC=1;AN=29246;NFAM=1
chr8	2985944	15441_2	N	N[chr1:203624432[	1434.54	LOW	SVTYPE=BND;POS=2985944;STRANDS=-+:32;CIPOS=-9,8;CIEND=-9,8;CIPOS95=0,0;CIEND95=0,0;MATEID=15441_1;EVENT=15441;SECONDARY;SU=32;PE=0;SR=32;ALG=PROD;AF=0.001744;NSAMP=51;MSQ=24.15;AC=51;AN=29246;NFAM=51
chr8	2985952	15440_2	N	[chr1:89040184[N	7029.07	LOW	SVTYPE=BND;POS=2985952;STRANDS=--:64;CIPOS=-9,8;CIEND=-9,8;CIPOS95=0,0;CIEND95=0,0;MATEID=15440_1;EVENT=15440;SECONDARY;SU=64;PE=0;SR=64;ALG=PROD;AF=0.00677;NSAMP=198;MSQ=22.03;AC=198;AN=29246;NFAM=198
chr8	2985988	113166_1	N	N]chr9:17622998]	55.42	LOW	SVTYPE=BND;POS=2985988;STRANDS=++:4;CIPOS=-9,8;CIEND=-9,8;CIPOS95=0,0;CIEND95=0,0;MATEID=113166_2;EVENT=113166;SU=4;PE=0;SR=4;ALG=PROD;AF=6.839e-05;NSAMP=2;MSQ=26.84;AC=2;AN=29246;NFAM=2
chr8	2994599	603687	N	<INV>	251.85	LOW	SVTYPE=INV;POS=2994599;SVLEN=74;END=2994673;STRANDS=++:1,--:3;IMPRECISE;CIPOS=-10,9;CIEND=-10,9;CIPOS95=-3,3;CIEND95=-3,3;SU=4;PE=3;SR=1;ALG=PROD;AF=0.0004103;NSAMP=12;MSQ=17.62;AC=12;AN=29246;NFAM=12
chr8	2998388	603688_1	N	[chr8:2999104[N	425.31	PASS	SVTYPE=BND;POS=2998388;STRANDS=--:26;CIPOS=-10,9;CIEND=-2,0;CIPOS95=0,0;CIEND95=0,0;MATEID=603688_2;EVENT=603688;SU=26;PE=13;SR=13;ALG=PROD;AF=3.419e-05;NSAMP=1;MSQ=425.31;AC=1;AN=29246;NFAM=1
chr8	2998391	603689_1	N	N]chr8:2999326]	251.41	PASS	SVTYPE=BND;POS=2998391;STRANDS=++:17;CIPOS=-3,2;CIEND=-10,9;CIPOS95=0,0;CIEND95=0,0;MATEID=603689_2;EVENT=603689;SU=17;PE=8;SR=9;ALG=PROD;AF=3.419e-05;NSAMP=1;MSQ=251.41;AC=1;AN=29246;NFAM=1
chr8	2999104	603688_2	N	[chr8:2998388[N	425.31	PASS	SVTYPE=BND;POS=2999104;STRANDS=--:26;CIPOS=-2,0;CIEND=-10,9;CIPOS95=0,0;CIEND95=0,0;MATEID=603688_1;EVENT=603688;SECONDARY;SU=26;PE=13;SR=13;ALG=PROD;AF=3.419e-05;NSAMP=1;MSQ=425.31;AC=1;AN=29246;NFAM=1
chr8	2999326	603689_2	N	N]chr8:2998391]	251.41	PASS	SVTYPE=BND;POS=2999326;STRANDS=++:17;CIPOS=-10,9;CIEND=-3,2;CIPOS95=0,0;CIEND95=0,0;MATEID=603689_1;EVENT=603689;SECONDARY;SU=17;PE=8;SR=9;ALG=PROD;AF=3.419e-05;NSAMP=1;MSQ=251.41;AC=1;AN=29246;NFAM=1
chr8	3010070	603690_1	N	[chr8:3011624[N	1503.56	PASS	SVTYPE=BND;POS=3010070;STRANDS=--:91;CIPOS=-24,22;CIEND=-23,21;CIPOS95=0,0;CIEND95=0,0;MATEID=603690_2;EVENT=603690;SU=91;PE=54;SR=37;ALG=PROD;AF=0.0001026;NSAMP=3;MSQ=501.19;AC=3;AN=29246;NFAM=1
chr8	3010407	603691_1	N	N]chr8:3011620]	1881.42	PASS	SVTYPE=BND;POS=3010407;STRANDS=++:105;CIPOS=-21,20;CIEND=-30,29;CIPOS95=0,0;CIEND95=0,0;MATEID=603691_2;EVENT=603691;SU=105;PE=60;SR=45;ALG=PROD;AF=0.0001026;NSAMP=3;MSQ=627.14;AC=3;AN=29246;NFAM=1
chr8	3011620	603691_2	N	N]chr8:3010407]	1881.42	PASS	SVTYPE=BND;POS=3011620;STRANDS=++:105;CIPOS=-30,29;CIEND=-21,20;CIPOS95=0,0;CIEND95=0,0;MATEID=603691_1;EVENT=603691;SECONDARY;SU=105;PE=60;SR=45;ALG=PROD;AF=0.0001026;NSAMP=3;MSQ=627.14;AC=3;AN=29246;NFAM=1
chr8	3011624	603690_2	N	[chr8:3010070[N	1503.56	PASS	SVTYPE=BND;POS=3011624;STRANDS=--:91;CIPOS=-23,21;CIEND=-24,22;CIPOS95=0,0;CIEND95=0,0;MATEID=603690_1;EVENT=603690;SECONDARY;SU=91;PE=54;SR=37;ALG=PROD;AF=0.0001026;NSAMP=3;MSQ=501.19;AC=3;AN=29246;NFAM=1
chr8	3014916	80693_2	N	[chr4:118375197[N	198830	LOW	SVTYPE=BND;POS=3014916;STRANDS=--:12;CIPOS=-5,4;CIEND=-6,2;CIPOS95=0,0;CIEND95=0,0;MATEID=80693_1;EVENT=80693;SECONDARY;SU=12;PE=5;SR=7;ALG=PROD;AF=0.04544;NSAMP=1318;MSQ=144.25;AC=1329;AN=29246;NFAM=1310
chr8	3021799	531806_1	N	]chr8:3022295]N	10898	LOW	SVTYPE=BND;POS=3021799;STRANDS=-+:49;IMPRECISE;CIPOS=-370,41;CIEND=-35,331;CIPOS95=-32,32;CIEND95=-22,22;MATEID=531806_2;EVENT=531806;SU=49;PE=49;SR=0;ALG=PROD;AF=0.01549;NSAMP=453;MSQ=20.09;RECLASSIFIED;AC=453;AN=29246;NFAM=453
chr8	3022295	531806_2	N	N[chr8:3021799[	10898	LOW	SVTYPE=BND;POS=3021799;STRANDS=-+:49;IMPRECISE;CIPOS=-35,331;CIEND=-370,41;CIPOS95=-22,22;CIEND95=-32,32;MATEID=531806_1;EVENT=531806;SECONDARY;SU=49;PE=49;SR=0;ALG=PROD;AF=0.01549;NSAMP=453;MSQ=20.09;RECLASSIFIED;AC=453;AN=29246;NFAM=453
chr8	3029630	409906	N	<DEL>	189627	PASS	SVTYPE=DEL;POS=3029630;SVLEN=-4064;END=3033694;STRANDS=+-:7705;CIPOS=0,0;CIEND=0,0;CIPOS95=0,0;CIEND95=0,0;SU=7705;PE=4793;SR=2912;ALG=PROD;AF=0.006086;NSAMP=177;MSQ=513.28;AC=178;AN=29246;NFAM=168
chr8	3030965	409907_1	N	N[chr8:3031167[	237.38	LOW	SVTYPE=BND;POS=3030965;STRANDS=+-:8;CIPOS=-10,9;CIEND=-10,9;CIPOS95=0,0;CIEND95=0,0;MATEID=409907_2;EVENT=409907;SU=8;PE=0;SR=8;ALG=PROD;AF=6.839e-05;NSAMP=2;MSQ=117.73;RECLASSIFIED;AC=2;AN=29244;NFAM=2
chr8	3031167	409907_2	N	]chr8:3030965]N	237.38	LOW	SVTYPE=BND;POS=3030965;STRANDS=+-:8;CIPOS=-10,9;CIEND=-10,9;CIPOS95=0,0;CIEND95=0,0;MATEID=409907_1;EVENT=409907;SECONDARY;SU=8;PE=0;SR=8;ALG=PROD;AF=6.839e-05;NSAMP=2;MSQ=117.73;RECLASSIFIED;AC=2;AN=29244;NFAM=2
chr8	3035041	603692_1	N	[chr8:3035149[N	174.56	LOW	SVTYPE=BND;POS=3035041;STRANDS=--:9;CIPOS=-4,3;CIEND=-4,3;CIPOS95=0,0;CIEND95=0,0;MATEID=603692_2;EVENT=603692;SU=9;PE=0;SR=9;ALG=PROD;AF=0.0001026;NSAMP=3;MSQ=57.91;AC=3;AN=29246;NFAM=3
chr8	3035149	603692_2	N	[chr8:3035041[N	174.56	LOW	SVTYPE=BND;POS=3035149;STRANDS=--:9;CIPOS=-4,3;CIEND=-4,3;CIPOS95=0,0;CIEND95=0,0;MATEID=603692_1;EVENT=603692;SECONDARY;SU=9;PE=0;SR=9;ALG=PROD;AF=0.0001026;NSAMP=3;MSQ=57.91;AC=3;AN=29246;NFAM=3
chr8	3035972	409908	N	<DEL>	1655.9	PASS	SVTYPE=DEL;POS=3035972;SVLEN=-142;END=3036114;STRANDS=+-:69;CIPOS=-5,3;CIEND=-5,4;CIPOS95=0,0;CIEND95=0,0;SU=69;PE=1;SR=68;ALG=PROD;AF=0.0001368;NSAMP=4;MSQ=149.77;AC=4;AN=29246;NFAM=3
chr8	3042895	531807_1	N	]chr8:3043421]N	27764.7	LOW	SVTYPE=BND;POS=3042895;STRANDS=-+:345;IMPRECISE;CIPOS=-214,17;CIEND=-10,261;CIPOS95=-6,6;CIEND95=-8,8;MATEID=531807_2;EVENT=531807;SU=345;PE=345;SR=0;ALG=PROD;AF=0.01648;NSAMP=482;MSQ=51.97;RECLASSIFIED;AC=482;AN=29246;NFAM=475
chr8	3043421	531807_2	N	N[chr8:3042895[	27764.7	LOW	SVTYPE=BND;POS=3042895;STRANDS=-+:345;IMPRECISE;CIPOS=-10,261;CIEND=-214,17;CIPOS95=-8,8;CIEND95=-6,6;MATEID=531807_1;EVENT=531807;SECONDARY;SU=345;PE=345;SR=0;ALG=PROD;AF=0.01648;NSAMP=482;MSQ=51.97;RECLASSIFIED;AC=482;AN=29246;NFAM=475
chr8	3048683	409910_1	N	N[chr8:3050265[	19799.4	PASS	SVTYPE=BND;POS=3048683;STRANDS=+-:888;CIPOS=-7,9;CIEND=-2,0;CIPOS95=0,0;CIEND95=0,0;MATEID=409910_2;EVENT=409910;SU=888;PE=484;SR=404;ALG=PROD;AF=0.001573;NSAMP=45;MSQ=439.99;RECLASSIFIED;AC=46;AN=29246;NFAM=42
chr8	3050265	409910_2	N	]chr8:3048683]N	19799.4	PASS	SVTYPE=BND;POS=3048683;STRANDS=+-:888;CIPOS=-2,0;CIEND=-7,9;CIPOS95=0,0;CIEND95=0,0;MATEID=409910_1;EVENT=409910;SECONDARY;SU=888;PE=484;SR=404;ALG=PROD;AF=0.001573;NSAMP=45;MSQ=439.99;RECLASSIFIED;AC=46;AN=29246;NFAM=42
chr8	3056506	409911_1	N	N[chr8:3056866[	3453.91	LOW	SVTYPE=BND;POS=3056506;STRANDS=+-:63;CIPOS=-24,22;CIEND=-23,22;CIPOS95=0,0;CIEND95=0,0;MATEID=409911_2;EVENT=409911;SU=63;PE=12;SR=51;ALG=PROD;AF=0.0004445;NSAMP=13;MSQ=198.8;RECLASSIFIED;AC=13;AN=29246;NFAM=10
chr8	3056866	409911_2	N	]chr8:3056506]N	3453.91	LOW	SVTYPE=BND;POS=3056506;STRANDS=+-:63;CIPOS=-23,22;CIEND=-24,22;CIPOS95=0,0;CIEND95=0,0;MATEID=409911_1;EVENT=409911;SECONDARY;SU=63;PE=12;SR=51;ALG=PROD;AF=0.0004445;NSAMP=13;MSQ=198.8;RECLASSIFIED;AC=13;AN=29246;NFAM=10
chr8	3058927	409912_1	N	N[chr8:3059152[	1052.73	LOW	SVTYPE=BND;POS=3058927;STRANDS=+-:33;CIPOS=-23,21;CIEND=-30,29;CIPOS95=0,0;CIEND95=0,0;MATEID=409912_2;EVENT=409912;SU=33;PE=2;SR=31;ALG=PROD;AF=0.0001026;NSAMP=3;MSQ=13.52;RECLASSIFIED;AC=3;AN=29246;NFAM=3
chr8	3059152	409912_2	N	]chr8:3058927]N	1052.73	LOW	SVTYPE=BND;POS=3058927;STRANDS=+-:33;CIPOS=-30,29;CIEND=-23,21;CIPOS95=0,0;CIEND95=0,0;MATEID=409912_1;EVENT=409912;SECONDARY;SU=33;PE=2;SR=31;ALG=PROD;AF=0.0001026;NSAMP=3;MSQ=13.52;RECLASSIFIED;AC=3;AN=29246;NFAM=3
chr8	3120073	531809	N	<DUP>	561.35	PASS	SVTYPE=DUP;POS=3120073;SVLEN=3236;END=3123309;STRANDS=-+:46;CIPOS=-2,0;CIEND=-10,9;CIPOS95=0,0;CIEND95=0,0;SU=46;PE=29;SR=17;ALG=PROD;AF=6.839e-05;NSAMP=1;MSQ=560.77;AC=2;AN=29246;NFAM=1
chr8	3120871	409913	N	<DEL>	446.55	PASS	SVTYPE=DEL;POS=3120871;SVLEN=-1676;END=3122547;STRANDS=+-:11;CIPOS=-3,2;CIEND=-3,2;CIPOS95=0,0;CIEND95=0,0;SU=11;PE=0;SR=11;ALG=PROD;AF=3.419e-05;NSAMP=1;MSQ=446.55;AC=1;AN=29246;NFAM=1
chr8	3127893	603693_1	N	[chr8:125316733[N	1962.81	LOW	SVTYPE=BND;POS=3127893;STRANDS=--:90;CIPOS=-4,6;CIEND=-6,6;CIPOS95=0,0;CIEND95=0,0;MATEID=603693_2;EVENT=603693;SU=90;PE=0;SR=90;ALG=PROD;AF=0.001983;NSAMP=58;MSQ=20.81;AC=58;AN=29246;NFAM=58
chr8	3128061	409914	N	<DEL>	362.63	PASS	SVTYPE=DEL;POS=3128061;SVLEN=-5993;END=3134054;STRANDS=+-:15;CIPOS=-10,9;CIEND=-10,9;CIPOS95=0,0;CIEND95=0,0;SU=15;PE=10;SR=5;ALG=PROD;AF=3.419e-05;NSAMP=1;MSQ=362.63;AC=1;AN=29246;NFAM=1
chr8	3132527	409915_1	N	N[chr8:3132581[	83.88	LOW	SVTYPE=BND;POS=3132527;STRANDS=+-:4;CIPOS=-9,8;CIEND=-9,8;CIPOS95=0,0;CIEND95=0,0;MATEID=409915_2;EVENT=409915;SU=4;PE=0;SR=4;ALG=PROD;AF=3.419e-05;NSAMP=1;MSQ=83.85;RECLASSIFIED;AC=1;AN=29246;NFAM=1
chr8	3132581	409915_2	N	]chr8:3132527]N	83.88	LOW	SVTYPE=BND;POS=3132527;STRANDS=+-:4;CIPOS=-9,8;CIEND=-9,8;CIPOS95=0,0;CIEND95=0,0;MATEID=409915_1;EVENT=409915;SECONDARY;SU=4;PE=0;SR=4;ALG=PROD;AF=3.419e-05;NSAMP=1;MSQ=83.85;RECLASSIFIED;AC=1;AN=29246;NFAM=1
chr8	3142060	409916	N	<DEL>	155.73	PASS	SVTYPE=DEL;POS=3142060;SVLEN=-37107;END=3179167;STRANDS=+-:10;IMPRECISE;CIPOS=-10,359;CIEND=-388,9;CIPOS95=-2,90;CIEND95=-65,2;SU=10;PE=10;SR=0;ALG=PROD;AF=3.419e-05;NSAMP=1;MSQ=155.73;AC=1;AN=29246;NFAM=1
chr8	3165765	531810	N	<DUP>	174.63	PASS	SVTYPE=DUP;POS=3165765;SVLEN=197;END=3165962;STRANDS=-+:16;CIPOS=-24,22;CIEND=-29,24;CIPOS95=0,0;CIEND95=0,0;SU=16;PE=1;SR=15;ALG=PROD;AF=6.839e-05;NSAMP=2;MSQ=84.36;AC=2;AN=29246;NFAM=2
chr8	3167296	409917_1	N	N[chr8:140402399[	172.24	LOW	SVTYPE=BND;POS=3167296;STRANDS=+-:4;IMPRECISE;CIPOS=-9,9;CIEND=-10,8;CIPOS95=0,1;CIEND95=-1,0;MATEID=409917_2;EVENT=409917;SU=4;PE=0;SR=4;ALG=PROD;AF=0.0002735;NSAMP=8;MSQ=17.66;RECLASSIFIED;AC=8;AN=29246;NFAM=8
chr8	3175456	409918_1	N	N[chr8:3175594[	72.43	LOW	SVTYPE=BND;POS=3175456;STRANDS=+-:8;CIPOS=-29,28;CIEND=-29,26;CIPOS95=0,0;CIEND95=0,0;MATEID=409918_2;EVENT=409918;SU=8;PE=0;SR=8;ALG=PROD;AF=0.0001026;NSAMP=3;MSQ=16.03;RETAINED;RECLASSIFIED;AC=3;AN=29246;NFAM=3
chr8	3175483	531811_1	N	]chr8:139046956]N	2637.74	LOW	SVTYPE=BND;POS=3175483;STRANDS=-+:8;CIPOS=-29,28;CIEND=-29,28;CIPOS95=0,0;CIEND95=0,0;MATEID=531811_2;EVENT=531811;SU=8;PE=0;SR=8;ALG=PROD;AF=0.004377;NSAMP=128;MSQ=9.51;RECLASSIFIED;AC=128;AN=29246;NFAM=128
chr8	3175484	109071_1	N	]chr10:99340911]N	1859.76	LOW	SVTYPE=BND;POS=3175484;STRANDS=-+:36;CIPOS=-9,8;CIEND=-9,8;CIPOS95=0,0;CIEND95=0,0;MATEID=109071_2;EVENT=109071;SU=36;PE=0;SR=36;ALG=PROD;AF=0.002086;NSAMP=61;MSQ=17.3;AC=61;AN=29246;NFAM=61
chr8	3175484	111991_1	N	]chr18:10278553]N	724.12	LOW	SVTYPE=BND;POS=3175484;STRANDS=-+:4;CIPOS=-9,8;CIEND=-9,8;CIPOS95=0,0;CIEND95=0,0;MATEID=111991_2;EVENT=111991;SU=4;PE=0;SR=4;ALG=PROD;AF=0.0008548;NSAMP=25;MSQ=14.77;AC=25;AN=29246;NFAM=25
chr8	3175484	603694_1	N	[chr8:6259159[N	220.22	LOW	SVTYPE=BND;POS=3175484;STRANDS=--:4;CIPOS=-9,8;CIEND=-9,8;CIPOS95=0,0;CIEND95=0,0;MATEID=603694_2;EVENT=603694;SU=4;PE=0;SR=4;ALG=PROD;AF=0.0002393;NSAMP=7;MSQ=17.83;AC=7;AN=29246;NFAM=7
chr8	3175594	409918_2	N	]chr8:3175456]N	72.43	LOW	SVTYPE=BND;POS=3175456;STRANDS=+-:8;CIPOS=-29,26;CIEND=-29,28;CIPOS95=0,0;CIEND95=0,0;MATEID=409918_1;EVENT=409918;SECONDARY;SU=8;PE=0;SR=8;ALG=PROD;AF=0.0001026;NSAMP=3;MSQ=16.03;RETAINED;RECLASSIFIED;AC=3;AN=29246;NFAM=3
chr8	3179055	98685_2	N	N[chr6:14044038[	260.24	LOW	SVTYPE=BND;POS=3179055;STRANDS=-+:18;IMPRECISE;CIPOS=-30,212;CIEND=-535,36;CIPOS95=-30,42;CIEND95=-86,36;MATEID=98685_1;EVENT=98685;SECONDARY;SU=18;PE=18;SR=0;ALG=PROD;AF=0.000171;NSAMP=5;MSQ=51.48;AC=5;AN=29246;NFAM=5
chr8	3179188	109134_1	N	]chr10:127361402]N	77.71	LOW	SVTYPE=BND;POS=3179188;STRANDS=-+:8;IMPRECISE;CIPOS=-231,9;CIEND=-10,327;CIPOS95=-64,2;CIEND95=-2,103;MATEID=109134_2;EVENT=109134;SU=8;PE=8;SR=0;ALG=PROD;AF=3.419e-05;NSAMP=1;MSQ=77.71;AC=1;AN=29246;NFAM=1
chr8	3182604	531812_1	N	]chr8:3182768]N	14882.2	LOW	SVTYPE=BND;POS=3182604;STRANDS=-+:20;CIPOS=-9,8;CIEND=-9,8;CIPOS95=0,0;CIEND95=0,0;MATEID=531812_2;EVENT=531812;SU=20;PE=0;SR=20;ALG=PROD;AF=0.01799;NSAMP=525;MSQ=14.66;RECLASSIFIED;AC=526;AN=29246;NFAM=516
chr8	3182768	531812_2	N	N[chr8:3182604[	14882.2	LOW	SVTYPE=BND;POS=3182604;STRANDS=-+:20;CIPOS=-9,8;CIEND=-9,8;CIPOS95=0,0;CIEND95=0,0;MATEID=531812_1;EVENT=531812;SECONDARY;SU=20;PE=0;SR=20;ALG=PROD;AF=0.01799;NSAMP=525;MSQ=14.66;RECLASSIFIED;AC=526;AN=29246;NFAM=516
chr8	3182812	409923	N	<DEL>	250	PASS	SVTYPE=DEL;POS=3182812;SVLEN=-129;END=3182941;STRANDS=+-:5;IMPRECISE;CIPOS=-10,9;CIEND=-1,9;CIPOS95=0,0;CIEND95=0,1;SU=5;PE=0;SR=5;ALG=PROD;AF=6.839e-05;NSAMP=2;MSQ=124.33;AC=2;AN=29246;NFAM=1
chr8	3182812	531813	N	<DUP>	69436.4	PASS	SVTYPE=DUP;POS=3182812;SVLEN=140;END=3182952;STRANDS=-+:384;CIPOS=-2,2;CIEND=-4,1;CIPOS95=0,0;CIEND95=0,0;SU=384;PE=1;SR=383;ALG=PROD;AF=0.03836;NSAMP=1061;MSQ=51.93;AC=1122;AN=29246;NFAM=1030
chr8	3182897	603695_1	N	N]chr8:141000126]	771.11	LOW	SVTYPE=BND;POS=3182897;STRANDS=++:8;CIPOS=-29,28;CIEND=-29,28;CIPOS95=0,0;CIEND95=0,0;MATEID=603695_2;EVENT=603695;SU=8;PE=0;SR=8;ALG=PROD;AF=0.001231;NSAMP=36;MSQ=14.08;AC=36;AN=29246;NFAM=36
chr8	3197565	80694_2	N	[chr4:188209753[N	107.78	LOW	SVTYPE=BND;POS=3197565;STRANDS=--:27;IMPRECISE;CIPOS=-711,52;CIEND=-603,49;CIPOS95=-158,52;CIEND95=-173,49;MATEID=80694_1;EVENT=80694;SECONDARY;SU=27;PE=27;SR=0;ALG=SUM;AF=0.0001368;NSAMP=4;MSQ=8.35;AC=4;AN=29246;NFAM=4
chr8	3197736	80695_2	N	N]chr4:188209562]	64	LOW	SVTYPE=BND;POS=3197736;STRANDS=++:22;IMPRECISE;CIPOS=-34,726;CIEND=-86,529;CIPOS95=-34,160;CIEND95=-86,116;MATEID=80695_1;EVENT=80695;SECONDARY;SU=22;PE=22;SR=0;ALG=SUM;AF=3.419e-05;NSAMP=1;MSQ=32.75;AC=1;AN=29246;NFAM=1
chr8	3212337	409926	N	<DEL>	830.35	PASS	SVTYPE=DEL;POS=3212337;SVLEN=-1338;END=3213675;STRANDS=+-:36;CIPOS=-2,1;CIEND=-10,9;CIPOS95=0,0;CIEND95=0,0;SU=36;PE=20;SR=16;ALG=PROD;AF=3.419e-05;NSAMP=1;MSQ=830.35;AC=1;AN=29246;NFAM=1
chr8	3213861	106516_2	N	[chr7:138637492[N	1.40713e+06	LOW	SVTYPE=BND;POS=3213861;STRANDS=--:29156;CIPOS=0,0;CIEND=0,0;CIPOS95=0,0;CIEND95=0,0;MATEID=106516_1;EVENT=106516;SECONDARY;SU=29156;PE=0;SR=29156;AF=0.3093;NSAMP=8822;MSQ=91.39;AC=9047;AN=29246;NFAM=8242
chr8	3217147	409928_1	N	N[chr8:3217598[	692.44	LOW	SVTYPE=BND;POS=3217147;STRANDS=+-:21;CIPOS=-3,1;CIEND=-10,9;CIPOS95=0,0;CIEND95=0,0;MATEID=409928_2;EVENT=409928;SU=21;PE=7;SR=14;ALG=PROD;AF=0.0002393;NSAMP=7;MSQ=86.57;RECLASSIFIED;AC=7;AN=29246;NFAM=7
chr8	3217598	409928_2	N	]chr8:3217147]N	692.44	LOW	SVTYPE=BND;POS=3217147;STRANDS=+-:21;CIPOS=-10,9;CIEND=-3,1;CIPOS95=0,0;CIEND95=0,0;MATEID=409928_1;EVENT=409928;SECONDARY;SU=21;PE=7;SR=14;ALG=PROD;AF=0.0002393;NSAMP=7;MSQ=86.57;RECLASSIFIED;AC=7;AN=29246;NFAM=7
chr8	3226544	111687_1	N	]chr17:28735173]N	371.46	PASS	SVTYPE=BND;POS=3226544;STRANDS=-+:21;CIPOS=-30,29;CIEND=-25,22;CIPOS95=0,0;CIEND95=0,0;MATEID=111687_2;EVENT=111687;SU=21;PE=14;SR=7;ALG=PROD;AF=3.419e-05;NSAMP=1;MSQ=371.46;AC=1;AN=29246;NFAM=1
chr8	3226809	111688_1	N	N[chr17:28735181[	269.71	PASS	SVTYPE=BND;POS=3226809;STRANDS=+-:27;CIPOS=-22,21;CIEND=-30,29;CIPOS95=0,0;CIEND95=0,0;MATEID=111688_2;EVENT=111688;SU=27;PE=14;SR=13;ALG=PROD;AF=3.419e-05;NSAMP=1;MSQ=269.71;AC=1;AN=29246;NFAM=1
chr8	3227198	111769_1	N	]chr17:50759439]N	92.67	LOW	SVTYPE=BND;POS=3227198;STRANDS=-+:4;CIPOS=-9,8;CIEND=-9,8;CIPOS95=0,0;CIEND95=0,0;MATEID=111769_2;EVENT=111769;SU=4;PE=0;SR=4;ALG=PROD;AF=3.419e-05;NSAMP=1;MSQ=92.67;AC=1;AN=29246;NFAM=1
chr8	3237550	70371_2	N	N[chr3:40203771[	7557.21	LOW	SVTYPE=BND;POS=3237550;STRANDS=-+:39;CIPOS=-9,8;CIEND=-9,8;CIPOS95=0,0;CIEND95=0,0;MATEID=70371_1;EVENT=70371;SECONDARY;SU=39;PE=0;SR=39;ALG=PROD;AF=0.005676;NSAMP=166;MSQ=38.2;AC=166;AN=29246;NFAM=165
chr8	3238311	531814_1	N	]chr8:3243596]N	27.8	LOW	SVTYPE=BND;POS=3238311;STRANDS=-+:7;IMPRECISE;CIPOS=-323,9;CIEND=-10,131;CIPOS95=-95,1;CIEND95=-3,49;MATEID=531814_2;EVENT=531814;SU=7;PE=7;SR=0;ALG=PROD;AF=6.839e-05;NSAMP=2;MSQ=13.89;RECLASSIFIED;AC=2;AN=29246;NFAM=2
chr8	3238322	409929	N	<DEL>	284.67	PASS	SVTYPE=DEL;POS=3238322;SVLEN=-5243;END=3243565;STRANDS=+-:14;IMPRECISE;CIPOS=-10,276;CIEND=-423,9;CIPOS95=-2,58;CIEND95=-80,2;SU=14;PE=14;SR=0;ALG=PROD;AF=3.419e-05;NSAMP=1;MSQ=284.67;AC=1;AN=29246;NFAM=1
chr8	3240881	15442_2	N	N[chr1:185950973[	9.26	LOW	SVTYPE=BND;POS=3240881;STRANDS=-+:5;IMPRECISE;CIPOS=-10,356;CIEND=-513,9;CIPOS95=-2,85;CIEND95=-175,1;MATEID=15442_1;EVENT=15442;SECONDARY;SU=5;PE=5;SR=0;ALG=PROD;AF=3.419e-05;NSAMP=1;MSQ=9.25;AC=1;AN=29246;NFAM=1
chr8	3240973	603696_1	N	N]chr8:10574249]	26.87	LOW	SVTYPE=BND;POS=3240973;STRANDS=++:4;IMPRECISE;CIPOS=-10,313;CIEND=-10,453;CIPOS95=-2,104;CIEND95=-1,147;MATEID=603696_2;EVENT=603696;SU=4;PE=4;SR=0;ALG=PROD;AF=3.419e-05;NSAMP=1;MSQ=26.87;AC=1;AN=29246;NFAM=1
chr8	3241465	531815_1	N	]chr8:5439926]N	27.74	LOW	SVTYPE=BND;POS=3241465;STRANDS=-+:5;IMPRECISE;CIPOS=-361,9;CIEND=-10,492;CIPOS95=-84,2;CIEND95=-1,144;MATEID=531815_2;EVENT=531815;SU=5;PE=5;SR=0;ALG=PROD;AF=3.419e-05;NSAMP=1;MSQ=24.92;RECLASSIFIED;AC=1;AN=29246;NFAM=1
chr8	3241511	80696_2	N	[chr4:166522892[N	170.49	LOW	SVTYPE=BND;POS=3241511;STRANDS=--:13;IMPRECISE;CIPOS=-251,9;CIEND=-350,9;CIPOS95=-38,3;CIEND95=-110,2;MATEID=80696_1;EVENT=80696;SECONDARY;SU=13;PE=13;SR=0;ALG=PROD;AF=3.419e-05;NSAMP=1;MSQ=167.57;AC=1;AN=29246;NFAM=1
chr8	3241949	109611_1	N	N[chr11:131258125[	80084.1	LOW	SVTYPE=BND;POS=3241949;STRANDS=+-:7433;IMPRECISE;CIPOS=-9,27;CIEND=-110,14;CIPOS95=0,0;CIEND95=-4,4;MATEID=109611_2;EVENT=109611;SU=7433;PE=7433;SR=0;ALG=PROD;AF=0.05009;NSAMP=1465;MSQ=32.63;AC=1465;AN=29246;NFAM=1433
chr8	3242042	109612_1	N	]chr11:131258316]N	31064.4	LOW	SVTYPE=BND;POS=3242042;STRANDS=-+:2651;IMPRECISE;CIPOS=-80,7;CIEND=-5,157;CIPOS95=-1,1;CIEND95=-5,5;MATEID=109612_2;EVENT=109612;SU=2651;PE=2651;SR=0;ALG=PROD;AF=0.02705;NSAMP=791;MSQ=25.8;AC=791;AN=29246;NFAM=784
chr8	3243596	531814_2	N	N[chr8:3238311[	27.8	LOW	SVTYPE=BND;POS=3238311;STRANDS=-+:7;IMPRECISE;CIPOS=-10,131;CIEND=-323,9;CIPOS95=-3,49;CIEND95=-95,1;MATEID=531814_1;EVENT=531814;SECONDARY;SU=7;PE=7;SR=0;ALG=PROD;AF=6.839e-05;NSAMP=2;MSQ=13.89;RECLASSIFIED;AC=2;AN=29246;NFAM=2
chr8	3254496	409930	N	<DEL>	1042.68	PASS	SVTYPE=DEL;POS=3254496;SVLEN=-20941;END=3275437;STRANDS=+-:48;IMPRECISE;CIPOS=-36,264;CIEND=-317,18;CIPOS95=-15,15;CIEND95=-21,18;SU=48;PE=48;SR=0;ALG=PROD;AF=0.0001368;NSAMP=4;MSQ=198.5;AC=4;AN=29246;NFAM=4
chr8	3255479	409931	N	<DEL>	560.45	PASS	SVTYPE=DEL;POS=3255479;SVLEN=-15281;END=3270760;STRANDS=+-:16;IMPRECISE;CIPOS=-7,9;CIEND=-10,9;CIPOS95=-1,1;CIEND95=-1,0;SU=16;PE=14;SR=2;ALG=PROD;AF=3.419e-05;NSAMP=1;MSQ=560.45;AC=1;AN=29246;NFAM=1
chr8	3262228	106517_2	N	N[chr7:38416103[	22512.6	LOW	SVTYPE=BND;POS=3262228;STRANDS=-+:26;CIPOS=-10,7;CIEND=-9,8;CIPOS95=0,0;CIEND95=0,0;MATEID=106517_1;EVENT=106517;SECONDARY;SU=26;PE=0;SR=26;ALG=PROD;AF=0.02257;NSAMP=660;MSQ=20.31;AC=660;AN=29246;NFAM=648
chr8	3263551	409932	N	<DEL>	191.82	PASS	SVTYPE=DEL;POS=3263551;SVLEN=-63;END=3263614;STRANDS=+-:8;CIPOS=-10,9;CIEND=-10,9;CIPOS95=0,0;CIEND95=0,0;SU=8;PE=0;SR=8;ALG=PROD;AF=3.419e-05;NSAMP=1;MSQ=191.81;AC=1;AN=29246;NFAM=1
chr8	3271693	409934	N	<DEL>	521.38	PASS	SVTYPE=DEL;POS=3271693;SVLEN=-8576;END=3280269;STRANDS=+-:20;CIPOS=-25,25;CIEND=-30,29;CIPOS95=0,0;CIEND95=0,0;SU=20;PE=10;SR=10;ALG=PROD;AF=6.839e-05;NSAMP=2;MSQ=260.69;AC=2;AN=29246;NFAM=2
chr8	3276175	531780_2	N	N[chr8:2370673[	112.34	LOW	SVTYPE=BND;POS=2370673;STRANDS=-+:7;CIPOS=-5,4;CIEND=-5,4;CIPOS95=0,0;CIEND95=0,0;MATEID=531780_1;EVENT=531780;SECONDARY;SU=7;PE=0;SR=7;ALG=PROD;AF=3.419e-05;NSAMP=1;MSQ=112.34;RECLASSIFIED;AC=1;AN=29246;NFAM=1
chr8	3283238	409936_1	N	N[chr8:3283303[	290.84	PASS	SVTYPE=BND;POS=3283238;STRANDS=+-:12;CIPOS=-10,9;CIEND=-3,2;CIPOS95=0,0;CIEND95=0,0;MATEID=409936_2;EVENT=409936;SU=12;PE=1;SR=11;ALG=PROD;AF=3.419e-05;NSAMP=1;MSQ=290.81;RECLASSIFIED;AC=1;AN=29246;NFAM=1
chr8	3283303	409936_2	N	]chr8:3283238]N	290.84	PASS	SVTYPE=BND;POS=3283238;STRANDS=+-:12;CIPOS=-3,2;CIEND=-10,9;CIPOS95=0,0;CIEND95=0,0;MATEID=409936_1;EVENT=409936;SECONDARY;SU=12;PE=1;SR=11;ALG=PROD;AF=3.419e-05;NSAMP=1;MSQ=290.81;RECLASSIFIED;AC=1;AN=29246;NFAM=1
chr8	3286281	409937	N	<DEL>	362.32	PASS	SVTYPE=DEL;POS=3286281;SVLEN=-3100;END=3289381;STRANDS=+-:4;IMPRECISE;CIPOS=-10,426;CIEND=-437,9;CIPOS95=-2,147;CIEND95=-139,2;SU=4;PE=4;SR=0;ALG=PROD;AF=0.0001026;NSAMP=3;MSQ=73.77;RETAINED;AC=3;AN=29246;NFAM=3
chr8	3287849	409940	N	<DEL>	446.67	PASS	SVTYPE=DEL;POS=3287849;SVLEN=-17955;END=3305804;STRANDS=+-:15;IMPRECISE;CIPOS=-10,9;CIEND=-10,5;CIPOS95=-1,1;CIEND95=-2,0;SU=15;PE=13;SR=2;ALG=PROD;AF=3.419e-05;NSAMP=1;MSQ=446.67;AC=1;AN=29246;NFAM=1
chr8	3287868	409939	N	<DEL>	581365	PASS	SVTYPE=DEL;POS=3287868;SVLEN=-2961;END=3290829;STRANDS=+-:25633;CIPOS=-3,30;CIEND=-40,4;CIPOS95=0,0;CIEND95=0,0;SU=25633;PE=25633;SR=0;ALG=PROD;AF=0.1006;NSAMP=2597;MSQ=173.46;MEDGQR=2.73;Q10GQR=2.34;AC=2943;AN=29246;NFAM=2508
chr8	3287962	531817_1	N	]chr8:3291032]N	3153.55	LOW	SVTYPE=BND;POS=3287962;STRANDS=-+:246;IMPRECISE;CIPOS=-258,10;CIEND=-30,258;CIPOS95=-4,4;CIEND95=-6,6;MATEID=531817_2;EVENT=531817;SU=246;PE=246;SR=0;ALG=PROD;AF=0.001402;NSAMP=41;MSQ=44.84;RECLASSIFIED;AC=41;AN=29246;NFAM=40
chr8	3289218	603698_1	N	N]chr8:3313955]	2469.54	LOW	SVTYPE=BND;POS=3289218;STRANDS=++:239;IMPRECISE;CIPOS=-12,198;CIEND=-15,309;CIPOS95=-2,2;CIEND95=-13,13;MATEID=603698_2;EVENT=603698;SU=239;PE=239;SR=0;ALG=PROD;AF=0.001163;NSAMP=34;MSQ=59.15;AC=34;AN=29246;NFAM=33
chr8	3289336	603697_1	N	[chr8:3313700[N	1652.04	LOW	SVTYPE=BND;POS=3289336;STRANDS=--:108;IMPRECISE;CIPOS=-293,19;CIEND=-421,36;CIPOS95=-10,10;CIEND95=-24,24;MATEID=603697_2;EVENT=603697;SU=108;PE=108;SR=0;ALG=PROD;AF=0.000718;NSAMP=21;MSQ=59.14;AC=21;AN=29246;NFAM=21
chr8	3291032	531817_2	N	N[chr8:3287962[	3153.55	LOW	SVTYPE=BND;POS=3287962;STRANDS=-+:246;IMPRECISE;CIPOS=-30,258;CIEND=-258,10;CIPOS95=-6,6;CIEND95=-4,4;MATEID=531817_1;EVENT=531817;SECONDARY;SU=246;PE=246;SR=0;ALG=PROD;AF=0.001402;NSAMP=41;MSQ=44.84;RECLASSIFIED;AC=41;AN=29246;NFAM=40
chr8	3294053	531781_2	N	N[chr8:2370673[	61.27	LOW	SVTYPE=BND;POS=2370673;STRANDS=-+:5;IMPRECISE;CIPOS=-10,530;CIEND=-436,9;CIPOS95=-1,115;CIEND95=-120,0;MATEID=531781_1;EVENT=531781;SECONDARY;SU=5;PE=5;SR=0;ALG=PROD;AF=3.419e-05;NSAMP=1;MSQ=61.27;RECLASSIFIED;AC=1;AN=29246;NFAM=1
chr8	3306981	409942_1	N	N[chr8:3307033[	458.74	LOW	SVTYPE=BND;POS=3306981;STRANDS=+-:13;CIPOS=-29,28;CIEND=-25,24;CIPOS95=0,0;CIEND95=0,0;MATEID=409942_2;EVENT=409942;SU=13;PE=2;SR=11;ALG=PROD;AF=0.0001026;NSAMP=3;MSQ=151.89;RECLASSIFIED;AC=3;AN=29246;NFAM=2
chr8	3307033	409942_2	N	]chr8:3306981]N	458.74	LOW	SVTYPE=BND;POS=3306981;STRANDS=+-:13;CIPOS=-25,24;CIEND=-29,28;CIPOS95=0,0;CIEND95=0,0;MATEID=409942_1;EVENT=409942;SECONDARY;SU=13;PE=2;SR=11;ALG=PROD;AF=0.0001026;NSAMP=3;MSQ=151.89;RECLASSIFIED;AC=3;AN=29246;NFAM=2
chr8	3311490	409944_1	N	N[chr8:3332054[	1182.39	LOW	SVTYPE=BND;POS=3311490;STRANDS=+-:28;CIPOS=-10,9;CIEND=-4,1;CIPOS95=0,0;CIEND95=0,0;MATEID=409944_2;EVENT=409944;SU=28;PE=19;SR=9;ALG=PROD;AF=0.0006839;NSAMP=20;MSQ=55.87;RECLASSIFIED;AC=20;AN=29246;NFAM=20
chr8	3313700	603697_2	N	[chr8:3289336[N	1652.04	LOW	SVTYPE=BND;POS=3313700;STRANDS=--:108;IMPRECISE;CIPOS=-421,36;CIEND=-293,19;CIPOS95=-24,24;CIEND95=-10,10;MATEID=603697_1;EVENT=603697;SECONDARY;SU=108;PE=108;SR=0;ALG=PROD;AF=0.000718;NSAMP=21;MSQ=59.14;AC=21;AN=29246;NFAM=21
chr8	3313955	603698_2	N	N]chr8:3289218]	2469.54	LOW	SVTYPE=BND;POS=3313955;STRANDS=++:239;IMPRECISE;CIPOS=-15,309;CIEND=-12,198;CIPOS95=-13,13;CIEND95=-2,2;MATEID=603698_1;EVENT=603698;SECONDARY;SU=239;PE=239;SR=0;ALG=PROD;AF=0.001163;NSAMP=34;MSQ=59.15;AC=34;AN=29246;NFAM=33
chr8	3315462	55294_2	N	N[chr2:237916670[	3958.87	LOW	SVTYPE=BND;POS=3315462;STRANDS=-+:182;CIPOS=-4,4;CIEND=-4,4;CIPOS95=0,0;CIEND95=0,0;MATEID=55294_1;EVENT=55294;SECONDARY;SU=182;PE=0;SR=182;ALG=PROD;AF=0.003761;NSAMP=110;MSQ=21.43;AC=110;AN=29246;NFAM=110
chr8	3323937	531818	N	<DUP>	331252	PASS	SVTYPE=DUP;POS=3323937;SVLEN=720;END=3324657;STRANDS=-+:3066;IMPRECISE;CIPOS=-97,5;CIEND=-10,145;CIPOS95=-3,3;CIEND95=-1,1;SU=3066;PE=3066;SR=0;ALG=PROD;AF=0.1135;NSAMP=3021;MSQ=65.24;RETAINED;AC=3319;AN=29246;NFAM=2932
chr8	3332054	409944_2	N	]chr8:3311490]N	1182.39	LOW	SVTYPE=BND;POS=3311490;STRANDS=+-:28;CIPOS=-4,1;CIEND=-10,9;CIPOS95=0,0;CIEND95=0,0;MATEID=409944_1;EVENT=409944;SECONDARY;SU=28;PE=19;SR=9;ALG=PROD;AF=0.0006839;NSAMP=20;MSQ=55.87;RECLASSIFIED;AC=20;AN=29246;NFAM=20
chr8	3332788	603686_2	N	N]chr8:2930481]	524.25	PASS	SVTYPE=BND;POS=3332788;STRANDS=++:30;CIPOS=-3,2;CIEND=-10,9;CIPOS95=0,0;CIEND95=0,0;MATEID=603686_1;EVENT=603686;SECONDARY;SU=30;PE=20;SR=10;ALG=PROD;AF=3.419e-05;NSAMP=1;MSQ=524.25;AC=1;AN=29246;NFAM=1
chr8	3342916	98686_2	N	N[chr6:1827098[	32.7	LOW	SVTYPE=BND;POS=3342916;STRANDS=-+:4;IMPRECISE;CIPOS=-9,8;CIEND=-3,9;CIPOS95=0,0;CIEND95=0,1;MATEID=98686_1;EVENT=98686;SECONDARY;SU=4;PE=0;SR=4;ALG=PROD;AF=3.419e-05;NSAMP=1;MSQ=29.87;AC=1;AN=29246;NFAM=1
chr8	3354930	98687_2	N	N[chr6:129051656[	5572.86	LOW	SVTYPE=BND;POS=3354930;STRANDS=-+:13;CIPOS=-29,28;CIEND=-29,26;CIPOS95=0,0;CIEND95=0,0;MATEID=98687_1;EVENT=98687;SECONDARY;SU=13;PE=1;SR=12;ALG=PROD;AF=0.006189;NSAMP=181;MSQ=23.25;AC=181;AN=29246;NFAM=181
chr8	3376717	409948	N	<DEL>	1178.14	PASS	SVTYPE=DEL;POS=3376717;SVLEN=-1082;END=3377799;STRANDS=+-:47;CIPOS=-30,26;CIEND=-30,29;CIPOS95=0,0;CIEND95=0,0;SU=47;PE=28;SR=19;ALG=PROD;AF=6.839e-05;NSAMP=2;MSQ=589.07;AC=2;AN=29246;NFAM=2
chr8	3384687	409949_1	N	N[chr8:3384776[	904.41	LOW	SVTYPE=BND;POS=3384687;STRANDS=+-:28;CIPOS=-25,24;CIEND=-25,24;CIPOS95=0,0;CIEND95=0,0;MATEID=409949_2;EVENT=409949;SU=28;PE=0;SR=28;ALG=PROD;AF=0.0001369;NSAMP=4;MSQ=189.66;RECLASSIFIED;AC=4;AN=29226;NFAM=4
chr8	3384776	409949_2	N	]chr8:3384687]N	904.41	LOW	SVTYPE=BND;POS=3384687;STRANDS=+-:28;CIPOS=-25,24;CIEND=-25,24;CIPOS95=0,0;CIEND95=0,0;MATEID=409949_1;EVENT=409949;SECONDARY;SU=28;PE=0;SR=28;ALG=PROD;AF=0.0001369;NSAMP=4;MSQ=189.66;RECLASSIFIED;AC=4;AN=29226;NFAM=4
chr8	3394037	109570_1	N	[chr11:118178864[N	5151.78	LOW	SVTYPE=BND;POS=3394037;STRANDS=--:4;CIPOS=-9,8;CIEND=-9,8;CIPOS95=0,0;CIEND95=0,0;MATEID=109570_2;EVENT=109570;SU=4;PE=0;SR=4;ALG=PROD;AF=0.004479;NSAMP=131;MSQ=20.65;AC=131;AN=29246;NFAM=130
chr8	3395544	603699	N	<INV>	17.34	LOW	SVTYPE=INV;POS=3395544;SVLEN=289;END=3395833;STRANDS=++:1,--:3;IMPRECISE;CIPOS=-19,0;CIEND=0,14;CIPOS95=-19,0;CIEND95=0,6;SU=4;PE=4;SR=0;ALG=PROD;AF=6.839e-05;NSAMP=2;MSQ=8.38;AC=2;AN=29246;NFAM=2
chr8	3398355	113007_1	N	[chr22:28663275[N	23.68	LOW	SVTYPE=BND;POS=3398355;STRANDS=--:10;CIPOS=-10,9;CIEND=-5,3;CIPOS95=0,0;CIEND95=0,0;MATEID=113007_2;EVENT=113007;SU=10;PE=2;SR=8;ALG=PROD;AF=3.419e-05;NSAMP=1;MSQ=23.68;AC=1;AN=29246;NFAM=1
chr8	3411663	110601_1	N	]chr14:20795781]N	180062	LOW	SVTYPE=BND;POS=3411663;STRANDS=+-:66,-+:898;IMPRECISE;CIPOS=-829,872;CIEND=-746,613;CIPOS95=-117,117;CIEND95=-51,51;MATEID=110601_2;EVENT=110601;SU=964;PE=793;SR=171;ALG=SUM;AF=0.09003;NSAMP=2629;MSQ=40.56;AC=2633;AN=29246;NFAM=2544
chr8	3411681	409952	N	<DEL>	2097.65	PASS	SVTYPE=DEL;POS=3411681;SVLEN=-13066;END=3424747;STRANDS=+-:97;IMPRECISE;CIPOS=-11,29;CIEND=-30,9;CIPOS95=-2,2;CIEND95=-2,2;SU=97;PE=96;SR=1;ALG=PROD;AF=3.419e-05;NSAMP=1;MSQ=191.68;AC=1;AN=29246;NFAM=1
chr8	3411747	111252_1	N	N[chr15:98055630[	142.67	LOW	SVTYPE=BND;POS=3411747;STRANDS=+-:4;IMPRECISE;CIPOS=-10,517;CIEND=-746,8;CIPOS95=-2,136;CIEND95=-179,0;MATEID=111252_2;EVENT=111252;SU=4;PE=4;SR=0;ALG=PROD;AF=0.0003419;NSAMP=10;MSQ=11.83;AC=10;AN=29246;NFAM=10
chr8	3411758	110602_1	N	N[chr14:20795773[	68638.6	LOW	SVTYPE=BND;POS=3411758;STRANDS=+-:214;IMPRECISE;CIPOS=-11,49;CIEND=-50,9;CIPOS95=-1,1;CIEND95=-1,1;MATEID=110602_2;EVENT=110602;SU=214;PE=212;SR=2;ALG=PROD;AF=0.03886;NSAMP=1135;MSQ=35.55;AC=1136;AN=29234;NFAM=1108
chr8	3411762	106518_2	N	N[chr7:5449286[	111.78	LOW	SVTYPE=BND;POS=3411762;STRANDS=-+:8;IMPRECISE;CIPOS=-30,463;CIEND=-554,29;CIPOS95=-30,74;CIEND95=-115,29;MATEID=106518_1;EVENT=106518;SECONDARY;SU=8;PE=8;SR=0;ALG=PROD;AF=6.839e-05;NSAMP=2;MSQ=30.57;AC=2;AN=29246;NFAM=2
chr8	3411769	603700	N	<INV>	55470.9	LOW	SVTYPE=INV;POS=3411769;SVLEN=251;END=3412020;STRANDS=++:1701,--:3;IMPRECISE;CIPOS=-22,63;CIEND=-11,38;CIPOS95=-4,4;CIEND95=-1,1;SU=1704;PE=1704;SR=0;ALG=PROD;AF=0.01118;NSAMP=327;MSQ=80.56;AC=327;AN=29246;NFAM=310
chr8	3411806	409951_1	N	N[chr8:3412050[	2623.23	LOW	SVTYPE=BND;POS=3411806;STRANDS=+-:12;CIPOS=-26,24;CIEND=-25,23;CIPOS95=0,0;CIEND95=0,0;MATEID=409951_2;EVENT=409951;SU=12;PE=1;SR=11;ALG=PROD;AF=0.001539;NSAMP=44;MSQ=27.53;RECLASSIFIED;AC=45;AN=29246;NFAM=44
chr8	3411827	55295_2	N	[chr2:11380480[N	1106.55	LOW	SVTYPE=BND;POS=3411827;STRANDS=--:4;IMPRECISE;CIPOS=-712,9;CIEND=-673,9;CIPOS95=-234,0;CIEND95=-216,1;MATEID=55295_1;EVENT=55295;SECONDARY;SU=4;PE=4;SR=0;ALG=PROD;AF=0.001402;NSAMP=41;MSQ=25;AC=41;AN=29246;NFAM=41
chr8	3411847	113963_1	N	]chrX:109556823]N	1616.11	LOW	SVTYPE=BND;POS=3411847;STRANDS=-+:26;IMPRECISE;CIPOS=-391,13;CIEND=-31,390;CIPOS95=-77,13;CIEND95=-31,48;MATEID=113963_2;EVENT=113963;SU=26;PE=26;SR=0;ALG=PROD;AF=0.001641;NSAMP=48;MSQ=25.08;AC=48;AN=29246;NFAM=47
chr8	3411971	98688_2	N	[chr6:37012993[N	64509.4	LOW	SVTYPE=BND;POS=3411971;STRANDS=--:499,-+:4;CIPOS=-2,2;CIEND=-1,1;CIPOS95=0,0;CIEND95=0,0;MATEID=98688_1;EVENT=98688;SECONDARY;SU=503;PE=12;SR=491;ALG=PROD;AF=0.03081;NSAMP=901;MSQ=39.19;RETAINED;AC=901;AN=29246;NFAM=884
chr8	3412021	113477_1	N	N[chr9:125693667[	3173.69	LOW	SVTYPE=BND;POS=3412021;STRANDS=+-:36;IMPRECISE;CIPOS=-38,522;CIEND=-554,16;CIPOS95=-38,95;CIEND95=-120,16;MATEID=113477_2;EVENT=113477;SU=36;PE=36;SR=0;ALG=PROD;AF=0.00212;NSAMP=62;MSQ=22.76;AC=62;AN=29246;NFAM=61
chr8	3412039	98689_2	N	]chr6:154099684]N	10324.3	LOW	SVTYPE=BND;POS=3412039;STRANDS=+-:161;IMPRECISE;CIPOS=-441,10;CIEND=-17,336;CIPOS95=-54,10;CIEND95=-9,9;MATEID=98689_1;EVENT=98689;SECONDARY;SU=161;PE=161;SR=0;ALG=PROD;AF=0.005915;NSAMP=173;MSQ=47.66;AC=173;AN=29246;NFAM=166
chr8	3412050	409951_2	N	]chr8:3411806]N	2623.23	LOW	SVTYPE=BND;POS=3411806;STRANDS=+-:12;CIPOS=-25,23;CIEND=-26,24;CIPOS95=0,0;CIEND95=0,0;MATEID=409951_1;EVENT=409951;SECONDARY;SU=12;PE=1;SR=11;ALG=PROD;AF=0.001539;NSAMP=44;MSQ=27.53;RECLASSIFIED;AC=45;AN=29246;NFAM=44
chr8	3412057	113964_1	N	N[chrX:109556784[	69.99	LOW	SVTYPE=BND;POS=3412057;STRANDS=+-:5;IMPRECISE;CIPOS=-50,612;CIEND=-541,49;CIPOS95=-50,192;CIEND95=-133,49;MATEID=113964_2;EVENT=113964;SU=5;PE=5;SR=0;ALG=PROD;AF=0.0001368;NSAMP=4;MSQ=11.3;AC=4;AN=29246;NFAM=4
chr8	3412087	98690_2	N	N]chr6:37013021]	7417.47	LOW	SVTYPE=BND;POS=3412087;STRANDS=++:8;IMPRECISE;CIPOS=-30,629;CIEND=-30,561;CIPOS95=-30,116;CIEND95=-30,83;MATEID=98690_1;EVENT=98690;SECONDARY;SU=8;PE=8;SR=0;ALG=PROD;AF=0.005402;NSAMP=158;MSQ=21.47;AC=158;AN=29246;NFAM=158
chr8	3412144	113478_1	N	]chr9:125693872]N	15075.3	LOW	SVTYPE=BND;POS=3412144;STRANDS=-+:639;IMPRECISE;CIPOS=-253,15;CIEND=-10,316;CIPOS95=-3,3;CIEND95=-10,13;MATEID=113478_2;EVENT=113478;SU=639;PE=639;SR=0;ALG=PROD;AF=0.008788;NSAMP=257;MSQ=33.63;AC=257;AN=29246;NFAM=255
chr8	3412198	109882_1	N	N]chr12:56854822]	148.69	LOW	SVTYPE=BND;POS=3412198;STRANDS=++:4;IMPRECISE;CIPOS=-10,480;CIEND=-10,382;CIPOS95=-1,167;CIEND95=-2,113;MATEID=109882_2;EVENT=109882;SU=4;PE=4;SR=0;ALG=PROD;AF=0.0002735;NSAMP=8;MSQ=16.2;AC=8;AN=29246;NFAM=8
chr8	3412199	98691_2	N	N[chr6:154099625[	1372.11	LOW	SVTYPE=BND;POS=3412199;STRANDS=-+:10;IMPRECISE;CIPOS=-29,471;CIEND=-443,29;CIPOS95=-29,136;CIEND95=-63,29;MATEID=98691_1;EVENT=98691;SECONDARY;SU=10;PE=10;SR=0;ALG=PROD;AF=0.00147;NSAMP=43;MSQ=30.39;AC=43;AN=29246;NFAM=43
chr8	3412217	113018_1	N	[chr22:29131562[N	2020.32	LOW	SVTYPE=BND;POS=3412217;STRANDS=--:22;IMPRECISE;CIPOS=-721,57;CIEND=-757,51;CIPOS95=-149,57;CIEND95=-197,51;MATEID=113018_2;EVENT=113018;SU=22;PE=22;SR=0;ALG=SUM;AF=0.00212;NSAMP=62;MSQ=29.06;AC=62;AN=29246;NFAM=62
chr8	3416071	409953	N	<DEL>	946.75	PASS	SVTYPE=DEL;POS=3416071;SVLEN=-5598;END=3421669;STRANDS=+-:25;IMPRECISE;CIPOS=-31,289;CIEND=-319,29;CIPOS95=-31,55;CIEND95=-66,29;SU=25;PE=25;SR=0;ALG=PROD;AF=6.839e-05;NSAMP=2;MSQ=347.54;AC=2;AN=29246;NFAM=1
chr8	3416071	603701_1	N	N]chr8:3419028]	781.68	PASS	SVTYPE=BND;POS=3416071;STRANDS=++:47;CIPOS=-30,26;CIEND=-30,25;CIPOS95=0,0;CIEND95=0,0;MATEID=603701_2;EVENT=603701;SU=47;PE=24;SR=23;ALG=PROD;AF=6.839e-05;NSAMP=2;MSQ=194.53;AC=2;AN=29246;NFAM=1
chr8	3418899	603702_1	N	[chr8:3421670[N	1297.61	PASS	SVTYPE=BND;POS=3418899;STRANDS=--:67;CIPOS=-30,29;CIEND=-30,29;CIPOS95=0,0;CIEND95=0,0;MATEID=603702_2;EVENT=603702;SU=67;PE=26;SR=41;ALG=PROD;AF=6.839e-05;NSAMP=2;MSQ=452.49;AC=2;AN=29246;NFAM=1
chr8	3419028	603701_2	N	N]chr8:3416071]	781.68	PASS	SVTYPE=BND;POS=3419028;STRANDS=++:47;CIPOS=-30,25;CIEND=-30,26;CIPOS95=0,0;CIEND95=0,0;MATEID=603701_1;EVENT=603701;SECONDARY;SU=47;PE=24;SR=23;ALG=PROD;AF=6.839e-05;NSAMP=2;MSQ=194.53;AC=2;AN=29246;NFAM=1
chr8	3420968	409954	N	<DEL>	551.69	PASS	SVTYPE=DEL;POS=3420968;SVLEN=-26189;END=3447157;STRANDS=+-:24;CIPOS=-3,2;CIEND=-10,9;CIPOS95=0,0;CIEND95=0,0;SU=24;PE=14;SR=10;ALG=PROD;AF=3.419e-05;NSAMP=1;MSQ=551.43;AC=1;AN=29246;NFAM=1
chr8	3421670	603702_2	N	[chr8:3418899[N	1297.61	PASS	SVTYPE=BND;POS=3421670;STRANDS=--:67;CIPOS=-30,29;CIEND=-30,29;CIPOS95=0,0;CIEND95=0,0;MATEID=603702_1;EVENT=603702;SECONDARY;SU=67;PE=26;SR=41;ALG=PROD;AF=6.839e-05;NSAMP=2;MSQ=452.49;AC=2;AN=29246;NFAM=1
chr8	3430701	409956	N	<DEL>	869.17	PASS	SVTYPE=DEL;POS=3430701;SVLEN=-2298;END=3432999;STRANDS=+-:37;CIPOS=-30,29;CIEND=-26,24;CIPOS95=0,0;CIEND95=0,0;SU=37;PE=25;SR=12;ALG=PROD;AF=6.839e-05;NSAMP=2;MSQ=434.58;AC=2;AN=29246;NFAM=2
chr8	3441511	15443_2	N	N]chr1:109222007]	15804.8	LOW	SVTYPE=BND;POS=3441511;STRANDS=++:4;CIPOS=-9,8;CIEND=-9,8;CIPOS95=0,0;CIEND95=0,0;MATEID=15443_1;EVENT=15443;SECONDARY;SU=4;PE=0;SR=4;ALG=PROD;AF=0.01145;NSAMP=330;MSQ=20.42;AC=335;AN=29246;NFAM=322
chr8	3448315	70372_2	N	]chr3:39438661]N	15311	LOW	SVTYPE=BND;POS=3448315;STRANDS=+-:722;IMPRECISE;CIPOS=-59,40;CIEND=-2,49;CIPOS95=-8,8;CIEND95=-1,1;MATEID=70372_1;EVENT=70372;SECONDARY;SU=722;PE=719;SR=3;ALG=PROD;AF=0.01111;NSAMP=325;MSQ=27.03;AC=325;AN=29246;NFAM=323
chr8	3448325	409957_1	N	N[chr8:3448396[	75084.1	LOW	SVTYPE=BND;POS=3448325;STRANDS=+-:44;IMPRECISE;CIPOS=-8,7;CIEND=-5,8;CIPOS95=-1,1;CIEND95=-1,1;MATEID=409957_2;EVENT=409957;SU=44;PE=0;SR=44;ALG=PROD;AF=0.05013;NSAMP=1465;MSQ=32.38;RECLASSIFIED;AC=1466;AN=29244;NFAM=1400
chr8	3448330	603704_1	N	[chr8:101087237[N	32133.9	LOW	SVTYPE=BND;POS=3448330;STRANDS=--:20;CIPOS=-9,8;CIEND=-9,8;CIPOS95=0,0;CIEND95=0,0;MATEID=603704_2;EVENT=603704;SU=20;PE=0;SR=20;ALG=PROD;AF=0.03573;NSAMP=1045;MSQ=17.89;AC=1045;AN=29246;NFAM=1036
chr8	3448396	409957_2	N	]chr8:3448325]N	75084.1	LOW	SVTYPE=BND;POS=3448325;STRANDS=+-:44;IMPRECISE;CIPOS=-5,8;CIEND=-8,7;CIPOS95=-1,1;CIEND95=-1,1;MATEID=409957_1;EVENT=409957;SECONDARY;SU=44;PE=0;SR=44;ALG=PROD;AF=0.05013;NSAMP=1465;MSQ=32.38;RECLASSIFIED;AC=1466;AN=29244;NFAM=1400
chr8	3448402	109473_1	N	[chr11:87004018[N	276834	LOW	SVTYPE=BND;POS=3448402;STRANDS=--:749;CIPOS=-1,1;CIEND=-5,1;CIPOS95=0,0;CIEND95=0,0;MATEID=109473_2;EVENT=109473;SU=749;PE=0;SR=749;ALG=PROD;AF=0.1456;NSAMP=4259;MSQ=41.56;AC=4259;AN=29246;NFAM=4081
chr8	3448402	603703_1	N	[chr8:68310876[N	2690.76	LOW	SVTYPE=BND;POS=3448402;STRANDS=--:110;CIPOS=-5,4;CIEND=-5,6;CIPOS95=0,0;CIEND95=0,0;MATEID=603703_2;EVENT=603703;SU=110;PE=0;SR=110;ALG=PROD;AF=0.00277;NSAMP=81;MSQ=22.83;AC=81;AN=29246;NFAM=80
chr8	3448403	112775_1	N	]chr20:49932616]N	289470	LOW	SVTYPE=BND;POS=3448403;STRANDS=-+:5;CIPOS=-10,9;CIEND=-8,8;CIPOS95=0,0;CIEND95=0,0;MATEID=112775_2;EVENT=112775;SU=5;PE=1;SR=4;ALG=PROD;AF=0.1456;NSAMP=4257;MSQ=42.48;AC=4257;AN=29246;NFAM=4079
chr8	3448421	109474_1	N	N]chr11:87004074]	2218.91	LOW	SVTYPE=BND;POS=3448421;STRANDS=++:9;CIPOS=-29,28;CIEND=-29,28;CIPOS95=0,0;CIEND95=0,0;MATEID=109474_2;EVENT=109474;SU=9;PE=0;SR=9;ALG=PROD;AF=0.00318;NSAMP=93;MSQ=11.66;AC=93;AN=29246;NFAM=93
chr8	3448421	70373_2	N	N[chr3:39438563[	5332.88	LOW	SVTYPE=BND;POS=3448421;STRANDS=-+:8;CIPOS=-49,48;CIEND=-49,48;CIPOS95=0,0;CIEND95=0,0;MATEID=70373_1;EVENT=70373;SECONDARY;SU=8;PE=0;SR=8;ALG=PROD;AF=0.006018;NSAMP=176;MSQ=15.98;AC=176;AN=29246;NFAM=176
chr8	3457869	603705_1	N	N]chr8:4389086]	491.32	PASS	SVTYPE=BND;POS=3457869;STRANDS=++:28;CIPOS=-10,5;CIEND=-10,9;CIPOS95=0,0;CIEND95=0,0;MATEID=603705_2;EVENT=603705;SU=28;PE=19;SR=9;ALG=PROD;AF=3.419e-05;NSAMP=1;MSQ=491.32;AC=1;AN=29246;NFAM=1
chr8	3476448	409958	N	<DEL>	566.4	PASS	SVTYPE=DEL;POS=3476448;SVLEN=-6597;END=3483045;STRANDS=+-:7;CIPOS=-10,5;CIEND=-5,4;CIPOS95=0,0;CIEND95=0,0;SU=7;PE=0;SR=7;ALG=PROD;AF=3.419e-05;NSAMP=1;MSQ=566.4;AC=1;AN=29246;NFAM=1
chr8	3482082	409959	N	<DEL>	919.77	PASS	SVTYPE=DEL;POS=3482082;SVLEN=-1029;END=3483111;STRANDS=+-:44;CIPOS=-23,22;CIEND=-24,22;CIPOS95=0,0;CIEND95=0,0;SU=44;PE=28;SR=16;ALG=PROD;AF=3.419e-05;NSAMP=1;MSQ=542.42;AC=1;AN=29246;NFAM=1
chr8	3488111	90112_2	N	N]chr5:130448391]	265.69	LOW	SVTYPE=BND;POS=3488111;STRANDS=++:24;CIPOS=-9,8;CIEND=-9,11;CIPOS95=0,0;CIEND95=0,0;MATEID=90112_1;EVENT=90112;SECONDARY;SU=24;PE=0;SR=24;ALG=PROD;AF=0.0002735;NSAMP=8;MSQ=26.62;AC=8;AN=29246;NFAM=8
chr8	3496929	409960	N	<DEL>	551.63	PASS	SVTYPE=DEL;POS=3496929;SVLEN=-888;END=3497817;STRANDS=+-:21;CIPOS=-4,4;CIEND=-4,2;CIPOS95=0,0;CIEND95=0,0;SU=21;PE=14;SR=7;ALG=PROD;AF=3.419e-05;NSAMP=1;MSQ=551.63;AC=1;AN=29246;NFAM=1
chr8	3502425	409961	N	<DEL>	467.46	PASS	SVTYPE=DEL;POS=3502425;SVLEN=-3113;END=3505538;STRANDS=+-:23;CIPOS=-10,9;CIEND=-10,9;CIPOS95=0,0;CIEND95=0,0;SU=23;PE=12;SR=11;ALG=PROD;AF=3.419e-05;NSAMP=1;MSQ=467.46;AC=1;AN=29246;NFAM=1
chr8	3510105	409965	N	<DEL>	182245	PASS	SVTYPE=DEL;POS=3510105;SVLEN=-1629;END=3511734;STRANDS=+-:7337;CIPOS=0,0;CIEND=0,0;CIPOS95=0,0;CIEND95=0,0;SU=7337;PE=4571;SR=2766;ALG=PROD;AF=0.01344;NSAMP=385;MSQ=401.61;AC=393;AN=29246;NFAM=376
chr8	3515479	409966	N	<DEL>	2248.08	PASS	SVTYPE=DEL;POS=3515479;SVLEN=-22019;END=3537498;STRANDS=+-:94;CIPOS=-22,21;CIEND=-22,20;CIPOS95=0,0;CIEND95=0,0;SU=94;PE=54;SR=40;ALG=PROD;AF=3.419e-05;NSAMP=1;MSQ=455.5;AC=1;AN=29246;NFAM=1
chr8	3519693	409967	N	<DEL>	635.54	PASS	SVTYPE=DEL;POS=3519693;SVLEN=-2059;END=3521752;STRANDS=+-:26;CIPOS=-3,2;CIEND=-10,9;CIPOS95=0,0;CIEND95=0,0;SU=26;PE=16;SR=10;ALG=PROD;AF=3.419e-05;NSAMP=1;MSQ=635.54;AC=1;AN=29246;NFAM=1
chr8	3520040	55296_2	N	N]chr2:226101745]	6337.31	LOW	SVTYPE=BND;POS=3520040;STRANDS=++:55;CIPOS=-9,8;CIEND=-9,8;CIPOS95=0,0;CIEND95=0,0;MATEID=55296_1;EVENT=55296;SECONDARY;SU=55;PE=0;SR=55;ALG=PROD;AF=0.00742;NSAMP=216;MSQ=23.85;AC=217;AN=29246;NFAM=215
chr8	3520040	98693_2	N	N]chr6:68090947]	2186.92	LOW	SVTYPE=BND;POS=3520040;STRANDS=++:26;CIPOS=-9,8;CIEND=-9,8;CIPOS95=0,0;CIEND95=0,0;MATEID=98693_1;EVENT=98693;SECONDARY;SU=26;PE=0;SR=26;ALG=PROD;AF=0.003112;NSAMP=91;MSQ=20.35;AC=91;AN=29246;NFAM=91
chr8	3522582	409969_1	N	N[chr8:3527149[	8020.99	PASS	SVTYPE=BND;POS=3522582;STRANDS=+-:336;CIPOS=-2,1;CIEND=-2,1;CIPOS95=0,0;CIEND95=0,0;MATEID=409969_2;EVENT=409969;SU=336;PE=195;SR=141;ALG=PROD;AF=0.0005129;NSAMP=15;MSQ=534.73;RECLASSIFIED;AC=15;AN=29246;NFAM=15
chr8	3523672	409970_1	N	N[chr8:3523855[	272.2	LOW	SVTYPE=BND;POS=3523672;STRANDS=+-:4;CIPOS=-9,8;CIEND=-9,8;CIPOS95=0,0;CIEND95=0,0;MATEID=409970_2;EVENT=409970;SU=4;PE=0;SR=4;ALG=PROD;AF=0.0003419;NSAMP=10;MSQ=17.24;RECLASSIFIED;AC=10;AN=29246;NFAM=10
chr8	3523855	409970_2	N	]chr8:3523672]N	272.2	LOW	SVTYPE=BND;POS=3523672;STRANDS=+-:4;CIPOS=-9,8;CIEND=-9,8;CIPOS95=0,0;CIEND95=0,0;MATEID=409970_1;EVENT=409970;SECONDARY;SU=4;PE=0;SR=4;ALG=PROD;AF=0.0003419;NSAMP=10;MSQ=17.24;RECLASSIFIED;AC=10;AN=29246;NFAM=10
chr8	3525359	409972_1	N	N[chr8:3525775[	908.1	LOW	SVTYPE=BND;POS=3525359;STRANDS=+-:24;CIPOS=-10,9;CIEND=-7,9;CIPOS95=0,0;CIEND95=0,0;MATEID=409972_2;EVENT=409972;SU=24;PE=9;SR=15;ALG=PROD;AF=0.0003761;NSAMP=11;MSQ=71.39;RECLASSIFIED;AC=11;AN=29246;NFAM=11
chr8	3525775	409972_2	N	]chr8:3525359]N	908.1	LOW	SVTYPE=BND;POS=3525359;STRANDS=+-:24;CIPOS=-7,9;CIEND=-10,9;CIPOS95=0,0;CIEND95=0,0;MATEID=409972_1;EVENT=409972;SECONDARY;SU=24;PE=9;SR=15;ALG=PROD;AF=0.0003761;NSAMP=11;MSQ=71.39;RECLASSIFIED;AC=11;AN=29246;NFAM=11
chr8	3527149	409969_2	N	]chr8:3522582]N	8020.99	PASS	SVTYPE=BND;POS=3522582;STRANDS=+-:336;CIPOS=-2,1;CIEND=-2,1;CIPOS95=0,0;CIEND95=0,0;MATEID=409969_1;EVENT=409969;SECONDARY;SU=336;PE=195;SR=141;ALG=PROD;AF=0.0005129;NSAMP=15;MSQ=534.73;RECLASSIFIED;AC=15;AN=29246;NFAM=15
chr8	3538117	409973_1	N	N[chr8:3538619[	459.49	LOW	SVTYPE=BND;POS=3538117;STRANDS=+-:17;CIPOS=-10,9;CIEND=-4,1;CIPOS95=0,0;CIEND95=0,0;MATEID=409973_2;EVENT=409973;SU=17;PE=9;SR=8;ALG=PROD;AF=6.839e-05;NSAMP=2;MSQ=213.6;RECLASSIFIED;AC=2;AN=29246;NFAM=2
chr8	3538616	409974	N	<DEL>	623.51	PASS	SVTYPE=DEL;POS=3538616;SVLEN=-28593;END=3567209;STRANDS=+-:24;CIPOS=-10,9;CIEND=-4,1;CIPOS95=0,0;CIEND95=0,0;SU=24;PE=13;SR=11;ALG=PROD;AF=3.419e-05;NSAMP=1;MSQ=623.51;AC=1;AN=29246;NFAM=1
chr8	3538619	409973_2	N	]chr8:3538117]N	459.49	LOW	SVTYPE=BND;POS=3538117;STRANDS=+-:17;CIPOS=-4,1;CIEND=-10,9;CIPOS95=0,0;CIEND95=0,0;MATEID=409973_1;EVENT=409973;SECONDARY;SU=17;PE=9;SR=8;ALG=PROD;AF=6.839e-05;NSAMP=2;MSQ=213.6;RECLASSIFIED;AC=2;AN=29246;NFAM=2
chr8	3549410	409975	N	<DEL>	278.72	PASS	SVTYPE=DEL;POS=3549410;SVLEN=-5668;END=3555078;STRANDS=+-:14;CIPOS=-10,9;CIEND=-10,9;CIPOS95=0,0;CIEND95=0,0;SU=14;PE=9;SR=5;ALG=PROD;AF=3.419e-05;NSAMP=1;MSQ=278.72;AC=1;AN=29246;NFAM=1
chr8	3555375	409977	N	<DEL>	638.35	PASS	SVTYPE=DEL;POS=3555375;SVLEN=-15460;END=3570835;STRANDS=+-:28;CIPOS=-26,25;CIEND=-25,22;CIPOS95=0,0;CIEND95=0,0;SU=28;PE=17;SR=11;ALG=PROD;AF=6.839e-05;NSAMP=2;MSQ=319.18;AC=2;AN=29246;NFAM=1
chr8	3556393	109822_1	N	]chr12:43912536]N	104709	LOW	SVTYPE=BND;POS=3556393;STRANDS=-+:60;CIPOS=-9,8;CIEND=-9,8;CIPOS95=0,0;CIEND95=0,0;MATEID=109822_2;EVENT=109822;SU=60;PE=0;SR=60;ALG=PROD;AF=0.06685;NSAMP=1954;MSQ=29.92;AC=1955;AN=29246;NFAM=1852
chr8	3556414	409978_1	N	N[chr8:129149377[	87343	LOW	SVTYPE=BND;POS=3556414;STRANDS=+-:99;IMPRECISE;CIPOS=-8,8;CIEND=-5,4;CIPOS95=0,0;CIEND95=-1,1;MATEID=409978_2;EVENT=409978;SU=99;PE=0;SR=99;ALG=PROD;AF=0.06226;NSAMP=1821;MSQ=31.42;RECLASSIFIED;AC=1821;AN=29246;NFAM=1777
chr8	3558032	409979_1	N	N[chr8:3558473[	57973.9	LOW	SVTYPE=BND;POS=3558032;STRANDS=+-:210;CIPOS=-8,9;CIEND=-6,2;CIPOS95=0,0;CIEND95=0,0;MATEID=409979_2;EVENT=409979;SU=210;PE=167;SR=43;ALG=PROD;AF=0.008582;NSAMP=250;MSQ=183.23;RECLASSIFIED;AC=251;AN=29246;NFAM=238
chr8	3558072	531826	N	<DUP>	978824	PASS	SVTYPE=DUP;POS=3558072;SVLEN=769;END=3558841;STRANDS=-+:7;IMPRECISE;CIPOS=-42,40;CIEND=-50,41;CIPOS95=-2,2;CIEND95=-4,4;SU=7;PE=6;SR=1;ALG=PROD;AF=0.2987;NSAMP=7431;MSQ=84.59;RETAINED;AC=8736;AN=29246;NFAM=6911
chr8	3558473	409979_2	N	]chr8:3558032]N	57973.9	LOW	SVTYPE=BND;POS=3558032;STRANDS=+-:210;CIPOS=-6,2;CIEND=-8,9;CIPOS95=0,0;CIEND95=0,0;MATEID=409979_1;EVENT=409979;SECONDARY;SU=210;PE=167;SR=43;ALG=PROD;AF=0.008582;NSAMP=250;MSQ=183.23;RECLASSIFIED;AC=251;AN=29246;NFAM=238
chr8	3560178	409980	N	<DEL>	497.58	PASS	SVTYPE=DEL;POS=3560178;SVLEN=-1006;END=3561184;STRANDS=+-:12;CIPOS=-10,9;CIEND=-10,9;CIPOS95=0,0;CIEND95=0,0;SU=12;PE=0;SR=12;ALG=PROD;AF=3.419e-05;NSAMP=1;MSQ=497.58;AC=1;AN=29246;NFAM=1
chr8	3562424	70374_2	N	N[chr3:53565335[	6.9	LOW	SVTYPE=BND;POS=3562424;STRANDS=-+:8;CIPOS=-10,9;CIEND=-10,9;CIPOS95=0,0;CIEND95=0,0;MATEID=70374_1;EVENT=70374;SECONDARY;SU=8;PE=0;SR=8;ALG=PROD;AF=3.419e-05;NSAMP=1;MSQ=6.63;AC=1;AN=29246;NFAM=1
chr8	3562903	409981	N	<DEL>	821.07	PASS	SVTYPE=DEL;POS=3562903;SVLEN=-4429;END=3567332;STRANDS=+-:42;IMPRECISE;CIPOS=-36,47;CIEND=-325,29;CIPOS95=-15,15;CIEND95=-22,22;SU=42;PE=42;SR=0;ALG=PROD;AF=3.419e-05;NSAMP=1;MSQ=200.82;AC=1;AN=29246;NFAM=1
chr8	3575469	409982_1	N	N[chr8:3575920[	562.29	LOW	SVTYPE=BND;POS=3575469;STRANDS=+-:14;CIPOS=-4,2;CIEND=-10,9;CIPOS95=0,0;CIEND95=0,0;MATEID=409982_2;EVENT=409982;SU=14;PE=2;SR=12;ALG=PROD;AF=0.0001368;NSAMP=4;MSQ=17.56;RECLASSIFIED;AC=4;AN=29246;NFAM=4
chr8	3575920	409982_2	N	]chr8:3575469]N	562.29	LOW	SVTYPE=BND;POS=3575469;STRANDS=+-:14;CIPOS=-10,9;CIEND=-4,2;CIPOS95=0,0;CIEND95=0,0;MATEID=409982_1;EVENT=409982;SECONDARY;SU=14;PE=2;SR=12;ALG=PROD;AF=0.0001368;NSAMP=4;MSQ=17.56;RECLASSIFIED;AC=4;AN=29246;NFAM=4
chr8	3581291	409984_1	N	N[chr8:3581368[	269.8	PASS	SVTYPE=BND;POS=3581291;STRANDS=+-:12;CIPOS=-4,2;CIEND=-10,9;CIPOS95=0,0;CIEND95=0,0;MATEID=409984_2;EVENT=409984;SU=12;PE=1;SR=11;ALG=PROD;AF=3.419e-05;NSAMP=1;MSQ=269.77;RECLASSIFIED;AC=1;AN=29246;NFAM=1
chr8	3581368	409984_2	N	]chr8:3581291]N	269.8	PASS	SVTYPE=BND;POS=3581291;STRANDS=+-:12;CIPOS=-10,9;CIEND=-4,2;CIPOS95=0,0;CIEND95=0,0;MATEID=409984_1;EVENT=409984;SECONDARY;SU=12;PE=1;SR=11;ALG=PROD;AF=3.419e-05;NSAMP=1;MSQ=269.77;RECLASSIFIED;AC=1;AN=29246;NFAM=1
chr8	3583554	409985	N	<DEL>	290.68	PASS	SVTYPE=DEL;POS=3583554;SVLEN=-79339;END=3662893;STRANDS=+-:13;IMPRECISE;CIPOS=-8,9;CIEND=-10,9;CIPOS95=-1,1;CIEND95=-1,0;SU=13;PE=10;SR=3;ALG=PROD;AF=3.419e-05;NSAMP=1;MSQ=290.68;AC=1;AN=29246;NFAM=1
chr8	3585075	409986_1	N	N[chr8:3585168[	1210.85	LOW	SVTYPE=BND;POS=3585075;STRANDS=+-:41;CIPOS=-10,9;CIEND=-10,9;CIPOS95=0,0;CIEND95=0,0;MATEID=409986_2;EVENT=409986;SU=41;PE=1;SR=40;ALG=PROD;AF=0.0001368;NSAMP=4;MSQ=146.12;RECLASSIFIED;AC=4;AN=29246;NFAM=4
chr8	3585168	409986_2	N	]chr8:3585075]N	1210.85	LOW	SVTYPE=BND;POS=3585075;STRANDS=+-:41;CIPOS=-10,9;CIEND=-10,9;CIPOS95=0,0;CIEND95=0,0;MATEID=409986_1;EVENT=409986;SECONDARY;SU=41;PE=1;SR=40;ALG=PROD;AF=0.0001368;NSAMP=4;MSQ=146.12;RECLASSIFIED;AC=4;AN=29246;NFAM=4
chr8	3586348	603706	N	<INV>	329.6	LOW	SVTYPE=INV;POS=3586348;SVLEN=97;END=3586445;STRANDS=++:17,--:3;CIPOS=-27,25;CIEND=-20,25;CIPOS95=0,0;CIEND95=0,0;SU=20;PE=9;SR=11;ALG=PROD;AF=0.0002393;NSAMP=7;MSQ=40.15;AC=7;AN=29246;NFAM=7
chr8	3586457	409987_1	N	N[chr8:3592938[	13538.1	PASS	SVTYPE=BND;POS=3586457;STRANDS=+-:584;CIPOS=-2,1;CIEND=-8,6;CIPOS95=0,0;CIEND95=0,0;MATEID=409987_2;EVENT=409987;SU=584;PE=363;SR=221;ALG=PROD;AF=0.0008206;NSAMP=24;MSQ=414.6;RECLASSIFIED;AC=24;AN=29246;NFAM=24
chr8	3592938	409987_2	N	]chr8:3586457]N	13538.1	PASS	SVTYPE=BND;POS=3586457;STRANDS=+-:584;CIPOS=-8,6;CIEND=-2,1;CIPOS95=0,0;CIEND95=0,0;MATEID=409987_1;EVENT=409987;SECONDARY;SU=584;PE=363;SR=221;ALG=PROD;AF=0.0008206;NSAMP=24;MSQ=414.6;RECLASSIFIED;AC=24;AN=29246;NFAM=24
chr8	3601850	603707_1	N	N]chr8:3602350]	12.11	LOW	SVTYPE=BND;POS=3601850;STRANDS=++:4;IMPRECISE;CIPOS=-10,84;CIEND=-10,472;CIPOS95=-1,77;CIEND95=-2,138;MATEID=603707_2;EVENT=603707;SU=4;PE=4;SR=0;ALG=PROD;AF=3.419e-05;NSAMP=1;MSQ=12.11;AC=1;AN=29246;NFAM=1
chr8	3602350	603707_2	N	N]chr8:3601850]	12.11	LOW	SVTYPE=BND;POS=3602350;STRANDS=++:4;IMPRECISE;CIPOS=-10,472;CIEND=-10,84;CIPOS95=-2,138;CIEND95=-1,77;MATEID=603707_1;EVENT=603707;SECONDARY;SU=4;PE=4;SR=0;ALG=PROD;AF=3.419e-05;NSAMP=1;MSQ=12.11;AC=1;AN=29246;NFAM=1
chr8	3609755	409988_1	N	N[chr8:3609880[	7738.3	PASS	SVTYPE=BND;POS=3609755;STRANDS=+-:228;CIPOS=-3,1;CIEND=-2,1;CIPOS95=0,0;CIEND95=0,0;MATEID=409988_2;EVENT=409988;SU=228;PE=2;SR=226;ALG=PROD;AF=0.0007522;NSAMP=17;MSQ=295.84;RECLASSIFIED;AC=22;AN=29246;NFAM=16
chr8	3609880	409988_2	N	]chr8:3609755]N	7738.3	PASS	SVTYPE=BND;POS=3609755;STRANDS=+-:228;CIPOS=-2,1;CIEND=-3,1;CIPOS95=0,0;CIEND95=0,0;MATEID=409988_1;EVENT=409988;SECONDARY;SU=228;PE=2;SR=226;ALG=PROD;AF=0.0007522;NSAMP=17;MSQ=295.84;RECLASSIFIED;AC=22;AN=29246;NFAM=16
chr8	3610477	109332_1	N	]chr11:47030098]N	89731.8	LOW	SVTYPE=BND;POS=3610477;STRANDS=-+:2616;CIPOS=0,0;CIEND=0,0;CIPOS95=0,0;CIEND95=0,0;MATEID=109332_2;EVENT=109332;SU=2616;PE=0;SR=2616;ALG=PROD;AF=0.05303;NSAMP=1551;MSQ=38.19;AC=1551;AN=29246;NFAM=1528
chr8	3611744	603708	N	<INV>	563.6	LOW	SVTYPE=INV;POS=3611744;SVLEN=86;END=3611830;STRANDS=++:3,--:1;IMPRECISE;CIPOS=-5,0;CIEND=0,7;CIPOS95=-5,0;CIEND95=0,7;SU=4;PE=3;SR=1;ALG=PROD;AF=0.0007523;NSAMP=22;MSQ=19.85;AC=22;AN=29244;NFAM=22
chr8	3613679	409989_1	N	N[chr8:3614113[	551.08	LOW	SVTYPE=BND;POS=3613679;STRANDS=+-:12;IMPRECISE;CIPOS=-9,9;CIEND=-10,9;CIPOS95=-1,1;CIEND95=-1,0;MATEID=409989_2;EVENT=409989;SU=12;PE=9;SR=3;ALG=PROD;AF=0.0005813;NSAMP=17;MSQ=27.7;RECLASSIFIED;AC=17;AN=29246;NFAM=17
chr8	3613701	98694_2	N	[chr6:82509565[N	19460.1	LOW	SVTYPE=BND;POS=3613701;STRANDS=--:1155;CIPOS=0,0;CIEND=0,0;CIPOS95=0,0;CIEND95=0,0;MATEID=98694_1;EVENT=98694;SECONDARY;SU=1155;PE=0;SR=1155;ALG=PROD;AF=0.01217;NSAMP=356;MSQ=26.82;AC=356;AN=29246;NFAM=352
chr8	3613946	409990_1	N	N[chr8:3614045[	5542.1	LOW	SVTYPE=BND;POS=3613946;STRANDS=+-:207;CIPOS=-2,2;CIEND=-2,2;CIPOS95=0,0;CIEND95=0,0;MATEID=409990_2;EVENT=409990;SU=207;PE=0;SR=207;ALG=PROD;AF=0.0008206;NSAMP=24;MSQ=210.42;RECLASSIFIED;AC=24;AN=29246;NFAM=24
chr8	3614045	409990_2	N	]chr8:3613946]N	5542.1	LOW	SVTYPE=BND;POS=3613946;STRANDS=+-:207;CIPOS=-2,2;CIEND=-2,2;CIPOS95=0,0;CIEND95=0,0;MATEID=409990_1;EVENT=409990;SECONDARY;SU=207;PE=0;SR=207;ALG=PROD;AF=0.0008206;NSAMP=24;MSQ=210.42;RECLASSIFIED;AC=24;AN=29246;NFAM=24
chr8	3614113	409989_2	N	]chr8:3613679]N	551.08	LOW	SVTYPE=BND;POS=3613679;STRANDS=+-:12;IMPRECISE;CIPOS=-10,9;CIEND=-9,9;CIPOS95=-1,0;CIEND95=-1,1;MATEID=409989_1;EVENT=409989;SECONDARY;SU=12;PE=9;SR=3;ALG=PROD;AF=0.0005813;NSAMP=17;MSQ=27.7;RECLASSIFIED;AC=17;AN=29246;NFAM=17
chr8	3619158	90113_2	N	[chr5:130319362[N	217501	LOW	SVTYPE=BND;POS=3619158;STRANDS=--:19467;CIPOS=0,0;CIEND=0,0;CIPOS95=0,0;CIEND95=0,0;MATEID=90113_1;EVENT=90113;SECONDARY;SU=19467;PE=11566;SR=7901;ALG=PROD;AF=0.02749;NSAMP=804;MSQ=213.59;AC=804;AN=29246;NFAM=776
chr8	3620165	409991_1	N	N[chr8:3670977[	498	LOW	SVTYPE=BND;POS=3620165;STRANDS=+-:16;IMPRECISE;CIPOS=-6,311;CIEND=-350,9;CIPOS95=0,81;CIEND95=-59,2;MATEID=409991_2;EVENT=409991;SU=16;PE=16;SR=0;ALG=PROD;AF=0.0001368;NSAMP=4;MSQ=7.12;RECLASSIFIED;AC=4;AN=29246;NFAM=4
chr8	3620259	90114_2	N	N]chr5:130318942]	179841	LOW	SVTYPE=BND;POS=3620259;STRANDS=++:15230;CIPOS=0,0;CIEND=0,0;CIPOS95=0,0;CIEND95=0,0;MATEID=90114_1;EVENT=90114;SECONDARY;SU=15230;PE=11719;SR=3511;ALG=PROD;AF=0.02735;NSAMP=800;MSQ=179.65;AC=800;AN=29246;NFAM=769
chr8	3624043	409992	N	<DEL>	419.56	PASS	SVTYPE=DEL;POS=3624043;SVLEN=-2475;END=3626518;STRANDS=+-:20;CIPOS=-4,4;CIEND=-10,9;CIPOS95=0,0;CIEND95=0,0;SU=20;PE=13;SR=7;ALG=PROD;AF=3.419e-05;NSAMP=1;MSQ=419.56;AC=1;AN=29246;NFAM=1
chr8	3624903	409993	N	<DEL>	722.39	PASS	SVTYPE=DEL;POS=3624903;SVLEN=-5399;END=3630302;STRANDS=+-:29;CIPOS=-3,2;CIEND=-10,9;CIPOS95=0,0;CIEND95=0,0;SU=29;PE=20;SR=9;ALG=PROD;AF=3.419e-05;NSAMP=1;MSQ=722.39;AC=1;AN=29246;NFAM=1
chr8	3625390	603709_1	N	N]chr8:3627089]	315.22	PASS	SVTYPE=BND;POS=3625390;STRANDS=++:17;CIPOS=-10,9;CIEND=-10,9;CIPOS95=0,0;CIEND95=0,0;MATEID=603709_2;EVENT=603709;SU=17;PE=10;SR=7;ALG=PROD;AF=3.42e-05;NSAMP=1;MSQ=305.65;AC=1;AN=29244;NFAM=1
chr8	3626389	603710_1	N	[chr8:3627104[N	386.62	PASS	SVTYPE=BND;POS=3626389;STRANDS=--:20;CIPOS=-10,9;CIEND=-10,9;CIPOS95=0,0;CIEND95=0,0;MATEID=603710_2;EVENT=603710;SU=20;PE=10;SR=10;ALG=PROD;AF=3.419e-05;NSAMP=1;MSQ=386.62;AC=1;AN=29246;NFAM=1
chr8	3627089	603709_2	N	N]chr8:3625390]	315.22	PASS	SVTYPE=BND;POS=3627089;STRANDS=++:17;CIPOS=-10,9;CIEND=-10,9;CIPOS95=0,0;CIEND95=0,0;MATEID=603709_1;EVENT=603709;SECONDARY;SU=17;PE=10;SR=7;ALG=PROD;AF=3.42e-05;NSAMP=1;MSQ=305.65;AC=1;AN=29244;NFAM=1
chr8	3627104	603710_2	N	[chr8:3626389[N	386.62	PASS	SVTYPE=BND;POS=3627104;STRANDS=--:20;CIPOS=-10,9;CIEND=-10,9;CIPOS95=0,0;CIEND95=0,0;MATEID=603710_1;EVENT=603710;SECONDARY;SU=20;PE=10;SR=10;ALG=PROD;AF=3.419e-05;NSAMP=1;MSQ=386.62;AC=1;AN=29246;NFAM=1
chr8	3628246	409994_1	N	N[chr8:3628367[	4665.9	PASS	SVTYPE=BND;POS=3628246;STRANDS=+-:181;CIPOS=-3,2;CIEND=-3,2;CIPOS95=0,0;CIEND95=0,0;MATEID=409994_2;EVENT=409994;SU=181;PE=1;SR=180;ALG=PROD;AF=0.0003077;NSAMP=9;MSQ=239.41;RECLASSIFIED;AC=9;AN=29246;NFAM=8
chr8	3628367	409994_2	N	]chr8:3628246]N	4665.9	PASS	SVTYPE=BND;POS=3628246;STRANDS=+-:181;CIPOS=-3,2;CIEND=-3,2;CIPOS95=0,0;CIEND95=0,0;MATEID=409994_1;EVENT=409994;SECONDARY;SU=181;PE=1;SR=180;ALG=PROD;AF=0.0003077;NSAMP=9;MSQ=239.41;RECLASSIFIED;AC=9;AN=29246;NFAM=8
chr8	3631762	409995_1	N	N[chr8:3632470[	10684.1	PASS	SVTYPE=BND;POS=3631762;STRANDS=+-:479;CIPOS=-2,1;CIEND=-2,1;CIPOS95=0,0;CIEND95=0,0;MATEID=409995_2;EVENT=409995;SU=479;PE=280;SR=199;ALG=PROD;AF=0.0002735;NSAMP=8;MSQ=555.18;RECLASSIFIED;AC=8;AN=29246;NFAM=8
chr8	3632470	409995_2	N	]chr8:3631762]N	10684.1	PASS	SVTYPE=BND;POS=3631762;STRANDS=+-:479;CIPOS=-2,1;CIEND=-2,1;CIPOS95=0,0;CIEND95=0,0;MATEID=409995_1;EVENT=409995;SECONDARY;SU=479;PE=280;SR=199;ALG=PROD;AF=0.0002735;NSAMP=8;MSQ=555.18;RECLASSIFIED;AC=8;AN=29246;NFAM=8
chr8	3651711	409999_1	N	N[chr8:3651997[	135.65	LOW	SVTYPE=BND;POS=3651711;STRANDS=+-:4;IMPRECISE;CIPOS=-7,9;CIEND=-9,8;CIPOS95=0,1;CIEND95=0,0;MATEID=409999_2;EVENT=409999;SU=4;PE=0;SR=4;ALG=PROD;AF=0.0002393;NSAMP=7;MSQ=15.15;RECLASSIFIED;AC=7;AN=29246;NFAM=7
chr8	3651997	409999_2	N	]chr8:3651711]N	135.65	LOW	SVTYPE=BND;POS=3651711;STRANDS=+-:4;IMPRECISE;CIPOS=-9,8;CIEND=-7,9;CIPOS95=0,0;CIEND95=0,1;MATEID=409999_1;EVENT=409999;SECONDARY;SU=4;PE=0;SR=4;ALG=PROD;AF=0.0002393;NSAMP=7;MSQ=15.15;RECLASSIFIED;AC=7;AN=29246;NFAM=7
chr8	3658481	55298_2	N	N[chr2:166311347[	1553.91	LOW	SVTYPE=BND;POS=3658481;STRANDS=-+:25;IMPRECISE;CIPOS=-9,8;CIEND=-9,8;CIPOS95=0,0;CIEND95=-2,2;MATEID=55298_1;EVENT=55298;SECONDARY;SU=25;PE=0;SR=25;ALG=PROD;AF=0.001641;NSAMP=48;MSQ=23.13;AC=48;AN=29246;NFAM=47
chr8	3660640	410000	N	<DEL>	529.95	PASS	SVTYPE=DEL;POS=3660640;SVLEN=-937;END=3661577;STRANDS=+-:37;CIPOS=-26,20;CIEND=-27,22;CIPOS95=0,0;CIEND95=0,0;SU=37;PE=28;SR=9;ALG=PROD;AF=0.0001026;NSAMP=3;MSQ=176.65;AC=3;AN=29246;NFAM=3
chr8	3666189	410002	N	<DEL>	98.69	PASS	SVTYPE=DEL;POS=3666189;SVLEN=-26507;END=3692696;STRANDS=+-:8;IMPRECISE;CIPOS=-10,9;CIEND=-10,9;CIPOS95=-1,3;CIEND95=-3,1;SU=8;PE=7;SR=1;ALG=PROD;AF=3.419e-05;NSAMP=1;MSQ=98.69;AC=1;AN=29246;NFAM=1
chr8	3670977	409991_2	N	]chr8:3620165]N	498	LOW	SVTYPE=BND;POS=3620165;STRANDS=+-:16;IMPRECISE;CIPOS=-350,9;CIEND=-6,311;CIPOS95=-59,2;CIEND95=0,81;MATEID=409991_1;EVENT=409991;SECONDARY;SU=16;PE=16;SR=0;ALG=PROD;AF=0.0001368;NSAMP=4;MSQ=7.12;RECLASSIFIED;AC=4;AN=29246;NFAM=4
chr8	3671299	531829	N	<DUP>	173.23	PASS	SVTYPE=DUP;POS=3671299;SVLEN=5234;END=3676533;STRANDS=-+:17;IMPRECISE;CIPOS=-295,29;CIEND=-30,364;CIPOS95=-37,29;CIEND95=-30,62;SU=17;PE=17;SR=0;ALG=PROD;AF=6.839e-05;NSAMP=2;MSQ=47.8;AC=2;AN=29246;NFAM=2
chr8	3671415	603711	N	<INV>	662.05	LOW	SVTYPE=INV;POS=3671415;SVLEN=159;END=3671574;STRANDS=++:2,--:3;IMPRECISE;CIPOS=-10,28;CIEND=-9,0;CIPOS95=-1,28;CIEND95=-9,0;SU=5;PE=5;SR=0;ALG=PROD;AF=0.001026;NSAMP=30;MSQ=15.33;AC=30;AN=29246;NFAM=30
chr8	3671512	55299_2	N	N[chr2:188904424[	1.06479e+06	LOW	SVTYPE=BND;POS=3671512;STRANDS=-+:4;CIPOS=-9,8;CIEND=-9,8;CIPOS95=0,0;CIEND95=0,0;MATEID=55299_1;EVENT=55299;SECONDARY;SU=4;PE=0;SR=4;ALG=PROD;AF=0.3614;NSAMP=10227;MSQ=63.28;AC=10570;AN=29246;NFAM=9525
chr8	3671576	113050_1	N	N]chr22:36751043]	18702.2	LOW	SVTYPE=BND;POS=3671576;STRANDS=++:22;CIPOS=-9,8;CIEND=-9,8;CIPOS95=0,0;CIEND95=0,0;MATEID=113050_2;EVENT=113050;SU=22;PE=0;SR=22;ALG=PROD;AF=0.01983;NSAMP=573;MSQ=28.02;AC=580;AN=29246;NFAM=559
chr8	3676891	410004_1	N	N[chr8:3682894[	5798.57	PASS	SVTYPE=BND;POS=3676891;STRANDS=+-:239;CIPOS=-5,9;CIEND=-7,4;CIPOS95=0,0;CIEND95=0,0;MATEID=410004_2;EVENT=410004;SU=239;PE=195;SR=44;ALG=PROD;AF=0.0002393;NSAMP=7;MSQ=463.61;RECLASSIFIED;AC=7;AN=29246;NFAM=7
chr8	3682325	531831_1	N	]chr8:4083996]N	36.69	LOW	SVTYPE=BND;POS=3682325;STRANDS=-+:4;IMPRECISE;CIPOS=-280,9;CIEND=-10,515;CIPOS95=-87,2;CIEND95=-1,170;MATEID=531831_2;EVENT=531831;SU=4;PE=4;SR=0;ALG=PROD;AF=3.419e-05;NSAMP=1;MSQ=36.69;RECLASSIFIED;AC=1;AN=29246;NFAM=1
chr8	3682894	410004_2	N	]chr8:3676891]N	5798.57	PASS	SVTYPE=BND;POS=3676891;STRANDS=+-:239;CIPOS=-7,4;CIEND=-5,9;CIPOS95=0,0;CIEND95=0,0;MATEID=410004_1;EVENT=410004;SECONDARY;SU=239;PE=195;SR=44;ALG=PROD;AF=0.0002393;NSAMP=7;MSQ=463.61;RECLASSIFIED;AC=7;AN=29246;NFAM=7
chr8	3684320	110116_1	N	N]chr12:114282017]	2290.38	LOW	SVTYPE=BND;POS=3684320;STRANDS=++:12;CIPOS=-29,25;CIEND=-29,28;CIPOS95=0,0;CIEND95=0,0;MATEID=110116_2;EVENT=110116;SU=12;PE=0;SR=12;ALG=PROD;AF=0.002906;NSAMP=85;MSQ=18.08;AC=85;AN=29246;NFAM=85
chr8	3687151	410006_1	N	N[chr8:3687428[	688.14	LOW	SVTYPE=BND;POS=3687151;STRANDS=+-:12;CIPOS=-10,9;CIEND=-10,9;CIPOS95=0,0;CIEND95=0,0;MATEID=410006_2;EVENT=410006;SU=12;PE=0;SR=12;ALG=PROD;AF=0.0001026;NSAMP=3;MSQ=8.83;RECLASSIFIED;AC=3;AN=29246;NFAM=3
chr8	3687302	603712_1	N	N]chr8:3690539]	950.01	PASS	SVTYPE=BND;POS=3687302;STRANDS=++:49;CIPOS=-24,24;CIEND=-22,21;CIPOS95=0,0;CIEND95=0,0;MATEID=603712_2;EVENT=603712;SU=49;PE=29;SR=20;ALG=PROD;AF=6.839e-05;NSAMP=2;MSQ=475;AC=2;AN=29246;NFAM=1
chr8	3687428	410006_2	N	]chr8:3687151]N	688.14	LOW	SVTYPE=BND;POS=3687151;STRANDS=+-:12;CIPOS=-10,9;CIEND=-10,9;CIPOS95=0,0;CIEND95=0,0;MATEID=410006_1;EVENT=410006;SECONDARY;SU=12;PE=0;SR=12;ALG=PROD;AF=0.0001026;NSAMP=3;MSQ=8.83;RECLASSIFIED;AC=3;AN=29246;NFAM=3
chr8	3688257	410007_1	N	N[chr8:3688934[	259.41	LOW	SVTYPE=BND;POS=3688257;STRANDS=+-:11;CIPOS=-10,9;CIEND=-9,4;CIPOS95=0,0;CIEND95=0,0;MATEID=410007_2;EVENT=410007;SU=11;PE=7;SR=4;ALG=PROD;AF=3.419e-05;NSAMP=1;MSQ=4.6;RECLASSIFIED;AC=1;AN=29246;NFAM=1
chr8	3688934	410007_2	N	]chr8:3688257]N	259.41	LOW	SVTYPE=BND;POS=3688257;STRANDS=+-:11;CIPOS=-9,4;CIEND=-10,9;CIPOS95=0,0;CIEND95=0,0;MATEID=410007_1;EVENT=410007;SECONDARY;SU=11;PE=7;SR=4;ALG=PROD;AF=3.419e-05;NSAMP=1;MSQ=4.6;RECLASSIFIED;AC=1;AN=29246;NFAM=1
chr8	3689092	113615_1	N	]chrX:11713315]N	10327.5	LOW	SVTYPE=BND;POS=3689092;STRANDS=-+:14;IMPRECISE;CIPOS=-430,49;CIEND=-43,343;CIPOS95=-57,49;CIEND95=-43,75;MATEID=113615_2;EVENT=113615;SU=14;PE=14;SR=0;ALG=PROD;AF=0.007044;NSAMP=206;MSQ=33.31;AC=206;AN=29246;NFAM=204
chr8	3690147	603713_1	N	[chr8:3691887[N	752.26	PASS	SVTYPE=BND;POS=3690147;STRANDS=--:36;CIPOS=-30,29;CIEND=-23,21;CIPOS95=0,0;CIEND95=0,0;MATEID=603713_2;EVENT=603713;SU=36;PE=21;SR=15;ALG=PROD;AF=6.839e-05;NSAMP=2;MSQ=376.13;AC=2;AN=29246;NFAM=1
chr8	3690539	603712_2	N	N]chr8:3687302]	950.01	PASS	SVTYPE=BND;POS=3690539;STRANDS=++:49;CIPOS=-22,21;CIEND=-24,24;CIPOS95=0,0;CIEND95=0,0;MATEID=603712_1;EVENT=603712;SECONDARY;SU=49;PE=29;SR=20;ALG=PROD;AF=6.839e-05;NSAMP=2;MSQ=475;AC=2;AN=29246;NFAM=1
chr8	3690742	410008	N	<DEL>	1319.05	PASS	SVTYPE=DEL;POS=3690742;SVLEN=-16755;END=3707497;STRANDS=+-:55;CIPOS=-23,22;CIEND=-23,21;CIPOS95=0,0;CIEND95=0,0;SU=55;PE=33;SR=22;ALG=PROD;AF=3.419e-05;NSAMP=1;MSQ=536.6;AC=1;AN=29246;NFAM=1
chr8	3691887	603713_2	N	[chr8:3690147[N	752.26	PASS	SVTYPE=BND;POS=3691887;STRANDS=--:36;CIPOS=-23,21;CIEND=-30,29;CIPOS95=0,0;CIEND95=0,0;MATEID=603713_1;EVENT=603713;SECONDARY;SU=36;PE=21;SR=15;ALG=PROD;AF=6.839e-05;NSAMP=2;MSQ=376.13;AC=2;AN=29246;NFAM=1
chr8	3701423	410010	N	<DEL>	629.53	PASS	SVTYPE=DEL;POS=3701423;SVLEN=-4189;END=3705612;STRANDS=+-:25;CIPOS=-2,1;CIEND=-2,0;CIPOS95=0,0;CIEND95=0,0;SU=25;PE=12;SR=13;ALG=PROD;AF=3.419e-05;NSAMP=1;MSQ=629.53;AC=1;AN=29246;NFAM=1
chr8	3712447	113277_1	N	N]chr9:71822900]	1905.02	LOW	SVTYPE=BND;POS=3712447;STRANDS=++:149,--:8;CIPOS=-6,5;CIEND=-6,5;CIPOS95=0,0;CIEND95=0,0;MATEID=113277_2;EVENT=113277;SU=157;PE=0;SR=157;ALG=PROD;AF=0.002017;NSAMP=59;MSQ=26.32;AC=59;AN=29246;NFAM=59
chr8	3712448	113228_1	N	N]chr9:33877826]	610.82	LOW	SVTYPE=BND;POS=3712448;STRANDS=++:20;CIPOS=-10,9;CIEND=-10,9;CIPOS95=0,0;CIEND95=0,0;MATEID=113228_2;EVENT=113228;SU=20;PE=0;SR=20;ALG=PROD;AF=0.0005813;NSAMP=17;MSQ=25.88;AC=17;AN=29246;NFAM=17
chr8	3720621	603714_1	N	[chr8:20951325[N	1082.05	LOW	SVTYPE=BND;POS=3720621;STRANDS=--:138;CIPOS=-5,4;CIEND=-5,4;CIPOS95=0,0;CIEND95=0,0;MATEID=603714_2;EVENT=603714;SU=138;PE=0;SR=138;ALG=PROD;AF=0.001094;NSAMP=32;MSQ=23.82;AC=32;AN=29246;NFAM=32
chr8	3723963	410012	N	<DEL>	7.46958e+06	PASS	SVTYPE=DEL;POS=3723963;SVLEN=-194;END=3724157;STRANDS=+-:202897;CIPOS=0,0;CIEND=0,0;CIPOS95=0,0;CIEND95=0,0;SU=202897;PE=3230;SR=199667;AF=0.4058;NSAMP=8967;MSQ=480.12;MEDGQR=12.13;Q10GQR=3.56;AC=11869;AN=29246;NFAM=8237
chr8	3728379	410015	N	<DEL>	778.93	PASS	SVTYPE=DEL;POS=3728379;SVLEN=-10881;END=3739260;STRANDS=+-:22;IMPRECISE;CIPOS=-28,373;CIEND=-333,25;CIPOS95=-28,67;CIEND95=-71,25;SU=22;PE=22;SR=0;ALG=PROD;AF=6.839e-05;NSAMP=2;MSQ=389.47;AC=2;AN=29246;NFAM=2
chr8	3728380	410014	N	<DEL>	994.98	PASS	SVTYPE=DEL;POS=3728380;SVLEN=-5107;END=3733487;STRANDS=+-:41;CIPOS=-30,29;CIEND=-24,21;CIPOS95=0,0;CIEND95=0,0;SU=41;PE=17;SR=24;ALG=PROD;AF=6.839e-05;NSAMP=2;MSQ=497.49;AC=2;AN=29246;NFAM=2
chr8	3733169	109285_1	N	]chr11:35792112]N	9883.86	LOW	SVTYPE=BND;POS=3733169;STRANDS=-+:4;CIPOS=-9,8;CIEND=-9,8;CIPOS95=0,0;CIEND95=0,0;MATEID=109285_2;EVENT=109285;SU=4;PE=0;SR=4;ALG=PROD;AF=0.007796;NSAMP=228;MSQ=22.58;AC=228;AN=29246;NFAM=226
chr8	3733614	410016	N	<DEL>	997.73	PASS	SVTYPE=DEL;POS=3733614;SVLEN=-5646;END=3739260;STRANDS=+-:52;CIPOS=-22,21;CIEND=-23,21;CIPOS95=0,0;CIEND95=0,0;SU=52;PE=20;SR=32;ALG=PROD;AF=6.839e-05;NSAMP=2;MSQ=498.87;AC=2;AN=29246;NFAM=2
chr8	3742072	603715	N	<INV>	12.67	LOW	SVTYPE=INV;POS=3742072;SVLEN=342;END=3742414;STRANDS=++:2,--:2;IMPRECISE;CIPOS=-131,0;CIEND=-19,128;CIPOS95=-111,0;CIEND95=-19,107;SU=4;PE=4;SR=0;ALG=PROD;AF=3.419e-05;NSAMP=1;MSQ=12.05;AC=1;AN=29246;NFAM=1
chr8	3744850	410017_1	N	N[chr8:3744916[	299.8	PASS	SVTYPE=BND;POS=3744850;STRANDS=+-:12;CIPOS=-10,9;CIEND=-10,9;CIPOS95=0,0;CIEND95=0,0;MATEID=410017_2;EVENT=410017;SU=12;PE=0;SR=12;ALG=PROD;AF=3.419e-05;NSAMP=1;MSQ=299.76;RECLASSIFIED;AC=1;AN=29246;NFAM=1
chr8	3744916	410017_2	N	]chr8:3744850]N	299.8	PASS	SVTYPE=BND;POS=3744850;STRANDS=+-:12;CIPOS=-10,9;CIEND=-10,9;CIPOS95=0,0;CIEND95=0,0;MATEID=410017_1;EVENT=410017;SECONDARY;SU=12;PE=0;SR=12;ALG=PROD;AF=3.419e-05;NSAMP=1;MSQ=299.76;RECLASSIFIED;AC=1;AN=29246;NFAM=1
chr8	3751327	410018_1	N	N[chr8:14514783[	11340.8	LOW	SVTYPE=BND;POS=3751327;STRANDS=+-:6;CIPOS=-6,5;CIEND=-6,5;CIPOS95=0,0;CIEND95=0,0;MATEID=410018_2;EVENT=410018;SU=6;PE=0;SR=6;ALG=PROD;AF=0.009403;NSAMP=275;MSQ=22.47;RECLASSIFIED;AC=275;AN=29246;NFAM=275
chr8	3759703	410020	N	<DEL>	371.4	PASS	SVTYPE=DEL;POS=3759703;SVLEN=-10613;END=3770316;STRANDS=+-:13;IMPRECISE;CIPOS=-8,9;CIEND=-10,9;CIPOS95=-1,1;CIEND95=-1,0;SU=13;PE=11;SR=2;ALG=PROD;AF=3.419e-05;NSAMP=1;MSQ=371.4;AC=1;AN=29246;NFAM=1
chr8	3761495	410021	N	<DEL>	1300.88	PASS	SVTYPE=DEL;POS=3761495;SVLEN=-30760;END=3792255;STRANDS=+-:46;CIPOS=-23,24;CIEND=-24,21;CIPOS95=0,0;CIEND95=0,0;SU=46;PE=33;SR=13;ALG=PROD;AF=6.839e-05;NSAMP=2;MSQ=650.44;AC=2;AN=29246;NFAM=2
chr8	3761585	410022	N	<DEL>	1275.94	PASS	SVTYPE=DEL;POS=3761585;SVLEN=-42382;END=3803967;STRANDS=+-:44;IMPRECISE;CIPOS=-30,29;CIEND=-30,25;CIPOS95=-3,3;CIEND95=-4,4;SU=44;PE=43;SR=1;ALG=PROD;AF=0.0001026;NSAMP=3;MSQ=201.59;AC=3;AN=29246;NFAM=3
chr8	3772192	113743_1	N	]chrX:41288647]N	31.22	LOW	SVTYPE=BND;POS=3772192;STRANDS=-+:4;IMPRECISE;CIPOS=-10,9;CIEND=-10,9;CIPOS95=-1,0;CIEND95=-1,1;MATEID=113743_2;EVENT=113743;SU=4;PE=1;SR=3;ALG=PROD;AF=6.839e-05;NSAMP=2;MSQ=15.36;AC=2;AN=29246;NFAM=2
chr8	3772441	98695_2	N	]chr6:30468432]N	3722.57	LOW	SVTYPE=BND;POS=3772441;STRANDS=+-:104;IMPRECISE;CIPOS=-777,55;CIEND=-149,673;CIPOS95=-158,55;CIEND95=-98,98;MATEID=98695_1;EVENT=98695;SECONDARY;SU=104;PE=104;SR=0;ALG=SUM;AF=0.005231;NSAMP=153;MSQ=20.44;AC=153;AN=29246;NFAM=153
chr8	3772616	98696_2	N	N[chr6:30468486[	21865	LOW	SVTYPE=BND;POS=3772616;STRANDS=-+:1010;IMPRECISE;CIPOS=-17,226;CIEND=-25,36;CIPOS95=-7,7;CIEND95=-1,1;MATEID=98696_1;EVENT=98696;SECONDARY;SU=1010;PE=1010;SR=0;ALG=PROD;AF=0.01928;NSAMP=564;MSQ=27.74;AC=564;AN=29246;NFAM=560
chr8	3776824	15445_2	N	N[chr1:245813870[	55066.6	LOW	SVTYPE=BND;POS=3776824;STRANDS=-+:56;CIPOS=-9,8;CIEND=-6,8;CIPOS95=0,0;CIEND95=0,0;MATEID=15445_1;EVENT=15445;SECONDARY;SU=56;PE=0;SR=56;ALG=PROD;AF=0.04592;NSAMP=1278;MSQ=28.48;AC=1343;AN=29246;NFAM=1252
chr8	3779514	531833	N	<DUP>	160.38	PASS	SVTYPE=DUP;POS=3779514;SVLEN=17234;END=3796748;STRANDS=-+:20;CIPOS=-27,24;CIEND=-28,26;CIPOS95=0,0;CIEND95=0,0;SU=20;PE=10;SR=10;ALG=PROD;AF=6.839e-05;NSAMP=2;MSQ=75.53;AC=2;AN=29246;NFAM=2
chr8	3779953	109934_1	N	]chr12:70660832]N	239.52	LOW	SVTYPE=BND;POS=3779953;STRANDS=-+:13;IMPRECISE;CIPOS=-414,9;CIEND=-7,294;CIPOS95=-88,0;CIEND95=0,81;MATEID=109934_2;EVENT=109934;SU=13;PE=13;SR=0;ALG=PROD;AF=3.419e-05;NSAMP=1;MSQ=239.52;AC=1;AN=29246;NFAM=1
chr8	3786376	410023	N	<DEL>	611.49	PASS	SVTYPE=DEL;POS=3786376;SVLEN=-57585;END=3843961;STRANDS=+-:28;CIPOS=-10,9;CIEND=-10,9;CIPOS95=0,0;CIEND95=0,0;SU=28;PE=12;SR=16;ALG=PROD;AF=3.419e-05;NSAMP=1;MSQ=611.49;AC=1;AN=29246;NFAM=1
chr8	3794944	531836_1	N	]chr8:3796510]N	164.72	LOW	SVTYPE=BND;POS=3794944;STRANDS=-+:11;IMPRECISE;CIPOS=-30,29;CIEND=-30,29;CIPOS95=-3,3;CIEND95=-2,2;MATEID=531836_2;EVENT=531836;SU=11;PE=10;SR=1;ALG=PROD;AF=6.84e-05;NSAMP=2;MSQ=38.56;RETAINED;RECLASSIFIED;AC=2;AN=29238;NFAM=2
chr8	3795128	410025_1	N	N[chr8:3796213[	268561	LOW	SVTYPE=BND;POS=3795128;STRANDS=+-:14;IMPRECISE;CIPOS=-30,296;CIEND=-343,29;CIPOS95=-30,40;CIEND95=-59,29;MATEID=410025_2;EVENT=410025;SU=14;PE=14;SR=0;ALG=PROD;AF=0.1086;NSAMP=3166;MSQ=63.93;RECLASSIFIED;AC=3173;AN=29226;NFAM=3053
chr8	3796213	410025_2	N	]chr8:3795128]N	268561	LOW	SVTYPE=BND;POS=3795128;STRANDS=+-:14;IMPRECISE;CIPOS=-343,29;CIEND=-30,296;CIPOS95=-59,29;CIEND95=-30,40;MATEID=410025_1;EVENT=410025;SECONDARY;SU=14;PE=14;SR=0;ALG=PROD;AF=0.1086;NSAMP=3166;MSQ=63.93;RECLASSIFIED;AC=3173;AN=29226;NFAM=3053
chr8	3796510	531836_2	N	N[chr8:3794944[	164.72	LOW	SVTYPE=BND;POS=3794944;STRANDS=-+:11;IMPRECISE;CIPOS=-30,29;CIEND=-30,29;CIPOS95=-2,2;CIEND95=-3,3;MATEID=531836_1;EVENT=531836;SECONDARY;SU=11;PE=10;SR=1;ALG=PROD;AF=6.84e-05;NSAMP=2;MSQ=38.56;RETAINED;RECLASSIFIED;AC=2;AN=29238;NFAM=2
chr8	3801649	410026_1	N	N[chr8:3802650[	10.33	LOW	SVTYPE=BND;POS=3801649;STRANDS=+-:4;IMPRECISE;CIPOS=-10,712;CIEND=-567,9;CIPOS95=-2,230;CIEND95=-214,2;MATEID=410026_2;EVENT=410026;SU=4;PE=4;SR=0;ALG=PROD;AF=3.419e-05;NSAMP=1;MSQ=9.36;RECLASSIFIED;AC=1;AN=29246;NFAM=1
chr8	3802650	410026_2	N	]chr8:3801649]N	10.33	LOW	SVTYPE=BND;POS=3801649;STRANDS=+-:4;IMPRECISE;CIPOS=-567,9;CIEND=-10,712;CIPOS95=-214,2;CIEND95=-2,230;MATEID=410026_1;EVENT=410026;SECONDARY;SU=4;PE=4;SR=0;ALG=PROD;AF=3.419e-05;NSAMP=1;MSQ=9.36;RECLASSIFIED;AC=1;AN=29246;NFAM=1
chr8	3811094	410028	N	<DEL>	671.23	PASS	SVTYPE=DEL;POS=3811094;SVLEN=-9170;END=3820264;STRANDS=+-:34;CIPOS=-2,1;CIEND=-2,1;CIPOS95=0,0;CIEND95=0,0;SU=34;PE=16;SR=18;ALG=PROD;AF=3.419e-05;NSAMP=1;MSQ=671.23;AC=1;AN=29246;NFAM=1
chr8	3811664	410029_1	N	N[chr8:3811864[	331.5	LOW	SVTYPE=BND;POS=3811664;STRANDS=+-:13;CIPOS=-25,24;CIEND=-25,24;CIPOS95=0,0;CIEND95=0,0;MATEID=410029_2;EVENT=410029;SU=13;PE=2;SR=11;ALG=PROD;AF=0.0001368;NSAMP=4;MSQ=81.59;RECLASSIFIED;AC=4;AN=29246;NFAM=4
chr8	3811864	410029_2	N	]chr8:3811664]N	331.5	LOW	SVTYPE=BND;POS=3811664;STRANDS=+-:13;CIPOS=-25,24;CIEND=-25,24;CIPOS95=0,0;CIEND95=0,0;MATEID=410029_1;EVENT=410029;SECONDARY;SU=13;PE=2;SR=11;ALG=PROD;AF=0.0001368;NSAMP=4;MSQ=81.59;RECLASSIFIED;AC=4;AN=29246;NFAM=4
chr8	3818720	410030	N	<DEL>	494.64	PASS	SVTYPE=DEL;POS=3818720;SVLEN=-3516;END=3822236;STRANDS=+-:20;CIPOS=-10,9;CIEND=-3,1;CIPOS95=0,0;CIEND95=0,0;SU=20;PE=10;SR=10;ALG=PROD;AF=3.419e-05;NSAMP=1;MSQ=494.64;AC=1;AN=29246;NFAM=1
chr8	3819561	55300_2	N	N[chr2:38199716[	304.54	LOW	SVTYPE=BND;POS=3819561;STRANDS=-+:26;CIPOS=-10,9;CIEND=-10,9;CIPOS95=0,0;CIEND95=0,0;MATEID=55300_1;EVENT=55300;SECONDARY;SU=26;PE=0;SR=26;ALG=PROD;AF=0.0002393;NSAMP=7;MSQ=25.67;AC=7;AN=29246;NFAM=7
chr8	3826337	410031	N	<DEL>	1255.79	PASS	SVTYPE=DEL;POS=3826337;SVLEN=-27586;END=3853923;STRANDS=+-:46;CIPOS=-23,22;CIEND=-23,20;CIPOS95=0,0;CIEND95=0,0;SU=46;PE=29;SR=17;ALG=PROD;AF=6.839e-05;NSAMP=2;MSQ=627.89;AC=2;AN=29246;NFAM=2
chr8	3829080	531837	N	<DUP>	1183.8	PASS	SVTYPE=DUP;POS=3829080;SVLEN=2264629;END=6093709;STRANDS=-+:107;CIPOS=-22,20;CIEND=-22,20;CIPOS95=0,0;CIEND95=0,0;SU=107;PE=60;SR=47;ALG=PROD;AF=0.0001026;NSAMP=2;MSQ=461.81;AC=3;AN=29246;NFAM=2
chr8	3829615	603716_1	N	N]chr8:61269318]	263.5	PASS	SVTYPE=BND;POS=3829615;STRANDS=++:15;CIPOS=-10,9;CIEND=-4,4;CIPOS95=0,0;CIEND95=0,0;MATEID=603716_2;EVENT=603716;SU=15;PE=8;SR=7;ALG=PROD;AF=3.419e-05;NSAMP=1;MSQ=263.5;AC=1;AN=29246;NFAM=1
chr8	3838467	410033_1	N	N[chr8:3838527[	1080.15	LOW	SVTYPE=BND;POS=3838467;STRANDS=+-:46;CIPOS=-9,8;CIEND=-7,8;CIPOS95=0,0;CIEND95=0,0;MATEID=410033_2;EVENT=410033;SU=46;PE=0;SR=46;ALG=PROD;AF=0.001881;NSAMP=55;MSQ=15.63;RECLASSIFIED;AC=55;AN=29246;NFAM=55
chr8	3838473	531838_1	N	]chr8:3839147]N	178.63	LOW	SVTYPE=BND;POS=3838473;STRANDS=-+:25;IMPRECISE;CIPOS=-412,29;CIEND=-30,336;CIPOS95=-51,29;CIEND95=-30,58;MATEID=531838_2;EVENT=531838;SU=25;PE=25;SR=0;ALG=PROD;AF=0.0001026;NSAMP=3;MSQ=45.67;RECLASSIFIED;AC=3;AN=29246;NFAM=3
chr8	3838527	410033_2	N	]chr8:3838467]N	1080.15	LOW	SVTYPE=BND;POS=3838467;STRANDS=+-:46;CIPOS=-7,8;CIEND=-9,8;CIPOS95=0,0;CIEND95=0,0;MATEID=410033_1;EVENT=410033;SECONDARY;SU=46;PE=0;SR=46;ALG=PROD;AF=0.001881;NSAMP=55;MSQ=15.63;RECLASSIFIED;AC=55;AN=29246;NFAM=55
chr8	3839147	531838_2	N	N[chr8:3838473[	178.63	LOW	SVTYPE=BND;POS=3838473;STRANDS=-+:25;IMPRECISE;CIPOS=-30,336;CIEND=-412,29;CIPOS95=-30,58;CIEND95=-51,29;MATEID=531838_1;EVENT=531838;SECONDARY;SU=25;PE=25;SR=0;ALG=PROD;AF=0.0001026;NSAMP=3;MSQ=45.67;RECLASSIFIED;AC=3;AN=29246;NFAM=3
chr8	3853370	410034_1	N	N[chr8:3853790[	586.46	LOW	SVTYPE=BND;POS=3853370;STRANDS=+-:8;CIPOS=-6,4;CIEND=-5,4;CIPOS95=0,0;CIEND95=0,0;MATEID=410034_2;EVENT=410034;SU=8;PE=1;SR=7;ALG=PROD;AF=0.0002052;NSAMP=6;MSQ=92.65;RECLASSIFIED;AC=6;AN=29246;NFAM=6
chr8	3853790	410034_2	N	]chr8:3853370]N	586.46	LOW	SVTYPE=BND;POS=3853370;STRANDS=+-:8;CIPOS=-5,4;CIEND=-6,4;CIPOS95=0,0;CIEND95=0,0;MATEID=410034_1;EVENT=410034;SECONDARY;SU=8;PE=1;SR=7;ALG=PROD;AF=0.0002052;NSAMP=6;MSQ=92.65;RECLASSIFIED;AC=6;AN=29246;NFAM=6
chr8	3854231	410035	N	<DEL>	971.39	PASS	SVTYPE=DEL;POS=3854231;SVLEN=-717;END=3854948;STRANDS=+-:39;CIPOS=-10,5;CIEND=-2,0;CIPOS95=0,0;CIEND95=0,0;SU=39;PE=24;SR=15;ALG=PROD;AF=3.419e-05;NSAMP=1;MSQ=971.37;AC=1;AN=29246;NFAM=1
chr8	3873139	55301_2	N	[chr2:139487817[N	399.92	LOW	SVTYPE=BND;POS=3873139;STRANDS=--:33;CIPOS=-9,8;CIEND=-9,8;CIPOS95=0,0;CIEND95=0,0;MATEID=55301_1;EVENT=55301;SECONDARY;SU=33;PE=0;SR=33;ALG=PROD;AF=0.0004445;NSAMP=13;MSQ=25.04;AC=13;AN=29246;NFAM=13
chr8	3876480	410037_1	N	N[chr8:3876777[	1984.67	LOW	SVTYPE=BND;POS=3876480;STRANDS=+-:55;CIPOS=-5,4;CIEND=-7,8;CIPOS95=0,0;CIEND95=0,0;MATEID=410037_2;EVENT=410037;SU=55;PE=10;SR=45;ALG=PROD;AF=0.0003419;NSAMP=10;MSQ=196.24;RECLASSIFIED;AC=10;AN=29246;NFAM=10
chr8	3876777	410037_2	N	]chr8:3876480]N	1984.67	LOW	SVTYPE=BND;POS=3876480;STRANDS=+-:55;CIPOS=-7,8;CIEND=-5,4;CIPOS95=0,0;CIEND95=0,0;MATEID=410037_1;EVENT=410037;SECONDARY;SU=55;PE=10;SR=45;ALG=PROD;AF=0.0003419;NSAMP=10;MSQ=196.24;RECLASSIFIED;AC=10;AN=29246;NFAM=10
chr8	3893362	109248_1	N	N]chr11:24984550]	72022.8	LOW	SVTYPE=BND;POS=3893362;STRANDS=++:385;CIPOS=-2,2;CIEND=-2,2;CIPOS95=0,0;CIEND95=0,0;MATEID=109248_2;EVENT=109248;SU=385;PE=0;SR=385;ALG=PROD;AF=0.05208;NSAMP=1523;MSQ=24.64;AC=1523;AN=29246;NFAM=1483
chr8	3893362	55302_2	N	N]chr2:68258280]	155117	LOW	SVTYPE=BND;POS=3893362;STRANDS=++:4;CIPOS=-9,8;CIEND=-9,8;CIPOS95=0,0;CIEND95=0,0;MATEID=55302_1;EVENT=55302;SECONDARY;SU=4;PE=0;SR=4;ALG=PROD;AF=0.09803;NSAMP=2861;MSQ=30.39;AC=2867;AN=29246;NFAM=2730
chr8	3893362	603718_1	N	N]chr8:131320043]	332331	LOW	SVTYPE=BND;POS=3893362;STRANDS=++:4;CIPOS=-9,8;CIEND=-9,8;CIPOS95=0,0;CIEND95=0,0;MATEID=603718_2;EVENT=603718;SU=4;PE=0;SR=4;ALG=PROD;AF=0.1755;NSAMP=5116;MSQ=37.24;AC=5133;AN=29246;NFAM=4791
chr8	3896974	410041	N	<DEL>	1444.48	PASS	SVTYPE=DEL;POS=3896974;SVLEN=-78080;END=3975054;STRANDS=+-:64;CIPOS=-10,9;CIEND=-10,9;CIPOS95=0,0;CIEND95=0,0;SU=64;PE=39;SR=25;ALG=PROD;AF=0.0001368;NSAMP=4;MSQ=361.12;AC=4;AN=29246;NFAM=4
chr8	3912402	410042	N	<DEL>	2526.6	PASS	SVTYPE=DEL;POS=3912402;SVLEN=-2082;END=3914484;STRANDS=+-:109;CIPOS=-9,9;CIEND=-7,3;CIPOS95=0,0;CIEND95=0,0;SU=109;PE=60;SR=49;ALG=PROD;AF=0.000171;NSAMP=5;MSQ=428.01;AC=5;AN=29246;NFAM=5
chr8	3913847	410043_1	N	N[chr8:3914395[	22844.3	PASS	SVTYPE=BND;POS=3913847;STRANDS=+-:909;CIPOS=-1,0;CIEND=-1,1;CIPOS95=0,0;CIEND95=0,0;MATEID=410043_2;EVENT=410043;SU=909;PE=450;SR=459;ALG=PROD;AF=0.001504;NSAMP=43;MSQ=464.37;RECLASSIFIED;AC=44;AN=29246;NFAM=43
chr8	3914395	410043_2	N	]chr8:3913847]N	22844.3	PASS	SVTYPE=BND;POS=3913847;STRANDS=+-:909;CIPOS=-1,1;CIEND=-1,0;CIPOS95=0,0;CIEND95=0,0;MATEID=410043_1;EVENT=410043;SECONDARY;SU=909;PE=450;SR=459;ALG=PROD;AF=0.001504;NSAMP=43;MSQ=464.37;RECLASSIFIED;AC=44;AN=29246;NFAM=43
chr8	3926074	15446_2	N	N[chr1:101402127[	120142	LOW	SVTYPE=BND;POS=3926074;STRANDS=-+:12;CIPOS=-29,28;CIEND=-29,28;CIPOS95=0,0;CIEND95=0,0;MATEID=15446_1;EVENT=15446;SECONDARY;SU=12;PE=0;SR=12;ALG=PROD;AF=0.06921;NSAMP=2003;MSQ=34.71;AC=2024;AN=29246;NFAM=1914
chr8	3926369	410044	N	<DEL>	294536	PASS	SVTYPE=DEL;POS=3926369;SVLEN=-1256;END=3927625;STRANDS=+-:11951;CIPOS=0,0;CIEND=0,0;CIPOS95=0,0;CIEND95=0,0;SU=11951;PE=6863;SR=5088;ALG=PROD;AF=0.00995;NSAMP=289;MSQ=631.02;AC=291;AN=29246;NFAM=267
chr8	3928494	410045	N	<DEL>	1.58061e+06	PASS	SVTYPE=DEL;POS=3928494;SVLEN=-4731;END=3933225;STRANDS=+-:66511;CIPOS=0,0;CIEND=0,0;CIPOS95=0,0;CIEND95=0,0;SU=66511;PE=36993;SR=29518;AF=0.0582;NSAMP=1651;MSQ=577.97;MEDGQR=4.64;Q10GQR=4.46;AC=1702;AN=29246;NFAM=1563
chr8	3928733	410046	N	<DEL>	377.54	PASS	SVTYPE=DEL;POS=3928733;SVLEN=-42317;END=3971050;STRANDS=+-:19;CIPOS=-10,9;CIEND=-6,9;CIPOS95=0,0;CIEND95=0,0;SU=19;PE=11;SR=8;ALG=PROD;AF=3.419e-05;NSAMP=1;MSQ=377.54;AC=1;AN=29246;NFAM=1
chr8	3929749	410047	N	<DEL>	363.73	PASS	SVTYPE=DEL;POS=3929749;SVLEN=-55;END=3929804;STRANDS=+-:7;CIPOS=-5,4;CIEND=-5,4;CIPOS95=0,0;CIEND95=0,0;SU=7;PE=0;SR=7;ALG=PROD;AF=0.0001029;NSAMP=3;MSQ=97.04;AC=3;AN=29164;NFAM=3
chr8	3938809	410048	N	<DEL>	1178.15	PASS	SVTYPE=DEL;POS=3938809;SVLEN=-4477;END=3943286;STRANDS=+-:47;CIPOS=-22,21;CIEND=-22,20;CIPOS95=0,0;CIEND95=0,0;SU=47;PE=26;SR=21;ALG=PROD;AF=6.839e-05;NSAMP=2;MSQ=589.08;AC=2;AN=29246;NFAM=2
chr8	3940512	113334_1	N	]chr9:82655408]N	89.89	LOW	SVTYPE=BND;POS=3940512;STRANDS=-+:6;CIPOS=-6,5;CIEND=-6,5;CIPOS95=0,0;CIEND95=0,0;MATEID=113334_2;EVENT=113334;SU=6;PE=0;SR=6;ALG=PROD;AF=3.419e-05;NSAMP=1;MSQ=89.86;AC=1;AN=29246;NFAM=1
chr8	3940937	603680_2	N	[chr8:2602421[N	17.66	LOW	SVTYPE=BND;POS=3940937;STRANDS=--:9;IMPRECISE;CIPOS=-10,9;CIEND=-10,6;CIPOS95=-1,0;CIEND95=-1,0;MATEID=603680_1;EVENT=603680;SECONDARY;SU=9;PE=6;SR=3;ALG=PROD;AF=3.419e-05;NSAMP=1;MSQ=17.66;AC=1;AN=29246;NFAM=1
chr8	3942754	410049	N	<DEL>	455.44	PASS	SVTYPE=DEL;POS=3942754;SVLEN=-10209;END=3952963;STRANDS=+-:22;CIPOS=-3,2;CIEND=-4,2;CIPOS95=0,0;CIEND95=0,0;SU=22;PE=13;SR=9;ALG=PROD;AF=3.419e-05;NSAMP=1;MSQ=455.44;AC=1;AN=29246;NFAM=1
chr8	3944384	603719	N	<INV>	38.66	LOW	SVTYPE=INV;POS=3944384;SVLEN=188;END=3944572;STRANDS=++:2,--:3;IMPRECISE;CIPOS=-12,0;CIEND=0,10;CIPOS95=-12,0;CIEND95=0,3;SU=5;PE=5;SR=0;ALG=PROD;AF=3.42e-05;NSAMP=1;MSQ=9.36;AC=1;AN=29244;NFAM=1
chr8	3950560	410050	N	<DEL>	5401.01	PASS	SVTYPE=DEL;POS=3950560;SVLEN=-14659;END=3965219;STRANDS=+-:208;CIPOS=-3,1;CIEND=-3,1;CIPOS95=0,0;CIEND95=0,0;SU=208;PE=125;SR=83;ALG=PROD;AF=6.839e-05;NSAMP=2;MSQ=756.83;AC=2;AN=29246;NFAM=2
chr8	3961302	410051	N	<DEL>	563.46	PASS	SVTYPE=DEL;POS=3961302;SVLEN=-1172;END=3962474;STRANDS=+-:21;CIPOS=-3,2;CIEND=-3,1;CIPOS95=0,0;CIEND95=0,0;SU=21;PE=10;SR=11;ALG=PROD;AF=3.419e-05;NSAMP=1;MSQ=563.46;AC=1;AN=29246;NFAM=1
chr8	3967853	80697_2	N	N[chr4:9396122[	6676.48	LOW	SVTYPE=BND;POS=3967853;STRANDS=-+:4;IMPRECISE;CIPOS=-10,531;CIEND=-696,8;CIPOS95=-2,147;CIEND95=-247,1;MATEID=80697_1;EVENT=80697;SECONDARY;SU=4;PE=4;SR=0;ALG=PROD;AF=0.003932;NSAMP=115;MSQ=57.41;AC=115;AN=29246;NFAM=115
chr8	4004114	410052_1	N	N[chr8:4004165[	783.67	LOW	SVTYPE=BND;POS=4004114;STRANDS=+-:32;CIPOS=-10,9;CIEND=-10,9;CIPOS95=0,0;CIEND95=0,0;MATEID=410052_2;EVENT=410052;SU=32;PE=0;SR=32;ALG=PROD;AF=0.000171;NSAMP=5;MSQ=151.01;RECLASSIFIED;AC=5;AN=29246;NFAM=5
chr8	4004165	410052_2	N	]chr8:4004114]N	783.67	LOW	SVTYPE=BND;POS=4004114;STRANDS=+-:32;CIPOS=-10,9;CIEND=-10,9;CIPOS95=0,0;CIEND95=0,0;MATEID=410052_1;EVENT=410052;SECONDARY;SU=32;PE=0;SR=32;ALG=PROD;AF=0.000171;NSAMP=5;MSQ=151.01;RECLASSIFIED;AC=5;AN=29246;NFAM=5
chr8	4009674	410054_1	N	N[chr8:4018318[	13391.4	PASS	SVTYPE=BND;POS=4009674;STRANDS=+-:584;CIPOS=-2,1;CIEND=-2,0;CIPOS95=0,0;CIEND95=0,0;MATEID=410054_2;EVENT=410054;SU=584;PE=316;SR=268;ALG=PROD;AF=0.0006497;NSAMP=19;MSQ=497.7;RECLASSIFIED;AC=19;AN=29246;NFAM=19
chr8	4018261	410055	N	<DEL>	272.78	PASS	SVTYPE=DEL;POS=4018261;SVLEN=-76;END=4018337;STRANDS=+-:9;CIPOS=-4,3;CIEND=-4,3;CIPOS95=0,0;CIEND95=0,0;SU=9;PE=0;SR=9;ALG=PROD;AF=3.419e-05;NSAMP=1;MSQ=272.78;AC=1;AN=29246;NFAM=1
chr8	4018318	410054_2	N	]chr8:4009674]N	13391.4	PASS	SVTYPE=BND;POS=4009674;STRANDS=+-:584;CIPOS=-2,0;CIEND=-2,1;CIPOS95=0,0;CIEND95=0,0;MATEID=410054_1;EVENT=410054;SECONDARY;SU=584;PE=316;SR=268;ALG=PROD;AF=0.0006497;NSAMP=19;MSQ=497.7;RECLASSIFIED;AC=19;AN=29246;NFAM=19
chr8	4019444	55303_2	N	N[chr2:225456823[	704.61	LOW	SVTYPE=BND;POS=4019444;STRANDS=-+:30;CIPOS=-9,8;CIEND=-9,8;CIPOS95=0,0;CIEND95=0,0;MATEID=55303_1;EVENT=55303;SECONDARY;SU=30;PE=0;SR=30;ALG=PROD;AF=0.001231;NSAMP=36;MSQ=13.48;AC=36;AN=29246;NFAM=35
chr8	4023659	410056	N	<DEL>	326.44	PASS	SVTYPE=DEL;POS=4023659;SVLEN=-24638;END=4048297;STRANDS=+-:20;CIPOS=-30,29;CIEND=-30,28;CIPOS95=0,0;CIEND95=0,0;SU=20;PE=12;SR=8;ALG=PROD;AF=3.419e-05;NSAMP=1;MSQ=242.78;AC=1;AN=29246;NFAM=1
chr8	4036997	410059_1	N	N[chr8:106808433[	1128.09	LOW	SVTYPE=BND;POS=4036997;STRANDS=+-:5;CIPOS=-10,9;CIEND=-10,9;CIPOS95=0,0;CIEND95=0,0;MATEID=410059_2;EVENT=410059;SU=5;PE=0;SR=5;ALG=PROD;AF=0.001094;NSAMP=32;MSQ=18.84;RECLASSIFIED;AC=32;AN=29246;NFAM=32
chr8	4040888	531840	N	<DUP>	142.23	PASS	SVTYPE=DUP;POS=4040888;SVLEN=152;END=4041040;STRANDS=-+:5;CIPOS=-10,9;CIEND=-10,9;CIPOS95=0,0;CIEND95=0,0;SU=5;PE=0;SR=5;ALG=PROD;AF=0.0001368;NSAMP=4;MSQ=29.48;AC=4;AN=29246;NFAM=3
chr8	4041033	410060_1	N	N[chr8:4750016[	43900.6	LOW	SVTYPE=BND;POS=4041033;STRANDS=+-:5;IMPRECISE;CIPOS=-10,84;CIEND=-614,8;CIPOS95=-2,54;CIEND95=-134,1;MATEID=410060_2;EVENT=410060;SU=5;PE=5;SR=0;ALG=PROD;AF=0.04024;NSAMP=1177;MSQ=22.24;RECLASSIFIED;AC=1177;AN=29246;NFAM=1162
chr8	4041163	531841_1	N	]chr8:4750179]N	9.67	LOW	SVTYPE=BND;POS=4041163;STRANDS=-+:4;IMPRECISE;CIPOS=-384,9;CIEND=-10,638;CIPOS95=-107,2;CIEND95=-1,149;MATEID=531841_2;EVENT=531841;SU=4;PE=4;SR=0;ALG=PROD;AF=3.419e-05;NSAMP=1;MSQ=8.58;RECLASSIFIED;AC=1;AN=29246;NFAM=1
chr8	4041280	603720_1	N	[chr8:6504048[N	89.67	LOW	SVTYPE=BND;POS=4041280;STRANDS=--:5;IMPRECISE;CIPOS=-475,9;CIEND=-493,9;CIPOS95=-144,1;CIEND95=-154,1;MATEID=603720_2;EVENT=603720;SU=5;PE=5;SR=0;ALG=PROD;AF=3.419e-05;NSAMP=1;MSQ=89.67;AC=1;AN=29246;NFAM=1
chr8	4042346	410061	N	<DEL>	104.3	PASS	SVTYPE=DEL;POS=4042346;SVLEN=-67;END=4042413;STRANDS=+-:4;CIPOS=-9,8;CIEND=-9,8;CIPOS95=0,0;CIEND95=0,0;SU=4;PE=0;SR=4;ALG=PROD;AF=3.419e-05;NSAMP=1;MSQ=98.81;AC=1;AN=29246;NFAM=1
chr8	4050701	410063	N	<DEL>	644.49	PASS	SVTYPE=DEL;POS=4050701;SVLEN=-968;END=4051669;STRANDS=+-:26;CIPOS=-3,2;CIEND=-10,9;CIPOS95=0,0;CIEND95=0,0;SU=26;PE=15;SR=11;ALG=PROD;AF=3.419e-05;NSAMP=1;MSQ=644.49;AC=1;AN=29246;NFAM=1
chr8	4051076	106519_2	N	N[chr7:49680251[	125.23	LOW	SVTYPE=BND;POS=4051076;STRANDS=-+:4;IMPRECISE;CIPOS=-10,538;CIEND=-664,9;CIPOS95=-2,117;CIEND95=-160,1;MATEID=106519_1;EVENT=106519;SECONDARY;SU=4;PE=4;SR=0;ALG=PROD;AF=6.839e-05;NSAMP=2;MSQ=61.47;AC=2;AN=29246;NFAM=2
chr8	4055420	410065_1	N	N[chr8:4063830[	14347.1	PASS	SVTYPE=BND;POS=4055420;STRANDS=+-:625;CIPOS=-2,1;CIEND=-2,0;CIPOS95=0,0;CIEND95=0,0;MATEID=410065_2;EVENT=410065;SU=625;PE=367;SR=258;ALG=PROD;AF=0.0005129;NSAMP=15;MSQ=521.28;RECLASSIFIED;AC=15;AN=29246;NFAM=14
chr8	4059404	531842_1	N	]chr8:4177643]N	883.63	LOW	SVTYPE=BND;POS=4059404;STRANDS=-+:89;IMPRECISE;CIPOS=-471,14;CIEND=-17,147;CIPOS95=-45,14;CIEND95=-5,5;MATEID=531842_2;EVENT=531842;SU=89;PE=89;SR=0;ALG=PROD;AF=0.001368;NSAMP=40;MSQ=10.17;RECLASSIFIED;AC=40;AN=29246;NFAM=40
chr8	4059574	410067_1	N	N[chr8:4177893[	40.94	LOW	SVTYPE=BND;POS=4059574;STRANDS=+-:6;IMPRECISE;CIPOS=-10,719;CIEND=-488,9;CIPOS95=-1,214;CIEND95=-122,2;MATEID=410067_2;EVENT=410067;SU=6;PE=6;SR=0;ALG=PROD;AF=0.0001368;NSAMP=4;MSQ=8.19;RECLASSIFIED;AC=4;AN=29246;NFAM=4
chr8	4060229	410066	N	<DEL>	580.44	PASS	SVTYPE=DEL;POS=4060229;SVLEN=-236;END=4060465;STRANDS=+-:4;IMPRECISE;CIPOS=-10,9;CIEND=-10,9;CIPOS95=-1,1;CIEND95=-1,1;SU=4;PE=1;SR=3;ALG=PROD;AF=6.839e-05;NSAMP=2;MSQ=287.64;AC=2;AN=29246;NFAM=2
chr8	4060435	410068_1	N	N[chr8:4178523[	929.72	LOW	SVTYPE=BND;POS=4060435;STRANDS=+-:49;IMPRECISE;CIPOS=-13,303;CIEND=-377,13;CIPOS95=-13,17;CIEND95=-23,13;MATEID=410068_2;EVENT=410068;SU=49;PE=49;SR=0;ALG=PROD;AF=0.0002052;NSAMP=6;MSQ=105.07;RECLASSIFIED;AC=6;AN=29246;NFAM=6
chr8	4062704	410069	N	<DEL>	398.51	PASS	SVTYPE=DEL;POS=4062704;SVLEN=-28426;END=4091130;STRANDS=+-:20;CIPOS=-4,4;CIEND=-10,9;CIPOS95=0,0;CIEND95=0,0;SU=20;PE=13;SR=7;ALG=PROD;AF=3.419e-05;NSAMP=1;MSQ=398.51;AC=1;AN=29246;NFAM=1
chr8	4063830	410065_2	N	]chr8:4055420]N	14347.1	PASS	SVTYPE=BND;POS=4055420;STRANDS=+-:625;CIPOS=-2,0;CIEND=-2,1;CIPOS95=0,0;CIEND95=0,0;MATEID=410065_1;EVENT=410065;SECONDARY;SU=625;PE=367;SR=258;ALG=PROD;AF=0.0005129;NSAMP=15;MSQ=521.28;RECLASSIFIED;AC=15;AN=29246;NFAM=14
chr8	4074714	410071	N	<DEL>	665.22	PASS	SVTYPE=DEL;POS=4074714;SVLEN=-630;END=4075344;STRANDS=+-:25;CIPOS=-3,2;CIEND=-3,1;CIPOS95=0,0;CIEND95=0,0;SU=25;PE=16;SR=9;ALG=PROD;AF=3.42e-05;NSAMP=1;MSQ=659.46;AC=1;AN=29244;NFAM=1
chr8	4077318	410072_1	N	N[chr8:40374025[	113076	LOW	SVTYPE=BND;POS=4077318;STRANDS=+-:599;CIPOS=-1,1;CIEND=-1,1;CIPOS95=0,0;CIEND95=0,0;MATEID=410072_2;EVENT=410072;SU=599;PE=1;SR=598;ALG=PROD;AF=0.06144;NSAMP=1784;MSQ=36.41;RECLASSIFIED;AC=1797;AN=29246;NFAM=1717
chr8	4077321	410074_1	N	N[chr8:93405627[	385608	LOW	SVTYPE=BND;POS=4077321;STRANDS=+-:5;IMPRECISE;CIPOS=-10,424;CIEND=-705,9;CIPOS95=-2,103;CIEND95=-220,1;MATEID=410074_2;EVENT=410074;SU=5;PE=5;SR=0;ALG=PROD;AF=0.1853;NSAMP=5418;MSQ=44.5;RECLASSIFIED;AC=5420;AN=29246;NFAM=5075
chr8	4077322	55304_2	N	N[chr2:160535726[	2475.13	LOW	SVTYPE=BND;POS=4077322;STRANDS=-+:5;IMPRECISE;CIPOS=-10,9;CIEND=-10,8;CIPOS95=-1,1;CIEND95=-1,0;MATEID=55304_1;EVENT=55304;SECONDARY;SU=5;PE=2;SR=3;ALG=PROD;AF=0.003795;NSAMP=111;MSQ=16.72;AC=111;AN=29246;NFAM=111
chr8	4077322	80698_2	N	N]chr4:130690136]	5216.26	LOW	SVTYPE=BND;POS=4077322;STRANDS=++:5;IMPRECISE;CIPOS=-10,9;CIEND=-8,8;CIPOS95=-1,1;CIEND95=-1,1;MATEID=80698_1;EVENT=80698;SECONDARY;SU=5;PE=3;SR=2;ALG=PROD;AF=0.007146;NSAMP=209;MSQ=17.79;AC=209;AN=29246;NFAM=209
chr8	4077324	410073_1	N	N[chr8:82972876[	16563.7	LOW	SVTYPE=BND;POS=4077324;STRANDS=+-:58;CIPOS=-8,6;CIEND=-9,8;CIPOS95=0,0;CIEND95=0,0;MATEID=410073_2;EVENT=410073;SU=58;PE=0;SR=58;ALG=PROD;AF=0.01549;NSAMP=453;MSQ=29.76;RECLASSIFIED;AC=453;AN=29246;NFAM=452
chr8	4078943	98697_2	N	]chr6:138086315]N	37.11	LOW	SVTYPE=BND;POS=4078943;STRANDS=-+:986,+-:4;IMPRECISE;CIPOS=-113,49;CIEND=-50,61;CIPOS95=-7,7;CIEND95=0,0;MATEID=98697_1;EVENT=98697;SECONDARY;SU=990;PE=520;SR=470;ALG=SUM;AF=6.839e-05;NSAMP=2;MSQ=15.18;AC=2;AN=29246;NFAM=2
chr8	4083996	531831_2	N	N[chr8:3682325[	36.69	LOW	SVTYPE=BND;POS=3682325;STRANDS=-+:4;IMPRECISE;CIPOS=-10,515;CIEND=-280,9;CIPOS95=-1,170;CIEND95=-87,2;MATEID=531831_1;EVENT=531831;SECONDARY;SU=4;PE=4;SR=0;ALG=PROD;AF=3.419e-05;NSAMP=1;MSQ=36.69;RECLASSIFIED;AC=1;AN=29246;NFAM=1
chr8	4087059	410077	N	<DEL>	377.54	PASS	SVTYPE=DEL;POS=4087059;SVLEN=-81990;END=4169049;STRANDS=+-:18;CIPOS=-10,9;CIEND=-10,9;CIPOS95=0,0;CIEND95=0,0;SU=18;PE=10;SR=8;ALG=PROD;AF=3.419e-05;NSAMP=1;MSQ=377.54;AC=1;AN=29246;NFAM=1
chr8	4098250	410078	N	<DEL>	395.64	PASS	SVTYPE=DEL;POS=4098250;SVLEN=-6432;END=4104682;STRANDS=+-:16;IMPRECISE;CIPOS=-5,7;CIEND=-10,5;CIPOS95=0,0;CIEND95=-1,0;SU=16;PE=12;SR=4;ALG=PROD;AF=3.419e-05;NSAMP=1;MSQ=395.64;AC=1;AN=29246;NFAM=1
chr8	4105374	531843_1	N	]chr8:4109153]N	112.67	LOW	SVTYPE=BND;POS=4105374;STRANDS=-+:18;CIPOS=-10,9;CIEND=-3,2;CIPOS95=0,0;CIEND95=0,0;MATEID=531843_2;EVENT=531843;SU=18;PE=8;SR=10;ALG=PROD;AF=3.419e-05;NSAMP=1;MSQ=112.47;RECLASSIFIED;AC=1;AN=29246;NFAM=1
chr8	4105566	410079	N	<DEL>	467.27	PASS	SVTYPE=DEL;POS=4105566;SVLEN=-65421;END=4170987;STRANDS=+-:25;CIPOS=-3,2;CIEND=-10,9;CIPOS95=0,0;CIEND95=0,0;SU=25;PE=14;SR=11;ALG=PROD;AF=3.419e-05;NSAMP=1;MSQ=467.27;AC=1;AN=29246;NFAM=1
chr8	4108033	109596_1	N	]chr11:125328378]N	269.6	LOW	SVTYPE=BND;POS=4108033;STRANDS=-+:8;CIPOS=-29,28;CIEND=-29,28;CIPOS95=0,0;CIEND95=0,0;MATEID=109596_2;EVENT=109596;SU=8;PE=0;SR=8;ALG=PROD;AF=0.0003761;NSAMP=11;MSQ=23.38;AC=11;AN=29246;NFAM=10
chr8	4108689	410080	N	<DEL>	49543.1	PASS	SVTYPE=DEL;POS=4108689;SVLEN=-3357;END=4112046;STRANDS=+-:2160;CIPOS=0,0;CIEND=0,0;CIPOS95=0,0;CIEND95=0,0;SU=2160;PE=1282;SR=878;ALG=PROD;AF=0.002188;NSAMP=64;MSQ=522.58;AC=64;AN=29246;NFAM=59
chr8	4108971	603722_1	N	[chr8:4112477[N	359.37	PASS	SVTYPE=BND;POS=4108971;STRANDS=--:22;CIPOS=-10,9;CIEND=-2,1;CIPOS95=0,0;CIEND95=0,0;MATEID=603722_2;EVENT=603722;SU=22;PE=8;SR=14;ALG=PROD;AF=3.419e-05;NSAMP=1;MSQ=359.37;AC=1;AN=29246;NFAM=1
chr8	4109054	603723_1	N	N]chr8:4110824]	200.64	LOW	SVTYPE=BND;POS=4109054;STRANDS=++:15;CIPOS=-10,9;CIEND=-10,9;CIPOS95=0,0;CIEND95=0,0;MATEID=603723_2;EVENT=603723;SU=15;PE=7;SR=8;ALG=PROD;AF=3.419e-05;NSAMP=1;MSQ=200.38;AC=1;AN=29246;NFAM=1
chr8	4109152	410081	N	<DEL>	245.59	PASS	SVTYPE=DEL;POS=4109152;SVLEN=-61835;END=4170987;STRANDS=+-:10;IMPRECISE;CIPOS=-8,417;CIEND=-471,5;CIPOS95=0,131;CIEND95=-180,0;SU=10;PE=10;SR=0;ALG=PROD;AF=3.419e-05;NSAMP=1;MSQ=245.59;AC=1;AN=29246;NFAM=1
chr8	4109153	531843_2	N	N[chr8:4105374[	112.67	LOW	SVTYPE=BND;POS=4105374;STRANDS=-+:18;CIPOS=-3,2;CIEND=-10,9;CIPOS95=0,0;CIEND95=0,0;MATEID=531843_1;EVENT=531843;SECONDARY;SU=18;PE=8;SR=10;ALG=PROD;AF=3.419e-05;NSAMP=1;MSQ=112.47;RECLASSIFIED;AC=1;AN=29246;NFAM=1
chr8	4110823	410082	N	<DEL>	476.48	PASS	SVTYPE=DEL;POS=4110823;SVLEN=-1653;END=4112476;STRANDS=+-:17;IMPRECISE;CIPOS=-10,369;CIEND=-521,9;CIPOS95=0,59;CIEND95=-98,0;SU=17;PE=17;SR=0;ALG=PROD;AF=3.419e-05;NSAMP=1;MSQ=476.48;AC=1;AN=29246;NFAM=1
chr8	4110824	603723_2	N	N]chr8:4109054]	200.64	LOW	SVTYPE=BND;POS=4110824;STRANDS=++:15;CIPOS=-10,9;CIEND=-10,9;CIPOS95=0,0;CIEND95=0,0;MATEID=603723_1;EVENT=603723;SECONDARY;SU=15;PE=7;SR=8;ALG=PROD;AF=3.419e-05;NSAMP=1;MSQ=200.38;AC=1;AN=29246;NFAM=1
chr8	4112477	603722_2	N	[chr8:4108971[N	359.37	PASS	SVTYPE=BND;POS=4112477;STRANDS=--:22;CIPOS=-2,1;CIEND=-10,9;CIPOS95=0,0;CIEND95=0,0;MATEID=603722_1;EVENT=603722;SECONDARY;SU=22;PE=8;SR=14;ALG=PROD;AF=3.419e-05;NSAMP=1;MSQ=359.37;AC=1;AN=29246;NFAM=1
chr8	4116444	410083_1	N	N[chr8:4117404[	140781	PASS	SVTYPE=BND;POS=4116444;STRANDS=+-:6001;CIPOS=0,0;CIEND=0,0;CIPOS95=0,0;CIEND95=0,0;MATEID=410083_2;EVENT=410083;SU=6001;PE=3651;SR=2350;ALG=PROD;AF=0.003419;NSAMP=99;MSQ=539.13;RECLASSIFIED;AC=100;AN=29246;NFAM=93
chr8	4117404	410083_2	N	]chr8:4116444]N	140781	PASS	SVTYPE=BND;POS=4116444;STRANDS=+-:6001;CIPOS=0,0;CIEND=0,0;CIPOS95=0,0;CIEND95=0,0;MATEID=410083_1;EVENT=410083;SECONDARY;SU=6001;PE=3651;SR=2350;ALG=PROD;AF=0.003419;NSAMP=99;MSQ=539.13;RECLASSIFIED;AC=100;AN=29246;NFAM=93
chr8	4117814	410084	N	<DEL>	74.7	PASS	SVTYPE=DEL;POS=4117814;SVLEN=-2852;END=4120666;STRANDS=+-:8;IMPRECISE;CIPOS=-10,454;CIEND=-64,9;CIPOS95=-2,82;CIEND95=-43,2;SU=8;PE=8;SR=0;ALG=PROD;AF=3.419e-05;NSAMP=1;MSQ=74.7;AC=1;AN=29246;NFAM=1
chr8	4124164	410086	N	<DEL>	970.99	PASS	SVTYPE=DEL;POS=4124164;SVLEN=-95910;END=4220074;STRANDS=+-:40;CIPOS=-23,22;CIEND=-30,29;CIPOS95=0,0;CIEND95=0,0;SU=40;PE=22;SR=18;ALG=PROD;AF=3.419e-05;NSAMP=1;MSQ=608.42;AC=1;AN=29246;NFAM=1
chr8	4127089	410088_1	N	N[chr8:4131755[	433.33	LOW	SVTYPE=BND;POS=4127089;STRANDS=+-:18;IMPRECISE;CIPOS=-30,307;CIEND=-309,26;CIPOS95=-30,60;CIEND95=-52,26;MATEID=410088_2;EVENT=410088;SU=18;PE=18;SR=0;ALG=PROD;AF=0.000171;NSAMP=5;MSQ=83.65;RECLASSIFIED;AC=5;AN=29246;NFAM=5
chr8	4128424	410089	N	<DEL>	344.35	PASS	SVTYPE=DEL;POS=4128424;SVLEN=-49419;END=4177843;STRANDS=+-:16;IMPRECISE;CIPOS=-27,455;CIEND=-422,29;CIPOS95=-27,86;CIEND95=-48,29;SU=16;PE=16;SR=0;ALG=PROD;AF=6.839e-05;NSAMP=2;MSQ=172.18;AC=2;AN=29246;NFAM=2
chr8	4131755	410088_2	N	]chr8:4127089]N	433.33	LOW	SVTYPE=BND;POS=4127089;STRANDS=+-:18;IMPRECISE;CIPOS=-309,26;CIEND=-30,307;CIPOS95=-52,26;CIEND95=-30,60;MATEID=410088_1;EVENT=410088;SECONDARY;SU=18;PE=18;SR=0;ALG=PROD;AF=0.000171;NSAMP=5;MSQ=83.65;RECLASSIFIED;AC=5;AN=29246;NFAM=5
chr8	4137358	15447_2	N	N[chr1:121132858[	656750	LOW	SVTYPE=BND;POS=4137358;STRANDS=-+:5;IMPRECISE;CIPOS=-10,489;CIEND=-601,5;CIPOS95=-1,163;CIEND95=-213,0;MATEID=15447_1;EVENT=15447;SECONDARY;SU=5;PE=5;SR=0;ALG=PROD;AF=0.1287;NSAMP=3762;MSQ=97.24;RETAINED;AC=3763;AN=29246;NFAM=3546
chr8	4137359	410091	N	<DEL>	7.61577e+06	PASS	SVTYPE=DEL;POS=4137359;SVLEN=-456;END=4137815;STRANDS=+-:202790;CIPOS=0,0;CIEND=0,0;CIPOS95=0,0;CIEND95=0,0;SU=202790;PE=48815;SR=153975;AF=0.2775;NSAMP=6707;MSQ=620.85;MEDGQR=4;Q10GQR=3.31;AC=8117;AN=29246;NFAM=6218
chr8	4138072	111414_1	N	]chr16:31041726]N	43.63	LOW	SVTYPE=BND;POS=4138072;STRANDS=-+:4;CIPOS=-9,8;CIEND=-9,8;CIPOS95=0,0;CIEND95=0,0;MATEID=111414_2;EVENT=111414;SU=4;PE=0;SR=4;ALG=PROD;AF=6.839e-05;NSAMP=2;MSQ=21.81;AC=2;AN=29246;NFAM=2
chr8	4139412	410092	N	<DEL>	556635	PASS	SVTYPE=DEL;POS=4139412;SVLEN=-7552;END=4146964;STRANDS=+-:23721;CIPOS=0,0;CIEND=0,0;CIPOS95=0,0;CIEND95=0,0;SU=23721;PE=14260;SR=9461;ALG=PROD;AF=0.03563;NSAMP=1007;MSQ=459.51;MEDGQR=4.51;Q10GQR=4.36;AC=1042;AN=29246;NFAM=971
chr8	4150794	410093_1	N	N[chr8:4160516[	5416.16	PASS	SVTYPE=BND;POS=4150794;STRANDS=+-:241;CIPOS=-3,3;CIEND=-3,1;CIPOS95=0,0;CIEND95=0,0;MATEID=410093_2;EVENT=410093;SU=241;PE=128;SR=113;ALG=PROD;AF=0.0003419;NSAMP=10;MSQ=486.75;RECLASSIFIED;AC=10;AN=29246;NFAM=9
chr8	4154743	410094_1	N	N[chr8:4156630[	10332.9	PASS	SVTYPE=BND;POS=4154743;STRANDS=+-:419;CIPOS=-3,3;CIEND=-5,2;CIPOS95=0,0;CIEND95=0,0;MATEID=410094_2;EVENT=410094;SU=419;PE=308;SR=111;ALG=PROD;AF=0.000718;NSAMP=21;MSQ=357.61;RECLASSIFIED;AC=21;AN=29246;NFAM=21
chr8	4156630	410094_2	N	]chr8:4154743]N	10332.9	PASS	SVTYPE=BND;POS=4154743;STRANDS=+-:419;CIPOS=-5,2;CIEND=-3,3;CIPOS95=0,0;CIEND95=0,0;MATEID=410094_1;EVENT=410094;SECONDARY;SU=419;PE=308;SR=111;ALG=PROD;AF=0.000718;NSAMP=21;MSQ=357.61;RECLASSIFIED;AC=21;AN=29246;NFAM=21
chr8	4158186	410095_1	N	N[chr8:4158577[	957.11	LOW	SVTYPE=BND;POS=4158186;STRANDS=+-:11;CIPOS=-10,9;CIEND=-10,9;CIPOS95=0,0;CIEND95=0,0;MATEID=410095_2;EVENT=410095;SU=11;PE=4;SR=7;ALG=PROD;AF=0.0005813;NSAMP=17;MSQ=23.66;RECLASSIFIED;AC=17;AN=29246;NFAM=17
chr8	4158577	410095_2	N	]chr8:4158186]N	957.11	LOW	SVTYPE=BND;POS=4158186;STRANDS=+-:11;CIPOS=-10,9;CIEND=-10,9;CIPOS95=0,0;CIEND95=0,0;MATEID=410095_1;EVENT=410095;SECONDARY;SU=11;PE=4;SR=7;ALG=PROD;AF=0.0005813;NSAMP=17;MSQ=23.66;RECLASSIFIED;AC=17;AN=29246;NFAM=17
chr8	4160293	410096_1	N	N[chr8:4160349[	1142.24	LOW	SVTYPE=BND;POS=4160293;STRANDS=+-:42;CIPOS=-9,8;CIEND=-9,8;CIPOS95=0,0;CIEND95=0,0;MATEID=410096_2;EVENT=410096;SU=42;PE=0;SR=42;ALG=PROD;AF=0.0002052;NSAMP=6;MSQ=190.31;RECLASSIFIED;AC=6;AN=29246;NFAM=6
chr8	4160349	410096_2	N	]chr8:4160293]N	1142.24	LOW	SVTYPE=BND;POS=4160293;STRANDS=+-:42;CIPOS=-9,8;CIEND=-9,8;CIPOS95=0,0;CIEND95=0,0;MATEID=410096_1;EVENT=410096;SECONDARY;SU=42;PE=0;SR=42;ALG=PROD;AF=0.0002052;NSAMP=6;MSQ=190.31;RECLASSIFIED;AC=6;AN=29246;NFAM=6
chr8	4160516	410093_2	N	]chr8:4150794]N	5416.16	PASS	SVTYPE=BND;POS=4150794;STRANDS=+-:241;CIPOS=-3,1;CIEND=-3,3;CIPOS95=0,0;CIEND95=0,0;MATEID=410093_1;EVENT=410093;SECONDARY;SU=241;PE=128;SR=113;ALG=PROD;AF=0.0003419;NSAMP=10;MSQ=486.75;RECLASSIFIED;AC=10;AN=29246;NFAM=9
chr8	4168056	410097_1	N	N[chr8:4176891[	1098.17	LOW	SVTYPE=BND;POS=4168056;STRANDS=+-:4;IMPRECISE;CIPOS=-10,699;CIEND=-623,9;CIPOS95=0,234;CIEND95=-205,1;MATEID=410097_2;EVENT=410097;SU=4;PE=4;SR=0;ALG=PROD;AF=0.0006155;NSAMP=18;MSQ=58.3;RECLASSIFIED;AC=18;AN=29246;NFAM=17
chr8	4169861	410098	N	<DEL>	149028	PASS	SVTYPE=DEL;POS=4169861;SVLEN=-1881;END=4171742;STRANDS=+-:6550;CIPOS=0,0;CIEND=0,0;CIPOS95=0,0;CIEND95=0,0;SU=6550;PE=3649;SR=2901;ALG=PROD;AF=0.009745;NSAMP=281;MSQ=441.39;AC=285;AN=29246;NFAM=276
chr8	4174760	111103_1	N	[chr15:59610943[N	425568	LOW	SVTYPE=BND;POS=4174760;STRANDS=--:4;IMPRECISE;CIPOS=-10,9;CIEND=-8,9;CIPOS95=-3,3;CIEND95=-2,2;MATEID=111103_2;EVENT=111103;SU=4;PE=3;SR=1;ALG=PROD;AF=0.3245;NSAMP=5996;MSQ=39.33;AC=9409;AN=28994;NFAM=5553
chr8	4176891	410097_2	N	]chr8:4168056]N	1098.17	LOW	SVTYPE=BND;POS=4168056;STRANDS=+-:4;IMPRECISE;CIPOS=-623,9;CIEND=-10,699;CIPOS95=-205,1;CIEND95=0,234;MATEID=410097_1;EVENT=410097;SECONDARY;SU=4;PE=4;SR=0;ALG=PROD;AF=0.0006155;NSAMP=18;MSQ=58.3;RECLASSIFIED;AC=18;AN=29246;NFAM=17
chr8	4177006	111422_1	N	]chr16:35471117]N	168.89	LOW	SVTYPE=BND;POS=4177006;STRANDS=-+:29;IMPRECISE;CIPOS=-410,27;CIEND=-25,498;CIPOS95=-45,27;CIEND95=-25,96;MATEID=111422_2;EVENT=111422;SU=29;PE=29;SR=0;ALG=PROD;AF=0.0001026;NSAMP=3;MSQ=22.79;AC=3;AN=29246;NFAM=3
chr8	4177643	531842_2	N	N[chr8:4059404[	883.63	LOW	SVTYPE=BND;POS=4059404;STRANDS=-+:89;IMPRECISE;CIPOS=-17,147;CIEND=-471,14;CIPOS95=-5,5;CIEND95=-45,14;MATEID=531842_1;EVENT=531842;SECONDARY;SU=89;PE=89;SR=0;ALG=PROD;AF=0.001368;NSAMP=40;MSQ=10.17;RECLASSIFIED;AC=40;AN=29246;NFAM=40
chr8	4177893	410067_2	N	]chr8:4059574]N	40.94	LOW	SVTYPE=BND;POS=4059574;STRANDS=+-:6;IMPRECISE;CIPOS=-488,9;CIEND=-10,719;CIPOS95=-122,2;CIEND95=-1,214;MATEID=410067_1;EVENT=410067;SECONDARY;SU=6;PE=6;SR=0;ALG=PROD;AF=0.0001368;NSAMP=4;MSQ=8.19;RECLASSIFIED;AC=4;AN=29246;NFAM=4
chr8	4178523	410068_2	N	]chr8:4060435]N	929.72	LOW	SVTYPE=BND;POS=4060435;STRANDS=+-:49;IMPRECISE;CIPOS=-377,13;CIEND=-13,303;CIPOS95=-23,13;CIEND95=-13,17;MATEID=410068_1;EVENT=410068;SECONDARY;SU=49;PE=49;SR=0;ALG=PROD;AF=0.0002052;NSAMP=6;MSQ=105.07;RECLASSIFIED;AC=6;AN=29246;NFAM=6
chr8	4188447	410103	N	<DEL>	2201.45	PASS	SVTYPE=DEL;POS=4188447;SVLEN=-1874;END=4190321;STRANDS=+-:99;IMPRECISE;CIPOS=-8,264;CIEND=-305,4;CIPOS95=-8,15;CIEND95=-22,4;SU=99;PE=99;SR=0;ALG=PROD;AF=6.839e-05;NSAMP=2;MSQ=389.53;AC=2;AN=29246;NFAM=2
chr8	4188448	410104_1	N	N[chr8:4192433[	1048.5	LOW	SVTYPE=BND;POS=4188448;STRANDS=+-:95;CIPOS=-5,3;CIEND=-4,2;CIPOS95=0,0;CIEND95=0,0;MATEID=410104_2;EVENT=410104;SU=95;PE=24;SR=71;ALG=PROD;AF=6.839e-05;NSAMP=2;MSQ=146.43;RECLASSIFIED;AC=2;AN=29246;NFAM=2
chr8	4190016	410106	N	<DEL>	1168.87	PASS	SVTYPE=DEL;POS=4190016;SVLEN=-13824;END=4203840;STRANDS=+-:57;CIPOS=-22,21;CIEND=-23,20;CIPOS95=0,0;CIEND95=0,0;SU=57;PE=33;SR=24;ALG=PROD;AF=0.0001026;NSAMP=3;MSQ=389.62;AC=3;AN=29246;NFAM=3
chr8	4190097	410105	N	<DEL>	1636.2	PASS	SVTYPE=DEL;POS=4190097;SVLEN=-1030;END=4191127;STRANDS=+-:81;IMPRECISE;CIPOS=-30,210;CIEND=-137,10;CIPOS95=-15,15;CIEND95=-8,8;SU=81;PE=81;SR=0;ALG=PROD;AF=6.839e-05;NSAMP=2;MSQ=233.67;AC=2;AN=29246;NFAM=2
chr8	4190322	531844_1	N	]chr8:4192501]N	779.17	LOW	SVTYPE=BND;POS=4190322;STRANDS=-+:97;CIPOS=-4,2;CIEND=-4,3;CIPOS95=0,0;CIEND95=0,0;MATEID=531844_2;EVENT=531844;SU=97;PE=29;SR=68;ALG=PROD;AF=6.839e-05;NSAMP=2;MSQ=93.31;RECLASSIFIED;AC=2;AN=29246;NFAM=2
chr8	4190937	410107	N	<DEL>	581.56	PASS	SVTYPE=DEL;POS=4190937;SVLEN=-18325;END=4209262;STRANDS=+-:24;CIPOS=-10,9;CIEND=-10,9;CIPOS95=0,0;CIEND95=0,0;SU=24;PE=16;SR=8;ALG=PROD;AF=3.419e-05;NSAMP=1;MSQ=581.56;AC=1;AN=29246;NFAM=1
chr8	4192433	410104_2	N	]chr8:4188448]N	1048.5	LOW	SVTYPE=BND;POS=4188448;STRANDS=+-:95;CIPOS=-4,2;CIEND=-5,3;CIPOS95=0,0;CIEND95=0,0;MATEID=410104_1;EVENT=410104;SECONDARY;SU=95;PE=24;SR=71;ALG=PROD;AF=6.839e-05;NSAMP=2;MSQ=146.43;RECLASSIFIED;AC=2;AN=29246;NFAM=2
chr8	4192501	531844_2	N	N[chr8:4190322[	779.17	LOW	SVTYPE=BND;POS=4190322;STRANDS=-+:97;CIPOS=-4,3;CIEND=-4,2;CIPOS95=0,0;CIEND95=0,0;MATEID=531844_1;EVENT=531844;SECONDARY;SU=97;PE=29;SR=68;ALG=PROD;AF=6.839e-05;NSAMP=2;MSQ=93.31;RECLASSIFIED;AC=2;AN=29246;NFAM=2
chr8	4193388	410109_1	N	N[chr8:4195014[	24905.9	PASS	SVTYPE=BND;POS=4193388;STRANDS=+-:1085;CIPOS=-1,1;CIEND=-1,0;CIPOS95=0,0;CIEND95=0,0;MATEID=410109_2;EVENT=410109;SU=1085;PE=612;SR=473;ALG=PROD;AF=0.001539;NSAMP=45;MSQ=441.9;RECLASSIFIED;AC=45;AN=29246;NFAM=44
chr8	4195014	410109_2	N	]chr8:4193388]N	24905.9	PASS	SVTYPE=BND;POS=4193388;STRANDS=+-:1085;CIPOS=-1,0;CIEND=-1,1;CIPOS95=0,0;CIEND95=0,0;MATEID=410109_1;EVENT=410109;SECONDARY;SU=1085;PE=612;SR=473;ALG=PROD;AF=0.001539;NSAMP=45;MSQ=441.9;RECLASSIFIED;AC=45;AN=29246;NFAM=44
chr8	4201577	603726_1	N	N]chr8:99474203]	63.24	LOW	SVTYPE=BND;POS=4201577;STRANDS=++:4;IMPRECISE;CIPOS=-10,7;CIEND=-9,8;CIPOS95=-1,0;CIEND95=0,0;MATEID=603726_2;EVENT=603726;SU=4;PE=0;SR=4;ALG=PROD;AF=0.0001026;NSAMP=3;MSQ=20.29;AC=3;AN=29246;NFAM=3
chr8	4216752	410110	N	<DEL>	3215.68	PASS	SVTYPE=DEL;POS=4216752;SVLEN=-749;END=4217501;STRANDS=+-:137;CIPOS=-5,6;CIEND=-6,4;CIPOS95=0,0;CIEND95=0,0;SU=137;PE=76;SR=61;ALG=PROD;AF=0.0002052;NSAMP=6;MSQ=476.03;AC=6;AN=29246;NFAM=4
chr8	4232306	410114	N	<DEL>	449.42	PASS	SVTYPE=DEL;POS=4232306;SVLEN=-11460;END=4243766;STRANDS=+-:19;CIPOS=-10,9;CIEND=-10,9;CIPOS95=0,0;CIEND95=0,0;SU=19;PE=12;SR=7;ALG=PROD;AF=3.419e-05;NSAMP=1;MSQ=449.42;AC=1;AN=29246;NFAM=1
chr8	4235176	410115	N	<DEL>	1492.56	PASS	SVTYPE=DEL;POS=4235176;SVLEN=-21441;END=4256617;STRANDS=+-:68;CIPOS=-22,21;CIEND=-22,20;CIPOS95=0,0;CIEND95=0,0;SU=68;PE=35;SR=33;ALG=PROD;AF=6.839e-05;NSAMP=2;MSQ=407.59;AC=2;AN=29246;NFAM=2
chr8	4236027	108972_1	N	]chr10:50966118]N	476195	LOW	SVTYPE=BND;POS=4236027;STRANDS=-+:4;CIPOS=-9,8;CIEND=-9,8;CIPOS95=0,0;CIEND95=0,0;MATEID=108972_2;EVENT=108972;SU=4;PE=0;SR=4;ALG=PROD;AF=0.2305;NSAMP=6613;MSQ=42.64;AC=6740;AN=29246;NFAM=6212
chr8	4236043	113450_1	N	]chr9:115321598]N	982200	LOW	SVTYPE=BND;POS=4236043;STRANDS=-+:1119;CIPOS=-2,0;CIEND=-2,2;CIPOS95=0,0;CIEND95=0,0;MATEID=113450_2;EVENT=113450;SU=1119;PE=556;SR=563;ALG=PROD;AF=0.2364;NSAMP=6283;MSQ=82.29;AC=6915;AN=29246;NFAM=5843
chr8	4237322	410116_1	N	N[chr8:4237421[	4079.16	PASS	SVTYPE=BND;POS=4237322;STRANDS=+-:162;CIPOS=-3,2;CIEND=-2,1;CIPOS95=0,0;CIEND95=0,0;MATEID=410116_2;EVENT=410116;SU=162;PE=1;SR=161;ALG=PROD;AF=0.0003077;NSAMP=9;MSQ=331.01;RECLASSIFIED;AC=9;AN=29246;NFAM=8
chr8	4237421	410116_2	N	]chr8:4237322]N	4079.16	PASS	SVTYPE=BND;POS=4237322;STRANDS=+-:162;CIPOS=-2,1;CIEND=-3,2;CIPOS95=0,0;CIEND95=0,0;MATEID=410116_1;EVENT=410116;SECONDARY;SU=162;PE=1;SR=161;ALG=PROD;AF=0.0003077;NSAMP=9;MSQ=331.01;RECLASSIFIED;AC=9;AN=29246;NFAM=8
chr8	4241764	410118	N	<DEL>	225.49	PASS	SVTYPE=DEL;POS=4241764;SVLEN=-12168;END=4253932;STRANDS=+-:10;IMPRECISE;CIPOS=-10,291;CIEND=-331,9;CIPOS95=-2,44;CIEND95=-66,2;SU=10;PE=10;SR=0;ALG=PROD;AF=3.419e-05;NSAMP=1;MSQ=224.81;AC=1;AN=29246;NFAM=1
chr8	4247943	603727	N	<INV>	273.79	LOW	SVTYPE=INV;POS=4247943;SVLEN=62;END=4248005;STRANDS=++:1,--:5;IMPRECISE;CIPOS=-8,0;CIEND=-6,8;CIPOS95=-8,0;CIEND95=-1,0;SU=6;PE=2;SR=4;ALG=PROD;AF=0.0006155;NSAMP=17;MSQ=15.35;AC=18;AN=29246;NFAM=17
chr8	4248667	410120	N	<DEL>	140.64	PASS	SVTYPE=DEL;POS=4248667;SVLEN=-9622;END=4258289;STRANDS=+-:10;CIPOS=-5,3;CIEND=-10,9;CIPOS95=0,0;CIEND95=0,0;SU=10;PE=1;SR=9;ALG=PROD;AF=3.419e-05;NSAMP=1;MSQ=140.64;AC=1;AN=29246;NFAM=1
chr8	4249946	410121_1	N	N[chr8:4250028[	311.85	LOW	SVTYPE=BND;POS=4249946;STRANDS=+-:11;CIPOS=-25,24;CIEND=-25,24;CIPOS95=0,0;CIEND95=0,0;MATEID=410121_2;EVENT=410121;SU=11;PE=0;SR=11;ALG=PROD;AF=6.839e-05;NSAMP=2;MSQ=155.76;RECLASSIFIED;AC=2;AN=29246;NFAM=2
chr8	4250028	410121_2	N	]chr8:4249946]N	311.85	LOW	SVTYPE=BND;POS=4249946;STRANDS=+-:11;CIPOS=-25,24;CIEND=-25,24;CIPOS95=0,0;CIEND95=0,0;MATEID=410121_1;EVENT=410121;SECONDARY;SU=11;PE=0;SR=11;ALG=PROD;AF=6.839e-05;NSAMP=2;MSQ=155.76;RECLASSIFIED;AC=2;AN=29246;NFAM=2
chr8	4252360	603728_1	N	[chr8:4255175[N	1372.13	PASS	SVTYPE=BND;POS=4252360;STRANDS=--:76;CIPOS=-30,20;CIEND=-22,20;CIPOS95=0,0;CIEND95=0,0;MATEID=603728_2;EVENT=603728;SU=76;PE=43;SR=33;ALG=PROD;AF=6.839e-05;NSAMP=2;MSQ=686.07;AC=2;AN=29246;NFAM=1
chr8	4252720	603729_1	N	N]chr8:4254965]	979.37	PASS	SVTYPE=BND;POS=4252720;STRANDS=++:60;CIPOS=-22,21;CIEND=-30,29;CIPOS95=0,0;CIEND95=0,0;MATEID=603729_2;EVENT=603729;SU=60;PE=36;SR=24;ALG=PROD;AF=6.839e-05;NSAMP=2;MSQ=489.68;AC=2;AN=29246;NFAM=1
chr8	4254965	603729_2	N	N]chr8:4252720]	979.37	PASS	SVTYPE=BND;POS=4254965;STRANDS=++:60;CIPOS=-30,29;CIEND=-22,21;CIPOS95=0,0;CIEND95=0,0;MATEID=603729_1;EVENT=603729;SECONDARY;SU=60;PE=36;SR=24;ALG=PROD;AF=6.839e-05;NSAMP=2;MSQ=489.68;AC=2;AN=29246;NFAM=1
chr8	4255175	603728_2	N	[chr8:4252360[N	1372.13	PASS	SVTYPE=BND;POS=4255175;STRANDS=--:76;CIPOS=-22,20;CIEND=-30,20;CIPOS95=0,0;CIEND95=0,0;MATEID=603728_1;EVENT=603728;SECONDARY;SU=76;PE=43;SR=33;ALG=PROD;AF=6.839e-05;NSAMP=2;MSQ=686.07;AC=2;AN=29246;NFAM=1
chr8	4265362	410122	N	<DEL>	1.66498e+07	PASS	SVTYPE=DEL;POS=4265362;SVLEN=-2088;END=4267450;STRANDS=+-:533016;CIPOS=0,0;CIEND=0,0;CIPOS95=0,0;CIEND95=0,0;SU=533016;PE=339629;SR=193387;AF=0.4564;NSAMP=9694;MSQ=927.8;MEDGQR=12.67;Q10GQR=4.5;AC=13342;AN=29236;NFAM=8868
chr8	4274357	410123	N	<DEL>	461.51	PASS	SVTYPE=DEL;POS=4274357;SVLEN=-7808;END=4282165;STRANDS=+-:23;CIPOS=-10,9;CIEND=-10,9;CIPOS95=0,0;CIEND95=0,0;SU=23;PE=10;SR=13;ALG=PROD;AF=3.419e-05;NSAMP=1;MSQ=461.51;AC=1;AN=29246;NFAM=1
chr8	4284373	111039_1	N	N[chr15:45870320[	2317.46	LOW	SVTYPE=BND;POS=4284373;STRANDS=+-:13;CIPOS=-29,28;CIEND=-29,28;CIPOS95=0,0;CIEND95=0,0;MATEID=111039_2;EVENT=111039;SU=13;PE=0;SR=13;ALG=PROD;AF=0.004274;NSAMP=125;MSQ=12.98;AC=125;AN=29246;NFAM=125
chr8	4285941	410124	N	<DEL>	551.5	PASS	SVTYPE=DEL;POS=4285941;SVLEN=-34181;END=4320122;STRANDS=+-:24;CIPOS=-10,9;CIEND=-3,1;CIPOS95=0,0;CIEND95=0,0;SU=24;PE=12;SR=12;ALG=PROD;AF=3.419e-05;NSAMP=1;MSQ=551.5;AC=1;AN=29246;NFAM=1
chr8	4293092	410125	N	<DEL>	618.45	PASS	SVTYPE=DEL;POS=4293092;SVLEN=-242;END=4293334;STRANDS=+-:19;CIPOS=-26,25;CIEND=-26,25;CIPOS95=0,0;CIEND95=0,0;SU=19;PE=0;SR=19;ALG=PROD;AF=3.419e-05;NSAMP=1;MSQ=6.88;AC=1;AN=29246;NFAM=1
chr8	4293872	410126_1	N	N[chr8:4293988[	11202	PASS	SVTYPE=BND;POS=4293872;STRANDS=+-:430;CIPOS=-1,1;CIEND=-1,1;CIPOS95=0,0;CIEND95=0,0;MATEID=410126_2;EVENT=410126;SU=430;PE=4;SR=426;ALG=PROD;AF=0.0008548;NSAMP=25;MSQ=251.25;RECLASSIFIED;AC=25;AN=29246;NFAM=25
chr8	4293988	410126_2	N	]chr8:4293872]N	11202	PASS	SVTYPE=BND;POS=4293872;STRANDS=+-:430;CIPOS=-1,1;CIEND=-1,1;CIPOS95=0,0;CIEND95=0,0;MATEID=410126_1;EVENT=410126;SECONDARY;SU=430;PE=4;SR=426;ALG=PROD;AF=0.0008548;NSAMP=25;MSQ=251.25;RECLASSIFIED;AC=25;AN=29246;NFAM=25
chr8	4295068	410127_1	N	N[chr8:4295413[	2144.03	LOW	SVTYPE=BND;POS=4295068;STRANDS=+-:5;IMPRECISE;CIPOS=-10,9;CIEND=-10,6;CIPOS95=-3,3;CIEND95=-5,1;MATEID=410127_2;EVENT=410127;SU=5;PE=4;SR=1;ALG=PROD;AF=0.001197;NSAMP=35;MSQ=21.6;RECLASSIFIED;AC=35;AN=29242;NFAM=35
chr8	4295413	410127_2	N	]chr8:4295068]N	2144.03	LOW	SVTYPE=BND;POS=4295068;STRANDS=+-:5;IMPRECISE;CIPOS=-10,6;CIEND=-10,9;CIPOS95=-5,1;CIEND95=-3,3;MATEID=410127_1;EVENT=410127;SECONDARY;SU=5;PE=4;SR=1;ALG=PROD;AF=0.001197;NSAMP=35;MSQ=21.6;RECLASSIFIED;AC=35;AN=29242;NFAM=35
chr8	4305423	410128	N	<DEL>	578.23	PASS	SVTYPE=DEL;POS=4305423;SVLEN=-6603;END=4312026;STRANDS=+-:28;CIPOS=-25,26;CIEND=-30,29;CIPOS95=0,0;CIEND95=0,0;SU=28;PE=15;SR=13;ALG=PROD;AF=6.839e-05;NSAMP=2;MSQ=289.12;AC=2;AN=29246;NFAM=1
chr8	4310576	410129	N	<DEL>	1732.65	PASS	SVTYPE=DEL;POS=4310576;SVLEN=-7742;END=4318318;STRANDS=+-:67;CIPOS=-29,29;CIEND=-22,20;CIPOS95=0,0;CIEND95=0,0;SU=67;PE=42;SR=25;ALG=PROD;AF=6.839e-05;NSAMP=2;MSQ=866.33;AC=2;AN=29246;NFAM=2
chr8	4312466	106520_2	N	]chr7:133857354]N	283.62	LOW	SVTYPE=BND;POS=4312466;STRANDS=+-:7;IMPRECISE;CIPOS=-7,9;CIEND=-9,8;CIPOS95=-1,3;CIEND95=-1,2;MATEID=106520_1;EVENT=106520;SECONDARY;SU=7;PE=5;SR=2;ALG=PROD;AF=0.0002735;NSAMP=8;MSQ=31.57;AC=8;AN=29246;NFAM=8
chr8	4314623	15449_2	N	N]chr1:76386091]	20.97	LOW	SVTYPE=BND;POS=4314623;STRANDS=++:4;IMPRECISE;CIPOS=-8,9;CIEND=-9,8;CIPOS95=0,2;CIEND95=0,0;MATEID=15449_1;EVENT=15449;SECONDARY;SU=4;PE=0;SR=4;ALG=PROD;AF=3.419e-05;NSAMP=1;MSQ=20.89;AC=1;AN=29246;NFAM=1
chr8	4328246	410130_1	N	N[chr8:4328306[	1039.96	LOW	SVTYPE=BND;POS=4328246;STRANDS=+-:25;CIPOS=-26,25;CIEND=-26,25;CIPOS95=0,0;CIEND95=0,0;MATEID=410130_2;EVENT=410130;SU=25;PE=0;SR=25;ALG=PROD;AF=0.0002394;NSAMP=5;MSQ=205.09;RECLASSIFIED;AC=7;AN=29240;NFAM=5
chr8	4328306	410130_2	N	]chr8:4328246]N	1039.96	LOW	SVTYPE=BND;POS=4328246;STRANDS=+-:25;CIPOS=-26,25;CIEND=-26,25;CIPOS95=0,0;CIEND95=0,0;MATEID=410130_1;EVENT=410130;SECONDARY;SU=25;PE=0;SR=25;ALG=PROD;AF=0.0002394;NSAMP=5;MSQ=205.09;RECLASSIFIED;AC=7;AN=29240;NFAM=5
chr8	4332569	90115_2	N	[chr5:155443464[N	51384	LOW	SVTYPE=BND;POS=4332569;STRANDS=--:2443;CIPOS=-1,1;CIEND=0,0;CIPOS95=0,0;CIEND95=0,0;MATEID=90115_1;EVENT=90115;SECONDARY;SU=2443;PE=0;SR=2443;ALG=PROD;AF=0.03706;NSAMP=1084;MSQ=29.12;AC=1084;AN=29246;NFAM=1060
chr8	4332776	603731	N	<INV>	5266.2	PASS	SVTYPE=INV;POS=4332776;SVLEN=4201;END=4336977;STRANDS=++:147,--:175;CIPOS=-7,1;CIEND=-2,3;CIPOS95=0,0;CIEND95=0,0;SU=322;PE=174;SR=148;ALG=PROD;AF=0.0002735;NSAMP=7;MSQ=752.31;AC=8;AN=29246;NFAM=7
chr8	4334206	410131	N	<DEL>	206.64	PASS	SVTYPE=DEL;POS=4334206;SVLEN=-953;END=4335159;STRANDS=+-:10;IMPRECISE;CIPOS=-10,9;CIEND=-10,9;CIPOS95=-1,3;CIEND95=-3,1;SU=10;PE=9;SR=1;ALG=PROD;AF=3.419e-05;NSAMP=1;MSQ=206.64;AC=1;AN=29246;NFAM=1
chr8	4360728	410134_1	N	N[chr8:4361764[	40837.3	PASS	SVTYPE=BND;POS=4360728;STRANDS=+-:1646;CIPOS=-1,1;CIEND=-1,0;CIPOS95=0,0;CIEND95=0,0;MATEID=410134_2;EVENT=410134;SU=1646;PE=1057;SR=589;ALG=PROD;AF=0.00212;NSAMP=62;MSQ=437.53;RECLASSIFIED;AC=62;AN=29246;NFAM=56
chr8	4361764	410134_2	N	]chr8:4360728]N	40837.3	PASS	SVTYPE=BND;POS=4360728;STRANDS=+-:1646;CIPOS=-1,0;CIEND=-1,1;CIPOS95=0,0;CIEND95=0,0;MATEID=410134_1;EVENT=410134;SECONDARY;SU=1646;PE=1057;SR=589;ALG=PROD;AF=0.00212;NSAMP=62;MSQ=437.53;RECLASSIFIED;AC=62;AN=29246;NFAM=56
chr8	4362355	410135	N	<DEL>	92.87	PASS	SVTYPE=DEL;POS=4362355;SVLEN=-95;END=4362450;STRANDS=+-:4;CIPOS=-9,8;CIEND=-9,8;CIPOS95=0,0;CIEND95=0,0;SU=4;PE=0;SR=4;ALG=PROD;AF=3.419e-05;NSAMP=1;MSQ=92.87;AC=1;AN=29246;NFAM=1
chr8	4364541	410137_1	N	N[chr8:4365615[	2.6379e+06	LOW	SVTYPE=BND;POS=4364541;STRANDS=+-:4;IMPRECISE;CIPOS=-10,507;CIEND=-475,9;CIPOS95=-1,167;CIEND95=-149,2;MATEID=410137_2;EVENT=410137;SU=4;PE=4;SR=0;ALG=PROD;AF=0.3613;NSAMP=10567;MSQ=158.83;RECLASSIFIED;AC=10568;AN=29246;NFAM=9865
chr8	4364542	410136	N	<DEL:ME:SINE|Alu|AluYa5>	1.99157e+07	PASS	SVTYPE=MEI;POS=4364542;SVLEN=-325;END=4364867;STRANDS=+-:427020;CIPOS=0,0;CIEND=0,0;CIPOS95=0,0;CIEND95=0,0;SU=427020;PE=62574;SR=364446;AF=0.686;NSAMP=13122;MSQ=946.79;MEDGQR=4.27;Q10GQR=1.09;AC=20058;AN=29238;NFAM=12190
chr8	4365615	410137_2	N	]chr8:4364541]N	2.6379e+06	LOW	SVTYPE=BND;POS=4364541;STRANDS=+-:4;IMPRECISE;CIPOS=-475,9;CIEND=-10,507;CIPOS95=-149,2;CIEND95=-1,167;MATEID=410137_1;EVENT=410137;SECONDARY;SU=4;PE=4;SR=0;ALG=PROD;AF=0.3613;NSAMP=10567;MSQ=158.83;RECLASSIFIED;AC=10568;AN=29246;NFAM=9865
chr8	4371796	410138	N	<DEL>	386.68	PASS	SVTYPE=DEL;POS=4371796;SVLEN=-227168;END=4598964;STRANDS=+-:17;CIPOS=-4,5;CIEND=-7,4;CIPOS95=0,0;CIEND95=0,0;SU=17;PE=12;SR=5;ALG=PROD;AF=3.419e-05;NSAMP=1;MSQ=386.68;AC=1;AN=29246;NFAM=1
chr8	4389086	603705_2	N	N]chr8:3457869]	491.32	PASS	SVTYPE=BND;POS=4389086;STRANDS=++:28;CIPOS=-10,9;CIEND=-10,5;CIPOS95=0,0;CIEND95=0,0;MATEID=603705_1;EVENT=603705;SECONDARY;SU=28;PE=19;SR=9;ALG=PROD;AF=3.419e-05;NSAMP=1;MSQ=491.32;AC=1;AN=29246;NFAM=1
chr8	4390498	109965_1	N	[chr12:78606069[N	3522.81	LOW	SVTYPE=BND;POS=4390498;STRANDS=--:5;CIPOS=-10,9;CIEND=-10,9;CIPOS95=0,0;CIEND95=0,0;MATEID=109965_2;EVENT=109965;SU=5;PE=0;SR=5;ALG=PROD;AF=0.004308;NSAMP=126;MSQ=17.31;AC=126;AN=29246;NFAM=126
chr8	4390498	111230_1	N	]chr15:92408723]N	16192.5	LOW	SVTYPE=BND;POS=4390498;STRANDS=-+:94;CIPOS=-6,5;CIEND=-6,5;CIPOS95=0,0;CIEND95=0,0;MATEID=111230_2;EVENT=111230;SU=94;PE=0;SR=94;ALG=PROD;AF=0.01183;NSAMP=346;MSQ=29.23;AC=346;AN=29246;NFAM=345
chr8	4402250	410140_1	N	N[chr8:4402336[	518.61	PASS	SVTYPE=BND;POS=4402250;STRANDS=+-:18;CIPOS=-30,29;CIEND=-30,29;CIPOS95=0,0;CIEND95=0,0;MATEID=410140_2;EVENT=410140;SU=18;PE=0;SR=18;ALG=PROD;AF=6.839e-05;NSAMP=2;MSQ=259.28;RECLASSIFIED;AC=2;AN=29246;NFAM=2
chr8	4402336	410140_2	N	]chr8:4402250]N	518.61	PASS	SVTYPE=BND;POS=4402250;STRANDS=+-:18;CIPOS=-30,29;CIEND=-30,29;CIPOS95=0,0;CIEND95=0,0;MATEID=410140_1;EVENT=410140;SECONDARY;SU=18;PE=0;SR=18;ALG=PROD;AF=6.839e-05;NSAMP=2;MSQ=259.28;RECLASSIFIED;AC=2;AN=29246;NFAM=2
chr8	4405487	410141	N	<DEL>	419.62	PASS	SVTYPE=DEL;POS=4405487;SVLEN=-67308;END=4472795;STRANDS=+-:20;CIPOS=-3,2;CIEND=-10,9;CIPOS95=0,0;CIEND95=0,0;SU=20;PE=8;SR=12;ALG=PROD;AF=3.419e-05;NSAMP=1;MSQ=419.49;AC=1;AN=29246;NFAM=1
chr8	4410410	410142	N	<DEL>	347.54	PASS	SVTYPE=DEL;POS=4410410;SVLEN=-4783;END=4415193;STRANDS=+-:5;CIPOS=-10,9;CIEND=-10,9;CIPOS95=0,0;CIEND95=0,0;SU=5;PE=0;SR=5;ALG=PROD;AF=3.419e-05;NSAMP=1;MSQ=347.54;AC=1;AN=29246;NFAM=1
chr8	4424257	410144	N	<DEL>	1023.64	PASS	SVTYPE=DEL;POS=4424257;SVLEN=-83120;END=4507377;STRANDS=+-:41;CIPOS=-10,9;CIEND=-2,0;CIPOS95=0,0;CIEND95=0,0;SU=41;PE=25;SR=16;ALG=PROD;AF=3.42e-05;NSAMP=1;MSQ=1016.27;AC=1;AN=29244;NFAM=1
chr8	4424584	410145	N	<DEL>	1044.53	PASS	SVTYPE=DEL;POS=4424584;SVLEN=-23935;END=4448519;STRANDS=+-:45;CIPOS=-22,21;CIEND=-22,20;CIPOS95=0,0;CIEND95=0,0;SU=45;PE=23;SR=22;ALG=PROD;AF=6.839e-05;NSAMP=2;MSQ=514.02;AC=2;AN=29246;NFAM=2
chr8	4428027	410146	N	<DEL>	449.81	PASS	SVTYPE=DEL;POS=4428027;SVLEN=-34694;END=4462721;STRANDS=+-:19;CIPOS=-10,9;CIEND=-10,9;CIPOS95=0,0;CIEND95=0,0;SU=19;PE=12;SR=7;ALG=PROD;AF=3.419e-05;NSAMP=1;MSQ=449.55;AC=1;AN=29246;NFAM=1
chr8	4429420	410148	N	<DEL>	80.71	PASS	SVTYPE=DEL;POS=4429420;SVLEN=-28478;END=4457898;STRANDS=+-:8;IMPRECISE;CIPOS=-10,9;CIEND=-5,9;CIPOS95=-1,1;CIEND95=-1,1;SU=8;PE=5;SR=3;ALG=PROD;AF=3.419e-05;NSAMP=1;MSQ=80.71;AC=1;AN=29246;NFAM=1
chr8	4431111	410149	N	<DEL>	629.33	PASS	SVTYPE=DEL;POS=4431111;SVLEN=-4571;END=4435682;STRANDS=+-:27;CIPOS=-3,2;CIEND=-3,1;CIPOS95=0,0;CIEND95=0,0;SU=27;PE=15;SR=12;ALG=PROD;AF=3.419e-05;NSAMP=1;MSQ=629.33;AC=1;AN=29246;NFAM=1
chr8	4432262	410150_1	N	N[chr8:4432343[	1426.75	PASS	SVTYPE=BND;POS=4432262;STRANDS=+-:47;CIPOS=-4,3;CIEND=-4,3;CIPOS95=0,0;CIEND95=0,0;MATEID=410150_2;EVENT=410150;SU=47;PE=0;SR=47;ALG=PROD;AF=0.0001026;NSAMP=3;MSQ=242.78;RECLASSIFIED;AC=3;AN=29246;NFAM=3
chr8	4432343	410150_2	N	]chr8:4432262]N	1426.75	PASS	SVTYPE=BND;POS=4432262;STRANDS=+-:47;CIPOS=-4,3;CIEND=-4,3;CIPOS95=0,0;CIEND95=0,0;MATEID=410150_1;EVENT=410150;SECONDARY;SU=47;PE=0;SR=47;ALG=PROD;AF=0.0001026;NSAMP=3;MSQ=242.78;RECLASSIFIED;AC=3;AN=29246;NFAM=3
chr8	4433808	410151_1	N	N[chr8:4434110[	1780.64	LOW	SVTYPE=BND;POS=4433808;STRANDS=+-:41;CIPOS=-30,29;CIEND=-23,22;CIPOS95=0,0;CIEND95=0,0;MATEID=410151_2;EVENT=410151;SU=41;PE=4;SR=37;ALG=PROD;AF=0.0003077;NSAMP=9;MSQ=192.95;RECLASSIFIED;AC=9;AN=29246;NFAM=8
chr8	4434110	410151_2	N	]chr8:4433808]N	1780.64	LOW	SVTYPE=BND;POS=4433808;STRANDS=+-:41;CIPOS=-23,22;CIEND=-30,29;CIPOS95=0,0;CIEND95=0,0;MATEID=410151_1;EVENT=410151;SECONDARY;SU=41;PE=4;SR=37;ALG=PROD;AF=0.0003077;NSAMP=9;MSQ=192.95;RECLASSIFIED;AC=9;AN=29246;NFAM=8
chr8	4436675	531845	N	<DUP>	372.31	PASS	SVTYPE=DUP;POS=4436675;SVLEN=35388;END=4472063;STRANDS=-+:33;CIPOS=-10,9;CIEND=-10,9;CIPOS95=0,0;CIEND95=0,0;SU=33;PE=20;SR=13;ALG=PROD;AF=6.839e-05;NSAMP=1;MSQ=370.42;AC=2;AN=29246;NFAM=1
chr8	4441096	113252_1	N	]chr9:42402327]N	57034.8	LOW	SVTYPE=BND;POS=4441096;STRANDS=-+:16;CIPOS=-9,8;CIEND=-9,8;CIPOS95=0,0;CIEND95=0,0;MATEID=113252_2;EVENT=113252;SU=16;PE=0;SR=16;ALG=PROD;AF=0.04322;NSAMP=1263;MSQ=35.07;AC=1264;AN=29246;NFAM=1251
chr8	4441118	110157_1	N	N[chr12:120553034[	308985	PASS	SVTYPE=BND;POS=4441118;STRANDS=-+:4,+-:8;IMPRECISE;CIPOS=-352,48;CIEND=-49,636;CIPOS95=-86,48;CIEND95=-49,160;MATEID=110157_2;EVENT=110157;SU=12;PE=4;SR=8;ALG=SUM;AF=0.03498;NSAMP=923;MSQ=327.02;AC=1023;AN=29246;NFAM=919
chr8	4450951	410155_1	N	N[chr8:4453817[	384.56	LOW	SVTYPE=BND;POS=4450951;STRANDS=+-:16;IMPRECISE;CIPOS=-10,9;CIEND=-10,8;CIPOS95=-1,1;CIEND95=-1,0;MATEID=410155_2;EVENT=410155;SU=16;PE=13;SR=3;ALG=PROD;AF=3.419e-05;NSAMP=1;MSQ=6.88;RECLASSIFIED;AC=1;AN=29246;NFAM=1
chr8	4450961	410156	N	<DEL>	266.7	PASS	SVTYPE=DEL;POS=4450961;SVLEN=-134042;END=4585003;STRANDS=+-:11;CIPOS=-10,9;CIEND=-10,9;CIPOS95=0,0;CIEND95=0,0;SU=11;PE=7;SR=4;ALG=PROD;AF=3.419e-05;NSAMP=1;MSQ=266.7;AC=1;AN=29246;NFAM=1
chr8	4452945	410157_1	N	N[chr8:4453380[	576.81	LOW	SVTYPE=BND;POS=4452945;STRANDS=+-:14;CIPOS=-3,2;CIEND=-4,3;CIPOS95=0,0;CIEND95=0,0;MATEID=410157_2;EVENT=410157;SU=14;PE=5;SR=9;ALG=PROD;AF=0.0002735;NSAMP=8;MSQ=14.04;RECLASSIFIED;AC=8;AN=29246;NFAM=8
chr8	4453380	410157_2	N	]chr8:4452945]N	576.81	LOW	SVTYPE=BND;POS=4452945;STRANDS=+-:14;CIPOS=-4,3;CIEND=-3,2;CIPOS95=0,0;CIEND95=0,0;MATEID=410157_1;EVENT=410157;SECONDARY;SU=14;PE=5;SR=9;ALG=PROD;AF=0.0002735;NSAMP=8;MSQ=14.04;RECLASSIFIED;AC=8;AN=29246;NFAM=8
chr8	4453817	410155_2	N	]chr8:4450951]N	384.56	LOW	SVTYPE=BND;POS=4450951;STRANDS=+-:16;IMPRECISE;CIPOS=-10,8;CIEND=-10,9;CIPOS95=-1,0;CIEND95=-1,1;MATEID=410155_1;EVENT=410155;SECONDARY;SU=16;PE=13;SR=3;ALG=PROD;AF=3.419e-05;NSAMP=1;MSQ=6.88;RECLASSIFIED;AC=1;AN=29246;NFAM=1
chr8	4454065	410159	N	<DEL>	389.56	PASS	SVTYPE=DEL;POS=4454065;SVLEN=-92017;END=4546082;STRANDS=+-:12;IMPRECISE;CIPOS=-10,277;CIEND=-283,6;CIPOS95=-3,39;CIEND95=-91,1;SU=12;PE=12;SR=0;ALG=PROD;AF=3.419e-05;NSAMP=1;MSQ=389.56;AC=1;AN=29246;NFAM=1
chr8	4460514	410160	N	<DEL>	2550.78	PASS	SVTYPE=DEL;POS=4460514;SVLEN=-11421;END=4471935;STRANDS=+-:110;CIPOS=-24,16;CIEND=-10,9;CIPOS95=0,0;CIEND95=0,0;SU=110;PE=69;SR=41;ALG=PROD;AF=0.0001026;NSAMP=3;MSQ=686.4;AC=3;AN=29246;NFAM=3
chr8	4461063	410161_1	N	N[chr8:4461586[	97152.2	PASS	SVTYPE=BND;POS=4461063;STRANDS=+-:3191;CIPOS=0,0;CIEND=0,0;CIPOS95=0,0;CIEND95=0,0;MATEID=410161_2;EVENT=410161;SU=3191;PE=1714;SR=1477;ALG=PROD;AF=0.006257;NSAMP=182;MSQ=444.53;RECLASSIFIED;AC=183;AN=29246;NFAM=175
chr8	4461586	410161_2	N	]chr8:4461063]N	97152.2	PASS	SVTYPE=BND;POS=4461063;STRANDS=+-:3191;CIPOS=0,0;CIEND=0,0;CIPOS95=0,0;CIEND95=0,0;MATEID=410161_1;EVENT=410161;SECONDARY;SU=3191;PE=1714;SR=1477;ALG=PROD;AF=0.006257;NSAMP=182;MSQ=444.53;RECLASSIFIED;AC=183;AN=29246;NFAM=175
chr8	4466790	410163	N	<DEL>	368.52	PASS	SVTYPE=DEL;POS=4466790;SVLEN=-33847;END=4500637;STRANDS=+-:18;CIPOS=-5,5;CIEND=-5,2;CIPOS95=0,0;CIEND95=0,0;SU=18;PE=12;SR=6;ALG=PROD;AF=3.419e-05;NSAMP=1;MSQ=368.52;AC=1;AN=29246;NFAM=1
chr8	4468405	410164_1	N	N[chr8:4468852[	787.93	LOW	SVTYPE=BND;POS=4468405;STRANDS=+-:16;CIPOS=-10,9;CIEND=-3,2;CIPOS95=0,0;CIEND95=0,0;MATEID=410164_2;EVENT=410164;SU=16;PE=5;SR=11;ALG=PROD;AF=0.0004445;NSAMP=13;MSQ=51.82;RECLASSIFIED;AC=13;AN=29246;NFAM=13
chr8	4468852	410164_2	N	]chr8:4468405]N	787.93	LOW	SVTYPE=BND;POS=4468405;STRANDS=+-:16;CIPOS=-3,2;CIEND=-10,9;CIPOS95=0,0;CIEND95=0,0;MATEID=410164_1;EVENT=410164;SECONDARY;SU=16;PE=5;SR=11;ALG=PROD;AF=0.0004445;NSAMP=13;MSQ=51.82;RECLASSIFIED;AC=13;AN=29246;NFAM=13
chr8	4469019	410165	N	<DEL>	1067.05	PASS	SVTYPE=DEL;POS=4469019;SVLEN=-73983;END=4543002;STRANDS=+-:45;CIPOS=-24,23;CIEND=-23,20;CIPOS95=0,0;CIEND95=0,0;SU=45;PE=26;SR=19;ALG=PROD;AF=6.839e-05;NSAMP=2;MSQ=533.53;AC=2;AN=29246;NFAM=1
chr8	4470537	410166_1	N	N[chr8:4471039[	724.2	LOW	SVTYPE=BND;POS=4470537;STRANDS=+-:16;CIPOS=-10,9;CIEND=-3,1;CIPOS95=0,0;CIEND95=0,0;MATEID=410166_2;EVENT=410166;SU=16;PE=3;SR=13;ALG=PROD;AF=0.000171;NSAMP=5;MSQ=137.62;RECLASSIFIED;AC=5;AN=29246;NFAM=5
chr8	4470750	410168	N	<DEL>	890.54	PASS	SVTYPE=DEL;POS=4470750;SVLEN=-15171;END=4485921;STRANDS=+-:35;CIPOS=-10,8;CIEND=-2,0;CIPOS95=0,0;CIEND95=0,0;SU=35;PE=19;SR=16;ALG=PROD;AF=3.419e-05;NSAMP=1;MSQ=890.28;AC=1;AN=29246;NFAM=1
chr8	4470969	410169	N	<DEL>	4208.41	PASS	SVTYPE=DEL;POS=4470969;SVLEN=-6302;END=4477271;STRANDS=+-:161;CIPOS=-3,2;CIEND=-3,1;CIPOS95=0,0;CIEND95=0,0;SU=161;PE=86;SR=75;ALG=PROD;AF=0.0001026;NSAMP=3;MSQ=635.47;AC=3;AN=29246;NFAM=2
chr8	4471039	410166_2	N	]chr8:4470537]N	724.2	LOW	SVTYPE=BND;POS=4470537;STRANDS=+-:16;CIPOS=-3,1;CIEND=-10,9;CIPOS95=0,0;CIEND95=0,0;MATEID=410166_1;EVENT=410166;SECONDARY;SU=16;PE=3;SR=13;ALG=PROD;AF=0.000171;NSAMP=5;MSQ=137.62;RECLASSIFIED;AC=5;AN=29246;NFAM=5
chr8	4478983	410170	N	<DEL>	269.13	PASS	SVTYPE=DEL;POS=4478983;SVLEN=-261;END=4479244;STRANDS=+-:7;CIPOS=-5,4;CIEND=-6,9;CIPOS95=0,0;CIEND95=0,0;SU=7;PE=0;SR=7;ALG=PROD;AF=3.419e-05;NSAMP=1;MSQ=6.88;AC=1;AN=29246;NFAM=1
chr8	4484952	111804_1	N	N]chr17:59551589]	818078	LOW	SVTYPE=BND;POS=4484952;STRANDS=++:998;IMPRECISE;CIPOS=-11,214;CIEND=-8,197;CIPOS95=-8,8;CIEND95=-3,3;MATEID=111804_2;EVENT=111804;SU=998;PE=998;SR=0;ALG=PROD;AF=0.3387;NSAMP=9907;MSQ=52.6;AC=9907;AN=29246;NFAM=9281
chr8	4485973	410172_1	N	N[chr8:4486258[	1.0926e+06	LOW	SVTYPE=BND;POS=4485973;STRANDS=+-:20;CIPOS=-30,29;CIEND=-28,29;CIPOS95=0,0;CIEND95=0,0;MATEID=410172_2;EVENT=410172;SU=20;PE=0;SR=20;ALG=PROD;AF=0.2211;NSAMP=6466;MSQ=97.85;RECLASSIFIED;AC=6466;AN=29246;NFAM=6094
chr8	4486093	109815_1	N	[chr12:42852153[N	1450.71	LOW	SVTYPE=BND;POS=4486093;STRANDS=--:117;IMPRECISE;CIPOS=-783,80;CIEND=-582,145;CIPOS95=-129,80;CIEND95=-93,93;MATEID=109815_2;EVENT=109815;SU=117;PE=117;SR=0;ALG=SUM;AF=0.001846;NSAMP=54;MSQ=22.04;AC=54;AN=29246;NFAM=54
chr8	4486093	80699_2	N	]chr4:17580180]N	33875.6	LOW	SVTYPE=BND;POS=4486093;STRANDS=+-:853;IMPRECISE;CIPOS=-26,6;CIEND=-7,7;CIPOS95=-2,2;CIEND95=0,0;MATEID=80699_1;EVENT=80699;SECONDARY;SU=853;PE=845;SR=8;ALG=PROD;AF=0.01463;NSAMP=428;MSQ=69.08;AC=428;AN=29246;NFAM=412
chr8	4486095	112675_1	N	[chr20:17449502[N	2652.02	LOW	SVTYPE=BND;POS=4486095;STRANDS=--:34;IMPRECISE;CIPOS=-459,21;CIEND=-349,34;CIPOS95=-68,21;CIEND95=-22,22;MATEID=112675_2;EVENT=112675;SU=34;PE=34;SR=0;ALG=PROD;AF=0.002154;NSAMP=63;MSQ=36.04;AC=63;AN=29246;NFAM=61
chr8	4486100	113496_1	N	]chr9:128865353]N	8086.61	LOW	SVTYPE=BND;POS=4486100;STRANDS=-+:295;CIPOS=-7,4;CIEND=-5,7;CIPOS95=0,0;CIEND95=0,0;MATEID=113496_2;EVENT=113496;SU=295;PE=249;SR=46;ALG=PROD;AF=0.005847;NSAMP=171;MSQ=40.32;AC=171;AN=29246;NFAM=170
chr8	4486105	603734_1	N	[chr8:72725572[N	635.54	LOW	SVTYPE=BND;POS=4486105;STRANDS=--:23;IMPRECISE;CIPOS=-486,29;CIEND=-412,19;CIPOS95=-62,29;CIEND95=-57,19;MATEID=603734_2;EVENT=603734;SU=23;PE=23;SR=0;ALG=PROD;AF=0.0009232;NSAMP=27;MSQ=17.98;AC=27;AN=29246;NFAM=27
chr8	4486106	114004_1	N	[chrX:120355046[N	14593.2	LOW	SVTYPE=BND;POS=4486106;STRANDS=--:1330;CIPOS=0,0;CIEND=-1,0;CIPOS95=0,0;CIEND95=0,0;MATEID=114004_2;EVENT=114004;SU=1330;PE=760;SR=570;ALG=PROD;AF=0.008275;NSAMP=242;MSQ=41.74;AC=242;AN=29246;NFAM=241
chr8	4486110	113831_1	N	]chrX:68593452]N	751.38	LOW	SVTYPE=BND;POS=4486110;STRANDS=-+:4;IMPRECISE;CIPOS=-489,9;CIEND=-10,368;CIPOS95=-163,1;CIEND95=-2,108;MATEID=113831_2;EVENT=113831;SU=4;PE=4;SR=0;ALG=PROD;AF=0.000889;NSAMP=26;MSQ=18.15;AC=26;AN=29246;NFAM=26
chr8	4486137	410173_1	N	N[chr8:4486258[	6.16817e+06	PASS	SVTYPE=BND;POS=4486137;STRANDS=+-:204652;CIPOS=0,0;CIEND=0,0;CIPOS95=0,0;CIEND95=0,0;MATEID=410173_2;EVENT=410173;SU=204652;PE=764;SR=203888;AF=0.5622;NSAMP=11567;MSQ=306.37;RECLASSIFIED;AC=16442;AN=29246;NFAM=10707
chr8	4486140	109744_1	N	]chr12:26775955]N	13120.2	LOW	SVTYPE=BND;POS=4486140;STRANDS=-+:198;CIPOS=-5,4;CIEND=-6,5;CIPOS95=0,0;CIEND95=0,0;MATEID=109744_2;EVENT=109744;SU=198;PE=143;SR=55;ALG=PROD;AF=0.008753;NSAMP=256;MSQ=30.59;AC=256;AN=29246;NFAM=254
chr8	4486141	90116_2	N	[chr5:97180121[N	2491.64	LOW	SVTYPE=BND;POS=4486141;STRANDS=--:4;IMPRECISE;CIPOS=-24,29;CIEND=-30,29;CIPOS95=-3,3;CIEND95=-1,1;MATEID=90116_1;EVENT=90116;SECONDARY;SU=4;PE=2;SR=2;ALG=PROD;AF=0.002941;NSAMP=86;MSQ=15.47;AC=86;AN=29246;NFAM=83
chr8	4486143	111155_1	N	[chr15:73316253[N	578.94	LOW	SVTYPE=BND;POS=4486143;STRANDS=--:4;IMPRECISE;CIPOS=-30,28;CIEND=-30,29;CIPOS95=-1,1;CIEND95=-1,1;MATEID=111155_2;EVENT=111155;SU=4;PE=2;SR=2;ALG=PROD;AF=0.0005813;NSAMP=16;MSQ=26.99;AC=17;AN=29246;NFAM=16
chr8	4486143	111596_1	N	]chr17:431785]N	222.43	LOW	SVTYPE=BND;POS=4486143;STRANDS=-+:5;IMPRECISE;CIPOS=-534,9;CIEND=-10,398;CIPOS95=-168,0;CIEND95=-2,116;MATEID=111596_2;EVENT=111596;SU=5;PE=5;SR=0;ALG=PROD;AF=0.0002393;NSAMP=7;MSQ=27.27;AC=7;AN=29246;NFAM=7
chr8	4486144	98698_2	N	]chr6:21637776]N	289.71	LOW	SVTYPE=BND;POS=4486144;STRANDS=+-:4;IMPRECISE;CIPOS=-698,9;CIEND=-10,237;CIPOS95=-230,0;CIEND95=-2,90;MATEID=98698_1;EVENT=98698;SECONDARY;SU=4;PE=4;SR=0;ALG=PROD;AF=0.0003419;NSAMP=10;MSQ=20.77;AC=10;AN=29246;NFAM=10
chr8	4486145	113712_1	N	[chrX:31951190[N	328.45	LOW	SVTYPE=BND;POS=4486145;STRANDS=--:11;IMPRECISE;CIPOS=-713,45;CIEND=-448,29;CIPOS95=-125,45;CIEND95=-66,29;MATEID=113712_2;EVENT=113712;SU=11;PE=11;SR=0;ALG=PROD;AF=0.0002393;NSAMP=7;MSQ=25.39;AC=7;AN=29246;NFAM=7
chr8	4486148	112455_1	N	[chr19:13182517[N	257.5	LOW	SVTYPE=BND;POS=4486148;STRANDS=--:9;CIPOS=-30,26;CIEND=-30,29;CIPOS95=0,0;CIEND95=0,0;MATEID=112455_2;EVENT=112455;SU=9;PE=4;SR=5;ALG=PROD;AF=0.0003419;NSAMP=10;MSQ=21.81;AC=10;AN=29246;NFAM=10
chr8	4486149	90117_2	N	[chr5:107476047[N	677693	LOW	SVTYPE=BND;POS=4486149;STRANDS=--:4;IMPRECISE;CIPOS=-30,29;CIEND=-30,29;CIPOS95=-3,3;CIEND95=-3,3;MATEID=90117_1;EVENT=90117;SECONDARY;SU=4;PE=3;SR=1;ALG=PROD;AF=0.3406;NSAMP=8139;MSQ=53.1;AC=9962;AN=29246;NFAM=7669
chr8	4486151	55307_2	N	]chr2:126071358]N	52.6	LOW	SVTYPE=BND;POS=4486151;STRANDS=+-:4;IMPRECISE;CIPOS=-571,49;CIEND=-50,424;CIPOS95=-174,49;CIEND95=-50,109;MATEID=55307_1;EVENT=55307;SECONDARY;SU=4;PE=4;SR=0;ALG=PROD;AF=0.000171;NSAMP=5;MSQ=7.62;AC=5;AN=29246;NFAM=5
chr8	4486160	113178_1	N	]chr9:19850995]N	6678.59	LOW	SVTYPE=BND;POS=4486160;STRANDS=-+:6;IMPRECISE;CIPOS=-743,46;CIEND=-50,576;CIPOS95=-165,46;CIEND95=-50,93;MATEID=113178_2;EVENT=113178;SU=6;PE=6;SR=0;ALG=PROD;AF=0.00718;NSAMP=203;MSQ=18.65;AC=210;AN=29246;NFAM=200
chr8	4486161	112553_1	N	]chr19:43794419]N	19259	LOW	SVTYPE=BND;POS=4486161;STRANDS=-+:4;IMPRECISE;CIPOS=-30,29;CIEND=-30,29;CIPOS95=-3,3;CIEND95=-3,3;MATEID=112553_2;EVENT=112553;SU=4;PE=3;SR=1;ALG=PROD;AF=0.01716;NSAMP=486;MSQ=33.01;AC=502;AN=29246;NFAM=480
chr8	4486163	55305_2	N	[chr2:238611452[N	6738.71	LOW	SVTYPE=BND;POS=4486163;STRANDS=--:191;IMPRECISE;CIPOS=-903,55;CIEND=-689,272;CIPOS95=-172,55;CIEND95=-142,142;MATEID=55305_1;EVENT=55305;SECONDARY;SU=191;PE=191;SR=0;ALG=SUM;AF=0.006497;NSAMP=187;MSQ=26.19;AC=190;AN=29246;NFAM=187
chr8	4486164	80700_2	N	[chr4:168096912[N	242807	LOW	SVTYPE=BND;POS=4486164;STRANDS=--:4;IMPRECISE;CIPOS=-30,28;CIEND=-30,29;CIPOS95=-1,1;CIEND95=-1,1;MATEID=80700_1;EVENT=80700;SECONDARY;SU=4;PE=1;SR=3;ALG=PROD;AF=0.1378;NSAMP=4001;MSQ=36.32;AC=4031;AN=29246;NFAM=3825
chr8	4486166	106521_2	N	[chr7:64964015[N	275.97	LOW	SVTYPE=BND;POS=4486166;STRANDS=--:5;IMPRECISE;CIPOS=-716,9;CIEND=-578,9;CIPOS95=-224,0;CIEND95=-195,0;MATEID=106521_1;EVENT=106521;SECONDARY;SU=5;PE=5;SR=0;ALG=PROD;AF=0.0003077;NSAMP=9;MSQ=22.55;AC=9;AN=29246;NFAM=9
chr8	4486181	111206_1	N	]chr15:86827337]N	172608	LOW	SVTYPE=BND;POS=4486181;STRANDS=+-:4,-+:59;IMPRECISE;CIPOS=-50,738;CIEND=-140,366;CIPOS95=-50,94;CIEND95=-140,239;MATEID=111206_2;EVENT=111206;SU=63;PE=46;SR=17;ALG=SUM;AF=0.1399;NSAMP=3752;MSQ=27.72;AC=4091;AN=29246;NFAM=3570
chr8	4486227	112357_1	N	N[chr19:43794411[	24.89	LOW	SVTYPE=BND;POS=4486227;STRANDS=+-:9;CIPOS=-25,26;CIEND=-27,26;CIPOS95=0,0;CIEND95=0,0;MATEID=112357_2;EVENT=112357;SU=9;PE=4;SR=5;ALG=PROD;AF=6.839e-05;NSAMP=2;MSQ=5.83;AC=2;AN=29246;NFAM=2
chr8	4486244	112673_1	N	N]chr20:17449539]	231213	LOW	SVTYPE=BND;POS=4486244;STRANDS=++:1504;IMPRECISE;CIPOS=-53,791;CIEND=-193,676;CIPOS95=-32,32;CIEND95=-1,1;MATEID=112673_2;EVENT=112673;SU=1504;PE=115;SR=1389;ALG=SUM;AF=0.08524;NSAMP=2493;MSQ=51.12;AC=2493;AN=29246;NFAM=2399
chr8	4486246	603735_1	N	N]chr8:72725514]	3002.03	LOW	SVTYPE=BND;POS=4486246;STRANDS=++:84;IMPRECISE;CIPOS=-115,794;CIEND=-52,610;CIPOS95=-115,192;CIEND95=-52,95;MATEID=603735_2;EVENT=603735;SU=84;PE=84;SR=0;ALG=SUM;AF=0.003317;NSAMP=97;MSQ=19.83;AC=97;AN=29246;NFAM=97
chr8	4486258	410172_2	N	]chr8:4485973]N	1.0926e+06	LOW	SVTYPE=BND;POS=4485973;STRANDS=+-:20;CIPOS=-28,29;CIEND=-30,29;CIPOS95=0,0;CIEND95=0,0;MATEID=410172_1;EVENT=410172;SECONDARY;SU=20;PE=0;SR=20;ALG=PROD;AF=0.2211;NSAMP=6466;MSQ=97.85;RECLASSIFIED;AC=6466;AN=29246;NFAM=6094
chr8	4486258	410173_2	N	]chr8:4486137]N	6.16817e+06	PASS	SVTYPE=BND;POS=4486137;STRANDS=+-:204652;CIPOS=0,0;CIEND=0,0;CIPOS95=0,0;CIEND95=0,0;MATEID=410173_1;EVENT=410173;SECONDARY;SU=204652;PE=764;SR=203888;AF=0.5622;NSAMP=11567;MSQ=306.37;RECLASSIFIED;AC=16442;AN=29246;NFAM=10707
chr8	4486264	55308_2	N	N]chr2:238611423]	1514.15	LOW	SVTYPE=BND;POS=4486264;STRANDS=++:4;IMPRECISE;CIPOS=-48,689;CIEND=-50,437;CIPOS95=-48,232;CIEND95=-50,108;MATEID=55308_1;EVENT=55308;SECONDARY;SU=4;PE=4;SR=0;ALG=PROD;AF=0.002428;NSAMP=67;MSQ=17.88;AC=71;AN=29246;NFAM=67
chr8	4486274	114003_1	N	N]chrX:120355083]	28531.7	LOW	SVTYPE=BND;POS=4486274;STRANDS=++:1757;CIPOS=-10,0;CIEND=-4,23;CIPOS95=0,0;CIEND95=0,0;MATEID=114003_2;EVENT=114003;SU=1757;PE=1751;SR=6;ALG=PROD;AF=0.0161;NSAMP=471;MSQ=39.73;AC=471;AN=29246;NFAM=462
chr8	4486276	109743_1	N	N[chr12:26775934[	98484.7	LOW	SVTYPE=BND;POS=4486276;STRANDS=+-:260;CIPOS=-7,5;CIEND=-10,9;CIPOS95=0,0;CIEND95=0,0;MATEID=109743_2;EVENT=109743;SU=260;PE=241;SR=19;ALG=PROD;AF=0.04975;NSAMP=1450;MSQ=36.11;AC=1455;AN=29246;NFAM=1399
chr8	4486276	109816_1	N	N]chr12:42852094]	2048.25	LOW	SVTYPE=BND;POS=4486276;STRANDS=++:72;IMPRECISE;CIPOS=-61,743;CIEND=-119,517;CIPOS95=-61,141;CIEND95=-114,114;MATEID=109816_2;EVENT=109816;SU=72;PE=72;SR=0;ALG=SUM;AF=0.002291;NSAMP=66;MSQ=22.85;AC=67;AN=29246;NFAM=66
chr8	4486276	111070_1	N	N[chr15:51131270[	278.44	LOW	SVTYPE=BND;POS=4486276;STRANDS=+-:4;IMPRECISE;CIPOS=-48,691;CIEND=-431,49;CIPOS95=-48,232;CIEND95=-141,49;MATEID=111070_2;EVENT=111070;SU=4;PE=4;SR=0;ALG=PROD;AF=0.0003761;NSAMP=11;MSQ=15.38;AC=11;AN=29246;NFAM=11
chr8	4486276	113493_1	N	N]chr9:128437336]	404.13	LOW	SVTYPE=BND;POS=4486276;STRANDS=++:6;IMPRECISE;CIPOS=-10,429;CIEND=-10,369;CIPOS95=-1,158;CIEND95=-2,89;MATEID=113493_2;EVENT=113493;SU=6;PE=6;SR=0;ALG=PROD;AF=0.0005471;NSAMP=16;MSQ=21.68;AC=16;AN=29246;NFAM=16
chr8	4486276	113497_1	N	N[chr9:128865306[	5832.93	LOW	SVTYPE=BND;POS=4486276;STRANDS=+-:191;IMPRECISE;CIPOS=-9,40;CIEND=-50,9;CIPOS95=0,0;CIEND95=-1,1;MATEID=113497_2;EVENT=113497;SU=191;PE=189;SR=2;ALG=PROD;AF=0.0053;NSAMP=154;MSQ=30.24;AC=155;AN=29246;NFAM=153
chr8	4486276	113711_1	N	N]chrX:31951006]	316.49	LOW	SVTYPE=BND;POS=4486276;STRANDS=++:17;IMPRECISE;CIPOS=-51,711;CIEND=-46,637;CIPOS95=-51,197;CIEND95=-46,249;MATEID=113711_2;EVENT=113711;SU=17;PE=17;SR=0;ALG=SUM;AF=0.0002736;NSAMP=8;MSQ=22.82;AC=8;AN=29244;NFAM=8
chr8	4486276	90118_2	N	N]chr5:107476056]	34238.6	LOW	SVTYPE=BND;POS=4486276;STRANDS=++:5;IMPRECISE;CIPOS=-8,608;CIEND=-10,368;CIPOS95=0,220;CIEND95=-2,119;MATEID=90118_1;EVENT=90118;SECONDARY;SU=5;PE=5;SR=0;ALG=PROD;AF=0.04021;NSAMP=1008;MSQ=21.46;AC=1176;AN=29246;NFAM=987
chr8	4486276	98699_2	N	N[chr6:21637724[	650.75	LOW	SVTYPE=BND;POS=4486276;STRANDS=-+:30;IMPRECISE;CIPOS=-28,24;CIEND=-30,29;CIPOS95=-3,3;CIEND95=-3,3;MATEID=98699_1;EVENT=98699;SECONDARY;SU=30;PE=29;SR=1;ALG=PROD;AF=0.0006497;NSAMP=19;MSQ=28.93;AC=19;AN=29246;NFAM=19
chr8	4486277	106522_2	N	N]chr7:64963935]	540.71	LOW	SVTYPE=BND;POS=4486277;STRANDS=++:57;IMPRECISE;CIPOS=-8,437;CIEND=-29,263;CIPOS95=-8,44;CIEND95=-7,7;MATEID=106522_1;EVENT=106522;SECONDARY;SU=57;PE=57;SR=0;ALG=PROD;AF=0.0006839;NSAMP=20;MSQ=19.86;AC=20;AN=29246;NFAM=20
chr8	4486277	111156_1	N	N]chr15:73316271]	131740	LOW	SVTYPE=BND;POS=4486277;STRANDS=++:4;IMPRECISE;CIPOS=-30,29;CIEND=-30,29;CIPOS95=-3,3;CIEND95=-3,3;MATEID=111156_2;EVENT=111156;SU=4;PE=3;SR=1;ALG=PROD;AF=0.07553;NSAMP=2156;MSQ=32.49;AC=2209;AN=29246;NFAM=2060
chr8	4486277	111207_1	N	N[chr15:86827490[	3534.42	LOW	SVTYPE=BND;POS=4486277;STRANDS=+-:27;IMPRECISE;CIPOS=-23,480;CIEND=-431,49;CIPOS95=-23,99;CIEND95=-68,49;MATEID=111207_2;EVENT=111207;SU=27;PE=27;SR=0;ALG=PROD;AF=0.00465;NSAMP=136;MSQ=21.33;AC=136;AN=29246;NFAM=136
chr8	4486277	55306_2	N	N[chr2:126071364[	1676.78	LOW	SVTYPE=BND;POS=4486277;STRANDS=-+:48;IMPRECISE;CIPOS=-9,472;CIEND=-246,29;CIPOS95=-9,82;CIEND95=-12,12;MATEID=55306_1;EVENT=55306;SECONDARY;SU=48;PE=48;SR=0;ALG=PROD;AF=0.002086;NSAMP=61;MSQ=14.13;AC=61;AN=29246;NFAM=60
chr8	4486277	80701_2	N	N[chr4:17580166[	136856	LOW	SVTYPE=BND;POS=4486277;STRANDS=-+:32;IMPRECISE;CIPOS=-11,505;CIEND=-534,9;CIPOS95=-11,86;CIEND95=-68,9;MATEID=80701_1;EVENT=80701;SECONDARY;SU=32;PE=32;SR=0;ALG=PROD;AF=0.1158;NSAMP=2979;MSQ=29.92;AC=3386;AN=29246;NFAM=2855
chr8	4503386	531846	N	<DUP>	411.13	PASS	SVTYPE=DUP;POS=4503386;SVLEN=976;END=4504362;STRANDS=-+:29;CIPOS=-10,9;CIEND=-2,1;CIPOS95=0,0;CIEND95=0,0;SU=29;PE=16;SR=13;ALG=PROD;AF=6.839e-05;NSAMP=1;MSQ=405.98;AC=2;AN=29246;NFAM=1
chr8	4503628	410175_1	N	N[chr8:4504368[	785.13	PASS	SVTYPE=BND;POS=4503628;STRANDS=+-:35;CIPOS=-3,1;CIEND=-3,1;CIPOS95=0,0;CIEND95=0,0;MATEID=410175_2;EVENT=410175;SU=35;PE=21;SR=14;ALG=PROD;AF=3.419e-05;NSAMP=1;MSQ=785.13;RECLASSIFIED;AC=1;AN=29246;NFAM=1
chr8	4504368	410175_2	N	]chr8:4503628]N	785.13	PASS	SVTYPE=BND;POS=4503628;STRANDS=+-:35;CIPOS=-3,1;CIEND=-3,1;CIPOS95=0,0;CIEND95=0,0;MATEID=410175_1;EVENT=410175;SECONDARY;SU=35;PE=21;SR=14;ALG=PROD;AF=3.419e-05;NSAMP=1;MSQ=785.13;RECLASSIFIED;AC=1;AN=29246;NFAM=1
chr8	4510628	410176_1	N	N[chr8:4510868[	175.78	LOW	SVTYPE=BND;POS=4510628;STRANDS=+-:4;CIPOS=-9,8;CIEND=-9,8;CIPOS95=0,0;CIEND95=0,0;MATEID=410176_2;EVENT=410176;SU=4;PE=0;SR=4;ALG=PROD;AF=0.0003419;NSAMP=10;MSQ=9.59;RECLASSIFIED;AC=10;AN=29246;NFAM=10
chr8	4510868	410176_2	N	]chr8:4510628]N	175.78	LOW	SVTYPE=BND;POS=4510628;STRANDS=+-:4;CIPOS=-9,8;CIEND=-9,8;CIPOS95=0,0;CIEND95=0,0;MATEID=410176_1;EVENT=410176;SECONDARY;SU=4;PE=0;SR=4;ALG=PROD;AF=0.0003419;NSAMP=10;MSQ=9.59;RECLASSIFIED;AC=10;AN=29246;NFAM=10
chr8	4519672	410178	N	<DEL>	1495.62	PASS	SVTYPE=DEL;POS=4519672;SVLEN=-39073;END=4558745;STRANDS=+-:46;IMPRECISE;CIPOS=-30,175;CIEND=-218,27;CIPOS95=-23,23;CIEND95=-26,26;SU=46;PE=46;SR=0;ALG=PROD;AF=0.0001026;NSAMP=3;MSQ=498.54;AC=3;AN=29246;NFAM=3
chr8	4531953	531848_1	N	]chr8:4532548]N	29625	LOW	SVTYPE=BND;POS=4531953;STRANDS=-+:264;IMPRECISE;CIPOS=-703,201;CIEND=-331,629;CIPOS95=-122,122;CIEND95=-194,194;MATEID=531848_2;EVENT=531848;SU=264;PE=264;SR=0;ALG=SUM;AF=0.02995;NSAMP=876;MSQ=24.82;RETAINED;RECLASSIFIED;AC=876;AN=29246;NFAM=875
chr8	4532548	531848_2	N	N[chr8:4531953[	29625	LOW	SVTYPE=BND;POS=4531953;STRANDS=-+:264;IMPRECISE;CIPOS=-331,629;CIEND=-703,201;CIPOS95=-194,194;CIEND95=-122,122;MATEID=531848_1;EVENT=531848;SECONDARY;SU=264;PE=264;SR=0;ALG=SUM;AF=0.02995;NSAMP=876;MSQ=24.82;RETAINED;RECLASSIFIED;AC=876;AN=29246;NFAM=875
chr8	4533426	410179	N	<DEL>	470.59	PASS	SVTYPE=DEL;POS=4533426;SVLEN=-6968;END=4540394;STRANDS=+-:21;CIPOS=-3,3;CIEND=-4,2;CIPOS95=0,0;CIEND95=0,0;SU=21;PE=12;SR=9;ALG=PROD;AF=3.419e-05;NSAMP=1;MSQ=470.59;AC=1;AN=29246;NFAM=1
chr8	4536181	106523_2	N	[chr7:109457736[N	173.58	LOW	SVTYPE=BND;POS=4536181;STRANDS=--:13;CIPOS=-6,4;CIEND=-10,7;CIPOS95=0,0;CIEND95=0,0;MATEID=106523_1;EVENT=106523;SECONDARY;SU=13;PE=7;SR=6;ALG=PROD;AF=3.419e-05;NSAMP=1;MSQ=173.58;AC=1;AN=29246;NFAM=1
chr8	4543539	410181_1	N	N[chr8:4543791[	917.83	LOW	SVTYPE=BND;POS=4543539;STRANDS=+-:27;CIPOS=-23,22;CIEND=-23,22;CIPOS95=0,0;CIEND95=0,0;MATEID=410181_2;EVENT=410181;SU=27;PE=2;SR=25;ALG=PROD;AF=0.0002393;NSAMP=7;MSQ=130.68;RECLASSIFIED;AC=7;AN=29246;NFAM=6
chr8	4543791	410181_2	N	]chr8:4543539]N	917.83	LOW	SVTYPE=BND;POS=4543539;STRANDS=+-:27;CIPOS=-23,22;CIEND=-23,22;CIPOS95=0,0;CIEND95=0,0;MATEID=410181_1;EVENT=410181;SECONDARY;SU=27;PE=2;SR=25;ALG=PROD;AF=0.0002393;NSAMP=7;MSQ=130.68;RECLASSIFIED;AC=7;AN=29246;NFAM=6
chr8	4558607	531850	N	<DUP>	141	PASS	SVTYPE=DUP;POS=4558607;SVLEN=1735062;END=6293669;STRANDS=-+:13;CIPOS=-10,9;CIEND=-6,7;CIPOS95=0,0;CIEND95=0,0;SU=13;PE=9;SR=4;ALG=PROD;AF=3.419e-05;NSAMP=1;MSQ=139.59;AC=1;AN=29246;NFAM=1
chr8	4559076	410182	N	<DEL>	941.43	PASS	SVTYPE=DEL;POS=4559076;SVLEN=-545;END=4559621;STRANDS=+-:32;CIPOS=-30,29;CIEND=-30,29;CIPOS95=0,0;CIEND95=0,0;SU=32;PE=13;SR=19;ALG=PROD;AF=6.839e-05;NSAMP=2;MSQ=470.62;AC=2;AN=29246;NFAM=2
chr8	4565332	410183	N	<DEL>	740.43	PASS	SVTYPE=DEL;POS=4565332;SVLEN=-8774;END=4574106;STRANDS=+-:31;CIPOS=-10,9;CIEND=-3,1;CIPOS95=0,0;CIEND95=0,0;SU=31;PE=19;SR=12;ALG=PROD;AF=3.419e-05;NSAMP=1;MSQ=740.43;AC=1;AN=29246;NFAM=1
chr8	4565813	70375_2	N	N[chr3:76707007[	107.77	LOW	SVTYPE=BND;POS=4565813;STRANDS=-+:7;CIPOS=-5,4;CIEND=-5,4;CIPOS95=0,0;CIEND95=0,0;MATEID=70375_1;EVENT=70375;SECONDARY;SU=7;PE=0;SR=7;ALG=PROD;AF=3.419e-05;NSAMP=1;MSQ=107.77;AC=1;AN=29246;NFAM=1
chr8	4583980	410184	N	<DEL>	335.45	PASS	SVTYPE=DEL;POS=4583980;SVLEN=-3820;END=4587800;STRANDS=+-:14;CIPOS=-5,4;CIEND=-6,2;CIPOS95=0,0;CIEND95=0,0;SU=14;PE=8;SR=6;ALG=PROD;AF=3.419e-05;NSAMP=1;MSQ=335.45;AC=1;AN=29246;NFAM=1
chr8	4596627	410185	N	<DEL>	569.48	PASS	SVTYPE=DEL;POS=4596627;SVLEN=-3914;END=4600541;STRANDS=+-:25;CIPOS=-2,1;CIEND=-10,9;CIPOS95=0,0;CIEND95=0,0;SU=25;PE=12;SR=13;ALG=PROD;AF=3.419e-05;NSAMP=1;MSQ=569.47;AC=1;AN=29246;NFAM=1
chr8	4617083	410186	N	<DEL>	965.36	PASS	SVTYPE=DEL;POS=4617083;SVLEN=-1753;END=4618836;STRANDS=+-:38;CIPOS=-10,9;CIEND=-2,0;CIPOS95=0,0;CIEND95=0,0;SU=38;PE=20;SR=18;ALG=PROD;AF=3.419e-05;NSAMP=1;MSQ=965.36;AC=1;AN=29246;NFAM=1
chr8	4618459	410187	N	<DEL>	53041.7	PASS	SVTYPE=DEL;POS=4618459;SVLEN=-10281;END=4628740;STRANDS=+-:2334;CIPOS=-1,0;CIEND=0,0;CIPOS95=0,0;CIEND95=0,0;SU=2334;PE=1398;SR=936;ALG=PROD;AF=0.001983;NSAMP=58;MSQ=603.1;AC=58;AN=29246;NFAM=47
chr8	4622082	410188_1	N	N[chr8:4631228[	11690.8	PASS	SVTYPE=BND;POS=4622082;STRANDS=+-:419;CIPOS=-4,6;CIEND=-9,3;CIPOS95=0,0;CIEND95=0,0;MATEID=410188_2;EVENT=410188;SU=419;PE=358;SR=61;ALG=PROD;AF=0.00106;NSAMP=31;MSQ=362.53;RECLASSIFIED;AC=31;AN=29246;NFAM=30
chr8	4623718	410189_1	N	N[chr8:4625567[	9926.22	PASS	SVTYPE=BND;POS=4623718;STRANDS=+-:415;CIPOS=-2,2;CIEND=-3,1;CIPOS95=0,0;CIEND95=0,0;MATEID=410189_2;EVENT=410189;SU=415;PE=241;SR=174;ALG=PROD;AF=0.0006497;NSAMP=19;MSQ=385.96;RETAINED;RECLASSIFIED;AC=19;AN=29244;NFAM=19
chr8	4625567	410189_2	N	]chr8:4623718]N	9926.22	PASS	SVTYPE=BND;POS=4623718;STRANDS=+-:415;CIPOS=-3,1;CIEND=-2,2;CIPOS95=0,0;CIEND95=0,0;MATEID=410189_1;EVENT=410189;SECONDARY;SU=415;PE=241;SR=174;ALG=PROD;AF=0.0006497;NSAMP=19;MSQ=385.96;RETAINED;RECLASSIFIED;AC=19;AN=29244;NFAM=19
chr8	4628312	531851	N	<DUP>	827.11	PASS	SVTYPE=DUP;POS=4628312;SVLEN=1293;END=4629605;STRANDS=-+:93;IMPRECISE;CIPOS=-520,56;CIEND=-50,444;CIPOS95=-87,56;CIEND95=-50,76;SU=93;PE=91;SR=2;ALG=SUM;AF=0.0002393;NSAMP=7;MSQ=115.03;AC=7;AN=29246;NFAM=7
chr8	4629198	410191_1	N	N[chr8:4629416[	336.86	LOW	SVTYPE=BND;POS=4629198;STRANDS=+-:13;CIPOS=-4,2;CIEND=-3,2;CIPOS95=0,0;CIEND95=0,0;MATEID=410191_2;EVENT=410191;SU=13;PE=1;SR=12;ALG=PROD;AF=3.42e-05;NSAMP=1;MSQ=14.98;RECLASSIFIED;AC=1;AN=29242;NFAM=1
chr8	4629416	410191_2	N	]chr8:4629198]N	336.86	LOW	SVTYPE=BND;POS=4629198;STRANDS=+-:13;CIPOS=-3,2;CIEND=-4,2;CIPOS95=0,0;CIEND95=0,0;MATEID=410191_1;EVENT=410191;SECONDARY;SU=13;PE=1;SR=12;ALG=PROD;AF=3.42e-05;NSAMP=1;MSQ=14.98;RECLASSIFIED;AC=1;AN=29242;NFAM=1
chr8	4631228	410188_2	N	]chr8:4622082]N	11690.8	PASS	SVTYPE=BND;POS=4622082;STRANDS=+-:419;CIPOS=-9,3;CIEND=-4,6;CIPOS95=0,0;CIEND95=0,0;MATEID=410188_1;EVENT=410188;SECONDARY;SU=419;PE=358;SR=61;ALG=PROD;AF=0.00106;NSAMP=31;MSQ=362.53;RECLASSIFIED;AC=31;AN=29246;NFAM=30
chr8	4633306	410193_1	N	N[chr8:4633589[	182.9	LOW	SVTYPE=BND;POS=4633306;STRANDS=+-:14;CIPOS=-29,28;CIEND=-29,28;CIPOS95=0,0;CIEND95=0,0;MATEID=410193_2;EVENT=410193;SU=14;PE=0;SR=14;ALG=PROD;AF=0.0002052;NSAMP=6;MSQ=21.47;RECLASSIFIED;AC=6;AN=29246;NFAM=6
chr8	4633589	410193_2	N	]chr8:4633306]N	182.9	LOW	SVTYPE=BND;POS=4633306;STRANDS=+-:14;CIPOS=-29,28;CIEND=-29,28;CIPOS95=0,0;CIEND95=0,0;MATEID=410193_1;EVENT=410193;SECONDARY;SU=14;PE=0;SR=14;ALG=PROD;AF=0.0002052;NSAMP=6;MSQ=21.47;RECLASSIFIED;AC=6;AN=29246;NFAM=6
chr8	4636982	603736_1	N	N]chr8:4638248]	152.6	LOW	SVTYPE=BND;POS=4636982;STRANDS=++:13;CIPOS=-4,4;CIEND=-10,9;CIPOS95=0,0;CIEND95=0,0;MATEID=603736_2;EVENT=603736;SU=13;PE=7;SR=6;ALG=PROD;AF=3.419e-05;NSAMP=1;MSQ=152.6;AC=1;AN=29246;NFAM=1
chr8	4638248	603736_2	N	N]chr8:4636982]	152.6	LOW	SVTYPE=BND;POS=4638248;STRANDS=++:13;CIPOS=-10,9;CIEND=-4,4;CIPOS95=0,0;CIEND95=0,0;MATEID=603736_1;EVENT=603736;SECONDARY;SU=13;PE=7;SR=6;ALG=PROD;AF=3.419e-05;NSAMP=1;MSQ=152.6;AC=1;AN=29246;NFAM=1
chr8	4647357	410194_1	N	N[chr8:4647496[	34.02	LOW	SVTYPE=BND;POS=4647357;STRANDS=+-:6;CIPOS=-6,5;CIEND=-6,5;CIPOS95=0,0;CIEND95=0,0;MATEID=410194_2;EVENT=410194;SU=6;PE=0;SR=6;ALG=PROD;AF=6.839e-05;NSAMP=2;MSQ=14.86;RECLASSIFIED;AC=2;AN=29246;NFAM=2
chr8	4647496	410194_2	N	]chr8:4647357]N	34.02	LOW	SVTYPE=BND;POS=4647357;STRANDS=+-:6;CIPOS=-6,5;CIEND=-6,5;CIPOS95=0,0;CIEND95=0,0;MATEID=410194_1;EVENT=410194;SECONDARY;SU=6;PE=0;SR=6;ALG=PROD;AF=6.839e-05;NSAMP=2;MSQ=14.86;RECLASSIFIED;AC=2;AN=29246;NFAM=2
chr8	4652881	410195	N	<DEL>	38006.9	PASS	SVTYPE=DEL;POS=4652881;SVLEN=-3781;END=4656662;STRANDS=+-:1523;CIPOS=-1,1;CIEND=-1,0;CIPOS95=0,0;CIEND95=0,0;SU=1523;PE=1098;SR=425;ALG=PROD;AF=0.00318;NSAMP=93;MSQ=335.11;AC=93;AN=29246;NFAM=89
chr8	4658556	410196	N	<DEL>	4053.36	PASS	SVTYPE=DEL;POS=4658556;SVLEN=-1973;END=4660529;STRANDS=+-:173;CIPOS=-6,6;CIEND=-2,1;CIPOS95=0,0;CIEND95=0,0;SU=173;PE=99;SR=74;ALG=PROD;AF=0.0002052;NSAMP=6;MSQ=635.43;AC=6;AN=29242;NFAM=6
chr8	4668410	111326_1	N	]chr16:10636832]N	462.32	LOW	SVTYPE=BND;POS=4668410;STRANDS=-+:9;CIPOS=-29,28;CIEND=-29,28;CIPOS95=0,0;CIEND95=0,0;MATEID=111326_2;EVENT=111326;SU=9;PE=0;SR=9;ALG=PROD;AF=0.0005471;NSAMP=16;MSQ=24.78;AC=16;AN=29246;NFAM=16
chr8	4672732	410198_1	N	N[chr8:4673025[	164.31	LOW	SVTYPE=BND;POS=4672732;STRANDS=+-:8;CIPOS=-10,9;CIEND=-10,9;CIPOS95=0,0;CIEND95=0,0;MATEID=410198_2;EVENT=410198;SU=8;PE=0;SR=8;ALG=PROD;AF=6.839e-05;NSAMP=2;MSQ=9.79;RECLASSIFIED;AC=2;AN=29246;NFAM=2
chr8	4673025	410198_2	N	]chr8:4672732]N	164.31	LOW	SVTYPE=BND;POS=4672732;STRANDS=+-:8;CIPOS=-10,9;CIEND=-10,9;CIPOS95=0,0;CIEND95=0,0;MATEID=410198_1;EVENT=410198;SECONDARY;SU=8;PE=0;SR=8;ALG=PROD;AF=6.839e-05;NSAMP=2;MSQ=9.79;RECLASSIFIED;AC=2;AN=29246;NFAM=2
chr8	4673507	410199	N	<DEL>	353.55	PASS	SVTYPE=DEL;POS=4673507;SVLEN=-86765;END=4760272;STRANDS=+-:15;CIPOS=-10,9;CIEND=-6,2;CIPOS95=0,0;CIEND95=0,0;SU=15;PE=9;SR=6;ALG=PROD;AF=3.419e-05;NSAMP=1;MSQ=353.55;AC=1;AN=29246;NFAM=1
chr8	4676961	111564_1	N	[chr16:80950076[N	134.77	LOW	SVTYPE=BND;POS=4676961;STRANDS=--:4;IMPRECISE;CIPOS=-742,9;CIEND=-743,9;CIPOS95=-241,0;CIEND95=-241,0;MATEID=111564_2;EVENT=111564;SU=4;PE=4;SR=0;ALG=PROD;AF=6.839e-05;NSAMP=2;MSQ=9.3;AC=2;AN=29246;NFAM=2
chr8	4676962	98700_2	N	[chr6:49282053[N	59.59	LOW	SVTYPE=BND;POS=4676962;STRANDS=--:10;IMPRECISE;CIPOS=-379,27;CIEND=-379,27;CIPOS95=-90,27;CIEND95=-90,27;MATEID=98700_1;EVENT=98700;SECONDARY;SU=10;PE=10;SR=0;ALG=PROD;AF=3.419e-05;NSAMP=1;MSQ=47.78;AC=1;AN=29246;NFAM=1
chr8	4682955	111572_1	N	]chr16:83794643]N	632.52	LOW	SVTYPE=BND;POS=4682955;STRANDS=-+:4;CIPOS=-9,8;CIEND=-9,8;CIPOS95=0,0;CIEND95=0,0;MATEID=111572_2;EVENT=111572;SU=4;PE=0;SR=4;ALG=PROD;AF=0.0008548;NSAMP=25;MSQ=20.57;AC=25;AN=29246;NFAM=25
chr8	4684834	410200	N	<DEL>	602.34	PASS	SVTYPE=DEL;POS=4684834;SVLEN=-40594;END=4725428;STRANDS=+-:27;CIPOS=-3,2;CIEND=-3,1;CIPOS95=0,0;CIEND95=0,0;SU=27;PE=15;SR=12;ALG=PROD;AF=3.419e-05;NSAMP=1;MSQ=602.34;AC=1;AN=29246;NFAM=1
chr8	4693316	410202	N	<DEL>	353.62	PASS	SVTYPE=DEL;POS=4693316;SVLEN=-134222;END=4827538;STRANDS=+-:17;CIPOS=-10,9;CIEND=-5,2;CIPOS95=0,0;CIEND95=0,0;SU=17;PE=10;SR=7;ALG=PROD;AF=3.419e-05;NSAMP=1;MSQ=353.62;AC=1;AN=29246;NFAM=1
chr8	4693809	90119_2	N	N[chr5:168751834[	65456.5	LOW	SVTYPE=BND;POS=4693809;STRANDS=-+:1297;CIPOS=0,0;CIEND=0,0;CIPOS95=0,0;CIEND95=0,0;MATEID=90119_1;EVENT=90119;SECONDARY;SU=1297;PE=0;SR=1297;ALG=PROD;AF=0.04722;NSAMP=1381;MSQ=35.92;AC=1381;AN=29246;NFAM=1367
chr8	4699416	531853_1	N	]chr8:4702633]N	51.13	LOW	SVTYPE=BND;POS=4699416;STRANDS=-+:12;CIPOS=-4,2;CIEND=-10,9;CIPOS95=0,0;CIEND95=0,0;MATEID=531853_2;EVENT=531853;SU=12;PE=3;SR=9;ALG=PROD;AF=3.419e-05;NSAMP=1;MSQ=48.8;RECLASSIFIED;AC=1;AN=29246;NFAM=1
chr8	4699489	410203_1	N	N[chr8:4702646[	75.52	LOW	SVTYPE=BND;POS=4699489;STRANDS=+-:10;CIPOS=-10,9;CIEND=-4,3;CIPOS95=0,0;CIEND95=0,0;MATEID=410203_2;EVENT=410203;SU=10;PE=2;SR=8;ALG=PROD;AF=3.419e-05;NSAMP=1;MSQ=74.51;RECLASSIFIED;AC=1;AN=29246;NFAM=1
chr8	4700949	531854	N	<DUP>	387.95	PASS	SVTYPE=DUP;POS=4700949;SVLEN=93262;END=4794211;STRANDS=-+:32;CIPOS=-3,1;CIEND=-10,9;CIPOS95=0,0;CIEND95=0,0;SU=32;PE=20;SR=12;ALG=PROD;AF=6.839e-05;NSAMP=1;MSQ=387.42;AC=2;AN=29246;NFAM=1
chr8	4702633	531853_2	N	N[chr8:4699416[	51.13	LOW	SVTYPE=BND;POS=4699416;STRANDS=-+:12;CIPOS=-10,9;CIEND=-4,2;CIPOS95=0,0;CIEND95=0,0;MATEID=531853_1;EVENT=531853;SECONDARY;SU=12;PE=3;SR=9;ALG=PROD;AF=3.419e-05;NSAMP=1;MSQ=48.8;RECLASSIFIED;AC=1;AN=29246;NFAM=1
chr8	4702646	410203_2	N	]chr8:4699489]N	75.52	LOW	SVTYPE=BND;POS=4699489;STRANDS=+-:10;CIPOS=-4,3;CIEND=-10,9;CIPOS95=0,0;CIEND95=0,0;MATEID=410203_1;EVENT=410203;SECONDARY;SU=10;PE=2;SR=8;ALG=PROD;AF=3.419e-05;NSAMP=1;MSQ=74.51;RECLASSIFIED;AC=1;AN=29246;NFAM=1
chr8	4708961	410207	N	<DEL>	2832.14	PASS	SVTYPE=DEL;POS=4708961;SVLEN=-64095;END=4773056;STRANDS=+-:117;CIPOS=-24,24;CIEND=-30,26;CIPOS95=0,0;CIEND95=0,0;SU=117;PE=79;SR=38;ALG=PROD;AF=0.0001368;NSAMP=4;MSQ=534.2;AC=4;AN=29246;NFAM=4
chr8	4710752	410208	N	<DEL>	206.58	PASS	SVTYPE=DEL;POS=4710752;SVLEN=-3228;END=4713980;STRANDS=+-:13;IMPRECISE;CIPOS=-10,237;CIEND=-359,9;CIPOS95=0,48;CIEND95=-55,2;SU=13;PE=13;SR=0;ALG=PROD;AF=3.419e-05;NSAMP=1;MSQ=206.58;AC=1;AN=29246;NFAM=1
chr8	4726049	410210_1	N	N[chr8:4726145[	920.21	PASS	SVTYPE=BND;POS=4726049;STRANDS=+-:32;CIPOS=-23,22;CIEND=-23,22;CIPOS95=0,0;CIEND95=0,0;MATEID=410210_2;EVENT=410210;SU=32;PE=0;SR=32;ALG=PROD;AF=6.839e-05;NSAMP=2;MSQ=307.25;RECLASSIFIED;AC=2;AN=29246;NFAM=2
chr8	4726145	410210_2	N	]chr8:4726049]N	920.21	PASS	SVTYPE=BND;POS=4726049;STRANDS=+-:32;CIPOS=-23,22;CIEND=-23,22;CIPOS95=0,0;CIEND95=0,0;MATEID=410210_1;EVENT=410210;SECONDARY;SU=32;PE=0;SR=32;ALG=PROD;AF=6.839e-05;NSAMP=2;MSQ=307.25;RECLASSIFIED;AC=2;AN=29246;NFAM=2
chr8	4727159	410211	N	<DEL>	116.78	PASS	SVTYPE=DEL;POS=4727159;SVLEN=-24006;END=4751165;STRANDS=+-:6;IMPRECISE;CIPOS=-10,9;CIEND=-10,9;CIPOS95=-1,1;CIEND95=-1,1;SU=6;PE=4;SR=2;ALG=PROD;AF=3.419e-05;NSAMP=1;MSQ=116.78;AC=1;AN=29246;NFAM=1
chr8	4738906	111486_1	N	[chr16:60954537[N	307.61	LOW	SVTYPE=BND;POS=4738906;STRANDS=--:13;CIPOS=-29,28;CIEND=-29,28;CIPOS95=0,0;CIEND95=0,0;MATEID=111486_2;EVENT=111486;SU=13;PE=0;SR=13;ALG=PROD;AF=0.0004445;NSAMP=13;MSQ=19.01;AC=13;AN=29246;NFAM=13
chr8	4741898	410212	N	<DEL>	296.85	PASS	SVTYPE=DEL;POS=4741898;SVLEN=-81;END=4741979;STRANDS=+-:11;CIPOS=-3,2;CIEND=-3,2;CIPOS95=0,0;CIEND95=0,0;SU=11;PE=0;SR=11;ALG=PROD;AF=3.419e-05;NSAMP=1;MSQ=296.76;AC=1;AN=29246;NFAM=1
chr8	4742001	98701_2	N	[chr6:14140530[N	865.98	LOW	SVTYPE=BND;POS=4742001;STRANDS=--:9;IMPRECISE;CIPOS=-395,25;CIEND=-394,29;CIPOS95=-89,25;CIEND95=-60,29;MATEID=98701_1;EVENT=98701;SECONDARY;SU=9;PE=9;SR=0;ALG=PROD;AF=0.001231;NSAMP=36;MSQ=18.6;AC=36;AN=29246;NFAM=36
chr8	4744017	531855	N	<DUP>	332.97	PASS	SVTYPE=DUP;POS=4744017;SVLEN=184288;END=4928305;STRANDS=-+:36;CIPOS=-25,22;CIEND=-24,23;CIPOS95=0,0;CIEND95=0,0;SU=36;PE=18;SR=18;ALG=PROD;AF=0.0001026;NSAMP=2;MSQ=166.31;AC=3;AN=29246;NFAM=2
chr8	4750016	410060_2	N	]chr8:4041033]N	43900.6	LOW	SVTYPE=BND;POS=4041033;STRANDS=+-:5;IMPRECISE;CIPOS=-614,8;CIEND=-10,84;CIPOS95=-134,1;CIEND95=-2,54;MATEID=410060_1;EVENT=410060;SECONDARY;SU=5;PE=5;SR=0;ALG=PROD;AF=0.04024;NSAMP=1177;MSQ=22.24;RECLASSIFIED;AC=1177;AN=29246;NFAM=1162
chr8	4750179	531841_2	N	N[chr8:4041163[	9.67	LOW	SVTYPE=BND;POS=4041163;STRANDS=-+:4;IMPRECISE;CIPOS=-10,638;CIEND=-384,9;CIPOS95=-1,149;CIEND95=-107,2;MATEID=531841_1;EVENT=531841;SECONDARY;SU=4;PE=4;SR=0;ALG=PROD;AF=3.419e-05;NSAMP=1;MSQ=8.58;RECLASSIFIED;AC=1;AN=29246;NFAM=1
chr8	4755062	108906_1	N	]chr10:18880653]N	32.88	LOW	SVTYPE=BND;POS=4755062;STRANDS=-+:4;CIPOS=-9,8;CIEND=-9,8;CIPOS95=0,0;CIEND95=0,0;MATEID=108906_2;EVENT=108906;SU=4;PE=0;SR=4;ALG=PROD;AF=3.419e-05;NSAMP=1;MSQ=32.88;AC=1;AN=29246;NFAM=1
chr8	4761148	410215	N	<DEL>	251.42	PASS	SVTYPE=DEL;POS=4761148;SVLEN=-82;END=4761230;STRANDS=+-:5;CIPOS=-10,9;CIEND=-10,9;CIPOS95=0,0;CIEND95=0,0;SU=5;PE=0;SR=5;ALG=PROD;AF=6.839e-05;NSAMP=2;MSQ=124.37;AC=2;AN=29246;NFAM=2
chr8	4761848	113201_1	N	[chr9:25120843[N	121.44	LOW	SVTYPE=BND;POS=4761848;STRANDS=--:29;CIPOS=-26,21;CIEND=-30,29;CIPOS95=0,0;CIEND95=0,0;MATEID=113201_2;EVENT=113201;SU=29;PE=22;SR=7;ALG=PROD;AF=0.0001026;NSAMP=3;MSQ=10.64;AC=3;AN=29246;NFAM=3
chr8	4761858	106525_2	N	]chr7:54348472]N	2725.39	LOW	SVTYPE=BND;POS=4761858;STRANDS=+-:156;IMPRECISE;CIPOS=-437,8;CIEND=-10,185;CIPOS95=-27,8;CIEND95=-2,2;MATEID=106525_1;EVENT=106525;SECONDARY;SU=156;PE=156;SR=0;ALG=PROD;AF=0.002667;NSAMP=78;MSQ=25.52;AC=78;AN=29246;NFAM=78
chr8	4761862	106526_2	N	]chr7:54348090]N	129.81	LOW	SVTYPE=BND;POS=4761862;STRANDS=+-:5;IMPRECISE;CIPOS=-50,49;CIEND=-50,49;CIPOS95=-3,3;CIEND95=-3,3;MATEID=106526_1;EVENT=106526;SECONDARY;SU=5;PE=4;SR=1;ALG=PROD;AF=0.0002735;NSAMP=8;MSQ=14.89;AC=8;AN=29246;NFAM=8
chr8	4761934	109773_1	N	N[chr12:33261614[	33.01	LOW	SVTYPE=BND;POS=4761934;STRANDS=+-:7;IMPRECISE;CIPOS=-45,49;CIEND=-50,49;CIPOS95=-1,1;CIEND95=-1,1;MATEID=109773_2;EVENT=109773;SU=7;PE=5;SR=2;ALG=PROD;AF=3.419e-05;NSAMP=1;MSQ=32.81;AC=1;AN=29246;NFAM=1
chr8	4761956	106524_2	N	N[chr7:54348418[	21846.1	LOW	SVTYPE=BND;POS=4761956;STRANDS=-+:3278;CIPOS=0,2;CIEND=0,0;CIPOS95=0,0;CIEND95=0,0;MATEID=106524_1;EVENT=106524;SECONDARY;SU=3278;PE=1469;SR=1809;ALG=PROD;AF=0.01347;NSAMP=394;MSQ=36.93;AC=394;AN=29246;NFAM=394
chr8	4761959	113200_1	N	N]chr9:25120874]	20307.1	LOW	SVTYPE=BND;POS=4761959;STRANDS=++:45;CIPOS=-10,5;CIEND=-10,9;CIPOS95=0,0;CIEND95=0,0;MATEID=113200_2;EVENT=113200;SU=45;PE=20;SR=25;ALG=PROD;AF=0.01723;NSAMP=504;MSQ=32.32;AC=504;AN=29246;NFAM=501
chr8	4762945	603737_1	N	[chr8:4765675[N	95.49	LOW	SVTYPE=BND;POS=4762945;STRANDS=--:13;CIPOS=-6,2;CIEND=-5,3;CIPOS95=0,0;CIEND95=0,0;MATEID=603737_2;EVENT=603737;SU=13;PE=6;SR=7;ALG=PROD;AF=3.419e-05;NSAMP=1;MSQ=95.49;AC=1;AN=29246;NFAM=1
chr8	4764893	410217_1	N	N[chr8:4905799[	247.45	LOW	SVTYPE=BND;POS=4764893;STRANDS=+-:9;IMPRECISE;CIPOS=-9,457;CIEND=-463,9;CIPOS95=0,87;CIEND95=-84,2;MATEID=410217_2;EVENT=410217;SU=9;PE=9;SR=0;ALG=PROD;AF=6.839e-05;NSAMP=2;MSQ=122.83;RECLASSIFIED;AC=2;AN=29246;NFAM=2
chr8	4765675	603737_2	N	[chr8:4762945[N	95.49	LOW	SVTYPE=BND;POS=4765675;STRANDS=--:13;CIPOS=-5,3;CIEND=-6,2;CIPOS95=0,0;CIEND95=0,0;MATEID=603737_1;EVENT=603737;SECONDARY;SU=13;PE=6;SR=7;ALG=PROD;AF=3.419e-05;NSAMP=1;MSQ=95.49;AC=1;AN=29246;NFAM=1
chr8	4765895	410218	N	<DEL>	167.69	PASS	SVTYPE=DEL;POS=4765895;SVLEN=-8652;END=4774547;STRANDS=+-:12;CIPOS=-10,4;CIEND=-10,9;CIPOS95=0,0;CIEND95=0,0;SU=12;PE=6;SR=6;ALG=PROD;AF=3.419e-05;NSAMP=1;MSQ=167.69;AC=1;AN=29246;NFAM=1
chr8	4766427	410219	N	<DEL>	881.32	PASS	SVTYPE=DEL;POS=4766427;SVLEN=-65545;END=4831972;STRANDS=+-:15;CIPOS=-10,9;CIEND=-10,9;CIPOS95=0,0;CIEND95=0,0;SU=15;PE=0;SR=15;ALG=PROD;AF=3.419e-05;NSAMP=1;MSQ=881.32;AC=1;AN=29246;NFAM=1
chr8	4770500	410220	N	<DEL>	1345.85	PASS	SVTYPE=DEL;POS=4770500;SVLEN=-1102;END=4771602;STRANDS=+-:60;CIPOS=-30,29;CIEND=-23,21;CIPOS95=0,0;CIEND95=0,0;SU=60;PE=33;SR=27;ALG=PROD;AF=0.0001026;NSAMP=3;MSQ=448.62;AC=3;AN=29246;NFAM=3
chr8	4778079	410221	N	<DEL>	1279.64	PASS	SVTYPE=DEL;POS=4778079;SVLEN=-65221;END=4843300;STRANDS=+-:54;CIPOS=-30,28;CIEND=-23,21;CIPOS95=0,0;CIEND95=0,0;SU=54;PE=28;SR=26;ALG=PROD;AF=6.839e-05;NSAMP=2;MSQ=639.82;AC=2;AN=29246;NFAM=2
chr8	4778459	410222	N	<DEL>	215.73	PASS	SVTYPE=DEL;POS=4778459;SVLEN=-55652;END=4834111;STRANDS=+-:10;CIPOS=-7,6;CIEND=-8,4;CIPOS95=0,0;CIEND95=0,0;SU=10;PE=5;SR=5;ALG=PROD;AF=3.419e-05;NSAMP=1;MSQ=215.73;AC=1;AN=29246;NFAM=1
chr8	4783741	410223	N	<DEL>	881.26	PASS	SVTYPE=DEL;POS=4783741;SVLEN=-10223;END=4793964;STRANDS=+-:39;CIPOS=-26,24;CIEND=-22,20;CIPOS95=0,0;CIEND95=0,0;SU=39;PE=19;SR=20;ALG=PROD;AF=6.839e-05;NSAMP=2;MSQ=440.63;AC=2;AN=29246;NFAM=2
chr8	4787606	410224	N	<DEL>	1297.74	PASS	SVTYPE=DEL;POS=4787606;SVLEN=-7282;END=4794888;STRANDS=+-:55;CIPOS=-29,29;CIEND=-24,21;CIPOS95=0,0;CIEND95=0,0;SU=55;PE=36;SR=19;ALG=PROD;AF=3.419e-05;NSAMP=1;MSQ=698.47;AC=1;AN=29246;NFAM=1
chr8	4801376	410227	N	<DEL>	644.36	PASS	SVTYPE=DEL;POS=4801376;SVLEN=-17809;END=4819185;STRANDS=+-:29;CIPOS=-2,1;CIEND=-10,8;CIPOS95=0,0;CIEND95=0,0;SU=29;PE=16;SR=13;ALG=PROD;AF=3.419e-05;NSAMP=1;MSQ=644.36;AC=1;AN=29246;NFAM=1
chr8	4801652	410228_1	N	N[chr8:4804215[	7093.95	PASS	SVTYPE=BND;POS=4801652;STRANDS=+-:269;CIPOS=-4,7;CIEND=-7,1;CIPOS95=0,0;CIEND95=0,0;MATEID=410228_2;EVENT=410228;SU=269;PE=213;SR=56;ALG=PROD;AF=0.000171;NSAMP=5;MSQ=666.54;RECLASSIFIED;AC=5;AN=29246;NFAM=5
chr8	4803503	410229	N	<DEL>	964.85	PASS	SVTYPE=DEL;POS=4803503;SVLEN=-1035;END=4804538;STRANDS=+-:46;CIPOS=-23,22;CIEND=-24,21;CIPOS95=0,0;CIEND95=0,0;SU=46;PE=25;SR=21;ALG=PROD;AF=6.839e-05;NSAMP=2;MSQ=482.43;AC=2;AN=29246;NFAM=2
chr8	4804215	410228_2	N	]chr8:4801652]N	7093.95	PASS	SVTYPE=BND;POS=4801652;STRANDS=+-:269;CIPOS=-7,1;CIEND=-4,7;CIPOS95=0,0;CIEND95=0,0;MATEID=410228_1;EVENT=410228;SECONDARY;SU=269;PE=213;SR=56;ALG=PROD;AF=0.000171;NSAMP=5;MSQ=666.54;RECLASSIFIED;AC=5;AN=29246;NFAM=5
chr8	4805790	410230	N	<DEL>	1091.17	PASS	SVTYPE=DEL;POS=4805790;SVLEN=-115;END=4805905;STRANDS=+-:42;CIPOS=-21,20;CIEND=-21,20;CIPOS95=0,0;CIEND95=0,0;SU=42;PE=0;SR=42;ALG=PROD;AF=0.0001026;NSAMP=3;MSQ=363.72;AC=3;AN=29246;NFAM=2
chr8	4806169	410231	N	<DEL>	1252.79	PASS	SVTYPE=DEL;POS=4806169;SVLEN=-29544;END=4835713;STRANDS=+-:59;CIPOS=-30,29;CIEND=-22,20;CIPOS95=0,0;CIEND95=0,0;SU=59;PE=32;SR=27;ALG=PROD;AF=6.839e-05;NSAMP=2;MSQ=626.39;AC=2;AN=29246;NFAM=1
chr8	4813036	80702_2	N	[chr4:116691109[N	45.14	LOW	SVTYPE=BND;POS=4813036;STRANDS=--:4;IMPRECISE;CIPOS=0,9;CIEND=-8,0;CIPOS95=0,3;CIEND95=-8,0;MATEID=80702_1;EVENT=80702;SECONDARY;SU=4;PE=2;SR=2;ALG=PROD;AF=6.839e-05;NSAMP=1;MSQ=31.46;AC=2;AN=29246;NFAM=1
chr8	4816848	410232_1	N	N[chr8:4817126[	184.74	LOW	SVTYPE=BND;POS=4816848;STRANDS=+-:9;CIPOS=-4,3;CIEND=-4,3;CIPOS95=0,0;CIEND95=0,0;MATEID=410232_2;EVENT=410232;SU=9;PE=0;SR=9;ALG=PROD;AF=6.839e-05;NSAMP=2;MSQ=18.71;RECLASSIFIED;AC=2;AN=29246;NFAM=2
chr8	4817126	410232_2	N	]chr8:4816848]N	184.74	LOW	SVTYPE=BND;POS=4816848;STRANDS=+-:9;CIPOS=-4,3;CIEND=-4,3;CIPOS95=0,0;CIEND95=0,0;MATEID=410232_1;EVENT=410232;SECONDARY;SU=9;PE=0;SR=9;ALG=PROD;AF=6.839e-05;NSAMP=2;MSQ=18.71;RECLASSIFIED;AC=2;AN=29246;NFAM=2
chr8	4819075	603738_1	N	[chr8:4821743[N	485.3	PASS	SVTYPE=BND;POS=4819075;STRANDS=--:28;CIPOS=-10,9;CIEND=-3,1;CIPOS95=0,0;CIEND95=0,0;MATEID=603738_2;EVENT=603738;SU=28;PE=17;SR=11;ALG=PROD;AF=3.419e-05;NSAMP=1;MSQ=485.3;AC=1;AN=29246;NFAM=1
chr8	4819659	603739_1	N	N]chr8:4821723]	230.37	LOW	SVTYPE=BND;POS=4819659;STRANDS=++:19;CIPOS=-3,3;CIEND=-5,4;CIPOS95=0,0;CIEND95=0,0;MATEID=603739_2;EVENT=603739;SU=19;PE=12;SR=7;ALG=PROD;AF=3.419e-05;NSAMP=1;MSQ=230.37;AC=1;AN=29246;NFAM=1
chr8	4821723	603739_2	N	N]chr8:4819659]	230.37	LOW	SVTYPE=BND;POS=4821723;STRANDS=++:19;CIPOS=-5,4;CIEND=-3,3;CIPOS95=0,0;CIEND95=0,0;MATEID=603739_1;EVENT=603739;SECONDARY;SU=19;PE=12;SR=7;ALG=PROD;AF=3.419e-05;NSAMP=1;MSQ=230.37;AC=1;AN=29246;NFAM=1
chr8	4821743	603738_2	N	[chr8:4819075[N	485.3	PASS	SVTYPE=BND;POS=4821743;STRANDS=--:28;CIPOS=-3,1;CIEND=-10,9;CIPOS95=0,0;CIEND95=0,0;MATEID=603738_1;EVENT=603738;SECONDARY;SU=28;PE=17;SR=11;ALG=PROD;AF=3.419e-05;NSAMP=1;MSQ=485.3;AC=1;AN=29246;NFAM=1
chr8	4821901	410233_1	N	N[chr8:4822162[	5312.04	PASS	SVTYPE=BND;POS=4821901;STRANDS=+-:144;CIPOS=-3,2;CIEND=-3,2;CIPOS95=0,0;CIEND95=0,0;MATEID=410233_2;EVENT=410233;SU=144;PE=13;SR=131;ALG=PROD;AF=0.0003419;NSAMP=10;MSQ=402.14;RECLASSIFIED;AC=10;AN=29246;NFAM=10
chr8	4822162	410233_2	N	]chr8:4821901]N	5312.04	PASS	SVTYPE=BND;POS=4821901;STRANDS=+-:144;CIPOS=-3,2;CIEND=-3,2;CIPOS95=0,0;CIEND95=0,0;MATEID=410233_1;EVENT=410233;SECONDARY;SU=144;PE=13;SR=131;ALG=PROD;AF=0.0003419;NSAMP=10;MSQ=402.14;RECLASSIFIED;AC=10;AN=29246;NFAM=10
chr8	4826106	410235	N	<DEL>	689.13	PASS	SVTYPE=DEL;POS=4826106;SVLEN=-689;END=4826795;STRANDS=+-:30;CIPOS=-30,29;CIEND=-25,22;CIPOS95=0,0;CIEND95=0,0;SU=30;PE=19;SR=11;ALG=PROD;AF=6.839e-05;NSAMP=2;MSQ=344.56;AC=2;AN=29246;NFAM=1
chr8	4831256	410236	N	<DEL>	77.71	PASS	SVTYPE=DEL;POS=4831256;SVLEN=-3542;END=4834798;STRANDS=+-:5;IMPRECISE;CIPOS=-10,447;CIEND=-433,9;CIPOS95=-1,150;CIEND95=-125,2;SU=5;PE=5;SR=0;ALG=PROD;AF=3.419e-05;NSAMP=1;MSQ=77.71;AC=1;AN=29246;NFAM=1
chr8	4831257	603740_1	N	N]chr8:4925861]	104.57	LOW	SVTYPE=BND;POS=4831257;STRANDS=++:11;CIPOS=-10,9;CIEND=-5,5;CIPOS95=0,0;CIEND95=0,0;MATEID=603740_2;EVENT=603740;SU=11;PE=6;SR=5;ALG=PROD;AF=3.419e-05;NSAMP=1;MSQ=104.57;AC=1;AN=29246;NFAM=1
chr8	4834786	603741_1	N	[chr8:4925639[N	86.85	LOW	SVTYPE=BND;POS=4834786;STRANDS=--:6;IMPRECISE;CIPOS=-193,9;CIEND=-455,9;CIPOS95=-47,3;CIEND95=-117,1;MATEID=603741_2;EVENT=603741;SU=6;PE=6;SR=0;ALG=PROD;AF=3.419e-05;NSAMP=1;MSQ=86.85;AC=1;AN=29246;NFAM=1
chr8	4841912	113015_1	N	[chr22:28781323[N	62718.1	LOW	SVTYPE=BND;POS=4841912;STRANDS=--:4;CIPOS=-9,8;CIEND=-9,8;CIPOS95=0,0;CIEND95=0,0;MATEID=113015_2;EVENT=113015;SU=4;PE=0;SR=4;ALG=PROD;AF=0.0437;NSAMP=1278;MSQ=31.79;AC=1278;AN=29246;NFAM=1248
chr8	4843275	410238	N	<DEL>	350.61	PASS	SVTYPE=DEL;POS=4843275;SVLEN=-2094;END=4845369;STRANDS=+-:17;CIPOS=-3,3;CIEND=-5,3;CIPOS95=0,0;CIEND95=0,0;SU=17;PE=9;SR=8;ALG=PROD;AF=3.419e-05;NSAMP=1;MSQ=350.61;AC=1;AN=29246;NFAM=1
chr8	4844411	410239	N	<DEL>	287.61	PASS	SVTYPE=DEL;POS=4844411;SVLEN=-14033;END=4858444;STRANDS=+-:8;IMPRECISE;CIPOS=-8,438;CIEND=-428,9;CIPOS95=0,95;CIEND95=-77,2;SU=8;PE=8;SR=0;ALG=PROD;AF=3.419e-05;NSAMP=1;MSQ=287.61;AC=1;AN=29246;NFAM=1
chr8	4853184	410240_1	N	N[chr8:4933509[	412.18	LOW	SVTYPE=BND;POS=4853184;STRANDS=+-:17;CIPOS=-10,6;CIEND=-5,2;CIPOS95=0,0;CIEND95=0,0;MATEID=410240_2;EVENT=410240;SU=17;PE=11;SR=6;ALG=PROD;AF=6.839e-05;NSAMP=2;MSQ=206.04;RECLASSIFIED;AC=2;AN=29246;NFAM=2
chr8	4854489	110596_1	N	[chr14:20236158[N	1209.46	LOW	SVTYPE=BND;POS=4854489;STRANDS=--:4;IMPRECISE;CIPOS=-650,9;CIEND=-406,9;CIPOS95=-138,2;CIEND95=-116,2;MATEID=110596_2;EVENT=110596;SU=4;PE=4;SR=0;ALG=PROD;AF=0.001539;NSAMP=45;MSQ=22.37;AC=45;AN=29246;NFAM=45
chr8	4860086	603626_2	N	N]chr8:1445501]	757.57	LOW	SVTYPE=BND;POS=4860086;STRANDS=++:41;IMPRECISE;CIPOS=-18,361;CIEND=-10,429;CIPOS95=-18,31;CIEND95=-10,44;MATEID=603626_1;EVENT=603626;SECONDARY;SU=41;PE=41;SR=0;ALG=PROD;AF=0.0006497;NSAMP=19;MSQ=30.4;AC=19;AN=29246;NFAM=19
chr8	4860101	410241	N	<DEL>	6859.12	PASS	SVTYPE=DEL;POS=4860101;SVLEN=-38369;END=4898470;STRANDS=+-:267;IMPRECISE;CIPOS=-15,192;CIEND=-300,5;CIPOS95=-11,11;CIEND95=-9,5;SU=267;PE=267;SR=0;ALG=PROD;AF=0.002428;NSAMP=71;MSQ=86.03;AC=71;AN=29246;NFAM=67
chr8	4871262	109860_1	N	]chr12:52904989]N	248.6	LOW	SVTYPE=BND;POS=4871262;STRANDS=-+:15;IMPRECISE;CIPOS=-366,4;CIEND=-10,527;CIPOS95=-112,0;CIEND95=-2,111;MATEID=109860_2;EVENT=109860;SU=15;PE=15;SR=0;ALG=PROD;AF=3.419e-05;NSAMP=1;MSQ=248.6;AC=1;AN=29246;NFAM=1
chr8	4871276	109858_1	N	N[chr12:52897201[	47.71	LOW	SVTYPE=BND;POS=4871276;STRANDS=+-:7;IMPRECISE;CIPOS=-7,525;CIEND=-441,9;CIPOS95=0,188;CIEND95=-87,2;MATEID=109858_2;EVENT=109858;SU=7;PE=7;SR=0;ALG=PROD;AF=3.419e-05;NSAMP=1;MSQ=47.71;AC=1;AN=29246;NFAM=1
chr8	4877667	603742	N	<INV>	108.42	LOW	SVTYPE=INV;POS=4877667;SVLEN=1723;END=4879390;STRANDS=++:8,--:11;IMPRECISE;CIPOS=-325,52;CIEND=-64,62;CIPOS95=-223,52;CIEND95=-17,17;SU=19;PE=19;SR=0;ALG=SUM;AF=0.000171;NSAMP=5;MSQ=20.3;AC=5;AN=29246;NFAM=5
chr8	4898472	603625_2	N	[chr8:1445340[N	15698	LOW	SVTYPE=BND;POS=4898472;STRANDS=--:846;CIPOS=-1,1;CIEND=-1,0;CIPOS95=0,0;CIEND95=0,0;MATEID=603625_1;EVENT=603625;SECONDARY;SU=846;PE=375;SR=471;ALG=PROD;AF=0.002906;NSAMP=85;MSQ=158.78;AC=85;AN=29246;NFAM=82
chr8	4905686	80703_2	N	N[chr4:181242244[	71.76	LOW	SVTYPE=BND;POS=4905686;STRANDS=-+:6;IMPRECISE;CIPOS=-10,246;CIEND=-661,9;CIPOS95=-2,87;CIEND95=-127,1;MATEID=80703_1;EVENT=80703;SECONDARY;SU=6;PE=6;SR=0;ALG=PROD;AF=3.419e-05;NSAMP=1;MSQ=71.76;AC=1;AN=29246;NFAM=1
chr8	4905799	410217_2	N	]chr8:4764893]N	247.45	LOW	SVTYPE=BND;POS=4764893;STRANDS=+-:9;IMPRECISE;CIPOS=-463,9;CIEND=-9,457;CIPOS95=-84,2;CIEND95=0,87;MATEID=410217_1;EVENT=410217;SECONDARY;SU=9;PE=9;SR=0;ALG=PROD;AF=6.839e-05;NSAMP=2;MSQ=122.83;RECLASSIFIED;AC=2;AN=29246;NFAM=2
chr8	4905834	410246	N	<DEL>	297	PASS	SVTYPE=DEL;POS=4905834;SVLEN=-1254;END=4907088;STRANDS=+-:7;IMPRECISE;CIPOS=-10,288;CIEND=-417,9;CIPOS95=-2,68;CIEND95=-112,2;SU=7;PE=7;SR=0;ALG=PROD;AF=3.419e-05;NSAMP=1;MSQ=296.57;AC=1;AN=29246;NFAM=1
chr8	4920823	113266_1	N	[chr9:69137376[N	66.86	LOW	SVTYPE=BND;POS=4920823;STRANDS=--:4;IMPRECISE;CIPOS=-548,29;CIEND=-522,29;CIPOS95=-174,29;CIEND95=-168,29;MATEID=113266_2;EVENT=113266;SU=4;PE=4;SR=0;ALG=PROD;AF=0.0001368;NSAMP=4;MSQ=16.01;AC=4;AN=29246;NFAM=4
chr8	4920840	111643_1	N	[chr17:11694901[N	10696.4	LOW	SVTYPE=BND;POS=4920840;STRANDS=--:431;CIPOS=-2,5;CIEND=-7,5;CIPOS95=0,0;CIEND95=0,0;MATEID=111643_2;EVENT=111643;SU=431;PE=341;SR=90;ALG=PROD;AF=0.008514;NSAMP=249;MSQ=38.44;AC=249;AN=29246;NFAM=246
chr8	4920841	113198_1	N	[chr9:24546536[N	112.37	LOW	SVTYPE=BND;POS=4920841;STRANDS=--:4;IMPRECISE;CIPOS=-723,49;CIEND=-649,49;CIPOS95=-164,49;CIEND95=-149,49;MATEID=113198_2;EVENT=113198;SU=4;PE=4;SR=0;ALG=PROD;AF=0.0002052;NSAMP=6;MSQ=15.79;AC=6;AN=29246;NFAM=6
chr8	4920849	112458_1	N	]chr19:13413884]N	23231.2	LOW	SVTYPE=BND;POS=4920849;STRANDS=-+:8;CIPOS=-29,28;CIEND=-29,28;CIPOS95=0,0;CIEND95=0,0;MATEID=112458_2;EVENT=112458;SU=8;PE=0;SR=8;ALG=PROD;AF=0.01853;NSAMP=541;MSQ=26.32;AC=542;AN=29246;NFAM=533
chr8	4920897	111719_1	N	[chr17:39499262[N	125.58	LOW	SVTYPE=BND;POS=4920897;STRANDS=--:4;IMPRECISE;CIPOS=-777,47;CIEND=-555,49;CIPOS95=-167,47;CIEND95=-111,49;MATEID=111719_2;EVENT=111719;SU=4;PE=4;SR=0;ALG=PROD;AF=3.419e-05;NSAMP=1;MSQ=26.93;AC=1;AN=29246;NFAM=1
chr8	4920899	111452_1	N	N]chr16:54951200]	167.34	LOW	SVTYPE=BND;POS=4920899;STRANDS=++:4;IMPRECISE;CIPOS=-7,7;CIEND=-9,8;CIPOS95=-2,3;CIEND95=0,0;MATEID=111452_2;EVENT=111452;SU=4;PE=0;SR=4;ALG=PROD;AF=0.0004103;NSAMP=12;MSQ=8.74;AC=12;AN=29246;NFAM=12
chr8	4920954	111642_1	N	N]chr17:11694687]	16520.9	LOW	SVTYPE=BND;POS=4920954;STRANDS=++:806;IMPRECISE;CIPOS=-52,807;CIEND=-250,649;CIPOS95=-52,186;CIEND95=-97,97;MATEID=111642_2;EVENT=111642;SU=806;PE=739;SR=67;ALG=SUM;AF=0.01142;NSAMP=333;MSQ=42.21;AC=334;AN=29246;NFAM=322
chr8	4920956	603743_1	N	N]chr8:116976825]	2437.1	LOW	SVTYPE=BND;POS=4920956;STRANDS=++:55;CIPOS=-9,6;CIEND=-9,8;CIPOS95=0,0;CIEND95=0,0;MATEID=603743_2;EVENT=603743;SU=55;PE=31;SR=24;ALG=PROD;AF=0.00171;NSAMP=49;MSQ=44.09;AC=50;AN=29246;NFAM=49
chr8	4920962	112289_1	N	N[chr19:13413906[	8849.86	LOW	SVTYPE=BND;POS=4920962;STRANDS=+-:367;CIPOS=-1,4;CIEND=0,11;CIPOS95=0,0;CIEND95=0,0;MATEID=112289_2;EVENT=112289;SU=367;PE=312;SR=55;ALG=PROD;AF=0.006599;NSAMP=193;MSQ=34.96;AC=193;AN=29246;NFAM=190
chr8	4920973	113300_1	N	N]chr9:75139057]	187509	LOW	SVTYPE=BND;POS=4920973;STRANDS=++:4;IMPRECISE;CIPOS=-10,9;CIEND=-10,9;CIPOS95=-1,3;CIEND95=-3,3;MATEID=113300_2;EVENT=113300;SU=4;PE=3;SR=1;ALG=PROD;AF=0.09242;NSAMP=2697;MSQ=39.05;AC=2703;AN=29246;NFAM=2573
chr8	4920978	55310_2	N	N[chr2:97943107[	681.12	LOW	SVTYPE=BND;POS=4920978;STRANDS=-+:78;IMPRECISE;CIPOS=-44,515;CIEND=-377,63;CIPOS95=-44,119;CIEND95=-38,38;MATEID=55310_1;EVENT=55310;SECONDARY;SU=78;PE=78;SR=0;ALG=PROD;AF=0.0004103;NSAMP=12;MSQ=43.9;AC=12;AN=29246;NFAM=12
chr8	4920993	70376_2	N	N[chr3:141340900[	1052.28	LOW	SVTYPE=BND;POS=4920993;STRANDS=-+:50;IMPRECISE;CIPOS=-17,460;CIEND=-198,49;CIPOS95=-17,66;CIEND95=-7,7;MATEID=70376_1;EVENT=70376;SECONDARY;SU=50;PE=50;SR=0;ALG=PROD;AF=0.001163;NSAMP=34;MSQ=23.25;AC=34;AN=29246;NFAM=34
chr8	4921003	113265_1	N	N]chr9:69137261]	499.91	LOW	SVTYPE=BND;POS=4921003;STRANDS=++:36;IMPRECISE;CIPOS=-50,3;CIEND=-19,40;CIPOS95=-3,3;CIEND95=0,0;MATEID=113265_2;EVENT=113265;SU=36;PE=28;SR=8;ALG=PROD;AF=0.0006155;NSAMP=18;MSQ=25.15;AC=18;AN=29246;NFAM=17
chr8	4921006	110172_1	N	N]chr12:124296124]	162238	LOW	SVTYPE=BND;POS=4921006;STRANDS=++:60;IMPRECISE;CIPOS=-19,481;CIEND=-10,318;CIPOS95=-19,79;CIEND95=-10,15;MATEID=110172_2;EVENT=110172;SU=60;PE=60;SR=0;ALG=PROD;AF=0.1344;NSAMP=3480;MSQ=28.61;AC=3930;AN=29246;NFAM=3371
chr8	4921012	55311_2	N	N]chr2:220133489]	16.43	LOW	SVTYPE=BND;POS=4921012;STRANDS=++:4;IMPRECISE;CIPOS=-30,703;CIEND=-30,425;CIPOS95=-30,165;CIEND95=-30,144;MATEID=55311_1;EVENT=55311;SECONDARY;SU=4;PE=4;SR=0;ALG=PROD;AF=6.839e-05;NSAMP=2;MSQ=8.12;AC=2;AN=29246;NFAM=2
chr8	4921026	90120_2	N	N]chr5:81993407]	9475.22	LOW	SVTYPE=BND;POS=4921026;STRANDS=++:639;IMPRECISE;CIPOS=-17,252;CIEND=-12,89;CIPOS95=-9,9;CIEND95=-2,2;MATEID=90120_1;EVENT=90120;SECONDARY;SU=639;PE=639;SR=0;ALG=PROD;AF=0.007557;NSAMP=221;MSQ=31.78;AC=221;AN=29246;NFAM=220
chr8	4921027	15450_2	N	N]chr1:228648883]	116.25	LOW	SVTYPE=BND;POS=4921027;STRANDS=++:17;IMPRECISE;CIPOS=-30,502;CIEND=-30,444;CIPOS95=-30,135;CIEND95=-30,70;MATEID=15450_1;EVENT=15450;SECONDARY;SU=17;PE=17;SR=0;ALG=PROD;AF=3.419e-05;NSAMP=1;MSQ=68.5;AC=1;AN=29246;NFAM=1
chr8	4921030	113194_1	N	N]chr9:24546450]	11672.2	LOW	SVTYPE=BND;POS=4921030;STRANDS=++:677;IMPRECISE;CIPOS=-101,764;CIEND=-152,633;CIPOS95=-101,101;CIEND95=-47,47;MATEID=113194_2;EVENT=113194;SU=677;PE=677;SR=0;ALG=SUM;AF=0.00848;NSAMP=248;MSQ=36.7;AC=248;AN=29246;NFAM=246
chr8	4925639	603741_2	N	[chr8:4834786[N	86.85	LOW	SVTYPE=BND;POS=4925639;STRANDS=--:6;IMPRECISE;CIPOS=-455,9;CIEND=-193,9;CIPOS95=-117,1;CIEND95=-47,3;MATEID=603741_1;EVENT=603741;SECONDARY;SU=6;PE=6;SR=0;ALG=PROD;AF=3.419e-05;NSAMP=1;MSQ=86.85;AC=1;AN=29246;NFAM=1
chr8	4925861	603740_2	N	N]chr8:4831257]	104.57	LOW	SVTYPE=BND;POS=4925861;STRANDS=++:11;CIPOS=-5,5;CIEND=-10,9;CIPOS95=0,0;CIEND95=0,0;MATEID=603740_1;EVENT=603740;SECONDARY;SU=11;PE=6;SR=5;ALG=PROD;AF=3.419e-05;NSAMP=1;MSQ=104.57;AC=1;AN=29246;NFAM=1
chr8	4931980	70377_2	N	[chr3:17646815[N	197.57	LOW	SVTYPE=BND;POS=4931980;STRANDS=--:36;IMPRECISE;CIPOS=-319,22;CIEND=-415,7;CIPOS95=-32,22;CIEND95=-73,7;MATEID=70377_1;EVENT=70377;SECONDARY;SU=36;PE=36;SR=0;ALG=PROD;AF=0.0003419;NSAMP=10;MSQ=18.3;AC=10;AN=29246;NFAM=10
chr8	4931994	111354_1	N	[chr16:17854121[N	3041.27	LOW	SVTYPE=BND;POS=4931994;STRANDS=--:8;IMPRECISE;CIPOS=-270,29;CIEND=-356,27;CIPOS95=-37,29;CIEND95=-80,27;MATEID=111354_2;EVENT=111354;SU=8;PE=8;SR=0;ALG=PROD;AF=0.003932;NSAMP=115;MSQ=22.33;AC=115;AN=29246;NFAM=114
chr8	4933509	410240_2	N	]chr8:4853184]N	412.18	LOW	SVTYPE=BND;POS=4853184;STRANDS=+-:17;CIPOS=-5,2;CIEND=-10,6;CIPOS95=0,0;CIEND95=0,0;MATEID=410240_1;EVENT=410240;SECONDARY;SU=17;PE=11;SR=6;ALG=PROD;AF=6.839e-05;NSAMP=2;MSQ=206.04;RECLASSIFIED;AC=2;AN=29246;NFAM=2
chr8	4960943	410248	N	<DEL>	1564.38	PASS	SVTYPE=DEL;POS=4960943;SVLEN=-13109;END=4974052;STRANDS=+-:64;CIPOS=-22,21;CIEND=-22,20;CIPOS95=0,0;CIEND95=0,0;SU=64;PE=41;SR=23;ALG=PROD;AF=6.839e-05;NSAMP=2;MSQ=527.42;AC=2;AN=29246;NFAM=2
chr8	4964476	410249_1	N	N[chr8:4964648[	190.16	LOW	SVTYPE=BND;POS=4964476;STRANDS=+-:8;CIPOS=-5,4;CIEND=-10,9;CIPOS95=0,0;CIEND95=0,0;MATEID=410249_2;EVENT=410249;SU=8;PE=1;SR=7;ALG=PROD;AF=3.419e-05;NSAMP=1;MSQ=188.8;RECLASSIFIED;AC=1;AN=29246;NFAM=1
chr8	4964648	410249_2	N	]chr8:4964476]N	190.16	LOW	SVTYPE=BND;POS=4964476;STRANDS=+-:8;CIPOS=-10,9;CIEND=-5,4;CIPOS95=0,0;CIEND95=0,0;MATEID=410249_1;EVENT=410249;SECONDARY;SU=8;PE=1;SR=7;ALG=PROD;AF=3.419e-05;NSAMP=1;MSQ=188.8;RECLASSIFIED;AC=1;AN=29246;NFAM=1
chr8	4966908	410250	N	<DEL>	464.52	PASS	SVTYPE=DEL;POS=4966908;SVLEN=-5186;END=4972094;STRANDS=+-:20;CIPOS=-10,9;CIEND=-5,2;CIPOS95=0,0;CIEND95=0,0;SU=20;PE=12;SR=8;ALG=PROD;AF=3.419e-05;NSAMP=1;MSQ=464.52;AC=1;AN=29246;NFAM=1
chr8	4972716	109488_1	N	]chr11:90199614]N	24904.9	LOW	SVTYPE=BND;POS=4972716;STRANDS=-+:107;IMPRECISE;CIPOS=-404,9;CIEND=-33,412;CIPOS95=-29,9;CIEND95=-33,33;MATEID=109488_2;EVENT=109488;SU=107;PE=107;SR=0;ALG=PROD;AF=0.0093;NSAMP=271;MSQ=55.72;AC=272;AN=29246;NFAM=264
chr8	4972731	109487_1	N	N[chr11:90199355[	17324.8	LOW	SVTYPE=BND;POS=4972731;STRANDS=+-:950;IMPRECISE;CIPOS=-5,128;CIEND=-243,5;CIPOS95=-2,2;CIEND95=-15,5;MATEID=109487_2;EVENT=109487;SU=950;PE=950;SR=0;ALG=PROD;AF=0.01029;NSAMP=301;MSQ=37.85;AC=301;AN=29246;NFAM=299
chr8	4977261	410251	N	<DEL>	236.58	PASS	SVTYPE=DEL;POS=4977261;SVLEN=-12803;END=4990064;STRANDS=+-:13;CIPOS=-6,8;CIEND=-9,3;CIPOS95=0,0;CIEND95=0,0;SU=13;PE=9;SR=4;ALG=PROD;AF=3.419e-05;NSAMP=1;MSQ=236.58;AC=1;AN=29246;NFAM=1
chr8	4984653	531857_1	N	]chr8:4988871]N	4523.23	LOW	SVTYPE=BND;POS=4984653;STRANDS=-+:509;CIPOS=-2,0;CIEND=-2,1;CIPOS95=0,0;CIEND95=0,0;MATEID=531857_2;EVENT=531857;SU=509;PE=291;SR=218;ALG=PROD;AF=0.0005129;NSAMP=15;MSQ=209.14;RECLASSIFIED;AC=15;AN=29246;NFAM=15
chr8	4988871	531857_2	N	N[chr8:4984653[	4523.23	LOW	SVTYPE=BND;POS=4984653;STRANDS=-+:509;CIPOS=-2,1;CIEND=-2,0;CIPOS95=0,0;CIEND95=0,0;MATEID=531857_1;EVENT=531857;SECONDARY;SU=509;PE=291;SR=218;ALG=PROD;AF=0.0005129;NSAMP=15;MSQ=209.14;RECLASSIFIED;AC=15;AN=29246;NFAM=15
chr8	4993390	603744_1	N	[chr8:67976376[N	19457.8	LOW	SVTYPE=BND;POS=4993390;STRANDS=--:3269;CIPOS=0,0;CIEND=0,0;CIPOS95=0,0;CIEND95=0,0;MATEID=603744_2;EVENT=603744;SU=3269;PE=0;SR=3269;ALG=PROD;AF=0.01016;NSAMP=297;MSQ=35.14;AC=297;AN=29246;NFAM=290
chr8	5019381	109364_1	N	]chr11:60693305]N	381.94	LOW	SVTYPE=BND;POS=5019381;STRANDS=-+:34;IMPRECISE;CIPOS=-175,49;CIEND=-10,477;CIPOS95=-11,11;CIEND95=-10,81;MATEID=109364_2;EVENT=109364;SU=34;PE=34;SR=0;ALG=PROD;AF=0.0007864;NSAMP=23;MSQ=14.43;AC=23;AN=29246;NFAM=23
chr8	5019548	15453_2	N	]chr1:239404483]N	70.99	LOW	SVTYPE=BND;POS=5019548;STRANDS=+-:4;IMPRECISE;CIPOS=-570,9;CIEND=-10,647;CIPOS95=-181,1;CIEND95=0,228;MATEID=15453_1;EVENT=15453;SECONDARY;SU=4;PE=4;SR=0;ALG=PROD;AF=0.0001368;NSAMP=4;MSQ=15.49;AC=4;AN=29246;NFAM=4
chr8	5022073	410252_1	N	N[chr8:5022403[	1089.99	LOW	SVTYPE=BND;POS=5022073;STRANDS=+-:19;CIPOS=-1,0;CIEND=-1,0;CIPOS95=0,0;CIEND95=0,0;MATEID=410252_2;EVENT=410252;SU=19;PE=0;SR=19;ALG=PROD;AF=0.0005813;NSAMP=17;MSQ=61.95;RECLASSIFIED;AC=17;AN=29246;NFAM=17
chr8	5022403	410252_2	N	]chr8:5022073]N	1089.99	LOW	SVTYPE=BND;POS=5022073;STRANDS=+-:19;CIPOS=-1,0;CIEND=-1,0;CIPOS95=0,0;CIEND95=0,0;MATEID=410252_1;EVENT=410252;SECONDARY;SU=19;PE=0;SR=19;ALG=PROD;AF=0.0005813;NSAMP=17;MSQ=61.95;RECLASSIFIED;AC=17;AN=29246;NFAM=17
chr8	5026637	603745_1	N	N]chr8:5026741]	75.83	LOW	SVTYPE=BND;POS=5026637;STRANDS=++:7;CIPOS=-7,5;CIEND=-6,5;CIPOS95=0,0;CIEND95=0,0;MATEID=603745_2;EVENT=603745;SU=7;PE=1;SR=6;ALG=PROD;AF=6.839e-05;NSAMP=2;MSQ=10.98;AC=2;AN=29246;NFAM=2
chr8	5026741	603745_2	N	N]chr8:5026637]	75.83	LOW	SVTYPE=BND;POS=5026741;STRANDS=++:7;CIPOS=-6,5;CIEND=-7,5;CIPOS95=0,0;CIEND95=0,0;MATEID=603745_1;EVENT=603745;SECONDARY;SU=7;PE=1;SR=6;ALG=PROD;AF=6.839e-05;NSAMP=2;MSQ=10.98;AC=2;AN=29246;NFAM=2
chr8	5027762	410255_1	N	N[chr8:5028141[	667.72	LOW	SVTYPE=BND;POS=5027762;STRANDS=+-:9;CIPOS=-4,3;CIEND=-4,3;CIPOS95=0,0;CIEND95=0,0;MATEID=410255_2;EVENT=410255;SU=9;PE=0;SR=9;ALG=PROD;AF=0.0005471;NSAMP=16;MSQ=12.79;RECLASSIFIED;AC=16;AN=29246;NFAM=16
chr8	5028141	410255_2	N	]chr8:5027762]N	667.72	LOW	SVTYPE=BND;POS=5027762;STRANDS=+-:9;CIPOS=-4,3;CIEND=-4,3;CIPOS95=0,0;CIEND95=0,0;MATEID=410255_1;EVENT=410255;SECONDARY;SU=9;PE=0;SR=9;ALG=PROD;AF=0.0005471;NSAMP=16;MSQ=12.79;RECLASSIFIED;AC=16;AN=29246;NFAM=16
chr8	5028331	410256	N	<DEL>	3653.39	PASS	SVTYPE=DEL;POS=5028331;SVLEN=-10998;END=5039329;STRANDS=+-:158;CIPOS=-4,4;CIEND=-4,1;CIPOS95=0,0;CIEND95=0,0;SU=158;PE=104;SR=54;ALG=PROD;AF=6.839e-05;NSAMP=2;MSQ=509.45;AC=2;AN=29246;NFAM=2
chr8	5033260	112864_1	N	]chr21:21781346]N	15.77	LOW	SVTYPE=BND;POS=5033260;STRANDS=-+:4;IMPRECISE;CIPOS=-660,6;CIEND=-10,381;CIPOS95=-154,0;CIEND95=-2,114;MATEID=112864_2;EVENT=112864;SU=4;PE=4;SR=0;ALG=PROD;AF=6.839e-05;NSAMP=2;MSQ=6.86;AC=2;AN=29246;NFAM=2
chr8	5033862	531858	N	<DUP>	184.87	PASS	SVTYPE=DUP;POS=5033862;SVLEN=853;END=5034715;STRANDS=-+:17;CIPOS=-10,9;CIEND=-10,9;CIPOS95=0,0;CIEND95=0,0;SU=17;PE=8;SR=9;ALG=PROD;AF=3.419e-05;NSAMP=1;MSQ=175.31;AC=1;AN=29246;NFAM=1
chr8	5048923	410257	N	<DEL>	7183.47	PASS	SVTYPE=DEL;POS=5048923;SVLEN=-8694;END=5057617;STRANDS=+-:563;IMPRECISE;CIPOS=-50,244;CIEND=-291,12;CIPOS95=-6,6;CIEND95=-5,5;SU=563;PE=563;SR=0;ALG=PROD;AF=0.001641;NSAMP=48;MSQ=70.63;AC=48;AN=29246;NFAM=44
chr8	5051833	531859_1	N	]chr8:5056171]N	346.28	LOW	SVTYPE=BND;POS=5051833;STRANDS=-+:29;CIPOS=-30,29;CIEND=-28,28;CIPOS95=0,0;CIEND95=0,0;MATEID=531859_2;EVENT=531859;SU=29;PE=16;SR=13;ALG=PROD;AF=6.839e-05;NSAMP=2;MSQ=173.13;RECLASSIFIED;AC=2;AN=29242;NFAM=2
chr8	5052028	410258_1	N	N[chr8:5056172[	467.14	LOW	SVTYPE=BND;POS=5052028;STRANDS=+-:24;CIPOS=-30,29;CIEND=-30,29;CIPOS95=0,0;CIEND95=0,0;MATEID=410258_2;EVENT=410258;SU=24;PE=18;SR=6;ALG=PROD;AF=6.839e-05;NSAMP=2;MSQ=233.57;RECLASSIFIED;AC=2;AN=29242;NFAM=2
chr8	5056171	531859_2	N	N[chr8:5051833[	346.28	LOW	SVTYPE=BND;POS=5051833;STRANDS=-+:29;CIPOS=-28,28;CIEND=-30,29;CIPOS95=0,0;CIEND95=0,0;MATEID=531859_1;EVENT=531859;SECONDARY;SU=29;PE=16;SR=13;ALG=PROD;AF=6.839e-05;NSAMP=2;MSQ=173.13;RECLASSIFIED;AC=2;AN=29242;NFAM=2
chr8	5056172	410258_2	N	]chr8:5052028]N	467.14	LOW	SVTYPE=BND;POS=5052028;STRANDS=+-:24;CIPOS=-30,29;CIEND=-30,29;CIPOS95=0,0;CIEND95=0,0;MATEID=410258_1;EVENT=410258;SECONDARY;SU=24;PE=18;SR=6;ALG=PROD;AF=6.839e-05;NSAMP=2;MSQ=233.57;RECLASSIFIED;AC=2;AN=29242;NFAM=2
chr8	5058859	410261	N	<DEL>	461.06	PASS	SVTYPE=DEL;POS=5058859;SVLEN=-6965;END=5065824;STRANDS=+-:28;CIPOS=-30,29;CIEND=-30,25;CIPOS95=0,0;CIEND95=0,0;SU=28;PE=20;SR=8;ALG=PROD;AF=6.839e-05;NSAMP=2;MSQ=230.53;AC=2;AN=29246;NFAM=2
chr8	5072246	603746	N	<INV>	57.67	LOW	SVTYPE=INV;POS=5072246;SVLEN=1139;END=5073385;STRANDS=++:3,--:4;IMPRECISE;CIPOS=-10,17;CIEND=-10,53;CIPOS95=-2,9;CIEND95=0,43;SU=7;PE=7;SR=0;ALG=PROD;AF=0.0001026;NSAMP=3;MSQ=18.39;AC=3;AN=29246;NFAM=3
chr8	5072788	410262_1	N	N[chr8:5072954[	198.94	LOW	SVTYPE=BND;POS=5072788;STRANDS=+-:7;CIPOS=-5,4;CIEND=-5,4;CIPOS95=0,0;CIEND95=0,0;MATEID=410262_2;EVENT=410262;SU=7;PE=0;SR=7;ALG=PROD;AF=6.839e-05;NSAMP=2;MSQ=98.25;RECLASSIFIED;AC=2;AN=29246;NFAM=2
chr8	5072954	410262_2	N	]chr8:5072788]N	198.94	LOW	SVTYPE=BND;POS=5072788;STRANDS=+-:7;CIPOS=-5,4;CIEND=-5,4;CIPOS95=0,0;CIEND95=0,0;MATEID=410262_1;EVENT=410262;SECONDARY;SU=7;PE=0;SR=7;ALG=PROD;AF=6.839e-05;NSAMP=2;MSQ=98.25;RECLASSIFIED;AC=2;AN=29246;NFAM=2
chr8	5074199	410263_1	N	N[chr8:5074257[	1008.04	LOW	SVTYPE=BND;POS=5074199;STRANDS=+-:18;CIPOS=-30,29;CIEND=-30,29;CIPOS95=0,0;CIEND95=0,0;MATEID=410263_2;EVENT=410263;SU=18;PE=0;SR=18;ALG=PROD;AF=6.861e-05;NSAMP=2;MSQ=238.27;RECLASSIFIED;AC=2;AN=29150;NFAM=2
chr8	5074257	410263_2	N	]chr8:5074199]N	1008.04	LOW	SVTYPE=BND;POS=5074199;STRANDS=+-:18;CIPOS=-30,29;CIEND=-30,29;CIPOS95=0,0;CIEND95=0,0;MATEID=410263_1;EVENT=410263;SECONDARY;SU=18;PE=0;SR=18;ALG=PROD;AF=6.861e-05;NSAMP=2;MSQ=238.27;RECLASSIFIED;AC=2;AN=29150;NFAM=2
chr8	5074486	410264	N	<DEL>	686.54	PASS	SVTYPE=DEL;POS=5074486;SVLEN=-2514;END=5077000;STRANDS=+-:27;CIPOS=-3,2;CIEND=-3,9;CIPOS95=0,0;CIEND95=0,0;SU=27;PE=16;SR=11;ALG=PROD;AF=3.419e-05;NSAMP=1;MSQ=686.51;AC=1;AN=29246;NFAM=1
chr8	5081775	410265	N	<DEL>	1037.31	PASS	SVTYPE=DEL;POS=5081775;SVLEN=-103802;END=5185577;STRANDS=+-:42;CIPOS=-2,0;CIEND=-10,5;CIPOS95=0,0;CIEND95=0,0;SU=42;PE=21;SR=21;ALG=PROD;AF=3.419e-05;NSAMP=1;MSQ=1037.31;AC=1;AN=29246;NFAM=1
chr8	5083713	410266	N	<DEL:ME:SINE|Alu|AluYa5>	1.27105e+07	PASS	SVTYPE=MEI;POS=5083713;SVLEN=-285;END=5083998;STRANDS=+-:295043;CIPOS=0,0;CIEND=0,0;CIPOS95=0,0;CIEND95=0,0;SU=295043;PE=25913;SR=269130;ALG=PROD;AF=0.4854;NSAMP=10953;MSQ=723.2;MEDGQR=5.48;Q10GQR=2.36;AC=14195;AN=29246;NFAM=10218
chr8	5090827	410267	N	<DEL>	209.74	PASS	SVTYPE=DEL;POS=5090827;SVLEN=-2821;END=5093648;STRANDS=+-:12;CIPOS=-10,9;CIEND=-4,2;CIPOS95=0,0;CIEND95=0,0;SU=12;PE=4;SR=8;ALG=PROD;AF=3.419e-05;NSAMP=1;MSQ=209.71;AC=1;AN=29246;NFAM=1
chr8	5091481	410268	N	<DEL>	383.61	PASS	SVTYPE=DEL;POS=5091481;SVLEN=-210849;END=5302330;STRANDS=+-:17;CIPOS=-10,9;CIEND=-10,9;CIPOS95=0,0;CIEND95=0,0;SU=17;PE=9;SR=8;ALG=PROD;AF=3.419e-05;NSAMP=1;MSQ=383.61;AC=1;AN=29246;NFAM=1
chr8	5105146	110270_1	N	[chr13:26972769[N	816536	LOW	SVTYPE=BND;POS=5105146;STRANDS=--:8;IMPRECISE;CIPOS=-697,26;CIEND=-507,29;CIPOS95=-158,26;CIEND95=-121,29;MATEID=110270_2;EVENT=110270;SU=8;PE=8;SR=0;ALG=PROD;AF=0.2587;NSAMP=7564;MSQ=54.97;AC=7565;AN=29246;NFAM=6854
chr8	5107505	112548_1	N	[chr19:40646039[N	8535.31	LOW	SVTYPE=BND;POS=5107505;STRANDS=--:628;IMPRECISE;CIPOS=-175,4;CIEND=-222,5;CIPOS95=-2,2;CIEND95=-2,2;MATEID=112548_2;EVENT=112548;SU=628;PE=628;SR=0;ALG=PROD;AF=0.001128;NSAMP=33;MSQ=214.77;AC=33;AN=29246;NFAM=32
chr8	5107530	112351_1	N	N]chr19:40647332]	10347.4	LOW	SVTYPE=BND;POS=5107530;STRANDS=++:891;CIPOS=-2,2;CIEND=-2,2;CIPOS95=0,0;CIEND95=0,0;MATEID=112351_2;EVENT=112351;SU=891;PE=639;SR=252;ALG=PROD;AF=0.001265;NSAMP=37;MSQ=245.37;AC=37;AN=29246;NFAM=35
chr8	5111985	531861_1	N	]chr8:5112153]N	3597.79	LOW	SVTYPE=BND;POS=5111985;STRANDS=-+:1013;CIPOS=0,2;CIEND=-1,3;CIPOS95=0,0;CIEND95=0,0;MATEID=531861_2;EVENT=531861;SU=1013;PE=1;SR=1012;ALG=PROD;AF=0.003522;NSAMP=103;MSQ=29.38;RECLASSIFIED;AC=103;AN=29246;NFAM=99
chr8	5112153	531861_2	N	N[chr8:5111985[	3597.79	LOW	SVTYPE=BND;POS=5111985;STRANDS=-+:1013;CIPOS=-1,3;CIEND=0,2;CIPOS95=0,0;CIEND95=0,0;MATEID=531861_1;EVENT=531861;SECONDARY;SU=1013;PE=1;SR=1012;ALG=PROD;AF=0.003522;NSAMP=103;MSQ=29.38;RECLASSIFIED;AC=103;AN=29246;NFAM=99
chr8	5116470	410270	N	<DEL>	407.76	PASS	SVTYPE=DEL;POS=5116470;SVLEN=-77676;END=5194146;STRANDS=+-:19;CIPOS=-10,9;CIEND=-10,6;CIPOS95=0,0;CIEND95=0,0;SU=19;PE=11;SR=8;ALG=PROD;AF=3.419e-05;NSAMP=1;MSQ=407.47;AC=1;AN=29246;NFAM=1
chr8	5122307	410271_1	N	N[chr8:5122716[	723.41	LOW	SVTYPE=BND;POS=5122307;STRANDS=+-:6;CIPOS=-6,5;CIEND=-6,5;CIPOS95=0,0;CIEND95=0,0;MATEID=410271_2;EVENT=410271;SU=6;PE=0;SR=6;ALG=PROD;AF=0.0004445;NSAMP=13;MSQ=19.45;RECLASSIFIED;AC=13;AN=29246;NFAM=13
chr8	5122716	410271_2	N	]chr8:5122307]N	723.41	LOW	SVTYPE=BND;POS=5122307;STRANDS=+-:6;CIPOS=-6,5;CIEND=-6,5;CIPOS95=0,0;CIEND95=0,0;MATEID=410271_1;EVENT=410271;SECONDARY;SU=6;PE=0;SR=6;ALG=PROD;AF=0.0004445;NSAMP=13;MSQ=19.45;RECLASSIFIED;AC=13;AN=29246;NFAM=13
chr8	5122745	410272_1	N	N[chr8:5122915[	5381.93	LOW	SVTYPE=BND;POS=5122745;STRANDS=+-:9;IMPRECISE;CIPOS=-10,9;CIEND=-10,9;CIPOS95=-3,3;CIEND95=-3,3;MATEID=410272_2;EVENT=410272;SU=9;PE=8;SR=1;ALG=PROD;AF=0.005231;NSAMP=152;MSQ=33.24;RECLASSIFIED;AC=153;AN=29246;NFAM=152
chr8	5122881	410274_1	N	N[chr8:5123260[	831671	LOW	SVTYPE=BND;POS=5122881;STRANDS=+-:18;IMPRECISE;CIPOS=-27,29;CIEND=-21,20;CIPOS95=-3,3;CIEND95=-1,1;MATEID=410274_2;EVENT=410274;SU=18;PE=16;SR=2;ALG=PROD;AF=0.114;NSAMP=3073;MSQ=183.66;RETAINED;RECLASSIFIED;AC=3333;AN=29246;NFAM=2913
chr8	5122915	410272_2	N	]chr8:5122745]N	5381.93	LOW	SVTYPE=BND;POS=5122745;STRANDS=+-:9;IMPRECISE;CIPOS=-10,9;CIEND=-10,9;CIPOS95=-3,3;CIEND95=-3,3;MATEID=410272_1;EVENT=410272;SECONDARY;SU=9;PE=8;SR=1;ALG=PROD;AF=0.005231;NSAMP=152;MSQ=33.24;RECLASSIFIED;AC=153;AN=29246;NFAM=152
chr8	5123230	410282_1	N	N[chr8:5123462[	393733	LOW	SVTYPE=BND;POS=5123230;STRANDS=+-:16;IMPRECISE;CIPOS=-10,9;CIEND=-10,8;CIPOS95=-4,2;CIEND95=-3,1;MATEID=410282_2;EVENT=410282;SU=16;PE=15;SR=1;ALG=PROD;AF=0.06958;NSAMP=1960;MSQ=133.98;RECLASSIFIED;AC=2035;AN=29246;NFAM=1842
chr8	5123260	410274_2	N	]chr8:5122881]N	831671	LOW	SVTYPE=BND;POS=5122881;STRANDS=+-:18;IMPRECISE;CIPOS=-21,20;CIEND=-27,29;CIPOS95=-1,1;CIEND95=-3,3;MATEID=410274_1;EVENT=410274;SECONDARY;SU=18;PE=16;SR=2;ALG=PROD;AF=0.114;NSAMP=3073;MSQ=183.66;RETAINED;RECLASSIFIED;AC=3333;AN=29246;NFAM=2913
chr8	5123462	410282_2	N	]chr8:5123230]N	393733	LOW	SVTYPE=BND;POS=5123230;STRANDS=+-:16;IMPRECISE;CIPOS=-10,8;CIEND=-10,9;CIPOS95=-3,1;CIEND95=-4,2;MATEID=410282_1;EVENT=410282;SECONDARY;SU=16;PE=15;SR=1;ALG=PROD;AF=0.06958;NSAMP=1960;MSQ=133.98;RECLASSIFIED;AC=2035;AN=29246;NFAM=1842
chr8	5133116	410283	N	<DEL>	2311.08	PASS	SVTYPE=DEL;POS=5133116;SVLEN=-3664;END=5136780;STRANDS=+-:75;CIPOS=-21,20;CIEND=-21,20;CIPOS95=0,0;CIEND95=0,0;SU=75;PE=31;SR=44;ALG=PROD;AF=6.839e-05;NSAMP=2;MSQ=746.38;AC=2;AN=29246;NFAM=2
chr8	5138250	113244_1	N	[chr9:38113379[N	162.57	LOW	SVTYPE=BND;POS=5138250;STRANDS=--:20;CIPOS=-9,8;CIEND=-9,8;CIPOS95=0,0;CIEND95=0,0;MATEID=113244_2;EVENT=113244;SU=20;PE=0;SR=20;ALG=PROD;AF=0.0002393;NSAMP=7;MSQ=22.12;AC=7;AN=29246;NFAM=7
chr8	5142155	70378_2	N	N]chr3:95687113]	194.13	LOW	SVTYPE=BND;POS=5142155;STRANDS=++:4;IMPRECISE;CIPOS=-10,380;CIEND=-10,512;CIPOS95=-2,100;CIEND95=0,181;MATEID=70378_1;EVENT=70378;SECONDARY;SU=4;PE=4;SR=0;ALG=PROD;AF=0.0003761;NSAMP=11;MSQ=11.53;AC=11;AN=29246;NFAM=11
chr8	5145742	410285	N	<DEL>	194.68	PASS	SVTYPE=DEL;POS=5145742;SVLEN=-6737;END=5152479;STRANDS=+-:7;IMPRECISE;CIPOS=-10,9;CIEND=-10,9;CIPOS95=-1,3;CIEND95=-3,1;SU=7;PE=6;SR=1;ALG=PROD;AF=3.419e-05;NSAMP=1;MSQ=194.68;AC=1;AN=29246;NFAM=1
chr8	5174026	531862	N	<DUP>	1913.47	PASS	SVTYPE=DUP;POS=5174026;SVLEN=3522;END=5177548;STRANDS=-+:187;CIPOS=-5,6;CIEND=-5,4;CIPOS95=0,0;CIEND95=0,0;SU=187;PE=113;SR=74;ALG=PROD;AF=0.0002052;NSAMP=4;MSQ=244.42;AC=6;AN=29246;NFAM=4
chr8	5183022	531863	N	<DUP>	401.38	PASS	SVTYPE=DUP;POS=5183022;SVLEN=41675;END=5224697;STRANDS=-+:39;CIPOS=-10,8;CIEND=-2,0;CIPOS95=0,0;CIEND95=0,0;SU=39;PE=20;SR=19;ALG=PROD;AF=6.839e-05;NSAMP=1;MSQ=400.85;AC=2;AN=29246;NFAM=1
chr8	5183691	410286_1	N	N[chr8:5183949[	539.98	LOW	SVTYPE=BND;POS=5183691;STRANDS=+-:18;CIPOS=-24,22;CIEND=-23,22;CIPOS95=0,0;CIEND95=0,0;MATEID=410286_2;EVENT=410286;SU=18;PE=2;SR=16;ALG=PROD;AF=0.0001368;NSAMP=4;MSQ=10.91;RECLASSIFIED;AC=4;AN=29246;NFAM=4
chr8	5183949	410286_2	N	]chr8:5183691]N	539.98	LOW	SVTYPE=BND;POS=5183691;STRANDS=+-:18;CIPOS=-23,22;CIEND=-24,22;CIPOS95=0,0;CIEND95=0,0;MATEID=410286_1;EVENT=410286;SECONDARY;SU=18;PE=2;SR=16;ALG=PROD;AF=0.0001368;NSAMP=4;MSQ=10.91;RECLASSIFIED;AC=4;AN=29246;NFAM=4
chr8	5195371	410288	N	<DEL>	179.65	PASS	SVTYPE=DEL;POS=5195371;SVLEN=-50007;END=5245378;STRANDS=+-:9;IMPRECISE;CIPOS=-7,9;CIEND=-10,8;CIPOS95=-1,1;CIEND95=-1,0;SU=9;PE=6;SR=3;ALG=PROD;AF=3.419e-05;NSAMP=1;MSQ=179.65;AC=1;AN=29246;NFAM=1
chr8	5204067	603747	N	<INV>	137.97	LOW	SVTYPE=INV;POS=5204067;SVLEN=140;END=5204207;STRANDS=++:1,--:3;IMPRECISE;CIPOS=-630,9;CIEND=-26,9;CIPOS95=-195,2;CIEND95=-26,0;SU=4;PE=4;SR=0;ALG=PROD;AF=0.0002735;NSAMP=8;MSQ=14.52;AC=8;AN=29246;NFAM=8
chr8	5206748	603748	N	<INV>	217.95	LOW	SVTYPE=INV;POS=5206748;SVLEN=81;END=5206829;STRANDS=++:2,--:2;IMPRECISE;CIPOS=-10,9;CIEND=-10,9;CIPOS95=-3,3;CIEND95=-3,3;SU=4;PE=3;SR=1;ALG=PROD;AF=0.0003419;NSAMP=10;MSQ=17.89;AC=10;AN=29246;NFAM=10
chr8	5213463	410289_1	N	N[chr8:5218774[	24414.8	PASS	SVTYPE=BND;POS=5213463;STRANDS=+-:1078;CIPOS=-1,1;CIEND=-1,0;CIPOS95=0,0;CIEND95=0,0;MATEID=410289_2;EVENT=410289;SU=1078;PE=643;SR=435;ALG=PROD;AF=0.001368;NSAMP=40;MSQ=466.87;RECLASSIFIED;AC=40;AN=29246;NFAM=38
chr8	5216050	410290_1	N	N[chr8:5216195[	4082.23	LOW	SVTYPE=BND;POS=5216050;STRANDS=+-:45;CIPOS=-9,6;CIEND=-9,8;CIPOS95=0,0;CIEND95=0,0;MATEID=410290_2;EVENT=410290;SU=45;PE=3;SR=42;ALG=PROD;AF=0.001504;NSAMP=44;MSQ=75.08;RECLASSIFIED;AC=44;AN=29246;NFAM=44
chr8	5216195	410290_2	N	]chr8:5216050]N	4082.23	LOW	SVTYPE=BND;POS=5216050;STRANDS=+-:45;CIPOS=-9,8;CIEND=-9,6;CIPOS95=0,0;CIEND95=0,0;MATEID=410290_1;EVENT=410290;SECONDARY;SU=45;PE=3;SR=42;ALG=PROD;AF=0.001504;NSAMP=44;MSQ=75.08;RECLASSIFIED;AC=44;AN=29246;NFAM=44
chr8	5218774	410289_2	N	]chr8:5213463]N	24414.8	PASS	SVTYPE=BND;POS=5213463;STRANDS=+-:1078;CIPOS=-1,0;CIEND=-1,1;CIPOS95=0,0;CIEND95=0,0;MATEID=410289_1;EVENT=410289;SECONDARY;SU=1078;PE=643;SR=435;ALG=PROD;AF=0.001368;NSAMP=40;MSQ=466.87;RECLASSIFIED;AC=40;AN=29246;NFAM=38
chr8	5220670	410291_1	N	N[chr8:5220746[	305.72	PASS	SVTYPE=BND;POS=5220670;STRANDS=+-:9;CIPOS=-4,3;CIEND=-4,3;CIPOS95=0,0;CIEND95=0,0;MATEID=410291_2;EVENT=410291;SU=9;PE=0;SR=9;ALG=PROD;AF=3.419e-05;NSAMP=1;MSQ=305.71;RECLASSIFIED;AC=1;AN=29246;NFAM=1
chr8	5220746	410291_2	N	]chr8:5220670]N	305.72	PASS	SVTYPE=BND;POS=5220670;STRANDS=+-:9;CIPOS=-4,3;CIEND=-4,3;CIPOS95=0,0;CIEND95=0,0;MATEID=410291_1;EVENT=410291;SECONDARY;SU=9;PE=0;SR=9;ALG=PROD;AF=3.419e-05;NSAMP=1;MSQ=305.71;RECLASSIFIED;AC=1;AN=29246;NFAM=1
chr8	5250609	410293	N	<DEL>	1654.49	PASS	SVTYPE=DEL;POS=5250609;SVLEN=-906;END=5251515;STRANDS=+-:68;CIPOS=-23,22;CIEND=-30,29;CIPOS95=0,0;CIEND95=0,0;SU=68;PE=45;SR=23;ALG=PROD;AF=6.839e-05;NSAMP=2;MSQ=827.25;AC=2;AN=29246;NFAM=2
chr8	5264314	531865	N	<DUP>	640.46	PASS	SVTYPE=DUP;POS=5264314;SVLEN=32624;END=5296938;STRANDS=-+:58;CIPOS=-28,25;CIEND=-25,26;CIPOS95=0,0;CIEND95=0,0;SU=58;PE=33;SR=25;ALG=PROD;AF=0.0001026;NSAMP=2;MSQ=241.28;AC=3;AN=29246;NFAM=2
chr8	5274698	15454_2	N	[chr1:208420787[N	73.95	LOW	SVTYPE=BND;POS=5274698;STRANDS=--:7;CIPOS=-5,4;CIEND=-5,4;CIPOS95=0,0;CIEND95=0,0;MATEID=15454_1;EVENT=15454;SECONDARY;SU=7;PE=0;SR=7;ALG=PROD;AF=6.839e-05;NSAMP=2;MSQ=9.36;AC=2;AN=29246;NFAM=2
chr8	5288165	410295	N	<DEL>	1016.27	PASS	SVTYPE=DEL;POS=5288165;SVLEN=-805;END=5288970;STRANDS=+-:41;CIPOS=-2,1;CIEND=-10,8;CIPOS95=0,0;CIEND95=0,0;SU=41;PE=23;SR=18;ALG=PROD;AF=3.419e-05;NSAMP=1;MSQ=1016.27;AC=1;AN=29246;NFAM=1
chr8	5288685	410296_1	N	N[chr8:5289060[	6070.95	LOW	SVTYPE=BND;POS=5288685;STRANDS=+-:127;CIPOS=-4,2;CIEND=-3,2;CIPOS95=0,0;CIEND95=0,0;MATEID=410296_2;EVENT=410296;SU=127;PE=36;SR=91;ALG=PROD;AF=0.00106;NSAMP=31;MSQ=129.66;RECLASSIFIED;AC=31;AN=29246;NFAM=31
chr8	5289060	410296_2	N	]chr8:5288685]N	6070.95	LOW	SVTYPE=BND;POS=5288685;STRANDS=+-:127;CIPOS=-3,2;CIEND=-4,2;CIPOS95=0,0;CIEND95=0,0;MATEID=410296_1;EVENT=410296;SECONDARY;SU=127;PE=36;SR=91;ALG=PROD;AF=0.00106;NSAMP=31;MSQ=129.66;RECLASSIFIED;AC=31;AN=29246;NFAM=31
chr8	5291425	109961_1	N	]chr12:77090374]N	24835.8	LOW	SVTYPE=BND;POS=5291425;STRANDS=-+:12;CIPOS=-29,28;CIEND=-29,28;CIPOS95=0,0;CIEND95=0,0;MATEID=109961_2;EVENT=109961;SU=12;PE=0;SR=12;ALG=PROD;AF=0.02588;NSAMP=757;MSQ=20.93;AC=757;AN=29246;NFAM=754
chr8	5291450	109388_1	N	N]chr11:67077103]	77.52	LOW	SVTYPE=BND;POS=5291450;STRANDS=++:8;IMPRECISE;CIPOS=-10,9;CIEND=-5,9;CIPOS95=-1,1;CIEND95=-1,1;MATEID=109388_2;EVENT=109388;SU=8;PE=5;SR=3;ALG=PROD;AF=3.419e-05;NSAMP=1;MSQ=77.52;AC=1;AN=29246;NFAM=1
chr8	5295207	410297_1	N	N[chr8:5295623[	1749.69	LOW	SVTYPE=BND;POS=5295207;STRANDS=+-:26;CIPOS=-30,29;CIEND=-30,29;CIPOS95=0,0;CIEND95=0,0;MATEID=410297_2;EVENT=410297;SU=26;PE=2;SR=24;ALG=PROD;AF=0.0007522;NSAMP=22;MSQ=35.62;RECLASSIFIED;AC=22;AN=29246;NFAM=22
chr8	5295623	410297_2	N	]chr8:5295207]N	1749.69	LOW	SVTYPE=BND;POS=5295207;STRANDS=+-:26;CIPOS=-30,29;CIEND=-30,29;CIPOS95=0,0;CIEND95=0,0;MATEID=410297_1;EVENT=410297;SECONDARY;SU=26;PE=2;SR=24;ALG=PROD;AF=0.0007522;NSAMP=22;MSQ=35.62;RECLASSIFIED;AC=22;AN=29246;NFAM=22
chr8	5298831	410298_1	N	N[chr8:5300401[	11973	PASS	SVTYPE=BND;POS=5298831;STRANDS=+-:514;CIPOS=-2,2;CIEND=-2,1;CIPOS95=0,0;CIEND95=0,0;MATEID=410298_2;EVENT=410298;SU=514;PE=279;SR=235;ALG=PROD;AF=0.000718;NSAMP=21;MSQ=421.16;RECLASSIFIED;AC=21;AN=29246;NFAM=20
chr8	5300401	410298_2	N	]chr8:5298831]N	11973	PASS	SVTYPE=BND;POS=5298831;STRANDS=+-:514;CIPOS=-2,1;CIEND=-2,2;CIPOS95=0,0;CIEND95=0,0;MATEID=410298_1;EVENT=410298;SECONDARY;SU=514;PE=279;SR=235;ALG=PROD;AF=0.000718;NSAMP=21;MSQ=421.16;RECLASSIFIED;AC=21;AN=29246;NFAM=20
chr8	5300662	98702_2	N	N]chr6:119980666]	4507.09	LOW	SVTYPE=BND;POS=5300662;STRANDS=++:5;CIPOS=-10,9;CIEND=-10,9;CIPOS95=0,0;CIEND95=0,0;MATEID=98702_1;EVENT=98702;SECONDARY;SU=5;PE=0;SR=5;ALG=PROD;AF=0.005505;NSAMP=158;MSQ=16.41;AC=161;AN=29246;NFAM=157
chr8	5304765	410300	N	<DEL>	194.32	PASS	SVTYPE=DEL;POS=5304765;SVLEN=-90;END=5304855;STRANDS=+-:5;CIPOS=-10,9;CIEND=-10,9;CIPOS95=0,0;CIEND95=0,0;SU=5;PE=0;SR=5;ALG=PROD;AF=3.419e-05;NSAMP=1;MSQ=188.86;AC=1;AN=29246;NFAM=1
chr8	5307738	70379_2	N	N[chr3:40218626[	8686.27	LOW	SVTYPE=BND;POS=5307738;STRANDS=-+:14;CIPOS=-30,29;CIEND=-30,29;CIPOS95=0,0;CIEND95=0,0;MATEID=70379_1;EVENT=70379;SECONDARY;SU=14;PE=0;SR=14;ALG=PROD;AF=0.009642;NSAMP=190;MSQ=37.4;AC=282;AN=29246;NFAM=189
chr8	5308650	410301	N	<DEL>	231.57	PASS	SVTYPE=DEL;POS=5308650;SVLEN=-6900;END=5315550;STRANDS=+-:16;CIPOS=-10,9;CIEND=-10,9;CIPOS95=0,0;CIEND95=0,0;SU=16;PE=7;SR=9;ALG=PROD;AF=3.419e-05;NSAMP=1;MSQ=230.56;AC=1;AN=29246;NFAM=1
chr8	5330375	531866_1	N	]chr8:5331035]N	45.41	LOW	SVTYPE=BND;POS=5330375;STRANDS=-+:4;CIPOS=-9,8;CIEND=-9,8;CIPOS95=0,0;CIEND95=0,0;MATEID=531866_2;EVENT=531866;SU=4;PE=0;SR=4;ALG=PROD;AF=3.419e-05;NSAMP=1;MSQ=28.08;RECLASSIFIED;AC=1;AN=29246;NFAM=1
chr8	5331035	531866_2	N	N[chr8:5330375[	45.41	LOW	SVTYPE=BND;POS=5330375;STRANDS=-+:4;CIPOS=-9,8;CIEND=-9,8;CIPOS95=0,0;CIEND95=0,0;MATEID=531866_1;EVENT=531866;SECONDARY;SU=4;PE=0;SR=4;ALG=PROD;AF=3.419e-05;NSAMP=1;MSQ=28.08;RECLASSIFIED;AC=1;AN=29246;NFAM=1
chr8	5335109	410303	N	<DEL>	2796.44	PASS	SVTYPE=DEL;POS=5335109;SVLEN=-16739;END=5351848;STRANDS=+-:117;CIPOS=-30,29;CIEND=-10,9;CIPOS95=0,0;CIEND95=0,0;SU=117;PE=73;SR=44;ALG=PROD;AF=6.839e-05;NSAMP=2;MSQ=358.12;AC=2;AN=29246;NFAM=2
chr8	5341364	410304	N	<DEL>	275.72	PASS	SVTYPE=DEL;POS=5341364;SVLEN=-215875;END=5557239;STRANDS=+-:11;IMPRECISE;CIPOS=-10,340;CIEND=-305,9;CIPOS95=-2,85;CIEND95=-59,2;SU=11;PE=11;SR=0;ALG=PROD;AF=3.419e-05;NSAMP=1;MSQ=275.72;AC=1;AN=29246;NFAM=1
chr8	5347052	410305_1	N	N[chr8:5347503[	770.32	LOW	SVTYPE=BND;POS=5347052;STRANDS=+-:19;CIPOS=-3,1;CIEND=-10,9;CIPOS95=0,0;CIEND95=0,0;MATEID=410305_2;EVENT=410305;SU=19;PE=8;SR=11;ALG=PROD;AF=0.0001368;NSAMP=4;MSQ=20.16;RECLASSIFIED;AC=4;AN=29246;NFAM=4
chr8	5347503	410305_2	N	]chr8:5347052]N	770.32	LOW	SVTYPE=BND;POS=5347052;STRANDS=+-:19;CIPOS=-10,9;CIEND=-3,1;CIPOS95=0,0;CIEND95=0,0;MATEID=410305_1;EVENT=410305;SECONDARY;SU=19;PE=8;SR=11;ALG=PROD;AF=0.0001368;NSAMP=4;MSQ=20.16;RECLASSIFIED;AC=4;AN=29246;NFAM=4
chr8	5361382	410306	N	<DEL>	1705.14	PASS	SVTYPE=DEL;POS=5361382;SVLEN=-1834;END=5363216;STRANDS=+-:76;CIPOS=-24,23;CIEND=-22,20;CIPOS95=0,0;CIEND95=0,0;SU=76;PE=48;SR=28;ALG=PROD;AF=3.419e-05;NSAMP=1;MSQ=884.39;AC=1;AN=29246;NFAM=1
chr8	5375250	109706_1	N	[chr12:17268648[N	607006	LOW	SVTYPE=BND;POS=5375250;STRANDS=--:356;CIPOS=-2,2;CIEND=-2,2;CIPOS95=0,0;CIEND95=0,0;MATEID=109706_2;EVENT=109706;SU=356;PE=0;SR=356;ALG=PROD;AF=0.2301;NSAMP=6664;MSQ=53.99;AC=6729;AN=29246;NFAM=6277
chr8	5375250	113057_1	N	[chr22:39537238[N	290709	LOW	SVTYPE=BND;POS=5375250;STRANDS=--:12;CIPOS=-26,25;CIEND=-26,25;CIPOS95=0,0;CIEND95=0,0;MATEID=113057_2;EVENT=113057;SU=12;PE=0;SR=12;ALG=PROD;AF=0.151;NSAMP=4367;MSQ=40.23;AC=4415;AN=29246;NFAM=4152
chr8	5375267	80704_2	N	N[chr4:2590467[	233659	LOW	SVTYPE=BND;POS=5375267;STRANDS=-+:4;IMPRECISE;CIPOS=-9,8;CIEND=-10,8;CIPOS95=0,0;CIEND95=-1,0;MATEID=80704_1;EVENT=80704;SECONDARY;SU=4;PE=0;SR=4;ALG=PROD;AF=0.1585;NSAMP=4483;MSQ=32.72;AC=4635;AN=29246;NFAM=4341
chr8	5377144	410307_1	N	N[chr8:5377201[	1557.9	PASS	SVTYPE=BND;POS=5377144;STRANDS=+-:55;CIPOS=-9,4;CIEND=-30,29;CIPOS95=0,0;CIEND95=0,0;MATEID=410307_2;EVENT=410307;SU=55;PE=0;SR=55;ALG=PROD;AF=0.000171;NSAMP=5;MSQ=222.98;RECLASSIFIED;AC=5;AN=29242;NFAM=4
chr8	5377201	410307_2	N	]chr8:5377144]N	1557.9	PASS	SVTYPE=BND;POS=5377144;STRANDS=+-:55;CIPOS=-30,29;CIEND=-9,4;CIPOS95=0,0;CIEND95=0,0;MATEID=410307_1;EVENT=410307;SECONDARY;SU=55;PE=0;SR=55;ALG=PROD;AF=0.000171;NSAMP=5;MSQ=222.98;RECLASSIFIED;AC=5;AN=29242;NFAM=4
chr8	5378867	55312_2	N	]chr2:207046472]N	630.06	LOW	SVTYPE=BND;POS=5378867;STRANDS=+-:146;CIPOS=-9,6;CIEND=-4,4;CIPOS95=0,0;CIEND95=0,0;MATEID=55312_1;EVENT=55312;SECONDARY;SU=146;PE=85;SR=61;ALG=PROD;AF=0.0005471;NSAMP=16;MSQ=36.88;AC=16;AN=29246;NFAM=16
chr8	5378896	55313_2	N	N[chr2:207046323[	489.88	LOW	SVTYPE=BND;POS=5378896;STRANDS=-+:62;IMPRECISE;CIPOS=-23,276;CIEND=-357,17;CIPOS95=-7,7;CIEND95=-37,17;MATEID=55313_1;EVENT=55313;SECONDARY;SU=62;PE=62;SR=0;ALG=PROD;AF=0.0006839;NSAMP=20;MSQ=19.99;AC=20;AN=29246;NFAM=20
chr8	5386903	410309	N	<DEL>	479.61	PASS	SVTYPE=DEL;POS=5386903;SVLEN=-2821;END=5389724;STRANDS=+-:21;CIPOS=-3,2;CIEND=-4,2;CIPOS95=0,0;CIEND95=0,0;SU=21;PE=10;SR=11;ALG=PROD;AF=3.419e-05;NSAMP=1;MSQ=479.61;AC=1;AN=29246;NFAM=1
chr8	5388576	410310	N	<DEL>	332.58	PASS	SVTYPE=DEL;POS=5388576;SVLEN=-127;END=5388703;STRANDS=+-:15;CIPOS=-25,24;CIEND=-25,24;CIPOS95=0,0;CIEND95=0,0;SU=15;PE=0;SR=15;ALG=PROD;AF=6.839e-05;NSAMP=2;MSQ=166.29;AC=2;AN=29246;NFAM=2
chr8	5390477	410311_1	N	N[chr8:5390565[	257.81	PASS	SVTYPE=BND;POS=5390477;STRANDS=+-:10;CIPOS=-10,9;CIEND=-10,9;CIPOS95=0,0;CIEND95=0,0;MATEID=410311_2;EVENT=410311;SU=10;PE=0;SR=10;ALG=PROD;AF=3.419e-05;NSAMP=1;MSQ=257.81;RECLASSIFIED;AC=1;AN=29246;NFAM=1
chr8	5390565	410311_2	N	]chr8:5390477]N	257.81	PASS	SVTYPE=BND;POS=5390477;STRANDS=+-:10;CIPOS=-10,9;CIEND=-10,9;CIPOS95=0,0;CIEND95=0,0;MATEID=410311_1;EVENT=410311;SECONDARY;SU=10;PE=0;SR=10;ALG=PROD;AF=3.419e-05;NSAMP=1;MSQ=257.81;RECLASSIFIED;AC=1;AN=29246;NFAM=1
chr8	5391311	410313	N	<DEL>	7825.1	PASS	SVTYPE=DEL;POS=5391311;SVLEN=-44374;END=5435685;STRANDS=+-:197;IMPRECISE;CIPOS=-4,356;CIEND=-326,9;CIPOS95=-4,23;CIEND95=-13,9;SU=197;PE=197;SR=0;ALG=PROD;AF=0.0003761;NSAMP=11;MSQ=243.99;AC=11;AN=29246;NFAM=10
chr8	5391587	410312	N	<DEL>	2138.89	PASS	SVTYPE=DEL;POS=5391587;SVLEN=-240;END=5391827;STRANDS=+-:61;CIPOS=-6,5;CIEND=-5,4;CIPOS95=0,0;CIEND95=0,0;SU=61;PE=1;SR=60;ALG=PROD;AF=0.0001026;NSAMP=3;MSQ=269.66;AC=3;AN=29246;NFAM=2
chr8	5404507	410314	N	<DEL>	1567.7	PASS	SVTYPE=DEL;POS=5404507;SVLEN=-4734;END=5409241;STRANDS=+-:64;CIPOS=-30,29;CIEND=-23,21;CIPOS95=0,0;CIEND95=0,0;SU=64;PE=37;SR=27;ALG=PROD;AF=6.839e-05;NSAMP=2;MSQ=783.85;AC=2;AN=29246;NFAM=2
chr8	5408228	410315_1	N	N[chr8:5408445[	253.83	LOW	SVTYPE=BND;POS=5408228;STRANDS=+-:5;CIPOS=-10,9;CIEND=-10,9;CIPOS95=0,0;CIEND95=0,0;MATEID=410315_2;EVENT=410315;SU=5;PE=0;SR=5;ALG=PROD;AF=0.0001026;NSAMP=3;MSQ=74.03;RECLASSIFIED;AC=3;AN=29234;NFAM=3
chr8	5408445	410315_2	N	]chr8:5408228]N	253.83	LOW	SVTYPE=BND;POS=5408228;STRANDS=+-:5;CIPOS=-10,9;CIEND=-10,9;CIPOS95=0,0;CIEND95=0,0;MATEID=410315_1;EVENT=410315;SECONDARY;SU=5;PE=0;SR=5;ALG=PROD;AF=0.0001026;NSAMP=3;MSQ=74.03;RECLASSIFIED;AC=3;AN=29234;NFAM=3
chr8	5409352	410316	N	<DEL>	2188.09	PASS	SVTYPE=DEL;POS=5409352;SVLEN=-14457;END=5423809;STRANDS=+-:89;CIPOS=-30,29;CIEND=-22,20;CIPOS95=0,0;CIEND95=0,0;SU=89;PE=57;SR=32;ALG=PROD;AF=6.839e-05;NSAMP=2;MSQ=1094.05;AC=2;AN=29246;NFAM=1
chr8	5438257	110881_1	N	N[chr14:82062732[	172.69	LOW	SVTYPE=BND;POS=5438257;STRANDS=+-:8;IMPRECISE;CIPOS=-30,478;CIEND=-712,29;CIPOS95=-30,97;CIEND95=-199,29;MATEID=110881_2;EVENT=110881;SU=8;PE=8;SR=0;ALG=PROD;AF=0.0001026;NSAMP=3;MSQ=48.67;AC=3;AN=29246;NFAM=3
chr8	5438304	603750_1	N	N]chr8:10575506]	140.33	LOW	SVTYPE=BND;POS=5438304;STRANDS=++:10;IMPRECISE;CIPOS=-30,303;CIEND=-30,589;CIPOS95=-30,72;CIEND95=-30,92;MATEID=603750_2;EVENT=603750;SU=10;PE=10;SR=0;ALG=PROD;AF=3.419e-05;NSAMP=1;MSQ=26.68;AC=1;AN=29246;NFAM=1
chr8	5439926	531815_2	N	N[chr8:3241465[	27.74	LOW	SVTYPE=BND;POS=3241465;STRANDS=-+:5;IMPRECISE;CIPOS=-10,492;CIEND=-361,9;CIPOS95=-1,144;CIEND95=-84,2;MATEID=531815_1;EVENT=531815;SECONDARY;SU=5;PE=5;SR=0;ALG=PROD;AF=3.419e-05;NSAMP=1;MSQ=24.92;RECLASSIFIED;AC=1;AN=29246;NFAM=1
chr8	5440215	410318_1	N	N[chr8:9062960[	1514.84	LOW	SVTYPE=BND;POS=5440215;STRANDS=+-:8;IMPRECISE;CIPOS=-30,341;CIEND=-542,29;CIPOS95=-30,69;CIEND95=-145,29;MATEID=410318_2;EVENT=410318;SU=8;PE=8;SR=0;ALG=PROD;AF=0.001641;NSAMP=48;MSQ=22.72;RECLASSIFIED;AC=48;AN=29246;NFAM=48
chr8	5440344	531868_1	N	]chr8:9063110]N	183.37	LOW	SVTYPE=BND;POS=5440344;STRANDS=-+:5;IMPRECISE;CIPOS=-464,9;CIEND=-9,495;CIPOS95=-143,1;CIEND95=-1,181;MATEID=531868_2;EVENT=531868;SU=5;PE=5;SR=0;ALG=PROD;AF=0.0003419;NSAMP=10;MSQ=11.96;RECLASSIFIED;AC=10;AN=29246;NFAM=10
chr8	5448298	70380_2	N	[chr3:12673698[N	110962	LOW	SVTYPE=BND;POS=5448298;STRANDS=--:4;CIPOS=-9,8;CIEND=-9,8;CIPOS95=0,0;CIEND95=0,0;MATEID=70380_1;EVENT=70380;SECONDARY;SU=4;PE=0;SR=4;ALG=PROD;AF=0.1005;NSAMP=2939;MSQ=23.3;AC=2939;AN=29246;NFAM=2885
chr8	5458855	80705_2	N	N]chr4:22128398]	329.45	LOW	SVTYPE=BND;POS=5458855;STRANDS=++:15;IMPRECISE;CIPOS=-30,477;CIEND=-30,418;CIPOS95=-30,91;CIEND95=-30,67;MATEID=80705_1;EVENT=80705;SECONDARY;SU=15;PE=15;SR=0;ALG=PROD;AF=0.0001368;NSAMP=4;MSQ=71.06;AC=4;AN=29246;NFAM=4
chr8	5460400	410320	N	<DEL>	620.38	PASS	SVTYPE=DEL;POS=5460400;SVLEN=-4182;END=5464582;STRANDS=+-:8;CIPOS=-10,9;CIEND=-9,8;CIPOS95=0,0;CIEND95=0,0;SU=8;PE=4;SR=4;ALG=PROD;AF=3.419e-05;NSAMP=1;MSQ=620.38;AC=1;AN=29246;NFAM=1
chr8	5464263	410321	N	<DEL>	407.16	PASS	SVTYPE=DEL;POS=5464263;SVLEN=-8391;END=5472654;STRANDS=+-:13;IMPRECISE;CIPOS=-30,475;CIEND=-381,29;CIPOS95=-30,83;CIEND95=-70,29;SU=13;PE=13;SR=0;ALG=PROD;AF=3.419e-05;NSAMP=1;MSQ=218.73;AC=1;AN=29246;NFAM=1
chr8	5501653	603751	N	<INV>	47.77	LOW	SVTYPE=INV;POS=5501653;SVLEN=457;END=5502110;STRANDS=++:3,--:1;IMPRECISE;CIPOS=-6,0;CIEND=0,243;CIPOS95=-6,0;CIEND95=0,107;SU=4;PE=4;SR=0;ALG=PROD;AF=3.419e-05;NSAMP=1;MSQ=26.87;AC=1;AN=29246;NFAM=1
chr8	5529225	410323_1	N	N[chr8:5529343[	94992.1	LOW	SVTYPE=BND;POS=5529225;STRANDS=+-:2348;CIPOS=0,0;CIEND=0,0;CIPOS95=0,0;CIEND95=0,0;MATEID=410323_2;EVENT=410323;SU=2348;PE=38;SR=2310;ALG=PROD;AF=0.01573;NSAMP=452;MSQ=169.07;RECLASSIFIED;AC=460;AN=29246;NFAM=436
chr8	5529343	410323_2	N	]chr8:5529225]N	94992.1	LOW	SVTYPE=BND;POS=5529225;STRANDS=+-:2348;CIPOS=0,0;CIEND=0,0;CIPOS95=0,0;CIEND95=0,0;MATEID=410323_1;EVENT=410323;SECONDARY;SU=2348;PE=38;SR=2310;ALG=PROD;AF=0.01573;NSAMP=452;MSQ=169.07;RECLASSIFIED;AC=460;AN=29246;NFAM=436
chr8	5545656	410324_1	N	N[chr8:5545914[	426.89	LOW	SVTYPE=BND;POS=5545656;STRANDS=+-:12;CIPOS=-4,3;CIEND=-10,9;CIPOS95=0,0;CIEND95=0,0;MATEID=410324_2;EVENT=410324;SU=12;PE=3;SR=9;ALG=PROD;AF=6.839e-05;NSAMP=2;MSQ=207.22;RECLASSIFIED;AC=2;AN=29246;NFAM=2
chr8	5545914	410324_2	N	]chr8:5545656]N	426.89	LOW	SVTYPE=BND;POS=5545656;STRANDS=+-:12;CIPOS=-10,9;CIEND=-4,3;CIPOS95=0,0;CIEND95=0,0;MATEID=410324_1;EVENT=410324;SECONDARY;SU=12;PE=3;SR=9;ALG=PROD;AF=6.839e-05;NSAMP=2;MSQ=207.22;RECLASSIFIED;AC=2;AN=29246;NFAM=2
chr8	5551652	410325_1	N	N[chr8:5552048[	3407.09	LOW	SVTYPE=BND;POS=5551652;STRANDS=+-:74;CIPOS=-26,26;CIEND=-25,25;CIPOS95=0,0;CIEND95=0,0;MATEID=410325_2;EVENT=410325;SU=74;PE=26;SR=48;ALG=PROD;AF=0.001231;NSAMP=36;MSQ=88.23;RECLASSIFIED;AC=36;AN=29246;NFAM=36
chr8	5552048	410325_2	N	]chr8:5551652]N	3407.09	LOW	SVTYPE=BND;POS=5551652;STRANDS=+-:74;CIPOS=-25,25;CIEND=-26,26;CIPOS95=0,0;CIEND95=0,0;MATEID=410325_1;EVENT=410325;SECONDARY;SU=74;PE=26;SR=48;ALG=PROD;AF=0.001231;NSAMP=36;MSQ=88.23;RECLASSIFIED;AC=36;AN=29246;NFAM=36
chr8	5552906	410326	N	<DEL>	191754	PASS	SVTYPE=DEL;POS=5552906;SVLEN=-972;END=5553878;STRANDS=+-:8263;CIPOS=0,0;CIEND=0,0;CIPOS95=0,0;CIEND95=0,0;SU=8263;PE=4965;SR=3298;ALG=PROD;AF=0.01238;NSAMP=355;MSQ=475.14;AC=362;AN=29246;NFAM=341
chr8	5556631	410327	N	<DEL>	800.29	PASS	SVTYPE=DEL;POS=5556631;SVLEN=-4162;END=5560793;STRANDS=+-:36;CIPOS=-2,0;CIEND=-2,0;CIPOS95=0,0;CIEND95=0,0;SU=36;PE=15;SR=21;ALG=PROD;AF=3.419e-05;NSAMP=1;MSQ=800.29;AC=1;AN=29246;NFAM=1
chr8	5557093	410328	N	<DEL>	11.87	PASS	SVTYPE=DEL;POS=5557093;SVLEN=-162754;END=5719847;STRANDS=+-:6;IMPRECISE;CIPOS=-10,326;CIEND=-363,9;CIPOS95=-2,67;CIEND95=-93,1;SU=6;PE=6;SR=0;ALG=PROD;AF=3.419e-05;NSAMP=1;MSQ=11.87;AC=1;AN=29246;NFAM=1
chr8	5563610	531870_1	N	]chr8:5861630]N	124.19	LOW	SVTYPE=BND;POS=5563610;STRANDS=-+:17;CIPOS=-26,22;CIEND=-30,21;CIPOS95=0,0;CIEND95=0,0;MATEID=531870_2;EVENT=531870;SU=17;PE=7;SR=10;ALG=PROD;AF=6.839e-05;NSAMP=2;MSQ=62.08;RECLASSIFIED;AC=2;AN=29246;NFAM=2
chr8	5563682	410329_1	N	N[chr8:5914430[	263.24	LOW	SVTYPE=BND;POS=5563682;STRANDS=+-:18;CIPOS=-30,29;CIEND=-30,29;CIPOS95=0,0;CIEND95=0,0;MATEID=410329_2;EVENT=410329;SU=18;PE=8;SR=10;ALG=PROD;AF=6.839e-05;NSAMP=2;MSQ=131.62;RECLASSIFIED;AC=2;AN=29246;NFAM=2
chr8	5567622	603752	N	<INV>	31.22	LOW	SVTYPE=INV;POS=5567622;SVLEN=114;END=5567736;STRANDS=++:1,--:3;IMPRECISE;CIPOS=-10,9;CIEND=0,8;CIPOS95=-3,3;CIEND95=0,3;SU=4;PE=3;SR=1;ALG=PROD;AF=6.839e-05;NSAMP=2;MSQ=12.81;AC=2;AN=29246;NFAM=2
chr8	5579678	410331	N	<DEL>	137.76	PASS	SVTYPE=DEL;POS=5579678;SVLEN=-406193;END=5985871;STRANDS=+-:4;IMPRECISE;CIPOS=-10,401;CIEND=-436,9;CIPOS95=-2,110;CIEND95=-124,2;SU=4;PE=4;SR=0;ALG=PROD;AF=3.419e-05;NSAMP=1;MSQ=137.76;AC=1;AN=29246;NFAM=1
chr8	5582118	410332_1	N	N[chr8:5585460[	7331.69	PASS	SVTYPE=BND;POS=5582118;STRANDS=+-:320;CIPOS=-3,3;CIEND=-3,1;CIPOS95=0,0;CIEND95=0,0;MATEID=410332_2;EVENT=410332;SU=320;PE=181;SR=139;ALG=PROD;AF=0.0002736;NSAMP=8;MSQ=331.15;RECLASSIFIED;AC=8;AN=29244;NFAM=8
chr8	5585460	410332_2	N	]chr8:5582118]N	7331.69	PASS	SVTYPE=BND;POS=5582118;STRANDS=+-:320;CIPOS=-3,1;CIEND=-3,3;CIPOS95=0,0;CIEND95=0,0;MATEID=410332_1;EVENT=410332;SECONDARY;SU=320;PE=181;SR=139;ALG=PROD;AF=0.0002736;NSAMP=8;MSQ=331.15;RECLASSIFIED;AC=8;AN=29244;NFAM=8
chr8	5587433	531871	N	<DUP>	262.97	PASS	SVTYPE=DUP;POS=5587433;SVLEN=163;END=5587596;STRANDS=-+:22;CIPOS=-23,23;CIEND=-22,21;CIPOS95=0,0;CIEND95=0,0;SU=22;PE=0;SR=22;ALG=PROD;AF=6.84e-05;NSAMP=2;MSQ=85.48;AC=2;AN=29238;NFAM=2
chr8	5599027	410333	N	<DEL>	662.46	PASS	SVTYPE=DEL;POS=5599027;SVLEN=-10089;END=5609116;STRANDS=+-:29;CIPOS=-3,1;CIEND=-9,9;CIPOS95=0,0;CIEND95=0,0;SU=29;PE=16;SR=13;ALG=PROD;AF=3.419e-05;NSAMP=1;MSQ=662.46;AC=1;AN=29246;NFAM=1
chr8	5600110	410334	N	<DEL>	683.31	PASS	SVTYPE=DEL;POS=5600110;SVLEN=-2767;END=5602877;STRANDS=+-:28;CIPOS=-3,2;CIEND=-3,0;CIPOS95=0,0;CIEND95=0,0;SU=28;PE=17;SR=11;ALG=PROD;AF=3.419e-05;NSAMP=1;MSQ=683.31;AC=1;AN=29246;NFAM=1
chr8	5600511	410335_1	N	N[chr8:5600943[	468.85	LOW	SVTYPE=BND;POS=5600511;STRANDS=+-:13;CIPOS=-10,9;CIEND=-10,9;CIPOS95=0,0;CIEND95=0,0;MATEID=410335_2;EVENT=410335;SU=13;PE=8;SR=5;ALG=PROD;AF=0.0002735;NSAMP=8;MSQ=54.61;RECLASSIFIED;AC=8;AN=29246;NFAM=8
chr8	5600943	410335_2	N	]chr8:5600511]N	468.85	LOW	SVTYPE=BND;POS=5600511;STRANDS=+-:13;CIPOS=-10,9;CIEND=-10,9;CIPOS95=0,0;CIEND95=0,0;MATEID=410335_1;EVENT=410335;SECONDARY;SU=13;PE=8;SR=5;ALG=PROD;AF=0.0002735;NSAMP=8;MSQ=54.61;RECLASSIFIED;AC=8;AN=29246;NFAM=8
chr8	5605937	410336	N	<DEL>	422.43	PASS	SVTYPE=DEL;POS=5605937;SVLEN=-1205;END=5607142;STRANDS=+-:22;CIPOS=-10,9;CIEND=-4,2;CIPOS95=0,0;CIEND95=0,0;SU=22;PE=14;SR=8;ALG=PROD;AF=3.419e-05;NSAMP=1;MSQ=422.43;AC=1;AN=29246;NFAM=1
chr8	5616687	410338_1	N	N[chr8:5617045[	922.31	LOW	SVTYPE=BND;POS=5616687;STRANDS=+-:22;CIPOS=-10,1;CIEND=-10,9;CIPOS95=0,0;CIEND95=0,0;MATEID=410338_2;EVENT=410338;SU=22;PE=10;SR=12;ALG=PROD;AF=0.0004445;NSAMP=13;MSQ=62.35;RECLASSIFIED;AC=13;AN=29246;NFAM=13
chr8	5617045	410338_2	N	]chr8:5616687]N	922.31	LOW	SVTYPE=BND;POS=5616687;STRANDS=+-:22;CIPOS=-10,9;CIEND=-10,1;CIPOS95=0,0;CIEND95=0,0;MATEID=410338_1;EVENT=410338;SECONDARY;SU=22;PE=10;SR=12;ALG=PROD;AF=0.0004445;NSAMP=13;MSQ=62.35;RECLASSIFIED;AC=13;AN=29246;NFAM=13
chr8	5618578	410339_1	N	N[chr8:5618907[	806.49	LOW	SVTYPE=BND;POS=5618578;STRANDS=+-:12;CIPOS=-29,28;CIEND=-27,25;CIPOS95=0,0;CIEND95=0,0;MATEID=410339_2;EVENT=410339;SU=12;PE=0;SR=12;ALG=PROD;AF=0.0009574;NSAMP=28;MSQ=17.02;RECLASSIFIED;AC=28;AN=29246;NFAM=28
chr8	5618907	410339_2	N	]chr8:5618578]N	806.49	LOW	SVTYPE=BND;POS=5618578;STRANDS=+-:12;CIPOS=-27,25;CIEND=-29,28;CIPOS95=0,0;CIEND95=0,0;MATEID=410339_1;EVENT=410339;SECONDARY;SU=12;PE=0;SR=12;ALG=PROD;AF=0.0009574;NSAMP=28;MSQ=17.02;RECLASSIFIED;AC=28;AN=29246;NFAM=28
chr8	5628629	410341	N	<DEL>	3285.52	PASS	SVTYPE=DEL;POS=5628629;SVLEN=-4646;END=5633275;STRANDS=+-:136;CIPOS=-8,9;CIEND=-8,8;CIPOS95=0,0;CIEND95=0,0;SU=136;PE=77;SR=59;ALG=PROD;AF=0.0001368;NSAMP=4;MSQ=674.52;AC=4;AN=29246;NFAM=4
chr8	5634600	114126_1	N	]chrX:151945741]N	122993	LOW	SVTYPE=BND;POS=5634600;STRANDS=-+:7698;CIPOS=0,0;CIEND=0,0;CIPOS95=0,0;CIEND95=0,0;MATEID=114126_2;EVENT=114126;SU=7698;PE=0;SR=7698;ALG=PROD;AF=0.06103;NSAMP=1785;MSQ=38.63;AC=1785;AN=29246;NFAM=1731
chr8	5635912	410342	N	<DEL>	767.42	PASS	SVTYPE=DEL;POS=5635912;SVLEN=-42884;END=5678796;STRANDS=+-:29;CIPOS=-2,1;CIEND=-10,9;CIPOS95=0,0;CIEND95=0,0;SU=29;PE=17;SR=12;ALG=PROD;AF=3.419e-05;NSAMP=1;MSQ=767.42;AC=1;AN=29246;NFAM=1
chr8	5636684	410343	N	<DEL>	3306.31	PASS	SVTYPE=DEL;POS=5636684;SVLEN=-10637;END=5647321;STRANDS=+-:139;CIPOS=-23,22;CIEND=-27,23;CIPOS95=0,0;CIEND95=0,0;SU=139;PE=83;SR=56;ALG=PROD;AF=0.0002052;NSAMP=6;MSQ=551.05;AC=6;AN=29246;NFAM=6
chr8	5643557	410344	N	<DEL>	1465.82	PASS	SVTYPE=DEL;POS=5643557;SVLEN=-2728;END=5646285;STRANDS=+-:63;CIPOS=-22,21;CIEND=-23,21;CIPOS95=0,0;CIEND95=0,0;SU=63;PE=38;SR=25;ALG=PROD;AF=0.0001026;NSAMP=3;MSQ=488.61;AC=3;AN=29246;NFAM=3
chr8	5654373	410345	N	<DEL>	2658.67	PASS	SVTYPE=DEL;POS=5654373;SVLEN=-1892;END=5656265;STRANDS=+-:110;CIPOS=-6,7;CIEND=-10,9;CIPOS95=0,0;CIEND95=0,0;SU=110;PE=74;SR=36;ALG=PROD;AF=3.419e-05;NSAMP=1;MSQ=659.39;AC=1;AN=29246;NFAM=1
chr8	5662945	603753_1	N	[chr8:77358584[N	30580.1	LOW	SVTYPE=BND;POS=5662945;STRANDS=--:4;CIPOS=-9,8;CIEND=-9,8;CIPOS95=0,0;CIEND95=0,0;MATEID=603753_2;EVENT=603753;SU=4;PE=0;SR=4;ALG=PROD;AF=0.02123;NSAMP=621;MSQ=25.8;AC=621;AN=29246;NFAM=613
chr8	5662945	80707_2	N	]chr4:93518040]N	42208.8	LOW	SVTYPE=BND;POS=5662945;STRANDS=+-:34;IMPRECISE;CIPOS=-50,9;CIEND=-10,48;CIPOS95=-1,1;CIEND95=-1,1;MATEID=80707_1;EVENT=80707;SECONDARY;SU=34;PE=32;SR=2;ALG=PROD;AF=0.02869;NSAMP=839;MSQ=27.15;AC=839;AN=29246;NFAM=815
chr8	5663004	80706_2	N	N[chr4:93517932[	212080	LOW	SVTYPE=BND;POS=5663004;STRANDS=-+:268;CIPOS=-4,3;CIEND=-4,2;CIPOS95=0,0;CIEND95=0,0;MATEID=80706_1;EVENT=80706;SECONDARY;SU=268;PE=63;SR=205;ALG=PROD;AF=0.1015;NSAMP=2968;MSQ=40.44;AC=2968;AN=29246;NFAM=2829
chr8	5664021	410346	N	<DEL>	1141.44	PASS	SVTYPE=DEL;POS=5664021;SVLEN=-1469;END=5665490;STRANDS=+-:61;IMPRECISE;CIPOS=-30,259;CIEND=-255,29;CIPOS95=-16,16;CIEND95=-12,12;SU=61;PE=61;SR=0;ALG=PROD;AF=0.0001026;NSAMP=3;MSQ=380.48;AC=3;AN=29246;NFAM=2
chr8	5672104	603754_1	N	N]chr8:5675506]	212.46	LOW	SVTYPE=BND;POS=5672104;STRANDS=++:17;CIPOS=-4,3;CIEND=-10,9;CIPOS95=0,0;CIEND95=0,0;MATEID=603754_2;EVENT=603754;SU=17;PE=9;SR=8;ALG=PROD;AF=3.419e-05;NSAMP=1;MSQ=212.46;AC=1;AN=29246;NFAM=1
chr8	5672309	603756_1	N	[chr8:5675287[N	473.47	PASS	SVTYPE=BND;POS=5672309;STRANDS=--:22;CIPOS=-10,9;CIEND=-5,1;CIPOS95=0,0;CIEND95=0,0;MATEID=603756_2;EVENT=603756;SU=22;PE=15;SR=7;ALG=PROD;AF=3.419e-05;NSAMP=1;MSQ=473.47;AC=1;AN=29246;NFAM=1
chr8	5672348	603755	N	<INV>	56.84	LOW	SVTYPE=INV;POS=5672348;SVLEN=873;END=5673221;STRANDS=++:2,--:3;IMPRECISE;CIPOS=-94,9;CIEND=-7,9;CIPOS95=-77,1;CIEND95=-3,2;SU=5;PE=5;SR=0;ALG=PROD;AF=6.839e-05;NSAMP=2;MSQ=25.65;AC=2;AN=29246;NFAM=2
chr8	5672596	603757_1	N	N]chr8:5673187]	6.78	LOW	SVTYPE=BND;POS=5672596;STRANDS=++:5;IMPRECISE;CIPOS=-10,115;CIEND=-10,178;CIPOS95=-2,48;CIEND95=-3,57;MATEID=603757_2;EVENT=603757;SU=5;PE=5;SR=0;ALG=PROD;AF=3.419e-05;NSAMP=1;MSQ=6.78;AC=1;AN=29246;NFAM=1
chr8	5673187	603757_2	N	N]chr8:5672596]	6.78	LOW	SVTYPE=BND;POS=5673187;STRANDS=++:5;IMPRECISE;CIPOS=-10,178;CIEND=-10,115;CIPOS95=-3,57;CIEND95=-2,48;MATEID=603757_1;EVENT=603757;SECONDARY;SU=5;PE=5;SR=0;ALG=PROD;AF=3.419e-05;NSAMP=1;MSQ=6.78;AC=1;AN=29246;NFAM=1
chr8	5675287	603756_2	N	[chr8:5672309[N	473.47	PASS	SVTYPE=BND;POS=5675287;STRANDS=--:22;CIPOS=-5,1;CIEND=-10,9;CIPOS95=0,0;CIEND95=0,0;MATEID=603756_1;EVENT=603756;SECONDARY;SU=22;PE=15;SR=7;ALG=PROD;AF=3.419e-05;NSAMP=1;MSQ=473.47;AC=1;AN=29246;NFAM=1
chr8	5675506	603754_2	N	N]chr8:5672104]	212.46	LOW	SVTYPE=BND;POS=5675506;STRANDS=++:17;CIPOS=-10,9;CIEND=-4,3;CIPOS95=0,0;CIEND95=0,0;MATEID=603754_1;EVENT=603754;SECONDARY;SU=17;PE=9;SR=8;ALG=PROD;AF=3.419e-05;NSAMP=1;MSQ=212.46;AC=1;AN=29246;NFAM=1
chr8	5680035	410348	N	<DEL>	935.17	PASS	SVTYPE=DEL;POS=5680035;SVLEN=-30488;END=5710523;STRANDS=+-:40;CIPOS=-2,0;CIEND=-2,0;CIPOS95=0,0;CIEND95=0,0;SU=40;PE=21;SR=19;ALG=PROD;AF=3.419e-05;NSAMP=1;MSQ=935.17;AC=1;AN=29246;NFAM=1
chr8	5684422	410349	N	<DEL>	468.54	PASS	SVTYPE=DEL;POS=5684422;SVLEN=-75;END=5684497;STRANDS=+-:18;CIPOS=-23,22;CIEND=-23,22;CIPOS95=0,0;CIEND95=0,0;SU=18;PE=0;SR=18;ALG=PROD;AF=6.84e-05;NSAMP=2;MSQ=220.27;AC=2;AN=29238;NFAM=2
chr8	5687618	410350_1	N	N[chr8:5687883[	382.45	LOW	SVTYPE=BND;POS=5687618;STRANDS=+-:12;CIPOS=-10,9;CIEND=-10,9;CIPOS95=0,0;CIEND95=0,0;MATEID=410350_2;EVENT=410350;SU=12;PE=0;SR=12;ALG=PROD;AF=6.839e-05;NSAMP=2;MSQ=20.89;RECLASSIFIED;AC=2;AN=29246;NFAM=2
chr8	5687883	410350_2	N	]chr8:5687618]N	382.45	LOW	SVTYPE=BND;POS=5687618;STRANDS=+-:12;CIPOS=-10,9;CIEND=-10,9;CIPOS95=0,0;CIEND95=0,0;MATEID=410350_1;EVENT=410350;SECONDARY;SU=12;PE=0;SR=12;ALG=PROD;AF=6.839e-05;NSAMP=2;MSQ=20.89;RECLASSIFIED;AC=2;AN=29246;NFAM=2
chr8	5692505	603758	N	<INV>	47.79	LOW	SVTYPE=INV;POS=5692505;SVLEN=191;END=5692696;STRANDS=++:1,--:3;IMPRECISE;CIPOS=-37,0;CIEND=0,46;CIPOS95=-28,0;CIEND95=0,36;SU=4;PE=4;SR=0;ALG=PROD;AF=3.419e-05;NSAMP=1;MSQ=17.91;AC=1;AN=29246;NFAM=1
chr8	5700543	410353	N	<DEL>	714.26	PASS	SVTYPE=DEL;POS=5700543;SVLEN=-168971;END=5869514;STRANDS=+-:31;CIPOS=-10,9;CIEND=-3,0;CIPOS95=0,0;CIEND95=0,0;SU=31;PE=20;SR=11;ALG=PROD;AF=3.42e-05;NSAMP=1;MSQ=695.4;AC=1;AN=29244;NFAM=1
chr8	5704578	410354_1	N	N[chr8:5733802[	7217.03	PASS	SVTYPE=BND;POS=5704578;STRANDS=+-:309;CIPOS=-5,4;CIEND=-23,21;CIPOS95=0,0;CIEND95=0,0;MATEID=410354_2;EVENT=410354;SU=309;PE=165;SR=144;ALG=PROD;AF=0.0005129;NSAMP=14;MSQ=515.5;RECLASSIFIED;AC=15;AN=29246;NFAM=14
chr8	5705082	410355	N	<DEL>	515.72	PASS	SVTYPE=DEL;POS=5705082;SVLEN=-290693;END=5995775;STRANDS=+-:24;CIPOS=-5,3;CIEND=-8,9;CIPOS95=0,0;CIEND95=0,0;SU=24;PE=16;SR=8;ALG=PROD;AF=3.419e-05;NSAMP=1;MSQ=515.43;AC=1;AN=29246;NFAM=1
chr8	5713177	410356_1	N	N[chr8:5713383[	650.21	LOW	SVTYPE=BND;POS=5713177;STRANDS=+-:25;CIPOS=-24,22;CIEND=-24,23;CIPOS95=0,0;CIEND95=0,0;MATEID=410356_2;EVENT=410356;SU=25;PE=0;SR=25;ALG=PROD;AF=0.0001026;NSAMP=3;MSQ=153.71;RECLASSIFIED;AC=3;AN=29244;NFAM=3
chr8	5713383	410356_2	N	]chr8:5713177]N	650.21	LOW	SVTYPE=BND;POS=5713177;STRANDS=+-:25;CIPOS=-24,23;CIEND=-24,22;CIPOS95=0,0;CIEND95=0,0;MATEID=410356_1;EVENT=410356;SECONDARY;SU=25;PE=0;SR=25;ALG=PROD;AF=0.0001026;NSAMP=3;MSQ=153.71;RECLASSIFIED;AC=3;AN=29244;NFAM=3
chr8	5716805	410357	N	<DEL>	105.71	PASS	SVTYPE=DEL;POS=5716805;SVLEN=-5870;END=5722675;STRANDS=+-:10;IMPRECISE;CIPOS=-7,9;CIEND=-10,9;CIPOS95=-1,1;CIEND95=-1,0;SU=10;PE=7;SR=3;ALG=PROD;AF=3.419e-05;NSAMP=1;MSQ=104.7;AC=1;AN=29246;NFAM=1
chr8	5719558	410358	N	<DEL>	470.35	PASS	SVTYPE=DEL;POS=5719558;SVLEN=-90337;END=5809895;STRANDS=+-:21;CIPOS=-4,2;CIEND=-3,1;CIPOS95=0,0;CIEND95=0,0;SU=21;PE=10;SR=11;ALG=PROD;AF=3.419e-05;NSAMP=1;MSQ=467.59;AC=1;AN=29246;NFAM=1
chr8	5723643	410359	N	<DEL>	368.58	PASS	SVTYPE=DEL;POS=5723643;SVLEN=-1224;END=5724867;STRANDS=+-:4;IMPRECISE;CIPOS=-10,9;CIEND=-10,9;CIPOS95=-1,1;CIEND95=-1,1;SU=4;PE=2;SR=2;ALG=PROD;AF=3.42e-05;NSAMP=1;MSQ=368.58;AC=1;AN=29244;NFAM=1
chr8	5724682	113504_1	N	N]chr9:130507409]	215.18	LOW	SVTYPE=BND;POS=5724682;STRANDS=++:4;IMPRECISE;CIPOS=-10,394;CIEND=-8,511;CIPOS95=-1,128;CIEND95=0,172;MATEID=113504_2;EVENT=113504;SU=4;PE=4;SR=0;ALG=PROD;AF=0.0003761;NSAMP=11;MSQ=16.12;AC=11;AN=29246;NFAM=11
chr8	5724739	55314_2	N	N[chr2:71160434[	23877.2	LOW	SVTYPE=BND;POS=5724739;STRANDS=-+:12;CIPOS=-29,28;CIEND=-29,23;CIPOS95=0,0;CIEND95=0,0;MATEID=55314_1;EVENT=55314;SECONDARY;SU=12;PE=0;SR=12;ALG=PROD;AF=0.01525;NSAMP=446;MSQ=31.29;AC=446;AN=29246;NFAM=442
chr8	5725274	80708_2	N	N]chr4:187991559]	1841.69	LOW	SVTYPE=BND;POS=5725274;STRANDS=++:65;IMPRECISE;CIPOS=-10,516;CIEND=-19,243;CIPOS95=-10,82;CIEND95=-16,16;MATEID=80708_1;EVENT=80708;SECONDARY;SU=65;PE=65;SR=0;ALG=PROD;AF=0.001744;NSAMP=51;MSQ=26.03;AC=51;AN=29246;NFAM=50
chr8	5725702	111232_1	N	[chr15:92768061[N	99.32	LOW	SVTYPE=BND;POS=5725702;STRANDS=--:4;IMPRECISE;CIPOS=-421,9;CIEND=-654,9;CIPOS95=-128,2;CIEND95=-223,1;MATEID=111232_2;EVENT=111232;SU=4;PE=4;SR=0;ALG=PROD;AF=3.419e-05;NSAMP=1;MSQ=9.3;AC=1;AN=29246;NFAM=1
chr8	5726176	55315_2	N	N[chr2:170150793[	1164.95	LOW	SVTYPE=BND;POS=5726176;STRANDS=-+:195;IMPRECISE;CIPOS=-13,133;CIEND=-393,10;CIPOS95=-10,10;CIEND95=-25,10;MATEID=55315_1;EVENT=55315;SECONDARY;SU=195;PE=195;SR=0;ALG=PROD;AF=0.001641;NSAMP=48;MSQ=16.59;AC=48;AN=29246;NFAM=48
chr8	5726188	55316_2	N	]chr2:170150959]N	684.04	LOW	SVTYPE=BND;POS=5726188;STRANDS=+-:109;IMPRECISE;CIPOS=-209,33;CIEND=-10,399;CIPOS95=-5,5;CIEND95=-10,41;MATEID=55316_1;EVENT=55316;SECONDARY;SU=109;PE=109;SR=0;ALG=PROD;AF=0.000889;NSAMP=26;MSQ=22.36;AC=26;AN=29246;NFAM=26
chr8	5727670	410360_1	N	N[chr8:5727742[	1309.65	PASS	SVTYPE=BND;POS=5727670;STRANDS=+-:48;CIPOS=-5,4;CIEND=-5,4;CIPOS95=0,0;CIEND95=0,0;MATEID=410360_2;EVENT=410360;SU=48;PE=1;SR=47;ALG=PROD;AF=0.0001026;NSAMP=3;MSQ=288.7;RECLASSIFIED;AC=3;AN=29244;NFAM=3
chr8	5727742	410360_2	N	]chr8:5727670]N	1309.65	PASS	SVTYPE=BND;POS=5727670;STRANDS=+-:48;CIPOS=-5,4;CIEND=-5,4;CIPOS95=0,0;CIEND95=0,0;MATEID=410360_1;EVENT=410360;SECONDARY;SU=48;PE=1;SR=47;ALG=PROD;AF=0.0001026;NSAMP=3;MSQ=288.7;RECLASSIFIED;AC=3;AN=29244;NFAM=3
chr8	5732131	410361	N	<DEL>	1168.87	PASS	SVTYPE=DEL;POS=5732131;SVLEN=-28289;END=5760420;STRANDS=+-:51;CIPOS=-25,27;CIEND=-22,20;CIPOS95=0,0;CIEND95=0,0;SU=51;PE=34;SR=17;ALG=PROD;AF=3.419e-05;NSAMP=1;MSQ=491.44;AC=1;AN=29246;NFAM=1
chr8	5733802	410354_2	N	]chr8:5704578]N	7217.03	PASS	SVTYPE=BND;POS=5704578;STRANDS=+-:309;CIPOS=-23,21;CIEND=-5,4;CIPOS95=0,0;CIEND95=0,0;MATEID=410354_1;EVENT=410354;SECONDARY;SU=309;PE=165;SR=144;ALG=PROD;AF=0.0005129;NSAMP=14;MSQ=515.5;RECLASSIFIED;AC=15;AN=29246;NFAM=14
chr8	5737994	410362	N	<DEL>	1.55255e+06	PASS	SVTYPE=DEL;POS=5737994;SVLEN=-10263;END=5748257;STRANDS=+-:62795;CIPOS=0,0;CIEND=0,0;CIPOS95=0,0;CIEND95=0,0;SU=62795;PE=38534;SR=24261;AF=0.0426;NSAMP=1200;MSQ=641.69;MEDGQR=4.6;Q10GQR=4.48;AC=1246;AN=29246;NFAM=1113
chr8	5739436	111174_1	N	[chr15:79715217[N	6655.67	LOW	SVTYPE=BND;POS=5739436;STRANDS=--:800;IMPRECISE;CIPOS=-133,9;CIEND=-266,10;CIPOS95=-1,1;CIEND95=-12,10;MATEID=111174_2;EVENT=111174;SU=800;PE=800;SR=0;ALG=PROD;AF=0.005026;NSAMP=147;MSQ=38.65;AC=147;AN=29246;NFAM=147
chr8	5739448	111175_1	N	N]chr15:79715426]	327.41	LOW	SVTYPE=BND;POS=5739448;STRANDS=++:36;IMPRECISE;CIPOS=-12,501;CIEND=-11,555;CIPOS95=-12,77;CIEND95=-11,94;MATEID=111175_2;EVENT=111175;SU=36;PE=36;SR=0;ALG=PROD;AF=0.0003761;NSAMP=11;MSQ=23.13;AC=11;AN=29246;NFAM=11
chr8	5743449	15455_2	N	N[chr1:23117455[	2012.86	LOW	SVTYPE=BND;POS=5743449;STRANDS=-+:21;CIPOS=-9,8;CIEND=-9,8;CIPOS95=0,0;CIEND95=0,0;MATEID=15455_1;EVENT=15455;SECONDARY;SU=21;PE=0;SR=21;ALG=PROD;AF=0.001949;NSAMP=57;MSQ=20.87;AC=57;AN=29246;NFAM=57
chr8	5743449	410363_1	N	N[chr8:135273689[	20347.4	LOW	SVTYPE=BND;POS=5743449;STRANDS=+-:4;CIPOS=-9,8;CIEND=-9,8;CIPOS95=0,0;CIEND95=0,0;MATEID=410363_2;EVENT=410363;SU=4;PE=0;SR=4;ALG=PROD;AF=0.01747;NSAMP=511;MSQ=25.78;RECLASSIFIED;AC=511;AN=29246;NFAM=509
chr8	5743449	603760_1	N	N]chr8:77251777]	231.64	LOW	SVTYPE=BND;POS=5743449;STRANDS=++:8;CIPOS=-29,28;CIEND=-29,28;CIPOS95=0,0;CIEND95=0,0;MATEID=603760_2;EVENT=603760;SU=8;PE=0;SR=8;ALG=PROD;AF=0.0002052;NSAMP=6;MSQ=11.49;AC=6;AN=29246;NFAM=6
chr8	5751202	410364	N	<DEL>	503.53	PASS	SVTYPE=DEL;POS=5751202;SVLEN=-866;END=5752068;STRANDS=+-:22;CIPOS=-3,2;CIEND=-10,8;CIPOS95=0,0;CIEND95=0,0;SU=22;PE=12;SR=10;ALG=PROD;AF=3.419e-05;NSAMP=1;MSQ=503.53;AC=1;AN=29246;NFAM=1
chr8	5765500	410366_1	N	N[chr8:5765930[	823	LOW	SVTYPE=BND;POS=5765500;STRANDS=+-:14;CIPOS=-10,9;CIEND=-10,9;CIPOS95=0,0;CIEND95=0,0;MATEID=410366_2;EVENT=410366;SU=14;PE=4;SR=10;ALG=PROD;AF=0.0004103;NSAMP=12;MSQ=66.36;RECLASSIFIED;AC=12;AN=29246;NFAM=12
chr8	5765930	410366_2	N	]chr8:5765500]N	823	LOW	SVTYPE=BND;POS=5765500;STRANDS=+-:14;CIPOS=-10,9;CIEND=-10,9;CIPOS95=0,0;CIEND95=0,0;MATEID=410366_1;EVENT=410366;SECONDARY;SU=14;PE=4;SR=10;ALG=PROD;AF=0.0004103;NSAMP=12;MSQ=66.36;RECLASSIFIED;AC=12;AN=29246;NFAM=12
chr8	5767762	410367	N	<DEL>	890.21	PASS	SVTYPE=DEL;POS=5767762;SVLEN=-7561;END=5775323;STRANDS=+-:34;CIPOS=-10,6;CIEND=-2,0;CIPOS95=0,0;CIEND95=0,0;SU=34;PE=22;SR=12;ALG=PROD;AF=3.419e-05;NSAMP=1;MSQ=890.21;AC=1;AN=29246;NFAM=1
chr8	5773828	410368_1	N	N[chr8:5774148[	524.04	LOW	SVTYPE=BND;POS=5773828;STRANDS=+-:9;CIPOS=-4,3;CIEND=-4,3;CIPOS95=0,0;CIEND95=0,0;MATEID=410368_2;EVENT=410368;SU=9;PE=0;SR=9;ALG=PROD;AF=0.0004445;NSAMP=13;MSQ=17.37;RECLASSIFIED;AC=13;AN=29246;NFAM=13
chr8	5774148	410368_2	N	]chr8:5773828]N	524.04	LOW	SVTYPE=BND;POS=5773828;STRANDS=+-:9;CIPOS=-4,3;CIEND=-4,3;CIPOS95=0,0;CIEND95=0,0;MATEID=410368_1;EVENT=410368;SECONDARY;SU=9;PE=0;SR=9;ALG=PROD;AF=0.0004445;NSAMP=13;MSQ=17.37;RECLASSIFIED;AC=13;AN=29246;NFAM=13
chr8	5782422	90123_2	N	[chr5:105870400[N	316219	LOW	SVTYPE=BND;POS=5782422;STRANDS=--:28;CIPOS=-9,8;CIEND=-9,8;CIPOS95=0,0;CIEND95=0,0;MATEID=90123_1;EVENT=90123;SECONDARY;SU=28;PE=0;SR=28;ALG=PROD;AF=0.1706;NSAMP=4937;MSQ=36.88;AC=4990;AN=29246;NFAM=4694
chr8	5782425	111167_1	N	]chr15:77000477]N	1078.55	LOW	SVTYPE=BND;POS=5782425;STRANDS=-+:4;IMPRECISE;CIPOS=-2,9;CIEND=-10,9;CIPOS95=-2,2;CIEND95=-2,3;MATEID=111167_2;EVENT=111167;SU=4;PE=3;SR=1;ALG=PROD;AF=0.001641;NSAMP=48;MSQ=19.37;AC=48;AN=29246;NFAM=48
chr8	5782434	98703_2	N	[chr6:168294578[N	3264.51	LOW	SVTYPE=BND;POS=5782434;STRANDS=--:4;IMPRECISE;CIPOS=-10,7;CIEND=-10,9;CIPOS95=-3,0;CIEND95=-3,3;MATEID=98703_1;EVENT=98703;SECONDARY;SU=4;PE=3;SR=1;ALG=PROD;AF=0.00595;NSAMP=169;MSQ=14.88;AC=174;AN=29246;NFAM=168
chr8	5782437	110022_1	N	]chr12:95597396]N	580282	LOW	SVTYPE=BND;POS=5782437;STRANDS=-+:99;CIPOS=-8,3;CIEND=-10,9;CIPOS95=0,0;CIEND95=0,0;MATEID=110022_2;EVENT=110022;SU=99;PE=70;SR=29;ALG=PROD;AF=0.2721;NSAMP=6757;MSQ=50.95;AC=7958;AN=29246;NFAM=6332
chr8	5782444	90124_2	N	[chr5:19960652[N	862.87	LOW	SVTYPE=BND;POS=5782444;STRANDS=--:5;CIPOS=-50,49;CIEND=-50,49;CIPOS95=0,0;CIEND95=0,0;MATEID=90124_1;EVENT=90124;SECONDARY;SU=5;PE=0;SR=5;ALG=PROD;AF=0.001402;NSAMP=36;MSQ=22.14;AC=41;AN=29246;NFAM=35
chr8	5782454	90122_2	N	N[chr5:168036644[	35748.3	LOW	SVTYPE=BND;POS=5782454;STRANDS=-+:36;IMPRECISE;CIPOS=-12,349;CIEND=-473,12;CIPOS95=-12,32;CIEND95=-61,12;MATEID=90122_1;EVENT=90122;SECONDARY;SU=36;PE=36;SR=0;ALG=PROD;AF=0.03433;NSAMP=885;MSQ=26.05;AC=1004;AN=29246;NFAM=865
chr8	5782470	55318_2	N	N]chr2:39185365]	121.25	LOW	SVTYPE=BND;POS=5782470;STRANDS=++:4;IMPRECISE;CIPOS=-30,490;CIEND=-30,522;CIPOS95=-30,154;CIEND95=-30,173;MATEID=55318_1;EVENT=55318;SECONDARY;SU=4;PE=4;SR=0;ALG=PROD;AF=0.0001368;NSAMP=4;MSQ=24.93;AC=4;AN=29246;NFAM=4
chr8	5782524	112653_1	N	N]chr20:11753745]	4527.28	LOW	SVTYPE=BND;POS=5782524;STRANDS=++:5;CIPOS=-10,9;CIEND=-10,9;CIPOS95=0,0;CIEND95=0,0;MATEID=112653_2;EVENT=112653;SU=5;PE=0;SR=5;ALG=PROD;AF=0.004308;NSAMP=126;MSQ=19.8;AC=126;AN=29246;NFAM=126
chr8	5782540	110023_1	N	N[chr12:95597396[	435.65	LOW	SVTYPE=BND;POS=5782540;STRANDS=+-:22;CIPOS=-12,7;CIEND=-10,9;CIPOS95=0,0;CIEND95=0,0;MATEID=110023_2;EVENT=110023;SU=22;PE=11;SR=11;ALG=PROD;AF=0.0004103;NSAMP=12;MSQ=28.31;AC=12;AN=29246;NFAM=11
chr8	5782556	110515_1	N	]chr13:94687218]N	2466.34	LOW	SVTYPE=BND;POS=5782556;STRANDS=-+:4;CIPOS=-9,8;CIEND=-9,8;CIPOS95=0,0;CIEND95=0,0;MATEID=110515_2;EVENT=110515;SU=4;PE=0;SR=4;ALG=PROD;AF=0.002735;NSAMP=80;MSQ=21.78;AC=80;AN=29246;NFAM=79
chr8	5782563	410370_1	N	N[chr8:5782630[	37168.2	LOW	SVTYPE=BND;POS=5782563;STRANDS=+-:79;CIPOS=-26,28;CIEND=-25,32;CIPOS95=0,0;CIEND95=0,0;MATEID=410370_2;EVENT=410370;SU=79;PE=0;SR=79;ALG=PROD;AF=0.03515;NSAMP=1013;MSQ=25.25;RETAINED;RECLASSIFIED;AC=1028;AN=29246;NFAM=1003
chr8	5782602	113725_1	N	[chrX:35216763[N	130.67	LOW	SVTYPE=BND;POS=5782602;STRANDS=--:4;IMPRECISE;CIPOS=-10,9;CIEND=-10,6;CIPOS95=-3,3;CIEND95=-5,0;MATEID=113725_2;EVENT=113725;SU=4;PE=3;SR=1;ALG=PROD;AF=0.000171;NSAMP=5;MSQ=13.03;AC=5;AN=29246;NFAM=5
chr8	5782602	90121_2	N	]chr5:168036789]N	5078.78	LOW	SVTYPE=BND;POS=5782602;STRANDS=+-:174;CIPOS=-10,5;CIEND=-5,9;CIPOS95=0,0;CIEND95=0,0;MATEID=90121_1;EVENT=90121;SECONDARY;SU=174;PE=140;SR=34;ALG=PROD;AF=0.003453;NSAMP=101;MSQ=45.7;AC=101;AN=29246;NFAM=101
chr8	5782630	410370_2	N	]chr8:5782563]N	37168.2	LOW	SVTYPE=BND;POS=5782563;STRANDS=+-:79;CIPOS=-25,32;CIEND=-26,28;CIPOS95=0,0;CIEND95=0,0;MATEID=410370_1;EVENT=410370;SECONDARY;SU=79;PE=0;SR=79;ALG=PROD;AF=0.03515;NSAMP=1013;MSQ=25.25;RETAINED;RECLASSIFIED;AC=1028;AN=29246;NFAM=1003
chr8	5782646	98704_2	N	N[chr6:100332981[	4437.17	LOW	SVTYPE=BND;POS=5782646;STRANDS=-+:4;CIPOS=-9,8;CIEND=-9,8;CIPOS95=0,0;CIEND95=0,0;MATEID=98704_1;EVENT=98704;SECONDARY;SU=4;PE=0;SR=4;ALG=PROD;AF=0.004548;NSAMP=125;MSQ=25.8;AC=133;AN=29246;NFAM=122
chr8	5782651	70381_2	N	N[chr3:146483454[	957.75	LOW	SVTYPE=BND;POS=5782651;STRANDS=-+:4;CIPOS=-9,8;CIEND=-9,8;CIPOS95=0,0;CIEND95=0,0;MATEID=70381_1;EVENT=70381;SECONDARY;SU=4;PE=0;SR=4;ALG=PROD;AF=0.001197;NSAMP=35;MSQ=16.59;AC=35;AN=29246;NFAM=35
chr8	5782699	55317_2	N	[chr2:39185207[N	525.44	LOW	SVTYPE=BND;POS=5782699;STRANDS=--:4;IMPRECISE;CIPOS=-390,29;CIEND=-768,29;CIPOS95=-115,29;CIEND95=-183,29;MATEID=55317_1;EVENT=55317;SECONDARY;SU=4;PE=4;SR=0;ALG=PROD;AF=0.0005471;NSAMP=16;MSQ=32.04;AC=16;AN=29246;NFAM=16
chr8	5784347	410371	N	<DEL>	1630.25	PASS	SVTYPE=DEL;POS=5784347;SVLEN=-133;END=5784480;STRANDS=+-:64;CIPOS=-5,4;CIEND=-5,4;CIPOS95=0,0;CIEND95=0,0;SU=64;PE=2;SR=62;ALG=PROD;AF=0.0002393;NSAMP=7;MSQ=232.89;AC=7;AN=29246;NFAM=6
chr8	5787637	410372	N	<DEL>	2140	PASS	SVTYPE=DEL;POS=5787637;SVLEN=-26296;END=5813933;STRANDS=+-:90;CIPOS=-8,9;CIEND=-10,9;CIPOS95=0,0;CIEND95=0,0;SU=90;PE=52;SR=38;ALG=PROD;AF=0.0001368;NSAMP=4;MSQ=535;AC=4;AN=29246;NFAM=4
chr8	5795960	410373_1	N	N[chr8:5837509[	47510.4	LOW	SVTYPE=BND;POS=5795960;STRANDS=+-:12;IMPRECISE;CIPOS=-29,378;CIEND=-404,29;CIPOS95=-29,99;CIEND95=-84,29;MATEID=410373_2;EVENT=410373;SU=12;PE=12;SR=0;ALG=PROD;AF=0.04404;NSAMP=1288;MSQ=21.57;RECLASSIFIED;AC=1288;AN=29246;NFAM=1256
chr8	5797078	410374_1	N	N[chr8:5797559[	8286.01	PASS	SVTYPE=BND;POS=5797078;STRANDS=+-:195;CIPOS=-5,4;CIEND=-4,2;CIPOS95=0,0;CIEND95=0,0;MATEID=410374_2;EVENT=410374;SU=195;PE=87;SR=108;ALG=PROD;AF=0.0005129;NSAMP=15;MSQ=236.57;RECLASSIFIED;AC=15;AN=29246;NFAM=15
chr8	5797559	410374_2	N	]chr8:5797078]N	8286.01	PASS	SVTYPE=BND;POS=5797078;STRANDS=+-:195;CIPOS=-4,2;CIEND=-5,4;CIPOS95=0,0;CIEND95=0,0;MATEID=410374_1;EVENT=410374;SECONDARY;SU=195;PE=87;SR=108;ALG=PROD;AF=0.0005129;NSAMP=15;MSQ=236.57;RECLASSIFIED;AC=15;AN=29246;NFAM=15
chr8	5799710	410375	N	<DEL>	728.14	PASS	SVTYPE=DEL;POS=5799710;SVLEN=-91907;END=5891617;STRANDS=+-:34;CIPOS=-24,24;CIEND=-30,29;CIPOS95=0,0;CIEND95=0,0;SU=34;PE=23;SR=11;ALG=PROD;AF=6.839e-05;NSAMP=2;MSQ=364.07;AC=2;AN=29246;NFAM=2
chr8	5806991	410377_1	N	N[chr8:5807061[	34690.7	PASS	SVTYPE=BND;POS=5806991;STRANDS=+-:1279;CIPOS=0,0;CIEND=0,0;CIPOS95=0,0;CIEND95=0,0;MATEID=410377_2;EVENT=410377;SU=1279;PE=8;SR=1271;ALG=PROD;AF=0.002291;NSAMP=67;MSQ=282.05;RECLASSIFIED;AC=67;AN=29246;NFAM=63
chr8	5807061	410377_2	N	]chr8:5806991]N	34690.7	PASS	SVTYPE=BND;POS=5806991;STRANDS=+-:1279;CIPOS=0,0;CIEND=0,0;CIPOS95=0,0;CIEND95=0,0;MATEID=410377_1;EVENT=410377;SECONDARY;SU=1279;PE=8;SR=1271;ALG=PROD;AF=0.002291;NSAMP=67;MSQ=282.05;RECLASSIFIED;AC=67;AN=29246;NFAM=63
chr8	5809007	410378_1	N	N[chr8:5809215[	186.32	LOW	SVTYPE=BND;POS=5809007;STRANDS=+-:6;CIPOS=-10,9;CIEND=-7,6;CIPOS95=0,0;CIEND95=0,0;MATEID=410378_2;EVENT=410378;SU=6;PE=1;SR=5;ALG=PROD;AF=0.0001368;NSAMP=4;MSQ=46.1;RECLASSIFIED;AC=4;AN=29246;NFAM=4
chr8	5809215	410378_2	N	]chr8:5809007]N	186.32	LOW	SVTYPE=BND;POS=5809007;STRANDS=+-:6;CIPOS=-7,6;CIEND=-10,9;CIPOS95=0,0;CIEND95=0,0;MATEID=410378_1;EVENT=410378;SECONDARY;SU=6;PE=1;SR=5;ALG=PROD;AF=0.0001368;NSAMP=4;MSQ=46.1;RECLASSIFIED;AC=4;AN=29246;NFAM=4
chr8	5811697	531873	N	<DUP>	186.93	PASS	SVTYPE=DUP;POS=5811697;SVLEN=70459;END=5882156;STRANDS=-+:16;IMPRECISE;CIPOS=-8,3;CIEND=-10,9;CIPOS95=-1,0;CIEND95=0,0;SU=16;PE=11;SR=5;ALG=PROD;AF=3.419e-05;NSAMP=1;MSQ=173.51;AC=1;AN=29246;NFAM=1
chr8	5814773	410379	N	<DEL>	1498.76	PASS	SVTYPE=DEL;POS=5814773;SVLEN=-81711;END=5896484;STRANDS=+-:63;CIPOS=-23,22;CIEND=-24,21;CIPOS95=0,0;CIEND95=0,0;SU=63;PE=37;SR=26;ALG=PROD;AF=0.0001026;NSAMP=3;MSQ=499.59;AC=3;AN=29246;NFAM=3
chr8	5823134	603764_1	N	N]chr8:5840050]	1864.27	PASS	SVTYPE=BND;POS=5823134;STRANDS=++:91;CIPOS=-23,22;CIEND=-22,21;CIPOS95=0,0;CIEND95=0,0;MATEID=603764_2;EVENT=603764;SU=91;PE=62;SR=29;ALG=PROD;AF=3.419e-05;NSAMP=1;MSQ=668.41;AC=1;AN=29246;NFAM=1
chr8	5830391	410380	N	<DEL>	1420.74	PASS	SVTYPE=DEL;POS=5830391;SVLEN=-69332;END=5899723;STRANDS=+-:62;CIPOS=-22,21;CIEND=-23,21;CIPOS95=0,0;CIEND95=0,0;SU=62;PE=39;SR=23;ALG=PROD;AF=6.839e-05;NSAMP=2;MSQ=710.37;AC=2;AN=29246;NFAM=2
chr8	5831934	410381	N	<DEL>	938.23	PASS	SVTYPE=DEL;POS=5831934;SVLEN=-3277;END=5835211;STRANDS=+-:42;CIPOS=-10,9;CIEND=-10,4;CIPOS95=0,0;CIEND95=0,0;SU=42;PE=26;SR=16;ALG=PROD;AF=3.419e-05;NSAMP=1;MSQ=935.17;AC=1;AN=29246;NFAM=1
chr8	5836742	410382	N	<DEL>	203.64	PASS	SVTYPE=DEL;POS=5836742;SVLEN=-197591;END=6034333;STRANDS=+-:13;IMPRECISE;CIPOS=-10,335;CIEND=-346,9;CIPOS95=-2,62;CIEND95=-46,3;SU=13;PE=13;SR=0;ALG=PROD;AF=3.419e-05;NSAMP=1;MSQ=203.64;AC=1;AN=29246;NFAM=1
chr8	5837509	410373_2	N	]chr8:5795960]N	47510.4	LOW	SVTYPE=BND;POS=5795960;STRANDS=+-:12;IMPRECISE;CIPOS=-404,29;CIEND=-29,378;CIPOS95=-84,29;CIEND95=-29,99;MATEID=410373_1;EVENT=410373;SECONDARY;SU=12;PE=12;SR=0;ALG=PROD;AF=0.04404;NSAMP=1288;MSQ=21.57;RECLASSIFIED;AC=1288;AN=29246;NFAM=1256
chr8	5838867	603765_1	N	[chr8:5873516[N	2170.33	PASS	SVTYPE=BND;POS=5838867;STRANDS=--:102;CIPOS=-23,20;CIEND=-22,20;CIPOS95=0,0;CIEND95=0,0;MATEID=603765_2;EVENT=603765;SU=102;PE=67;SR=35;ALG=PROD;AF=3.419e-05;NSAMP=1;MSQ=677.37;AC=1;AN=29246;NFAM=1
chr8	5840050	603764_2	N	N]chr8:5823134]	1864.27	PASS	SVTYPE=BND;POS=5840050;STRANDS=++:91;CIPOS=-22,21;CIEND=-23,22;CIPOS95=0,0;CIEND95=0,0;MATEID=603764_1;EVENT=603764;SECONDARY;SU=91;PE=62;SR=29;ALG=PROD;AF=3.419e-05;NSAMP=1;MSQ=668.41;AC=1;AN=29246;NFAM=1
chr8	5841345	410383	N	<DEL>	5323.67	PASS	SVTYPE=DEL;POS=5841345;SVLEN=-10221;END=5851566;STRANDS=+-:195;CIPOS=-2,3;CIEND=-30,29;CIPOS95=0,0;CIEND95=0,0;SU=195;PE=131;SR=64;ALG=PROD;AF=0.0002052;NSAMP=5;MSQ=908.86;AC=6;AN=29246;NFAM=5
chr8	5844933	410384	N	<DEL>	62.74	PASS	SVTYPE=DEL;POS=5844933;SVLEN=-105366;END=5950299;STRANDS=+-:6;IMPRECISE;CIPOS=-10,9;CIEND=-10,7;CIPOS95=-1,1;CIEND95=-1,0;SU=6;PE=3;SR=3;ALG=PROD;AF=3.419e-05;NSAMP=1;MSQ=62.74;AC=1;AN=29246;NFAM=1
chr8	5861629	410385	N	<DEL>	353.49	PASS	SVTYPE=DEL;POS=5861629;SVLEN=-52801;END=5914430;STRANDS=+-:14;IMPRECISE;CIPOS=-28,388;CIEND=-383,29;CIPOS95=-28,112;CIEND95=-97,29;SU=14;PE=14;SR=0;ALG=PROD;AF=6.839e-05;NSAMP=2;MSQ=176.75;AC=2;AN=29246;NFAM=2
chr8	5861630	531870_2	N	N[chr8:5563610[	124.19	LOW	SVTYPE=BND;POS=5563610;STRANDS=-+:17;CIPOS=-30,21;CIEND=-26,22;CIPOS95=0,0;CIEND95=0,0;MATEID=531870_1;EVENT=531870;SECONDARY;SU=17;PE=7;SR=10;ALG=PROD;AF=6.839e-05;NSAMP=2;MSQ=62.08;RECLASSIFIED;AC=2;AN=29246;NFAM=2
chr8	5866388	410386_1	N	N[chr8:5866712[	839.93	LOW	SVTYPE=BND;POS=5866388;STRANDS=+-:12;CIPOS=-10,6;CIEND=-10,6;CIPOS95=0,0;CIEND95=0,0;MATEID=410386_2;EVENT=410386;SU=12;PE=0;SR=12;ALG=PROD;AF=0.0007181;NSAMP=21;MSQ=35.36;RECLASSIFIED;AC=21;AN=29242;NFAM=21
chr8	5866712	410386_2	N	]chr8:5866388]N	839.93	LOW	SVTYPE=BND;POS=5866388;STRANDS=+-:12;CIPOS=-10,6;CIEND=-10,6;CIPOS95=0,0;CIEND95=0,0;MATEID=410386_1;EVENT=410386;SECONDARY;SU=12;PE=0;SR=12;ALG=PROD;AF=0.0007181;NSAMP=21;MSQ=35.36;RECLASSIFIED;AC=21;AN=29242;NFAM=21
chr8	5867956	410387	N	<DEL>	425.37	PASS	SVTYPE=DEL;POS=5867956;SVLEN=-1320;END=5869276;STRANDS=+-:16;CIPOS=-4,3;CIEND=-10,9;CIPOS95=0,0;CIEND95=0,0;SU=16;PE=8;SR=8;ALG=PROD;AF=3.42e-05;NSAMP=1;MSQ=392.69;AC=1;AN=29240;NFAM=1
chr8	5869152	603766_1	N	N]chr8:5869298]	150.36	LOW	SVTYPE=BND;POS=5869152;STRANDS=++:4;IMPRECISE;CIPOS=0,0;CIEND=-10,564;CIPOS95=0,0;CIEND95=-2,114;MATEID=603766_2;EVENT=603766;SU=4;PE=4;SR=0;ALG=PROD;AF=0.0002052;NSAMP=6;MSQ=16.52;AC=6;AN=29242;NFAM=6
chr8	5869298	603766_2	N	N]chr8:5869152]	150.36	LOW	SVTYPE=BND;POS=5869298;STRANDS=++:4;IMPRECISE;CIPOS=-10,564;CIEND=0,0;CIPOS95=-2,114;CIEND95=0,0;MATEID=603766_1;EVENT=603766;SECONDARY;SU=4;PE=4;SR=0;ALG=PROD;AF=0.0002052;NSAMP=6;MSQ=16.52;AC=6;AN=29242;NFAM=6
chr8	5870498	410389	N	<DEL>	2.11377e+06	PASS	SVTYPE=DEL;POS=5870498;SVLEN=-1333;END=5871831;STRANDS=+-:81000;CIPOS=0,0;CIEND=0,0;CIPOS95=0,0;CIEND95=0,0;SU=81000;PE=47500;SR=33500;ALG=PROD;AF=0.05608;NSAMP=1548;MSQ=582.33;MEDGQR=4.68;Q10GQR=4.38;AC=1640;AN=29246;NFAM=1439
chr8	5873516	603765_2	N	[chr8:5838867[N	2170.33	PASS	SVTYPE=BND;POS=5873516;STRANDS=--:102;CIPOS=-22,20;CIEND=-23,20;CIPOS95=0,0;CIEND95=0,0;MATEID=603765_1;EVENT=603765;SECONDARY;SU=102;PE=67;SR=35;ALG=PROD;AF=3.419e-05;NSAMP=1;MSQ=677.37;AC=1;AN=29246;NFAM=1
chr8	5883337	410391	N	<DEL>	382.98	PASS	SVTYPE=DEL;POS=5883337;SVLEN=-1888;END=5885225;STRANDS=+-:4;IMPRECISE;CIPOS=-10,516;CIEND=-515,9;CIPOS95=0,178;CIEND95=-168,0;SU=4;PE=4;SR=0;ALG=PROD;AF=0.0001368;NSAMP=4;MSQ=95.75;AC=4;AN=29246;NFAM=4
chr8	5883338	603767_1	N	N]chr8:5884995]	410.92	LOW	SVTYPE=BND;POS=5883338;STRANDS=++:36;CIPOS=-11,27;CIEND=-26,28;CIPOS95=0,0;CIEND95=0,0;MATEID=603767_2;EVENT=603767;SU=36;PE=27;SR=9;ALG=PROD;AF=0.0001368;NSAMP=4;MSQ=102.73;AC=4;AN=29246;NFAM=4
chr8	5883988	531874_1	N	]chr8:5931844]N	39.28	LOW	SVTYPE=BND;POS=5883988;STRANDS=-+:8;IMPRECISE;CIPOS=-490,29;CIEND=-30,393;CIPOS95=-106,29;CIEND95=-30,66;MATEID=531874_2;EVENT=531874;SU=8;PE=8;SR=0;ALG=PROD;AF=6.839e-05;NSAMP=2;MSQ=18.4;RECLASSIFIED;AC=2;AN=29246;NFAM=2
chr8	5884782	603768_1	N	[chr8:5885226[N	1136.08	PASS	SVTYPE=BND;POS=5884782;STRANDS=--:58;CIPOS=-21,22;CIEND=-23,21;CIPOS95=0,0;CIEND95=0,0;MATEID=603768_2;EVENT=603768;SU=58;PE=30;SR=28;ALG=PROD;AF=0.0001026;NSAMP=3;MSQ=378.64;AC=3;AN=29246;NFAM=3
chr8	5884995	603767_2	N	N]chr8:5883338]	410.92	LOW	SVTYPE=BND;POS=5884995;STRANDS=++:36;CIPOS=-26,28;CIEND=-11,27;CIPOS95=0,0;CIEND95=0,0;MATEID=603767_1;EVENT=603767;SECONDARY;SU=36;PE=27;SR=9;ALG=PROD;AF=0.0001368;NSAMP=4;MSQ=102.73;AC=4;AN=29246;NFAM=4
chr8	5885226	603768_2	N	[chr8:5884782[N	1136.08	PASS	SVTYPE=BND;POS=5885226;STRANDS=--:58;CIPOS=-23,21;CIEND=-21,22;CIPOS95=0,0;CIEND95=0,0;MATEID=603768_1;EVENT=603768;SECONDARY;SU=58;PE=30;SR=28;ALG=PROD;AF=0.0001026;NSAMP=3;MSQ=378.64;AC=3;AN=29246;NFAM=3
chr8	5887327	410394	N	<DEL>	2.47015e+06	PASS	SVTYPE=DEL;POS=5887327;SVLEN=-74;END=5887401;STRANDS=+-:65442;CIPOS=0,0;CIEND=0,0;CIPOS95=0,0;CIEND95=0,0;SU=65442;PE=304;SR=65138;AF=0.1765;NSAMP=4615;MSQ=305.05;MEDGQR=4.1;Q10GQR=3.78;AC=5162;AN=29246;NFAM=4281
chr8	5888066	410395	N	<DEL>	344.66	PASS	SVTYPE=DEL;POS=5888066;SVLEN=-76790;END=5964856;STRANDS=+-:14;CIPOS=-6,8;CIEND=-8,4;CIPOS95=0,0;CIEND95=0,0;SU=14;PE=10;SR=4;ALG=PROD;AF=3.419e-05;NSAMP=1;MSQ=344.66;AC=1;AN=29246;NFAM=1
chr8	5888718	410396_1	N	N[chr8:5888781[	441.09	LOW	SVTYPE=BND;POS=5888718;STRANDS=+-:14;CIPOS=-24,23;CIEND=-24,23;CIPOS95=0,0;CIEND95=0,0;MATEID=410396_2;EVENT=410396;SU=14;PE=0;SR=14;ALG=PROD;AF=3.42e-05;NSAMP=1;MSQ=182.85;RECLASSIFIED;AC=1;AN=29238;NFAM=1
chr8	5888781	410396_2	N	]chr8:5888718]N	441.09	LOW	SVTYPE=BND;POS=5888718;STRANDS=+-:14;CIPOS=-24,23;CIEND=-24,23;CIPOS95=0,0;CIEND95=0,0;MATEID=410396_1;EVENT=410396;SECONDARY;SU=14;PE=0;SR=14;ALG=PROD;AF=3.42e-05;NSAMP=1;MSQ=182.85;RECLASSIFIED;AC=1;AN=29238;NFAM=1
chr8	5890665	410397	N	<DEL:ME:SINE|Alu|AluYb9>	9.3223e+06	PASS	SVTYPE=MEI;POS=5890665;SVLEN=-318;END=5890983;STRANDS=+-:208326;CIPOS=0,0;CIEND=0,0;CIPOS95=0,0;CIEND95=0,0;SU=208326;PE=27110;SR=181216;AF=0.3503;NSAMP=8374;MSQ=653.6;MEDGQR=3.6;Q10GQR=2.43;AC=10244;AN=29246;NFAM=7778
chr8	5892066	603770_1	N	N]chr8:5933171]	5319.28	PASS	SVTYPE=BND;POS=5892066;STRANDS=++:260;CIPOS=-4,4;CIEND=-3,2;CIPOS95=0,0;CIEND95=0,0;MATEID=603770_2;EVENT=603770;SU=260;PE=169;SR=91;ALG=PROD;AF=0.0003077;NSAMP=9;MSQ=490.48;AC=9;AN=29246;NFAM=8
chr8	5898818	410398_1	N	N[chr8:5899237[	4475.28	LOW	SVTYPE=BND;POS=5898818;STRANDS=+-:104;CIPOS=-5,5;CIEND=-5,5;CIPOS95=0,0;CIEND95=0,0;MATEID=410398_2;EVENT=410398;SU=104;PE=27;SR=77;ALG=PROD;AF=0.0006839;NSAMP=20;MSQ=91.2;RECLASSIFIED;AC=20;AN=29246;NFAM=20
chr8	5899237	410398_2	N	]chr8:5898818]N	4475.28	LOW	SVTYPE=BND;POS=5898818;STRANDS=+-:104;CIPOS=-5,5;CIEND=-5,5;CIPOS95=0,0;CIEND95=0,0;MATEID=410398_1;EVENT=410398;SECONDARY;SU=104;PE=27;SR=77;ALG=PROD;AF=0.0006839;NSAMP=20;MSQ=91.2;RECLASSIFIED;AC=20;AN=29246;NFAM=20
chr8	5902526	410399	N	<DEL>	809.31	PASS	SVTYPE=DEL;POS=5902526;SVLEN=-65968;END=5968494;STRANDS=+-:33;CIPOS=-3,2;CIEND=-3,1;CIPOS95=0,0;CIEND95=0,0;SU=33;PE=21;SR=12;ALG=PROD;AF=3.419e-05;NSAMP=1;MSQ=809.31;AC=1;AN=29246;NFAM=1
chr8	5903726	603772_1	N	[chr8:5933661[N	5954.89	PASS	SVTYPE=BND;POS=5903726;STRANDS=--:301;CIPOS=-2,0;CIEND=-2,0;CIPOS95=0,0;CIEND95=0,0;MATEID=603772_2;EVENT=603772;SU=301;PE=162;SR=139;ALG=PROD;AF=0.0003077;NSAMP=9;MSQ=535.44;AC=9;AN=29246;NFAM=8
chr8	5914430	410329_2	N	]chr8:5563682]N	263.24	LOW	SVTYPE=BND;POS=5563682;STRANDS=+-:18;CIPOS=-30,29;CIEND=-30,29;CIPOS95=0,0;CIEND95=0,0;MATEID=410329_1;EVENT=410329;SECONDARY;SU=18;PE=8;SR=10;ALG=PROD;AF=6.839e-05;NSAMP=2;MSQ=131.62;RECLASSIFIED;AC=2;AN=29246;NFAM=2
chr8	5921234	410400	N	<DEL>	596.52	PASS	SVTYPE=DEL;POS=5921234;SVLEN=-251398;END=6172632;STRANDS=+-:22;CIPOS=-4,3;CIEND=-5,2;CIPOS95=0,0;CIEND95=0,0;SU=22;PE=14;SR=8;ALG=PROD;AF=3.419e-05;NSAMP=1;MSQ=596.52;AC=1;AN=29246;NFAM=1
chr8	5927991	410402_1	N	N[chr8:5933662[	823.75	LOW	SVTYPE=BND;POS=5927991;STRANDS=+-:25;CIPOS=-3,3;CIEND=-4,1;CIPOS95=0,0;CIEND95=0,0;MATEID=410402_2;EVENT=410402;SU=25;PE=17;SR=8;ALG=PROD;AF=0.0001026;NSAMP=3;MSQ=246.69;RECLASSIFIED;AC=3;AN=29246;NFAM=3
chr8	5931844	531874_2	N	N[chr8:5883988[	39.28	LOW	SVTYPE=BND;POS=5883988;STRANDS=-+:8;IMPRECISE;CIPOS=-30,393;CIEND=-490,29;CIPOS95=-30,66;CIEND95=-106,29;MATEID=531874_1;EVENT=531874;SECONDARY;SU=8;PE=8;SR=0;ALG=PROD;AF=6.839e-05;NSAMP=2;MSQ=18.4;RECLASSIFIED;AC=2;AN=29246;NFAM=2
chr8	5932167	603773_1	N	[chr8:6491559[N	83.88	LOW	SVTYPE=BND;POS=5932167;STRANDS=--:6;IMPRECISE;CIPOS=-332,9;CIEND=-602,9;CIPOS95=-77,3;CIEND95=-116,2;MATEID=603773_2;EVENT=603773;SU=6;PE=6;SR=0;ALG=PROD;AF=3.419e-05;NSAMP=1;MSQ=80.71;AC=1;AN=29246;NFAM=1
chr8	5933171	603770_2	N	N]chr8:5892066]	5319.28	PASS	SVTYPE=BND;POS=5933171;STRANDS=++:260;CIPOS=-3,2;CIEND=-4,4;CIPOS95=0,0;CIEND95=0,0;MATEID=603770_1;EVENT=603770;SECONDARY;SU=260;PE=169;SR=91;ALG=PROD;AF=0.0003077;NSAMP=9;MSQ=490.48;AC=9;AN=29246;NFAM=8
chr8	5933661	603772_2	N	[chr8:5903726[N	5954.89	PASS	SVTYPE=BND;POS=5933661;STRANDS=--:301;CIPOS=-2,0;CIEND=-2,0;CIPOS95=0,0;CIEND95=0,0;MATEID=603772_1;EVENT=603772;SECONDARY;SU=301;PE=162;SR=139;ALG=PROD;AF=0.0003077;NSAMP=9;MSQ=535.44;AC=9;AN=29246;NFAM=8
chr8	5933662	410402_2	N	]chr8:5927991]N	823.75	LOW	SVTYPE=BND;POS=5927991;STRANDS=+-:25;CIPOS=-4,1;CIEND=-3,3;CIPOS95=0,0;CIEND95=0,0;MATEID=410402_1;EVENT=410402;SECONDARY;SU=25;PE=17;SR=8;ALG=PROD;AF=0.0001026;NSAMP=3;MSQ=246.69;RECLASSIFIED;AC=3;AN=29246;NFAM=3
chr8	5946685	410405_1	N	N[chr8:5946748[	182.68	LOW	SVTYPE=BND;POS=5946685;STRANDS=+-:11;CIPOS=-26,25;CIEND=-26,25;CIPOS95=0,0;CIEND95=0,0;MATEID=410405_2;EVENT=410405;SU=11;PE=0;SR=11;ALG=PROD;AF=6.839e-05;NSAMP=2;MSQ=91.34;RECLASSIFIED;AC=2;AN=29246;NFAM=2
chr8	5946748	410405_2	N	]chr8:5946685]N	182.68	LOW	SVTYPE=BND;POS=5946685;STRANDS=+-:11;CIPOS=-26,25;CIEND=-26,25;CIPOS95=0,0;CIEND95=0,0;MATEID=410405_1;EVENT=410405;SECONDARY;SU=11;PE=0;SR=11;ALG=PROD;AF=6.839e-05;NSAMP=2;MSQ=91.34;RECLASSIFIED;AC=2;AN=29246;NFAM=2
chr8	5949018	410406	N	<DEL>	284.85	PASS	SVTYPE=DEL;POS=5949018;SVLEN=-137;END=5949155;STRANDS=+-:9;CIPOS=-4,3;CIEND=-4,3;CIPOS95=0,0;CIEND95=0,0;SU=9;PE=0;SR=9;ALG=PROD;AF=3.419e-05;NSAMP=1;MSQ=284.8;AC=1;AN=29246;NFAM=1
chr8	5953293	112578_1	N	]chr19:48187562]N	676.54	LOW	SVTYPE=BND;POS=5953293;STRANDS=-+:4;CIPOS=-9,8;CIEND=-9,8;CIPOS95=0,0;CIEND95=0,0;MATEID=112578_2;EVENT=112578;SU=4;PE=0;SR=4;ALG=PROD;AF=0.0005129;NSAMP=15;MSQ=41.76;AC=15;AN=29246;NFAM=15
chr8	5953613	410408	N	<DEL>	269.47	PASS	SVTYPE=DEL;POS=5953613;SVLEN=-242;END=5953855;STRANDS=+-:11;CIPOS=-10,9;CIEND=-3,2;CIPOS95=0,0;CIEND95=0,0;SU=11;PE=1;SR=10;ALG=PROD;AF=3.42e-05;NSAMP=1;MSQ=260.5;AC=1;AN=29242;NFAM=1
chr8	5959167	410409	N	<DEL>	1987.19	PASS	SVTYPE=DEL;POS=5959167;SVLEN=-8421;END=5967588;STRANDS=+-:83;CIPOS=-23,22;CIEND=-24,21;CIPOS95=0,0;CIEND95=0,0;SU=83;PE=51;SR=32;ALG=PROD;AF=6.839e-05;NSAMP=2;MSQ=734.38;AC=2;AN=29246;NFAM=2
chr8	5964762	15456_2	N	N]chr1:13294184]	136.39	LOW	SVTYPE=BND;POS=5964762;STRANDS=++:4;IMPRECISE;CIPOS=-10,466;CIEND=-9,618;CIPOS95=-2,145;CIEND95=-1,219;MATEID=15456_1;EVENT=15456;SECONDARY;SU=4;PE=4;SR=0;ALG=PROD;AF=0.000171;NSAMP=5;MSQ=25.22;AC=5;AN=29246;NFAM=5
chr8	5971517	603774_1	N	[chr8:23534116[N	6.73	LOW	SVTYPE=BND;POS=5971517;STRANDS=--:4;CIPOS=-9,8;CIEND=-9,8;CIPOS95=0,0;CIEND95=0,0;MATEID=603774_2;EVENT=603774;SU=4;PE=0;SR=4;ALG=PROD;AF=3.419e-05;NSAMP=1;MSQ=6.73;AC=1;AN=29246;NFAM=1
chr8	5984656	410411	N	<DEL>	1081.82	PASS	SVTYPE=DEL;POS=5984656;SVLEN=-2165;END=5986821;STRANDS=+-:41;CIPOS=-24,24;CIEND=-25,22;CIPOS95=0,0;CIEND95=0,0;SU=41;PE=28;SR=13;ALG=PROD;AF=3.419e-05;NSAMP=1;MSQ=425.5;AC=1;AN=29246;NFAM=1
chr8	5985840	410413	N	<DEL:ME:SINE|Alu|AluYa5>	2.04057e+06	PASS	SVTYPE=MEI;POS=5985840;SVLEN=-307;END=5986147;STRANDS=+-:48933;CIPOS=0,0;CIEND=0,0;CIPOS95=0,0;CIEND95=0,0;SU=48933;PE=7769;SR=41164;ALG=PROD;AF=0.1335;NSAMP=3390;MSQ=475.31;MEDGQR=2.77;Q10GQR=2.41;AC=3905;AN=29246;NFAM=3272
chr8	5987668	55319_2	N	N[chr2:211861125[	35900.9	LOW	SVTYPE=BND;POS=5987668;STRANDS=-+:266;CIPOS=-3,3;CIEND=-3,3;CIPOS95=0,0;CIEND95=0,0;MATEID=55319_1;EVENT=55319;SECONDARY;SU=266;PE=0;SR=266;ALG=PROD;AF=0.02903;NSAMP=844;MSQ=24.93;AC=849;AN=29246;NFAM=832
chr8	5987668	90125_2	N	N[chr5:132724821[	35736.8	LOW	SVTYPE=BND;POS=5987668;STRANDS=-+:125;CIPOS=-6,6;CIEND=-7,4;CIPOS95=0,0;CIEND95=0,0;MATEID=90125_1;EVENT=90125;SECONDARY;SU=125;PE=0;SR=125;ALG=PROD;AF=0.02951;NSAMP=858;MSQ=24.91;AC=863;AN=29246;NFAM=840
chr8	5999105	410414	N	<DEL>	2118.19	PASS	SVTYPE=DEL;POS=5999105;SVLEN=-19705;END=6018810;STRANDS=+-:108;IMPRECISE;CIPOS=-35,91;CIEND=-247,39;CIPOS95=-7,7;CIEND95=-6,6;SU=108;PE=108;SR=0;ALG=PROD;AF=0.0001026;NSAMP=3;MSQ=339.57;AC=3;AN=29246;NFAM=3
chr8	6004096	410415	N	<DEL>	545.49	PASS	SVTYPE=DEL;POS=6004096;SVLEN=-948;END=6005044;STRANDS=+-:22;CIPOS=-3,2;CIEND=-4,2;CIPOS95=0,0;CIEND95=0,0;SU=22;PE=12;SR=10;ALG=PROD;AF=3.419e-05;NSAMP=1;MSQ=545.49;AC=1;AN=29246;NFAM=1
chr8	6004577	410416_1	N	N[chr8:6004648[	266.86	PASS	SVTYPE=BND;POS=6004577;STRANDS=+-:5;CIPOS=-10,9;CIEND=-10,9;CIPOS95=0,0;CIEND95=0,0;MATEID=410416_2;EVENT=410416;SU=5;PE=0;SR=5;ALG=PROD;AF=3.419e-05;NSAMP=1;MSQ=266.76;RECLASSIFIED;AC=1;AN=29246;NFAM=1
chr8	6004648	410416_2	N	]chr8:6004577]N	266.86	PASS	SVTYPE=BND;POS=6004577;STRANDS=+-:5;CIPOS=-10,9;CIEND=-10,9;CIPOS95=0,0;CIEND95=0,0;MATEID=410416_1;EVENT=410416;SECONDARY;SU=5;PE=0;SR=5;ALG=PROD;AF=3.419e-05;NSAMP=1;MSQ=266.76;RECLASSIFIED;AC=1;AN=29246;NFAM=1
chr8	6024915	111953_1	N	[chr18:988616[N	659885	LOW	SVTYPE=BND;POS=6024915;STRANDS=--:111;IMPRECISE;CIPOS=-10,9;CIEND=-5,5;CIPOS95=0,0;CIEND95=-1,1;MATEID=111953_2;EVENT=111953;SU=111;PE=76;SR=35;ALG=PROD;AF=0.3118;NSAMP=8507;MSQ=44.88;AC=9119;AN=29246;NFAM=7875
chr8	6026692	410419	N	<DEL>	1528.69	PASS	SVTYPE=DEL;POS=6026692;SVLEN=-2919;END=6029611;STRANDS=+-:65;CIPOS=-30,29;CIEND=-23,21;CIPOS95=0,0;CIEND95=0,0;SU=65;PE=41;SR=24;ALG=PROD;AF=3.419e-05;NSAMP=1;MSQ=902.36;AC=1;AN=29246;NFAM=1
chr8	6029303	410420_1	N	N[chr8:6029360[	29867.3	LOW	SVTYPE=BND;POS=6029303;STRANDS=+-:886;CIPOS=-1,0;CIEND=0,0;CIPOS95=0,0;CIEND95=0,0;MATEID=410420_2;EVENT=410420;SU=886;PE=9;SR=877;ALG=PROD;AF=0.004992;NSAMP=145;MSQ=170.93;RECLASSIFIED;AC=146;AN=29246;NFAM=139
chr8	6029360	410420_2	N	]chr8:6029303]N	29867.3	LOW	SVTYPE=BND;POS=6029303;STRANDS=+-:886;CIPOS=0,0;CIEND=-1,0;CIPOS95=0,0;CIEND95=0,0;MATEID=410420_1;EVENT=410420;SECONDARY;SU=886;PE=9;SR=877;ALG=PROD;AF=0.004992;NSAMP=145;MSQ=170.93;RECLASSIFIED;AC=146;AN=29246;NFAM=139
chr8	6033355	410421	N	<DEL>	542.35	PASS	SVTYPE=DEL;POS=6033355;SVLEN=-936;END=6034291;STRANDS=+-:23;CIPOS=-10,8;CIEND=-5,3;CIPOS95=0,0;CIEND95=0,0;SU=23;PE=16;SR=7;ALG=PROD;AF=3.419e-05;NSAMP=1;MSQ=542.35;AC=1;AN=29246;NFAM=1
chr8	6059528	109014_1	N	]chr10:71500034]N	327969	LOW	SVTYPE=BND;POS=6059528;STRANDS=-+:4;IMPRECISE;CIPOS=-9,8;CIEND=-9,9;CIPOS95=0,0;CIEND95=0,1;MATEID=109014_2;EVENT=109014;SU=4;PE=0;SR=4;ALG=PROD;AF=0.1429;NSAMP=4122;MSQ=43.41;AC=4178;AN=29246;NFAM=3891
chr8	6062385	410422_1	N	N[chr8:6062512[	35705.7	LOW	SVTYPE=BND;POS=6062385;STRANDS=+-:1244;CIPOS=0,0;CIEND=0,0;CIPOS95=0,0;CIEND95=0,0;MATEID=410422_2;EVENT=410422;SU=1244;PE=29;SR=1215;ALG=PROD;AF=0.004821;NSAMP=140;MSQ=224.79;RECLASSIFIED;AC=141;AN=29246;NFAM=134
chr8	6062512	410422_2	N	]chr8:6062385]N	35705.7	LOW	SVTYPE=BND;POS=6062385;STRANDS=+-:1244;CIPOS=0,0;CIEND=0,0;CIPOS95=0,0;CIEND95=0,0;MATEID=410422_1;EVENT=410422;SECONDARY;SU=1244;PE=29;SR=1215;ALG=PROD;AF=0.004821;NSAMP=140;MSQ=224.79;RECLASSIFIED;AC=141;AN=29246;NFAM=134
chr8	6066162	410423	N	<DEL>	509.48	PASS	SVTYPE=DEL;POS=6066162;SVLEN=-1193;END=6067355;STRANDS=+-:22;CIPOS=-10,9;CIEND=-7,9;CIPOS95=0,0;CIEND95=0,0;SU=22;PE=10;SR=12;ALG=PROD;AF=3.419e-05;NSAMP=1;MSQ=509.48;AC=1;AN=29246;NFAM=1
chr8	6072944	410425_1	N	N[chr8:6073081[	89.39	LOW	SVTYPE=BND;POS=6072944;STRANDS=+-:5;CIPOS=-10,9;CIEND=-10,9;CIPOS95=0,0;CIEND95=0,0;MATEID=410425_2;EVENT=410425;SU=5;PE=0;SR=5;ALG=PROD;AF=3.419e-05;NSAMP=1;MSQ=65.88;RECLASSIFIED;AC=1;AN=29246;NFAM=1
chr8	6073081	410425_2	N	]chr8:6072944]N	89.39	LOW	SVTYPE=BND;POS=6072944;STRANDS=+-:5;CIPOS=-10,9;CIEND=-10,9;CIPOS95=0,0;CIEND95=0,0;MATEID=410425_1;EVENT=410425;SECONDARY;SU=5;PE=0;SR=5;ALG=PROD;AF=3.419e-05;NSAMP=1;MSQ=65.88;RECLASSIFIED;AC=1;AN=29246;NFAM=1
chr8	6080151	410426	N	<DEL>	1795.27	PASS	SVTYPE=DEL;POS=6080151;SVLEN=-22363;END=6102514;STRANDS=+-:67;CIPOS=-30,29;CIEND=-10,9;CIPOS95=0,0;CIEND95=0,0;SU=67;PE=45;SR=22;ALG=PROD;AF=0.0001026;NSAMP=3;MSQ=565.53;AC=3;AN=29246;NFAM=3
chr8	6083792	410427	N	<DEL>	551.37	PASS	SVTYPE=DEL;POS=6083792;SVLEN=-18264;END=6102056;STRANDS=+-:26;CIPOS=-2,1;CIEND=-10,9;CIPOS95=0,0;CIEND95=0,0;SU=26;PE=12;SR=14;ALG=PROD;AF=3.419e-05;NSAMP=1;MSQ=551.37;AC=1;AN=29246;NFAM=1
chr8	6086199	410428	N	<DEL>	323.75	PASS	SVTYPE=DEL;POS=6086199;SVLEN=-79413;END=6165612;STRANDS=+-:11;IMPRECISE;CIPOS=-5,9;CIEND=-10,4;CIPOS95=0,1;CIEND95=-1,0;SU=11;PE=8;SR=3;ALG=PROD;AF=3.419e-05;NSAMP=1;MSQ=323.75;AC=1;AN=29246;NFAM=1
chr8	6087322	603781	N	<INV>	257.75	LOW	SVTYPE=INV;POS=6087322;SVLEN=298950;END=6386272;STRANDS=++:7,--:5;IMPRECISE;CIPOS=-10,55;CIEND=-10,29;CIPOS95=0,45;CIEND95=-1,20;SU=12;PE=12;SR=0;ALG=PROD;AF=3.419e-05;NSAMP=1;MSQ=257.75;AC=1;AN=29246;NFAM=1
chr8	6097899	109712_1	N	]chr12:18456340]N	565.6	LOW	SVTYPE=BND;POS=6097899;STRANDS=-+:9;CIPOS=-29,28;CIEND=-29,28;CIPOS95=0,0;CIEND95=0,0;MATEID=109712_2;EVENT=109712;SU=9;PE=0;SR=9;ALG=PROD;AF=0.0003077;NSAMP=9;MSQ=29.96;AC=9;AN=29246;NFAM=9
chr8	6104386	114178_1	N	]chrY:15212798]N	21.25	LOW	SVTYPE=BND;POS=6104386;STRANDS=-+:4;CIPOS=-9,8;CIEND=-9,8;CIPOS95=0,0;CIEND95=0,0;MATEID=114178_2;EVENT=114178;SU=4;PE=0;SR=4;ALG=PROD;AF=3.419e-05;NSAMP=1;MSQ=6.83;AC=1;AN=29246;NFAM=1
chr8	6104394	15458_2	N	N]chr1:213602188]	42.29	LOW	SVTYPE=BND;POS=6104394;STRANDS=++:6;IMPRECISE;CIPOS=-50,509;CIEND=-50,620;CIPOS95=-50,116;CIEND95=-50,206;MATEID=15458_1;EVENT=15458;SECONDARY;SU=6;PE=6;SR=0;ALG=PROD;AF=3.419e-05;NSAMP=1;MSQ=20.95;AC=1;AN=29246;NFAM=1
chr8	6104403	55322_2	N	N]chr2:125547062]	165.47	LOW	SVTYPE=BND;POS=6104403;STRANDS=++:4;IMPRECISE;CIPOS=-30,485;CIEND=-30,768;CIPOS95=-30,129;CIEND95=-30,153;MATEID=55322_1;EVENT=55322;SECONDARY;SU=4;PE=4;SR=0;ALG=PROD;AF=0.0002393;NSAMP=7;MSQ=14.23;AC=7;AN=29246;NFAM=7
chr8	6104415	109315_1	N	N[chr11:43008062[	197.53	LOW	SVTYPE=BND;POS=6104415;STRANDS=+-:8;IMPRECISE;CIPOS=-30,341;CIEND=-563,29;CIPOS95=-30,64;CIEND95=-123,29;MATEID=109315_2;EVENT=109315;SU=8;PE=8;SR=0;ALG=PROD;AF=0.0003419;NSAMP=10;MSQ=18.02;AC=10;AN=29246;NFAM=10
chr8	6104472	55321_2	N	[chr2:125546916[N	33.92	LOW	SVTYPE=BND;POS=6104472;STRANDS=--:4;IMPRECISE;CIPOS=-218,29;CIEND=-352,27;CIPOS95=-60,29;CIEND95=-103,27;MATEID=55321_1;EVENT=55321;SECONDARY;SU=4;PE=4;SR=0;ALG=PROD;AF=3.419e-05;NSAMP=1;MSQ=26.87;AC=1;AN=29246;NFAM=1
chr8	6104526	111582_1	N	[chr16:87778384[N	166.18	LOW	SVTYPE=BND;POS=6104526;STRANDS=--:8;IMPRECISE;CIPOS=-504,29;CIEND=-741,27;CIPOS95=-85,29;CIEND95=-155,27;MATEID=111582_2;EVENT=111582;SU=8;PE=8;SR=0;ALG=PROD;AF=0.0002052;NSAMP=6;MSQ=14.99;AC=6;AN=29246;NFAM=6
chr8	6104528	15457_2	N	[chr1:213602008[N	201.94	LOW	SVTYPE=BND;POS=6104528;STRANDS=--:11;IMPRECISE;CIPOS=-538,29;CIEND=-698,36;CIPOS95=-123,29;CIEND95=-170,36;MATEID=15457_1;EVENT=15457;SECONDARY;SU=11;PE=11;SR=0;ALG=PROD;AF=3.419e-05;NSAMP=1;MSQ=9.36;AC=1;AN=29246;NFAM=1
chr8	6104529	109318_1	N	]chr11:43008265]N	1096.98	LOW	SVTYPE=BND;POS=6104529;STRANDS=-+:47;IMPRECISE;CIPOS=-555,100;CIEND=-64,714;CIPOS95=-101,100;CIEND95=-64,185;MATEID=109318_2;EVENT=109318;SU=47;PE=47;SR=0;ALG=SUM;AF=0.0007864;NSAMP=23;MSQ=19.23;AC=23;AN=29246;NFAM=23
chr8	6104545	110109_1	N	]chr12:113038975]N	259.98	LOW	SVTYPE=BND;POS=6104545;STRANDS=-+:5;IMPRECISE;CIPOS=-578,29;CIEND=-30,818;CIPOS95=-158,29;CIEND95=-30,214;MATEID=110109_2;EVENT=110109;SU=5;PE=5;SR=0;ALG=PROD;AF=0.0002052;NSAMP=6;MSQ=40.4;AC=6;AN=29246;NFAM=6
chr8	6104545	112072_1	N	]chr18:39734064]N	62.57	LOW	SVTYPE=BND;POS=6104545;STRANDS=-+:9;IMPRECISE;CIPOS=-423,49;CIEND=-48,581;CIPOS95=-75,49;CIEND95=-48,150;MATEID=112072_2;EVENT=112072;SU=9;PE=9;SR=0;ALG=PROD;AF=0.0001368;NSAMP=4;MSQ=15.62;AC=4;AN=29246;NFAM=4
chr8	6104617	55320_2	N	N]chr2:148833972]	101.11	LOW	SVTYPE=BND;POS=6104617;STRANDS=++:13;CIPOS=-29,28;CIEND=-29,28;CIPOS95=0,0;CIEND95=0,0;MATEID=55320_1;EVENT=55320;SECONDARY;SU=13;PE=0;SR=13;ALG=PROD;AF=0.0001026;NSAMP=3;MSQ=25.88;AC=3;AN=29246;NFAM=3
chr8	6105518	603782_1	N	N]chr8:32772059]	42603.8	LOW	SVTYPE=BND;POS=6105518;STRANDS=++:9;CIPOS=-29,28;CIEND=-28,26;CIPOS95=0,0;CIEND95=0,0;MATEID=603782_2;EVENT=603782;SU=9;PE=0;SR=9;ALG=PROD;AF=0.04373;NSAMP=842;MSQ=38.81;AC=1279;AN=29246;NFAM=804
chr8	6105524	90126_2	N	N[chr5:104222446[	93359.5	LOW	SVTYPE=BND;POS=6105524;STRANDS=-+:9;CIPOS=-29,28;CIEND=-29,28;CIPOS95=0,0;CIEND95=0,0;MATEID=90126_1;EVENT=90126;SECONDARY;SU=9;PE=0;SR=9;ALG=PROD;AF=0.07054;NSAMP=2040;MSQ=28.3;AC=2063;AN=29246;NFAM=1976
chr8	6105525	603783_1	N	N]chr8:42100099]	74143.1	LOW	SVTYPE=BND;POS=6105525;STRANDS=++:4;CIPOS=-9,8;CIEND=-9,8;CIPOS95=0,0;CIEND95=0,0;MATEID=603783_2;EVENT=603783;SU=4;PE=0;SR=4;ALG=PROD;AF=0.05402;NSAMP=1579;MSQ=26.43;AC=1580;AN=29246;NFAM=1546
chr8	6105526	410432_1	N	N[chr8:6126866[	743484	LOW	SVTYPE=BND;POS=6105526;STRANDS=+-:15;IMPRECISE;CIPOS=-10,480;CIEND=-570,9;CIPOS95=-1,90;CIEND95=-108,2;MATEID=410432_2;EVENT=410432;SU=15;PE=15;SR=0;ALG=PROD;AF=0.2371;NSAMP=6932;MSQ=57.78;RECLASSIFIED;AC=6934;AN=29246;NFAM=6453
chr8	6112166	106529_2	N	]chr7:15529661]N	773462	LOW	SVTYPE=BND;POS=6112166;STRANDS=+-:38;IMPRECISE;CIPOS=-619,49;CIEND=-30,401;CIPOS95=-85,49;CIEND95=-30,35;MATEID=106529_1;EVENT=106529;SECONDARY;SU=38;PE=38;SR=0;ALG=PROD;AF=0.246;NSAMP=6681;MSQ=63.17;RETAINED;AC=7184;AN=29206;NFAM=6168
chr8	6112291	106528_2	N	[chr7:15529653[N	16912.8	LOW	SVTYPE=BND;POS=6112291;STRANDS=--:13,+-:8;IMPRECISE;CIPOS=-26,6;CIEND=-14,17;CIPOS95=-1,1;CIEND95=0,0;MATEID=106528_1;EVENT=106528;SECONDARY;SU=21;PE=3;SR=18;ALG=PROD;AF=0.01034;NSAMP=301;MSQ=23.3;AC=302;AN=29204;NFAM=298
chr8	6112378	106530_2	N	N]chr7:15529714]	22885	LOW	SVTYPE=BND;POS=6112378;STRANDS=++:4;IMPRECISE;CIPOS=-10,663;CIEND=-10,594;CIPOS95=-1,225;CIEND95=-1,182;MATEID=106530_1;EVENT=106530;SECONDARY;SU=4;PE=4;SR=0;ALG=PROD;AF=0.01316;NSAMP=357;MSQ=32.47;AC=383;AN=29094;NFAM=336
chr8	6112753	55323_2	N	N[chr2:190690019[	974.66	LOW	SVTYPE=BND;POS=6112753;STRANDS=-+:6;CIPOS=-10,5;CIEND=-6,5;CIPOS95=0,0;CIEND95=0,0;MATEID=55323_1;EVENT=55323;SECONDARY;SU=6;PE=0;SR=6;ALG=PROD;AF=0.0001026;NSAMP=3;MSQ=48.66;AC=3;AN=29228;NFAM=3
chr8	6112771	603784	N	<INV>	14301.3	LOW	SVTYPE=INV;POS=6112771;SVLEN=220;END=6112991;STRANDS=++:2,--:5;IMPRECISE;CIPOS=-2,9;CIEND=-10,9;CIPOS95=-1,8;CIEND95=-3,3;SU=7;PE=6;SR=1;ALG=PROD;AF=0.006261;NSAMP=95;MSQ=27.66;AC=155;AN=24756;NFAM=95
chr8	6112828	109448_1	N	N]chr11:79765267]	855.59	LOW	SVTYPE=BND;POS=6112828;STRANDS=++:10;CIPOS=-4,3;CIEND=-5,3;CIPOS95=0,0;CIEND95=0,0;MATEID=109448_2;EVENT=109448;SU=10;PE=1;SR=9;ALG=PROD;AF=0.0004104;NSAMP=9;MSQ=20.3;AC=12;AN=29242;NFAM=9
chr8	6113083	410433_1	N	N[chr8:6113588[	4287.58	LOW	SVTYPE=BND;POS=6113083;STRANDS=+-:9;IMPRECISE;CIPOS=-30,29;CIEND=-30,29;CIPOS95=-1,1;CIEND95=-1,1;MATEID=410433_2;EVENT=410433;SU=9;PE=5;SR=4;ALG=PROD;AF=0.001512;NSAMP=41;MSQ=80.16;RECLASSIFIED;AC=44;AN=29106;NFAM=41
chr8	6113588	410433_2	N	]chr8:6113083]N	4287.58	LOW	SVTYPE=BND;POS=6113083;STRANDS=+-:9;IMPRECISE;CIPOS=-30,29;CIEND=-30,29;CIPOS95=-1,1;CIEND95=-1,1;MATEID=410433_1;EVENT=410433;SECONDARY;SU=9;PE=5;SR=4;ALG=PROD;AF=0.001512;NSAMP=41;MSQ=80.16;RECLASSIFIED;AC=44;AN=29106;NFAM=41
chr8	6113989	531877_1	N	]chr8:39385633]N	18923.2	LOW	SVTYPE=BND;POS=6113989;STRANDS=-+:64;IMPRECISE;CIPOS=-721,43;CIEND=-197,561;CIPOS95=-114,43;CIEND95=-74,74;MATEID=531877_2;EVENT=531877;SU=64;PE=51;SR=13;ALG=SUM;AF=0.01431;NSAMP=306;MSQ=16.48;RECLASSIFIED;AC=407;AN=28446;NFAM=303
chr8	6113992	112647_1	N	]chr20:8278302]N	15560.1	LOW	SVTYPE=BND;POS=6113992;STRANDS=-+:137;CIPOS=-6,5;CIEND=-6,6;CIPOS95=0,0;CIEND95=0,0;MATEID=112647_2;EVENT=112647;SU=137;PE=12;SR=125;ALG=PROD;AF=0.01666;NSAMP=487;MSQ=23.69;AC=487;AN=29240;NFAM=483
chr8	6114118	410435_1	N	N[chr8:15012554[	99735	LOW	SVTYPE=BND;POS=6114118;STRANDS=+-:4;CIPOS=-9,8;CIEND=-9,8;CIPOS95=0,0;CIEND95=0,0;MATEID=410435_2;EVENT=410435;SU=4;PE=0;SR=4;ALG=PROD;AF=0.05611;NSAMP=1641;MSQ=37.72;RECLASSIFIED;AC=1641;AN=29246;NFAM=1593
chr8	6114333	113217_1	N	[chr9:30842061[N	1053.85	LOW	SVTYPE=BND;POS=6114333;STRANDS=--:17;CIPOS=-10,9;CIEND=-10,9;CIPOS95=0,0;CIEND95=0,0;MATEID=113217_2;EVENT=113217;SU=17;PE=0;SR=17;ALG=PROD;AF=0.001026;NSAMP=30;MSQ=26.63;AC=30;AN=29246;NFAM=30
chr8	6114436	110893_1	N	N]chr14:84596413]	12089.4	LOW	SVTYPE=BND;POS=6114436;STRANDS=++:4;IMPRECISE;CIPOS=-10,9;CIEND=-10,9;CIPOS95=-1,1;CIEND95=-1,1;MATEID=110893_2;EVENT=110893;SU=4;PE=2;SR=2;ALG=PROD;AF=0.003768;NSAMP=103;MSQ=16.57;AC=109;AN=28930;NFAM=101
chr8	6115279	106531_2	N	]chr7:119978341]N	298863	LOW	SVTYPE=BND;POS=6115279;STRANDS=+-:3226;IMPRECISE;CIPOS=-78,4;CIEND=-25,128;CIPOS95=0,0;CIEND95=-3,3;MATEID=106531_1;EVENT=106531;SECONDARY;SU=3226;PE=3226;SR=0;ALG=PROD;AF=0.1183;NSAMP=3392;MSQ=47.83;AC=3459;AN=29228;NFAM=3202
chr8	6115280	106532_2	N	N[chr7:119978219[	946098	LOW	SVTYPE=BND;POS=6115280;STRANDS=-+:5098;CIPOS=-1,4;CIEND=-4,0;CIPOS95=0,0;CIEND95=0,0;MATEID=106532_1;EVENT=106532;SECONDARY;SU=5098;PE=4912;SR=186;ALG=PROD;AF=0.1716;NSAMP=4610;MSQ=98.22;AC=4974;AN=28990;NFAM=4189
chr8	6115875	410437	N	<DEL>	2649.34	PASS	SVTYPE=DEL;POS=6115875;SVLEN=-5724;END=6121599;STRANDS=+-:111;CIPOS=-6,5;CIEND=-6,5;CIPOS95=0,0;CIEND95=0,0;SU=111;PE=71;SR=40;ALG=PROD;AF=6.839e-05;NSAMP=2;MSQ=403.09;AC=2;AN=29246;NFAM=2
chr8	6126866	410432_2	N	]chr8:6105526]N	743484	LOW	SVTYPE=BND;POS=6105526;STRANDS=+-:15;IMPRECISE;CIPOS=-570,9;CIEND=-10,480;CIPOS95=-108,2;CIEND95=-1,90;MATEID=410432_1;EVENT=410432;SECONDARY;SU=15;PE=15;SR=0;ALG=PROD;AF=0.2371;NSAMP=6932;MSQ=57.78;RECLASSIFIED;AC=6934;AN=29246;NFAM=6453
chr8	6135995	410439	N	<DEL>	2235.93	PASS	SVTYPE=DEL;POS=6135995;SVLEN=-6513;END=6142508;STRANDS=+-:94;CIPOS=-22,21;CIEND=-23,21;CIPOS95=0,0;CIEND95=0,0;SU=94;PE=52;SR=42;ALG=PROD;AF=3.419e-05;NSAMP=1;MSQ=686.26;AC=1;AN=29246;NFAM=1
chr8	6150652	113656_1	N	N[chrX:12719978[	559.4	LOW	SVTYPE=BND;POS=6150652;STRANDS=+-:31;IMPRECISE;CIPOS=-50,267;CIEND=-545,23;CIPOS95=-41,41;CIEND95=-73,23;MATEID=113656_2;EVENT=113656;SU=31;PE=31;SR=0;ALG=PROD;AF=0.0008206;NSAMP=24;MSQ=12.78;AC=24;AN=29246;NFAM=24
chr8	6150684	112759_1	N	]chr20:45268101]N	385.39	LOW	SVTYPE=BND;POS=6150684;STRANDS=-+:8;IMPRECISE;CIPOS=-516,29;CIEND=-28,591;CIPOS95=-78,29;CIEND95=-28,112;MATEID=112759_2;EVENT=112759;SU=8;PE=8;SR=0;ALG=PROD;AF=0.0004445;NSAMP=13;MSQ=23.28;AC=13;AN=29246;NFAM=13
chr8	6150713	111144_1	N	[chr15:69678368[N	1934.69	LOW	SVTYPE=BND;POS=6150713;STRANDS=--:61;IMPRECISE;CIPOS=-127,28;CIEND=-459,11;CIPOS95=-8,8;CIEND95=-53,11;MATEID=111144_2;EVENT=111144;SU=61;PE=61;SR=0;ALG=PROD;AF=0.002633;NSAMP=74;MSQ=17.92;AC=77;AN=29246;NFAM=74
chr8	6150720	113657_1	N	]chrX:12720097]N	10975.3	LOW	SVTYPE=BND;POS=6150720;STRANDS=-+:68;IMPRECISE;CIPOS=-547,195;CIEND=-50,745;CIPOS95=-128,128;CIEND95=-50,199;MATEID=113657_2;EVENT=113657;SU=68;PE=67;SR=1;ALG=SUM;AF=0.009232;NSAMP=270;MSQ=28.9;AC=270;AN=29246;NFAM=269
chr8	6150753	109754_1	N	N[chr12:29091139[	76.5	LOW	SVTYPE=BND;POS=6150753;STRANDS=+-:4;IMPRECISE;CIPOS=-50,685;CIEND=-493,49;CIPOS95=-50,224;CIEND95=-132,49;MATEID=109754_2;EVENT=109754;SU=4;PE=4;SR=0;ALG=PROD;AF=3.419e-05;NSAMP=1;MSQ=4.64;AC=1;AN=29246;NFAM=1
chr8	6150772	15459_2	N	N]chr1:10817943]	1442.67	LOW	SVTYPE=BND;POS=6150772;STRANDS=++:21;CIPOS=-22,29;CIEND=-29,29;CIPOS95=0,0;CIEND95=0,0;MATEID=15459_1;EVENT=15459;SECONDARY;SU=21;PE=14;SR=7;ALG=PROD;AF=0.001299;NSAMP=38;MSQ=24.44;AC=38;AN=29246;NFAM=38
chr8	6150772	603787_1	N	N]chr8:115735055]	30.32	LOW	SVTYPE=BND;POS=6150772;STRANDS=++:4;CIPOS=-9,8;CIEND=-9,8;CIPOS95=0,0;CIEND95=0,0;MATEID=603787_2;EVENT=603787;SU=4;PE=0;SR=4;ALG=PROD;AF=0.0001026;NSAMP=3;MSQ=9.77;AC=3;AN=29246;NFAM=3
chr8	6150829	106533_2	N	]chr7:38610415]N	624.8	LOW	SVTYPE=BND;POS=6150829;STRANDS=+-:29;IMPRECISE;CIPOS=-332,29;CIEND=-18,523;CIPOS95=-23,23;CIEND95=-18,95;MATEID=106533_1;EVENT=106533;SECONDARY;SU=29;PE=29;SR=0;ALG=PROD;AF=0.0002735;NSAMP=8;MSQ=26.48;AC=8;AN=29246;NFAM=8
chr8	6150829	106534_2	N	[chr7:114145432[N	97.21	LOW	SVTYPE=BND;POS=6150829;STRANDS=--:4;CIPOS=-29,28;CIEND=-29,28;CIPOS95=0,0;CIEND95=0,0;MATEID=106534_1;EVENT=106534;SECONDARY;SU=4;PE=0;SR=4;ALG=PROD;AF=0.0001026;NSAMP=3;MSQ=8.57;AC=3;AN=29246;NFAM=3
chr8	6150829	110758_1	N	]chr14:57937661]N	1149.19	LOW	SVTYPE=BND;POS=6150829;STRANDS=-+:4;CIPOS=-9,8;CIEND=-9,8;CIPOS95=0,0;CIEND95=0,0;MATEID=110758_2;EVENT=110758;SU=4;PE=0;SR=4;ALG=PROD;AF=0.001573;NSAMP=46;MSQ=20.34;AC=46;AN=29246;NFAM=46
chr8	6150829	112565_1	N	[chr19:46200474[N	1610.39	LOW	SVTYPE=BND;POS=6150829;STRANDS=--:4;CIPOS=-9,8;CIEND=-9,8;CIPOS95=0,0;CIEND95=0,0;MATEID=112565_2;EVENT=112565;SU=4;PE=0;SR=4;ALG=PROD;AF=0.001812;NSAMP=53;MSQ=25.41;AC=53;AN=29246;NFAM=53
chr8	6150829	113577_1	N	]chrX:5339743]N	3100.07	LOW	SVTYPE=BND;POS=6150829;STRANDS=-+:20;CIPOS=-10,9;CIEND=-10,9;CIPOS95=0,0;CIEND95=0,0;MATEID=113577_2;EVENT=113577;SU=20;PE=0;SR=20;ALG=PROD;AF=0.004103;NSAMP=120;MSQ=18.83;AC=120;AN=29246;NFAM=120
chr8	6150829	55324_2	N	]chr2:162753030]N	751296	LOW	SVTYPE=BND;POS=6150829;STRANDS=+-:34;IMPRECISE;CIPOS=-50,32;CIEND=-21,31;CIPOS95=-3,3;CIEND95=-11,11;MATEID=55324_1;EVENT=55324;SECONDARY;SU=34;PE=33;SR=1;ALG=PROD;AF=0.1735;NSAMP=5074;MSQ=82.93;AC=5074;AN=29246;NFAM=4767
chr8	6150867	603788_1	N	N]chr8:119980514]	872.57	LOW	SVTYPE=BND;POS=6150867;STRANDS=++:8;CIPOS=-29,28;CIEND=-29,28;CIPOS95=0,0;CIEND95=0,0;MATEID=603788_2;EVENT=603788;SU=8;PE=0;SR=8;ALG=PROD;AF=0.0008206;NSAMP=24;MSQ=14.61;AC=24;AN=29246;NFAM=24
chr8	6155426	111199_1	N	N]chr15:85334050]	53.6	LOW	SVTYPE=BND;POS=6155426;STRANDS=++:7;CIPOS=-5,4;CIEND=-5,4;CIPOS95=0,0;CIEND95=0,0;MATEID=111199_2;EVENT=111199;SU=7;PE=0;SR=7;ALG=PROD;AF=3.419e-05;NSAMP=1;MSQ=53.6;AC=1;AN=29246;NFAM=1
chr8	6156132	410440	N	<DEL>	506.54	PASS	SVTYPE=DEL;POS=6156132;SVLEN=-12079;END=6168211;STRANDS=+-:19;CIPOS=-5,7;CIEND=-10,9;CIPOS95=0,0;CIEND95=0,0;SU=19;PE=15;SR=4;ALG=PROD;AF=3.419e-05;NSAMP=1;MSQ=506.54;AC=1;AN=29246;NFAM=1
chr8	6160068	410441_1	N	N[chr8:6160132[	680.35	PASS	SVTYPE=BND;POS=6160068;STRANDS=+-:22;CIPOS=-25,24;CIEND=-25,24;CIPOS95=0,0;CIEND95=0,0;MATEID=410441_2;EVENT=410441;SU=22;PE=0;SR=22;ALG=PROD;AF=3.419e-05;NSAMP=1;MSQ=449.55;RECLASSIFIED;AC=1;AN=29246;NFAM=1
chr8	6160132	410441_2	N	]chr8:6160068]N	680.35	PASS	SVTYPE=BND;POS=6160068;STRANDS=+-:22;CIPOS=-25,24;CIEND=-25,24;CIPOS95=0,0;CIEND95=0,0;MATEID=410441_1;EVENT=410441;SECONDARY;SU=22;PE=0;SR=22;ALG=PROD;AF=3.419e-05;NSAMP=1;MSQ=449.55;RECLASSIFIED;AC=1;AN=29246;NFAM=1
chr8	6163639	410442	N	<DEL>	548.73	PASS	SVTYPE=DEL;POS=6163639;SVLEN=-18138;END=6181777;STRANDS=+-:14;IMPRECISE;CIPOS=-10,9;CIEND=-10,3;CIPOS95=-1,1;CIEND95=-1,0;SU=14;PE=12;SR=2;ALG=PROD;AF=3.419e-05;NSAMP=1;MSQ=545.49;AC=1;AN=29246;NFAM=1
chr8	6174333	410444	N	<DEL>	2244.81	PASS	SVTYPE=DEL;POS=6174333;SVLEN=-31693;END=6206026;STRANDS=+-:100;CIPOS=-23,22;CIEND=-23,21;CIPOS95=0,0;CIEND95=0,0;SU=100;PE=53;SR=47;ALG=PROD;AF=3.419e-05;NSAMP=1;MSQ=377.54;AC=1;AN=29246;NFAM=1
chr8	6176269	531878	N	<DUP>	48.98	PASS	SVTYPE=DUP;POS=6176269;SVLEN=17719;END=6193988;STRANDS=-+:5;IMPRECISE;CIPOS=-545,9;CIEND=-10,421;CIPOS95=-175,1;CIEND95=-2,128;SU=5;PE=5;SR=0;ALG=PROD;AF=3.419e-05;NSAMP=1;MSQ=48.71;AC=1;AN=29246;NFAM=1
chr8	6177739	410446_1	N	N[chr8:6177799[	278.88	LOW	SVTYPE=BND;POS=6177739;STRANDS=+-:6;CIPOS=-6,5;CIEND=-6,5;CIPOS95=0,0;CIEND95=0,0;MATEID=410446_2;EVENT=410446;SU=6;PE=0;SR=6;ALG=PROD;AF=0.0001368;NSAMP=4;MSQ=54.06;RECLASSIFIED;AC=4;AN=29246;NFAM=4
chr8	6177799	410446_2	N	]chr8:6177739]N	278.88	LOW	SVTYPE=BND;POS=6177739;STRANDS=+-:6;CIPOS=-6,5;CIEND=-6,5;CIPOS95=0,0;CIEND95=0,0;MATEID=410446_1;EVENT=410446;SECONDARY;SU=6;PE=0;SR=6;ALG=PROD;AF=0.0001368;NSAMP=4;MSQ=54.06;RECLASSIFIED;AC=4;AN=29246;NFAM=4
chr8	6186581	111517_1	N	]chr16:68641973]N	90002.3	LOW	SVTYPE=BND;POS=6186581;STRANDS=-+:4;IMPRECISE;CIPOS=-511,8;CIEND=-10,375;CIPOS95=-178,0;CIEND95=-2,115;MATEID=111517_2;EVENT=111517;SU=4;PE=4;SR=0;ALG=PROD;AF=0.07816;NSAMP=2284;MSQ=23.25;AC=2286;AN=29246;NFAM=2231
chr8	6190901	106535_2	N	N[chr7:32282486[	1.12226e+06	LOW	SVTYPE=BND;POS=6190901;STRANDS=-+:34;CIPOS=-9,8;CIEND=-9,8;CIPOS95=0,0;CIEND95=0,0;MATEID=106535_1;EVENT=106535;SECONDARY;SU=34;PE=0;SR=34;ALG=PROD;AF=0.3032;NSAMP=8868;MSQ=65.77;AC=8868;AN=29246;NFAM=8116
chr8	6200266	112017_1	N	[chr18:23353070[N	64212	LOW	SVTYPE=BND;POS=6200266;STRANDS=--:23;CIPOS=-9,8;CIEND=-9,8;CIPOS95=0,0;CIEND95=0,0;MATEID=112017_2;EVENT=112017;SU=23;PE=0;SR=23;ALG=PROD;AF=0.03019;NSAMP=883;MSQ=40.95;AC=883;AN=29246;NFAM=854
chr8	6200283	112832_1	N	N[chr21:15708930[	2633.14	LOW	SVTYPE=BND;POS=6200283;STRANDS=+-:55;CIPOS=-29,28;CIEND=-29,28;CIPOS95=0,0;CIEND95=0,0;MATEID=112832_2;EVENT=112832;SU=55;PE=0;SR=55;ALG=PROD;AF=0.002667;NSAMP=78;MSQ=15.48;RETAINED;AC=78;AN=29246;NFAM=77
chr8	6205052	410448	N	<DEL>	2925.52	PASS	SVTYPE=DEL;POS=6205052;SVLEN=-7048;END=6212100;STRANDS=+-:122;CIPOS=-3,2;CIEND=-3,2;CIPOS95=0,0;CIEND95=0,0;SU=122;PE=58;SR=64;ALG=PROD;AF=0.0001026;NSAMP=3;MSQ=457.61;AC=3;AN=29246;NFAM=3
chr8	6205360	410449	N	<DEL:ME:SINE|Alu|AluYe5>	999556	PASS	SVTYPE=MEI;POS=6205360;SVLEN=-301;END=6205661;STRANDS=+-:26905;CIPOS=0,0;CIEND=0,0;CIPOS95=0,0;CIEND95=0,0;SU=26905;PE=3795;SR=23110;ALG=PROD;AF=0.07834;NSAMP=2090;MSQ=408.42;MEDGQR=2.5;Q10GQR=2.25;AC=2291;AN=29246;NFAM=2013
chr8	6205479	410450	N	<DEL>	386.39	PASS	SVTYPE=DEL;POS=6205479;SVLEN=-39662;END=6245141;STRANDS=+-:23;IMPRECISE;CIPOS=-30,401;CIEND=-443,29;CIPOS95=-30,77;CIEND95=-79,29;SU=23;PE=23;SR=0;ALG=PROD;AF=0.0001026;NSAMP=3;MSQ=67.95;AC=3;AN=29246;NFAM=2
chr8	6208820	410452	N	<DEL>	236.64	PASS	SVTYPE=DEL;POS=6208820;SVLEN=-100770;END=6309590;STRANDS=+-:10;IMPRECISE;CIPOS=-10,344;CIEND=-429,9;CIPOS95=-3,52;CIEND95=-76,0;SU=10;PE=10;SR=0;ALG=PROD;AF=3.419e-05;NSAMP=1;MSQ=236.64;AC=1;AN=29246;NFAM=1
chr8	6210370	410453_1	N	N[chr8:6210600[	1448.97	LOW	SVTYPE=BND;POS=6210370;STRANDS=+-:25;IMPRECISE;CIPOS=-8,8;CIEND=-8,8;CIPOS95=0,0;CIEND95=-1,1;MATEID=410453_2;EVENT=410453;SU=25;PE=1;SR=24;ALG=PROD;AF=0.001573;NSAMP=46;MSQ=16.52;RECLASSIFIED;AC=46;AN=29246;NFAM=46
chr8	6210600	410453_2	N	]chr8:6210370]N	1448.97	LOW	SVTYPE=BND;POS=6210370;STRANDS=+-:25;IMPRECISE;CIPOS=-8,8;CIEND=-8,8;CIPOS95=-1,1;CIEND95=0,0;MATEID=410453_1;EVENT=410453;SECONDARY;SU=25;PE=1;SR=24;ALG=PROD;AF=0.001573;NSAMP=46;MSQ=16.52;RECLASSIFIED;AC=46;AN=29246;NFAM=46
chr8	6211310	410455_1	N	N[chr8:6329978[	1.57386e+06	LOW	SVTYPE=BND;POS=6211310;STRANDS=+-:8;IMPRECISE;CIPOS=-30,319;CIEND=-507,29;CIPOS95=-30,75;CIEND95=-137,29;MATEID=410455_2;EVENT=410455;SU=8;PE=8;SR=0;ALG=PROD;AF=0.4464;NSAMP=12907;MSQ=71.16;RECLASSIFIED;AC=13055;AN=29246;NFAM=11889
chr8	6211312	80709_2	N	N]chr4:166884383]	20107.7	LOW	SVTYPE=BND;POS=6211312;STRANDS=++:5;CIPOS=-8,8;CIEND=-8,8;CIPOS95=0,0;CIEND95=0,0;MATEID=80709_1;EVENT=80709;SECONDARY;SU=5;PE=1;SR=4;ALG=PROD;AF=0.02079;NSAMP=608;MSQ=22.35;AC=608;AN=29246;NFAM=602
chr8	6211530	531880_1	N	]chr8:6330137]N	15.68	LOW	SVTYPE=BND;POS=6211530;STRANDS=-+:4;IMPRECISE;CIPOS=-442,9;CIEND=-10,535;CIPOS95=-146,2;CIEND95=-1,180;MATEID=531880_2;EVENT=531880;SU=4;PE=4;SR=0;ALG=PROD;AF=3.419e-05;NSAMP=1;MSQ=13.06;RECLASSIFIED;AC=1;AN=29246;NFAM=1
chr8	6211729	410454	N	<DEL>	977.2	PASS	SVTYPE=DEL;POS=6211729;SVLEN=-1589;END=6213318;STRANDS=+-:37;CIPOS=-24,24;CIEND=-24,22;CIPOS95=0,0;CIEND95=0,0;SU=37;PE=22;SR=15;ALG=PROD;AF=6.839e-05;NSAMP=2;MSQ=488.6;AC=2;AN=29246;NFAM=2
chr8	6215148	410457	N	<DEL>	197.56	PASS	SVTYPE=DEL;POS=6215148;SVLEN=-130877;END=6346025;STRANDS=+-:11;IMPRECISE;CIPOS=-10,267;CIEND=-381,9;CIPOS95=-1,58;CIEND95=-54,3;SU=11;PE=11;SR=0;ALG=PROD;AF=3.419e-05;NSAMP=1;MSQ=197.56;AC=1;AN=29246;NFAM=1
chr8	6215237	410456	N	<DEL>	269.77	PASS	SVTYPE=DEL;POS=6215237;SVLEN=-122932;END=6338169;STRANDS=+-:13;IMPRECISE;CIPOS=-10,249;CIEND=-293,9;CIPOS95=-2,64;CIEND95=-47,3;SU=13;PE=13;SR=0;ALG=PROD;AF=3.419e-05;NSAMP=1;MSQ=269.77;AC=1;AN=29246;NFAM=1
chr8	6225194	15460_2	N	[chr1:200572683[N	56.67	LOW	SVTYPE=BND;POS=6225194;STRANDS=--:15;CIPOS=-4,1;CIEND=-10,9;CIPOS95=0,0;CIEND95=0,0;MATEID=15460_1;EVENT=15460;SECONDARY;SU=15;PE=6;SR=9;ALG=PROD;AF=3.419e-05;NSAMP=1;MSQ=56.67;AC=1;AN=29246;NFAM=1
chr8	6228713	106536_2	N	N]chr7:30930672]	33.35	LOW	SVTYPE=BND;POS=6228713;STRANDS=++:4;CIPOS=-9,8;CIEND=-9,8;CIPOS95=0,0;CIEND95=0,0;MATEID=106536_1;EVENT=106536;SECONDARY;SU=4;PE=0;SR=4;ALG=PROD;AF=3.419e-05;NSAMP=1;MSQ=29.74;AC=1;AN=29246;NFAM=1
chr8	6228721	111556_1	N	N]chr16:78417052]	7221.01	LOW	SVTYPE=BND;POS=6228721;STRANDS=++:15;CIPOS=-29,28;CIEND=-29,28;CIPOS95=0,0;CIEND95=0,0;MATEID=111556_2;EVENT=111556;SU=15;PE=0;SR=15;ALG=PROD;AF=0.007454;NSAMP=218;MSQ=26.02;AC=218;AN=29246;NFAM=215
chr8	6232614	410459_1	N	N[chr8:6356500[	762.09	LOW	SVTYPE=BND;POS=6232614;STRANDS=+-:18;IMPRECISE;CIPOS=-9,9;CIEND=-10,5;CIPOS95=-1,1;CIEND95=-1,0;MATEID=410459_2;EVENT=410459;SU=18;PE=15;SR=3;ALG=PROD;AF=0.0005471;NSAMP=16;MSQ=17.86;RECLASSIFIED;AC=16;AN=29246;NFAM=16
chr8	6238024	410460	N	<DEL>	1591.57	PASS	SVTYPE=DEL;POS=6238024;SVLEN=-5710;END=6243734;STRANDS=+-:68;CIPOS=-23,22;CIEND=-23,21;CIPOS95=0,0;CIEND95=0,0;SU=68;PE=39;SR=29;ALG=PROD;AF=0.0001026;NSAMP=3;MSQ=530.52;AC=3;AN=29246;NFAM=3
chr8	6243749	410461_1	N	N[chr8:6258801[	6010.46	PASS	SVTYPE=BND;POS=6243749;STRANDS=+-:265;CIPOS=-7,9;CIEND=-6,6;CIPOS95=0,0;CIEND95=0,0;MATEID=410461_2;EVENT=410461;SU=265;PE=232;SR=33;ALG=PROD;AF=0.0005471;NSAMP=16;MSQ=277.7;RECLASSIFIED;AC=16;AN=29246;NFAM=15
chr8	6243911	410463	N	<DEL>	329.7	PASS	SVTYPE=DEL;POS=6243911;SVLEN=-108785;END=6352696;STRANDS=+-:14;IMPRECISE;CIPOS=-10,223;CIEND=-261,9;CIPOS95=-2,58;CIEND95=-53,0;SU=14;PE=14;SR=0;ALG=PROD;AF=3.419e-05;NSAMP=1;MSQ=329.7;AC=1;AN=29246;NFAM=1
chr8	6244206	410464	N	<DEL>	234.44	PASS	SVTYPE=DEL;POS=6244206;SVLEN=-5832;END=6250038;STRANDS=+-:16;IMPRECISE;CIPOS=-30,282;CIEND=-35,29;CIPOS95=-30,43;CIEND95=-12,12;SU=16;PE=16;SR=0;ALG=PROD;AF=3.419e-05;NSAMP=1;MSQ=125.74;AC=1;AN=29246;NFAM=1
chr8	6250093	410467	N	<DEL>	344.26	PASS	SVTYPE=DEL;POS=6250093;SVLEN=-10693;END=6260786;STRANDS=+-:24;IMPRECISE;CIPOS=-50,266;CIEND=-491,49;CIPOS95=-24,24;CIEND95=-29,29;SU=24;PE=24;SR=0;ALG=PROD;AF=3.419e-05;NSAMP=1;MSQ=116.72;AC=1;AN=29246;NFAM=1
chr8	6258801	410461_2	N	]chr8:6243749]N	6010.46	PASS	SVTYPE=BND;POS=6243749;STRANDS=+-:265;CIPOS=-6,6;CIEND=-7,9;CIPOS95=0,0;CIEND95=0,0;MATEID=410461_1;EVENT=410461;SECONDARY;SU=265;PE=232;SR=33;ALG=PROD;AF=0.0005471;NSAMP=16;MSQ=277.7;RECLASSIFIED;AC=16;AN=29246;NFAM=15
chr8	6259159	603694_2	N	[chr8:3175484[N	220.22	LOW	SVTYPE=BND;POS=6259159;STRANDS=--:4;CIPOS=-9,8;CIEND=-9,8;CIPOS95=0,0;CIEND95=0,0;MATEID=603694_1;EVENT=603694;SECONDARY;SU=4;PE=0;SR=4;ALG=PROD;AF=0.0002393;NSAMP=7;MSQ=17.83;AC=7;AN=29246;NFAM=7
chr8	6259198	410468_1	N	N[chr8:6259258[	1068.24	LOW	SVTYPE=BND;POS=6259198;STRANDS=+-:30;CIPOS=-5,9;CIEND=-9,6;CIPOS95=0,0;CIEND95=0,0;MATEID=410468_2;EVENT=410468;SU=30;PE=0;SR=30;ALG=PROD;AF=0.0002735;NSAMP=8;MSQ=82.59;RECLASSIFIED;AC=8;AN=29246;NFAM=6
chr8	6259209	111339_1	N	N]chr16:14003643]	2147.35	LOW	SVTYPE=BND;POS=6259209;STRANDS=++:38;IMPRECISE;CIPOS=-16,1;CIEND=-9,8;CIPOS95=-1,1;CIEND95=0,0;MATEID=111339_2;EVENT=111339;SU=38;PE=4;SR=34;ALG=PROD;AF=0.001163;NSAMP=34;MSQ=33.55;AC=34;AN=29246;NFAM=34
chr8	6259209	55325_2	N	N[chr2:134834903[	8546.91	LOW	SVTYPE=BND;POS=6259209;STRANDS=-+:11;IMPRECISE;CIPOS=-24,20;CIEND=-30,29;CIPOS95=-1,1;CIEND95=-1,1;MATEID=55325_1;EVENT=55325;SECONDARY;SU=11;PE=9;SR=2;ALG=PROD;AF=0.009779;NSAMP=286;MSQ=24.84;AC=286;AN=29246;NFAM=286
chr8	6259258	410468_2	N	]chr8:6259198]N	1068.24	LOW	SVTYPE=BND;POS=6259198;STRANDS=+-:30;CIPOS=-9,6;CIEND=-5,9;CIPOS95=0,0;CIEND95=0,0;MATEID=410468_1;EVENT=410468;SECONDARY;SU=30;PE=0;SR=30;ALG=PROD;AF=0.0002735;NSAMP=8;MSQ=82.59;RECLASSIFIED;AC=8;AN=29246;NFAM=6
chr8	6259260	112682_1	N	N]chr20:20296026]	148326	LOW	SVTYPE=BND;POS=6259260;STRANDS=++:117;CIPOS=-1,8;CIEND=-10,9;CIPOS95=0,0;CIEND95=0,0;MATEID=112682_2;EVENT=112682;SU=117;PE=68;SR=49;ALG=PROD;AF=0.08463;NSAMP=2475;MSQ=39.19;AC=2475;AN=29246;NFAM=2402
chr8	6260848	410470_1	N	N[chr8:6504326[	69.88	LOW	SVTYPE=BND;POS=6260848;STRANDS=+-:5;IMPRECISE;CIPOS=-10,460;CIEND=-455,9;CIPOS95=-1,156;CIEND95=-143,1;MATEID=410470_2;EVENT=410470;SU=5;PE=5;SR=0;ALG=PROD;AF=6.839e-05;NSAMP=2;MSQ=34.38;RECLASSIFIED;AC=2;AN=29246;NFAM=2
chr8	6260865	410469	N	<DEL>	1835.93	PASS	SVTYPE=DEL;POS=6260865;SVLEN=-7031;END=6267896;STRANDS=+-:96;IMPRECISE;CIPOS=-91,377;CIEND=-561,54;CIPOS95=-58,58;CIEND95=-99,54;SU=96;PE=96;SR=0;ALG=SUM;AF=0.000171;NSAMP=5;MSQ=237.34;AC=5;AN=29246;NFAM=5
chr8	6262977	410471	N	<DEL>	49901.6	PASS	SVTYPE=DEL;POS=6262977;SVLEN=-4554;END=6267531;STRANDS=+-:2215;CIPOS=-1,0;CIEND=0,0;CIPOS95=0,0;CIEND95=0,0;SU=2215;PE=1220;SR=995;ALG=PROD;AF=0.0008548;NSAMP=25;MSQ=522.92;AC=25;AN=29246;NFAM=23
chr8	6264650	410472	N	<DEL>	419.62	PASS	SVTYPE=DEL;POS=6264650;SVLEN=-49849;END=6314499;STRANDS=+-:15;IMPRECISE;CIPOS=-30,290;CIEND=-108,29;CIPOS95=-30,48;CIEND95=-27,27;SU=15;PE=15;SR=0;ALG=PROD;AF=6.839e-05;NSAMP=2;MSQ=209.68;AC=2;AN=29246;NFAM=2
chr8	6265656	410474	N	<DEL>	5478.73	PASS	SVTYPE=DEL;POS=6265656;SVLEN=-6818;END=6272474;STRANDS=+-:235;CIPOS=-2,1;CIEND=-3,1;CIPOS95=0,0;CIEND95=0,0;SU=235;PE=143;SR=92;ALG=PROD;AF=0.000171;NSAMP=5;MSQ=836.82;AC=5;AN=29246;NFAM=3
chr8	6268224	410475_1	N	N[chr8:6268545[	529.41	LOW	SVTYPE=BND;POS=6268224;STRANDS=+-:14;CIPOS=-10,9;CIEND=-6,9;CIPOS95=0,0;CIEND95=0,0;MATEID=410475_2;EVENT=410475;SU=14;PE=3;SR=11;ALG=PROD;AF=0.0003077;NSAMP=9;MSQ=13.61;RECLASSIFIED;AC=9;AN=29246;NFAM=9
chr8	6268545	410475_2	N	]chr8:6268224]N	529.41	LOW	SVTYPE=BND;POS=6268224;STRANDS=+-:14;CIPOS=-6,9;CIEND=-10,9;CIPOS95=0,0;CIEND95=0,0;MATEID=410475_1;EVENT=410475;SECONDARY;SU=14;PE=3;SR=11;ALG=PROD;AF=0.0003077;NSAMP=9;MSQ=13.61;RECLASSIFIED;AC=9;AN=29246;NFAM=9
chr8	6268842	410476_1	N	N[chr8:6270091[	6202.01	PASS	SVTYPE=BND;POS=6268842;STRANDS=+-:233;CIPOS=-7,8;CIEND=-10,3;CIPOS95=0,0;CIEND95=0,0;MATEID=410476_2;EVENT=410476;SU=233;PE=221;SR=12;ALG=PROD;AF=0.0005813;NSAMP=17;MSQ=327.13;RECLASSIFIED;AC=17;AN=29246;NFAM=16
chr8	6268978	410477_1	N	N[chr8:6312001[	20456.1	LOW	SVTYPE=BND;POS=6268978;STRANDS=+-:13;IMPRECISE;CIPOS=-7,7;CIEND=-10,9;CIPOS95=-1,0;CIEND95=0,0;MATEID=410477_2;EVENT=410477;SU=13;PE=9;SR=4;ALG=PROD;AF=0.01597;NSAMP=467;MSQ=30.95;RECLASSIFIED;AC=467;AN=29246;NFAM=465
chr8	6270091	410476_2	N	]chr8:6268842]N	6202.01	PASS	SVTYPE=BND;POS=6268842;STRANDS=+-:233;CIPOS=-10,3;CIEND=-7,8;CIPOS95=0,0;CIEND95=0,0;MATEID=410476_1;EVENT=410476;SECONDARY;SU=233;PE=221;SR=12;ALG=PROD;AF=0.0005813;NSAMP=17;MSQ=327.13;RECLASSIFIED;AC=17;AN=29246;NFAM=16
chr8	6271171	531882	N	<DUP>	4952.98	PASS	SVTYPE=DUP;POS=6271171;SVLEN=175577;END=6446748;STRANDS=-+:374;CIPOS=-5,2;CIEND=-4,5;CIPOS95=0,0;CIEND95=0,0;SU=374;PE=292;SR=82;ALG=PROD;AF=0.0002393;NSAMP=5;MSQ=258.28;AC=7;AN=29246;NFAM=5
chr8	6276392	410478	N	<DEL>	575.42	PASS	SVTYPE=DEL;POS=6276392;SVLEN=-12723;END=6289115;STRANDS=+-:24;IMPRECISE;CIPOS=-10,9;CIEND=-10,9;CIPOS95=-1,1;CIEND95=-1,0;SU=24;PE=22;SR=2;ALG=PROD;AF=3.419e-05;NSAMP=1;MSQ=575.42;AC=1;AN=29246;NFAM=1
chr8	6276798	603789_1	N	N]chr8:6278666]	251.22	PASS	SVTYPE=BND;POS=6276798;STRANDS=++:21;CIPOS=-10,6;CIEND=-10,9;CIPOS95=0,0;CIEND95=0,0;MATEID=603789_2;EVENT=603789;SU=21;PE=8;SR=13;ALG=PROD;AF=3.419e-05;NSAMP=1;MSQ=251.22;AC=1;AN=29246;NFAM=1
chr8	6278666	603789_2	N	N]chr8:6276798]	251.22	PASS	SVTYPE=BND;POS=6278666;STRANDS=++:21;CIPOS=-10,9;CIEND=-10,6;CIPOS95=0,0;CIEND95=0,0;MATEID=603789_1;EVENT=603789;SECONDARY;SU=21;PE=8;SR=13;ALG=PROD;AF=3.419e-05;NSAMP=1;MSQ=251.22;AC=1;AN=29246;NFAM=1
chr8	6281477	112611_1	N	]chr20:863648]N	13.76	LOW	SVTYPE=BND;POS=6281477;STRANDS=-+:5;IMPRECISE;CIPOS=-5,0;CIEND=-10,9;CIPOS95=-5,0;CIEND95=0,0;MATEID=112611_2;EVENT=112611;SU=5;PE=0;SR=5;ALG=PROD;AF=6.839e-05;NSAMP=2;MSQ=5.74;AC=2;AN=29246;NFAM=2
chr8	6283518	410481	N	<DEL>	963.77	PASS	SVTYPE=DEL;POS=6283518;SVLEN=-55;END=6283573;STRANDS=+-:33;CIPOS=-10,9;CIEND=-25,24;CIPOS95=0,0;CIEND95=0,0;SU=33;PE=0;SR=33;ALG=PROD;AF=0.0002052;NSAMP=6;MSQ=155.88;AC=6;AN=29246;NFAM=6
chr8	6287968	603790_1	N	[chr8:6288465[N	116.72	LOW	SVTYPE=BND;POS=6287968;STRANDS=--:9;IMPRECISE;CIPOS=-336,9;CIEND=-151,9;CIPOS95=-65,2;CIEND95=-63,2;MATEID=603790_2;EVENT=603790;SU=9;PE=9;SR=0;ALG=PROD;AF=3.419e-05;NSAMP=1;MSQ=116.72;AC=1;AN=29246;NFAM=1
chr8	6288465	603790_2	N	[chr8:6287968[N	116.72	LOW	SVTYPE=BND;POS=6288465;STRANDS=--:9;IMPRECISE;CIPOS=-151,9;CIEND=-336,9;CIPOS95=-63,2;CIEND95=-65,2;MATEID=603790_1;EVENT=603790;SECONDARY;SU=9;PE=9;SR=0;ALG=PROD;AF=3.419e-05;NSAMP=1;MSQ=116.72;AC=1;AN=29246;NFAM=1
chr8	6288506	410483	N	<DEL>	233.63	PASS	SVTYPE=DEL;POS=6288506;SVLEN=-2298;END=6290804;STRANDS=+-:10;IMPRECISE;CIPOS=-10,313;CIEND=-427,9;CIPOS95=-2,47;CIEND95=-98,1;SU=10;PE=10;SR=0;ALG=PROD;AF=3.419e-05;NSAMP=1;MSQ=233.63;AC=1;AN=29246;NFAM=1
chr8	6289879	531883	N	<DUP>	140.96	PASS	SVTYPE=DUP;POS=6289879;SVLEN=207288;END=6497167;STRANDS=-+:15;CIPOS=-10,9;CIEND=-4,4;CIPOS95=0,0;CIEND95=0,0;SU=15;PE=8;SR=7;ALG=PROD;AF=3.419e-05;NSAMP=1;MSQ=140.63;AC=1;AN=29246;NFAM=1
chr8	6297467	603792	N	<INV>	1129.38	LOW	SVTYPE=INV;POS=6297467;SVLEN=2905;END=6300372;STRANDS=++:2,--:2;IMPRECISE;CIPOS=-381,214;CIEND=-303,181;CIPOS95=-272,204;CIEND95=-211,172;SU=4;PE=4;SR=0;ALG=PROD;AF=0.001368;NSAMP=40;MSQ=11.59;AC=40;AN=29244;NFAM=40
chr8	6299145	603796_1	N	[chr8:6315405[N	20664.8	PASS	SVTYPE=BND;POS=6299145;STRANDS=--:889;IMPRECISE;CIPOS=-135,11;CIEND=-110,22;CIPOS95=-1,1;CIEND95=-3,3;MATEID=603796_2;EVENT=603796;SU=889;PE=889;SR=0;ALG=PROD;AF=0.001675;NSAMP=49;MSQ=316.09;AC=49;AN=29246;NFAM=46
chr8	6299316	603795_1	N	[chr8:6310854[N	179.85	LOW	SVTYPE=BND;POS=6299316;STRANDS=--:9;IMPRECISE;CIPOS=-369,9;CIEND=-363,9;CIPOS95=-106,1;CIEND95=-74,2;MATEID=603795_2;EVENT=603795;SU=9;PE=9;SR=0;ALG=PROD;AF=3.419e-05;NSAMP=1;MSQ=179.85;AC=1;AN=29246;NFAM=1
chr8	6307143	410485	N	<DEL>	171.51	PASS	SVTYPE=DEL;POS=6307143;SVLEN=-171;END=6307314;STRANDS=+-:7;CIPOS=-7,0;CIEND=-6,5;CIPOS95=0,0;CIEND95=0,0;SU=7;PE=0;SR=7;ALG=PROD;AF=3.419e-05;NSAMP=1;MSQ=167.69;AC=1;AN=29246;NFAM=1
chr8	6307246	410486_1	N	N[chr8:6307590[	229.73	LOW	SVTYPE=BND;POS=6307246;STRANDS=+-:4;CIPOS=-9,8;CIEND=-9,8;CIPOS95=0,0;CIEND95=0,0;MATEID=410486_2;EVENT=410486;SU=4;PE=0;SR=4;ALG=PROD;AF=0.0004445;NSAMP=13;MSQ=14.97;RECLASSIFIED;AC=13;AN=29246;NFAM=13
chr8	6307473	603798_1	N	[chr8:6308811[N	124.72	LOW	SVTYPE=BND;POS=6307473;STRANDS=--:4;IMPRECISE;CIPOS=-10,8;CIEND=-9,8;CIPOS95=-1,0;CIEND95=0,0;MATEID=603798_2;EVENT=603798;SU=4;PE=0;SR=4;ALG=PROD;AF=0.0003077;NSAMP=8;MSQ=14.65;AC=9;AN=29246;NFAM=8
chr8	6307590	410486_2	N	]chr8:6307246]N	229.73	LOW	SVTYPE=BND;POS=6307246;STRANDS=+-:4;CIPOS=-9,8;CIEND=-9,8;CIPOS95=0,0;CIEND95=0,0;MATEID=410486_1;EVENT=410486;SECONDARY;SU=4;PE=0;SR=4;ALG=PROD;AF=0.0004445;NSAMP=13;MSQ=14.97;RECLASSIFIED;AC=13;AN=29246;NFAM=13
chr8	6308811	603798_2	N	[chr8:6307473[N	124.72	LOW	SVTYPE=BND;POS=6308811;STRANDS=--:4;IMPRECISE;CIPOS=-9,8;CIEND=-10,8;CIPOS95=0,0;CIEND95=-1,0;MATEID=603798_1;EVENT=603798;SECONDARY;SU=4;PE=0;SR=4;ALG=PROD;AF=0.0003077;NSAMP=8;MSQ=14.65;AC=9;AN=29246;NFAM=8
chr8	6308898	410487	N	<DEL>	410.6	PASS	SVTYPE=DEL;POS=6308898;SVLEN=-1197;END=6310095;STRANDS=+-:18;CIPOS=-3,3;CIEND=-10,9;CIPOS95=0,0;CIEND95=0,0;SU=18;PE=10;SR=8;ALG=PROD;AF=3.419e-05;NSAMP=1;MSQ=410.6;AC=1;AN=29246;NFAM=1
chr8	6310854	603795_2	N	[chr8:6299316[N	179.85	LOW	SVTYPE=BND;POS=6310854;STRANDS=--:9;IMPRECISE;CIPOS=-363,9;CIEND=-369,9;CIPOS95=-74,2;CIEND95=-106,1;MATEID=603795_1;EVENT=603795;SECONDARY;SU=9;PE=9;SR=0;ALG=PROD;AF=3.419e-05;NSAMP=1;MSQ=179.85;AC=1;AN=29246;NFAM=1
chr8	6311678	603799_1	N	N]chr8:6421593]	329.38	PASS	SVTYPE=BND;POS=6311678;STRANDS=++:22;CIPOS=-4,4;CIEND=-4,4;CIPOS95=0,0;CIEND95=0,0;MATEID=603799_2;EVENT=603799;SU=22;PE=15;SR=7;ALG=PROD;AF=3.419e-05;NSAMP=1;MSQ=329.38;AC=1;AN=29246;NFAM=1
chr8	6312001	410477_2	N	]chr8:6268978]N	20456.1	LOW	SVTYPE=BND;POS=6268978;STRANDS=+-:13;IMPRECISE;CIPOS=-10,9;CIEND=-7,7;CIPOS95=0,0;CIEND95=-1,0;MATEID=410477_1;EVENT=410477;SECONDARY;SU=13;PE=9;SR=4;ALG=PROD;AF=0.01597;NSAMP=467;MSQ=30.95;RECLASSIFIED;AC=467;AN=29246;NFAM=465
chr8	6314474	410489	N	<DEL>	1992.95	PASS	SVTYPE=DEL;POS=6314474;SVLEN=-18452;END=6332926;STRANDS=+-:94;IMPRECISE;CIPOS=-33,239;CIEND=-260,32;CIPOS95=-9,9;CIEND95=-8,8;SU=94;PE=94;SR=0;ALG=PROD;AF=0.0002735;NSAMP=8;MSQ=249.12;AC=8;AN=29246;NFAM=8
chr8	6314541	410488_1	N	N[chr8:6314823[	597.32	LOW	SVTYPE=BND;POS=6314541;STRANDS=+-:41;CIPOS=-8,1;CIEND=-9,8;CIPOS95=0,0;CIEND95=0,0;MATEID=410488_2;EVENT=410488;SU=41;PE=0;SR=41;ALG=PROD;AF=0.0002052;NSAMP=6;MSQ=17.84;RECLASSIFIED;AC=6;AN=29246;NFAM=6
chr8	6314823	410488_2	N	]chr8:6314541]N	597.32	LOW	SVTYPE=BND;POS=6314541;STRANDS=+-:41;CIPOS=-9,8;CIEND=-8,1;CIPOS95=0,0;CIEND95=0,0;MATEID=410488_1;EVENT=410488;SECONDARY;SU=41;PE=0;SR=41;ALG=PROD;AF=0.0002052;NSAMP=6;MSQ=17.84;RECLASSIFIED;AC=6;AN=29246;NFAM=6
chr8	6315405	603796_2	N	[chr8:6299145[N	20664.8	PASS	SVTYPE=BND;POS=6315405;STRANDS=--:889;IMPRECISE;CIPOS=-110,22;CIEND=-135,11;CIPOS95=-3,3;CIEND95=-1,1;MATEID=603796_1;EVENT=603796;SECONDARY;SU=889;PE=889;SR=0;ALG=PROD;AF=0.001675;NSAMP=49;MSQ=316.09;AC=49;AN=29246;NFAM=46
chr8	6320962	410491	N	<DEL>	1305.44	PASS	SVTYPE=DEL;POS=6320962;SVLEN=-25100;END=6346062;STRANDS=+-:53;IMPRECISE;CIPOS=-56,468;CIEND=-566,49;CIPOS95=-56,94;CIEND95=-110,49;SU=53;PE=53;SR=0;ALG=SUM;AF=6.839e-05;NSAMP=2;MSQ=38.81;AC=2;AN=29246;NFAM=2
chr8	6323649	410492	N	<DEL>	227.56	PASS	SVTYPE=DEL;POS=6323649;SVLEN=-5501;END=6329150;STRANDS=+-:9;IMPRECISE;CIPOS=-10,246;CIEND=-319,9;CIPOS95=-3,45;CIEND95=-85,2;SU=9;PE=9;SR=0;ALG=PROD;AF=3.419e-05;NSAMP=1;MSQ=227.56;AC=1;AN=29246;NFAM=1
chr8	6323732	410493	N	<DEL>	230.44	PASS	SVTYPE=DEL;POS=6323732;SVLEN=-9345;END=6333077;STRANDS=+-:6;CIPOS=-6,5;CIEND=-6,5;CIPOS95=0,0;CIEND95=0,0;SU=6;PE=0;SR=6;ALG=PROD;AF=3.419e-05;NSAMP=1;MSQ=230.44;AC=1;AN=29246;NFAM=1
chr8	6325834	112336_1	N	N[chr19:33757404[	687.55	LOW	SVTYPE=BND;POS=6325834;STRANDS=+-:8;IMPRECISE;CIPOS=-30,365;CIEND=-546,29;CIPOS95=-30,72;CIEND95=-127,29;MATEID=112336_2;EVENT=112336;SU=8;PE=8;SR=0;ALG=PROD;AF=0.0006839;NSAMP=20;MSQ=22.16;AC=20;AN=29246;NFAM=20
chr8	6325847	410494_1	N	N[chr8:6325946[	404.75	LOW	SVTYPE=BND;POS=6325847;STRANDS=+-:11;CIPOS=-26,25;CIEND=-26,25;CIPOS95=0,0;CIEND95=0,0;MATEID=410494_2;EVENT=410494;SU=11;PE=0;SR=11;ALG=PROD;AF=3.419e-05;NSAMP=1;MSQ=14.98;RECLASSIFIED;AC=1;AN=29246;NFAM=1
chr8	6325865	70382_2	N	]chr3:11573397]N	1534.66	LOW	SVTYPE=BND;POS=6325865;STRANDS=+-:181;IMPRECISE;CIPOS=-113,14;CIEND=-7,351;CIPOS95=-2,2;CIEND95=-7,29;MATEID=70382_1;EVENT=70382;SECONDARY;SU=181;PE=181;SR=0;ALG=PROD;AF=0.0009916;NSAMP=29;MSQ=31.29;AC=29;AN=29246;NFAM=29
chr8	6325902	55326_2	N	N[chr2:174514691[	1210.33	LOW	SVTYPE=BND;POS=6325902;STRANDS=-+:5;CIPOS=-10,9;CIEND=-10,9;CIPOS95=0,0;CIEND95=0,0;MATEID=55326_1;EVENT=55326;SECONDARY;SU=5;PE=0;SR=5;ALG=PROD;AF=0.001504;NSAMP=43;MSQ=20.68;AC=44;AN=29246;NFAM=43
chr8	6325908	70383_2	N	N[chr3:11573269[	509.26	LOW	SVTYPE=BND;POS=6325908;STRANDS=-+:35;IMPRECISE;CIPOS=-50,214;CIEND=-484,7;CIPOS95=-12,12;CIEND95=-78,7;MATEID=70383_1;EVENT=70383;SECONDARY;SU=35;PE=35;SR=0;ALG=PROD;AF=0.0005129;NSAMP=15;MSQ=20.27;AC=15;AN=29246;NFAM=15
chr8	6325942	112520_1	N	]chr19:33757586]N	2969.4	LOW	SVTYPE=BND;POS=6325942;STRANDS=-+:66;IMPRECISE;CIPOS=-664,78;CIEND=-75,791;CIPOS95=-124,78;CIEND95=-75,137;MATEID=112520_2;EVENT=112520;SU=66;PE=66;SR=0;ALG=SUM;AF=0.002838;NSAMP=83;MSQ=24.75;AC=83;AN=29246;NFAM=83
chr8	6325946	410494_2	N	]chr8:6325847]N	404.75	LOW	SVTYPE=BND;POS=6325847;STRANDS=+-:11;CIPOS=-26,25;CIEND=-26,25;CIPOS95=0,0;CIEND95=0,0;MATEID=410494_1;EVENT=410494;SECONDARY;SU=11;PE=0;SR=11;ALG=PROD;AF=3.419e-05;NSAMP=1;MSQ=14.98;RECLASSIFIED;AC=1;AN=29246;NFAM=1
chr8	6326080	98705_2	N	[chr6:29795569[N	1902.64	LOW	SVTYPE=BND;POS=6326080;STRANDS=--:16;IMPRECISE;CIPOS=-436,49;CIEND=-578,9;CIPOS95=-74,49;CIEND95=-132,9;MATEID=98705_1;EVENT=98705;SECONDARY;SU=16;PE=16;SR=0;ALG=PROD;AF=0.002599;NSAMP=76;MSQ=19.7;AC=76;AN=29246;NFAM=76
chr8	6328579	410495	N	<DEL>	914.01	PASS	SVTYPE=DEL;POS=6328579;SVLEN=-80372;END=6408951;STRANDS=+-:36;IMPRECISE;CIPOS=-27,274;CIEND=-292,29;CIPOS95=-22,22;CIEND95=-26,26;SU=36;PE=36;SR=0;ALG=PROD;AF=6.839e-05;NSAMP=2;MSQ=457;AC=2;AN=29246;NFAM=1
chr8	6329623	410496	N	<DEL>	77.71	PASS	SVTYPE=DEL;POS=6329623;SVLEN=-10401;END=6340024;STRANDS=+-:6;IMPRECISE;CIPOS=-10,280;CIEND=-418,9;CIPOS95=-3,58;CIEND95=-117,1;SU=6;PE=6;SR=0;ALG=PROD;AF=3.419e-05;NSAMP=1;MSQ=77.71;AC=1;AN=29246;NFAM=1
chr8	6329959	111766_1	N	N[chr17:49818744[	115.86	LOW	SVTYPE=BND;POS=6329959;STRANDS=+-:8;IMPRECISE;CIPOS=-30,628;CIEND=-656,26;CIPOS95=-30,182;CIEND95=-191,26;MATEID=111766_2;EVENT=111766;SU=8;PE=8;SR=0;ALG=PROD;AF=0.000171;NSAMP=5;MSQ=6.48;AC=5;AN=29246;NFAM=5
chr8	6329960	55327_2	N	]chr2:192657963]N	611.39	LOW	SVTYPE=BND;POS=6329960;STRANDS=+-:40;IMPRECISE;CIPOS=-10,9;CIEND=-10,9;CIPOS95=-1,1;CIEND95=0,0;MATEID=55327_1;EVENT=55327;SECONDARY;SU=40;PE=34;SR=6;ALG=PROD;AF=0.0002735;NSAMP=8;MSQ=70.4;AC=8;AN=29246;NFAM=8
chr8	6329978	410455_2	N	]chr8:6211310]N	1.57386e+06	LOW	SVTYPE=BND;POS=6211310;STRANDS=+-:8;IMPRECISE;CIPOS=-507,29;CIEND=-30,319;CIPOS95=-137,29;CIEND95=-30,75;MATEID=410455_1;EVENT=410455;SECONDARY;SU=8;PE=8;SR=0;ALG=PROD;AF=0.4464;NSAMP=12907;MSQ=71.16;RECLASSIFIED;AC=13055;AN=29246;NFAM=11889
chr8	6329982	410497_1	N	N[chr8:6332769[	223897	LOW	SVTYPE=BND;POS=6329982;STRANDS=+-:37;IMPRECISE;CIPOS=-27,28;CIEND=-30,29;CIPOS95=-3,3;CIEND95=-2,2;MATEID=410497_2;EVENT=410497;SU=37;PE=36;SR=1;ALG=PROD;AF=0.1542;NSAMP=4510;MSQ=29.7;RECLASSIFIED;AC=4510;AN=29246;NFAM=4348
chr8	6330137	531880_2	N	N[chr8:6211530[	15.68	LOW	SVTYPE=BND;POS=6211530;STRANDS=-+:4;IMPRECISE;CIPOS=-10,535;CIEND=-442,9;CIPOS95=-1,180;CIEND95=-146,2;MATEID=531880_1;EVENT=531880;SECONDARY;SU=4;PE=4;SR=0;ALG=PROD;AF=3.419e-05;NSAMP=1;MSQ=13.06;RECLASSIFIED;AC=1;AN=29246;NFAM=1
chr8	6330143	111767_1	N	]chr17:49818867]N	2612.35	LOW	SVTYPE=BND;POS=6330143;STRANDS=-+:73;IMPRECISE;CIPOS=-368,15;CIEND=-30,507;CIPOS95=-21,15;CIEND95=-30,73;MATEID=111767_2;EVENT=111767;SU=73;PE=73;SR=0;ALG=PROD;AF=0.002325;NSAMP=68;MSQ=24.89;AC=68;AN=29246;NFAM=65
chr8	6330203	111906_1	N	[chr17:76717722[N	2949.57	LOW	SVTYPE=BND;POS=6330203;STRANDS=--:130;IMPRECISE;CIPOS=-601,107;CIEND=-742,69;CIPOS95=-95,95;CIEND95=-140,69;MATEID=111906_2;EVENT=111906;SU=130;PE=130;SR=0;ALG=SUM;AF=0.002838;NSAMP=83;MSQ=23.33;AC=83;AN=29246;NFAM=83
chr8	6332769	410497_2	N	]chr8:6329982]N	223897	LOW	SVTYPE=BND;POS=6329982;STRANDS=+-:37;IMPRECISE;CIPOS=-30,29;CIEND=-27,28;CIPOS95=-2,2;CIEND95=-3,3;MATEID=410497_1;EVENT=410497;SECONDARY;SU=37;PE=36;SR=1;ALG=PROD;AF=0.1542;NSAMP=4510;MSQ=29.7;RECLASSIFIED;AC=4510;AN=29246;NFAM=4348
chr8	6338724	410498_1	N	N[chr8:6343225[	9554.88	PASS	SVTYPE=BND;POS=6338724;STRANDS=+-:382;CIPOS=-2,2;CIEND=-2,1;CIPOS95=0,0;CIEND95=0,0;MATEID=410498_2;EVENT=410498;SU=382;PE=227;SR=155;ALG=PROD;AF=0.0005813;NSAMP=17;MSQ=471.43;RECLASSIFIED;AC=17;AN=29246;NFAM=17
chr8	6340305	531884	N	<DUP>	348.16	PASS	SVTYPE=DUP;POS=6340305;SVLEN=2781;END=6343086;STRANDS=-+:30;CIPOS=-10,9;CIEND=-10,9;CIPOS95=0,0;CIEND95=0,0;SU=30;PE=22;SR=8;ALG=PROD;AF=3.419e-05;NSAMP=1;MSQ=346.91;AC=1;AN=29246;NFAM=1
chr8	6343225	410498_2	N	]chr8:6338724]N	9554.88	PASS	SVTYPE=BND;POS=6338724;STRANDS=+-:382;CIPOS=-2,1;CIEND=-2,2;CIPOS95=0,0;CIEND95=0,0;MATEID=410498_1;EVENT=410498;SECONDARY;SU=382;PE=227;SR=155;ALG=PROD;AF=0.0005813;NSAMP=17;MSQ=471.43;RECLASSIFIED;AC=17;AN=29246;NFAM=17
chr8	6344319	410499	N	<DEL>	158.74	PASS	SVTYPE=DEL;POS=6344319;SVLEN=-26822;END=6371141;STRANDS=+-:10;IMPRECISE;CIPOS=-10,325;CIEND=-324,9;CIPOS95=-3,52;CIEND95=-53,3;SU=10;PE=10;SR=0;ALG=PROD;AF=3.419e-05;NSAMP=1;MSQ=158.74;AC=1;AN=29246;NFAM=1
chr8	6345627	410502	N	<DEL>	1690.18	PASS	SVTYPE=DEL;POS=6345627;SVLEN=-6610;END=6352237;STRANDS=+-:84;IMPRECISE;CIPOS=-16,206;CIEND=-244,26;CIPOS95=-13,13;CIEND95=-8,8;SU=84;PE=84;SR=0;ALG=PROD;AF=0.0001368;NSAMP=4;MSQ=207.54;AC=4;AN=29246;NFAM=4
chr8	6345687	410501	N	<DEL>	143.65	PASS	SVTYPE=DEL;POS=6345687;SVLEN=-3052;END=6348739;STRANDS=+-:7;IMPRECISE;CIPOS=-9,9;CIEND=-10,5;CIPOS95=-1,1;CIEND95=-1,0;SU=7;PE=4;SR=3;ALG=PROD;AF=3.419e-05;NSAMP=1;MSQ=143.65;AC=1;AN=29246;NFAM=1
chr8	6346228	55328_2	N	N]chr2:85855418]	35.82	LOW	SVTYPE=BND;POS=6346228;STRANDS=++:4;IMPRECISE;CIPOS=-10,469;CIEND=-10,420;CIPOS95=-1,156;CIEND95=-2,129;MATEID=55328_1;EVENT=55328;SECONDARY;SU=4;PE=4;SR=0;ALG=PROD;AF=3.419e-05;NSAMP=1;MSQ=35.82;AC=1;AN=29246;NFAM=1
chr8	6347784	410503_1	N	N[chr8:6349509[	19901.9	LOW	SVTYPE=BND;POS=6347784;STRANDS=+-:638;IMPRECISE;CIPOS=-21,163;CIEND=-106,20;CIPOS95=-3,3;CIEND95=-6,6;MATEID=410503_2;EVENT=410503;SU=638;PE=638;SR=0;ALG=PROD;AF=0.004206;NSAMP=123;MSQ=140.06;RECLASSIFIED;AC=123;AN=29246;NFAM=117
chr8	6348636	603800_1	N	[chr8:6353282[N	479.48	PASS	SVTYPE=BND;POS=6348636;STRANDS=--:25;CIPOS=-10,1;CIEND=-10,9;CIPOS95=0,0;CIEND95=0,0;MATEID=603800_2;EVENT=603800;SU=25;PE=9;SR=16;ALG=PROD;AF=3.419e-05;NSAMP=1;MSQ=479.48;AC=1;AN=29246;NFAM=1
chr8	6348757	603801_1	N	N]chr8:6348898]	174.74	LOW	SVTYPE=BND;POS=6348757;STRANDS=++:10;CIPOS=-5,4;CIEND=-10,9;CIPOS95=0,0;CIEND95=0,0;MATEID=603801_2;EVENT=603801;SU=10;PE=5;SR=5;ALG=PROD;AF=3.419e-05;NSAMP=1;MSQ=173.64;AC=1;AN=29246;NFAM=1
chr8	6348897	410505	N	<DEL>	359.56	PASS	SVTYPE=DEL;POS=6348897;SVLEN=-4384;END=6353281;STRANDS=+-:6;IMPRECISE;CIPOS=-10,399;CIEND=-437,5;CIPOS95=0,135;CIEND95=-157,0;SU=6;PE=6;SR=0;ALG=PROD;AF=3.419e-05;NSAMP=1;MSQ=359.56;AC=1;AN=29246;NFAM=1
chr8	6348898	603801_2	N	N]chr8:6348757]	174.74	LOW	SVTYPE=BND;POS=6348898;STRANDS=++:10;CIPOS=-10,9;CIEND=-5,4;CIPOS95=0,0;CIEND95=0,0;MATEID=603801_1;EVENT=603801;SECONDARY;SU=10;PE=5;SR=5;ALG=PROD;AF=3.419e-05;NSAMP=1;MSQ=173.64;AC=1;AN=29246;NFAM=1
chr8	6349509	410503_2	N	]chr8:6347784]N	19901.9	LOW	SVTYPE=BND;POS=6347784;STRANDS=+-:638;IMPRECISE;CIPOS=-106,20;CIEND=-21,163;CIPOS95=-6,6;CIEND95=-3,3;MATEID=410503_1;EVENT=410503;SECONDARY;SU=638;PE=638;SR=0;ALG=PROD;AF=0.004206;NSAMP=123;MSQ=140.06;RECLASSIFIED;AC=123;AN=29246;NFAM=117
chr8	6349559	410506_1	N	N[chr8:6350089[	309.71	LOW	SVTYPE=BND;POS=6349559;STRANDS=+-:4;IMPRECISE;CIPOS=-10,9;CIEND=-10,9;CIPOS95=-1,1;CIEND95=-1,1;MATEID=410506_2;EVENT=410506;SU=4;PE=1;SR=3;ALG=PROD;AF=6.839e-05;NSAMP=2;MSQ=152.97;RECLASSIFIED;AC=2;AN=29246;NFAM=2
chr8	6349731	410507	N	<DEL>	695.33	PASS	SVTYPE=DEL;POS=6349731;SVLEN=-8406;END=6358137;STRANDS=+-:34;IMPRECISE;CIPOS=-30,332;CIEND=-257,29;CIPOS95=-15,15;CIEND95=-37,29;SU=34;PE=34;SR=0;ALG=PROD;AF=6.839e-05;NSAMP=2;MSQ=239.77;AC=2;AN=29246;NFAM=2
chr8	6350089	410506_2	N	]chr8:6349559]N	309.71	LOW	SVTYPE=BND;POS=6349559;STRANDS=+-:4;IMPRECISE;CIPOS=-10,9;CIEND=-10,9;CIPOS95=-1,1;CIEND95=-1,1;MATEID=410506_1;EVENT=410506;SECONDARY;SU=4;PE=1;SR=3;ALG=PROD;AF=6.839e-05;NSAMP=2;MSQ=152.97;RECLASSIFIED;AC=2;AN=29246;NFAM=2
chr8	6350732	410508	N	<DEL>	2227.04	PASS	SVTYPE=DEL;POS=6350732;SVLEN=-15434;END=6366166;STRANDS=+-:75;CIPOS=-30,29;CIEND=-27,29;CIPOS95=0,0;CIEND95=0,0;SU=75;PE=37;SR=38;ALG=PROD;AF=0.0001026;NSAMP=3;MSQ=742.35;AC=3;AN=29246;NFAM=2
chr8	6352582	410509	N	<DEL>	407.66	PASS	SVTYPE=DEL;POS=6352582;SVLEN=-15704;END=6368286;STRANDS=+-:6;IMPRECISE;CIPOS=-10,282;CIEND=-455,5;CIPOS95=-2,59;CIEND95=-162,0;SU=6;PE=6;SR=0;ALG=PROD;AF=3.419e-05;NSAMP=1;MSQ=407.66;AC=1;AN=29246;NFAM=1
chr8	6353282	603800_2	N	[chr8:6348636[N	479.48	PASS	SVTYPE=BND;POS=6353282;STRANDS=--:25;CIPOS=-10,9;CIEND=-10,1;CIPOS95=0,0;CIEND95=0,0;MATEID=603800_1;EVENT=603800;SECONDARY;SU=25;PE=9;SR=16;ALG=PROD;AF=3.419e-05;NSAMP=1;MSQ=479.48;AC=1;AN=29246;NFAM=1
chr8	6355643	410512_1	N	N[chr8:6366648[	52938.5	LOW	SVTYPE=BND;POS=6355643;STRANDS=+-:7;IMPRECISE;CIPOS=-10,602;CIEND=-579,9;CIPOS95=-1,99;CIEND95=-98,2;MATEID=410512_2;EVENT=410512;SU=7;PE=7;SR=0;ALG=PROD;AF=0.04931;NSAMP=1442;MSQ=22.66;RECLASSIFIED;AC=1442;AN=29246;NFAM=1430
chr8	6356144	410511	N	<DEL>	350.42	PASS	SVTYPE=DEL;POS=6356144;SVLEN=-5422;END=6361566;STRANDS=+-:18;CIPOS=-5,7;CIEND=-10,9;CIPOS95=0,0;CIEND95=0,0;SU=18;PE=14;SR=4;ALG=PROD;AF=3.419e-05;NSAMP=1;MSQ=350.42;AC=1;AN=29246;NFAM=1
chr8	6356500	410459_2	N	]chr8:6232614]N	762.09	LOW	SVTYPE=BND;POS=6232614;STRANDS=+-:18;IMPRECISE;CIPOS=-10,5;CIEND=-9,9;CIPOS95=-1,0;CIEND95=-1,1;MATEID=410459_1;EVENT=410459;SECONDARY;SU=18;PE=15;SR=3;ALG=PROD;AF=0.0005471;NSAMP=16;MSQ=17.86;RECLASSIFIED;AC=16;AN=29246;NFAM=16
chr8	6359801	410514	N	<DEL>	635.41	PASS	SVTYPE=DEL;POS=6359801;SVLEN=-8890;END=6368691;STRANDS=+-:12;IMPRECISE;CIPOS=-9,0;CIEND=-10,9;CIPOS95=-9,0;CIEND95=0,0;SU=12;PE=0;SR=12;ALG=PROD;AF=3.419e-05;NSAMP=1;MSQ=635.41;AC=1;AN=29246;NFAM=1
chr8	6360875	410515_1	N	N[chr8:6366648[	52359.8	LOW	SVTYPE=BND;POS=6360875;STRANDS=+-:11;IMPRECISE;CIPOS=-10,9;CIEND=-10,6;CIPOS95=-1,1;CIEND95=-1,0;MATEID=410515_2;EVENT=410515;SU=11;PE=8;SR=3;ALG=PROD;AF=0.04927;NSAMP=1441;MSQ=22.58;RECLASSIFIED;AC=1441;AN=29246;NFAM=1426
chr8	6366648	410512_2	N	]chr8:6355643]N	52938.5	LOW	SVTYPE=BND;POS=6355643;STRANDS=+-:7;IMPRECISE;CIPOS=-579,9;CIEND=-10,602;CIPOS95=-98,2;CIEND95=-1,99;MATEID=410512_1;EVENT=410512;SECONDARY;SU=7;PE=7;SR=0;ALG=PROD;AF=0.04931;NSAMP=1442;MSQ=22.66;RECLASSIFIED;AC=1442;AN=29246;NFAM=1430
chr8	6366648	410515_2	N	]chr8:6360875]N	52359.8	LOW	SVTYPE=BND;POS=6360875;STRANDS=+-:11;IMPRECISE;CIPOS=-10,6;CIEND=-10,9;CIPOS95=-1,0;CIEND95=-1,1;MATEID=410515_1;EVENT=410515;SECONDARY;SU=11;PE=8;SR=3;ALG=PROD;AF=0.04927;NSAMP=1441;MSQ=22.58;RECLASSIFIED;AC=1441;AN=29246;NFAM=1426
chr8	6367241	531885	N	<DUP>	181.5	PASS	SVTYPE=DUP;POS=6367241;SVLEN=4019;END=6371260;STRANDS=-+:17;IMPRECISE;CIPOS=-390,9;CIEND=-10,183;CIPOS95=-44,1;CIEND95=-3,36;SU=17;PE=17;SR=0;ALG=PROD;AF=6.839e-05;NSAMP=1;MSQ=180.95;AC=2;AN=29246;NFAM=1
chr8	6367778	410516_1	N	N[chr8:6369898[	4546.36	PASS	SVTYPE=BND;POS=6367778;STRANDS=+-:214;CIPOS=-25,24;CIEND=-22,20;CIPOS95=0,0;CIEND95=0,0;MATEID=410516_2;EVENT=410516;SU=214;PE=138;SR=76;ALG=PROD;AF=0.0003419;NSAMP=10;MSQ=388.39;RECLASSIFIED;AC=10;AN=29246;NFAM=10
chr8	6367890	410517	N	<DEL>	230.82	PASS	SVTYPE=DEL;POS=6367890;SVLEN=-13370;END=6381260;STRANDS=+-:8;IMPRECISE;CIPOS=-10,313;CIEND=-453,9;CIPOS95=-3,63;CIEND95=-77,1;SU=8;PE=8;SR=0;ALG=PROD;AF=3.419e-05;NSAMP=1;MSQ=230.82;AC=1;AN=29246;NFAM=1
chr8	6367890	410518	N	<DEL>	224.68	PASS	SVTYPE=DEL;POS=6367890;SVLEN=-30230;END=6398120;STRANDS=+-:13;IMPRECISE;CIPOS=-30,398;CIEND=-326,29;CIPOS95=-30,44;CIEND95=-64,29;SU=13;PE=13;SR=0;ALG=PROD;AF=6.839e-05;NSAMP=2;MSQ=112.34;AC=2;AN=29246;NFAM=2
chr8	6369898	410516_2	N	]chr8:6367778]N	4546.36	PASS	SVTYPE=BND;POS=6367778;STRANDS=+-:214;CIPOS=-22,20;CIEND=-25,24;CIPOS95=0,0;CIEND95=0,0;MATEID=410516_1;EVENT=410516;SECONDARY;SU=214;PE=138;SR=76;ALG=PROD;AF=0.0003419;NSAMP=10;MSQ=388.39;RECLASSIFIED;AC=10;AN=29246;NFAM=10
chr8	6372471	410521	N	<DEL>	662574	PASS	SVTYPE=DEL;POS=6372471;SVLEN=-402;END=6372873;STRANDS=+-:25;IMPRECISE;CIPOS=-30,69;CIEND=-83,29;CIPOS95=-30,42;CIEND95=-54,29;SU=25;PE=22;SR=3;ALG=SUM;AF=0.05331;NSAMP=793;MSQ=179.76;RETAINED;MEDGQR=2.44;Q10GQR=1.75;AC=816;AN=15306;NFAM=780
chr8	6372997	410533	N	<DEL>	226808	PASS	SVTYPE=DEL;POS=6372997;SVLEN=-244;END=6373241;STRANDS=+-:41;IMPRECISE;CIPOS=-30,23;CIEND=-30,27;CIPOS95=-1,1;CIEND95=-1,1;SU=41;PE=38;SR=3;ALG=PROD;AF=0.008621;NSAMP=1;MSQ=0.07;MEDGQR=2.41;Q10GQR=1.68;AC=1;AN=116;NFAM=1
chr8	6373223	410534_1	N	N[chr8:6373467[	1354.22	LOW	SVTYPE=BND;POS=6373223;STRANDS=+-:6;IMPRECISE;CIPOS=-10,9;CIEND=-10,9;CIPOS95=-1,1;CIEND95=-1,1;MATEID=410534_2;EVENT=410534;SU=6;PE=3;SR=3;ALG=PROD;AF=0.002052;NSAMP=60;MSQ=19.67;RECLASSIFIED;AC=60;AN=29246;NFAM=60
chr8	6373467	410534_2	N	]chr8:6373223]N	1354.22	LOW	SVTYPE=BND;POS=6373223;STRANDS=+-:6;IMPRECISE;CIPOS=-10,9;CIEND=-10,9;CIPOS95=-1,1;CIEND95=-1,1;MATEID=410534_1;EVENT=410534;SECONDARY;SU=6;PE=3;SR=3;ALG=PROD;AF=0.002052;NSAMP=60;MSQ=19.67;RECLASSIFIED;AC=60;AN=29246;NFAM=60
chr8	6376606	410535	N	<DEL>	320.49	PASS	SVTYPE=DEL;POS=6376606;SVLEN=-4522;END=6381128;STRANDS=+-:15;IMPRECISE;CIPOS=-10,423;CIEND=-328,9;CIPOS95=0,70;CIEND95=-48,3;SU=15;PE=15;SR=0;ALG=PROD;AF=3.419e-05;NSAMP=1;MSQ=320.49;AC=1;AN=29246;NFAM=1
chr8	6380350	410536	N	<DEL>	374.66	PASS	SVTYPE=DEL;POS=6380350;SVLEN=-5972;END=6386322;STRANDS=+-:12;IMPRECISE;CIPOS=-10,9;CIEND=-10,9;CIPOS95=-1,1;CIEND95=-1,0;SU=12;PE=9;SR=3;ALG=PROD;AF=3.419e-05;NSAMP=1;MSQ=374.66;AC=1;AN=29246;NFAM=1
chr8	6382282	80710_2	N	[chr4:57506950[N	89.29	LOW	SVTYPE=BND;POS=6382282;STRANDS=--:4;CIPOS=-9,8;CIEND=-9,8;CIPOS95=0,0;CIEND95=0,0;MATEID=80710_1;EVENT=80710;SECONDARY;SU=4;PE=0;SR=4;ALG=PROD;AF=0.0001026;NSAMP=3;MSQ=20.51;AC=3;AN=29246;NFAM=3
chr8	6382391	110403_1	N	N]chr13:68249660]	120167	LOW	SVTYPE=BND;POS=6382391;STRANDS=++:86;CIPOS=-7,8;CIEND=-7,4;CIPOS95=0,0;CIEND95=0,0;MATEID=110403_2;EVENT=110403;SU=86;PE=15;SR=71;ALG=PROD;AF=0.05389;NSAMP=1576;MSQ=47.65;AC=1576;AN=29246;NFAM=1546
chr8	6387731	603802	N	<INV>	186.18	LOW	SVTYPE=INV;POS=6387731;SVLEN=68;END=6387799;STRANDS=++:8,--:6;CIPOS=0,0;CIEND=0,1;CIPOS95=0,0;CIEND95=0,0;SU=14;PE=3;SR=11;ALG=PROD;AF=0.0002393;NSAMP=7;MSQ=11.14;AC=7;AN=29246;NFAM=7
chr8	6394268	410537_1	N	N[chr8:6398028[	2871.1	LOW	SVTYPE=BND;POS=6394268;STRANDS=+-:139;IMPRECISE;CIPOS=-18,157;CIEND=-118,17;CIPOS95=-6,6;CIEND95=-5,5;MATEID=410537_2;EVENT=410537;SU=139;PE=139;SR=0;ALG=PROD;AF=0.0004445;NSAMP=13;MSQ=193.18;RECLASSIFIED;AC=13;AN=29246;NFAM=13
chr8	6396848	98706_2	N	]chr6:31254787]N	17.74	LOW	SVTYPE=BND;POS=6396848;STRANDS=+-:5;IMPRECISE;CIPOS=-501,7;CIEND=-10,340;CIPOS95=-179,1;CIEND95=-2,76;MATEID=98706_1;EVENT=98706;SECONDARY;SU=5;PE=5;SR=0;ALG=PROD;AF=3.419e-05;NSAMP=1;MSQ=9.25;AC=1;AN=29246;NFAM=1
chr8	6398028	410537_2	N	]chr8:6394268]N	2871.1	LOW	SVTYPE=BND;POS=6394268;STRANDS=+-:139;IMPRECISE;CIPOS=-118,17;CIEND=-18,157;CIPOS95=-5,5;CIEND95=-6,6;MATEID=410537_1;EVENT=410537;SECONDARY;SU=139;PE=139;SR=0;ALG=PROD;AF=0.0004445;NSAMP=13;MSQ=193.18;RECLASSIFIED;AC=13;AN=29246;NFAM=13
chr8	6405130	113262_1	N	]chr9:66809627]N	38.4	LOW	SVTYPE=BND;POS=6405130;STRANDS=-+:4;IMPRECISE;CIPOS=-10,8;CIEND=-8,9;CIPOS95=-1,0;CIEND95=0,2;MATEID=113262_2;EVENT=113262;SU=4;PE=0;SR=4;ALG=PROD;AF=0.0001026;NSAMP=2;MSQ=19.2;AC=3;AN=29246;NFAM=2
chr8	6405710	603803_1	N	[chr8:6406268[N	83.4	LOW	SVTYPE=BND;POS=6405710;STRANDS=--:14;CIPOS=-10,9;CIEND=-10,9;CIPOS95=0,0;CIEND95=0,0;MATEID=603803_2;EVENT=603803;SU=14;PE=7;SR=7;ALG=PROD;AF=3.419e-05;NSAMP=1;MSQ=83.4;AC=1;AN=29246;NFAM=1
chr8	6405887	603804_1	N	N]chr8:6406260]	314.41	PASS	SVTYPE=BND;POS=6405887;STRANDS=++:21;CIPOS=-3,2;CIEND=-3,2;CIPOS95=0,0;CIEND95=0,0;MATEID=603804_2;EVENT=603804;SU=21;PE=12;SR=9;ALG=PROD;AF=3.419e-05;NSAMP=1;MSQ=314.41;AC=1;AN=29246;NFAM=1
chr8	6406260	603804_2	N	N]chr8:6405887]	314.41	PASS	SVTYPE=BND;POS=6406260;STRANDS=++:21;CIPOS=-3,2;CIEND=-3,2;CIPOS95=0,0;CIEND95=0,0;MATEID=603804_1;EVENT=603804;SECONDARY;SU=21;PE=12;SR=9;ALG=PROD;AF=3.419e-05;NSAMP=1;MSQ=314.41;AC=1;AN=29246;NFAM=1
chr8	6406268	603803_2	N	[chr8:6405710[N	83.4	LOW	SVTYPE=BND;POS=6406268;STRANDS=--:14;CIPOS=-10,9;CIEND=-10,9;CIPOS95=0,0;CIEND95=0,0;MATEID=603803_1;EVENT=603803;SECONDARY;SU=14;PE=7;SR=7;ALG=PROD;AF=3.419e-05;NSAMP=1;MSQ=83.4;AC=1;AN=29246;NFAM=1
chr8	6406810	410538_1	N	N[chr8:6406880[	259047	LOW	SVTYPE=BND;POS=6406810;STRANDS=+-:4;CIPOS=-9,8;CIEND=-9,8;CIPOS95=0,0;CIEND95=0,0;MATEID=410538_2;EVENT=410538;SU=4;PE=0;SR=4;ALG=PROD;AF=0.1691;NSAMP=4942;MSQ=29.53;RECLASSIFIED;AC=4945;AN=29246;NFAM=4714
chr8	6406880	410538_2	N	]chr8:6406810]N	259047	LOW	SVTYPE=BND;POS=6406810;STRANDS=+-:4;CIPOS=-9,8;CIEND=-9,8;CIPOS95=0,0;CIEND95=0,0;MATEID=410538_1;EVENT=410538;SECONDARY;SU=4;PE=0;SR=4;ALG=PROD;AF=0.1691;NSAMP=4942;MSQ=29.53;RECLASSIFIED;AC=4945;AN=29246;NFAM=4714
chr8	6408964	410540	N	<DEL>	1393.05	PASS	SVTYPE=DEL;POS=6408964;SVLEN=-14227;END=6423191;STRANDS=+-:63;IMPRECISE;CIPOS=-10,263;CIEND=-298,29;CIPOS95=-10,20;CIEND95=-15,15;SU=63;PE=63;SR=0;ALG=PROD;AF=6.839e-05;NSAMP=2;MSQ=401.42;AC=2;AN=29246;NFAM=1
chr8	6409174	410539	N	<DEL>	437.6	PASS	SVTYPE=DEL;POS=6409174;SVLEN=-1052;END=6410226;STRANDS=+-:15;IMPRECISE;CIPOS=-8,9;CIEND=-10,4;CIPOS95=-1,3;CIEND95=-5,0;SU=15;PE=14;SR=1;ALG=PROD;AF=3.419e-05;NSAMP=1;MSQ=437.59;AC=1;AN=29246;NFAM=1
chr8	6418591	531886	N	<DUP>	214.17	PASS	SVTYPE=DUP;POS=6418591;SVLEN=9285;END=6427876;STRANDS=-+:15;IMPRECISE;CIPOS=-343,9;CIEND=-10,290;CIPOS95=-51,1;CIEND95=-1,61;SU=15;PE=15;SR=0;ALG=PROD;AF=0.0001026;NSAMP=3;MSQ=70.92;AC=3;AN=29246;NFAM=3
chr8	6419785	410542	N	<DEL>	329.44	PASS	SVTYPE=DEL;POS=6419785;SVLEN=-3632;END=6423417;STRANDS=+-:18;IMPRECISE;CIPOS=-6,9;CIEND=-10,9;CIPOS95=-1,1;CIEND95=-1,0;SU=18;PE=15;SR=3;ALG=PROD;AF=3.419e-05;NSAMP=1;MSQ=329.44;AC=1;AN=29246;NFAM=1
chr8	6421593	603799_2	N	N]chr8:6311678]	329.38	PASS	SVTYPE=BND;POS=6421593;STRANDS=++:22;CIPOS=-4,4;CIEND=-4,4;CIPOS95=0,0;CIEND95=0,0;MATEID=603799_1;EVENT=603799;SECONDARY;SU=22;PE=15;SR=7;ALG=PROD;AF=3.419e-05;NSAMP=1;MSQ=329.38;AC=1;AN=29246;NFAM=1
chr8	6423087	410543_1	N	N[chr8:6423399[	101648	LOW	SVTYPE=BND;POS=6423087;STRANDS=+-:20;IMPRECISE;CIPOS=-21,29;CIEND=-29,26;CIPOS95=-8,8;CIEND95=-3,3;MATEID=410543_2;EVENT=410543;SU=20;PE=18;SR=2;ALG=PROD;AF=0.01549;NSAMP=450;MSQ=188.36;RECLASSIFIED;AC=453;AN=29246;NFAM=445
chr8	6423399	410543_2	N	]chr8:6423087]N	101648	LOW	SVTYPE=BND;POS=6423087;STRANDS=+-:20;IMPRECISE;CIPOS=-29,26;CIEND=-21,29;CIPOS95=-3,3;CIEND95=-8,8;MATEID=410543_1;EVENT=410543;SECONDARY;SU=20;PE=18;SR=2;ALG=PROD;AF=0.01549;NSAMP=450;MSQ=188.36;RECLASSIFIED;AC=453;AN=29246;NFAM=445
chr8	6427189	410544_1	N	N[chr8:6427392[	211.47	LOW	SVTYPE=BND;POS=6427189;STRANDS=+-:4;CIPOS=-9,8;CIEND=-9,8;CIPOS95=0,0;CIEND95=0,0;MATEID=410544_2;EVENT=410544;SU=4;PE=0;SR=4;ALG=PROD;AF=0.0001368;NSAMP=4;MSQ=51.87;RECLASSIFIED;AC=4;AN=29246;NFAM=4
chr8	6427392	410544_2	N	]chr8:6427189]N	211.47	LOW	SVTYPE=BND;POS=6427189;STRANDS=+-:4;CIPOS=-9,8;CIEND=-9,8;CIPOS95=0,0;CIEND95=0,0;MATEID=410544_1;EVENT=410544;SECONDARY;SU=4;PE=0;SR=4;ALG=PROD;AF=0.0001368;NSAMP=4;MSQ=51.87;RECLASSIFIED;AC=4;AN=29246;NFAM=4
chr8	6428117	410545	N	<DEL>	251.67	PASS	SVTYPE=DEL;POS=6428117;SVLEN=-1907;END=6430024;STRANDS=+-:12;CIPOS=-5,4;CIEND=-6,2;CIPOS95=0,0;CIEND95=0,0;SU=12;PE=6;SR=6;ALG=PROD;AF=3.419e-05;NSAMP=1;MSQ=251.67;AC=1;AN=29246;NFAM=1
chr8	6429650	410546	N	<DEL>	704.04	PASS	SVTYPE=DEL;POS=6429650;SVLEN=-3932;END=6433582;STRANDS=+-:33;CIPOS=-30,29;CIEND=-30,29;CIPOS95=0,0;CIEND95=0,0;SU=33;PE=19;SR=14;ALG=PROD;AF=0.0001026;NSAMP=3;MSQ=234.68;AC=3;AN=29246;NFAM=2
chr8	6451528	410548	N	<DEL>	992.05	PASS	SVTYPE=DEL;POS=6451528;SVLEN=-3349;END=6454877;STRANDS=+-:45;CIPOS=-22,21;CIEND=-30,29;CIPOS95=0,0;CIEND95=0,0;SU=45;PE=23;SR=22;ALG=PROD;AF=3.419e-05;NSAMP=1;MSQ=707.49;AC=1;AN=29246;NFAM=1
chr8	6457284	410549_1	N	N[chr8:6457519[	18775.8	PASS	SVTYPE=BND;POS=6457284;STRANDS=+-:517;CIPOS=-1,1;CIEND=-1,1;CIPOS95=0,0;CIEND95=0,0;MATEID=410549_2;EVENT=410549;SU=517;PE=24;SR=493;ALG=PROD;AF=0.00171;NSAMP=50;MSQ=336.85;RECLASSIFIED;AC=50;AN=29246;NFAM=48
chr8	6457519	410549_2	N	]chr8:6457284]N	18775.8	PASS	SVTYPE=BND;POS=6457284;STRANDS=+-:517;CIPOS=-1,1;CIEND=-1,1;CIPOS95=0,0;CIEND95=0,0;MATEID=410549_1;EVENT=410549;SECONDARY;SU=517;PE=24;SR=493;ALG=PROD;AF=0.00171;NSAMP=50;MSQ=336.85;RECLASSIFIED;AC=50;AN=29246;NFAM=48
chr8	6466414	410552	N	<DEL>	302.71	PASS	SVTYPE=DEL;POS=6466414;SVLEN=-108575;END=6574989;STRANDS=+-:14;CIPOS=-10,9;CIEND=-6,3;CIPOS95=0,0;CIEND95=0,0;SU=14;PE=8;SR=6;ALG=PROD;AF=3.419e-05;NSAMP=1;MSQ=302.71;AC=1;AN=29246;NFAM=1
chr8	6466567	410550	N	<DEL>	383.55	PASS	SVTYPE=DEL;POS=6466567;SVLEN=-1560;END=6468127;STRANDS=+-:16;CIPOS=-10,9;CIEND=-10,9;CIPOS95=0,0;CIEND95=0,0;SU=16;PE=9;SR=7;ALG=PROD;AF=3.419e-05;NSAMP=1;MSQ=383.55;AC=1;AN=29246;NFAM=1
chr8	6471710	410553	N	<DEL>	923.28	PASS	SVTYPE=DEL;POS=6471710;SVLEN=-10618;END=6482328;STRANDS=+-:37;CIPOS=-2,1;CIEND=-10,9;CIPOS95=0,0;CIEND95=0,0;SU=37;PE=24;SR=13;ALG=PROD;AF=3.419e-05;NSAMP=1;MSQ=923.28;AC=1;AN=29246;NFAM=1
chr8	6472707	80711_2	N	]chr4:41240997]N	50.81	LOW	SVTYPE=BND;POS=6472707;STRANDS=+-:6;IMPRECISE;CIPOS=-335,9;CIEND=-10,427;CIPOS95=-87,2;CIEND95=-1,147;MATEID=80711_1;EVENT=80711;SECONDARY;SU=6;PE=6;SR=0;ALG=PROD;AF=3.419e-05;NSAMP=1;MSQ=50.78;AC=1;AN=29246;NFAM=1
chr8	6479232	410556_1	N	N[chr8:6479506[	48352.1	LOW	SVTYPE=BND;POS=6479232;STRANDS=+-:2926;CIPOS=-20,20;CIEND=-20,20;CIPOS95=0,0;CIEND95=0,0;MATEID=410556_2;EVENT=410556;SU=2926;PE=4;SR=2922;ALG=PROD;AF=0.0214;NSAMP=626;MSQ=77.03;RECLASSIFIED;AC=626;AN=29246;NFAM=626
chr8	6479407	113055_1	N	]chr22:39023132]N	8979.33	LOW	SVTYPE=BND;POS=6479407;STRANDS=-+:13;CIPOS=-26,28;CIEND=-29,28;CIPOS95=0,0;CIEND95=0,0;MATEID=113055_2;EVENT=113055;SU=13;PE=0;SR=13;ALG=PROD;AF=0.007933;NSAMP=232;MSQ=25.02;AC=232;AN=29246;NFAM=230
chr8	6479506	410556_2	N	]chr8:6479232]N	48352.1	LOW	SVTYPE=BND;POS=6479232;STRANDS=+-:2926;CIPOS=-20,20;CIEND=-20,20;CIPOS95=0,0;CIEND95=0,0;MATEID=410556_1;EVENT=410556;SECONDARY;SU=2926;PE=4;SR=2922;ALG=PROD;AF=0.0214;NSAMP=626;MSQ=77.03;RECLASSIFIED;AC=626;AN=29246;NFAM=626
chr8	6491559	603773_2	N	[chr8:5932167[N	83.88	LOW	SVTYPE=BND;POS=6491559;STRANDS=--:6;IMPRECISE;CIPOS=-602,9;CIEND=-332,9;CIPOS95=-116,2;CIEND95=-77,3;MATEID=603773_1;EVENT=603773;SECONDARY;SU=6;PE=6;SR=0;ALG=PROD;AF=3.419e-05;NSAMP=1;MSQ=80.71;AC=1;AN=29246;NFAM=1
chr8	6495895	410557	N	<DEL>	818.01	PASS	SVTYPE=DEL;POS=6495895;SVLEN=-62929;END=6558824;STRANDS=+-:54;CIPOS=-25,20;CIEND=-22,20;CIPOS95=0,0;CIEND95=0,0;SU=54;PE=26;SR=28;ALG=PROD;AF=3.419e-05;NSAMP=1;MSQ=386.49;AC=1;AN=29246;NFAM=1
chr8	6504048	603720_2	N	[chr8:4041280[N	89.67	LOW	SVTYPE=BND;POS=6504048;STRANDS=--:5;IMPRECISE;CIPOS=-493,9;CIEND=-475,9;CIPOS95=-154,1;CIEND95=-144,1;MATEID=603720_1;EVENT=603720;SECONDARY;SU=5;PE=5;SR=0;ALG=PROD;AF=3.419e-05;NSAMP=1;MSQ=89.67;AC=1;AN=29246;NFAM=1
chr8	6504326	410470_2	N	]chr8:6260848]N	69.88	LOW	SVTYPE=BND;POS=6260848;STRANDS=+-:5;IMPRECISE;CIPOS=-455,9;CIEND=-10,460;CIPOS95=-143,1;CIEND95=-1,156;MATEID=410470_1;EVENT=410470;SECONDARY;SU=5;PE=5;SR=0;ALG=PROD;AF=6.839e-05;NSAMP=2;MSQ=34.38;RECLASSIFIED;AC=2;AN=29246;NFAM=2
chr8	6505298	603805_1	N	[chr8:6505541[N	50380.8	LOW	SVTYPE=BND;POS=6505298;STRANDS=--:1763;CIPOS=0,0;CIEND=0,0;CIPOS95=0,0;CIEND95=0,0;MATEID=603805_2;EVENT=603805;SU=1763;PE=1;SR=1762;ALG=PROD;AF=0.02498;NSAMP=730;MSQ=32.93;AC=730;AN=29218;NFAM=717
chr8	6505341	113731_1	N	]chrX:36220441]N	10739.8	LOW	SVTYPE=BND;POS=6505341;STRANDS=-+:293;CIPOS=-3,3;CIEND=-3,3;CIPOS95=0,0;CIEND95=0,0;MATEID=113731_2;EVENT=113731;SU=293;PE=0;SR=293;ALG=PROD;AF=0.007933;NSAMP=232;MSQ=26.99;AC=232;AN=29246;NFAM=229
chr8	6505357	410560_1	N	N[chr8:6505540[	372541	LOW	SVTYPE=BND;POS=6505357;STRANDS=+-:721;IMPRECISE;CIPOS=-104,58;CIEND=-50,49;CIPOS95=-10,10;CIEND95=0,0;MATEID=410560_2;EVENT=410560;SU=721;PE=14;SR=707;ALG=SUM;AF=0.1493;NSAMP=3525;MSQ=62.07;RETAINED;RECLASSIFIED;AC=4315;AN=28906;NFAM=3339
chr8	6505514	110449_1	N	]chr13:81720329]N	112956	LOW	SVTYPE=BND;POS=6505514;STRANDS=-+:49;CIPOS=-8,8;CIEND=-8,8;CIPOS95=0,0;CIEND95=0,0;MATEID=110449_2;EVENT=110449;SU=49;PE=0;SR=49;ALG=PROD;AF=0.03645;NSAMP=1066;MSQ=61.57;AC=1066;AN=29244;NFAM=1004
chr8	6505540	410560_2	N	]chr8:6505357]N	372541	LOW	SVTYPE=BND;POS=6505357;STRANDS=+-:721;IMPRECISE;CIPOS=-50,49;CIEND=-104,58;CIPOS95=0,0;CIEND95=-10,10;MATEID=410560_1;EVENT=410560;SECONDARY;SU=721;PE=14;SR=707;ALG=SUM;AF=0.1493;NSAMP=3525;MSQ=62.07;RETAINED;RECLASSIFIED;AC=4315;AN=28906;NFAM=3339
chr8	6505541	603805_2	N	[chr8:6505298[N	50380.8	LOW	SVTYPE=BND;POS=6505541;STRANDS=--:1763;CIPOS=0,0;CIEND=0,0;CIPOS95=0,0;CIEND95=0,0;MATEID=603805_1;EVENT=603805;SECONDARY;SU=1763;PE=1;SR=1762;ALG=PROD;AF=0.02498;NSAMP=730;MSQ=32.93;AC=730;AN=29218;NFAM=717
chr8	6523286	410565_1	N	N[chr8:6523844[	307.01	LOW	SVTYPE=BND;POS=6523286;STRANDS=+-:14;IMPRECISE;CIPOS=-10,9;CIEND=-10,9;CIPOS95=-1,1;CIEND95=-1,0;MATEID=410565_2;EVENT=410565;SU=14;PE=12;SR=2;ALG=PROD;AF=6.839e-05;NSAMP=2;MSQ=153.17;RECLASSIFIED;AC=2;AN=29246;NFAM=2
chr8	6523844	410565_2	N	]chr8:6523286]N	307.01	LOW	SVTYPE=BND;POS=6523286;STRANDS=+-:14;IMPRECISE;CIPOS=-10,9;CIEND=-10,9;CIPOS95=-1,0;CIEND95=-1,1;MATEID=410565_1;EVENT=410565;SECONDARY;SU=14;PE=12;SR=2;ALG=PROD;AF=6.839e-05;NSAMP=2;MSQ=153.17;RECLASSIFIED;AC=2;AN=29246;NFAM=2
chr8	6526399	410566_1	N	N[chr8:6526473[	230.84	LOW	SVTYPE=BND;POS=6526399;STRANDS=+-:8;CIPOS=-10,9;CIEND=-10,9;CIPOS95=0,0;CIEND95=0,0;MATEID=410566_2;EVENT=410566;SU=8;PE=0;SR=8;ALG=PROD;AF=3.419e-05;NSAMP=1;MSQ=230.82;RECLASSIFIED;AC=1;AN=29246;NFAM=1
chr8	6526473	410566_2	N	]chr8:6526399]N	230.84	LOW	SVTYPE=BND;POS=6526399;STRANDS=+-:8;CIPOS=-10,9;CIEND=-10,9;CIPOS95=0,0;CIEND95=0,0;MATEID=410566_1;EVENT=410566;SECONDARY;SU=8;PE=0;SR=8;ALG=PROD;AF=3.419e-05;NSAMP=1;MSQ=230.82;RECLASSIFIED;AC=1;AN=29246;NFAM=1
chr8	6538704	410567	N	<DEL>	991.96	PASS	SVTYPE=DEL;POS=6538704;SVLEN=-796;END=6539500;STRANDS=+-:45;CIPOS=-25,26;CIEND=-28,25;CIPOS95=0,0;CIEND95=0,0;SU=45;PE=25;SR=20;ALG=PROD;AF=0.0001026;NSAMP=3;MSQ=330.65;AC=3;AN=29246;NFAM=2
chr8	6539030	110402_1	N	[chr13:67787941[N	9.42	LOW	SVTYPE=BND;POS=6539030;STRANDS=--:4;IMPRECISE;CIPOS=-9,8;CIEND=-10,7;CIPOS95=0,0;CIEND95=-2,0;MATEID=110402_2;EVENT=110402;SU=4;PE=0;SR=4;ALG=PROD;AF=3.419e-05;NSAMP=1;MSQ=9.42;AC=1;AN=29246;NFAM=1
chr8	6544839	410568	N	<DEL>	964.98	PASS	SVTYPE=DEL;POS=6544839;SVLEN=-2240;END=6547079;STRANDS=+-:42;CIPOS=-24,24;CIEND=-25,22;CIPOS95=0,0;CIEND95=0,0;SU=42;PE=28;SR=14;ALG=PROD;AF=6.839e-05;NSAMP=2;MSQ=482.49;AC=2;AN=29246;NFAM=2
chr8	6544849	531887	N	<DUP>	151.3	PASS	SVTYPE=DUP;POS=6544849;SVLEN=393020;END=6937869;STRANDS=-+:17;CIPOS=-10,9;CIEND=-5,4;CIPOS95=0,0;CIEND95=0,0;SU=17;PE=10;SR=7;ALG=PROD;AF=3.419e-05;NSAMP=1;MSQ=150.87;AC=1;AN=29246;NFAM=1
chr8	6556958	410569_1	N	N[chr8:6557038[	221.75	LOW	SVTYPE=BND;POS=6556958;STRANDS=+-:10;CIPOS=-10,9;CIEND=-10,9;CIPOS95=0,0;CIEND95=0,0;MATEID=410569_2;EVENT=410569;SU=10;PE=0;SR=10;ALG=PROD;AF=3.419e-05;NSAMP=1;MSQ=221.74;RECLASSIFIED;AC=1;AN=29246;NFAM=1
chr8	6557038	410569_2	N	]chr8:6556958]N	221.75	LOW	SVTYPE=BND;POS=6556958;STRANDS=+-:10;CIPOS=-10,9;CIEND=-10,9;CIPOS95=0,0;CIEND95=0,0;MATEID=410569_1;EVENT=410569;SECONDARY;SU=10;PE=0;SR=10;ALG=PROD;AF=3.419e-05;NSAMP=1;MSQ=221.74;RECLASSIFIED;AC=1;AN=29246;NFAM=1
chr8	6562469	410570	N	<DEL>	412.29	PASS	SVTYPE=DEL;POS=6562469;SVLEN=-96;END=6562565;STRANDS=+-:13;CIPOS=-10,9;CIEND=-10,9;CIPOS95=0,0;CIEND95=0,0;SU=13;PE=0;SR=13;ALG=PROD;AF=3.419e-05;NSAMP=1;MSQ=411.42;AC=1;AN=29246;NFAM=1
chr8	6566730	410571_1	N	N[chr8:6567208[	185642	LOW	SVTYPE=BND;POS=6566730;STRANDS=+-:216;CIPOS=-2,3;CIEND=-3,3;CIPOS95=0,0;CIEND95=0,0;MATEID=410571_2;EVENT=410571;SU=216;PE=2;SR=214;ALG=PROD;AF=0.09441;NSAMP=2761;MSQ=38.63;RECLASSIFIED;AC=2761;AN=29246;NFAM=2664
chr8	6567148	410572_1	N	N[chr8:6567208[	531944	LOW	SVTYPE=BND;POS=6567148;STRANDS=+-:489;CIPOS=-1,2;CIEND=-2,1;CIPOS95=0,0;CIEND95=0,0;MATEID=410572_2;EVENT=410572;SU=489;PE=22;SR=467;ALG=PROD;AF=0.209;NSAMP=6112;MSQ=49.87;RECLASSIFIED;AC=6112;AN=29244;NFAM=5721
chr8	6567208	410571_2	N	]chr8:6566730]N	185642	LOW	SVTYPE=BND;POS=6566730;STRANDS=+-:216;CIPOS=-3,3;CIEND=-2,3;CIPOS95=0,0;CIEND95=0,0;MATEID=410571_1;EVENT=410571;SECONDARY;SU=216;PE=2;SR=214;ALG=PROD;AF=0.09441;NSAMP=2761;MSQ=38.63;RECLASSIFIED;AC=2761;AN=29246;NFAM=2664
chr8	6567208	410572_2	N	]chr8:6567148]N	531944	LOW	SVTYPE=BND;POS=6567148;STRANDS=+-:489;CIPOS=-2,1;CIEND=-1,2;CIPOS95=0,0;CIEND95=0,0;MATEID=410572_1;EVENT=410572;SECONDARY;SU=489;PE=22;SR=467;ALG=PROD;AF=0.209;NSAMP=6112;MSQ=49.87;RECLASSIFIED;AC=6112;AN=29244;NFAM=5721
chr8	6576346	410575_1	N	N[chr8:6576396[	1987.02	LOW	SVTYPE=BND;POS=6576346;STRANDS=+-:69;CIPOS=-6,4;CIEND=-5,5;CIPOS95=0,0;CIEND95=0,0;MATEID=410575_2;EVENT=410575;SU=69;PE=2;SR=67;ALG=PROD;AF=0.0004787;NSAMP=14;MSQ=134.83;RECLASSIFIED;AC=14;AN=29246;NFAM=13
chr8	6576396	410575_2	N	]chr8:6576346]N	1987.02	LOW	SVTYPE=BND;POS=6576346;STRANDS=+-:69;CIPOS=-5,5;CIEND=-6,4;CIPOS95=0,0;CIEND95=0,0;MATEID=410575_1;EVENT=410575;SECONDARY;SU=69;PE=2;SR=67;ALG=PROD;AF=0.0004787;NSAMP=14;MSQ=134.83;RECLASSIFIED;AC=14;AN=29246;NFAM=13
chr8	6576519	106537_2	N	N[chr7:67426920[	84.41	LOW	SVTYPE=BND;POS=6576519;STRANDS=-+:8;CIPOS=-29,28;CIEND=-29,26;CIPOS95=0,0;CIEND95=0,0;MATEID=106537_1;EVENT=106537;SECONDARY;SU=8;PE=0;SR=8;ALG=PROD;AF=0.000171;NSAMP=5;MSQ=10.73;AC=5;AN=29246;NFAM=5
chr8	6587041	410577_1	N	N[chr8:6587105[	251.62	LOW	SVTYPE=BND;POS=6587041;STRANDS=+-:9;CIPOS=-29,28;CIEND=-29,28;CIPOS95=0,0;CIEND95=0,0;MATEID=410577_2;EVENT=410577;SU=9;PE=0;SR=9;ALG=PROD;AF=6.839e-05;NSAMP=2;MSQ=125.8;RECLASSIFIED;AC=2;AN=29246;NFAM=1
chr8	6587105	410577_2	N	]chr8:6587041]N	251.62	LOW	SVTYPE=BND;POS=6587041;STRANDS=+-:9;CIPOS=-29,28;CIEND=-29,28;CIPOS95=0,0;CIEND95=0,0;MATEID=410577_1;EVENT=410577;SECONDARY;SU=9;PE=0;SR=9;ALG=PROD;AF=6.839e-05;NSAMP=2;MSQ=125.8;RECLASSIFIED;AC=2;AN=29246;NFAM=1
chr8	6592232	410578_1	N	N[chr8:6592723[	855.2	LOW	SVTYPE=BND;POS=6592232;STRANDS=+-:4;IMPRECISE;CIPOS=-10,9;CIEND=-10,9;CIPOS95=-3,3;CIEND95=-3,1;MATEID=410578_2;EVENT=410578;SU=4;PE=3;SR=1;ALG=PROD;AF=3.419e-05;NSAMP=1;MSQ=17.91;RECLASSIFIED;AC=1;AN=29246;NFAM=1
chr8	6592375	410579_1	N	N[chr8:6592861[	1599.34	LOW	SVTYPE=BND;POS=6592375;STRANDS=+-:31;CIPOS=-9,8;CIEND=-9,9;CIPOS95=0,0;CIEND95=0,0;MATEID=410579_2;EVENT=410579;SU=31;PE=10;SR=21;ALG=PROD;AF=0.0001026;NSAMP=3;MSQ=17.21;RECLASSIFIED;AC=3;AN=29246;NFAM=3
chr8	6592640	98707_2	N	N[chr6:134138515[	15200.8	LOW	SVTYPE=BND;POS=6592640;STRANDS=-+:5;IMPRECISE;CIPOS=-9,6;CIEND=-4,8;CIPOS95=-1,1;CIEND95=0,1;MATEID=98707_1;EVENT=98707;SECONDARY;SU=5;PE=1;SR=4;ALG=PROD;AF=0.01816;NSAMP=531;MSQ=19.58;AC=531;AN=29246;NFAM=530
chr8	6592723	410578_2	N	]chr8:6592232]N	855.2	LOW	SVTYPE=BND;POS=6592232;STRANDS=+-:4;IMPRECISE;CIPOS=-10,9;CIEND=-10,9;CIPOS95=-3,1;CIEND95=-3,3;MATEID=410578_1;EVENT=410578;SECONDARY;SU=4;PE=3;SR=1;ALG=PROD;AF=3.419e-05;NSAMP=1;MSQ=17.91;RECLASSIFIED;AC=1;AN=29246;NFAM=1
chr8	6592861	410579_2	N	]chr8:6592375]N	1599.34	LOW	SVTYPE=BND;POS=6592375;STRANDS=+-:31;CIPOS=-9,9;CIEND=-9,8;CIPOS95=0,0;CIEND95=0,0;MATEID=410579_1;EVENT=410579;SECONDARY;SU=31;PE=10;SR=21;ALG=PROD;AF=0.0001026;NSAMP=3;MSQ=17.21;RECLASSIFIED;AC=3;AN=29246;NFAM=3
chr8	6597404	531888	N	<DUP>	335.59	PASS	SVTYPE=DUP;POS=6597404;SVLEN=9002;END=6606406;STRANDS=-+:30;CIPOS=-3,1;CIEND=-10,9;CIPOS95=0,0;CIEND95=0,0;SU=30;PE=16;SR=14;ALG=PROD;AF=6.839e-05;NSAMP=1;MSQ=335.32;AC=2;AN=29246;NFAM=1
chr8	6601543	410580_1	N	N[chr8:6601751[	52957	LOW	SVTYPE=BND;POS=6601543;STRANDS=+-:8;CIPOS=-26,20;CIEND=-25,28;CIPOS95=0,0;CIEND95=0,0;MATEID=410580_2;EVENT=410580;SU=8;PE=0;SR=8;ALG=PROD;AF=0.03806;NSAMP=1112;MSQ=23.32;RECLASSIFIED;AC=1113;AN=29246;NFAM=1083
chr8	6601751	410580_2	N	]chr8:6601543]N	52957	LOW	SVTYPE=BND;POS=6601543;STRANDS=+-:8;CIPOS=-25,28;CIEND=-26,20;CIPOS95=0,0;CIEND95=0,0;MATEID=410580_1;EVENT=410580;SECONDARY;SU=8;PE=0;SR=8;ALG=PROD;AF=0.03806;NSAMP=1112;MSQ=23.32;RECLASSIFIED;AC=1113;AN=29246;NFAM=1083
chr8	6617927	90127_2	N	N[chr5:21872895[	1144.23	LOW	SVTYPE=BND;POS=6617927;STRANDS=-+:5;CIPOS=-10,9;CIEND=-10,9;CIPOS95=0,0;CIEND95=0,0;MATEID=90127_1;EVENT=90127;SECONDARY;SU=5;PE=0;SR=5;ALG=PROD;AF=0.001504;NSAMP=44;MSQ=15.18;AC=44;AN=29246;NFAM=44
chr8	6625298	410582_1	N	N[chr8:6655463[	338.27	PASS	SVTYPE=BND;POS=6625298;STRANDS=+-:21;CIPOS=-10,9;CIEND=-10,9;CIPOS95=0,0;CIEND95=0,0;MATEID=410582_2;EVENT=410582;SU=21;PE=6;SR=15;ALG=PROD;AF=3.419e-05;NSAMP=1;MSQ=338.27;RECLASSIFIED;AC=1;AN=29246;NFAM=1
chr8	6636194	410584	N	<DEL>	509.6	PASS	SVTYPE=DEL;POS=6636194;SVLEN=-7805;END=6643999;STRANDS=+-:24;IMPRECISE;CIPOS=-30,255;CIEND=-249,29;CIPOS95=-26,26;CIEND95=-25,25;SU=24;PE=24;SR=0;ALG=PROD;AF=3.419e-05;NSAMP=1;MSQ=107.89;AC=1;AN=29246;NFAM=1
chr8	6640118	90128_2	N	N[chr5:111522725[	36179.9	LOW	SVTYPE=BND;POS=6640118;STRANDS=-+:4;CIPOS=-9,8;CIEND=-9,8;CIPOS95=0,0;CIEND95=0,0;MATEID=90128_1;EVENT=90128;SECONDARY;SU=4;PE=0;SR=4;ALG=PROD;AF=0.03214;NSAMP=940;MSQ=29.71;AC=940;AN=29246;NFAM=929
chr8	6642380	410585	N	<DEL>	614.24	PASS	SVTYPE=DEL;POS=6642380;SVLEN=-48627;END=6691007;STRANDS=+-:28;CIPOS=-23,22;CIEND=-23,21;CIPOS95=0,0;CIEND95=0,0;SU=28;PE=17;SR=11;ALG=PROD;AF=6.839e-05;NSAMP=2;MSQ=307.12;AC=2;AN=29246;NFAM=1
chr8	6648887	531889_1	N	]chr8:6649329]N	343253	LOW	SVTYPE=BND;POS=6648887;STRANDS=-+:6001;CIPOS=0,0;CIEND=0,0;CIPOS95=0,0;CIEND95=0,0;MATEID=531889_2;EVENT=531889;SU=6001;PE=41;SR=5960;ALG=PROD;AF=0.183;NSAMP=5349;MSQ=39.83;RECLASSIFIED;AC=5351;AN=29246;NFAM=5117
chr8	6648888	531890_1	N	]chr8:6649584]N	12243.9	LOW	SVTYPE=BND;POS=6648888;STRANDS=-+:44;IMPRECISE;CIPOS=-30,29;CIEND=-30,29;CIPOS95=-3,3;CIEND95=-4,4;MATEID=531890_2;EVENT=531890;SU=44;PE=43;SR=1;ALG=PROD;AF=0.009642;NSAMP=282;MSQ=26.16;RECLASSIFIED;AC=282;AN=29246;NFAM=278
chr8	6648935	410586_1	N	N[chr8:6649121[	3726.09	LOW	SVTYPE=BND;POS=6648935;STRANDS=+-:4;IMPRECISE;CIPOS=-10,9;CIEND=-10,9;CIPOS95=-3,3;CIEND95=-3,3;MATEID=410586_2;EVENT=410586;SU=4;PE=3;SR=1;ALG=PROD;AF=0.002462;NSAMP=72;MSQ=42.17;RECLASSIFIED;AC=72;AN=29246;NFAM=72
chr8	6648935	410587_1	N	N[chr8:6649309[	377850	LOW	SVTYPE=BND;POS=6648935;STRANDS=+-:39;CIPOS=-9,8;CIEND=-8,10;CIPOS95=0,0;CIEND95=0,0;MATEID=410587_2;EVENT=410587;SU=39;PE=15;SR=24;ALG=PROD;AF=0.1477;NSAMP=4321;MSQ=55.71;RECLASSIFIED;AC=4321;AN=29246;NFAM=4144
chr8	6649121	410586_2	N	]chr8:6648935]N	3726.09	LOW	SVTYPE=BND;POS=6648935;STRANDS=+-:4;IMPRECISE;CIPOS=-10,9;CIEND=-10,9;CIPOS95=-3,3;CIEND95=-3,3;MATEID=410586_1;EVENT=410586;SECONDARY;SU=4;PE=3;SR=1;ALG=PROD;AF=0.002462;NSAMP=72;MSQ=42.17;RECLASSIFIED;AC=72;AN=29246;NFAM=72
chr8	6649230	410588_1	N	N[chr8:6649311[	107058	LOW	SVTYPE=BND;POS=6649230;STRANDS=+-:4;IMPRECISE;CIPOS=-10,9;CIEND=-10,9;CIPOS95=-3,3;CIEND95=-3,3;MATEID=410588_2;EVENT=410588;SU=4;PE=3;SR=1;ALG=PROD;AF=0.07351;NSAMP=2150;MSQ=30.29;RECLASSIFIED;AC=2150;AN=29246;NFAM=2107
chr8	6649309	410587_2	N	]chr8:6648935]N	377850	LOW	SVTYPE=BND;POS=6648935;STRANDS=+-:39;CIPOS=-8,10;CIEND=-9,8;CIPOS95=0,0;CIEND95=0,0;MATEID=410587_1;EVENT=410587;SECONDARY;SU=39;PE=15;SR=24;ALG=PROD;AF=0.1477;NSAMP=4321;MSQ=55.71;RECLASSIFIED;AC=4321;AN=29246;NFAM=4144
chr8	6649311	410588_2	N	]chr8:6649230]N	107058	LOW	SVTYPE=BND;POS=6649230;STRANDS=+-:4;IMPRECISE;CIPOS=-10,9;CIEND=-10,9;CIPOS95=-3,3;CIEND95=-3,3;MATEID=410588_1;EVENT=410588;SECONDARY;SU=4;PE=3;SR=1;ALG=PROD;AF=0.07351;NSAMP=2150;MSQ=30.29;RECLASSIFIED;AC=2150;AN=29246;NFAM=2107
chr8	6649329	106538_2	N	N[chr7:12066161[	274.85	LOW	SVTYPE=BND;POS=6649329;STRANDS=-+:34;CIPOS=-9,8;CIEND=-9,8;CIPOS95=0,0;CIEND95=0,0;MATEID=106538_1;EVENT=106538;SECONDARY;SU=34;PE=0;SR=34;ALG=PROD;AF=0.0003419;NSAMP=10;MSQ=16.63;AC=10;AN=29246;NFAM=10
chr8	6649329	531889_2	N	N[chr8:6648887[	343253	LOW	SVTYPE=BND;POS=6648887;STRANDS=-+:6001;CIPOS=0,0;CIEND=0,0;CIPOS95=0,0;CIEND95=0,0;MATEID=531889_1;EVENT=531889;SECONDARY;SU=6001;PE=41;SR=5960;ALG=PROD;AF=0.183;NSAMP=5349;MSQ=39.83;RECLASSIFIED;AC=5351;AN=29246;NFAM=5117
chr8	6649584	531890_2	N	N[chr8:6648888[	12243.9	LOW	SVTYPE=BND;POS=6648888;STRANDS=-+:44;IMPRECISE;CIPOS=-30,29;CIEND=-30,29;CIPOS95=-4,4;CIEND95=-3,3;MATEID=531890_1;EVENT=531890;SECONDARY;SU=44;PE=43;SR=1;ALG=PROD;AF=0.009642;NSAMP=282;MSQ=26.16;RECLASSIFIED;AC=282;AN=29246;NFAM=278
chr8	6655463	410582_2	N	]chr8:6625298]N	338.27	PASS	SVTYPE=BND;POS=6625298;STRANDS=+-:21;CIPOS=-10,9;CIEND=-10,9;CIPOS95=0,0;CIEND95=0,0;MATEID=410582_1;EVENT=410582;SECONDARY;SU=21;PE=6;SR=15;ALG=PROD;AF=3.419e-05;NSAMP=1;MSQ=338.27;RECLASSIFIED;AC=1;AN=29246;NFAM=1
chr8	6657708	531891	N	<DUP>	161.33	PASS	SVTYPE=DUP;POS=6657708;SVLEN=1413;END=6659121;STRANDS=-+:14;IMPRECISE;CIPOS=-317,9;CIEND=-10,84;CIPOS95=-42,3;CIEND95=-3,35;SU=14;PE=14;SR=0;ALG=PROD;AF=6.839e-05;NSAMP=1;MSQ=160.84;AC=2;AN=29246;NFAM=1
chr8	6659248	110974_1	N	[chr15:21764988[N	38999.9	LOW	SVTYPE=BND;POS=6659248;STRANDS=--:56;CIPOS=-9,8;CIEND=-7,8;CIPOS95=0,0;CIEND95=0,0;MATEID=110974_2;EVENT=110974;SU=56;PE=0;SR=56;ALG=PROD;AF=0.03529;NSAMP=1032;MSQ=25.89;AC=1032;AN=29246;NFAM=1017
chr8	6659248	113070_1	N	[chr22:43014322[N	38060.4	LOW	SVTYPE=BND;POS=6659248;STRANDS=--:63;CIPOS=-6,5;CIEND=-6,5;CIPOS95=0,0;CIEND95=0,0;MATEID=113070_2;EVENT=113070;SU=63;PE=0;SR=63;ALG=PROD;AF=0.03419;NSAMP=1000;MSQ=25.43;AC=1000;AN=29246;NFAM=987
chr8	6659273	90129_2	N	N]chr5:34882659]	16077.7	LOW	SVTYPE=BND;POS=6659273;STRANDS=++:70;CIPOS=-8,8;CIEND=-8,8;CIPOS95=0,0;CIEND95=0,0;MATEID=90129_1;EVENT=90129;SECONDARY;SU=70;PE=0;SR=70;ALG=PROD;AF=0.01576;NSAMP=461;MSQ=24.58;AC=461;AN=29246;NFAM=457
chr8	6662034	410590	N	<DEL>	746.5	PASS	SVTYPE=DEL;POS=6662034;SVLEN=-95516;END=6757550;STRANDS=+-:30;CIPOS=-10,8;CIEND=-2,9;CIPOS95=0,0;CIEND95=0,0;SU=30;PE=18;SR=12;ALG=PROD;AF=3.419e-05;NSAMP=1;MSQ=746.5;AC=1;AN=29246;NFAM=1
chr8	6665119	410591	N	<DEL>	665.34	PASS	SVTYPE=DEL;POS=6665119;SVLEN=-24283;END=6689402;STRANDS=+-:29;CIPOS=-2,1;CIEND=-10,9;CIPOS95=0,0;CIEND95=0,0;SU=29;PE=17;SR=12;ALG=PROD;AF=3.419e-05;NSAMP=1;MSQ=665.34;AC=1;AN=29246;NFAM=1
chr8	6669158	410592	N	<DEL>	254.68	PASS	SVTYPE=DEL;POS=6669158;SVLEN=-5808;END=6674966;STRANDS=+-:10;CIPOS=-10,9;CIEND=-9,6;CIPOS95=0,0;CIEND95=0,0;SU=10;PE=6;SR=4;ALG=PROD;AF=3.419e-05;NSAMP=1;MSQ=254.68;AC=1;AN=29246;NFAM=1
chr8	6678883	90130_2	N	[chr5:174117921[N	1.0262e+06	LOW	SVTYPE=BND;POS=6678883;STRANDS=--:5882;IMPRECISE;CIPOS=-13,5;CIEND=-134,7;CIPOS95=-1,1;CIEND95=-2,2;MATEID=90130_1;EVENT=90130;SECONDARY;SU=5882;PE=5881;SR=1;ALG=PROD;AF=0.2775;NSAMP=8115;MSQ=67.84;AC=8115;AN=29246;NFAM=7373
chr8	6678886	110106_1	N	[chr12:112677331[N	21290.4	LOW	SVTYPE=BND;POS=6678886;STRANDS=--:34;IMPRECISE;CIPOS=-200,32;CIEND=-616,29;CIPOS95=-19,19;CIEND95=-82,29;MATEID=110106_2;EVENT=110106;SU=34;PE=34;SR=0;ALG=PROD;AF=0.01932;NSAMP=565;MSQ=21.17;AC=565;AN=29246;NFAM=561
chr8	6678887	106539_2	N	]chr7:15966155]N	3042.14	LOW	SVTYPE=BND;POS=6678887;STRANDS=+-:39;IMPRECISE;CIPOS=-320,49;CIEND=-11,502;CIPOS95=-24,24;CIEND95=-11,100;MATEID=106539_1;EVENT=106539;SECONDARY;SU=39;PE=39;SR=0;ALG=PROD;AF=0.003385;NSAMP=99;MSQ=26.77;AC=99;AN=29246;NFAM=98
chr8	6678894	15463_2	N	[chr1:193832872[N	979.04	LOW	SVTYPE=BND;POS=6678894;STRANDS=--:4;IMPRECISE;CIPOS=-488,29;CIEND=-721,29;CIPOS95=-151,29;CIEND95=-232,29;MATEID=15463_1;EVENT=15463;SECONDARY;SU=4;PE=4;SR=0;ALG=PROD;AF=0.001641;NSAMP=48;MSQ=15.69;AC=48;AN=29246;NFAM=48
chr8	6678895	15461_2	N	[chr1:59491025[N	42549.2	LOW	SVTYPE=BND;POS=6678895;STRANDS=--:100;IMPRECISE;CIPOS=-213,24;CIEND=-472,20;CIPOS95=-9,9;CIEND95=-68,20;MATEID=15461_1;EVENT=15461;SECONDARY;SU=100;PE=100;SR=0;ALG=PROD;AF=0.03765;NSAMP=1101;MSQ=24.84;AC=1101;AN=29246;NFAM=1094
chr8	6678907	15462_2	N	[chr1:12310802[N	171.08	LOW	SVTYPE=BND;POS=6678907;STRANDS=--:4;IMPRECISE;CIPOS=-429,29;CIEND=-565,29;CIPOS95=-101,29;CIEND95=-177,29;MATEID=15462_1;EVENT=15462;SECONDARY;SU=4;PE=4;SR=0;ALG=PROD;AF=0.0002052;NSAMP=6;MSQ=26.92;AC=6;AN=29246;NFAM=6
chr8	6678913	111395_1	N	]chr16:26722087]N	1280.52	LOW	SVTYPE=BND;POS=6678913;STRANDS=-+:8;IMPRECISE;CIPOS=-490,29;CIEND=-30,624;CIPOS95=-81,29;CIEND95=-30,141;MATEID=111395_2;EVENT=111395;SU=8;PE=8;SR=0;ALG=PROD;AF=0.001539;NSAMP=45;MSQ=23.55;AC=45;AN=29246;NFAM=45
chr8	6678946	55329_2	N	]chr2:26655304]N	2018.55	LOW	SVTYPE=BND;POS=6678946;STRANDS=+-:5;IMPRECISE;CIPOS=-588,9;CIEND=-10,615;CIPOS95=-202,1;CIEND95=-1,216;MATEID=55329_1;EVENT=55329;SECONDARY;SU=5;PE=5;SR=0;ALG=PROD;AF=0.002393;NSAMP=70;MSQ=16.41;AC=70;AN=29246;NFAM=70
chr8	6680662	410593_1	N	N[chr8:6680852[	555.36	LOW	SVTYPE=BND;POS=6680662;STRANDS=+-:4;IMPRECISE;CIPOS=-10,6;CIEND=-10,8;CIPOS95=-1,0;CIEND95=-1,0;MATEID=410593_2;EVENT=410593;SU=4;PE=0;SR=4;ALG=PROD;AF=0.0008206;NSAMP=24;MSQ=15.66;RECLASSIFIED;AC=24;AN=29246;NFAM=24
chr8	6680852	410593_2	N	]chr8:6680662]N	555.36	LOW	SVTYPE=BND;POS=6680662;STRANDS=+-:4;IMPRECISE;CIPOS=-10,8;CIEND=-10,6;CIPOS95=-1,0;CIEND95=-1,0;MATEID=410593_1;EVENT=410593;SECONDARY;SU=4;PE=0;SR=4;ALG=PROD;AF=0.0008206;NSAMP=24;MSQ=15.66;RECLASSIFIED;AC=24;AN=29246;NFAM=24
chr8	6721420	410597_1	N	N[chr8:6759515[	3528.85	PASS	SVTYPE=BND;POS=6721420;STRANDS=+-:171;CIPOS=-8,9;CIEND=-7,2;CIPOS95=0,0;CIEND95=0,0;MATEID=410597_2;EVENT=410597;SU=171;PE=111;SR=60;ALG=PROD;AF=0.0002052;NSAMP=6;MSQ=498.3;RECLASSIFIED;AC=6;AN=29246;NFAM=5
chr8	6721441	531892	N	<DUP>	2001.5	PASS	SVTYPE=DUP;POS=6721441;SVLEN=153600;END=6875041;STRANDS=-+:170;CIPOS=-30,27;CIEND=-3,2;CIPOS95=0,0;CIEND95=0,0;SU=170;PE=107;SR=63;ALG=PROD;AF=0.0003419;NSAMP=6;MSQ=289.34;AC=10;AN=29246;NFAM=5
chr8	6723756	410598	N	<DEL>	374.47	PASS	SVTYPE=DEL;POS=6723756;SVLEN=-45582;END=6769338;STRANDS=+-:17;CIPOS=-5,8;CIEND=-9,4;CIPOS95=0,0;CIEND95=0,0;SU=17;PE=13;SR=4;ALG=PROD;AF=3.419e-05;NSAMP=1;MSQ=374.47;AC=1;AN=29246;NFAM=1
chr8	6724459	603806	N	<INV>	179.06	LOW	SVTYPE=INV;POS=6724459;SVLEN=103;END=6724562;STRANDS=++:2,--:2;IMPRECISE;CIPOS=-8,0;CIEND=-10,9;CIPOS95=-8,0;CIEND95=-1,1;SU=4;PE=2;SR=2;ALG=PROD;AF=0.0004787;NSAMP=14;MSQ=10.58;AC=14;AN=29246;NFAM=14
chr8	6730322	410599	N	<DEL:ME:SINE|Alu|AluYe5>	2.02137e+07	PASS	SVTYPE=MEI;POS=6730322;SVLEN=-307;END=6730629;STRANDS=+-:421839;CIPOS=0,0;CIEND=0,0;CIPOS95=0,0;CIEND95=0,0;SU=421839;PE=51528;SR=370311;AF=0.753;NSAMP=13725;MSQ=935.39;MEDGQR=3.37;Q10GQR=0.57;AC=22022;AN=29246;NFAM=12706
chr8	6743963	15464_2	N	N[chr1:84051738[	35.82	LOW	SVTYPE=BND;POS=6743963;STRANDS=-+:7;IMPRECISE;CIPOS=-10,504;CIEND=-508,9;CIPOS95=0,104;CIEND95=-102,0;MATEID=15464_1;EVENT=15464;SECONDARY;SU=7;PE=7;SR=0;ALG=PROD;AF=3.419e-05;NSAMP=1;MSQ=35.56;AC=1;AN=29246;NFAM=1
chr8	6759515	410597_2	N	]chr8:6721420]N	3528.85	PASS	SVTYPE=BND;POS=6721420;STRANDS=+-:171;CIPOS=-7,2;CIEND=-8,9;CIPOS95=0,0;CIEND95=0,0;MATEID=410597_1;EVENT=410597;SECONDARY;SU=171;PE=111;SR=60;ALG=PROD;AF=0.0002052;NSAMP=6;MSQ=498.3;RECLASSIFIED;AC=6;AN=29246;NFAM=5
chr8	6770468	410600_1	N	N[chr8:6770982[	675.73	PASS	SVTYPE=BND;POS=6770468;STRANDS=+-:17;CIPOS=-3,2;CIEND=-10,9;CIPOS95=0,0;CIEND95=0,0;MATEID=410600_2;EVENT=410600;SU=17;PE=8;SR=9;ALG=PROD;AF=3.419e-05;NSAMP=1;MSQ=656.45;RECLASSIFIED;AC=1;AN=29246;NFAM=1
chr8	6770982	410600_2	N	]chr8:6770468]N	675.73	PASS	SVTYPE=BND;POS=6770468;STRANDS=+-:17;CIPOS=-10,9;CIEND=-3,2;CIPOS95=0,0;CIEND95=0,0;MATEID=410600_1;EVENT=410600;SECONDARY;SU=17;PE=8;SR=9;ALG=PROD;AF=3.419e-05;NSAMP=1;MSQ=656.45;RECLASSIFIED;AC=1;AN=29246;NFAM=1
chr8	6790697	410604	N	<DEL>	1.09971e+06	PASS	SVTYPE=DEL;POS=6790697;SVLEN=-102;END=6790799;STRANDS=+-:24739;CIPOS=0,0;CIEND=0,0;CIPOS95=0,0;CIEND95=0,0;SU=24739;PE=542;SR=24197;AF=0.2064;NSAMP=5100;MSQ=152.16;MEDGQR=3.01;Q10GQR=1.68;AC=6035;AN=29246;NFAM=4852
chr8	6819834	15465_2	N	N]chr1:41922848]	3720.66	LOW	SVTYPE=BND;POS=6819834;STRANDS=++:25;CIPOS=-9,8;CIEND=-9,8;CIPOS95=0,0;CIEND95=0,0;MATEID=15465_1;EVENT=15465;SECONDARY;SU=25;PE=0;SR=25;ALG=PROD;AF=0.004069;NSAMP=119;MSQ=19.61;AC=119;AN=29246;NFAM=119
chr8	6819834	90131_2	N	N[chr5:28238005[	15731.5	LOW	SVTYPE=BND;POS=6819834;STRANDS=-+:4;CIPOS=-9,8;CIEND=-9,8;CIPOS95=0,0;CIEND95=0,0;MATEID=90131_1;EVENT=90131;SECONDARY;SU=4;PE=0;SR=4;ALG=PROD;AF=0.01498;NSAMP=438;MSQ=20.71;AC=438;AN=29246;NFAM=430
chr8	6819893	80712_2	N	N[chr4:71878714[	165.5	LOW	SVTYPE=BND;POS=6819893;STRANDS=-+:13;CIPOS=-29,28;CIEND=-29,28;CIPOS95=0,0;CIEND95=0,0;MATEID=80712_1;EVENT=80712;SECONDARY;SU=13;PE=0;SR=13;ALG=PROD;AF=0.0001026;NSAMP=3;MSQ=21.17;AC=3;AN=29246;NFAM=3
chr8	6829826	111480_1	N	[chr16:60457180[N	1263.47	LOW	SVTYPE=BND;POS=6829826;STRANDS=--:90;IMPRECISE;CIPOS=-375,9;CIEND=-244,9;CIPOS95=-44,9;CIEND95=-13,9;MATEID=111480_2;EVENT=111480;SU=90;PE=90;SR=0;ALG=PROD;AF=0.0004445;NSAMP=13;MSQ=87.87;AC=13;AN=29246;NFAM=13
chr8	6830038	111481_1	N	N]chr16:60457023]	154.85	LOW	SVTYPE=BND;POS=6830038;STRANDS=++:16;IMPRECISE;CIPOS=-49,531;CIEND=-50,326;CIPOS95=-49,89;CIEND95=-43,43;MATEID=111481_2;EVENT=111481;SU=16;PE=16;SR=0;ALG=PROD;AF=0.0001026;NSAMP=3;MSQ=42.85;AC=3;AN=29246;NFAM=3
chr8	6830065	410606	N	<DEL>	26.57	PASS	SVTYPE=DEL;POS=6830065;SVLEN=-77322;END=6907387;STRANDS=+-:6;IMPRECISE;CIPOS=-10,492;CIEND=-471,9;CIPOS95=-2,104;CIEND95=-81,2;SU=6;PE=6;SR=0;ALG=PROD;AF=3.419e-05;NSAMP=1;MSQ=26.55;AC=1;AN=29246;NFAM=1
chr8	6838245	111969_1	N	N]chr18:2828639]	41.88	LOW	SVTYPE=BND;POS=6838245;STRANDS=++:4;IMPRECISE;CIPOS=-10,271;CIEND=-10,428;CIPOS95=-2,71;CIEND95=-2,120;MATEID=111969_2;EVENT=111969;SU=4;PE=4;SR=0;ALG=PROD;AF=3.419e-05;NSAMP=1;MSQ=41.83;AC=1;AN=29246;NFAM=1
chr8	6838273	111968_1	N	[chr18:2828471[N	581.24	LOW	SVTYPE=BND;POS=6838273;STRANDS=--:48;IMPRECISE;CIPOS=-280,21;CIEND=-442,12;CIPOS95=-12,12;CIEND95=-73,12;MATEID=111968_2;EVENT=111968;SU=48;PE=48;SR=0;ALG=PROD;AF=0.0006497;NSAMP=19;MSQ=29.13;AC=19;AN=29246;NFAM=19
chr8	6844563	410607	N	<DEL>	802.47	PASS	SVTYPE=DEL;POS=6844563;SVLEN=-2765;END=6847328;STRANDS=+-:22;IMPRECISE;CIPOS=-30,373;CIEND=-274,29;CIPOS95=-30,68;CIEND95=-56,29;SU=22;PE=22;SR=0;ALG=PROD;AF=0.0001026;NSAMP=3;MSQ=267.49;AC=3;AN=29246;NFAM=2
chr8	6850646	410608	N	<DEL>	560.14	PASS	SVTYPE=DEL;POS=6850646;SVLEN=-7541;END=6858187;STRANDS=+-:27;CIPOS=-24,24;CIEND=-26,23;CIPOS95=0,0;CIEND95=0,0;SU=27;PE=16;SR=11;ALG=PROD;AF=6.839e-05;NSAMP=2;MSQ=280.07;AC=2;AN=29246;NFAM=2
chr8	6851006	410613	N	<DEL>	195.99	PASS	SVTYPE=DEL;POS=6851006;SVLEN=-70;END=6851076;STRANDS=+-:9;CIPOS=-10,9;CIEND=-4,4;CIPOS95=0,0;CIEND95=0,0;SU=9;PE=1;SR=8;ALG=PROD;AF=3.42e-05;NSAMP=1;MSQ=185.79;RETAINED;AC=1;AN=29244;NFAM=1
chr8	6863295	410618_1	N	N[chr8:6863531[	4604.23	LOW	SVTYPE=BND;POS=6863295;STRANDS=+-:4;IMPRECISE;CIPOS=-8,9;CIEND=-1,9;CIPOS95=0,1;CIEND95=0,1;MATEID=410618_2;EVENT=410618;SU=4;PE=0;SR=4;ALG=PROD;AF=0.005847;NSAMP=171;MSQ=14.1;RETAINED;RECLASSIFIED;AC=171;AN=29246;NFAM=171
chr8	6863531	410618_2	N	]chr8:6863295]N	4604.23	LOW	SVTYPE=BND;POS=6863295;STRANDS=+-:4;IMPRECISE;CIPOS=-1,9;CIEND=-8,9;CIPOS95=0,1;CIEND95=0,1;MATEID=410618_1;EVENT=410618;SECONDARY;SU=4;PE=0;SR=4;ALG=PROD;AF=0.005847;NSAMP=171;MSQ=14.1;RETAINED;RECLASSIFIED;AC=171;AN=29246;NFAM=171
chr8	6868691	410624_1	N	N[chr8:6868837[	154683	LOW	SVTYPE=BND;POS=6868691;STRANDS=+-:20;CIPOS=-10,9;CIEND=-10,9;CIPOS95=0,0;CIEND95=0,0;MATEID=410624_2;EVENT=410624;SU=20;PE=1;SR=19;ALG=PROD;AF=0.1212;NSAMP=3472;MSQ=27.82;RECLASSIFIED;AC=3545;AN=29244;NFAM=3388
chr8	6868837	410624_2	N	]chr8:6868691]N	154683	LOW	SVTYPE=BND;POS=6868691;STRANDS=+-:20;CIPOS=-10,9;CIEND=-10,9;CIPOS95=0,0;CIEND95=0,0;MATEID=410624_1;EVENT=410624;SECONDARY;SU=20;PE=1;SR=19;ALG=PROD;AF=0.1212;NSAMP=3472;MSQ=27.82;RECLASSIFIED;AC=3545;AN=29244;NFAM=3388
chr8	6870517	531895	N	<DUP>	231.55	PASS	SVTYPE=DUP;POS=6870517;SVLEN=42659;END=6913176;STRANDS=-+:23;CIPOS=-10,9;CIEND=-3,2;CIPOS95=0,0;CIEND95=0,0;SU=23;PE=12;SR=11;ALG=PROD;AF=3.419e-05;NSAMP=1;MSQ=230.9;AC=1;AN=29246;NFAM=1
chr8	6874125	531896	N	<DUP>	1572.98	PASS	SVTYPE=DUP;POS=6874125;SVLEN=966;END=6875091;STRANDS=-+:127;CIPOS=-4,2;CIEND=-7,6;CIPOS95=0,0;CIEND95=0,0;SU=127;PE=80;SR=47;ALG=PROD;AF=0.000718;NSAMP=18;MSQ=78.4;AC=21;AN=29246;NFAM=18
chr8	6874970	410625_1	N	N[chr8:6875058[	1974.01	LOW	SVTYPE=BND;POS=6874970;STRANDS=+-:7;CIPOS=-5,4;CIEND=-5,4;CIPOS95=0,0;CIEND95=0,0;MATEID=410625_2;EVENT=410625;SU=7;PE=0;SR=7;ALG=PROD;AF=0.0001368;NSAMP=4;MSQ=96.97;RECLASSIFIED;AC=4;AN=29240;NFAM=3
chr8	6874993	410626_1	N	N[chr8:6876426[	4094.13	LOW	SVTYPE=BND;POS=6874993;STRANDS=+-:218;IMPRECISE;CIPOS=-12,9;CIEND=-30,9;CIPOS95=-3,3;CIEND95=-2,2;MATEID=410626_2;EVENT=410626;SU=218;PE=217;SR=1;ALG=PROD;AF=0.0006497;NSAMP=19;MSQ=156.58;RECLASSIFIED;AC=19;AN=29246;NFAM=18
chr8	6875058	410625_2	N	]chr8:6874970]N	1974.01	LOW	SVTYPE=BND;POS=6874970;STRANDS=+-:7;CIPOS=-5,4;CIEND=-5,4;CIPOS95=0,0;CIEND95=0,0;MATEID=410625_1;EVENT=410625;SECONDARY;SU=7;PE=0;SR=7;ALG=PROD;AF=0.0001368;NSAMP=4;MSQ=96.97;RECLASSIFIED;AC=4;AN=29240;NFAM=3
chr8	6875302	113940_1	N	N]chrX:104575363]	38.38	LOW	SVTYPE=BND;POS=6875302;STRANDS=++:11;IMPRECISE;CIPOS=-10,393;CIEND=-8,391;CIPOS95=0,139;CIEND95=0,131;MATEID=113940_2;EVENT=113940;SU=11;PE=11;SR=0;ALG=PROD;AF=3.419e-05;NSAMP=1;MSQ=38.38;AC=1;AN=29246;NFAM=1
chr8	6875909	410627	N	<DEL>	284.61	PASS	SVTYPE=DEL;POS=6875909;SVLEN=-4397;END=6880306;STRANDS=+-:14;CIPOS=-4,4;CIEND=-5,2;CIPOS95=0,0;CIEND95=0,0;SU=14;PE=7;SR=7;ALG=PROD;AF=3.419e-05;NSAMP=1;MSQ=284.61;AC=1;AN=29246;NFAM=1
chr8	6876426	410626_2	N	]chr8:6874993]N	4094.13	LOW	SVTYPE=BND;POS=6874993;STRANDS=+-:218;IMPRECISE;CIPOS=-30,9;CIEND=-12,9;CIPOS95=-2,2;CIEND95=-3,3;MATEID=410626_1;EVENT=410626;SECONDARY;SU=218;PE=217;SR=1;ALG=PROD;AF=0.0006497;NSAMP=19;MSQ=156.58;RECLASSIFIED;AC=19;AN=29246;NFAM=18
chr8	6883071	410629_1	N	N[chr8:6883381[	730.98	LOW	SVTYPE=BND;POS=6883071;STRANDS=+-:14;CIPOS=-10,9;CIEND=-10,9;CIPOS95=0,0;CIEND95=0,0;MATEID=410629_2;EVENT=410629;SU=14;PE=0;SR=14;ALG=PROD;AF=0.0003077;NSAMP=9;MSQ=14.16;RECLASSIFIED;AC=9;AN=29246;NFAM=9
chr8	6883381	410629_2	N	]chr8:6883071]N	730.98	LOW	SVTYPE=BND;POS=6883071;STRANDS=+-:14;CIPOS=-10,9;CIEND=-10,9;CIPOS95=0,0;CIEND95=0,0;MATEID=410629_1;EVENT=410629;SECONDARY;SU=14;PE=0;SR=14;ALG=PROD;AF=0.0003077;NSAMP=9;MSQ=14.16;RECLASSIFIED;AC=9;AN=29246;NFAM=9
chr8	6885190	410630	N	<DEL>	299.57	PASS	SVTYPE=DEL;POS=6885190;SVLEN=-1221;END=6886411;STRANDS=+-:16;CIPOS=-10,9;CIEND=-6,3;CIPOS95=0,0;CIEND95=0,0;SU=16;PE=9;SR=7;ALG=PROD;AF=3.419e-05;NSAMP=1;MSQ=299.57;AC=1;AN=29246;NFAM=1
chr8	6887684	410631_1	N	N[chr8:6897402[	9107.92	PASS	SVTYPE=BND;POS=6887684;STRANDS=+-:391;CIPOS=-2,2;CIEND=-3,1;CIPOS95=0,0;CIEND95=0,0;MATEID=410631_2;EVENT=410631;SU=391;PE=229;SR=162;ALG=PROD;AF=0.0005471;NSAMP=16;MSQ=445.8;RECLASSIFIED;AC=16;AN=29246;NFAM=15
chr8	6893648	531897_1	N	]chr8:6893893]N	17.17	LOW	SVTYPE=BND;POS=6893648;STRANDS=-+:4;IMPRECISE;CIPOS=-10,8;CIEND=-9,9;CIPOS95=-1,0;CIEND95=-1,1;MATEID=531897_2;EVENT=531897;SU=4;PE=1;SR=3;ALG=PROD;AF=3.419e-05;NSAMP=1;MSQ=11.77;RECLASSIFIED;AC=1;AN=29246;NFAM=1
chr8	6893893	531897_2	N	N[chr8:6893648[	17.17	LOW	SVTYPE=BND;POS=6893648;STRANDS=-+:4;IMPRECISE;CIPOS=-9,9;CIEND=-10,8;CIPOS95=-1,1;CIEND95=-1,0;MATEID=531897_1;EVENT=531897;SECONDARY;SU=4;PE=1;SR=3;ALG=PROD;AF=3.419e-05;NSAMP=1;MSQ=11.77;RECLASSIFIED;AC=1;AN=29246;NFAM=1
chr8	6897402	410631_2	N	]chr8:6887684]N	9107.92	PASS	SVTYPE=BND;POS=6887684;STRANDS=+-:391;CIPOS=-3,1;CIEND=-2,2;CIPOS95=0,0;CIEND95=0,0;MATEID=410631_1;EVENT=410631;SECONDARY;SU=391;PE=229;SR=162;ALG=PROD;AF=0.0005471;NSAMP=16;MSQ=445.8;RECLASSIFIED;AC=16;AN=29246;NFAM=15
chr8	6898643	15466_2	N	[chr1:4100140[N	7482.4	LOW	SVTYPE=BND;POS=6898643;STRANDS=--:71;IMPRECISE;CIPOS=-637,12;CIEND=-353,47;CIPOS95=-52,12;CIEND95=-7,7;MATEID=15466_1;EVENT=15466;SECONDARY;SU=71;PE=71;SR=0;ALG=PROD;AF=0.006702;NSAMP=196;MSQ=33.58;AC=196;AN=29246;NFAM=196
chr8	6898677	80713_2	N	]chr4:74562340]N	27234.4	LOW	SVTYPE=BND;POS=6898677;STRANDS=+-:41;IMPRECISE;CIPOS=-815,55;CIEND=-137,849;CIPOS95=-176,55;CIEND95=-137,165;MATEID=80713_1;EVENT=80713;SECONDARY;SU=41;PE=41;SR=0;ALG=SUM;AF=0.01662;NSAMP=472;MSQ=29.21;AC=486;AN=29246;NFAM=462
chr8	6898746	113324_1	N	N[chr9:79934074[	1997.49	LOW	SVTYPE=BND;POS=6898746;STRANDS=+-:20;IMPRECISE;CIPOS=-50,422;CIEND=-685,20;CIPOS95=-26,26;CIEND95=-84,20;MATEID=113324_2;EVENT=113324;SU=20;PE=20;SR=0;ALG=PROD;AF=0.001573;NSAMP=46;MSQ=28.75;AC=46;AN=29246;NFAM=46
chr8	6898756	410632_1	N	N[chr8:120118769[	1675.83	LOW	SVTYPE=BND;POS=6898756;STRANDS=+-:26;IMPRECISE;CIPOS=-30,152;CIEND=-514,21;CIPOS95=-12,12;CIEND95=-88,21;MATEID=410632_2;EVENT=410632;SU=26;PE=26;SR=0;ALG=PROD;AF=0.00212;NSAMP=62;MSQ=15.25;RECLASSIFIED;AC=62;AN=29246;NFAM=62
chr8	6898828	113325_1	N	]chr9:79934251]N	2044.35	LOW	SVTYPE=BND;POS=6898828;STRANDS=-+:20;IMPRECISE;CIPOS=-554,168;CIEND=-56,729;CIPOS95=-137,137;CIEND95=-56,173;MATEID=113325_2;EVENT=113325;SU=20;PE=20;SR=0;ALG=SUM;AF=0.001778;NSAMP=52;MSQ=30.95;AC=52;AN=29246;NFAM=51
chr8	6898851	80714_2	N	N[chr4:74562327[	17997.2	LOW	SVTYPE=BND;POS=6898851;STRANDS=-+:21;IMPRECISE;CIPOS=-30,625;CIEND=-533,10;CIPOS95=-30,68;CIEND95=-62,10;MATEID=80714_1;EVENT=80714;SECONDARY;SU=21;PE=21;SR=0;ALG=PROD;AF=0.01053;NSAMP=308;MSQ=42.32;AC=308;AN=29246;NFAM=306
chr8	6912583	410633_1	N	N[chr8:24740273[	40231.6	LOW	SVTYPE=BND;POS=6912583;STRANDS=+-:4;CIPOS=-9,8;CIEND=-9,8;CIPOS95=0,0;CIEND95=0,0;MATEID=410633_2;EVENT=410633;SU=4;PE=0;SR=4;ALG=PROD;AF=0.03091;NSAMP=904;MSQ=29.17;RECLASSIFIED;AC=904;AN=29246;NFAM=892
chr8	6919370	410634	N	<DEL>	935.3	PASS	SVTYPE=DEL;POS=6919370;SVLEN=-4611;END=6923981;STRANDS=+-:38;CIPOS=-10,9;CIEND=-2,0;CIPOS95=0,0;CIEND95=0,0;SU=38;PE=22;SR=16;ALG=PROD;AF=3.419e-05;NSAMP=1;MSQ=935.3;AC=1;AN=29246;NFAM=1
chr8	6933349	410635	N	<DEL>	2.50927e+07	PASS	SVTYPE=DEL;POS=6933349;SVLEN=-322;END=6933671;STRANDS=+-:393943;CIPOS=0,0;CIEND=0,0;CIPOS95=0,0;CIEND95=0,0;SU=393943;PE=47752;SR=346191;AF=0.8373;NSAMP=14285;MSQ=1092.44;MEDGQR=2.86;Q10GQR=0.54;AC=24489;AN=29246;NFAM=13193
chr8	6933481	410636_1	N	N[chr8:6940705[	2849.97	LOW	SVTYPE=BND;POS=6933481;STRANDS=+-:250;IMPRECISE;CIPOS=-77,647;CIEND=-596,61;CIPOS95=-71,71;CIEND95=-88,61;MATEID=410636_2;EVENT=410636;SU=250;PE=250;SR=0;ALG=SUM;AF=0.0003761;NSAMP=11;MSQ=66.53;RECLASSIFIED;AC=11;AN=29246;NFAM=11
chr8	6938294	410637	N	<DEL>	254.74	PASS	SVTYPE=DEL;POS=6938294;SVLEN=-14579;END=6952873;STRANDS=+-:13;IMPRECISE;CIPOS=-10,405;CIEND=-318,9;CIPOS95=-3,44;CIEND95=-53,2;SU=13;PE=13;SR=0;ALG=PROD;AF=3.419e-05;NSAMP=1;MSQ=254.74;AC=1;AN=29246;NFAM=1
chr8	6940705	410636_2	N	]chr8:6933481]N	2849.97	LOW	SVTYPE=BND;POS=6933481;STRANDS=+-:250;IMPRECISE;CIPOS=-596,61;CIEND=-77,647;CIPOS95=-88,61;CIEND95=-71,71;MATEID=410636_1;EVENT=410636;SECONDARY;SU=250;PE=250;SR=0;ALG=SUM;AF=0.0003761;NSAMP=11;MSQ=66.53;RECLASSIFIED;AC=11;AN=29246;NFAM=11
chr8	6946820	15467_2	N	[chr1:229472702[N	8505.93	LOW	SVTYPE=BND;POS=6946820;STRANDS=--:5;CIPOS=-10,9;CIEND=-10,9;CIPOS95=0,0;CIEND95=0,0;MATEID=15467_1;EVENT=15467;SECONDARY;SU=5;PE=0;SR=5;ALG=PROD;AF=0.009129;NSAMP=266;MSQ=20.83;AC=267;AN=29246;NFAM=261
chr8	6946841	113575_1	N	N]chrX:5089535]	323823	LOW	SVTYPE=BND;POS=6946841;STRANDS=++:341;CIPOS=-2,3;CIEND=-2,2;CIPOS95=0,0;CIEND95=0,0;MATEID=113575_2;EVENT=113575;SU=341;PE=0;SR=341;ALG=PROD;AF=0.1758;NSAMP=4737;MSQ=42.17;AC=5141;AN=29246;NFAM=4490
chr8	6946893	410638	N	<DEL>	455.31	PASS	SVTYPE=DEL;POS=6946893;SVLEN=-9394;END=6956287;STRANDS=+-:4;CIPOS=-9,8;CIEND=-9,8;CIPOS95=0,0;CIEND95=0,0;SU=4;PE=0;SR=4;ALG=PROD;AF=3.419e-05;NSAMP=1;MSQ=455.31;AC=1;AN=29246;NFAM=1
chr8	6947935	410639	N	<DEL>	29.87	PASS	SVTYPE=DEL;POS=6947935;SVLEN=-18001;END=6965936;STRANDS=+-:4;IMPRECISE;CIPOS=-10,424;CIEND=-421,9;CIPOS95=-2,120;CIEND95=-123,2;SU=4;PE=4;SR=0;ALG=PROD;AF=3.419e-05;NSAMP=1;MSQ=29.87;AC=1;AN=29246;NFAM=1
chr8	6955851	603807_1	N	[chr8:6959128[N	2105.39	PASS	SVTYPE=BND;POS=6955851;STRANDS=--:130;CIPOS=-9,10;CIEND=-10,9;CIPOS95=0,0;CIEND95=0,0;MATEID=603807_2;EVENT=603807;SU=130;PE=81;SR=49;ALG=PROD;AF=6.839e-05;NSAMP=2;MSQ=327.75;AC=2;AN=29246;NFAM=2
chr8	6956353	603808_1	N	N]chr8:6959122]	2444.55	PASS	SVTYPE=BND;POS=6956353;STRANDS=++:139;CIPOS=-3,4;CIEND=-3,3;CIPOS95=0,0;CIEND95=0,0;MATEID=603808_2;EVENT=603808;SU=139;PE=83;SR=56;ALG=PROD;AF=6.839e-05;NSAMP=2;MSQ=576.76;AC=2;AN=29246;NFAM=2
chr8	6959122	603808_2	N	N]chr8:6956353]	2444.55	PASS	SVTYPE=BND;POS=6959122;STRANDS=++:139;CIPOS=-3,3;CIEND=-3,4;CIPOS95=0,0;CIEND95=0,0;MATEID=603808_1;EVENT=603808;SECONDARY;SU=139;PE=83;SR=56;ALG=PROD;AF=6.839e-05;NSAMP=2;MSQ=576.76;AC=2;AN=29246;NFAM=2
chr8	6959128	603807_2	N	[chr8:6955851[N	2105.39	PASS	SVTYPE=BND;POS=6959128;STRANDS=--:130;CIPOS=-10,9;CIEND=-9,10;CIPOS95=0,0;CIEND95=0,0;MATEID=603807_1;EVENT=603807;SECONDARY;SU=130;PE=81;SR=49;ALG=PROD;AF=6.839e-05;NSAMP=2;MSQ=327.75;AC=2;AN=29246;NFAM=2
chr8	6961883	410641_1	N	N[chr8:6962119[	314.56	LOW	SVTYPE=BND;POS=6961883;STRANDS=+-:10;CIPOS=-5,3;CIEND=-4,3;CIPOS95=0,0;CIEND95=0,0;MATEID=410641_2;EVENT=410641;SU=10;PE=1;SR=9;ALG=PROD;AF=6.839e-05;NSAMP=2;MSQ=154.31;RECLASSIFIED;AC=2;AN=29246;NFAM=2
chr8	6962119	410641_2	N	]chr8:6961883]N	314.56	LOW	SVTYPE=BND;POS=6961883;STRANDS=+-:10;CIPOS=-4,3;CIEND=-5,3;CIPOS95=0,0;CIEND95=0,0;MATEID=410641_1;EVENT=410641;SECONDARY;SU=10;PE=1;SR=9;ALG=PROD;AF=6.839e-05;NSAMP=2;MSQ=154.31;RECLASSIFIED;AC=2;AN=29246;NFAM=2
chr8	6965278	410642_1	N	N[chr8:6965571[	1116.87	LOW	SVTYPE=BND;POS=6965278;STRANDS=+-:19;CIPOS=-24,23;CIEND=-28,29;CIPOS95=0,0;CIEND95=0,0;MATEID=410642_2;EVENT=410642;SU=19;PE=2;SR=17;ALG=PROD;AF=0.0001026;NSAMP=3;MSQ=16.13;RECLASSIFIED;AC=3;AN=29246;NFAM=3
chr8	6965571	410642_2	N	]chr8:6965278]N	1116.87	LOW	SVTYPE=BND;POS=6965278;STRANDS=+-:19;CIPOS=-28,29;CIEND=-24,23;CIPOS95=0,0;CIEND95=0,0;MATEID=410642_1;EVENT=410642;SECONDARY;SU=19;PE=2;SR=17;ALG=PROD;AF=0.0001026;NSAMP=3;MSQ=16.13;RECLASSIFIED;AC=3;AN=29246;NFAM=3
chr8	6975984	410643_1	N	N[chr8:7014352[	785.12	LOW	SVTYPE=BND;POS=6975984;STRANDS=+-:80;IMPRECISE;CIPOS=-19,414;CIEND=-396,37;CIPOS95=-19,25;CIEND95=-23,23;MATEID=410643_2;EVENT=410643;SU=80;PE=80;SR=0;ALG=PROD;AF=0.0006847;NSAMP=20;MSQ=17.57;RECLASSIFIED;AC=20;AN=29210;NFAM=20
chr8	6979916	410644_1	N	N[chr8:7018016[	167641	LOW	SVTYPE=BND;POS=6979916;STRANDS=+-:15552;CIPOS=-5,30;CIEND=-15,1;CIPOS95=0,0;CIEND95=0,0;MATEID=410644_2;EVENT=410644;SU=15552;PE=15552;SR=0;AF=0.08056;NSAMP=2356;MSQ=55.02;RECLASSIFIED;AC=2356;AN=29246;NFAM=2333
chr8	6999692	410645_1	N	N[chr8:7018874[	340.52	LOW	SVTYPE=BND;POS=6999692;STRANDS=+-:26;IMPRECISE;CIPOS=-43,472;CIEND=-472,41;CIPOS95=-43,87;CIEND95=-67,41;MATEID=410645_2;EVENT=410645;SU=26;PE=26;SR=0;ALG=PROD;AF=0.0001026;NSAMP=3;MSQ=27.73;RECLASSIFIED;AC=3;AN=29242;NFAM=3
chr8	7001754	531898_1	N	]chr8:7020891]N	58.29	LOW	SVTYPE=BND;POS=7001754;STRANDS=-+:13;IMPRECISE;CIPOS=-625,29;CIEND=-30,432;CIPOS95=-86,29;CIEND95=-30,50;MATEID=531898_2;EVENT=531898;SU=13;PE=13;SR=0;ALG=PROD;AF=3.419e-05;NSAMP=1;MSQ=11.44;RECLASSIFIED;AC=1;AN=29246;NFAM=1
chr8	7014352	410643_2	N	]chr8:6975984]N	785.12	LOW	SVTYPE=BND;POS=6975984;STRANDS=+-:80;IMPRECISE;CIPOS=-396,37;CIEND=-19,414;CIPOS95=-23,23;CIEND95=-19,25;MATEID=410643_1;EVENT=410643;SECONDARY;SU=80;PE=80;SR=0;ALG=PROD;AF=0.0006847;NSAMP=20;MSQ=17.57;RECLASSIFIED;AC=20;AN=29210;NFAM=20
chr8	7018016	410644_2	N	]chr8:6979916]N	167641	LOW	SVTYPE=BND;POS=6979916;STRANDS=+-:15552;CIPOS=-15,1;CIEND=-5,30;CIPOS95=0,0;CIEND95=0,0;MATEID=410644_1;EVENT=410644;SECONDARY;SU=15552;PE=15552;SR=0;AF=0.08056;NSAMP=2356;MSQ=55.02;RECLASSIFIED;AC=2356;AN=29246;NFAM=2333
chr8	7018874	410645_2	N	]chr8:6999692]N	340.52	LOW	SVTYPE=BND;POS=6999692;STRANDS=+-:26;IMPRECISE;CIPOS=-472,41;CIEND=-43,472;CIPOS95=-67,41;CIEND95=-43,87;MATEID=410645_1;EVENT=410645;SECONDARY;SU=26;PE=26;SR=0;ALG=PROD;AF=0.0001026;NSAMP=3;MSQ=27.73;RECLASSIFIED;AC=3;AN=29242;NFAM=3
chr8	7020891	531898_2	N	N[chr8:7001754[	58.29	LOW	SVTYPE=BND;POS=7001754;STRANDS=-+:13;IMPRECISE;CIPOS=-30,432;CIEND=-625,29;CIPOS95=-30,50;CIEND95=-86,29;MATEID=531898_1;EVENT=531898;SECONDARY;SU=13;PE=13;SR=0;ALG=PROD;AF=3.419e-05;NSAMP=1;MSQ=11.44;RECLASSIFIED;AC=1;AN=29246;NFAM=1
chr8	7026866	410646_1	N	N[chr8:7036028[	2429.99	PASS	SVTYPE=BND;POS=7026866;STRANDS=+-:91;CIPOS=-22,21;CIEND=-22,28;CIPOS95=0,0;CIEND95=0,0;MATEID=410646_2;EVENT=410646;SU=91;PE=67;SR=24;ALG=PROD;AF=0.000171;NSAMP=5;MSQ=477.38;RECLASSIFIED;AC=5;AN=29246;NFAM=5
chr8	7033542	410647	N	<DEL>	1150.83	PASS	SVTYPE=DEL;POS=7033542;SVLEN=-2720;END=7036262;STRANDS=+-:46;IMPRECISE;CIPOS=-29,29;CIEND=-30,29;CIPOS95=-2,2;CIEND95=-2,2;SU=46;PE=45;SR=1;ALG=PROD;AF=6.839e-05;NSAMP=2;MSQ=575.41;AC=2;AN=29246;NFAM=1
chr8	7036028	410646_2	N	]chr8:7026866]N	2429.99	PASS	SVTYPE=BND;POS=7026866;STRANDS=+-:91;CIPOS=-22,28;CIEND=-22,21;CIPOS95=0,0;CIEND95=0,0;MATEID=410646_1;EVENT=410646;SECONDARY;SU=91;PE=67;SR=24;ALG=PROD;AF=0.000171;NSAMP=5;MSQ=477.38;RECLASSIFIED;AC=5;AN=29246;NFAM=5
chr8	7054473	531899	N	<DUP>	154.48	PASS	SVTYPE=DUP;POS=7054473;SVLEN=4888;END=7059361;STRANDS=-+:16;CIPOS=-6,2;CIEND=-5,4;CIPOS95=0,0;CIEND95=0,0;SU=16;PE=10;SR=6;ALG=PROD;AF=3.419e-05;NSAMP=1;MSQ=152.9;AC=1;AN=29246;NFAM=1
chr8	7065385	603810_1	N	N]chr8:11916488]	299.83	PASS	SVTYPE=BND;POS=7065385;STRANDS=++:13;IMPRECISE;CIPOS=-30,116;CIEND=-30,334;CIPOS95=-30,41;CIEND95=-30,55;MATEID=603810_2;EVENT=603810;SU=13;PE=13;SR=0;ALG=PROD;AF=3.419e-05;NSAMP=1;MSQ=299.7;AC=1;AN=29246;NFAM=1
chr8	7065644	603809_1	N	[chr8:11916135[N	65.77	LOW	SVTYPE=BND;POS=7065644;STRANDS=--:13;IMPRECISE;CIPOS=-333,527;CIEND=-955,29;CIPOS95=-333,483;CIEND95=-592,29;MATEID=603809_2;EVENT=603809;SU=13;PE=13;SR=0;ALG=SUM;AF=3.419e-05;NSAMP=1;MSQ=65.75;AC=1;AN=29246;NFAM=1
chr8	7074457	410651	N	<DEL>	11.9	PASS	SVTYPE=DEL;POS=7074457;SVLEN=-274;END=7074731;STRANDS=+-:4;CIPOS=-9,8;CIEND=-9,8;CIPOS95=0,0;CIEND95=0,0;SU=4;PE=0;SR=4;ALG=PROD;AF=3.419e-05;NSAMP=1;MSQ=6.83;AC=1;AN=29246;NFAM=1
chr8	7079843	109397_1	N	[chr11:67740352[N	2740.67	LOW	SVTYPE=BND;POS=7079843;STRANDS=--:92;IMPRECISE;CIPOS=-427,29;CIEND=-154,30;CIPOS95=-32,29;CIEND95=-4,4;MATEID=109397_2;EVENT=109397;SU=92;PE=92;SR=0;ALG=PROD;AF=0.003009;NSAMP=88;MSQ=23.61;AC=88;AN=29246;NFAM=88
chr8	7080555	80716_2	N	N[chr4:4074854[	3148.66	LOW	SVTYPE=BND;POS=7080555;STRANDS=-+:113;IMPRECISE;CIPOS=-40,276;CIEND=-444,10;CIPOS95=-5,5;CIEND95=-45,10;MATEID=80716_1;EVENT=80716;SECONDARY;SU=113;PE=113;SR=0;ALG=PROD;AF=0.002599;NSAMP=76;MSQ=31.21;AC=76;AN=29246;NFAM=75
chr8	7080618	603811_1	N	[chr8:8100427[N	38.76	LOW	SVTYPE=BND;POS=7080618;STRANDS=--:4;IMPRECISE;CIPOS=-463,9;CIEND=-580,9;CIPOS95=-104,2;CIEND95=-118,2;MATEID=603811_2;EVENT=603811;SU=4;PE=4;SR=0;ALG=PROD;AF=3.419e-05;NSAMP=1;MSQ=38.76;AC=1;AN=29246;NFAM=1
chr8	7080644	80715_2	N	]chr4:4075086]N	3691.11	LOW	SVTYPE=BND;POS=7080644;STRANDS=+-:165;IMPRECISE;CIPOS=-226,24;CIEND=-13,425;CIPOS95=-6,6;CIEND95=-13,33;MATEID=80715_1;EVENT=80715;SECONDARY;SU=165;PE=165;SR=0;ALG=PROD;AF=0.003146;NSAMP=92;MSQ=36.28;AC=92;AN=29246;NFAM=90
chr8	7081288	603813_1	N	N]chr8:11923316]	36599.4	LOW	SVTYPE=BND;POS=7081288;STRANDS=++:3622;IMPRECISE;CIPOS=-7,45;CIEND=-9,103;CIPOS95=-1,1;CIEND95=-1,1;MATEID=603813_2;EVENT=603813;SU=3622;PE=3622;SR=0;ALG=PROD;AF=0.01966;NSAMP=575;MSQ=56.86;AC=575;AN=29246;NFAM=567
chr8	7081305	603812	N	<INV>	156490	LOW	SVTYPE=INV;POS=7081305;SVLEN=4841784;END=11923089;STRANDS=++:127,--:2810;IMPRECISE;CIPOS=-725,598;CIEND=-675,859;CIPOS95=-54,54;CIEND95=-59,59;SU=2937;PE=2937;SR=0;ALG=SUM;AF=0.04178;NSAMP=1222;MSQ=110.48;AC=1222;AN=29246;NFAM=1187
chr8	7081592	410652	N	<DEL>	785.2	PASS	SVTYPE=DEL;POS=7081592;SVLEN=-1630;END=7083222;STRANDS=+-:26;CIPOS=-4,5;CIEND=-10,9;CIPOS95=0,0;CIEND95=0,0;SU=26;PE=21;SR=5;ALG=PROD;AF=3.419e-05;NSAMP=1;MSQ=785.2;AC=1;AN=29246;NFAM=1
chr8	7089240	410653	N	<DEL>	86.73	PASS	SVTYPE=DEL;POS=7089240;SVLEN=-4142;END=7093382;STRANDS=+-:4;IMPRECISE;CIPOS=-10,406;CIEND=-430,9;CIPOS95=-1,148;CIEND95=-125,2;SU=4;PE=4;SR=0;ALG=PROD;AF=3.419e-05;NSAMP=1;MSQ=86.73;AC=1;AN=29246;NFAM=1
chr8	7089598	603814_1	N	[chr8:12017479[N	188108	LOW	SVTYPE=BND;POS=7089598;STRANDS=--:16;IMPRECISE;CIPOS=-439,29;CIEND=-486,29;CIPOS95=-83,29;CIEND95=-91,29;MATEID=603814_2;EVENT=603814;SU=16;PE=16;SR=0;ALG=PROD;AF=0.126;NSAMP=3686;MSQ=34.3;AC=3686;AN=29246;NFAM=3580
chr8	7090866	410654_1	N	N[chr8:7091035[	152.03	LOW	SVTYPE=BND;POS=7090866;STRANDS=+-:4;IMPRECISE;CIPOS=-10,9;CIEND=-10,9;CIPOS95=-1,1;CIEND95=-1,1;MATEID=410654_2;EVENT=410654;SU=4;PE=1;SR=3;ALG=PROD;AF=0.0002052;NSAMP=6;MSQ=23.21;RECLASSIFIED;AC=6;AN=29246;NFAM=6
chr8	7091035	410654_2	N	]chr8:7090866]N	152.03	LOW	SVTYPE=BND;POS=7090866;STRANDS=+-:4;IMPRECISE;CIPOS=-10,9;CIEND=-10,9;CIPOS95=-1,1;CIEND95=-1,1;MATEID=410654_1;EVENT=410654;SECONDARY;SU=4;PE=1;SR=3;ALG=PROD;AF=0.0002052;NSAMP=6;MSQ=23.21;RECLASSIFIED;AC=6;AN=29246;NFAM=6
chr8	7091138	603822_1	N	[chr8:12660544[N	30467.2	LOW	SVTYPE=BND;POS=7091138;STRANDS=--:4;IMPRECISE;CIPOS=-656,9;CIEND=-634,9;CIPOS95=-219,1;CIEND95=-212,1;MATEID=603822_2;EVENT=603822;SU=4;PE=4;SR=0;ALG=PROD;AF=0.01689;NSAMP=494;MSQ=30.84;AC=494;AN=29246;NFAM=487
chr8	7091241	410655_1	N	N[chr8:7130918[	126.88	LOW	SVTYPE=BND;POS=7091241;STRANDS=+-:5;IMPRECISE;CIPOS=-10,546;CIEND=-207,9;CIPOS95=-2,118;CIEND95=-96,1;MATEID=410655_2;EVENT=410655;SU=5;PE=5;SR=0;ALG=PROD;AF=0.000171;NSAMP=5;MSQ=23.61;RECLASSIFIED;AC=5;AN=29246;NFAM=5
chr8	7091921	603815_1	N	[chr8:12015295[N	453.18	LOW	SVTYPE=BND;POS=7091921;STRANDS=--:9;IMPRECISE;CIPOS=-463,29;CIEND=-497,29;CIPOS95=-98,29;CIEND95=-126,29;MATEID=603815_2;EVENT=603815;SU=9;PE=9;SR=0;ALG=PROD;AF=0.000718;NSAMP=21;MSQ=17.59;RETAINED;AC=21;AN=29246;NFAM=21
chr8	7093272	603821_1	N	N]chr8:12658225]	224.7	LOW	SVTYPE=BND;POS=7093272;STRANDS=++:38;IMPRECISE;CIPOS=-17,303;CIEND=-30,345;CIPOS95=-17,28;CIEND95=-30,43;MATEID=603821_2;EVENT=603821;SU=38;PE=38;SR=0;ALG=PROD;AF=0.0002393;NSAMP=7;MSQ=20.65;AC=7;AN=29246;NFAM=7
chr8	7093370	603819_1	N	[chr8:12658033[N	2954.58	LOW	SVTYPE=BND;POS=7093370;STRANDS=--:300;IMPRECISE;CIPOS=-671,60;CIEND=-738,327;CIPOS95=-138,60;CIEND95=-139,139;MATEID=603819_2;EVENT=603819;SU=300;PE=300;SR=0;ALG=SUM;AF=0.002052;NSAMP=60;MSQ=31.3;RETAINED;AC=60;AN=29246;NFAM=60
chr8	7094390	603824_1	N	N]chr8:12012777]	41.76	LOW	SVTYPE=BND;POS=7094390;STRANDS=++:5;IMPRECISE;CIPOS=-10,421;CIEND=-10,519;CIPOS95=-2,139;CIEND95=-1,167;MATEID=603824_2;EVENT=603824;SU=5;PE=5;SR=0;ALG=PROD;AF=3.419e-05;NSAMP=1;MSQ=41.76;AC=1;AN=29246;NFAM=1
chr8	7095897	410656	N	<DEL>	3051.12	PASS	SVTYPE=DEL;POS=7095897;SVLEN=-1790;END=7097687;STRANDS=+-:120;CIPOS=-30,29;CIEND=-9,3;CIPOS95=0,0;CIEND95=0,0;SU=120;PE=70;SR=50;ALG=PROD;AF=0.000171;NSAMP=5;MSQ=522.72;AC=5;AN=29246;NFAM=5
chr8	7098275	410657_1	N	N[chr8:7098370[	674.42	LOW	SVTYPE=BND;POS=7098275;STRANDS=+-:14;CIPOS=-26,25;CIEND=-26,25;CIPOS95=0,0;CIEND95=0,0;MATEID=410657_2;EVENT=410657;SU=14;PE=0;SR=14;ALG=PROD;AF=3.419e-05;NSAMP=1;MSQ=311.79;RECLASSIFIED;AC=1;AN=29246;NFAM=1
chr8	7098370	410657_2	N	]chr8:7098275]N	674.42	LOW	SVTYPE=BND;POS=7098275;STRANDS=+-:14;CIPOS=-26,25;CIEND=-26,25;CIPOS95=0,0;CIEND95=0,0;MATEID=410657_1;EVENT=410657;SECONDARY;SU=14;PE=0;SR=14;ALG=PROD;AF=3.419e-05;NSAMP=1;MSQ=311.79;RECLASSIFIED;AC=1;AN=29246;NFAM=1
chr8	7100600	603825_1	N	[chr8:12650856[N	92.61	LOW	SVTYPE=BND;POS=7100600;STRANDS=--:8;IMPRECISE;CIPOS=-447,29;CIEND=-561,29;CIPOS95=-87,29;CIEND95=-74,29;MATEID=603825_2;EVENT=603825;SU=8;PE=8;SR=0;ALG=PROD;AF=6.839e-05;NSAMP=2;MSQ=46.3;AC=2;AN=29246;NFAM=2
chr8	7101044	410659_1	N	N[chr8:7122866[	725.1	LOW	SVTYPE=BND;POS=7101044;STRANDS=+-:8;IMPRECISE;CIPOS=-30,467;CIEND=-465,29;CIPOS95=-30,122;CIEND95=-93,29;MATEID=410659_2;EVENT=410659;SU=8;PE=8;SR=0;ALG=PROD;AF=0.0004103;NSAMP=12;MSQ=60.43;RECLASSIFIED;AC=12;AN=29246;NFAM=11
chr8	7101675	410660_1	N	N[chr8:7101726[	174	LOW	SVTYPE=BND;POS=7101675;STRANDS=+-:8;CIPOS=-10,5;CIEND=-9,9;CIPOS95=0,0;CIEND95=0,0;MATEID=410660_2;EVENT=410660;SU=8;PE=0;SR=8;ALG=PROD;AF=3.419e-05;NSAMP=1;MSQ=173.71;RECLASSIFIED;AC=1;AN=29246;NFAM=1
chr8	7101726	410660_2	N	]chr8:7101675]N	174	LOW	SVTYPE=BND;POS=7101675;STRANDS=+-:8;CIPOS=-9,9;CIEND=-10,5;CIPOS95=0,0;CIEND95=0,0;MATEID=410660_1;EVENT=410660;SECONDARY;SU=8;PE=0;SR=8;ALG=PROD;AF=3.419e-05;NSAMP=1;MSQ=173.71;RECLASSIFIED;AC=1;AN=29246;NFAM=1
chr8	7102234	110717_1	N	]chr14:45457654]N	26545.9	LOW	SVTYPE=BND;POS=7102234;STRANDS=-+:8;CIPOS=-29,28;CIEND=-29,28;CIPOS95=0,0;CIEND95=0,0;MATEID=110717_2;EVENT=110717;SU=8;PE=0;SR=8;ALG=PROD;AF=0.02431;NSAMP=710;MSQ=21.68;AC=711;AN=29246;NFAM=699
chr8	7102260	80717_2	N	N[chr4:23947353[	4084.29	LOW	SVTYPE=BND;POS=7102260;STRANDS=-+:4;CIPOS=-9,8;CIEND=-9,8;CIPOS95=0,0;CIEND95=0,0;MATEID=80717_1;EVENT=80717;SECONDARY;SU=4;PE=0;SR=4;ALG=PROD;AF=0.006018;NSAMP=176;MSQ=15.93;AC=176;AN=29246;NFAM=175
chr8	7102414	603826_1	N	N]chr8:12683056]	1718.46	LOW	SVTYPE=BND;POS=7102414;STRANDS=++:145;CIPOS=-4,4;CIEND=-7,4;CIPOS95=0,0;CIEND95=0,0;MATEID=603826_2;EVENT=603826;SU=145;PE=67;SR=78;ALG=PROD;AF=0.0004103;NSAMP=12;MSQ=142.44;AC=12;AN=29246;NFAM=7
chr8	7102963	410661_1	N	N[chr8:8076795[	20.82	LOW	SVTYPE=BND;POS=7102963;STRANDS=+-:5;IMPRECISE;CIPOS=-10,351;CIEND=-605,9;CIPOS95=-2,98;CIEND95=-134,2;MATEID=410661_2;EVENT=410661;SU=5;PE=5;SR=0;ALG=PROD;AF=3.419e-05;NSAMP=1;MSQ=20.82;RECLASSIFIED;AC=1;AN=29246;NFAM=1
chr8	7104562	410662	N	<DEL>	5940.88	PASS	SVTYPE=DEL;POS=7104562;SVLEN=-9528;END=7114090;STRANDS=+-:5;IMPRECISE;CIPOS=-7,644;CIEND=-639,9;CIPOS95=0,136;CIEND95=-122,2;SU=5;PE=5;SR=0;ALG=PROD;AF=0.003727;NSAMP=109;MSQ=42.52;AC=109;AN=29246;NFAM=108
chr8	7107028	603827_1	N	[chr8:12644452[N	20.38	LOW	SVTYPE=BND;POS=7107028;STRANDS=--:5;IMPRECISE;CIPOS=-490,9;CIEND=-384,9;CIPOS95=-167,0;CIEND95=-88,2;MATEID=603827_2;EVENT=603827;SU=5;PE=5;SR=0;ALG=PROD;AF=3.419e-05;NSAMP=1;MSQ=14.92;AC=1;AN=29246;NFAM=1
chr8	7113688	410663	N	<DEL>	199.74	PASS	SVTYPE=DEL;POS=7113688;SVLEN=-1317;END=7115005;STRANDS=+-:13;IMPRECISE;CIPOS=-30,532;CIEND=-580,51;CIPOS95=-30,170;CIEND95=-171,51;SU=13;PE=13;SR=0;ALG=SUM;AF=0.0001026;NSAMP=3;MSQ=66.58;AC=3;AN=29246;NFAM=3
chr8	7114017	603830	N	<INV>	277.02	LOW	SVTYPE=INV;POS=7114017;SVLEN=5465995;END=12580012;STRANDS=++:8,--:8;IMPRECISE;CIPOS=-41,128;CIEND=-26,25;CIPOS95=-41,88;CIEND95=-3,3;SU=16;PE=16;SR=0;ALG=PROD;AF=0.0001368;NSAMP=4;MSQ=51.1;AC=4;AN=29246;NFAM=4
chr8	7114068	603829_1	N	N]chr8:7200379]	773.79	LOW	SVTYPE=BND;POS=7114068;STRANDS=++:23;IMPRECISE;CIPOS=-18,387;CIEND=-30,546;CIPOS95=-18,48;CIEND95=-30,74;MATEID=603829_2;EVENT=603829;SU=23;PE=23;SR=0;ALG=PROD;AF=0.0002393;NSAMP=7;MSQ=38.24;AC=7;AN=29246;NFAM=7
chr8	7114392	603828_1	N	[chr8:7200116[N	3841.48	LOW	SVTYPE=BND;POS=7114392;STRANDS=--:34;IMPRECISE;CIPOS=-446,27;CIEND=-555,42;CIPOS95=-35,27;CIEND95=-58,42;MATEID=603828_2;EVENT=603828;SU=34;PE=34;SR=0;ALG=PROD;AF=0.001026;NSAMP=30;MSQ=76.8;AC=30;AN=29246;NFAM=28
chr8	7115513	410664_1	N	N[chr8:7115866[	1373.97	LOW	SVTYPE=BND;POS=7115513;STRANDS=+-:5;IMPRECISE;CIPOS=-10,9;CIEND=-10,9;CIPOS95=-1,1;CIEND95=-1,1;MATEID=410664_2;EVENT=410664;SU=5;PE=3;SR=2;ALG=PROD;AF=0.0004445;NSAMP=13;MSQ=98.25;RECLASSIFIED;AC=13;AN=29246;NFAM=13
chr8	7115866	410664_2	N	]chr8:7115513]N	1373.97	LOW	SVTYPE=BND;POS=7115513;STRANDS=+-:5;IMPRECISE;CIPOS=-10,9;CIEND=-10,9;CIPOS95=-1,1;CIEND95=-1,1;MATEID=410664_1;EVENT=410664;SECONDARY;SU=5;PE=3;SR=2;ALG=PROD;AF=0.0004445;NSAMP=13;MSQ=98.25;RECLASSIFIED;AC=13;AN=29246;NFAM=13
chr8	7116992	70384_2	N	[chr3:75549004[N	287.32	LOW	SVTYPE=BND;POS=7116992;STRANDS=--:4;IMPRECISE;CIPOS=-689,9;CIEND=-634,9;CIPOS95=-226,1;CIEND95=-202,1;MATEID=70384_1;EVENT=70384;SECONDARY;SU=4;PE=4;SR=0;ALG=PROD;AF=0.0003077;NSAMP=9;MSQ=11.4;AC=9;AN=29246;NFAM=9
chr8	7120429	70385_2	N	]chr3:15138944]N	420681	LOW	SVTYPE=BND;POS=7120429;STRANDS=+-:20509;IMPRECISE;CIPOS=-102,10;CIEND=-6,68;CIPOS95=-3,3;CIEND95=0,0;MATEID=70385_1;EVENT=70385;SECONDARY;SU=20509;PE=20509;SR=0;ALG=PROD;AF=0.1734;NSAMP=5071;MSQ=53.61;AC=5071;AN=29246;NFAM=4843
chr8	7120449	70386_2	N	]chr3:15139218]N	376748	LOW	SVTYPE=BND;POS=7120449;STRANDS=+-:10;IMPRECISE;CIPOS=-405,49;CIEND=-50,106;CIPOS95=-66,49;CIEND95=-19,19;MATEID=70386_1;EVENT=70386;SECONDARY;SU=10;PE=10;SR=0;ALG=PROD;AF=0.16;NSAMP=4679;MSQ=52.29;AC=4679;AN=29246;NFAM=4476
chr8	7120613	603831_1	N	[chr8:12631492[N	53.72	LOW	SVTYPE=BND;POS=7120613;STRANDS=--:6;IMPRECISE;CIPOS=-273,9;CIEND=-462,9;CIPOS95=-55,3;CIEND95=-151,1;MATEID=603831_2;EVENT=603831;SU=6;PE=6;SR=0;ALG=PROD;AF=3.419e-05;NSAMP=1;MSQ=53.72;AC=1;AN=29246;NFAM=1
chr8	7120698	70387_2	N	N[chr3:15139116[	1.45262e+06	LOW	SVTYPE=BND;POS=7120698;STRANDS=-+:78876;CIPOS=-3,13;CIEND=-3,2;CIPOS95=0,0;CIEND95=0,0;MATEID=70387_1;EVENT=70387;SECONDARY;SU=78876;PE=78876;SR=0;ALG=PROD;AF=0.3067;NSAMP=8970;MSQ=99.66;AC=8970;AN=29246;NFAM=8398
chr8	7120706	410665_1	N	N[chr8:7120818[	344.54	LOW	SVTYPE=BND;POS=7120706;STRANDS=+-:11;CIPOS=-25,24;CIEND=-25,28;CIPOS95=0,0;CIEND95=0,0;MATEID=410665_2;EVENT=410665;SU=11;PE=0;SR=11;ALG=PROD;AF=6.839e-05;NSAMP=2;MSQ=172.27;RECLASSIFIED;AC=2;AN=29246;NFAM=2
chr8	7120818	410665_2	N	]chr8:7120706]N	344.54	LOW	SVTYPE=BND;POS=7120706;STRANDS=+-:11;CIPOS=-25,28;CIEND=-25,24;CIPOS95=0,0;CIEND95=0,0;MATEID=410665_1;EVENT=410665;SECONDARY;SU=11;PE=0;SR=11;ALG=PROD;AF=6.839e-05;NSAMP=2;MSQ=172.27;RECLASSIFIED;AC=2;AN=29246;NFAM=2
chr8	7121030	603832_1	N	N]chr8:12572976]	20.57	LOW	SVTYPE=BND;POS=7121030;STRANDS=++:9;IMPRECISE;CIPOS=-10,335;CIEND=-10,342;CIPOS95=-1,101;CIEND95=-1,103;MATEID=603832_2;EVENT=603832;SU=9;PE=9;SR=0;ALG=PROD;AF=3.419e-05;NSAMP=1;MSQ=20.57;AC=1;AN=29246;NFAM=1
chr8	7122866	410659_2	N	]chr8:7101044]N	725.1	LOW	SVTYPE=BND;POS=7101044;STRANDS=+-:8;IMPRECISE;CIPOS=-465,29;CIEND=-30,467;CIPOS95=-93,29;CIEND95=-30,122;MATEID=410659_1;EVENT=410659;SECONDARY;SU=8;PE=8;SR=0;ALG=PROD;AF=0.0004103;NSAMP=12;MSQ=60.43;RECLASSIFIED;AC=12;AN=29246;NFAM=11
chr8	7127272	603833	N	<INV>	53795.2	LOW	SVTYPE=INV;POS=7127272;SVLEN=5439328;END=12566600;STRANDS=++:4,--:1740;IMPRECISE;CIPOS=-703,191;CIEND=-601,291;CIPOS95=-80,80;CIEND95=-84,84;SU=1744;PE=1744;SR=0;ALG=SUM;AF=0.01569;NSAMP=459;MSQ=75.46;AC=459;AN=29246;NFAM=452
chr8	7127596	603835_1	N	N]chr8:12566349]	357.75	LOW	SVTYPE=BND;POS=7127596;STRANDS=++:13;IMPRECISE;CIPOS=-30,546;CIEND=-30,633;CIPOS95=-30,124;CIEND95=-30,202;MATEID=603835_2;EVENT=603835;SU=13;PE=13;SR=0;ALG=SUM;AF=6.839e-05;NSAMP=2;MSQ=66.81;RETAINED;AC=2;AN=29246;NFAM=2
chr8	7130918	410655_2	N	]chr8:7091241]N	126.88	LOW	SVTYPE=BND;POS=7091241;STRANDS=+-:5;IMPRECISE;CIPOS=-207,9;CIEND=-10,546;CIPOS95=-96,1;CIEND95=-2,118;MATEID=410655_1;EVENT=410655;SECONDARY;SU=5;PE=5;SR=0;ALG=PROD;AF=0.000171;NSAMP=5;MSQ=23.61;RECLASSIFIED;AC=5;AN=29246;NFAM=5
chr8	7132489	603836_1	N	[chr8:12561547[N	152.33	LOW	SVTYPE=BND;POS=7132489;STRANDS=--:16;IMPRECISE;CIPOS=-381,9;CIEND=-295,9;CIPOS95=-56,2;CIEND95=-67,2;MATEID=603836_2;EVENT=603836;SU=16;PE=16;SR=0;ALG=PROD;AF=3.419e-05;NSAMP=1;MSQ=152.09;AC=1;AN=29246;NFAM=1
chr8	7134147	410666	N	<DEL>	6.30278e+06	PASS	SVTYPE=DEL;POS=7134147;SVLEN=-3733;END=7137880;STRANDS=+-:196266;CIPOS=0,0;CIEND=0,0;CIPOS95=0,0;CIEND95=0,0;SU=196266;PE=154583;SR=41683;ALG=PROD;AF=0.22;NSAMP=5684;MSQ=613.09;MEDGQR=4.42;Q10GQR=4.09;AC=6435;AN=29246;NFAM=5318
chr8	7140537	410667_1	N	N[chr8:8113592[	326.42	LOW	SVTYPE=BND;POS=7140537;STRANDS=+-:11;IMPRECISE;CIPOS=-30,341;CIEND=-445,29;CIPOS95=-30,41;CIEND95=-107,29;MATEID=410667_2;EVENT=410667;SU=11;PE=11;SR=0;ALG=PROD;AF=0.0001026;NSAMP=3;MSQ=79.87;RECLASSIFIED;AC=3;AN=29246;NFAM=3
chr8	7140606	531900_1	N	]chr8:8113822]N	313.46	LOW	SVTYPE=BND;POS=7140606;STRANDS=-+:9;IMPRECISE;CIPOS=-138,29;CIEND=-30,433;CIPOS95=-36,29;CIEND95=-30,114;MATEID=531900_2;EVENT=531900;SU=9;PE=9;SR=0;ALG=PROD;AF=0.0001026;NSAMP=3;MSQ=100.04;RECLASSIFIED;AC=3;AN=29246;NFAM=3
chr8	7142161	70388_2	N	N]chr3:75523410]	6449.49	LOW	SVTYPE=BND;POS=7142161;STRANDS=++:25;IMPRECISE;CIPOS=-15,555;CIEND=-12,565;CIPOS95=-15,114;CIEND95=-12,111;MATEID=70388_1;EVENT=70388;SECONDARY;SU=25;PE=25;SR=0;ALG=PROD;AF=0.007557;NSAMP=221;MSQ=22.68;AC=221;AN=29246;NFAM=221
chr8	7142849	603837_1	N	N]chr8:7171472]	109.03	LOW	SVTYPE=BND;POS=7142849;STRANDS=++:8;IMPRECISE;CIPOS=-30,522;CIEND=-30,523;CIPOS95=-30,157;CIEND95=-30,148;MATEID=603837_2;EVENT=603837;SU=8;PE=8;SR=0;ALG=PROD;AF=0.0002052;NSAMP=6;MSQ=16.99;AC=6;AN=29246;NFAM=6
chr8	7145376	531901	N	<DUP>	97	PASS	SVTYPE=DUP;POS=7145376;SVLEN=588;END=7145964;STRANDS=-+:11;CIPOS=-10,9;CIEND=-10,9;CIPOS95=0,0;CIEND95=0,0;SU=11;PE=7;SR=4;ALG=PROD;AF=3.419e-05;NSAMP=1;MSQ=87.64;AC=1;AN=29246;NFAM=1
chr8	7146486	410668	N	<DEL>	584.6	PASS	SVTYPE=DEL;POS=7146486;SVLEN=-24805;END=7171291;STRANDS=+-:22;CIPOS=-24,23;CIEND=-21,26;CIPOS95=0,0;CIEND95=0,0;SU=22;PE=11;SR=11;ALG=PROD;AF=6.839e-05;NSAMP=2;MSQ=292.28;AC=2;AN=29246;NFAM=2
chr8	7148725	410669_1	N	N[chr8:7149065[	2163.07	LOW	SVTYPE=BND;POS=7148725;STRANDS=+-:33;CIPOS=-30,29;CIEND=-24,23;CIPOS95=0,0;CIEND95=0,0;MATEID=410669_2;EVENT=410669;SU=33;PE=3;SR=30;ALG=PROD;AF=0.0002393;NSAMP=7;MSQ=14.6;RECLASSIFIED;AC=7;AN=29246;NFAM=7
chr8	7149065	410669_2	N	]chr8:7148725]N	2163.07	LOW	SVTYPE=BND;POS=7148725;STRANDS=+-:33;CIPOS=-24,23;CIEND=-30,29;CIPOS95=0,0;CIEND95=0,0;MATEID=410669_1;EVENT=410669;SECONDARY;SU=33;PE=3;SR=30;ALG=PROD;AF=0.0002393;NSAMP=7;MSQ=14.6;RECLASSIFIED;AC=7;AN=29246;NFAM=7
chr8	7149708	603838_1	N	N]chr8:8137166]	16.6	LOW	SVTYPE=BND;POS=7149708;STRANDS=++:8;IMPRECISE;CIPOS=-10,498;CIEND=-10,662;CIPOS95=-1,172;CIEND95=-1,172;MATEID=603838_2;EVENT=603838;SU=8;PE=8;SR=0;ALG=PROD;AF=3.419e-05;NSAMP=1;MSQ=14.73;AC=1;AN=29246;NFAM=1
chr8	7150587	80719_2	N	N[chr4:4040026[	11341.8	LOW	SVTYPE=BND;POS=7150587;STRANDS=-+:9;IMPRECISE;CIPOS=-30,386;CIEND=-535,26;CIPOS95=-30,77;CIEND95=-159,26;MATEID=80719_1;EVENT=80719;SECONDARY;SU=9;PE=9;SR=0;ALG=PROD;AF=0.008788;NSAMP=257;MSQ=40.82;AC=257;AN=29246;NFAM=257
chr8	7150893	80718_2	N	N]chr4:9597215]	189.51	LOW	SVTYPE=BND;POS=7150893;STRANDS=++:16;IMPRECISE;CIPOS=-30,279;CIEND=-30,433;CIPOS95=-30,42;CIEND95=-30,129;MATEID=80718_1;EVENT=80718;SECONDARY;SU=16;PE=16;SR=0;ALG=PROD;AF=0.0002393;NSAMP=7;MSQ=19.69;AC=7;AN=29246;NFAM=7
chr8	7150990	80720_2	N	[chr4:9597054[N	233.58	LOW	SVTYPE=BND;POS=7150990;STRANDS=--:4;IMPRECISE;CIPOS=-717,29;CIEND=-744,29;CIPOS95=-143,29;CIEND95=-154,29;MATEID=80720_1;EVENT=80720;SECONDARY;SU=4;PE=4;SR=0;ALG=PROD;AF=0.0003419;NSAMP=10;MSQ=19.18;AC=10;AN=29246;NFAM=10
chr8	7152838	531902_1	N	]chr8:7158897]N	3308.31	LOW	SVTYPE=BND;POS=7152838;STRANDS=-+:64;IMPRECISE;CIPOS=-305,29;CIEND=-11,431;CIPOS95=-15,15;CIEND95=-11,50;MATEID=531902_2;EVENT=531902;SU=64;PE=64;SR=0;ALG=PROD;AF=0.004001;NSAMP=117;MSQ=25.26;RECLASSIFIED;AC=117;AN=29246;NFAM=117
chr8	7153204	410670_1	N	N[chr8:7159213[	756.43	LOW	SVTYPE=BND;POS=7153204;STRANDS=+-:23;IMPRECISE;CIPOS=-30,505;CIEND=-507,29;CIPOS95=-30,97;CIEND95=-72,29;MATEID=410670_2;EVENT=410670;SU=23;PE=23;SR=0;ALG=PROD;AF=0.0003077;NSAMP=9;MSQ=64.1;RECLASSIFIED;AC=9;AN=29246;NFAM=8
chr8	7158897	531902_2	N	N[chr8:7152838[	3308.31	LOW	SVTYPE=BND;POS=7152838;STRANDS=-+:64;IMPRECISE;CIPOS=-11,431;CIEND=-305,29;CIPOS95=-11,50;CIEND95=-15,15;MATEID=531902_1;EVENT=531902;SECONDARY;SU=64;PE=64;SR=0;ALG=PROD;AF=0.004001;NSAMP=117;MSQ=25.26;RECLASSIFIED;AC=117;AN=29246;NFAM=117
chr8	7159213	410670_2	N	]chr8:7153204]N	756.43	LOW	SVTYPE=BND;POS=7153204;STRANDS=+-:23;IMPRECISE;CIPOS=-507,29;CIEND=-30,505;CIPOS95=-72,29;CIEND95=-30,97;MATEID=410670_1;EVENT=410670;SECONDARY;SU=23;PE=23;SR=0;ALG=PROD;AF=0.0003077;NSAMP=9;MSQ=64.1;RECLASSIFIED;AC=9;AN=29246;NFAM=8
chr8	7161035	70389_2	N	N]chr3:139263220]	15274.7	LOW	SVTYPE=BND;POS=7161035;STRANDS=++:4;CIPOS=-9,8;CIEND=-9,8;CIPOS95=0,0;CIEND95=0,0;MATEID=70389_1;EVENT=70389;SECONDARY;SU=4;PE=0;SR=4;ALG=PROD;AF=0.01334;NSAMP=344;MSQ=21.2;AC=390;AN=29246;NFAM=344
chr8	7162480	410671_1	N	N[chr8:7171052[	2513.11	LOW	SVTYPE=BND;POS=7162480;STRANDS=+-:12;IMPRECISE;CIPOS=-30,656;CIEND=-508,32;CIPOS95=-30,160;CIEND95=-68,32;MATEID=410671_2;EVENT=410671;SU=12;PE=12;SR=0;ALG=PROD;AF=0.0002053;NSAMP=6;MSQ=196.3;RECLASSIFIED;AC=6;AN=29232;NFAM=5
chr8	7171052	410671_2	N	]chr8:7162480]N	2513.11	LOW	SVTYPE=BND;POS=7162480;STRANDS=+-:12;IMPRECISE;CIPOS=-508,32;CIEND=-30,656;CIPOS95=-68,32;CIEND95=-30,160;MATEID=410671_1;EVENT=410671;SECONDARY;SU=12;PE=12;SR=0;ALG=PROD;AF=0.0002053;NSAMP=6;MSQ=196.3;RECLASSIFIED;AC=6;AN=29232;NFAM=5
chr8	7171472	603837_2	N	N]chr8:7142849]	109.03	LOW	SVTYPE=BND;POS=7171472;STRANDS=++:8;IMPRECISE;CIPOS=-30,523;CIEND=-30,522;CIPOS95=-30,148;CIEND95=-30,157;MATEID=603837_1;EVENT=603837;SECONDARY;SU=8;PE=8;SR=0;ALG=PROD;AF=0.0002052;NSAMP=6;MSQ=16.99;AC=6;AN=29246;NFAM=6
chr8	7173930	603839_1	N	N]chr8:12442979]	124.72	LOW	SVTYPE=BND;POS=7173930;STRANDS=++:4;IMPRECISE;CIPOS=-10,649;CIEND=-10,675;CIPOS95=-2,143;CIEND95=-1,156;MATEID=603839_2;EVENT=603839;SU=4;PE=4;SR=0;ALG=PROD;AF=3.419e-05;NSAMP=1;MSQ=50.78;AC=1;AN=29246;NFAM=1
chr8	7177324	410672_1	N	N[chr8:12614958[	268.43	LOW	SVTYPE=BND;POS=7177324;STRANDS=+-:11;IMPRECISE;CIPOS=-30,314;CIEND=-450,29;CIPOS95=-30,78;CIEND95=-85,29;MATEID=410672_2;EVENT=410672;SU=11;PE=11;SR=0;ALG=PROD;AF=3.42e-05;NSAMP=1;MSQ=71.76;RECLASSIFIED;AC=1;AN=29240;NFAM=1
chr8	7177618	531903_1	N	]chr8:12615163]N	199.25	LOW	SVTYPE=BND;POS=7177618;STRANDS=-+:5;IMPRECISE;CIPOS=-629,9;CIEND=-10,613;CIPOS95=-215,1;CIEND95=-1,216;MATEID=531903_2;EVENT=531903;SU=5;PE=5;SR=0;ALG=PROD;AF=3.419e-05;NSAMP=1;MSQ=14.48;RECLASSIFIED;AC=1;AN=29246;NFAM=1
chr8	7178805	603840_1	N	[chr8:8108613[N	10079.3	LOW	SVTYPE=BND;POS=7178805;STRANDS=--:261;IMPRECISE;CIPOS=-239,9;CIEND=-335,14;CIPOS95=-3,3;CIEND95=-7,7;MATEID=603840_2;EVENT=603840;SU=261;PE=261;SR=0;ALG=PROD;AF=0.01129;NSAMP=330;MSQ=21.76;AC=330;AN=29234;NFAM=328
chr8	7197241	531904_1	N	]chr8:12634835]N	35.48	LOW	SVTYPE=BND;POS=7197241;STRANDS=-+:5;IMPRECISE;CIPOS=-480,9;CIEND=-10,409;CIPOS95=-130,1;CIEND95=-2,112;MATEID=531904_2;EVENT=531904;SU=5;PE=5;SR=0;ALG=PROD;AF=6.839e-05;NSAMP=2;MSQ=7.78;RECLASSIFIED;AC=2;AN=29242;NFAM=2
chr8	7198912	70390_2	N	N[chr3:75550256[	944.29	LOW	SVTYPE=BND;POS=7198912;STRANDS=-+:4;IMPRECISE;CIPOS=-9,696;CIEND=-692,9;CIPOS95=-1,174;CIEND95=-166,1;MATEID=70390_1;EVENT=70390;SECONDARY;SU=4;PE=4;SR=0;ALG=PROD;AF=0.001471;NSAMP=43;MSQ=16.49;AC=43;AN=29238;NFAM=43
chr8	7200116	603828_2	N	[chr8:7114392[N	3841.48	LOW	SVTYPE=BND;POS=7200116;STRANDS=--:34;IMPRECISE;CIPOS=-555,42;CIEND=-446,27;CIPOS95=-58,42;CIEND95=-35,27;MATEID=603828_1;EVENT=603828;SECONDARY;SU=34;PE=34;SR=0;ALG=PROD;AF=0.001026;NSAMP=30;MSQ=76.8;AC=30;AN=29246;NFAM=28
chr8	7200379	603829_2	N	N]chr8:7114068]	773.79	LOW	SVTYPE=BND;POS=7200379;STRANDS=++:23;IMPRECISE;CIPOS=-30,546;CIEND=-18,387;CIPOS95=-30,74;CIEND95=-18,48;MATEID=603829_1;EVENT=603829;SECONDARY;SU=23;PE=23;SR=0;ALG=PROD;AF=0.0002393;NSAMP=7;MSQ=38.24;AC=7;AN=29246;NFAM=7
chr8	7221811	531905_1	N	]chr8:7227956]N	17736.5	LOW	SVTYPE=BND;POS=7221811;STRANDS=-+:18;IMPRECISE;CIPOS=-541,14;CIEND=-30,424;CIPOS95=-121,14;CIEND95=-30,78;MATEID=531905_2;EVENT=531905;SU=18;PE=18;SR=0;ALG=PROD;AF=0.0198;NSAMP=542;MSQ=19.43;RECLASSIFIED;AC=572;AN=28886;NFAM=527
chr8	7227956	531905_2	N	N[chr8:7221811[	17736.5	LOW	SVTYPE=BND;POS=7221811;STRANDS=-+:18;IMPRECISE;CIPOS=-30,424;CIEND=-541,14;CIPOS95=-30,78;CIEND95=-121,14;MATEID=531905_1;EVENT=531905;SECONDARY;SU=18;PE=18;SR=0;ALG=PROD;AF=0.0198;NSAMP=542;MSQ=19.43;RECLASSIFIED;AC=572;AN=28886;NFAM=527
chr8	7228026	531906_1	N	]chr8:7680459]N	9647.83	LOW	SVTYPE=BND;POS=7228026;STRANDS=-+:124;IMPRECISE;CIPOS=-459,19;CIEND=-12,423;CIPOS95=-47,19;CIEND95=-12,14;MATEID=531906_2;EVENT=531906;SU=124;PE=124;SR=0;ALG=PROD;AF=0.007457;NSAMP=212;MSQ=22.21;RECLASSIFIED;AC=218;AN=29236;NFAM=203
chr8	7228027	531907_1	N	]chr8:7686532]N	1245.77	LOW	SVTYPE=BND;POS=7228027;STRANDS=-+:95;IMPRECISE;CIPOS=-457,9;CIEND=-13,464;CIPOS95=-44,9;CIEND95=-13,46;MATEID=531907_2;EVENT=531907;SU=95;PE=95;SR=0;ALG=PROD;AF=0.001164;NSAMP=34;MSQ=6.87;RECLASSIFIED;AC=34;AN=29212;NFAM=34
chr8	7238106	111992_1	N	]chr18:10886498]N	51360.9	LOW	SVTYPE=BND;POS=7238106;STRANDS=-+:4;CIPOS=-29,28;CIEND=-29,28;CIPOS95=0,0;CIEND95=0,0;MATEID=111992_2;EVENT=111992;SU=4;PE=0;SR=4;ALG=PROD;AF=0.05413;NSAMP=1511;MSQ=23.03;AC=1583;AN=29246;NFAM=1476
chr8	7238137	603841_1	N	[chr8:53383575[N	548868	LOW	SVTYPE=BND;POS=7238137;STRANDS=--:4;CIPOS=-9,8;CIEND=-9,8;CIPOS95=0,0;CIEND95=0,0;MATEID=603841_2;EVENT=603841;SU=4;PE=0;SR=4;ALG=PROD;AF=0.2531;NSAMP=5961;MSQ=50.68;AC=7403;AN=29246;NFAM=5596
chr8	7238157	80721_2	N	N[chr4:93697870[	351932	LOW	SVTYPE=BND;POS=7238157;STRANDS=-+:8;CIPOS=-29,28;CIEND=-29,28;CIPOS95=0,0;CIEND95=0,0;MATEID=80721_1;EVENT=80721;SECONDARY;SU=8;PE=0;SR=8;ALG=PROD;AF=0.1599;NSAMP=4398;MSQ=47.8;AC=4676;AN=29246;NFAM=4174
chr8	7306916	110387_1	N	N]chr13:61178186]	163.41	LOW	SVTYPE=BND;POS=7306916;STRANDS=++:4;CIPOS=-9,8;CIEND=-9,8;CIPOS95=0,0;CIEND95=0,0;MATEID=110387_2;EVENT=110387;SU=4;PE=0;SR=4;ALG=PROD;AF=0.0001368;NSAMP=4;MSQ=21.8;AC=4;AN=29246;NFAM=4
chr8	7366160	80723_2	N	N[chr4:9392145[	15549.3	LOW	SVTYPE=BND;POS=7366160;STRANDS=-+:1621;IMPRECISE;CIPOS=-8,103;CIEND=-234,9;CIPOS95=-2,2;CIEND95=-12,9;MATEID=80723_1;EVENT=80723;SECONDARY;SU=1621;PE=1621;SR=0;ALG=PROD;AF=0.01186;NSAMP=347;MSQ=34.93;AC=347;AN=29246;NFAM=345
chr8	7366210	80722_2	N	]chr4:9392336]N	28716.2	LOW	SVTYPE=BND;POS=7366210;STRANDS=+-:3476;IMPRECISE;CIPOS=-47,7;CIEND=-9,130;CIPOS95=-1,1;CIEND95=-3,3;MATEID=80722_1;EVENT=80722;SECONDARY;SU=3476;PE=3476;SR=0;ALG=PROD;AF=0.01737;NSAMP=508;MSQ=41.84;AC=508;AN=29246;NFAM=504
chr8	7368222	603845_1	N	[chr8:12029460[N	64.6	LOW	SVTYPE=BND;POS=7368222;STRANDS=--:14;IMPRECISE;CIPOS=-10,3;CIEND=-10,4;CIPOS95=-1,0;CIEND95=-1,0;MATEID=603845_2;EVENT=603845;SU=14;PE=11;SR=3;ALG=PROD;AF=3.419e-05;NSAMP=1;MSQ=64.6;AC=1;AN=29246;NFAM=1
chr8	7370440	410674	N	<DEL>	315.32	PASS	SVTYPE=DEL;POS=7370440;SVLEN=-19370;END=7389810;STRANDS=+-:6;IMPRECISE;CIPOS=-10,389;CIEND=-529,9;CIPOS95=0,97;CIEND95=-105,1;SU=6;PE=6;SR=0;ALG=PROD;AF=3.436e-05;NSAMP=1;MSQ=77.52;AC=1;AN=29102;NFAM=1
chr8	7376356	410675_1	N	N[chr8:15640832[	527.45	PASS	SVTYPE=BND;POS=7376356;STRANDS=+-:5;CIPOS=-10,9;CIEND=-9,6;CIPOS95=0,0;CIEND95=0,0;MATEID=410675_2;EVENT=410675;SU=5;PE=1;SR=4;ALG=PROD;AF=3.419e-05;NSAMP=1;MSQ=527.45;RECLASSIFIED;AC=1;AN=29246;NFAM=1
chr8	7379469	603846_1	N	N]chr8:7932497]	61.71	LOW	SVTYPE=BND;POS=7379469;STRANDS=++:6;IMPRECISE;CIPOS=-10,339;CIEND=-10,347;CIPOS95=-2,83;CIEND95=-1,90;MATEID=603846_2;EVENT=603846;SU=6;PE=6;SR=0;ALG=PROD;AF=3.419e-05;NSAMP=1;MSQ=56.73;AC=1;AN=29246;NFAM=1
chr8	7383252	603847_1	N	N]chr8:7928537]	1341.85	LOW	SVTYPE=BND;POS=7383252;STRANDS=++:4;IMPRECISE;CIPOS=-10,495;CIEND=-10,412;CIPOS95=-1,170;CIEND95=-2,143;MATEID=603847_2;EVENT=603847;SU=4;PE=4;SR=0;ALG=PROD;AF=0.001094;NSAMP=32;MSQ=41.2;AC=32;AN=29246;NFAM=32
chr8	7394644	603848_1	N	[chr8:7917293[N	942.53	LOW	SVTYPE=BND;POS=7394644;STRANDS=--:17;IMPRECISE;CIPOS=-420,23;CIEND=-364,29;CIPOS95=-120,23;CIEND95=-68,29;MATEID=603848_2;EVENT=603848;SU=17;PE=17;SR=0;ALG=PROD;AF=0.0005813;NSAMP=17;MSQ=55.04;AC=17;AN=29246;NFAM=17
chr8	7404568	111318_1	N	[chr16:8836672[N	3026.9	LOW	SVTYPE=BND;POS=7404568;STRANDS=--:8;IMPRECISE;CIPOS=-494,29;CIEND=-558,29;CIPOS95=-105,29;CIEND95=-155,29;MATEID=111318_2;EVENT=111318;SU=8;PE=8;SR=0;ALG=PROD;AF=0.003385;NSAMP=99;MSQ=21.63;AC=99;AN=29246;NFAM=99
chr8	7415736	90132_2	N	[chr5:180312173[N	2569.78	LOW	SVTYPE=BND;POS=7415736;STRANDS=--:8;CIPOS=-29,28;CIEND=-29,28;CIPOS95=0,0;CIEND95=0,0;MATEID=90132_1;EVENT=90132;SECONDARY;SU=8;PE=0;SR=8;ALG=PROD;AF=0.003009;NSAMP=87;MSQ=18.64;AC=88;AN=29246;NFAM=87
chr8	7419030	410676_1	N	N[chr8:7419606[	596.84	LOW	SVTYPE=BND;POS=7419030;STRANDS=+-:4;IMPRECISE;CIPOS=-10,9;CIEND=-10,8;CIPOS95=-3,3;CIEND95=-3,0;MATEID=410676_2;EVENT=410676;SU=4;PE=3;SR=1;ALG=PROD;AF=0.0001369;NSAMP=4;MSQ=123.36;RECLASSIFIED;AC=4;AN=29228;NFAM=4
chr8	7419606	410676_2	N	]chr8:7419030]N	596.84	LOW	SVTYPE=BND;POS=7419030;STRANDS=+-:4;IMPRECISE;CIPOS=-10,8;CIEND=-10,9;CIPOS95=-3,0;CIEND95=-3,3;MATEID=410676_1;EVENT=410676;SECONDARY;SU=4;PE=3;SR=1;ALG=PROD;AF=0.0001369;NSAMP=4;MSQ=123.36;RECLASSIFIED;AC=4;AN=29228;NFAM=4
chr8	7506374	112495_1	N	]chr19:22231578]N	139086	LOW	SVTYPE=BND;POS=7506374;STRANDS=-+:5243;IMPRECISE;CIPOS=-31,1;CIEND=-3,25;CIPOS95=-4,1;CIEND95=0,0;MATEID=112495_2;EVENT=112495;SU=5243;PE=5242;SR=1;ALG=PROD;AF=0.0608;NSAMP=1251;MSQ=54.1;AC=1696;AN=27896;NFAM=1203
chr8	7506378	109070_1	N	[chr10:99256368[N	14705.2	LOW	SVTYPE=BND;POS=7506378;STRANDS=--:43,-+:13;CIPOS=-10,3;CIEND=-9,9;CIPOS95=0,0;CIEND95=0,0;MATEID=109070_2;EVENT=109070;SU=56;PE=35;SR=21;ALG=PROD;AF=0.0001728;NSAMP=4;MSQ=99.52;AC=5;AN=28934;NFAM=4
chr8	7506378	110488_1	N	]chr13:90090935]N	182122	LOW	SVTYPE=BND;POS=7506378;STRANDS=-+:18;CIPOS=-10,8;CIEND=-10,9;CIPOS95=0,0;CIEND95=0,0;MATEID=110488_2;EVENT=110488;SU=18;PE=9;SR=9;ALG=PROD;AF=0.09982;NSAMP=2584;MSQ=49.77;AC=2919;AN=29244;NFAM=2466
chr8	7506378	80724_2	N	]chr4:9601620]N	26755.8	LOW	SVTYPE=BND;POS=7506378;STRANDS=+-:24;CIPOS=-30,28;CIEND=-10,9;CIPOS95=0,0;CIEND95=0,0;MATEID=80724_1;EVENT=80724;SECONDARY;SU=24;PE=12;SR=12;ALG=PROD;AF=4.12e-05;NSAMP=1;MSQ=25.33;AC=1;AN=24270;NFAM=1
chr8	7506461	111315_1	N	N[chr16:8178870[	112.38	LOW	SVTYPE=BND;POS=7506461;STRANDS=+-:4;IMPRECISE;CIPOS=-10,505;CIEND=-508,9;CIPOS95=-1,173;CIEND95=-174,1;MATEID=111315_2;EVENT=111315;SU=4;PE=4;SR=0;ALG=PROD;AF=0.0002052;NSAMP=6;MSQ=16.33;AC=6;AN=29246;NFAM=6
chr8	7601420	112106_1	N	N]chr18:51217108]	3086.82	LOW	SVTYPE=BND;POS=7601420;STRANDS=++:8;CIPOS=-29,28;CIEND=-29,28;CIPOS95=0,0;CIEND95=0,0;MATEID=112106_2;EVENT=112106;SU=8;PE=0;SR=8;ALG=PROD;AF=0.00383;NSAMP=112;MSQ=18.22;AC=112;AN=29246;NFAM=111
chr8	7601424	111851_1	N	N]chr17:69383426]	150070	LOW	SVTYPE=BND;POS=7601424;STRANDS=++:4;CIPOS=-9,8;CIEND=-9,8;CIPOS95=0,0;CIEND95=0,0;MATEID=111851_2;EVENT=111851;SU=4;PE=0;SR=4;ALG=PROD;AF=0.1091;NSAMP=2899;MSQ=31.29;AC=3191;AN=29246;NFAM=2742
chr8	7601539	410677_1	N	N[chr8:8049607[	655.83	LOW	SVTYPE=BND;POS=7601539;STRANDS=+-:38;IMPRECISE;CIPOS=-30,527;CIEND=-579,18;CIPOS95=-30,74;CIEND95=-84,18;MATEID=410677_2;EVENT=410677;SU=38;PE=38;SR=0;ALG=PROD;AF=0.0004792;NSAMP=14;MSQ=26.45;RECLASSIFIED;AC=14;AN=29214;NFAM=14
chr8	7616043	603849_1	N	N]chr8:12016582]	268.01	LOW	SVTYPE=BND;POS=7616043;STRANDS=++:24;IMPRECISE;CIPOS=-50,500;CIEND=-50,424;CIPOS95=-50,100;CIEND95=-45,45;MATEID=603849_2;EVENT=603849;SU=24;PE=24;SR=0;ALG=PROD;AF=0.000171;NSAMP=5;MSQ=44.9;AC=5;AN=29246;NFAM=5
chr8	7680459	531906_2	N	N[chr8:7228026[	9647.83	LOW	SVTYPE=BND;POS=7228026;STRANDS=-+:124;IMPRECISE;CIPOS=-12,423;CIEND=-459,19;CIPOS95=-12,14;CIEND95=-47,19;MATEID=531906_1;EVENT=531906;SECONDARY;SU=124;PE=124;SR=0;ALG=PROD;AF=0.007457;NSAMP=212;MSQ=22.21;RECLASSIFIED;AC=218;AN=29236;NFAM=203
chr8	7686532	531907_2	N	N[chr8:7228027[	1245.77	LOW	SVTYPE=BND;POS=7228027;STRANDS=-+:95;IMPRECISE;CIPOS=-13,464;CIEND=-457,9;CIPOS95=-13,46;CIEND95=-44,9;MATEID=531907_1;EVENT=531907;SECONDARY;SU=95;PE=95;SR=0;ALG=PROD;AF=0.001164;NSAMP=34;MSQ=6.87;RECLASSIFIED;AC=34;AN=29212;NFAM=34
chr8	7696677	109062_1	N	]chr10:96476241]N	127581	LOW	SVTYPE=BND;POS=7696677;STRANDS=-+:4;CIPOS=-49,48;CIEND=-49,48;CIPOS95=0,0;CIEND95=0,0;MATEID=109062_2;EVENT=109062;SU=4;PE=0;SR=4;ALG=PROD;AF=0.09673;NSAMP=2611;MSQ=28.7;AC=2829;AN=29246;NFAM=2485
chr8	7765335	410678_1	N	N[chr8:7772915[	807.19	LOW	SVTYPE=BND;POS=7765335;STRANDS=+-:18;IMPRECISE;CIPOS=-30,385;CIEND=-331,29;CIPOS95=-30,42;CIEND95=-49,29;MATEID=410678_2;EVENT=410678;SU=18;PE=18;SR=0;ALG=PROD;AF=0.0001028;NSAMP=3;MSQ=62.39;RECLASSIFIED;AC=3;AN=29192;NFAM=3
chr8	7772915	410678_2	N	]chr8:7765335]N	807.19	LOW	SVTYPE=BND;POS=7765335;STRANDS=+-:18;IMPRECISE;CIPOS=-331,29;CIEND=-30,385;CIPOS95=-49,29;CIEND95=-30,42;MATEID=410678_1;EVENT=410678;SECONDARY;SU=18;PE=18;SR=0;ALG=PROD;AF=0.0001028;NSAMP=3;MSQ=62.39;RECLASSIFIED;AC=3;AN=29192;NFAM=3
chr8	7917293	603848_2	N	[chr8:7394644[N	942.53	LOW	SVTYPE=BND;POS=7917293;STRANDS=--:17;IMPRECISE;CIPOS=-364,29;CIEND=-420,23;CIPOS95=-68,29;CIEND95=-120,23;MATEID=603848_1;EVENT=603848;SECONDARY;SU=17;PE=17;SR=0;ALG=PROD;AF=0.0005813;NSAMP=17;MSQ=55.04;AC=17;AN=29246;NFAM=17
chr8	7928537	603847_2	N	N]chr8:7383252]	1341.85	LOW	SVTYPE=BND;POS=7928537;STRANDS=++:4;IMPRECISE;CIPOS=-10,412;CIEND=-10,495;CIPOS95=-2,143;CIEND95=-1,170;MATEID=603847_1;EVENT=603847;SECONDARY;SU=4;PE=4;SR=0;ALG=PROD;AF=0.001094;NSAMP=32;MSQ=41.2;AC=32;AN=29246;NFAM=32
chr8	7932497	603846_2	N	N]chr8:7379469]	61.71	LOW	SVTYPE=BND;POS=7932497;STRANDS=++:6;IMPRECISE;CIPOS=-10,347;CIEND=-10,339;CIPOS95=-1,90;CIEND95=-2,83;MATEID=603846_1;EVENT=603846;SECONDARY;SU=6;PE=6;SR=0;ALG=PROD;AF=3.419e-05;NSAMP=1;MSQ=56.73;AC=1;AN=29246;NFAM=1
chr8	7955859	410679_1	N	N[chr8:12362845[	1226.97	LOW	SVTYPE=BND;POS=7955859;STRANDS=+-:4;IMPRECISE;CIPOS=-10,488;CIEND=-480,9;CIPOS95=-1,155;CIEND95=-142,1;MATEID=410679_2;EVENT=410679;SU=4;PE=4;SR=0;ALG=PROD;AF=3.52e-05;NSAMP=1;MSQ=23.87;RECLASSIFIED;AC=1;AN=28408;NFAM=1
chr8	7973581	531908_1	N	]chr8:12134233]N	2496.92	LOW	SVTYPE=BND;POS=7973581;STRANDS=-+:4;IMPRECISE;CIPOS=-553,9;CIEND=-10,428;CIPOS95=-181,1;CIEND95=-2,132;MATEID=531908_2;EVENT=531908;SU=4;PE=4;SR=0;ALG=PROD;AF=0.002164;NSAMP=62;MSQ=15.38;RECLASSIFIED;AC=62;AN=28656;NFAM=62
chr8	7973785	410680_1	N	N[chr8:12134608[	2628.89	LOW	SVTYPE=BND;POS=7973785;STRANDS=+-:22;IMPRECISE;CIPOS=-18,497;CIEND=-477,29;CIPOS95=-18,116;CIEND95=-85,29;MATEID=410680_2;EVENT=410680;SU=22;PE=22;SR=0;ALG=PROD;AF=0.001144;NSAMP=33;MSQ=20;RECLASSIFIED;AC=33;AN=28836;NFAM=33
chr8	8003609	109362_1	N	]chr11:60522229]N	15162.1	LOW	SVTYPE=BND;POS=8003609;STRANDS=+-:381,-+:1727;IMPRECISE;CIPOS=-52,92;CIEND=-54,80;CIPOS95=-43,43;CIEND95=-31,31;MATEID=109362_2;EVENT=109362;SU=2108;PE=38;SR=2070;ALG=SUM;AF=0.01118;NSAMP=327;MSQ=22.95;AC=327;AN=29246;NFAM=322
chr8	8049607	410677_2	N	]chr8:7601539]N	655.83	LOW	SVTYPE=BND;POS=7601539;STRANDS=+-:38;IMPRECISE;CIPOS=-579,18;CIEND=-30,527;CIPOS95=-84,18;CIEND95=-30,74;MATEID=410677_1;EVENT=410677;SECONDARY;SU=38;PE=38;SR=0;ALG=PROD;AF=0.0004792;NSAMP=14;MSQ=26.45;RECLASSIFIED;AC=14;AN=29214;NFAM=14
chr8	8060659	410681_1	N	N[chr8:8067653[	21597.1	LOW	SVTYPE=BND;POS=8060659;STRANDS=+-:14;IMPRECISE;CIPOS=-50,400;CIEND=-572,29;CIPOS95=-44,44;CIEND95=-126,29;MATEID=410681_2;EVENT=410681;SU=14;PE=14;SR=0;ALG=PROD;AF=0.01241;NSAMP=363;MSQ=56;RECLASSIFIED;AC=363;AN=29246;NFAM=363
chr8	8066027	603851	N	<INV>	636954	LOW	SVTYPE=INV;POS=8066027;SVLEN=3948483;END=12014510;STRANDS=++:15364,--:36011;CIPOS=-6,2;CIEND=-40,14;CIPOS95=0,0;CIEND95=0,0;SU=51375;PE=51375;SR=0;ALG=PROD;AF=0.1683;NSAMP=4921;MSQ=79.39;AC=4921;AN=29246;NFAM=4704
chr8	8066255	603852_1	N	N]chr8:12014495]	593078	LOW	SVTYPE=BND;POS=8066255;STRANDS=++:19796;IMPRECISE;CIPOS=-4,39;CIEND=-1,5;CIPOS95=-1,1;CIEND95=0,0;MATEID=603852_2;EVENT=603852;SU=19796;PE=19796;SR=0;ALG=PROD;AF=0.1629;NSAMP=4764;MSQ=71.57;AC=4764;AN=29246;NFAM=4568
chr8	8067651	603853_1	N	[chr8:12599367[N	1989.22	LOW	SVTYPE=BND;POS=8067651;STRANDS=--:187;IMPRECISE;CIPOS=-292,5;CIEND=-294,11;CIPOS95=-29,5;CIEND95=-14,11;MATEID=603853_2;EVENT=603853;SU=187;PE=187;SR=0;ALG=PROD;AF=0.00147;NSAMP=43;MSQ=45.43;AC=43;AN=29246;NFAM=43
chr8	8067653	410681_2	N	]chr8:8060659]N	21597.1	LOW	SVTYPE=BND;POS=8060659;STRANDS=+-:14;IMPRECISE;CIPOS=-572,29;CIEND=-50,400;CIPOS95=-126,29;CIEND95=-44,44;MATEID=410681_1;EVENT=410681;SECONDARY;SU=14;PE=14;SR=0;ALG=PROD;AF=0.01241;NSAMP=363;MSQ=56;RECLASSIFIED;AC=363;AN=29246;NFAM=363
chr8	8068030	603854_1	N	[chr8:12656944[N	626.77	LOW	SVTYPE=BND;POS=8068030;STRANDS=--:12;IMPRECISE;CIPOS=-566,29;CIEND=-406,29;CIPOS95=-124,29;CIEND95=-66,29;MATEID=603854_2;EVENT=603854;SU=12;PE=12;SR=0;ALG=PROD;AF=0.0004103;NSAMP=12;MSQ=51.23;AC=12;AN=29246;NFAM=12
chr8	8074299	603855_1	N	[chr8:12650580[N	223.49	LOW	SVTYPE=BND;POS=8074299;STRANDS=--:9;IMPRECISE;CIPOS=-348,29;CIEND=-324,29;CIPOS95=-78,29;CIEND95=-62,29;MATEID=603855_2;EVENT=603855;SU=9;PE=9;SR=0;ALG=PROD;AF=0.0004103;NSAMP=12;MSQ=13.57;AC=12;AN=29246;NFAM=12
chr8	8074458	603856_1	N	N]chr8:12650523]	91.37	LOW	SVTYPE=BND;POS=8074458;STRANDS=++:4;IMPRECISE;CIPOS=-10,508;CIEND=-10,404;CIPOS95=-1,178;CIEND95=-2,95;MATEID=603856_2;EVENT=603856;SU=4;PE=4;SR=0;ALG=PROD;AF=6.839e-05;NSAMP=2;MSQ=9.72;AC=2;AN=29246;NFAM=2
chr8	8076795	410661_2	N	]chr8:7102963]N	20.82	LOW	SVTYPE=BND;POS=7102963;STRANDS=+-:5;IMPRECISE;CIPOS=-605,9;CIEND=-10,351;CIPOS95=-134,2;CIEND95=-2,98;MATEID=410661_1;EVENT=410661;SECONDARY;SU=5;PE=5;SR=0;ALG=PROD;AF=3.419e-05;NSAMP=1;MSQ=20.82;RECLASSIFIED;AC=1;AN=29246;NFAM=1
chr8	8100125	603858_1	N	N]chr8:12566995]	148.99	LOW	SVTYPE=BND;POS=8100125;STRANDS=++:40;IMPRECISE;CIPOS=-30,301;CIEND=-24,330;CIPOS95=-30,47;CIEND95=-24,55;MATEID=603858_2;EVENT=603858;SU=40;PE=40;SR=0;ALG=PROD;AF=0.000171;NSAMP=5;MSQ=29.44;AC=5;AN=29246;NFAM=5
chr8	8100427	603811_2	N	[chr8:7080618[N	38.76	LOW	SVTYPE=BND;POS=8100427;STRANDS=--:4;IMPRECISE;CIPOS=-580,9;CIEND=-463,9;CIPOS95=-118,2;CIEND95=-104,2;MATEID=603811_1;EVENT=603811;SECONDARY;SU=4;PE=4;SR=0;ALG=PROD;AF=3.419e-05;NSAMP=1;MSQ=38.76;AC=1;AN=29246;NFAM=1
chr8	8100441	603857_1	N	[chr8:12566600[N	68.75	LOW	SVTYPE=BND;POS=8100441;STRANDS=--:12;IMPRECISE;CIPOS=-299,29;CIEND=-423,29;CIPOS95=-48,29;CIEND95=-95,29;MATEID=603857_2;EVENT=603857;SU=12;PE=12;SR=0;ALG=PROD;AF=6.839e-05;NSAMP=2;MSQ=34.24;AC=2;AN=29246;NFAM=2
chr8	8100455	80725_2	N	[chr4:4074888[N	934.55	LOW	SVTYPE=BND;POS=8100455;STRANDS=--:4;IMPRECISE;CIPOS=-437,9;CIEND=-477,9;CIPOS95=-147,1;CIEND95=-163,1;MATEID=80725_1;EVENT=80725;SECONDARY;SU=4;PE=4;SR=0;ALG=PROD;AF=0.0007522;NSAMP=22;MSQ=40.34;AC=22;AN=29246;NFAM=22
chr8	8108613	603840_2	N	[chr8:7178805[N	10079.3	LOW	SVTYPE=BND;POS=8108613;STRANDS=--:261;IMPRECISE;CIPOS=-335,14;CIEND=-239,9;CIPOS95=-7,7;CIEND95=-3,3;MATEID=603840_1;EVENT=603840;SECONDARY;SU=261;PE=261;SR=0;ALG=PROD;AF=0.01129;NSAMP=330;MSQ=21.76;AC=330;AN=29234;NFAM=328
chr8	8113592	410667_2	N	]chr8:7140537]N	326.42	LOW	SVTYPE=BND;POS=7140537;STRANDS=+-:11;IMPRECISE;CIPOS=-445,29;CIEND=-30,341;CIPOS95=-107,29;CIEND95=-30,41;MATEID=410667_1;EVENT=410667;SECONDARY;SU=11;PE=11;SR=0;ALG=PROD;AF=0.0001026;NSAMP=3;MSQ=79.87;RECLASSIFIED;AC=3;AN=29246;NFAM=3
chr8	8113822	531900_2	N	N[chr8:7140606[	313.46	LOW	SVTYPE=BND;POS=7140606;STRANDS=-+:9;IMPRECISE;CIPOS=-30,433;CIEND=-138,29;CIPOS95=-30,114;CIEND95=-36,29;MATEID=531900_1;EVENT=531900;SECONDARY;SU=9;PE=9;SR=0;ALG=PROD;AF=0.0001026;NSAMP=3;MSQ=100.04;RECLASSIFIED;AC=3;AN=29246;NFAM=3
chr8	8137166	603838_2	N	N]chr8:7149708]	16.6	LOW	SVTYPE=BND;POS=8137166;STRANDS=++:8;IMPRECISE;CIPOS=-10,662;CIEND=-10,498;CIPOS95=-1,172;CIEND95=-1,172;MATEID=603838_1;EVENT=603838;SECONDARY;SU=8;PE=8;SR=0;ALG=PROD;AF=3.419e-05;NSAMP=1;MSQ=14.73;AC=1;AN=29246;NFAM=1
chr8	8163526	109515_1	N	]chr11:99598280]N	162521	LOW	SVTYPE=BND;POS=8163526;STRANDS=-+:4;CIPOS=-9,8;CIEND=-9,8;CIPOS95=0,0;CIEND95=0,0;MATEID=109515_2;EVENT=109515;SU=4;PE=0;SR=4;ALG=PROD;AF=0.1035;NSAMP=2941;MSQ=32.09;AC=3028;AN=29246;NFAM=2840
chr8	8181639	603859	N	<INV>	88.42	LOW	SVTYPE=INV;POS=8181639;SVLEN=4302382;END=12484021;STRANDS=++:7,--:2;IMPRECISE;CIPOS=-20,17;CIEND=-30,30;CIPOS95=-19,17;CIEND95=-3,3;SU=9;PE=9;SR=0;ALG=PROD;AF=6.839e-05;NSAMP=2;MSQ=28.48;AC=2;AN=29246;NFAM=2
chr8	8181654	603860_1	N	N]chr8:12484283]	658.76	LOW	SVTYPE=BND;POS=8181654;STRANDS=++:14;IMPRECISE;CIPOS=-30,50;CIEND=-30,189;CIPOS95=-12,12;CIEND95=-20,20;MATEID=603860_2;EVENT=603860;SU=14;PE=14;SR=0;ALG=PROD;AF=0.001163;NSAMP=34;MSQ=15.23;AC=34;AN=29246;NFAM=34
chr8	8186275	80726_2	N	N[chr4:9110847[	18383.2	LOW	SVTYPE=BND;POS=8186275;STRANDS=-+:516;IMPRECISE;CIPOS=-10,216;CIEND=-258,12;CIPOS95=-3,3;CIEND95=-13,12;MATEID=80726_1;EVENT=80726;SECONDARY;SU=516;PE=516;SR=0;ALG=PROD;AF=0.01566;NSAMP=458;MSQ=32.1;AC=458;AN=29246;NFAM=456
chr8	8217296	109420_1	N	]chr11:71773196]N	9184.16	LOW	SVTYPE=BND;POS=8217296;STRANDS=-+:40;CIPOS=-10,8;CIEND=-10,9;CIPOS95=0,0;CIEND95=0,0;MATEID=109420_2;EVENT=109420;SU=40;PE=20;SR=20;ALG=PROD;AF=0.009335;NSAMP=263;MSQ=23.22;AC=273;AN=29244;NFAM=259
chr8	8217296	603861_1	N	[chr8:12205332[N	303.61	LOW	SVTYPE=BND;POS=8217296;STRANDS=--:4;CIPOS=-9,8;CIEND=-9,8;CIPOS95=0,0;CIEND95=0,0;MATEID=603861_2;EVENT=603861;SU=4;PE=0;SR=4;ALG=PROD;AF=0.0003761;NSAMP=11;MSQ=11.1;AC=11;AN=29246;NFAM=11
chr8	8217298	106540_2	N	N]chr7:2812695]	306.38	LOW	SVTYPE=BND;POS=8217298;STRANDS=++:25,--:10;IMPRECISE;CIPOS=-211,398;CIEND=-108,625;CIPOS95=-146,146;CIEND95=-108,155;MATEID=106540_1;EVENT=106540;SECONDARY;SU=35;PE=31;SR=4;ALG=SUM;AF=0.0002393;NSAMP=7;MSQ=34.3;AC=7;AN=29246;NFAM=7
chr8	8217377	106541_2	N	[chr7:2812637[N	483.88	LOW	SVTYPE=BND;POS=8217377;STRANDS=--:17;CIPOS=-30,27;CIEND=-30,24;CIPOS95=0,0;CIEND95=0,0;MATEID=106541_1;EVENT=106541;SECONDARY;SU=17;PE=11;SR=6;ALG=PROD;AF=0.0004787;NSAMP=14;MSQ=23.91;AC=14;AN=29246;NFAM=14
chr8	8220632	109672_1	N	[chr12:8250896[N	1303.82	LOW	SVTYPE=BND;POS=8220632;STRANDS=--:102;IMPRECISE;CIPOS=-249,12;CIEND=-466,13;CIPOS95=-8,8;CIEND95=-46,13;MATEID=109672_2;EVENT=109672;SU=102;PE=102;SR=0;ALG=PROD;AF=0.001163;NSAMP=34;MSQ=30.84;AC=34;AN=29246;NFAM=34
chr8	8220666	603862_1	N	[chr8:12444240[N	2976.64	LOW	SVTYPE=BND;POS=8220666;STRANDS=--:22;IMPRECISE;CIPOS=-304,29;CIEND=-490,15;CIPOS95=-30,29;CIEND95=-80,15;MATEID=603862_2;EVENT=603862;SU=22;PE=22;SR=0;ALG=PROD;AF=0.001163;NSAMP=34;MSQ=28.59;AC=34;AN=29238;NFAM=34
chr8	8223504	80727_2	N	[chr4:3960422[N	4081.98	LOW	SVTYPE=BND;POS=8223504;STRANDS=--:22;IMPRECISE;CIPOS=-496,29;CIEND=-290,29;CIPOS95=-94,29;CIEND95=-41,29;MATEID=80727_1;EVENT=80727;SECONDARY;SU=22;PE=22;SR=0;ALG=PROD;AF=0.00424;NSAMP=124;MSQ=21.78;AC=124;AN=29246;NFAM=124
chr8	8223720	80728_2	N	N]chr4:3960242]	2907.76	LOW	SVTYPE=BND;POS=8223720;STRANDS=++:12;IMPRECISE;CIPOS=-53,705;CIEND=-71,660;CIPOS95=-53,195;CIEND95=-71,201;MATEID=80728_1;EVENT=80728;SECONDARY;SU=12;PE=12;SR=0;ALG=SUM;AF=0.003693;NSAMP=108;MSQ=21.85;AC=108;AN=29246;NFAM=108
chr8	8224584	603864_1	N	N]chr8:12198082]	2532.1	LOW	SVTYPE=BND;POS=8224584;STRANDS=++:178;IMPRECISE;CIPOS=-10,273;CIEND=-10,348;CIPOS95=-5,5;CIEND95=-10,22;MATEID=603864_2;EVENT=603864;SU=178;PE=178;SR=0;ALG=PROD;AF=0.001641;NSAMP=48;MSQ=50.6;AC=48;AN=29246;NFAM=48
chr8	8225422	603865_1	N	[chr8:12439565[N	305.92	LOW	SVTYPE=BND;POS=8225422;STRANDS=--:23;IMPRECISE;CIPOS=-457,36;CIEND=-534,22;CIPOS95=-55,36;CIEND95=-93,22;MATEID=603865_2;EVENT=603865;SU=23;PE=23;SR=0;ALG=PROD;AF=0.0004103;NSAMP=12;MSQ=23.31;AC=12;AN=29246;NFAM=12
chr8	8225455	603863_1	N	[chr8:12197261[N	752.03	LOW	SVTYPE=BND;POS=8225455;STRANDS=--:6;IMPRECISE;CIPOS=-637,9;CIEND=-631,9;CIPOS95=-178,1;CIEND95=-171,1;MATEID=603863_2;EVENT=603863;SU=6;PE=6;SR=0;ALG=PROD;AF=0.0005129;NSAMP=15;MSQ=45.26;AC=15;AN=29246;NFAM=15
chr8	8226372	80729_2	N	]chr4:9151040]N	95.74	LOW	SVTYPE=BND;POS=8226372;STRANDS=+-:6;IMPRECISE;CIPOS=-349,9;CIEND=-10,440;CIPOS95=-89,2;CIEND95=-1,114;MATEID=80729_1;EVENT=80729;SECONDARY;SU=6;PE=6;SR=0;ALG=PROD;AF=3.419e-05;NSAMP=1;MSQ=95.74;AC=1;AN=29246;NFAM=1
chr8	8227396	603866_1	N	N]chr8:12195179]	217.63	LOW	SVTYPE=BND;POS=8227396;STRANDS=++:7;IMPRECISE;CIPOS=-10,475;CIEND=-10,465;CIPOS95=-1,162;CIEND95=-1,152;MATEID=603866_2;EVENT=603866;SU=7;PE=7;SR=0;ALG=PROD;AF=0.0001026;NSAMP=3;MSQ=36.93;AC=3;AN=29246;NFAM=3
chr8	8227649	410683_1	N	N[chr8:8227959[	6055.68	LOW	SVTYPE=BND;POS=8227649;STRANDS=+-:4;IMPRECISE;CIPOS=-9,8;CIEND=-10,7;CIPOS95=0,0;CIEND95=-1,0;MATEID=410683_2;EVENT=410683;SU=4;PE=0;SR=4;ALG=PROD;AF=0.0003472;NSAMP=8;MSQ=13.53;RECLASSIFIED;AC=9;AN=25924;NFAM=8
chr8	8227959	410683_2	N	]chr8:8227649]N	6055.68	LOW	SVTYPE=BND;POS=8227649;STRANDS=+-:4;IMPRECISE;CIPOS=-10,7;CIEND=-9,8;CIPOS95=-1,0;CIEND95=0,0;MATEID=410683_1;EVENT=410683;SECONDARY;SU=4;PE=0;SR=4;ALG=PROD;AF=0.0003472;NSAMP=8;MSQ=13.53;RECLASSIFIED;AC=9;AN=25924;NFAM=8
chr8	8231856	603867_1	N	[chr8:12229834[N	758.02	PASS	SVTYPE=BND;POS=8231856;STRANDS=--:25;IMPRECISE;CIPOS=-383,29;CIEND=-381,29;CIPOS95=-51,29;CIEND95=-50,29;MATEID=603867_2;EVENT=603867;SU=25;PE=25;SR=0;ALG=PROD;AF=0.0001026;NSAMP=3;MSQ=252.67;AC=3;AN=29246;NFAM=1
chr8	8232267	70392_2	N	[chr3:130107975[N	367.1	LOW	SVTYPE=BND;POS=8232267;STRANDS=--:4;IMPRECISE;CIPOS=-471,9;CIEND=-479,9;CIPOS95=-140,1;CIEND95=-156,1;MATEID=70392_1;EVENT=70392;SECONDARY;SU=4;PE=4;SR=0;ALG=PROD;AF=0.0003419;NSAMP=10;MSQ=19.25;AC=10;AN=29246;NFAM=10
chr8	8233262	70394_2	N	N]chr3:130106731]	2083.72	LOW	SVTYPE=BND;POS=8233262;STRANDS=++:16;IMPRECISE;CIPOS=-30,600;CIEND=-30,617;CIPOS95=-30,85;CIEND95=-30,107;MATEID=70394_1;EVENT=70394;SECONDARY;SU=16;PE=16;SR=0;ALG=PROD;AF=0.001026;NSAMP=30;MSQ=37.53;AC=30;AN=29246;NFAM=30
chr8	8233557	70393_2	N	[chr3:130106460[N	9641.07	LOW	SVTYPE=BND;POS=8233557;STRANDS=--:105;IMPRECISE;CIPOS=-454,19;CIEND=-341,17;CIPOS95=-39,19;CIEND95=-13,13;MATEID=70393_1;EVENT=70393;SECONDARY;SU=105;PE=105;SR=0;ALG=PROD;AF=0.007488;NSAMP=219;MSQ=40.38;AC=219;AN=29246;NFAM=218
chr8	8233655	410684	N	<DEL>	68.63	PASS	SVTYPE=DEL;POS=8233655;SVLEN=-6183;END=8239838;STRANDS=+-:5;IMPRECISE;CIPOS=-10,473;CIEND=-516,9;CIPOS95=-2,129;CIEND95=-155,1;SU=5;PE=5;SR=0;ALG=PROD;AF=3.419e-05;NSAMP=1;MSQ=68.63;AC=1;AN=29246;NFAM=1
chr8	8239431	603868	N	<INV>	1358.19	PASS	SVTYPE=INV;POS=8239431;SVLEN=512100;END=8751531;STRANDS=++:20,--:41;CIPOS=-2,0;CIEND=-10,9;CIPOS95=0,0;CIEND95=0,0;SU=61;PE=42;SR=19;ALG=PROD;AF=3.419e-05;NSAMP=1;MSQ=1358.18;AC=1;AN=29246;NFAM=1
chr8	8241793	70395_2	N	[chr3:75414266[N	802858	LOW	SVTYPE=BND;POS=8241793;STRANDS=--:5781;IMPRECISE;CIPOS=-114,28;CIEND=-100,7;CIPOS95=-4,4;CIEND95=-1,1;MATEID=70395_1;EVENT=70395;SECONDARY;SU=5781;PE=5781;SR=0;ALG=PROD;AF=0.2037;NSAMP=5957;MSQ=58.25;AC=5957;AN=29246;NFAM=5334
chr8	8241865	106542_2	N	[chr7:6922758[N	294208	LOW	SVTYPE=BND;POS=8241865;STRANDS=--:598;IMPRECISE;CIPOS=-745,80;CIEND=-659,124;CIPOS95=-85,80;CIEND95=-66,66;MATEID=106542_1;EVENT=106542;SECONDARY;SU=598;PE=598;SR=0;ALG=SUM;AF=0.1587;NSAMP=4641;MSQ=45.56;AC=4641;AN=29246;NFAM=4524
chr8	8247303	113682_1	N	N]chrX:24921908]	24845.6	LOW	SVTYPE=BND;POS=8247303;STRANDS=++:30;CIPOS=-9,8;CIEND=-9,8;CIPOS95=0,0;CIEND95=0,0;MATEID=113682_2;EVENT=113682;SU=30;PE=0;SR=30;ALG=PROD;AF=0.01946;NSAMP=569;MSQ=36.35;AC=569;AN=29246;NFAM=554
chr8	8250657	410685	N	<DEL>	3118.6	PASS	SVTYPE=DEL;POS=8250657;SVLEN=-56447;END=8307104;STRANDS=+-:155;IMPRECISE;CIPOS=-11,1;CIEND=-10,7;CIPOS95=-1,1;CIEND95=0,0;SU=155;PE=150;SR=5;ALG=PROD;AF=0.0002052;NSAMP=6;MSQ=400.98;AC=6;AN=29246;NFAM=4
chr8	8256969	410686	N	<DEL>	359.69	PASS	SVTYPE=DEL;POS=8256969;SVLEN=-130;END=8257099;STRANDS=+-:5;CIPOS=-10,9;CIEND=-10,9;CIPOS95=0,0;CIEND95=0,0;SU=5;PE=0;SR=5;ALG=PROD;AF=3.419e-05;NSAMP=1;MSQ=359.69;AC=1;AN=29246;NFAM=1
chr8	8273705	410687	N	<DEL>	2586.22	PASS	SVTYPE=DEL;POS=8273705;SVLEN=-38021;END=8311726;STRANDS=+-:111;CIPOS=-24,23;CIEND=-26,29;CIPOS95=0,0;CIEND95=0,0;SU=111;PE=81;SR=30;ALG=PROD;AF=0.0001368;NSAMP=4;MSQ=646.56;AC=4;AN=29246;NFAM=3
chr8	8277373	410688_1	N	N[chr8:8277820[	4530.91	LOW	SVTYPE=BND;POS=8277373;STRANDS=+-:120;CIPOS=-4,2;CIEND=-2,5;CIPOS95=0,0;CIEND95=0,0;MATEID=410688_2;EVENT=410688;SU=120;PE=30;SR=90;ALG=PROD;AF=0.0006839;NSAMP=20;MSQ=188.22;RECLASSIFIED;AC=20;AN=29246;NFAM=20
chr8	8277820	410688_2	N	]chr8:8277373]N	4530.91	LOW	SVTYPE=BND;POS=8277373;STRANDS=+-:120;CIPOS=-2,5;CIEND=-4,2;CIPOS95=0,0;CIEND95=0,0;MATEID=410688_1;EVENT=410688;SECONDARY;SU=120;PE=30;SR=90;ALG=PROD;AF=0.0006839;NSAMP=20;MSQ=188.22;RECLASSIFIED;AC=20;AN=29246;NFAM=20
chr8	8280045	410689	N	<DEL>	644.49	PASS	SVTYPE=DEL;POS=8280045;SVLEN=-5372;END=8285417;STRANDS=+-:13;CIPOS=-10,9;CIEND=-10,9;CIPOS95=0,0;CIEND95=0,0;SU=13;PE=0;SR=13;ALG=PROD;AF=3.419e-05;NSAMP=1;MSQ=644.49;AC=1;AN=29246;NFAM=1
chr8	8284226	531910	N	<DUP>	139.25	PASS	SVTYPE=DUP;POS=8284226;SVLEN=1649;END=8285875;STRANDS=-+:16;CIPOS=-5,4;CIEND=-4,4;CIPOS95=0,0;CIEND95=0,0;SU=16;PE=9;SR=7;ALG=PROD;AF=3.419e-05;NSAMP=1;MSQ=138.77;AC=1;AN=29246;NFAM=1
chr8	8289288	410692_1	N	N[chr8:8289541[	745.45	LOW	SVTYPE=BND;POS=8289288;STRANDS=+-:16;CIPOS=-3,1;CIEND=-10,9;CIPOS95=0,0;CIEND95=0,0;MATEID=410692_2;EVENT=410692;SU=16;PE=1;SR=15;ALG=PROD;AF=0.0001026;NSAMP=3;MSQ=4.65;RECLASSIFIED;AC=3;AN=29246;NFAM=3
chr8	8289541	410692_2	N	]chr8:8289288]N	745.45	LOW	SVTYPE=BND;POS=8289288;STRANDS=+-:16;CIPOS=-10,9;CIEND=-3,1;CIPOS95=0,0;CIEND95=0,0;MATEID=410692_1;EVENT=410692;SECONDARY;SU=16;PE=1;SR=15;ALG=PROD;AF=0.0001026;NSAMP=3;MSQ=4.65;RECLASSIFIED;AC=3;AN=29246;NFAM=3
chr8	8303216	113082_1	N	]chr22:45569682]N	132.21	LOW	SVTYPE=BND;POS=8303216;STRANDS=-+:4;CIPOS=-9,8;CIEND=-9,8;CIPOS95=0,0;CIEND95=0,0;MATEID=113082_2;EVENT=113082;SU=4;PE=0;SR=4;ALG=PROD;AF=0.0001368;NSAMP=4;MSQ=23.89;AC=4;AN=29246;NFAM=4
chr8	8303250	110055_1	N	N]chr12:102441957]	1623.44	LOW	SVTYPE=BND;POS=8303250;STRANDS=++:33;CIPOS=-9,8;CIEND=-9,8;CIPOS95=0,0;CIEND95=0,0;MATEID=110055_2;EVENT=110055;SU=33;PE=0;SR=33;ALG=PROD;AF=0.00171;NSAMP=50;MSQ=16.97;AC=50;AN=29246;NFAM=50
chr8	8304267	111236_1	N	]chr15:94647762]N	328.31	LOW	SVTYPE=BND;POS=8304267;STRANDS=-+:4;CIPOS=-49,48;CIEND=-49,48;CIPOS95=0,0;CIEND95=0,0;MATEID=111236_2;EVENT=111236;SU=4;PE=0;SR=4;ALG=PROD;AF=0.0004787;NSAMP=14;MSQ=20.63;AC=14;AN=29246;NFAM=14
chr8	8304267	111353_1	N	[chr16:17805986[N	571.89	LOW	SVTYPE=BND;POS=8304267;STRANDS=--:4;CIPOS=-9,8;CIEND=-9,8;CIPOS95=0,0;CIEND95=0,0;MATEID=111353_2;EVENT=111353;SU=4;PE=0;SR=4;ALG=PROD;AF=0.0007522;NSAMP=22;MSQ=22.58;AC=22;AN=29246;NFAM=22
chr8	8304267	112727_1	N	[chr20:35068947[N	215.21	LOW	SVTYPE=BND;POS=8304267;STRANDS=--:5;CIPOS=-30,29;CIEND=-30,29;CIPOS95=0,0;CIEND95=0,0;MATEID=112727_2;EVENT=112727;SU=5;PE=0;SR=5;ALG=PROD;AF=0.0004445;NSAMP=13;MSQ=15.71;AC=13;AN=29246;NFAM=13
chr8	8304296	112107_1	N	N]chr18:51406765]	11497	LOW	SVTYPE=BND;POS=8304296;STRANDS=++:664;CIPOS=-1,1;CIEND=-1,1;CIPOS95=0,0;CIEND95=0,0;MATEID=112107_2;EVENT=112107;SU=664;PE=0;SR=664;ALG=PROD;AF=0.009779;NSAMP=286;MSQ=28.03;AC=286;AN=29246;NFAM=285
chr8	8304296	70396_2	N	N[chr3:58378513[	102.79	LOW	SVTYPE=BND;POS=8304296;STRANDS=-+:8;CIPOS=-29,28;CIEND=-29,28;CIPOS95=0,0;CIEND95=0,0;MATEID=70396_1;EVENT=70396;SECONDARY;SU=8;PE=0;SR=8;ALG=PROD;AF=0.000171;NSAMP=5;MSQ=17.38;AC=5;AN=29246;NFAM=5
chr8	8304296	80730_2	N	N[chr4:181309477[	48.01	LOW	SVTYPE=BND;POS=8304296;STRANDS=-+:4;CIPOS=-9,8;CIEND=-9,8;CIPOS95=0,0;CIEND95=0,0;MATEID=80730_1;EVENT=80730;SECONDARY;SU=4;PE=0;SR=4;ALG=PROD;AF=0.0001368;NSAMP=4;MSQ=6.39;AC=4;AN=29246;NFAM=4
chr8	8307250	410693	N	<DEL>	461.58	PASS	SVTYPE=DEL;POS=8307250;SVLEN=-1301;END=8308551;STRANDS=+-:11;CIPOS=-3,2;CIEND=-3,2;CIPOS95=0,0;CIEND95=0,0;SU=11;PE=0;SR=11;ALG=PROD;AF=3.419e-05;NSAMP=1;MSQ=461.58;AC=1;AN=29246;NFAM=1
chr8	8325860	410694	N	<DEL>	2173.05	PASS	SVTYPE=DEL;POS=8325860;SVLEN=-980;END=8326840;STRANDS=+-:86;CIPOS=-6,9;CIEND=-10,3;CIPOS95=0,0;CIEND95=0,0;SU=86;PE=60;SR=26;ALG=PROD;AF=0.0001368;NSAMP=4;MSQ=543.26;AC=4;AN=29246;NFAM=4
chr8	8341855	603869_1	N	[chr8:8342371[N	12.28	LOW	SVTYPE=BND;POS=8341855;STRANDS=--:4;IMPRECISE;CIPOS=-265,9;CIEND=-125,9;CIPOS95=-52,3;CIEND95=-79,2;MATEID=603869_2;EVENT=603869;SU=4;PE=4;SR=0;ALG=PROD;AF=3.419e-05;NSAMP=1;MSQ=9.36;AC=1;AN=29246;NFAM=1
chr8	8342371	603869_2	N	[chr8:8341855[N	12.28	LOW	SVTYPE=BND;POS=8342371;STRANDS=--:4;IMPRECISE;CIPOS=-125,9;CIEND=-265,9;CIPOS95=-79,2;CIEND95=-52,3;MATEID=603869_1;EVENT=603869;SECONDARY;SU=4;PE=4;SR=0;ALG=PROD;AF=3.419e-05;NSAMP=1;MSQ=9.36;AC=1;AN=29246;NFAM=1
chr8	8344948	410695_1	N	N[chr8:8345051[	449.86	LOW	SVTYPE=BND;POS=8344948;STRANDS=+-:8;CIPOS=-10,5;CIEND=-10,9;CIPOS95=0,0;CIEND95=0,0;MATEID=410695_2;EVENT=410695;SU=8;PE=0;SR=8;ALG=PROD;AF=0.000171;NSAMP=5;MSQ=88.63;RECLASSIFIED;AC=5;AN=29246;NFAM=5
chr8	8345051	410695_2	N	]chr8:8344948]N	449.86	LOW	SVTYPE=BND;POS=8344948;STRANDS=+-:8;CIPOS=-10,9;CIEND=-10,5;CIPOS95=0,0;CIEND95=0,0;MATEID=410695_1;EVENT=410695;SECONDARY;SU=8;PE=0;SR=8;ALG=PROD;AF=0.000171;NSAMP=5;MSQ=88.63;RECLASSIFIED;AC=5;AN=29246;NFAM=5
chr8	8350283	410696	N	<DEL>	248.66	PASS	SVTYPE=DEL;POS=8350283;SVLEN=-2326;END=8352609;STRANDS=+-:13;CIPOS=-5,6;CIEND=-7,5;CIPOS95=0,0;CIEND95=0,0;SU=13;PE=8;SR=5;ALG=PROD;AF=3.419e-05;NSAMP=1;MSQ=248.66;AC=1;AN=29246;NFAM=1
chr8	8359171	410697	N	<DEL>	1123.67	PASS	SVTYPE=DEL;POS=8359171;SVLEN=-4004;END=8363175;STRANDS=+-:53;IMPRECISE;CIPOS=-28,254;CIEND=-317,29;CIPOS95=-18,18;CIEND95=-19,19;SU=53;PE=53;SR=0;ALG=PROD;AF=3.419e-05;NSAMP=1;MSQ=317.67;AC=1;AN=29246;NFAM=1
chr8	8380279	98708_2	N	N[chr6:119135968[	38.69	LOW	SVTYPE=BND;POS=8380279;STRANDS=-+:7;CIPOS=-5,4;CIEND=-6,4;CIPOS95=0,0;CIEND95=0,0;MATEID=98708_1;EVENT=98708;SECONDARY;SU=7;PE=0;SR=7;ALG=PROD;AF=3.419e-05;NSAMP=1;MSQ=38.69;AC=1;AN=29246;NFAM=1
chr8	8387560	410699_1	N	N[chr8:8387633[	4.73839e+06	PASS	SVTYPE=BND;POS=8387560;STRANDS=+-:160261;CIPOS=0,0;CIEND=0,0;CIPOS95=0,0;CIEND95=0,0;MATEID=410699_2;EVENT=410699;SU=160261;PE=520;SR=159741;ALG=PROD;AF=0.3319;NSAMP=7985;MSQ=350.68;RECLASSIFIED;AC=9707;AN=29246;NFAM=7486
chr8	8387633	410699_2	N	]chr8:8387560]N	4.73839e+06	PASS	SVTYPE=BND;POS=8387560;STRANDS=+-:160261;CIPOS=0,0;CIEND=0,0;CIPOS95=0,0;CIEND95=0,0;MATEID=410699_1;EVENT=410699;SECONDARY;SU=160261;PE=520;SR=159741;ALG=PROD;AF=0.3319;NSAMP=7985;MSQ=350.68;RECLASSIFIED;AC=9707;AN=29246;NFAM=7486
chr8	8394005	410700	N	<DEL>	170.51	PASS	SVTYPE=DEL;POS=8394005;SVLEN=-9867;END=8403872;STRANDS=+-:13;IMPRECISE;CIPOS=-10,220;CIEND=-277,9;CIPOS95=-3,42;CIEND95=-71,2;SU=13;PE=13;SR=0;ALG=PROD;AF=3.419e-05;NSAMP=1;MSQ=170.51;AC=1;AN=29246;NFAM=1
chr8	8396425	410701_1	N	N[chr8:8396498[	2058.87	LOW	SVTYPE=BND;POS=8396425;STRANDS=+-:25;IMPRECISE;CIPOS=-7,6;CIEND=-9,24;CIPOS95=-1,1;CIEND95=0,0;MATEID=410701_2;EVENT=410701;SU=25;PE=0;SR=25;ALG=PROD;AF=0.001197;NSAMP=34;MSQ=13.09;RECLASSIFIED;AC=35;AN=29242;NFAM=34
chr8	8396498	410701_2	N	]chr8:8396425]N	2058.87	LOW	SVTYPE=BND;POS=8396425;STRANDS=+-:25;IMPRECISE;CIPOS=-9,24;CIEND=-7,6;CIPOS95=0,0;CIEND95=-1,1;MATEID=410701_1;EVENT=410701;SECONDARY;SU=25;PE=0;SR=25;ALG=PROD;AF=0.001197;NSAMP=34;MSQ=13.09;RECLASSIFIED;AC=35;AN=29242;NFAM=34
chr8	8397642	410702	N	<DEL>	263.37	PASS	SVTYPE=DEL;POS=8397642;SVLEN=-14705;END=8412347;STRANDS=+-:13;IMPRECISE;CIPOS=-10,268;CIEND=-282,9;CIPOS95=-1,50;CIEND95=-47,0;SU=13;PE=13;SR=0;ALG=PROD;AF=3.419e-05;NSAMP=1;MSQ=263.37;AC=1;AN=29246;NFAM=1
chr8	8399900	109613_1	N	]chr11:131598851]N	18457	LOW	SVTYPE=BND;POS=8399900;STRANDS=-+:243;CIPOS=-3,3;CIEND=-3,3;CIPOS95=0,0;CIEND95=0,0;MATEID=109613_2;EVENT=109613;SU=243;PE=0;SR=243;ALG=PROD;AF=0.01347;NSAMP=394;MSQ=29.05;AC=394;AN=29246;NFAM=388
chr8	8399900	112849_1	N	]chr21:17483412]N	257.95	LOW	SVTYPE=BND;POS=8399900;STRANDS=-+:5;CIPOS=-10,9;CIEND=-10,9;CIPOS95=0,0;CIEND95=0,0;MATEID=112849_2;EVENT=112849;SU=5;PE=0;SR=5;ALG=PROD;AF=0.0003077;NSAMP=9;MSQ=14.72;AC=9;AN=29246;NFAM=9
chr8	8399952	15468_2	N	N[chr1:239385816[	9261.33	LOW	SVTYPE=BND;POS=8399952;STRANDS=-+:224;CIPOS=-3,3;CIEND=-3,3;CIPOS95=0,0;CIEND95=0,0;MATEID=15468_1;EVENT=15468;SECONDARY;SU=224;PE=0;SR=224;ALG=PROD;AF=0.007728;NSAMP=226;MSQ=22.15;AC=226;AN=29246;NFAM=226
chr8	8403519	531912_1	N	]chr8:8403931]N	271.13	LOW	SVTYPE=BND;POS=8403519;STRANDS=-+:4;IMPRECISE;CIPOS=-414,9;CIEND=-10,429;CIPOS95=-133,1;CIEND95=-1,139;MATEID=531912_2;EVENT=531912;SU=4;PE=4;SR=0;ALG=PROD;AF=0.0002393;NSAMP=7;MSQ=27.67;RECLASSIFIED;AC=7;AN=29246;NFAM=7
chr8	8403931	531912_2	N	N[chr8:8403519[	271.13	LOW	SVTYPE=BND;POS=8403519;STRANDS=-+:4;IMPRECISE;CIPOS=-10,429;CIEND=-414,9;CIPOS95=-1,139;CIEND95=-133,1;MATEID=531912_1;EVENT=531912;SECONDARY;SU=4;PE=4;SR=0;ALG=PROD;AF=0.0002393;NSAMP=7;MSQ=27.67;RECLASSIFIED;AC=7;AN=29246;NFAM=7
chr8	8405908	410704	N	<DEL>	305.33	PASS	SVTYPE=DEL;POS=8405908;SVLEN=-7681;END=8413589;STRANDS=+-:14;IMPRECISE;CIPOS=-8,218;CIEND=-285,9;CIPOS95=0,49;CIEND95=-37,0;SU=14;PE=14;SR=0;ALG=PROD;AF=3.419e-05;NSAMP=1;MSQ=305.33;AC=1;AN=29246;NFAM=1
chr8	8421227	410705_1	N	N[chr8:8447410[	94350.1	LOW	SVTYPE=BND;POS=8421227;STRANDS=+-:60;IMPRECISE;CIPOS=-24,27;CIEND=-30,21;CIPOS95=-1,1;CIEND95=0,0;MATEID=410705_2;EVENT=410705;SU=60;PE=56;SR=4;ALG=PROD;AF=0.07143;NSAMP=2089;MSQ=27.39;RECLASSIFIED;AC=2089;AN=29246;NFAM=2043
chr8	8428791	410706	N	<DEL>	448170	PASS	SVTYPE=DEL;POS=8428791;SVLEN=-4529;END=8433320;STRANDS=+-:18584;CIPOS=0,0;CIEND=0,0;CIPOS95=0,0;CIEND95=0,0;SU=18584;PE=10732;SR=7852;AF=0.01412;NSAMP=412;MSQ=571.97;MEDGQR=4.47;Q10GQR=4.32;AC=413;AN=29246;NFAM=392
chr8	8432773	410707	N	<DEL>	749.44	PASS	SVTYPE=DEL;POS=8432773;SVLEN=-43935;END=8476708;STRANDS=+-:8;CIPOS=-10,9;CIEND=-5,4;CIPOS95=0,0;CIEND95=0,0;SU=8;PE=0;SR=8;ALG=PROD;AF=3.419e-05;NSAMP=1;MSQ=749.44;AC=1;AN=29246;NFAM=1
chr8	8447410	410705_2	N	]chr8:8421227]N	94350.1	LOW	SVTYPE=BND;POS=8421227;STRANDS=+-:60;IMPRECISE;CIPOS=-30,21;CIEND=-24,27;CIPOS95=0,0;CIEND95=-1,1;MATEID=410705_1;EVENT=410705;SECONDARY;SU=60;PE=56;SR=4;ALG=PROD;AF=0.07143;NSAMP=2089;MSQ=27.39;RECLASSIFIED;AC=2089;AN=29246;NFAM=2043
chr8	8460179	410710	N	<DEL>	221.74	PASS	SVTYPE=DEL;POS=8460179;SVLEN=-132981;END=8593160;STRANDS=+-:16;CIPOS=-10,9;CIEND=-5,2;CIPOS95=0,0;CIEND95=0,0;SU=16;PE=9;SR=7;ALG=PROD;AF=3.419e-05;NSAMP=1;MSQ=221.74;AC=1;AN=29246;NFAM=1
chr8	8460508	410711	N	<DEL>	350.61	PASS	SVTYPE=DEL;POS=8460508;SVLEN=-4136;END=8464644;STRANDS=+-:16;IMPRECISE;CIPOS=-10,415;CIEND=-236,9;CIPOS95=-2,70;CIEND95=-39,3;SU=16;PE=16;SR=0;ALG=PROD;AF=3.419e-05;NSAMP=1;MSQ=350.61;AC=1;AN=29246;NFAM=1
chr8	8464692	410712	N	<DEL>	479.48	PASS	SVTYPE=DEL;POS=8464692;SVLEN=-69726;END=8534418;STRANDS=+-:20;CIPOS=-5,7;CIEND=-9,3;CIPOS95=0,0;CIEND95=0,0;SU=20;PE=16;SR=4;ALG=PROD;AF=3.419e-05;NSAMP=1;MSQ=479.48;AC=1;AN=29246;NFAM=1
chr8	8476878	112083_1	N	]chr18:43918681]N	2251.6	LOW	SVTYPE=BND;POS=8476878;STRANDS=-+:5;IMPRECISE;CIPOS=-536,9;CIEND=-7,693;CIPOS95=-98,3;CIEND95=0,126;MATEID=112083_2;EVENT=112083;SU=5;PE=5;SR=0;ALG=PROD;AF=0.002154;NSAMP=63;MSQ=26.71;AC=63;AN=29246;NFAM=63
chr8	8481890	112291_1	N	N]chr19:14508742]	11351.1	LOW	SVTYPE=BND;POS=8481890;STRANDS=++:74;CIPOS=-8,8;CIEND=-8,8;CIPOS95=0,0;CIEND95=0,0;MATEID=112291_2;EVENT=112291;SU=74;PE=0;SR=74;ALG=PROD;AF=0.01033;NSAMP=302;MSQ=28.94;AC=302;AN=29246;NFAM=299
chr8	8481894	112344_1	N	N]chr19:36727010]	52899.2	LOW	SVTYPE=BND;POS=8481894;STRANDS=++:12;CIPOS=-29,24;CIEND=-29,28;CIPOS95=0,0;CIEND95=0,0;MATEID=112344_2;EVENT=112344;SU=12;PE=0;SR=12;ALG=PROD;AF=0.04931;NSAMP=1442;MSQ=25.81;AC=1442;AN=29246;NFAM=1424
chr8	8481900	111720_1	N	[chr17:39499076[N	232.9	LOW	SVTYPE=BND;POS=8481900;STRANDS=--:4;IMPRECISE;CIPOS=-290,49;CIEND=-470,49;CIPOS95=-73,49;CIEND95=-134,49;MATEID=111720_2;EVENT=111720;SU=4;PE=4;SR=0;ALG=PROD;AF=0.0002393;NSAMP=7;MSQ=25.01;AC=7;AN=29246;NFAM=7
chr8	8510037	106543_2	N	N[chr7:30782329[	44.92	LOW	SVTYPE=BND;POS=8510037;STRANDS=-+:4;IMPRECISE;CIPOS=-9,8;CIEND=-7,9;CIPOS95=0,0;CIEND95=0,3;MATEID=106543_1;EVENT=106543;SECONDARY;SU=4;PE=0;SR=4;ALG=PROD;AF=3.419e-05;NSAMP=1;MSQ=44.9;AC=1;AN=29246;NFAM=1
chr8	8526327	111361_1	N	[chr16:19321669[N	462914	LOW	SVTYPE=BND;POS=8526327;STRANDS=--:415;IMPRECISE;CIPOS=-300,6;CIEND=-285,5;CIPOS95=-27,6;CIEND95=-6,5;MATEID=111361_2;EVENT=111361;SU=415;PE=415;SR=0;ALG=PROD;AF=0.2065;NSAMP=6040;MSQ=49.43;AC=6040;AN=29246;NFAM=5769
chr8	8528397	410713	N	<DEL>	3.22395e+06	PASS	SVTYPE=DEL;POS=8528397;SVLEN=-1037;END=8529434;STRANDS=+-:5;IMPRECISE;CIPOS=-10,9;CIEND=-10,9;CIPOS95=-3,3;CIEND95=-3,1;SU=5;PE=4;SR=1;ALG=PROD;AF=0.2781;NSAMP=6911;MSQ=272.18;MEDGQR=2.45;Q10GQR=1.96;AC=8133;AN=29246;NFAM=6444
chr8	8528520	531915	N	<DUP>	780.06	PASS	SVTYPE=DUP;POS=8528520;SVLEN=937;END=8529457;STRANDS=-+:66;CIPOS=-24,22;CIEND=-23,23;CIPOS95=0,0;CIEND95=0,0;SU=66;PE=45;SR=21;ALG=PROD;AF=0.0001026;NSAMP=2;MSQ=245.74;AC=3;AN=29246;NFAM=2
chr8	8528543	410714	N	<DEL>	7.19355e+06	PASS	SVTYPE=DEL;POS=8528543;SVLEN=-891;END=8529434;STRANDS=+-:263356;CIPOS=0,0;CIEND=0,0;CIPOS95=0,0;CIEND95=0,0;SU=263356;PE=175341;SR=88015;AF=0.2795;NSAMP=6943;MSQ=630.62;MEDGQR=4.61;Q10GQR=4.04;AC=8174;AN=29246;NFAM=6475
chr8	8530489	410715	N	<DEL>	389.43	PASS	SVTYPE=DEL;POS=8530489;SVLEN=-2661;END=8533150;STRANDS=+-:20;IMPRECISE;CIPOS=-10,208;CIEND=-448,9;CIPOS95=-3,39;CIEND95=-56,2;SU=20;PE=20;SR=0;ALG=PROD;AF=3.419e-05;NSAMP=1;MSQ=389.43;AC=1;AN=29246;NFAM=1
chr8	8536083	108657_1	N	N]chr10:96362036]	61.66	LOW	SVTYPE=BND;POS=8536083;STRANDS=++:8;IMPRECISE;CIPOS=-30,396;CIEND=-30,523;CIPOS95=-30,78;CIEND95=-30,144;MATEID=108657_2;EVENT=108657;SU=8;PE=8;SR=0;ALG=PROD;AF=0.000171;NSAMP=5;MSQ=11.02;AC=5;AN=29246;NFAM=5
chr8	8536111	109061_1	N	[chr10:96361908[N	60.92	LOW	SVTYPE=BND;POS=8536111;STRANDS=--:8;IMPRECISE;CIPOS=-268,29;CIEND=-653,29;CIPOS95=-59,29;CIEND95=-118,29;MATEID=109061_2;EVENT=109061;SU=8;PE=8;SR=0;ALG=PROD;AF=0.0001026;NSAMP=3;MSQ=9.09;AC=3;AN=29246;NFAM=3
chr8	8536701	80731_2	N	[chr4:104845572[N	73548.4	LOW	SVTYPE=BND;POS=8536701;STRANDS=--:16;CIPOS=-9,8;CIEND=-9,8;CIPOS95=0,0;CIEND95=0,0;MATEID=80731_1;EVENT=80731;SECONDARY;SU=16;PE=0;SR=16;ALG=PROD;AF=0.04821;NSAMP=1410;MSQ=30.74;AC=1410;AN=29246;NFAM=1374
chr8	8539880	410716_1	N	N[chr8:8642176[	37059.2	LOW	SVTYPE=BND;POS=8539880;STRANDS=+-:6;IMPRECISE;CIPOS=-10,271;CIEND=-641,9;CIPOS95=-2,89;CIEND95=-109,0;MATEID=410716_2;EVENT=410716;SU=6;PE=6;SR=0;ALG=PROD;AF=0.03686;NSAMP=1078;MSQ=22.68;RECLASSIFIED;AC=1078;AN=29246;NFAM=1070
chr8	8540715	410717	N	<DEL>	60.56	PASS	SVTYPE=DEL;POS=8540715;SVLEN=-1010;END=8541725;STRANDS=+-:7;IMPRECISE;CIPOS=-10,362;CIEND=-364,9;CIPOS95=-2,85;CIEND95=-84,2;SU=7;PE=7;SR=0;ALG=PROD;AF=3.419e-05;NSAMP=1;MSQ=59.61;AC=1;AN=29246;NFAM=1
chr8	8542827	113044_1	N	]chr22:34786795]N	7708.43	LOW	SVTYPE=BND;POS=8542827;STRANDS=-+:44;CIPOS=-9,8;CIEND=-9,8;CIPOS95=0,0;CIEND95=0,0;MATEID=113044_2;EVENT=113044;SU=44;PE=1;SR=43;ALG=PROD;AF=0.005061;NSAMP=148;MSQ=27.16;AC=148;AN=29246;NFAM=144
chr8	8542920	113045_1	N	N[chr22:34786817[	202.34	LOW	SVTYPE=BND;POS=8542920;STRANDS=+-:4;IMPRECISE;CIPOS=-30,29;CIEND=-30,29;CIPOS95=-3,3;CIEND95=-3,3;MATEID=113045_2;EVENT=113045;SU=4;PE=3;SR=1;ALG=PROD;AF=0.000171;NSAMP=5;MSQ=29.95;AC=5;AN=29246;NFAM=5
chr8	8555266	410718_1	N	N[chr8:8555344[	425.82	PASS	SVTYPE=BND;POS=8555266;STRANDS=+-:15;CIPOS=-10,9;CIEND=-10,9;CIPOS95=0,0;CIEND95=0,0;MATEID=410718_2;EVENT=410718;SU=15;PE=0;SR=15;ALG=PROD;AF=3.419e-05;NSAMP=1;MSQ=425.7;RECLASSIFIED;AC=1;AN=29246;NFAM=1
chr8	8555344	410718_2	N	]chr8:8555266]N	425.82	PASS	SVTYPE=BND;POS=8555266;STRANDS=+-:15;CIPOS=-10,9;CIEND=-10,9;CIPOS95=0,0;CIEND95=0,0;MATEID=410718_1;EVENT=410718;SECONDARY;SU=15;PE=0;SR=15;ALG=PROD;AF=3.419e-05;NSAMP=1;MSQ=425.7;RECLASSIFIED;AC=1;AN=29246;NFAM=1
chr8	8557966	410719	N	<DEL>	920.09	PASS	SVTYPE=DEL;POS=8557966;SVLEN=-1334;END=8559300;STRANDS=+-:35;CIPOS=-30,28;CIEND=-27,22;CIPOS95=0,0;CIEND95=0,0;SU=35;PE=25;SR=10;ALG=PROD;AF=3.419e-05;NSAMP=1;MSQ=473.66;AC=1;AN=29246;NFAM=1
chr8	8560150	410720	N	<DEL>	26.87	PASS	SVTYPE=DEL;POS=8560150;SVLEN=-2260;END=8562410;STRANDS=+-:4;IMPRECISE;CIPOS=-10,282;CIEND=-656,9;CIPOS95=-2,103;CIEND95=-156,1;SU=4;PE=4;SR=0;ALG=PROD;AF=3.419e-05;NSAMP=1;MSQ=26.87;AC=1;AN=29246;NFAM=1
chr8	8580702	410721	N	<DEL>	260.62	PASS	SVTYPE=DEL;POS=8580702;SVLEN=-1027;END=8581729;STRANDS=+-:12;IMPRECISE;CIPOS=-5,9;CIEND=-10,3;CIPOS95=-1,1;CIEND95=-1,0;SU=12;PE=9;SR=3;ALG=PROD;AF=3.419e-05;NSAMP=1;MSQ=260.62;AC=1;AN=29246;NFAM=1
chr8	8581347	531916_1	N	]chr8:8583949]N	376.95	LOW	SVTYPE=BND;POS=8581347;STRANDS=-+:37;IMPRECISE;CIPOS=-211,29;CIEND=-30,449;CIPOS95=-21,21;CIEND95=-30,35;MATEID=531916_2;EVENT=531916;SU=37;PE=37;SR=0;ALG=PROD;AF=6.839e-05;NSAMP=2;MSQ=188.38;RECLASSIFIED;AC=2;AN=29246;NFAM=1
chr8	8581405	410722_1	N	N[chr8:8583521[	1324.25	PASS	SVTYPE=BND;POS=8581405;STRANDS=+-:45;CIPOS=-20,29;CIEND=-30,22;CIPOS95=0,0;CIEND95=0,0;MATEID=410722_2;EVENT=410722;SU=45;PE=40;SR=5;ALG=PROD;AF=6.839e-05;NSAMP=2;MSQ=662.11;RECLASSIFIED;AC=2;AN=29246;NFAM=1
chr8	8583521	410722_2	N	]chr8:8581405]N	1324.25	PASS	SVTYPE=BND;POS=8581405;STRANDS=+-:45;CIPOS=-30,22;CIEND=-20,29;CIPOS95=0,0;CIEND95=0,0;MATEID=410722_1;EVENT=410722;SECONDARY;SU=45;PE=40;SR=5;ALG=PROD;AF=6.839e-05;NSAMP=2;MSQ=662.11;RECLASSIFIED;AC=2;AN=29246;NFAM=1
chr8	8583949	531916_2	N	N[chr8:8581347[	376.95	LOW	SVTYPE=BND;POS=8581347;STRANDS=-+:37;IMPRECISE;CIPOS=-30,449;CIEND=-211,29;CIPOS95=-30,35;CIEND95=-21,21;MATEID=531916_1;EVENT=531916;SECONDARY;SU=37;PE=37;SR=0;ALG=PROD;AF=6.839e-05;NSAMP=2;MSQ=188.38;RECLASSIFIED;AC=2;AN=29246;NFAM=1
chr8	8591936	114043_1	N	]chrX:129501646]N	14.85	LOW	SVTYPE=BND;POS=8591936;STRANDS=-+:7;CIPOS=-6,4;CIEND=-10,9;CIPOS95=0,0;CIEND95=0,0;MATEID=114043_2;EVENT=114043;SU=7;PE=1;SR=6;ALG=PROD;AF=3.419e-05;NSAMP=1;MSQ=14.85;AC=1;AN=29246;NFAM=1
chr8	8606863	110573_1	N	]chr13:112934581]N	126454	LOW	SVTYPE=BND;POS=8606863;STRANDS=-+:91;CIPOS=-5,4;CIEND=-5,4;CIPOS95=0,0;CIEND95=0,0;MATEID=110573_2;EVENT=110573;SU=91;PE=0;SR=91;ALG=PROD;AF=0.0729;NSAMP=2132;MSQ=37.12;AC=2132;AN=29246;NFAM=2081
chr8	8613582	410725	N	<DEL>	344.47	PASS	SVTYPE=DEL;POS=8613582;SVLEN=-3138;END=8616720;STRANDS=+-:16;CIPOS=-4,4;CIEND=-6,2;CIPOS95=0,0;CIEND95=0,0;SU=16;PE=10;SR=6;ALG=PROD;AF=3.419e-05;NSAMP=1;MSQ=344.47;AC=1;AN=29246;NFAM=1
chr8	8617403	109102_1	N	]chr10:109812676]N	15842.5	LOW	SVTYPE=BND;POS=8617403;STRANDS=-+:222;CIPOS=-6,6;CIEND=-4,6;CIPOS95=0,0;CIEND95=0,0;MATEID=109102_2;EVENT=109102;SU=222;PE=99;SR=123;ALG=PROD;AF=0.007386;NSAMP=216;MSQ=62.57;AC=216;AN=29246;NFAM=209
chr8	8617415	108834_1	N	N[chr10:109812578[	63272	LOW	SVTYPE=BND;POS=8617415;STRANDS=+-:4;IMPRECISE;CIPOS=-8,721;CIEND=-760,9;CIPOS95=0,255;CIEND95=-253,1;MATEID=108834_2;EVENT=108834;SU=4;PE=4;SR=0;ALG=PROD;AF=0.01686;NSAMP=490;MSQ=107.49;AC=493;AN=29246;NFAM=469
chr8	8620108	410726	N	<DEL>	2038.29	PASS	SVTYPE=DEL;POS=8620108;SVLEN=-7868;END=8627976;STRANDS=+-:85;CIPOS=-22,21;CIEND=-22,25;CIPOS95=0,0;CIEND95=0,0;SU=85;PE=52;SR=33;ALG=PROD;AF=6.839e-05;NSAMP=2;MSQ=586;AC=2;AN=29246;NFAM=2
chr8	8620651	410727	N	<DEL>	479.48	PASS	SVTYPE=DEL;POS=8620651;SVLEN=-9596;END=8630247;STRANDS=+-:19;CIPOS=-10,9;CIEND=-3,1;CIPOS95=0,0;CIEND95=0,0;SU=19;PE=9;SR=10;ALG=PROD;AF=3.419e-05;NSAMP=1;MSQ=479.48;AC=1;AN=29246;NFAM=1
chr8	8630894	410729	N	<DEL>	689.26	PASS	SVTYPE=DEL;POS=8630894;SVLEN=-2554;END=8633448;STRANDS=+-:33;CIPOS=-24,24;CIEND=-26,28;CIPOS95=0,0;CIEND95=0,0;SU=33;PE=20;SR=13;ALG=PROD;AF=6.839e-05;NSAMP=2;MSQ=344.63;AC=2;AN=29246;NFAM=2
chr8	8641802	410730	N	<DEL>	201.02	PASS	SVTYPE=DEL;POS=8641802;SVLEN=-101;END=8641903;STRANDS=+-:7;CIPOS=-5,4;CIEND=-5,4;CIPOS95=0,0;CIEND95=0,0;SU=7;PE=0;SR=7;ALG=PROD;AF=3.419e-05;NSAMP=1;MSQ=200.82;AC=1;AN=29246;NFAM=1
chr8	8642176	410716_2	N	]chr8:8539880]N	37059.2	LOW	SVTYPE=BND;POS=8539880;STRANDS=+-:6;IMPRECISE;CIPOS=-641,9;CIEND=-10,271;CIPOS95=-109,0;CIEND95=-2,89;MATEID=410716_1;EVENT=410716;SECONDARY;SU=6;PE=6;SR=0;ALG=PROD;AF=0.03686;NSAMP=1078;MSQ=22.68;RECLASSIFIED;AC=1078;AN=29246;NFAM=1070
chr8	8646967	410732_1	N	N[chr8:8647241[	88.15	LOW	SVTYPE=BND;POS=8646967;STRANDS=+-:8;CIPOS=-20,23;CIEND=-28,28;CIPOS95=0,0;CIEND95=0,0;MATEID=410732_2;EVENT=410732;SU=8;PE=0;SR=8;ALG=PROD;AF=0.0001026;NSAMP=3;MSQ=22.57;RECLASSIFIED;AC=3;AN=29246;NFAM=3
chr8	8647241	410732_2	N	]chr8:8646967]N	88.15	LOW	SVTYPE=BND;POS=8646967;STRANDS=+-:8;CIPOS=-28,28;CIEND=-20,23;CIPOS95=0,0;CIEND95=0,0;MATEID=410732_1;EVENT=410732;SECONDARY;SU=8;PE=0;SR=8;ALG=PROD;AF=0.0001026;NSAMP=3;MSQ=22.57;RECLASSIFIED;AC=3;AN=29246;NFAM=3
chr8	8650121	531918_1	N	]chr8:8651781]N	260.74	PASS	SVTYPE=BND;POS=8650121;STRANDS=-+:24;CIPOS=-10,9;CIEND=-2,1;CIPOS95=0,0;CIEND95=0,0;MATEID=531918_2;EVENT=531918;SU=24;PE=12;SR=12;ALG=PROD;AF=3.419e-05;NSAMP=1;MSQ=260.74;RECLASSIFIED;AC=1;AN=29246;NFAM=1
chr8	8650283	410733_1	N	N[chr8:8651856[	236.64	LOW	SVTYPE=BND;POS=8650283;STRANDS=+-:11;CIPOS=-10,9;CIEND=-10,9;CIPOS95=0,0;CIEND95=0,0;MATEID=410733_2;EVENT=410733;SU=11;PE=3;SR=8;ALG=PROD;AF=3.419e-05;NSAMP=1;MSQ=236.64;RECLASSIFIED;AC=1;AN=29246;NFAM=1
chr8	8651781	531918_2	N	N[chr8:8650121[	260.74	PASS	SVTYPE=BND;POS=8650121;STRANDS=-+:24;CIPOS=-2,1;CIEND=-10,9;CIPOS95=0,0;CIEND95=0,0;MATEID=531918_1;EVENT=531918;SECONDARY;SU=24;PE=12;SR=12;ALG=PROD;AF=3.419e-05;NSAMP=1;MSQ=260.74;RECLASSIFIED;AC=1;AN=29246;NFAM=1
chr8	8651856	410733_2	N	]chr8:8650283]N	236.64	LOW	SVTYPE=BND;POS=8650283;STRANDS=+-:11;CIPOS=-10,9;CIEND=-10,9;CIPOS95=0,0;CIEND95=0,0;MATEID=410733_1;EVENT=410733;SECONDARY;SU=11;PE=3;SR=8;ALG=PROD;AF=3.419e-05;NSAMP=1;MSQ=236.64;RECLASSIFIED;AC=1;AN=29246;NFAM=1
chr8	8654784	410734_1	N	N[chr8:8657399[	6968.53	PASS	SVTYPE=BND;POS=8654784;STRANDS=+-:302;CIPOS=-2,2;CIEND=-2,0;CIPOS95=0,0;CIEND95=0,0;MATEID=410734_2;EVENT=410734;SU=302;PE=181;SR=121;ALG=PROD;AF=0.0002052;NSAMP=6;MSQ=620.43;RECLASSIFIED;AC=6;AN=29246;NFAM=5
chr8	8655702	410735	N	<DEL>	1603.2	PASS	SVTYPE=DEL;POS=8655702;SVLEN=-7025;END=8662727;STRANDS=+-:66;CIPOS=-29,28;CIEND=-10,9;CIPOS95=0,0;CIEND95=0,0;SU=66;PE=36;SR=30;ALG=PROD;AF=6.839e-05;NSAMP=2;MSQ=428.57;AC=2;AN=29246;NFAM=2
chr8	8657399	410734_2	N	]chr8:8654784]N	6968.53	PASS	SVTYPE=BND;POS=8654784;STRANDS=+-:302;CIPOS=-2,0;CIEND=-2,2;CIPOS95=0,0;CIEND95=0,0;MATEID=410734_1;EVENT=410734;SECONDARY;SU=302;PE=181;SR=121;ALG=PROD;AF=0.0002052;NSAMP=6;MSQ=620.43;RECLASSIFIED;AC=6;AN=29246;NFAM=5
chr8	8664322	410736	N	<DEL>	545.55	PASS	SVTYPE=DEL;POS=8664322;SVLEN=-4565;END=8668887;STRANDS=+-:23;CIPOS=-3,2;CIEND=-3,1;CIPOS95=0,0;CIEND95=0,0;SU=23;PE=13;SR=10;ALG=PROD;AF=3.419e-05;NSAMP=1;MSQ=545.55;AC=1;AN=29246;NFAM=1
chr8	8668527	410737_1	N	N[chr8:8668583[	16486.8	LOW	SVTYPE=BND;POS=8668527;STRANDS=+-:461;CIPOS=-1,1;CIEND=-1,2;CIPOS95=0,0;CIEND95=0,0;MATEID=410737_2;EVENT=410737;SU=461;PE=3;SR=458;ALG=PROD;AF=0.00359;NSAMP=104;MSQ=139.28;RECLASSIFIED;AC=105;AN=29246;NFAM=101
chr8	8668583	410737_2	N	]chr8:8668527]N	16486.8	LOW	SVTYPE=BND;POS=8668527;STRANDS=+-:461;CIPOS=-1,2;CIEND=-1,1;CIPOS95=0,0;CIEND95=0,0;MATEID=410737_1;EVENT=410737;SECONDARY;SU=461;PE=3;SR=458;ALG=PROD;AF=0.00359;NSAMP=104;MSQ=139.28;RECLASSIFIED;AC=105;AN=29246;NFAM=101
chr8	8685056	113369_1	N	N]chr9:88096298]	1851.79	LOW	SVTYPE=BND;POS=8685056;STRANDS=++:8;CIPOS=-29,28;CIEND=-29,28;CIPOS95=0,0;CIEND95=0,0;MATEID=113369_2;EVENT=113369;SU=8;PE=0;SR=8;ALG=PROD;AF=0.002599;NSAMP=76;MSQ=20.23;AC=76;AN=29246;NFAM=75
chr8	8702774	410739	N	<DEL>	238.39	PASS	SVTYPE=DEL;POS=8702774;SVLEN=-184;END=8702958;STRANDS=+-:9;CIPOS=-6,3;CIEND=-4,3;CIPOS95=0,0;CIEND95=0,0;SU=9;PE=0;SR=9;ALG=PROD;AF=3.419e-05;NSAMP=1;MSQ=233.7;AC=1;AN=29246;NFAM=1
chr8	8705796	410740	N	<DEL>	194.81	PASS	SVTYPE=DEL;POS=8705796;SVLEN=-11500;END=8717296;STRANDS=+-:9;IMPRECISE;CIPOS=-10,286;CIEND=-288,9;CIPOS95=-2,84;CIEND95=-71,1;SU=9;PE=9;SR=0;ALG=PROD;AF=3.419e-05;NSAMP=1;MSQ=194.81;AC=1;AN=29246;NFAM=1
chr8	8721235	410742	N	<DEL>	2277.43	PASS	SVTYPE=DEL;POS=8721235;SVLEN=-52376;END=8773611;STRANDS=+-:106;CIPOS=-7,9;CIEND=-10,9;CIPOS95=0,0;CIEND95=0,0;SU=106;PE=63;SR=43;ALG=PROD;AF=0.000171;NSAMP=5;MSQ=455.49;AC=5;AN=29246;NFAM=5
chr8	8723828	410743_1	N	N[chr8:8724086[	20964	PASS	SVTYPE=BND;POS=8723828;STRANDS=+-:544;CIPOS=-1,1;CIEND=-1,1;CIPOS95=0,0;CIEND95=0,0;MATEID=410743_2;EVENT=410743;SU=544;PE=28;SR=516;ALG=PROD;AF=0.001299;NSAMP=38;MSQ=383.36;RECLASSIFIED;AC=38;AN=29246;NFAM=37
chr8	8724086	410743_2	N	]chr8:8723828]N	20964	PASS	SVTYPE=BND;POS=8723828;STRANDS=+-:544;CIPOS=-1,1;CIEND=-1,1;CIPOS95=0,0;CIEND95=0,0;MATEID=410743_1;EVENT=410743;SECONDARY;SU=544;PE=28;SR=516;ALG=PROD;AF=0.001299;NSAMP=38;MSQ=383.36;RECLASSIFIED;AC=38;AN=29246;NFAM=37
chr8	8725527	410744	N	<DEL>	90126.3	PASS	SVTYPE=DEL;POS=8725527;SVLEN=-6005;END=8731532;STRANDS=+-:3800;CIPOS=0,0;CIEND=0,0;CIPOS95=0,0;CIEND95=0,0;SU=3800;PE=2217;SR=1583;ALG=PROD;AF=0.002872;NSAMP=84;MSQ=597.99;AC=84;AN=29246;NFAM=80
chr8	8728670	603870	N	<INV>	12.14	LOW	SVTYPE=INV;POS=8728670;SVLEN=1707;END=8730377;STRANDS=++:2,--:2;IMPRECISE;CIPOS=-78,65;CIEND=-69,87;CIPOS95=-61,56;CIEND95=-59,69;SU=4;PE=4;SR=0;ALG=PROD;AF=3.419e-05;NSAMP=1;MSQ=12.11;AC=1;AN=29246;NFAM=1
chr8	8728735	410745	N	<DEL>	664.45	PASS	SVTYPE=DEL;POS=8728735;SVLEN=-8502;END=8737237;STRANDS=+-:27;IMPRECISE;CIPOS=-10,310;CIEND=-438,29;CIPOS95=-10,37;CIEND95=-44,29;SU=27;PE=27;SR=0;ALG=PROD;AF=0.0001368;NSAMP=4;MSQ=166.11;AC=4;AN=29246;NFAM=2
chr8	8728736	603871_1	N	N]chr8:8733343]	436.71	LOW	SVTYPE=BND;POS=8728736;STRANDS=++:35;CIPOS=-30,29;CIEND=-30,29;CIPOS95=0,0;CIEND95=0,0;MATEID=603871_2;EVENT=603871;SU=35;PE=15;SR=20;ALG=PROD;AF=0.0001368;NSAMP=4;MSQ=109.18;AC=4;AN=29246;NFAM=2
chr8	8733258	603872_1	N	[chr8:8737238[N	742.48	LOW	SVTYPE=BND;POS=8733258;STRANDS=--:51;CIPOS=-24,8;CIEND=-30,29;CIPOS95=0,0;CIEND95=0,0;MATEID=603872_2;EVENT=603872;SU=51;PE=19;SR=32;ALG=PROD;AF=0.0001368;NSAMP=4;MSQ=185.62;AC=4;AN=29246;NFAM=2
chr8	8733343	603871_2	N	N]chr8:8728736]	436.71	LOW	SVTYPE=BND;POS=8733343;STRANDS=++:35;CIPOS=-30,29;CIEND=-30,29;CIPOS95=0,0;CIEND95=0,0;MATEID=603871_1;EVENT=603871;SECONDARY;SU=35;PE=15;SR=20;ALG=PROD;AF=0.0001368;NSAMP=4;MSQ=109.18;AC=4;AN=29246;NFAM=2
chr8	8735108	410746	N	<DEL>	530.52	PASS	SVTYPE=DEL;POS=8735108;SVLEN=-139;END=8735247;STRANDS=+-:21;CIPOS=-30,29;CIEND=-23,21;CIPOS95=0,0;CIEND95=0,0;SU=21;PE=1;SR=20;ALG=PROD;AF=6.839e-05;NSAMP=2;MSQ=265.26;AC=2;AN=29246;NFAM=2
chr8	8737238	603872_2	N	[chr8:8733258[N	742.48	LOW	SVTYPE=BND;POS=8737238;STRANDS=--:51;CIPOS=-30,29;CIEND=-24,8;CIPOS95=0,0;CIEND95=0,0;MATEID=603872_1;EVENT=603872;SECONDARY;SU=51;PE=19;SR=32;ALG=PROD;AF=0.0001368;NSAMP=4;MSQ=185.62;AC=4;AN=29246;NFAM=2
chr8	8739418	110391_1	N	N[chr13:62153929[	2880.63	LOW	SVTYPE=BND;POS=8739418;STRANDS=+-:13;CIPOS=-29,28;CIEND=-29,28;CIPOS95=0,0;CIEND95=0,0;MATEID=110391_2;EVENT=110391;SU=13;PE=0;SR=13;ALG=PROD;AF=0.005231;NSAMP=152;MSQ=12.67;AC=153;AN=29246;NFAM=151
chr8	8741994	410747	N	<DEL>	164.62	PASS	SVTYPE=DEL;POS=8741994;SVLEN=-4900;END=8746894;STRANDS=+-:9;CIPOS=-6,8;CIEND=-10,9;CIPOS95=0,0;CIEND95=0,0;SU=9;PE=5;SR=4;ALG=PROD;AF=3.419e-05;NSAMP=1;MSQ=164.62;AC=1;AN=29246;NFAM=1
chr8	8747348	410748	N	<DEL>	981.88	PASS	SVTYPE=DEL;POS=8747348;SVLEN=-539;END=8747887;STRANDS=+-:32;CIPOS=-25,27;CIEND=-28,22;CIPOS95=0,0;CIEND95=0,0;SU=32;PE=24;SR=8;ALG=PROD;AF=6.839e-05;NSAMP=2;MSQ=490.07;AC=2;AN=29246;NFAM=2
chr8	8748154	410749	N	<DEL>	431.58	PASS	SVTYPE=DEL;POS=8748154;SVLEN=-1067;END=8749221;STRANDS=+-:20;CIPOS=-10,9;CIEND=-10,9;CIPOS95=0,0;CIEND95=0,0;SU=20;PE=13;SR=7;ALG=PROD;AF=3.419e-05;NSAMP=1;MSQ=431.58;AC=1;AN=29246;NFAM=1
chr8	8749655	410750	N	<DEL>	1133	PASS	SVTYPE=DEL;POS=8749655;SVLEN=-183450;END=8933105;STRANDS=+-:51;CIPOS=-22,21;CIEND=-23,21;CIPOS95=0,0;CIEND95=0,0;SU=51;PE=25;SR=26;ALG=PROD;AF=6.839e-05;NSAMP=2;MSQ=566.5;AC=2;AN=29246;NFAM=2
chr8	8756811	410751	N	<DEL>	1809.73	PASS	SVTYPE=DEL;POS=8756811;SVLEN=-3252;END=8760063;STRANDS=+-:79;CIPOS=-7,9;CIEND=-10,6;CIPOS95=0,0;CIEND95=0,0;SU=79;PE=60;SR=19;ALG=PROD;AF=0.0001026;NSAMP=3;MSQ=166.74;AC=3;AN=29246;NFAM=3
chr8	8757010	410752_1	N	N[chr8:70412647[	25393.4	LOW	SVTYPE=BND;POS=8757010;STRANDS=+-:5;CIPOS=-10,9;CIEND=-9,6;CIPOS95=0,0;CIEND95=0,0;MATEID=410752_2;EVENT=410752;SU=5;PE=1;SR=4;ALG=PROD;AF=0.02404;NSAMP=703;MSQ=22.58;RECLASSIFIED;AC=703;AN=29246;NFAM=698
chr8	8757617	410753	N	<DEL>	71.89	PASS	SVTYPE=DEL;POS=8757617;SVLEN=-19921;END=8777538;STRANDS=+-:5;IMPRECISE;CIPOS=-10,425;CIEND=-466,9;CIPOS95=-2,114;CIEND95=-128,1;SU=5;PE=5;SR=0;ALG=PROD;AF=3.419e-05;NSAMP=1;MSQ=71.89;AC=1;AN=29246;NFAM=1
chr8	8762250	112637_1	N	]chr20:5022047]N	12.17	LOW	SVTYPE=BND;POS=8762250;STRANDS=-+:4;IMPRECISE;CIPOS=-7,9;CIEND=0,9;CIPOS95=0,3;CIEND95=0,9;MATEID=112637_2;EVENT=112637;SU=4;PE=0;SR=4;ALG=PROD;AF=3.419e-05;NSAMP=1;MSQ=12.17;AC=1;AN=29246;NFAM=1
chr8	8762590	410754	N	<DEL>	317.74	PASS	SVTYPE=DEL;POS=8762590;SVLEN=-3528;END=8766118;STRANDS=+-:5;IMPRECISE;CIPOS=-10,487;CIEND=-360,9;CIPOS95=-1,174;CIEND95=-132,0;SU=5;PE=5;SR=0;ALG=PROD;AF=3.419e-05;NSAMP=1;MSQ=317.74;AC=1;AN=29246;NFAM=1
chr8	8762700	90133_2	N	[chr5:87091862[N	215.89	LOW	SVTYPE=BND;POS=8762700;STRANDS=--:15;IMPRECISE;CIPOS=-473,29;CIEND=-200,29;CIPOS95=-82,29;CIEND95=-46,29;MATEID=90133_1;EVENT=90133;SECONDARY;SU=15;PE=15;SR=0;ALG=PROD;AF=0.000171;NSAMP=5;MSQ=42.78;AC=5;AN=29246;NFAM=5
chr8	8766809	603874	N	<INV>	5.27	LOW	SVTYPE=INV;POS=8766809;SVLEN=910;END=8767719;STRANDS=++:2,--:2;IMPRECISE;CIPOS=-71,37;CIEND=-16,28;CIPOS95=-57,28;CIEND95=-6,19;SU=4;PE=4;SR=0;ALG=PROD;AF=3.419e-05;NSAMP=1;MSQ=4.64;AC=1;AN=29246;NFAM=1
chr8	8770326	410756	N	<DEL>	1456.55	PASS	SVTYPE=DEL;POS=8770326;SVLEN=-5983;END=8776309;STRANDS=+-:50;CIPOS=-22,20;CIEND=-30,27;CIPOS95=0,0;CIEND95=0,0;SU=50;PE=19;SR=31;ALG=PROD;AF=6.839e-05;NSAMP=2;MSQ=728.27;AC=2;AN=29246;NFAM=2
chr8	8770864	410757	N	<DEL>	1848.53	PASS	SVTYPE=DEL;POS=8770864;SVLEN=-1162;END=8772026;STRANDS=+-:79;CIPOS=-23,21;CIEND=-23,21;CIPOS95=0,0;CIEND95=0,0;SU=79;PE=48;SR=31;ALG=PROD;AF=0.0001026;NSAMP=3;MSQ=614.5;AC=3;AN=29246;NFAM=3
chr8	8771261	410758	N	<DEL>	898.97	PASS	SVTYPE=DEL;POS=8771261;SVLEN=-4404;END=8775665;STRANDS=+-:44;CIPOS=-23,23;CIEND=-25,22;CIPOS95=0,0;CIEND95=0,0;SU=44;PE=22;SR=22;ALG=PROD;AF=3.419e-05;NSAMP=1;MSQ=635.47;AC=1;AN=29246;NFAM=1
chr8	8776651	111627_1	N	N[chr17:7625344[	608.27	LOW	SVTYPE=BND;POS=8776651;STRANDS=+-:39;IMPRECISE;CIPOS=-80,401;CIEND=-665,52;CIPOS95=-80,84;CIEND95=-109,52;MATEID=111627_2;EVENT=111627;SU=39;PE=39;SR=0;ALG=SUM;AF=0.0004445;NSAMP=13;MSQ=46.23;AC=13;AN=29246;NFAM=13
chr8	8776685	410759_1	N	N[chr8:8780363[	2740.9	LOW	SVTYPE=BND;POS=8776685;STRANDS=+-:108;IMPRECISE;CIPOS=-11,343;CIEND=-389,4;CIPOS95=-11,13;CIEND95=-27,4;MATEID=410759_2;EVENT=410759;SU=108;PE=108;SR=0;ALG=PROD;AF=0.0006155;NSAMP=18;MSQ=151.7;RECLASSIFIED;AC=18;AN=29246;NFAM=18
chr8	8780363	410759_2	N	]chr8:8776685]N	2740.9	LOW	SVTYPE=BND;POS=8776685;STRANDS=+-:108;IMPRECISE;CIPOS=-389,4;CIEND=-11,343;CIPOS95=-27,4;CIEND95=-11,13;MATEID=410759_1;EVENT=410759;SECONDARY;SU=108;PE=108;SR=0;ALG=PROD;AF=0.0006155;NSAMP=18;MSQ=151.7;RECLASSIFIED;AC=18;AN=29246;NFAM=18
chr8	8780364	111628_1	N	]chr17:7625499]N	2474.93	LOW	SVTYPE=BND;POS=8780364;STRANDS=-+:197;CIPOS=-3,2;CIEND=-3,2;CIPOS95=0,0;CIEND95=0,0;MATEID=111628_2;EVENT=111628;SU=197;PE=54;SR=143;ALG=PROD;AF=0.0005471;NSAMP=16;MSQ=149.06;AC=16;AN=29246;NFAM=16
chr8	8781118	109771_1	N	]chr12:33033699]N	10272.6	LOW	SVTYPE=BND;POS=8781118;STRANDS=-+:112;IMPRECISE;CIPOS=-308,11;CIEND=-13,477;CIPOS95=-12,11;CIEND95=-13,76;MATEID=109771_2;EVENT=109771;SU=112;PE=112;SR=0;ALG=PROD;AF=0.01111;NSAMP=325;MSQ=22.88;AC=325;AN=29246;NFAM=324
chr8	8781172	109770_1	N	N[chr12:33033521[	21116.1	LOW	SVTYPE=BND;POS=8781172;STRANDS=+-:1813;IMPRECISE;CIPOS=-9,56;CIEND=-187,5;CIPOS95=0,0;CIEND95=-7,5;MATEID=109770_2;EVENT=109770;SU=1813;PE=1813;SR=0;ALG=PROD;AF=0.02007;NSAMP=587;MSQ=27.88;AC=587;AN=29246;NFAM=585
chr8	8781173	70397_2	N	N[chr3:28200022[	908.36	LOW	SVTYPE=BND;POS=8781173;STRANDS=-+:181;CIPOS=-4,4;CIEND=-4,4;CIPOS95=0,0;CIEND95=0,0;MATEID=70397_1;EVENT=70397;SECONDARY;SU=181;PE=0;SR=181;ALG=PROD;AF=0.001265;NSAMP=37;MSQ=18.14;AC=37;AN=29246;NFAM=37
chr8	8781684	98709_2	N	[chr6:3027749[N	143.18	LOW	SVTYPE=BND;POS=8781684;STRANDS=--:8;IMPRECISE;CIPOS=-640,29;CIEND=-315,29;CIPOS95=-110,29;CIEND95=-69,29;MATEID=98709_1;EVENT=98709;SECONDARY;SU=8;PE=8;SR=0;ALG=PROD;AF=0.0002052;NSAMP=6;MSQ=17.72;AC=6;AN=29246;NFAM=6
chr8	8785474	410760_1	N	N[chr8:8785540[	548.61	PASS	SVTYPE=BND;POS=8785474;STRANDS=+-:19;CIPOS=-24,23;CIEND=-24,23;CIPOS95=0,0;CIEND95=0,0;MATEID=410760_2;EVENT=410760;SU=19;PE=0;SR=19;ALG=PROD;AF=6.839e-05;NSAMP=2;MSQ=274.27;RECLASSIFIED;AC=2;AN=29246;NFAM=2
chr8	8785540	410760_2	N	]chr8:8785474]N	548.61	PASS	SVTYPE=BND;POS=8785474;STRANDS=+-:19;CIPOS=-24,23;CIEND=-24,23;CIPOS95=0,0;CIEND95=0,0;MATEID=410760_1;EVENT=410760;SECONDARY;SU=19;PE=0;SR=19;ALG=PROD;AF=6.839e-05;NSAMP=2;MSQ=274.27;RECLASSIFIED;AC=2;AN=29246;NFAM=2
chr8	8792242	109902_1	N	[chr12:61983398[N	54851	LOW	SVTYPE=BND;POS=8792242;STRANDS=--:757;CIPOS=-1,1;CIEND=-1,1;CIPOS95=0,0;CIEND95=0,0;MATEID=109902_2;EVENT=109902;SU=757;PE=0;SR=757;ALG=PROD;AF=0.03573;NSAMP=1045;MSQ=37.57;AC=1045;AN=29246;NFAM=1030
chr8	8801215	410761	N	<DEL>	662.21	PASS	SVTYPE=DEL;POS=8801215;SVLEN=-2718;END=8803933;STRANDS=+-:28;CIPOS=-24,25;CIEND=-26,24;CIPOS95=0,0;CIEND95=0,0;SU=28;PE=19;SR=9;ALG=PROD;AF=3.419e-05;NSAMP=1;MSQ=296.63;AC=1;AN=29246;NFAM=1
chr8	8809571	531919	N	<DUP>	62.28	PASS	SVTYPE=DUP;POS=8809571;SVLEN=362;END=8809933;STRANDS=-+:8;CIPOS=-10,9;CIEND=-10,9;CIPOS95=0,0;CIEND95=0,0;SU=8;PE=4;SR=4;ALG=PROD;AF=3.419e-05;NSAMP=1;MSQ=60.63;AC=1;AN=29246;NFAM=1
chr8	8812149	70398_2	N	N[chr3:48210639[	816.8	LOW	SVTYPE=BND;POS=8812149;STRANDS=-+:83;CIPOS=-5,4;CIEND=-10,8;CIPOS95=0,0;CIEND95=0,0;MATEID=70398_1;EVENT=70398;SECONDARY;SU=83;PE=37;SR=46;ALG=PROD;AF=6.839e-05;NSAMP=2;MSQ=18.09;AC=2;AN=29246;NFAM=2
chr8	8815470	410762	N	<DEL>	521.5	PASS	SVTYPE=DEL;POS=8815470;SVLEN=-4456;END=8819926;STRANDS=+-:18;IMPRECISE;CIPOS=-10,9;CIEND=-10,5;CIPOS95=-1,1;CIEND95=-1,0;SU=18;PE=16;SR=2;ALG=PROD;AF=3.419e-05;NSAMP=1;MSQ=521.5;AC=1;AN=29246;NFAM=1
chr8	8822401	410763_1	N	N[chr8:8822693[	44640.6	LOW	SVTYPE=BND;POS=8822401;STRANDS=+-:7;IMPRECISE;CIPOS=-5,4;CIEND=-10,5;CIPOS95=-9,0;CIEND95=0,0;MATEID=410763_2;EVENT=410763;SU=7;PE=0;SR=7;ALG=PROD;AF=0.00571;NSAMP=167;MSQ=180.74;RECLASSIFIED;AC=167;AN=29246;NFAM=161
chr8	8822467	410764_1	N	N[chr8:8822835[	114071	PASS	SVTYPE=BND;POS=8822467;STRANDS=+-:3011;CIPOS=0,0;CIEND=0,0;CIPOS95=0,0;CIEND95=0,0;MATEID=410764_2;EVENT=410764;SU=3011;PE=824;SR=2187;ALG=PROD;AF=0.007933;NSAMP=229;MSQ=376.92;RECLASSIFIED;AC=232;AN=29246;NFAM=221
chr8	8822693	410763_2	N	]chr8:8822401]N	44640.6	LOW	SVTYPE=BND;POS=8822401;STRANDS=+-:7;IMPRECISE;CIPOS=-10,5;CIEND=-5,4;CIPOS95=0,0;CIEND95=-9,0;MATEID=410763_1;EVENT=410763;SECONDARY;SU=7;PE=0;SR=7;ALG=PROD;AF=0.00571;NSAMP=167;MSQ=180.74;RECLASSIFIED;AC=167;AN=29246;NFAM=161
chr8	8822835	410764_2	N	]chr8:8822467]N	114071	PASS	SVTYPE=BND;POS=8822467;STRANDS=+-:3011;CIPOS=0,0;CIEND=0,0;CIPOS95=0,0;CIEND95=0,0;MATEID=410764_1;EVENT=410764;SECONDARY;SU=3011;PE=824;SR=2187;ALG=PROD;AF=0.007933;NSAMP=229;MSQ=376.92;RECLASSIFIED;AC=232;AN=29246;NFAM=221
chr8	8824097	410765	N	<DEL>	1030.98	PASS	SVTYPE=DEL;POS=8824097;SVLEN=-124;END=8824221;STRANDS=+-:41;CIPOS=-10,9;CIEND=-5,9;CIPOS95=0,0;CIEND95=0,0;SU=41;PE=0;SR=41;ALG=PROD;AF=0.0001368;NSAMP=4;MSQ=257.75;AC=4;AN=29246;NFAM=4
chr8	8832063	109476_1	N	]chr11:87223697]N	2999.66	LOW	SVTYPE=BND;POS=8832063;STRANDS=-+:17;CIPOS=-10,9;CIEND=-10,9;CIPOS95=0,0;CIEND95=0,0;MATEID=109476_2;EVENT=109476;SU=17;PE=0;SR=17;ALG=PROD;AF=0.002735;NSAMP=80;MSQ=20.22;AC=80;AN=29246;NFAM=80
chr8	8832063	110386_1	N	]chr13:61134097]N	26417.6	LOW	SVTYPE=BND;POS=8832063;STRANDS=-+:294;CIPOS=-2,2;CIEND=-2,2;CIPOS95=0,0;CIEND95=0,0;MATEID=110386_2;EVENT=110386;SU=294;PE=0;SR=294;ALG=PROD;AF=0.01887;NSAMP=491;MSQ=29.17;AC=552;AN=29246;NFAM=484
chr8	8832063	110866_1	N	[chr14:79264523[N	18414	LOW	SVTYPE=BND;POS=8832063;STRANDS=--:27;CIPOS=-9,8;CIEND=-9,8;CIPOS95=0,0;CIEND95=0,0;MATEID=110866_2;EVENT=110866;SU=27;PE=0;SR=27;ALG=PROD;AF=0.01754;NSAMP=511;MSQ=20.09;AC=513;AN=29246;NFAM=507
chr8	8832089	410767_1	N	N[chr8:8832425[	17225.4	LOW	SVTYPE=BND;POS=8832089;STRANDS=+-:18;IMPRECISE;CIPOS=-12,8;CIEND=-9,9;CIPOS95=-1,1;CIEND95=0,0;MATEID=410767_2;EVENT=410767;SU=18;PE=0;SR=18;ALG=PROD;AF=0.008138;NSAMP=238;MSQ=20.22;RECLASSIFIED;AC=238;AN=29246;NFAM=234
chr8	8832425	410767_2	N	]chr8:8832089]N	17225.4	LOW	SVTYPE=BND;POS=8832089;STRANDS=+-:18;IMPRECISE;CIPOS=-9,9;CIEND=-12,8;CIPOS95=0,0;CIEND95=-1,1;MATEID=410767_1;EVENT=410767;SECONDARY;SU=18;PE=0;SR=18;ALG=PROD;AF=0.008138;NSAMP=238;MSQ=20.22;RECLASSIFIED;AC=238;AN=29246;NFAM=234
chr8	8836559	603876	N	<INV>	15.93	LOW	SVTYPE=INV;POS=8836559;SVLEN=252;END=8836811;STRANDS=++:1,--:3;IMPRECISE;CIPOS=-64,0;CIEND=0,8;CIPOS95=-53,0;CIEND95=0,3;SU=4;PE=4;SR=0;ALG=PROD;AF=3.419e-05;NSAMP=1;MSQ=14.98;AC=1;AN=29246;NFAM=1
chr8	8837648	109088_1	N	]chr10:102922952]N	9.33	LOW	SVTYPE=BND;POS=8837648;STRANDS=-+:6;IMPRECISE;CIPOS=-6,5;CIEND=-4,8;CIPOS95=0,0;CIEND95=-1,1;MATEID=109088_2;EVENT=109088;SU=6;PE=0;SR=6;ALG=PROD;AF=3.419e-05;NSAMP=1;MSQ=9.3;AC=1;AN=29246;NFAM=1
chr8	8837850	410768	N	<DEL>	1912.11	PASS	SVTYPE=DEL;POS=8837850;SVLEN=-30358;END=8868208;STRANDS=+-:85;CIPOS=-22,20;CIEND=-22,20;CIPOS95=0,0;CIEND95=0,0;SU=85;PE=45;SR=40;ALG=PROD;AF=6.839e-05;NSAMP=2;MSQ=726.77;AC=2;AN=29246;NFAM=2
chr8	8838667	410769	N	<DEL>	38.69	PASS	SVTYPE=DEL;POS=8838667;SVLEN=-1757;END=8840424;STRANDS=+-:5;IMPRECISE;CIPOS=-10,386;CIEND=-444,9;CIPOS95=-1,125;CIEND95=-134,1;SU=5;PE=5;SR=0;ALG=PROD;AF=3.419e-05;NSAMP=1;MSQ=38.69;AC=1;AN=29246;NFAM=1
chr8	8854307	410770	N	<DEL>	173.84	PASS	SVTYPE=DEL;POS=8854307;SVLEN=-70;END=8854377;STRANDS=+-:5;CIPOS=-10,9;CIEND=-10,9;CIPOS95=0,0;CIEND95=0,0;SU=5;PE=0;SR=5;ALG=PROD;AF=3.419e-05;NSAMP=1;MSQ=173.83;AC=1;AN=29246;NFAM=1
chr8	8854529	410771	N	<DEL>	932.85	PASS	SVTYPE=DEL;POS=8854529;SVLEN=-3167;END=8857696;STRANDS=+-:45;IMPRECISE;CIPOS=-30,251;CIEND=-344,29;CIPOS95=-24,24;CIEND95=-30,29;SU=45;PE=45;SR=0;ALG=PROD;AF=3.419e-05;NSAMP=1;MSQ=74.7;AC=1;AN=29246;NFAM=1
chr8	8855912	410772	N	<DEL>	368.65	PASS	SVTYPE=DEL;POS=8855912;SVLEN=-101;END=8856013;STRANDS=+-:15;CIPOS=-10,9;CIEND=-10,9;CIPOS95=0,0;CIEND95=0,0;SU=15;PE=0;SR=15;ALG=PROD;AF=3.419e-05;NSAMP=1;MSQ=368.65;AC=1;AN=29246;NFAM=1
chr8	8879298	410773	N	<DEL>	637.78	PASS	SVTYPE=DEL;POS=8879298;SVLEN=-2991;END=8882289;STRANDS=+-:35;IMPRECISE;CIPOS=-50,363;CIEND=-348,29;CIPOS95=-33,33;CIEND95=-54,29;SU=35;PE=34;SR=1;ALG=PROD;AF=0.0001026;NSAMP=3;MSQ=212.59;AC=3;AN=29246;NFAM=3
chr8	8880698	410774_1	N	N[chr8:116617804[	4758.32	LOW	SVTYPE=BND;POS=8880698;STRANDS=+-:4;IMPRECISE;CIPOS=-9,8;CIEND=-10,8;CIPOS95=0,0;CIEND95=-1,0;MATEID=410774_2;EVENT=410774;SU=4;PE=0;SR=4;ALG=PROD;AF=0.006531;NSAMP=157;MSQ=20.12;RECLASSIFIED;AC=191;AN=29246;NFAM=156
chr8	8883952	410776_1	N	N[chr8:8884022[	98.94	LOW	SVTYPE=BND;POS=8883952;STRANDS=+-:4;CIPOS=-9,8;CIEND=-9,8;CIPOS95=0,0;CIEND95=0,0;MATEID=410776_2;EVENT=410776;SU=4;PE=0;SR=4;ALG=PROD;AF=3.419e-05;NSAMP=1;MSQ=95.87;RECLASSIFIED;AC=1;AN=29246;NFAM=1
chr8	8884022	410776_2	N	]chr8:8883952]N	98.94	LOW	SVTYPE=BND;POS=8883952;STRANDS=+-:4;CIPOS=-9,8;CIEND=-9,8;CIPOS95=0,0;CIEND95=0,0;MATEID=410776_1;EVENT=410776;SECONDARY;SU=4;PE=0;SR=4;ALG=PROD;AF=3.419e-05;NSAMP=1;MSQ=95.87;RECLASSIFIED;AC=1;AN=29246;NFAM=1
chr8	8893233	410777_1	N	N[chr8:8893532[	2133.33	LOW	SVTYPE=BND;POS=8893233;STRANDS=+-:6;CIPOS=-6,5;CIEND=-6,5;CIPOS95=0,0;CIEND95=0,0;MATEID=410777_2;EVENT=410777;SU=6;PE=0;SR=6;ALG=PROD;AF=0.0001123;NSAMP=3;MSQ=32.39;RECLASSIFIED;AC=3;AN=26706;NFAM=3
chr8	8893532	410777_2	N	]chr8:8893233]N	2133.33	LOW	SVTYPE=BND;POS=8893233;STRANDS=+-:6;CIPOS=-6,5;CIEND=-6,5;CIPOS95=0,0;CIEND95=0,0;MATEID=410777_1;EVENT=410777;SECONDARY;SU=6;PE=0;SR=6;ALG=PROD;AF=0.0001123;NSAMP=3;MSQ=32.39;RECLASSIFIED;AC=3;AN=26706;NFAM=3
chr8	8915831	410778	N	<DEL>	107.7	PASS	SVTYPE=DEL;POS=8915831;SVLEN=-35755;END=8951586;STRANDS=+-:8;IMPRECISE;CIPOS=-10,228;CIEND=-486,9;CIPOS95=-3,53;CIEND95=-72,2;SU=8;PE=8;SR=0;ALG=PROD;AF=3.419e-05;NSAMP=1;MSQ=107.7;AC=1;AN=29246;NFAM=1
chr8	8919767	410780	N	<DEL>	677.43	PASS	SVTYPE=DEL;POS=8919767;SVLEN=-2169;END=8921936;STRANDS=+-:25;CIPOS=-10,9;CIEND=-10,9;CIPOS95=0,0;CIEND95=0,0;SU=25;PE=18;SR=7;ALG=PROD;AF=3.419e-05;NSAMP=1;MSQ=677.43;AC=1;AN=29246;NFAM=1
chr8	8922360	410781	N	<DEL>	335.64	PASS	SVTYPE=DEL;POS=8922360;SVLEN=-15353;END=8937713;STRANDS=+-:13;IMPRECISE;CIPOS=-10,9;CIEND=-10,9;CIPOS95=-1,1;CIEND95=-1,0;SU=13;PE=11;SR=2;ALG=PROD;AF=3.419e-05;NSAMP=1;MSQ=335.64;AC=1;AN=29246;NFAM=1
chr8	8924622	410782	N	<DEL>	230.76	PASS	SVTYPE=DEL;POS=8924622;SVLEN=-68;END=8924690;STRANDS=+-:6;CIPOS=-6,5;CIEND=-6,5;CIPOS95=0,0;CIEND95=0,0;SU=6;PE=0;SR=6;ALG=PROD;AF=3.419e-05;NSAMP=1;MSQ=230.76;AC=1;AN=29246;NFAM=1
chr8	8927807	410783	N	<DEL>	74.89	PASS	SVTYPE=DEL;POS=8927807;SVLEN=-3552;END=8931359;STRANDS=+-:5;IMPRECISE;CIPOS=-10,357;CIEND=-359,9;CIPOS95=-2,104;CIEND95=-100,2;SU=5;PE=5;SR=0;ALG=PROD;AF=3.419e-05;NSAMP=1;MSQ=74.89;AC=1;AN=29246;NFAM=1
chr8	8934700	410785	N	<DEL>	254.63	PASS	SVTYPE=DEL;POS=8934700;SVLEN=-47379;END=8982079;STRANDS=+-:13;CIPOS=-10,9;CIEND=-7,6;CIPOS95=0,0;CIEND95=0,0;SU=13;PE=8;SR=5;ALG=PROD;AF=3.419e-05;NSAMP=1;MSQ=254.61;AC=1;AN=29246;NFAM=1
chr8	8947952	410786	N	<DEL>	374.47	PASS	SVTYPE=DEL;POS=8947952;SVLEN=-9126;END=8957078;STRANDS=+-:7;CIPOS=-10,5;CIEND=-5,4;CIPOS95=0,0;CIEND95=0,0;SU=7;PE=0;SR=7;ALG=PROD;AF=3.419e-05;NSAMP=1;MSQ=374.47;AC=1;AN=29246;NFAM=1
chr8	8949246	410787	N	<DEL>	266.7	PASS	SVTYPE=DEL;POS=8949246;SVLEN=-4730;END=8953976;STRANDS=+-:11;IMPRECISE;CIPOS=0,8;CIEND=-10,9;CIPOS95=0,8;CIEND95=-3,0;SU=11;PE=10;SR=1;ALG=PROD;AF=3.419e-05;NSAMP=1;MSQ=266.7;AC=1;AN=29246;NFAM=1
chr8	8951608	531921	N	<DUP>	229.58	PASS	SVTYPE=DUP;POS=8951608;SVLEN=5445;END=8957053;STRANDS=-+:26;IMPRECISE;CIPOS=-262,29;CIEND=-27,220;CIPOS95=-28,28;CIEND95=-27,28;SU=26;PE=26;SR=0;ALG=PROD;AF=6.839e-05;NSAMP=2;MSQ=114.61;AC=2;AN=29246;NFAM=2
chr8	8956182	113403_1	N	[chr9:98595555[N	211.9	LOW	SVTYPE=BND;POS=8956182;STRANDS=--:4;IMPRECISE;CIPOS=-677,7;CIEND=-659,8;CIPOS95=-231,0;CIEND95=-229,0;MATEID=113403_2;EVENT=113403;SU=4;PE=4;SR=0;ALG=PROD;AF=0.0001368;NSAMP=4;MSQ=21.03;AC=4;AN=29246;NFAM=4
chr8	8957296	410789	N	<DEL>	2575.15	PASS	SVTYPE=DEL;POS=8957296;SVLEN=-4823;END=8962119;STRANDS=+-:108;CIPOS=-10,9;CIEND=-10,7;CIPOS95=0,0;CIEND95=0,0;SU=108;PE=67;SR=41;ALG=PROD;AF=6.839e-05;NSAMP=2;MSQ=526.11;AC=2;AN=29246;NFAM=2
chr8	8961354	603877	N	<INV>	85.4	LOW	SVTYPE=INV;POS=8961354;SVLEN=125;END=8961479;STRANDS=++:3,--:1;IMPRECISE;CIPOS=-672,9;CIEND=-22,9;CIPOS95=-336,2;CIEND95=-22,0;SU=4;PE=4;SR=0;ALG=PROD;AF=0.0001368;NSAMP=4;MSQ=19.17;AC=4;AN=29246;NFAM=4
chr8	8972755	410790	N	<DEL>	248.6	PASS	SVTYPE=DEL;POS=8972755;SVLEN=-12747;END=8985502;STRANDS=+-:14;IMPRECISE;CIPOS=-10,284;CIEND=-457,9;CIPOS95=-2,64;CIEND95=-108,2;SU=14;PE=14;SR=0;ALG=PROD;AF=3.419e-05;NSAMP=1;MSQ=248.6;AC=1;AN=29246;NFAM=1
chr8	8976269	410792	N	<DEL>	620.44	PASS	SVTYPE=DEL;POS=8976269;SVLEN=-1559;END=8977828;STRANDS=+-:29;CIPOS=-10,9;CIEND=-3,1;CIPOS95=0,0;CIEND95=0,0;SU=29;PE=16;SR=13;ALG=PROD;AF=3.419e-05;NSAMP=1;MSQ=620.44;AC=1;AN=29246;NFAM=1
chr8	8978520	410793	N	<DEL>	224.74	PASS	SVTYPE=DEL;POS=8978520;SVLEN=-172609;END=9151129;STRANDS=+-:11;CIPOS=-6,7;CIEND=-9,5;CIPOS95=0,0;CIEND95=0,0;SU=11;PE=7;SR=4;ALG=PROD;AF=3.419e-05;NSAMP=1;MSQ=224.74;AC=1;AN=29246;NFAM=1
chr8	8978580	80732_2	N	N[chr4:142317825[	361.93	LOW	SVTYPE=BND;POS=8978580;STRANDS=-+:18;IMPRECISE;CIPOS=-26,383;CIEND=-435,29;CIPOS95=-26,82;CIEND95=-49,29;MATEID=80732_1;EVENT=80732;SECONDARY;SU=18;PE=18;SR=0;ALG=PROD;AF=6.839e-05;NSAMP=2;MSQ=180.97;AC=2;AN=29246;NFAM=2
chr8	8978581	80733_2	N	N]chr4:78957145]	14.48	LOW	SVTYPE=BND;POS=8978581;STRANDS=++:15;CIPOS=-43,42;CIEND=-43,42;CIPOS95=0,0;CIEND95=0,0;MATEID=80733_1;EVENT=80733;SECONDARY;SU=15;PE=3;SR=12;ALG=PROD;AF=3.419e-05;NSAMP=1;MSQ=14.48;AC=1;AN=29246;NFAM=1
chr8	8978927	410794_1	N	N[chr8:8979576[	8413.1	PASS	SVTYPE=BND;POS=8978927;STRANDS=+-:325;CIPOS=-3,2;CIEND=-3,1;CIPOS95=0,0;CIEND95=0,0;MATEID=410794_2;EVENT=410794;SU=325;PE=202;SR=123;ALG=PROD;AF=0.0003761;NSAMP=11;MSQ=671.66;RECLASSIFIED;AC=11;AN=29246;NFAM=10
chr8	8979576	410794_2	N	]chr8:8978927]N	8413.1	PASS	SVTYPE=BND;POS=8978927;STRANDS=+-:325;CIPOS=-3,1;CIEND=-3,2;CIPOS95=0,0;CIEND95=0,0;MATEID=410794_1;EVENT=410794;SECONDARY;SU=325;PE=202;SR=123;ALG=PROD;AF=0.0003761;NSAMP=11;MSQ=671.66;RECLASSIFIED;AC=11;AN=29246;NFAM=10
chr8	8991472	410795	N	<DEL>	749.25	PASS	SVTYPE=DEL;POS=8991472;SVLEN=-1436;END=8992908;STRANDS=+-:31;CIPOS=-3,2;CIEND=-4,1;CIPOS95=0,0;CIEND95=0,0;SU=31;PE=20;SR=11;ALG=PROD;AF=3.419e-05;NSAMP=1;MSQ=749.25;AC=1;AN=29246;NFAM=1
chr8	8992212	531922	N	<DUP>	220.25	PASS	SVTYPE=DUP;POS=8992212;SVLEN=6585;END=8998797;STRANDS=-+:24;CIPOS=-10,9;CIEND=-10,9;CIPOS95=0,0;CIEND95=0,0;SU=24;PE=11;SR=13;ALG=PROD;AF=3.419e-05;NSAMP=1;MSQ=219.81;AC=1;AN=29246;NFAM=1
chr8	8992929	410796	N	<DEL>	79.44	PASS	SVTYPE=DEL;POS=8992929;SVLEN=-2019;END=8994948;STRANDS=+-:8;IMPRECISE;CIPOS=-30,461;CIEND=-575,29;CIPOS95=-30,85;CIEND95=-116,29;SU=8;PE=8;SR=0;ALG=PROD;AF=0.0001026;NSAMP=3;MSQ=26.02;AC=3;AN=29246;NFAM=3
chr8	8997407	410797	N	<DEL>	1774.67	PASS	SVTYPE=DEL;POS=8997407;SVLEN=-4749;END=9002156;STRANDS=+-:72;CIPOS=-22,20;CIEND=-22,20;CIPOS95=0,0;CIEND95=0,0;SU=72;PE=34;SR=38;ALG=PROD;AF=3.419e-05;NSAMP=1;MSQ=971.25;AC=1;AN=29246;NFAM=1
chr8	8999778	410798_1	N	N[chr8:9000116[	511.22	LOW	SVTYPE=BND;POS=8999778;STRANDS=+-:11;CIPOS=-10,9;CIEND=-5,3;CIPOS95=0,0;CIEND95=0,0;MATEID=410798_2;EVENT=410798;SU=11;PE=4;SR=7;ALG=PROD;AF=0.0004787;NSAMP=14;MSQ=14;RECLASSIFIED;AC=14;AN=29246;NFAM=14
chr8	9000116	410798_2	N	]chr8:8999778]N	511.22	LOW	SVTYPE=BND;POS=8999778;STRANDS=+-:11;CIPOS=-5,3;CIEND=-10,9;CIPOS95=0,0;CIEND95=0,0;MATEID=410798_1;EVENT=410798;SECONDARY;SU=11;PE=4;SR=7;ALG=PROD;AF=0.0004787;NSAMP=14;MSQ=14;RECLASSIFIED;AC=14;AN=29246;NFAM=14
chr8	9004667	410799	N	<DEL>	308.59	PASS	SVTYPE=DEL;POS=9004667;SVLEN=-181506;END=9186173;STRANDS=+-:13;IMPRECISE;CIPOS=-4,295;CIEND=-255,9;CIPOS95=0,56;CIEND95=-45,1;SU=13;PE=13;SR=0;ALG=PROD;AF=3.419e-05;NSAMP=1;MSQ=308.59;AC=1;AN=29246;NFAM=1
chr8	9016866	111674_1	N	N]chr17:20986638]	681.97	LOW	SVTYPE=BND;POS=9016866;STRANDS=++:15;CIPOS=-5,3;CIEND=-3,3;CIPOS95=0,0;CIEND95=0,0;MATEID=111674_2;EVENT=111674;SU=15;PE=7;SR=8;ALG=PROD;AF=0.0003761;NSAMP=11;MSQ=47.43;AC=11;AN=29246;NFAM=11
chr8	9024761	410800	N	<DEL>	1945.24	PASS	SVTYPE=DEL;POS=9024761;SVLEN=-1271;END=9026032;STRANDS=+-:87;CIPOS=-5,5;CIEND=-10,9;CIPOS95=0,0;CIEND95=0,0;SU=87;PE=50;SR=37;ALG=PROD;AF=0.0001368;NSAMP=4;MSQ=486.28;AC=4;AN=29246;NFAM=4
chr8	9028702	410801	N	<DEL>	287.42	PASS	SVTYPE=DEL;POS=9028702;SVLEN=-3119;END=9031821;STRANDS=+-:19;IMPRECISE;CIPOS=-5,7;CIEND=-10,6;CIPOS95=-2,6;CIEND95=-5,1;SU=19;PE=18;SR=1;ALG=PROD;AF=3.419e-05;NSAMP=1;MSQ=287.42;AC=1;AN=29246;NFAM=1
chr8	9030195	410802	N	<DEL>	1115.08	PASS	SVTYPE=DEL;POS=9030195;SVLEN=-81;END=9030276;STRANDS=+-:38;CIPOS=-23,21;CIEND=-22,21;CIPOS95=0,0;CIEND95=0,0;SU=38;PE=1;SR=37;ALG=PROD;AF=6.839e-05;NSAMP=2;MSQ=382.21;AC=2;AN=29246;NFAM=2
chr8	9031061	410803_1	N	N[chr8:9031406[	700.51	LOW	SVTYPE=BND;POS=9031061;STRANDS=+-:14;CIPOS=-3,1;CIEND=0,6;CIPOS95=0,0;CIEND95=0,0;MATEID=410803_2;EVENT=410803;SU=14;PE=1;SR=13;ALG=PROD;AF=0.0004787;NSAMP=14;MSQ=46.08;RECLASSIFIED;AC=14;AN=29246;NFAM=14
chr8	9031406	410803_2	N	]chr8:9031061]N	700.51	LOW	SVTYPE=BND;POS=9031061;STRANDS=+-:14;CIPOS=0,6;CIEND=-3,1;CIPOS95=0,0;CIEND95=0,0;MATEID=410803_1;EVENT=410803;SECONDARY;SU=14;PE=1;SR=13;ALG=PROD;AF=0.0004787;NSAMP=14;MSQ=46.08;RECLASSIFIED;AC=14;AN=29246;NFAM=14
chr8	9059312	410804_1	N	N[chr8:9065145[	260.17	LOW	SVTYPE=BND;POS=9059312;STRANDS=+-:10;IMPRECISE;CIPOS=-10,374;CIEND=-304,9;CIPOS95=-1,72;CIEND95=-83,2;MATEID=410804_2;EVENT=410804;SU=10;PE=10;SR=0;ALG=PROD;AF=3.419e-05;NSAMP=1;MSQ=164.69;RECLASSIFIED;AC=1;AN=29246;NFAM=1
chr8	9062605	90134_2	N	[chr5:118991368[N	1387.55	LOW	SVTYPE=BND;POS=9062605;STRANDS=--:9;IMPRECISE;CIPOS=-10,9;CIEND=-10,3;CIPOS95=-1,1;CIEND95=-2,0;MATEID=90134_1;EVENT=90134;SECONDARY;SU=9;PE=7;SR=2;ALG=PROD;AF=0.001744;NSAMP=51;MSQ=17.39;AC=51;AN=29246;NFAM=51
chr8	9062960	410318_2	N	]chr8:5440215]N	1514.84	LOW	SVTYPE=BND;POS=5440215;STRANDS=+-:8;IMPRECISE;CIPOS=-542,29;CIEND=-30,341;CIPOS95=-145,29;CIEND95=-30,69;MATEID=410318_1;EVENT=410318;SECONDARY;SU=8;PE=8;SR=0;ALG=PROD;AF=0.001641;NSAMP=48;MSQ=22.72;RECLASSIFIED;AC=48;AN=29246;NFAM=48
chr8	9063110	531868_2	N	N[chr8:5440344[	183.37	LOW	SVTYPE=BND;POS=5440344;STRANDS=-+:5;IMPRECISE;CIPOS=-9,495;CIEND=-464,9;CIPOS95=-1,181;CIEND95=-143,1;MATEID=531868_1;EVENT=531868;SECONDARY;SU=5;PE=5;SR=0;ALG=PROD;AF=0.0003419;NSAMP=10;MSQ=11.96;RECLASSIFIED;AC=10;AN=29246;NFAM=10
chr8	9065145	410804_2	N	]chr8:9059312]N	260.17	LOW	SVTYPE=BND;POS=9059312;STRANDS=+-:10;IMPRECISE;CIPOS=-304,9;CIEND=-10,374;CIPOS95=-83,2;CIEND95=-1,72;MATEID=410804_1;EVENT=410804;SECONDARY;SU=10;PE=10;SR=0;ALG=PROD;AF=3.419e-05;NSAMP=1;MSQ=164.69;RECLASSIFIED;AC=1;AN=29246;NFAM=1
chr8	9069967	531923	N	<DUP>	943.73	PASS	SVTYPE=DUP;POS=9069967;SVLEN=1861;END=9071828;STRANDS=-+:87;CIPOS=-10,9;CIEND=-9,9;CIPOS95=0,0;CIEND95=0,0;SU=87;PE=80;SR=7;ALG=PROD;AF=0.0002052;NSAMP=6;MSQ=112.71;AC=6;AN=29246;NFAM=6
chr8	9083054	410806	N	<DEL>	1873.55	PASS	SVTYPE=DEL;POS=9083054;SVLEN=-3417;END=9086471;STRANDS=+-:65;CIPOS=-30,29;CIEND=-24,20;CIPOS95=0,0;CIEND95=0,0;SU=65;PE=48;SR=17;ALG=PROD;AF=6.839e-05;NSAMP=2;MSQ=936.78;AC=2;AN=29246;NFAM=1
chr8	9089868	410807_1	N	N[chr8:9090278[	372.53	LOW	SVTYPE=BND;POS=9089868;STRANDS=+-:10;CIPOS=-26,25;CIEND=-27,24;CIPOS95=0,0;CIEND95=0,0;MATEID=410807_2;EVENT=410807;SU=10;PE=0;SR=10;ALG=PROD;AF=0.0005813;NSAMP=17;MSQ=17.3;RECLASSIFIED;AC=17;AN=29246;NFAM=17
chr8	9090278	410807_2	N	]chr8:9089868]N	372.53	LOW	SVTYPE=BND;POS=9089868;STRANDS=+-:10;CIPOS=-27,24;CIEND=-26,25;CIPOS95=0,0;CIEND95=0,0;MATEID=410807_1;EVENT=410807;SECONDARY;SU=10;PE=0;SR=10;ALG=PROD;AF=0.0005813;NSAMP=17;MSQ=17.3;RECLASSIFIED;AC=17;AN=29246;NFAM=17
chr8	9094930	410808_1	N	N[chr8:9094995[	11350.6	PASS	SVTYPE=BND;POS=9094930;STRANDS=+-:442;CIPOS=-1,1;CIEND=-1,1;CIPOS95=0,0;CIEND95=0,0;MATEID=410808_2;EVENT=410808;SU=442;PE=1;SR=441;ALG=PROD;AF=0.000718;NSAMP=21;MSQ=315.15;RECLASSIFIED;AC=21;AN=29246;NFAM=19
chr8	9094995	410808_2	N	]chr8:9094930]N	11350.6	PASS	SVTYPE=BND;POS=9094930;STRANDS=+-:442;CIPOS=-1,1;CIEND=-1,1;CIPOS95=0,0;CIEND95=0,0;MATEID=410808_1;EVENT=410808;SECONDARY;SU=442;PE=1;SR=441;ALG=PROD;AF=0.000718;NSAMP=21;MSQ=315.15;RECLASSIFIED;AC=21;AN=29246;NFAM=19
chr8	9102537	410809	N	<DEL>	512.48	PASS	SVTYPE=DEL;POS=9102537;SVLEN=-32764;END=9135301;STRANDS=+-:24;CIPOS=-3,2;CIEND=-10,9;CIPOS95=0,0;CIEND95=0,0;SU=24;PE=13;SR=11;ALG=PROD;AF=3.419e-05;NSAMP=1;MSQ=512.48;AC=1;AN=29246;NFAM=1
chr8	9107723	410810	N	<DEL>	302.58	PASS	SVTYPE=DEL;POS=9107723;SVLEN=-20520;END=9128243;STRANDS=+-:13;IMPRECISE;CIPOS=-10,284;CIEND=-275,9;CIPOS95=-2,91;CIEND95=-86,0;SU=13;PE=13;SR=0;ALG=PROD;AF=3.419e-05;NSAMP=1;MSQ=302.58;AC=1;AN=29246;NFAM=1
chr8	9113751	603878_1	N	[chr8:9140988[N	328.99	PASS	SVTYPE=BND;POS=9113751;STRANDS=--:36;CIPOS=0,6;CIEND=-2,0;CIPOS95=0,0;CIEND95=0,0;MATEID=603878_2;EVENT=603878;SU=36;PE=19;SR=17;ALG=PROD;AF=3.419e-05;NSAMP=1;MSQ=328.99;AC=1;AN=29246;NFAM=1
chr8	9124515	410813	N	<DEL>	638.42	PASS	SVTYPE=DEL;POS=9124515;SVLEN=-5141;END=9129656;STRANDS=+-:27;CIPOS=-2,1;CIEND=-3,1;CIPOS95=0,0;CIEND95=0,0;SU=27;PE=14;SR=13;ALG=PROD;AF=3.419e-05;NSAMP=1;MSQ=638.42;AC=1;AN=29246;NFAM=1
chr8	9128228	410814_1	N	N[chr8:9128306[	4529.31	LOW	SVTYPE=BND;POS=9128228;STRANDS=+-:40;CIPOS=-5,8;CIEND=-5,5;CIPOS95=0,0;CIEND95=0,0;MATEID=410814_2;EVENT=410814;SU=40;PE=1;SR=39;ALG=PROD;AF=0.003966;NSAMP=116;MSQ=30.51;RECLASSIFIED;AC=116;AN=29246;NFAM=116
chr8	9128306	410814_2	N	]chr8:9128228]N	4529.31	LOW	SVTYPE=BND;POS=9128228;STRANDS=+-:40;CIPOS=-5,5;CIEND=-5,8;CIPOS95=0,0;CIEND95=0,0;MATEID=410814_1;EVENT=410814;SECONDARY;SU=40;PE=1;SR=39;ALG=PROD;AF=0.003966;NSAMP=116;MSQ=30.51;RECLASSIFIED;AC=116;AN=29246;NFAM=116
chr8	9128786	70399_2	N	N[chr3:33049838[	475.99	LOW	SVTYPE=BND;POS=9128786;STRANDS=-+:59;IMPRECISE;CIPOS=-10,49;CIEND=-41,9;CIPOS95=-3,3;CIEND95=-1,1;MATEID=70399_1;EVENT=70399;SECONDARY;SU=59;PE=58;SR=1;ALG=PROD;AF=0.000171;NSAMP=5;MSQ=66.19;AC=5;AN=29246;NFAM=5
chr8	9130379	112450_1	N	[chr19:11068079[N	149811	LOW	SVTYPE=BND;POS=9130379;STRANDS=--:4;CIPOS=-9,8;CIEND=-9,8;CIPOS95=0,0;CIEND95=0,0;MATEID=112450_2;EVENT=112450;SU=4;PE=0;SR=4;ALG=PROD;AF=0.1179;NSAMP=3380;MSQ=27.41;AC=3448;AN=29246;NFAM=3235
chr8	9130379	113533_1	N	[chrX:466788[N	239221	LOW	SVTYPE=BND;POS=9130379;STRANDS=--:145;CIPOS=-5,5;CIEND=-6,5;CIPOS95=0,0;CIEND95=0,0;MATEID=113533_2;EVENT=113533;SU=145;PE=0;SR=145;ALG=PROD;AF=0.1743;NSAMP=4696;MSQ=32.83;AC=5098;AN=29246;NFAM=4459
chr8	9131204	410815	N	<DEL>	1435.31	PASS	SVTYPE=DEL;POS=9131204;SVLEN=-3187;END=9134391;STRANDS=+-:73;CIPOS=-5,5;CIEND=-6,4;CIPOS95=0,0;CIEND95=0,0;SU=73;PE=36;SR=37;ALG=PROD;AF=0.000171;NSAMP=5;MSQ=287.04;AC=5;AN=29246;NFAM=5
chr8	9133659	603879_1	N	N]chr8:9155455]	367.94	PASS	SVTYPE=BND;POS=9133659;STRANDS=++:24;IMPRECISE;CIPOS=-5,192;CIEND=-3,215;CIPOS95=0,34;CIEND95=0,46;MATEID=603879_2;EVENT=603879;SU=24;PE=24;SR=0;ALG=PROD;AF=3.419e-05;NSAMP=1;MSQ=367.94;AC=1;AN=29246;NFAM=1
chr8	9140375	410816_1	N	N[chr8:9140602[	196886	PASS	SVTYPE=BND;POS=9140375;STRANDS=+-:6087;CIPOS=0,0;CIEND=0,0;CIPOS95=0,0;CIEND95=0,0;MATEID=410816_2;EVENT=410816;SU=6087;PE=263;SR=5824;ALG=PROD;AF=0.01853;NSAMP=536;MSQ=308.68;RECLASSIFIED;AC=542;AN=29246;NFAM=523
chr8	9140602	410816_2	N	]chr8:9140375]N	196886	PASS	SVTYPE=BND;POS=9140375;STRANDS=+-:6087;CIPOS=0,0;CIEND=0,0;CIPOS95=0,0;CIEND95=0,0;MATEID=410816_1;EVENT=410816;SECONDARY;SU=6087;PE=263;SR=5824;ALG=PROD;AF=0.01853;NSAMP=536;MSQ=308.68;RECLASSIFIED;AC=542;AN=29246;NFAM=523
chr8	9140988	603878_2	N	[chr8:9113751[N	328.99	PASS	SVTYPE=BND;POS=9140988;STRANDS=--:36;CIPOS=-2,0;CIEND=0,6;CIPOS95=0,0;CIEND95=0,0;MATEID=603878_1;EVENT=603878;SECONDARY;SU=36;PE=19;SR=17;ALG=PROD;AF=3.419e-05;NSAMP=1;MSQ=328.99;AC=1;AN=29246;NFAM=1
chr8	9141691	410817_1	N	N[chr8:9141746[	218.86	LOW	SVTYPE=BND;POS=9141691;STRANDS=+-:8;CIPOS=-10,9;CIEND=-10,9;CIPOS95=0,0;CIEND95=0,0;MATEID=410817_2;EVENT=410817;SU=8;PE=0;SR=8;ALG=PROD;AF=3.419e-05;NSAMP=1;MSQ=218.8;RECLASSIFIED;AC=1;AN=29246;NFAM=1
chr8	9141746	410817_2	N	]chr8:9141691]N	218.86	LOW	SVTYPE=BND;POS=9141691;STRANDS=+-:8;CIPOS=-10,9;CIEND=-10,9;CIPOS95=0,0;CIEND95=0,0;MATEID=410817_1;EVENT=410817;SECONDARY;SU=8;PE=0;SR=8;ALG=PROD;AF=3.419e-05;NSAMP=1;MSQ=218.8;RECLASSIFIED;AC=1;AN=29246;NFAM=1
chr8	9144867	112390_1	N	N]chr19:54536775]	214.61	LOW	SVTYPE=BND;POS=9144867;STRANDS=++:34;IMPRECISE;CIPOS=-32,261;CIEND=-19,437;CIPOS95=-17,17;CIEND95=-19,51;MATEID=112390_2;EVENT=112390;SU=34;PE=34;SR=0;ALG=PROD;AF=0.0002393;NSAMP=7;MSQ=28.44;AC=7;AN=29246;NFAM=7
chr8	9144907	112594_1	N	[chr19:54536559[N	443.99	LOW	SVTYPE=BND;POS=9144907;STRANDS=--:61;IMPRECISE;CIPOS=-272,44;CIEND=-464,10;CIPOS95=-10,10;CIEND95=-49,10;MATEID=112594_2;EVENT=112594;SU=61;PE=61;SR=0;ALG=PROD;AF=0.0004103;NSAMP=12;MSQ=36.98;AC=12;AN=29246;NFAM=12
chr8	9145173	410818	N	<DEL>	551.69	PASS	SVTYPE=DEL;POS=9145173;SVLEN=-117;END=9145290;STRANDS=+-:19;CIPOS=-1,0;CIEND=-1,0;CIPOS95=0,0;CIEND95=0,0;SU=19;PE=0;SR=19;ALG=PROD;AF=3.419e-05;NSAMP=1;MSQ=551.69;AC=1;AN=29246;NFAM=1
chr8	9145412	531925_1	N	]chr8:47592645]N	53.72	LOW	SVTYPE=BND;POS=9145412;STRANDS=-+:6;IMPRECISE;CIPOS=-10,9;CIEND=-7,9;CIPOS95=-1,1;CIEND95=-1,1;MATEID=531925_2;EVENT=531925;SU=6;PE=4;SR=2;ALG=PROD;AF=3.419e-05;NSAMP=1;MSQ=53.72;RECLASSIFIED;AC=1;AN=29246;NFAM=1
chr8	9145413	110016_1	N	]chr12:93411304]N	218.28	LOW	SVTYPE=BND;POS=9145413;STRANDS=-+:13;IMPRECISE;CIPOS=-253,6;CIEND=-8,296;CIPOS95=-64,0;CIEND95=-1,112;MATEID=110016_2;EVENT=110016;SU=13;PE=13;SR=0;ALG=PROD;AF=3.419e-05;NSAMP=1;MSQ=218.28;AC=1;AN=29246;NFAM=1
chr8	9145413	110017_1	N	]chr12:93441921]N	44.51	LOW	SVTYPE=BND;POS=9145413;STRANDS=-+:9;CIPOS=-10,9;CIEND=-4,3;CIPOS95=0,0;CIEND95=0,0;MATEID=110017_2;EVENT=110017;SU=9;PE=1;SR=8;ALG=PROD;AF=3.419e-05;NSAMP=1;MSQ=44.51;AC=1;AN=29246;NFAM=1
chr8	9145432	110015_1	N	N[chr12:93409356[	92.74	LOW	SVTYPE=BND;POS=9145432;STRANDS=+-:7;IMPRECISE;CIPOS=-10,379;CIEND=-468,9;CIPOS95=0,133;CIEND95=-119,1;MATEID=110015_2;EVENT=110015;SU=7;PE=7;SR=0;ALG=PROD;AF=3.419e-05;NSAMP=1;MSQ=92.74;AC=1;AN=29246;NFAM=1
chr8	9147149	410819_1	N	N[chr8:9147344[	591.79	LOW	SVTYPE=BND;POS=9147149;STRANDS=+-:19;CIPOS=-29,25;CIEND=-30,29;CIPOS95=0,0;CIEND95=0,0;MATEID=410819_2;EVENT=410819;SU=19;PE=0;SR=19;ALG=PROD;AF=0.000171;NSAMP=5;MSQ=14.82;RECLASSIFIED;AC=5;AN=29246;NFAM=5
chr8	9147344	410819_2	N	]chr8:9147149]N	591.79	LOW	SVTYPE=BND;POS=9147149;STRANDS=+-:19;CIPOS=-30,29;CIEND=-29,25;CIPOS95=0,0;CIEND95=0,0;MATEID=410819_1;EVENT=410819;SECONDARY;SU=19;PE=0;SR=19;ALG=PROD;AF=0.000171;NSAMP=5;MSQ=14.82;RECLASSIFIED;AC=5;AN=29246;NFAM=5
chr8	9153928	112372_1	N	N]chr19:47010071]	13553.7	LOW	SVTYPE=BND;POS=9153928;STRANDS=++:215;IMPRECISE;CIPOS=-10,276;CIEND=-27,386;CIPOS95=-10,20;CIEND95=-27,29;MATEID=112372_2;EVENT=112372;SU=215;PE=215;SR=0;ALG=PROD;AF=0.01583;NSAMP=463;MSQ=21.88;AC=463;AN=29246;NFAM=463
chr8	9154001	112571_1	N	[chr19:47009848[N	10586.8	LOW	SVTYPE=BND;POS=9154001;STRANDS=--:148;IMPRECISE;CIPOS=-147,14;CIEND=-329,10;CIPOS95=-5,5;CIEND95=-16,10;MATEID=112571_2;EVENT=112571;SU=148;PE=148;SR=0;ALG=PROD;AF=0.01186;NSAMP=347;MSQ=23.95;AC=347;AN=29246;NFAM=346
chr8	9155455	603879_2	N	N]chr8:9133659]	367.94	PASS	SVTYPE=BND;POS=9155455;STRANDS=++:24;IMPRECISE;CIPOS=-3,215;CIEND=-5,192;CIPOS95=0,46;CIEND95=0,34;MATEID=603879_1;EVENT=603879;SECONDARY;SU=24;PE=24;SR=0;ALG=PROD;AF=3.419e-05;NSAMP=1;MSQ=367.94;AC=1;AN=29246;NFAM=1
chr8	9161993	113357_1	N	]chr9:87350727]N	186.69	LOW	SVTYPE=BND;POS=9161993;STRANDS=-+:8;CIPOS=-29,28;CIEND=-29,28;CIPOS95=0,0;CIEND95=0,0;MATEID=113357_2;EVENT=113357;SU=8;PE=0;SR=8;ALG=PROD;AF=0.0002052;NSAMP=6;MSQ=8.88;AC=6;AN=29246;NFAM=6
chr8	9165264	531926_1	N	]chr8:9165974]N	1020.36	LOW	SVTYPE=BND;POS=9165264;STRANDS=-+:113;IMPRECISE;CIPOS=-268,16;CIEND=-30,215;CIPOS95=-8,8;CIEND95=-7,7;MATEID=531926_2;EVENT=531926;SU=113;PE=113;SR=0;ALG=PROD;AF=0.0004445;NSAMP=13;MSQ=77.14;RECLASSIFIED;AC=13;AN=29246;NFAM=13
chr8	9165974	531926_2	N	N[chr8:9165264[	1020.36	LOW	SVTYPE=BND;POS=9165264;STRANDS=-+:113;IMPRECISE;CIPOS=-30,215;CIEND=-268,16;CIPOS95=-7,7;CIEND95=-8,8;MATEID=531926_1;EVENT=531926;SECONDARY;SU=113;PE=113;SR=0;ALG=PROD;AF=0.0004445;NSAMP=13;MSQ=77.14;RECLASSIFIED;AC=13;AN=29246;NFAM=13
chr8	9172141	70400_2	N	N[chr3:48210384[	32.62	LOW	SVTYPE=BND;POS=9172141;STRANDS=-+:9;CIPOS=-10,6;CIEND=-4,4;CIPOS95=0,0;CIEND95=0,0;MATEID=70400_1;EVENT=70400;SECONDARY;SU=9;PE=3;SR=6;ALG=PROD;AF=3.419e-05;NSAMP=1;MSQ=32.62;AC=1;AN=29246;NFAM=1
chr8	9174016	410821_1	N	N[chr8:9174311[	226.66	LOW	SVTYPE=BND;POS=9174016;STRANDS=+-:12;CIPOS=-10,9;CIEND=-10,9;CIPOS95=0,0;CIEND95=0,0;MATEID=410821_2;EVENT=410821;SU=12;PE=0;SR=12;ALG=PROD;AF=0.0001368;NSAMP=4;MSQ=13.99;RECLASSIFIED;AC=4;AN=29246;NFAM=4
chr8	9174311	410821_2	N	]chr8:9174016]N	226.66	LOW	SVTYPE=BND;POS=9174016;STRANDS=+-:12;CIPOS=-10,9;CIEND=-10,9;CIPOS95=0,0;CIEND95=0,0;MATEID=410821_1;EVENT=410821;SECONDARY;SU=12;PE=0;SR=12;ALG=PROD;AF=0.0001368;NSAMP=4;MSQ=13.99;RECLASSIFIED;AC=4;AN=29246;NFAM=4
chr8	9175221	410822	N	<DEL>	4501.79	PASS	SVTYPE=DEL;POS=9175221;SVLEN=-7579;END=9182800;STRANDS=+-:189;CIPOS=-3,2;CIEND=-5,2;CIPOS95=0,0;CIEND95=0,0;SU=189;PE=117;SR=72;ALG=PROD;AF=0.0003419;NSAMP=10;MSQ=450.18;AC=10;AN=29246;NFAM=10
chr8	9176377	410823_1	N	N[chr8:9176452[	263.73	PASS	SVTYPE=BND;POS=9176377;STRANDS=+-:11;CIPOS=-3,2;CIEND=-3,2;CIPOS95=0,0;CIEND95=0,0;MATEID=410823_2;EVENT=410823;SU=11;PE=0;SR=11;ALG=PROD;AF=3.419e-05;NSAMP=1;MSQ=263.69;RECLASSIFIED;AC=1;AN=29246;NFAM=1
chr8	9176452	410823_2	N	]chr8:9176377]N	263.73	PASS	SVTYPE=BND;POS=9176377;STRANDS=+-:11;CIPOS=-3,2;CIEND=-3,2;CIPOS95=0,0;CIEND95=0,0;MATEID=410823_1;EVENT=410823;SECONDARY;SU=11;PE=0;SR=11;ALG=PROD;AF=3.419e-05;NSAMP=1;MSQ=263.69;RECLASSIFIED;AC=1;AN=29246;NFAM=1
chr8	9178489	106544_2	N	N[chr7:25017914[	735.44	LOW	SVTYPE=BND;POS=9178489;STRANDS=-+:45;IMPRECISE;CIPOS=-30,406;CIEND=-455,29;CIPOS95=-30,45;CIEND95=-76,29;MATEID=106544_1;EVENT=106544;SECONDARY;SU=45;PE=45;SR=0;ALG=PROD;AF=3.419e-05;NSAMP=1;MSQ=35.69;AC=1;AN=29246;NFAM=1
chr8	9178606	603881_1	N	N]chr8:9567706]	300.8	LOW	SVTYPE=BND;POS=9178606;STRANDS=++:23;IMPRECISE;CIPOS=-10,392;CIEND=-30,446;CIPOS95=-10,43;CIEND95=-30,59;MATEID=603881_2;EVENT=603881;SU=23;PE=23;SR=0;ALG=PROD;AF=0.0003419;NSAMP=10;MSQ=24.2;AC=10;AN=29246;NFAM=10
chr8	9178664	603880_1	N	[chr8:9567500[N	314.5	LOW	SVTYPE=BND;POS=9178664;STRANDS=--:22;IMPRECISE;CIPOS=-305,27;CIEND=-509,29;CIPOS95=-35,27;CIEND95=-47,29;MATEID=603880_2;EVENT=603880;SU=22;PE=22;SR=0;ALG=PROD;AF=0.0002052;NSAMP=6;MSQ=51.82;AC=6;AN=29246;NFAM=6
chr8	9178795	410824	N	<DEL>	1108.69	PASS	SVTYPE=DEL;POS=9178795;SVLEN=-5752;END=9184547;STRANDS=+-:48;IMPRECISE;CIPOS=-30,322;CIEND=-210,29;CIPOS95=-22,22;CIEND95=-20,20;SU=48;PE=48;SR=0;ALG=PROD;AF=6.839e-05;NSAMP=2;MSQ=554.35;AC=2;AN=29246;NFAM=1
chr8	9184055	410825	N	<DEL>	569.34	PASS	SVTYPE=DEL;POS=9184055;SVLEN=-72773;END=9256828;STRANDS=+-:24;CIPOS=-4,5;CIEND=-7,3;CIPOS95=0,0;CIEND95=0,0;SU=24;PE=19;SR=5;ALG=PROD;AF=3.419e-05;NSAMP=1;MSQ=569.34;AC=1;AN=29246;NFAM=1
chr8	9189823	603882_1	N	N]chr8:13289537]	404.01	PASS	SVTYPE=BND;POS=9189823;STRANDS=++:29;CIPOS=-10,9;CIEND=-3,2;CIPOS95=0,0;CIEND95=0,0;MATEID=603882_2;EVENT=603882;SU=29;PE=18;SR=11;ALG=PROD;AF=3.419e-05;NSAMP=1;MSQ=404.01;AC=1;AN=29246;NFAM=1
chr8	9192788	531927	N	<DUP>	70.98	PASS	SVTYPE=DUP;POS=9192788;SVLEN=8798;END=9201586;STRANDS=-+:9;IMPRECISE;CIPOS=-409,9;CIEND=-10,378;CIPOS95=-74,2;CIEND95=-3,65;SU=9;PE=9;SR=0;ALG=PROD;AF=3.419e-05;NSAMP=1;MSQ=69.16;AC=1;AN=29246;NFAM=1
chr8	9196204	410826	N	<DEL>	377.73	PASS	SVTYPE=DEL;POS=9196204;SVLEN=-714;END=9196918;STRANDS=+-:15;CIPOS=-10,9;CIEND=-10,9;CIPOS95=0,0;CIEND95=0,0;SU=15;PE=7;SR=8;ALG=PROD;AF=3.419e-05;NSAMP=1;MSQ=377.73;AC=1;AN=29246;NFAM=1
chr8	9196754	410827	N	<DEL>	533.2	PASS	SVTYPE=DEL;POS=9196754;SVLEN=-13932;END=9210686;STRANDS=+-:30;CIPOS=-30,21;CIEND=-28,25;CIPOS95=0,0;CIEND95=0,0;SU=30;PE=19;SR=11;ALG=PROD;AF=6.839e-05;NSAMP=2;MSQ=266.6;AC=2;AN=29246;NFAM=2
chr8	9197468	410828	N	<DEL>	326080	PASS	SVTYPE=DEL;POS=9197468;SVLEN=-7742;END=9205210;STRANDS=+-:12516;CIPOS=0,0;CIEND=0,0;CIPOS95=0,0;CIEND95=0,0;SU=12516;PE=8704;SR=3812;ALG=PROD;AF=0.01197;NSAMP=346;MSQ=558.73;MEDGQR=4.79;Q10GQR=4.66;AC=350;AN=29246;NFAM=321
chr8	9204492	410829	N	<DEL>	434.39	PASS	SVTYPE=DEL;POS=9204492;SVLEN=-48070;END=9252562;STRANDS=+-:22;CIPOS=-10,9;CIEND=-3,1;CIPOS95=0,0;CIEND95=0,0;SU=22;PE=12;SR=10;ALG=PROD;AF=3.419e-05;NSAMP=1;MSQ=434.39;AC=1;AN=29246;NFAM=1
chr8	9206025	410830	N	<DEL>	686.51	PASS	SVTYPE=DEL;POS=9206025;SVLEN=-1729;END=9207754;STRANDS=+-:26;CIPOS=-10,9;CIEND=-4,1;CIPOS95=0,0;CIEND95=0,0;SU=26;PE=15;SR=11;ALG=PROD;AF=3.419e-05;NSAMP=1;MSQ=686.51;AC=1;AN=29246;NFAM=1
chr8	9212175	410831_1	N	N[chr8:9212251[	185.78	LOW	SVTYPE=BND;POS=9212175;STRANDS=+-:7;CIPOS=-5,4;CIEND=-5,4;CIPOS95=0,0;CIEND95=0,0;MATEID=410831_2;EVENT=410831;SU=7;PE=0;SR=7;ALG=PROD;AF=3.419e-05;NSAMP=1;MSQ=185.73;RECLASSIFIED;AC=1;AN=29246;NFAM=1
chr8	9212251	410831_2	N	]chr8:9212175]N	185.78	LOW	SVTYPE=BND;POS=9212175;STRANDS=+-:7;CIPOS=-5,4;CIEND=-5,4;CIPOS95=0,0;CIEND95=0,0;MATEID=410831_1;EVENT=410831;SECONDARY;SU=7;PE=0;SR=7;ALG=PROD;AF=3.419e-05;NSAMP=1;MSQ=185.73;RECLASSIFIED;AC=1;AN=29246;NFAM=1
chr8	9218107	410832	N	<DEL>	2401.12	PASS	SVTYPE=DEL;POS=9218107;SVLEN=-2047;END=9220154;STRANDS=+-:97;CIPOS=-22,21;CIEND=-22,20;CIPOS95=0,0;CIEND95=0,0;SU=97;PE=55;SR=42;ALG=PROD;AF=0.0001026;NSAMP=3;MSQ=800.37;AC=3;AN=29246;NFAM=3
chr8	9222646	531928	N	<DUP>	2299.82	PASS	SVTYPE=DUP;POS=9222646;SVLEN=58602;END=9281248;STRANDS=-+:205;CIPOS=-3,1;CIEND=-6,8;CIPOS95=0,0;CIEND95=0,0;SU=205;PE=127;SR=78;ALG=PROD;AF=6.839e-05;NSAMP=1;MSQ=461.35;AC=2;AN=29246;NFAM=1
chr8	9229825	410833	N	<DEL>	212.86	PASS	SVTYPE=DEL;POS=9229825;SVLEN=-127;END=9229952;STRANDS=+-:8;CIPOS=-10,9;CIEND=-10,9;CIPOS95=0,0;CIEND95=0,0;SU=8;PE=1;SR=7;ALG=PROD;AF=3.419e-05;NSAMP=1;MSQ=212.85;AC=1;AN=29246;NFAM=1
chr8	9232298	410834	N	<DEL>	422.43	PASS	SVTYPE=DEL;POS=9232298;SVLEN=-4902;END=9237200;STRANDS=+-:20;CIPOS=-10,9;CIEND=-5,3;CIPOS95=0,0;CIEND95=0,0;SU=20;PE=13;SR=7;ALG=PROD;AF=3.419e-05;NSAMP=1;MSQ=422.43;AC=1;AN=29246;NFAM=1
chr8	9236441	110613_1	N	N[chr14:21552732[	1432.59	LOW	SVTYPE=BND;POS=9236441;STRANDS=+-:157;IMPRECISE;CIPOS=-31,138;CIEND=-401,10;CIPOS95=-9,9;CIEND95=-39,10;MATEID=110613_2;EVENT=110613;SU=157;PE=157;SR=0;ALG=PROD;AF=0.001231;NSAMP=36;MSQ=30.11;AC=36;AN=29246;NFAM=36
chr8	9246218	410835_1	N	N[chr8:9246481[	72.64	LOW	SVTYPE=BND;POS=9246218;STRANDS=+-:4;CIPOS=-9,8;CIEND=-9,8;CIPOS95=0,0;CIEND95=0,0;MATEID=410835_2;EVENT=410835;SU=4;PE=0;SR=4;ALG=PROD;AF=0.0001026;NSAMP=3;MSQ=21.95;RECLASSIFIED;AC=3;AN=29246;NFAM=3
chr8	9246481	410835_2	N	]chr8:9246218]N	72.64	LOW	SVTYPE=BND;POS=9246218;STRANDS=+-:4;CIPOS=-9,8;CIEND=-9,8;CIPOS95=0,0;CIEND95=0,0;MATEID=410835_1;EVENT=410835;SECONDARY;SU=4;PE=0;SR=4;ALG=PROD;AF=0.0001026;NSAMP=3;MSQ=21.95;RECLASSIFIED;AC=3;AN=29246;NFAM=3
chr8	9249775	410836	N	<DEL>	266.7	PASS	SVTYPE=DEL;POS=9249775;SVLEN=-7745;END=9257520;STRANDS=+-:13;CIPOS=-5,3;CIEND=-10,9;CIPOS95=0,0;CIEND95=0,0;SU=13;PE=5;SR=8;ALG=PROD;AF=3.419e-05;NSAMP=1;MSQ=266.7;AC=1;AN=29246;NFAM=1
chr8	9256384	113276_1	N	[chr9:71420866[N	1544.69	LOW	SVTYPE=BND;POS=9256384;STRANDS=--:4;IMPRECISE;CIPOS=-703,29;CIEND=-446,29;CIPOS95=-167,29;CIEND95=-117,29;MATEID=113276_2;EVENT=113276;SU=4;PE=4;SR=0;ALG=PROD;AF=0.002257;NSAMP=66;MSQ=20.67;AC=66;AN=29246;NFAM=66
chr8	9256400	90135_2	N	N[chr5:152515390[	524.42	LOW	SVTYPE=BND;POS=9256400;STRANDS=-+:9;CIPOS=-29,28;CIEND=-29,28;CIPOS95=0,0;CIEND95=0,0;MATEID=90135_1;EVENT=90135;SECONDARY;SU=9;PE=0;SR=9;ALG=PROD;AF=0.0005129;NSAMP=15;MSQ=13.6;AC=15;AN=29246;NFAM=15
chr8	9256510	90136_2	N	[chr5:108390552[N	20.89	LOW	SVTYPE=BND;POS=9256510;STRANDS=--:4;IMPRECISE;CIPOS=-9,8;CIEND=0,8;CIPOS95=0,0;CIEND95=0,1;MATEID=90136_1;EVENT=90136;SECONDARY;SU=4;PE=0;SR=4;ALG=PROD;AF=3.419e-05;NSAMP=1;MSQ=20.89;AC=1;AN=29246;NFAM=1
chr8	9256695	113275_1	N	N]chr9:71420867]	32437.2	LOW	SVTYPE=BND;POS=9256695;STRANDS=++:33;CIPOS=-10,9;CIEND=-9,9;CIPOS95=0,0;CIEND95=0,0;MATEID=113275_2;EVENT=113275;SU=33;PE=18;SR=15;ALG=PROD;AF=0.03457;NSAMP=1011;MSQ=22.97;AC=1011;AN=29246;NFAM=1002
chr8	9256811	410838	N	<DEL>	770.36	PASS	SVTYPE=DEL;POS=9256811;SVLEN=-144780;END=9401591;STRANDS=+-:10;CIPOS=-10,9;CIEND=-10,9;CIPOS95=0,0;CIEND95=0,0;SU=10;PE=0;SR=10;ALG=PROD;AF=3.419e-05;NSAMP=1;MSQ=770.36;AC=1;AN=29246;NFAM=1
chr8	9262060	531929	N	<DUP>	199.37	PASS	SVTYPE=DUP;POS=9262060;SVLEN=67950;END=9330010;STRANDS=-+:18;CIPOS=-5,1;CIEND=-5,4;CIPOS95=0,0;CIEND95=0,0;SU=18;PE=11;SR=7;ALG=PROD;AF=3.419e-05;NSAMP=1;MSQ=198.75;AC=1;AN=29246;NFAM=1
chr8	9262482	410839_1	N	N[chr8:9265652[	3778.61	LOW	SVTYPE=BND;POS=9262482;STRANDS=+-:12;CIPOS=-7,6;CIEND=-10,9;CIPOS95=0,0;CIEND95=0,0;MATEID=410839_2;EVENT=410839;SU=12;PE=7;SR=5;ALG=PROD;AF=0.001675;NSAMP=49;MSQ=37.51;RECLASSIFIED;AC=49;AN=29246;NFAM=48
chr8	9262492	55331_2	N	N[chr2:47670298[	97311	LOW	SVTYPE=BND;POS=9262492;STRANDS=-+:12;CIPOS=-29,28;CIEND=-29,28;CIPOS95=0,0;CIEND95=0,0;MATEID=55331_1;EVENT=55331;SECONDARY;SU=12;PE=0;SR=12;ALG=PROD;AF=0.07184;NSAMP=1346;MSQ=38.52;AC=2101;AN=29246;NFAM=1279
chr8	9262500	106545_2	N	N[chr7:75377683[	1053.65	LOW	SVTYPE=BND;POS=9262500;STRANDS=-+:12;CIPOS=-30,25;CIEND=-29,28;CIPOS95=0,0;CIEND95=0,0;MATEID=106545_1;EVENT=106545;SECONDARY;SU=12;PE=0;SR=12;ALG=PROD;AF=0.001641;NSAMP=48;MSQ=18.64;AC=48;AN=29246;NFAM=48
chr8	9265652	410839_2	N	]chr8:9262482]N	3778.61	LOW	SVTYPE=BND;POS=9262482;STRANDS=+-:12;CIPOS=-10,9;CIEND=-7,6;CIPOS95=0,0;CIEND95=0,0;MATEID=410839_1;EVENT=410839;SECONDARY;SU=12;PE=7;SR=5;ALG=PROD;AF=0.001675;NSAMP=49;MSQ=37.51;RECLASSIFIED;AC=49;AN=29246;NFAM=48
chr8	9268148	108901_1	N	]chr10:18192289]N	239.53	LOW	SVTYPE=BND;POS=9268148;STRANDS=-+:22;CIPOS=-9,9;CIEND=-9,8;CIPOS95=0,0;CIEND95=0,0;MATEID=108901_2;EVENT=108901;SU=22;PE=0;SR=22;ALG=PROD;AF=0.000171;NSAMP=5;MSQ=47.26;AC=5;AN=29246;NFAM=5
chr8	9272740	410840	N	<DEL>	92.74	PASS	SVTYPE=DEL;POS=9272740;SVLEN=-11715;END=9284455;STRANDS=+-:7;IMPRECISE;CIPOS=-10,535;CIEND=-751,9;CIPOS95=-2,96;CIEND95=-149,0;SU=7;PE=7;SR=0;ALG=PROD;AF=3.419e-05;NSAMP=1;MSQ=92.74;AC=1;AN=29246;NFAM=1
chr8	9272754	603883_1	N	N]chr8:9337757]	158.61	LOW	SVTYPE=BND;POS=9272754;STRANDS=++:13;CIPOS=-4,3;CIEND=-10,4;CIPOS95=0,0;CIEND95=0,0;MATEID=603883_2;EVENT=603883;SU=13;PE=4;SR=9;ALG=PROD;AF=3.419e-05;NSAMP=1;MSQ=158.61;AC=1;AN=29246;NFAM=1
chr8	9283136	90137_2	N	N[chr5:65884735[	6.88	LOW	SVTYPE=BND;POS=9283136;STRANDS=-+:4;IMPRECISE;CIPOS=-10,447;CIEND=-511,6;CIPOS95=-1,156;CIEND95=-181,0;MATEID=90137_1;EVENT=90137;SECONDARY;SU=4;PE=4;SR=0;ALG=PROD;AF=3.419e-05;NSAMP=1;MSQ=6.78;AC=1;AN=29246;NFAM=1
chr8	9283285	113155_1	N	[chr9:14452497[N	239.59	LOW	SVTYPE=BND;POS=9283285;STRANDS=--:22;IMPRECISE;CIPOS=-764,30;CIEND=-502,95;CIPOS95=-178,30;CIEND95=-127,95;MATEID=113155_2;EVENT=113155;SU=22;PE=22;SR=0;ALG=SUM;AF=0.0004787;NSAMP=14;MSQ=12.03;AC=14;AN=29246;NFAM=14
chr8	9283285	55332_2	N	N]chr2:230497608]	54	LOW	SVTYPE=BND;POS=9283285;STRANDS=++:4;IMPRECISE;CIPOS=-10,593;CIEND=-10,635;CIPOS95=-2,135;CIEND95=-1,159;MATEID=55332_1;EVENT=55332;SECONDARY;SU=4;PE=4;SR=0;ALG=PROD;AF=3.419e-05;NSAMP=1;MSQ=53.85;AC=1;AN=29246;NFAM=1
chr8	9283288	603884_1	N	[chr8:41803088[N	2096.37	LOW	SVTYPE=BND;POS=9283288;STRANDS=--:191;IMPRECISE;CIPOS=-344,30;CIEND=-61,9;CIPOS95=-21,21;CIEND95=-4,4;MATEID=603884_2;EVENT=603884;SU=191;PE=191;SR=0;ALG=PROD;AF=0.002599;NSAMP=76;MSQ=22.43;AC=76;AN=29246;NFAM=76
chr8	9283295	106546_2	N	]chr7:88854475]N	238.07	LOW	SVTYPE=BND;POS=9283295;STRANDS=+-:6;IMPRECISE;CIPOS=-523,9;CIEND=-10,362;CIPOS95=-147,1;CIEND95=-2,99;MATEID=106546_1;EVENT=106546;SECONDARY;SU=6;PE=6;SR=0;ALG=PROD;AF=0.0002735;NSAMP=8;MSQ=28.9;AC=8;AN=29246;NFAM=8
chr8	9283318	111833_1	N	N]chr17:66224785]	648.31	LOW	SVTYPE=BND;POS=9283318;STRANDS=++:47;IMPRECISE;CIPOS=-51,541;CIEND=-76,673;CIPOS95=-51,96;CIEND95=-76,123;MATEID=111833_2;EVENT=111833;SU=47;PE=47;SR=0;ALG=SUM;AF=0.0006497;NSAMP=19;MSQ=31.9;AC=19;AN=29246;NFAM=19
chr8	9283349	109738_1	N	N]chr12:26516348]	67.8	LOW	SVTYPE=BND;POS=9283349;STRANDS=++:4;IMPRECISE;CIPOS=-30,477;CIEND=-28,672;CIPOS95=-30,102;CIEND95=-28,148;MATEID=109738_2;EVENT=109738;SU=4;PE=4;SR=0;ALG=PROD;AF=6.839e-05;NSAMP=2;MSQ=20.25;AC=2;AN=29246;NFAM=2
chr8	9283350	70402_2	N	N]chr3:165498995]	40.19	LOW	SVTYPE=BND;POS=9283350;STRANDS=++:4;IMPRECISE;CIPOS=-10,141;CIEND=-10,378;CIPOS95=-3,49;CIEND95=-1,122;MATEID=70402_1;EVENT=70402;SECONDARY;SU=4;PE=4;SR=0;ALG=PROD;AF=3.419e-05;NSAMP=1;MSQ=38.89;AC=1;AN=29246;NFAM=1
chr8	9284456	603886_1	N	[chr8:9337667[N	143.52	LOW	SVTYPE=BND;POS=9284456;STRANDS=--:11;CIPOS=-6,4;CIEND=-10,9;CIPOS95=0,0;CIEND95=0,0;MATEID=603886_2;EVENT=603886;SU=11;PE=5;SR=6;ALG=PROD;AF=3.419e-05;NSAMP=1;MSQ=143.52;AC=1;AN=29246;NFAM=1
chr8	9287139	111812_1	N	N[chr17:62128086[	77.3	LOW	SVTYPE=BND;POS=9287139;STRANDS=+-:6;CIPOS=-6,5;CIEND=-6,5;CIPOS95=0,0;CIEND95=0,0;MATEID=111812_2;EVENT=111812;SU=6;PE=0;SR=6;ALG=PROD;AF=0.0001026;NSAMP=3;MSQ=8.85;AC=3;AN=29246;NFAM=3
chr8	9287139	90140_2	N	N]chr5:101327295]	482124	LOW	SVTYPE=BND;POS=9287139;STRANDS=++:150;CIPOS=-5,5;CIEND=-5,5;CIPOS95=0,0;CIEND95=0,0;MATEID=90140_1;EVENT=90140;SECONDARY;SU=150;PE=1;SR=149;ALG=PROD;AF=0.1705;NSAMP=4985;MSQ=58.76;AC=4986;AN=29246;NFAM=4768
chr8	9287140	90138_2	N	N]chr5:60337391]	1.0577e+06	LOW	SVTYPE=BND;POS=9287140;STRANDS=++:5835;IMPRECISE;CIPOS=-2,43;CIEND=-4,117;CIPOS95=0,0;CIEND95=-2,2;MATEID=90138_1;EVENT=90138;SECONDARY;SU=5835;PE=5835;SR=0;ALG=PROD;AF=0.229;NSAMP=6695;MSQ=96.45;AC=6697;AN=29246;NFAM=6373
chr8	9287257	90139_2	N	[chr5:60337294[N	419790	LOW	SVTYPE=BND;POS=9287257;STRANDS=--:6450;IMPRECISE;CIPOS=-52,7;CIEND=-138,4;CIPOS95=0,0;CIEND95=-4,4;MATEID=90139_1;EVENT=90139;SECONDARY;SU=6450;PE=6450;SR=0;ALG=PROD;AF=0.1301;NSAMP=3804;MSQ=64.66;AC=3804;AN=29246;NFAM=3635
chr8	9311064	410842_1	N	N[chr8:9311114[	167.82	LOW	SVTYPE=BND;POS=9311064;STRANDS=+-:5;CIPOS=-10,9;CIEND=-10,9;CIPOS95=0,0;CIEND95=0,0;MATEID=410842_2;EVENT=410842;SU=5;PE=0;SR=5;ALG=PROD;AF=3.419e-05;NSAMP=1;MSQ=167.82;RECLASSIFIED;AC=1;AN=29246;NFAM=1
chr8	9311114	410842_2	N	]chr8:9311064]N	167.82	LOW	SVTYPE=BND;POS=9311064;STRANDS=+-:5;CIPOS=-10,9;CIEND=-10,9;CIPOS95=0,0;CIEND95=0,0;MATEID=410842_1;EVENT=410842;SECONDARY;SU=5;PE=0;SR=5;ALG=PROD;AF=3.419e-05;NSAMP=1;MSQ=167.82;RECLASSIFIED;AC=1;AN=29246;NFAM=1
chr8	9316029	531930	N	<DUP>	557.13	PASS	SVTYPE=DUP;POS=9316029;SVLEN=5355;END=9321384;STRANDS=-+:49;CIPOS=-23,20;CIEND=-26,27;CIPOS95=0,0;CIEND95=0,0;SU=49;PE=34;SR=15;ALG=PROD;AF=3.419e-05;NSAMP=1;MSQ=179.36;AC=1;AN=29246;NFAM=1
chr8	9329385	410844	N	<DEL>	330.35	PASS	SVTYPE=DEL;POS=9329385;SVLEN=-184;END=9329569;STRANDS=+-:12;CIPOS=-4,2;CIEND=-4,2;CIPOS95=0,0;CIEND95=0,0;SU=12;PE=1;SR=11;ALG=PROD;AF=3.419e-05;NSAMP=1;MSQ=326.56;AC=1;AN=29246;NFAM=1
chr8	9330410	15470_2	N	N[chr1:246143664[	25494.3	LOW	SVTYPE=BND;POS=9330410;STRANDS=-+:4;CIPOS=-9,8;CIEND=-9,8;CIPOS95=0,0;CIEND95=0,0;MATEID=15470_1;EVENT=15470;SECONDARY;SU=4;PE=0;SR=4;ALG=PROD;AF=0.02315;NSAMP=677;MSQ=21.76;AC=677;AN=29246;NFAM=670
chr8	9330452	112684_1	N	]chr20:21176338]N	25327.4	LOW	SVTYPE=BND;POS=9330452;STRANDS=-+:13;CIPOS=-29,28;CIEND=-29,28;CIPOS95=0,0;CIEND95=0,0;MATEID=112684_2;EVENT=112684;SU=13;PE=0;SR=13;ALG=PROD;AF=0.02096;NSAMP=613;MSQ=23.71;AC=613;AN=29246;NFAM=608
chr8	9331096	15471_2	N	N[chr1:4302980[	9137.73	LOW	SVTYPE=BND;POS=9331096;STRANDS=-+:257;CIPOS=-3,3;CIEND=-3,3;CIPOS95=0,0;CIEND95=0,0;MATEID=15471_1;EVENT=15471;SECONDARY;SU=257;PE=0;SR=257;ALG=PROD;AF=0.007625;NSAMP=223;MSQ=30.1;AC=223;AN=29246;NFAM=223
chr8	9332331	410845	N	<DEL>	62.81	PASS	SVTYPE=DEL;POS=9332331;SVLEN=-23730;END=9356061;STRANDS=+-:6;IMPRECISE;CIPOS=-10,435;CIEND=-443,9;CIPOS95=-2,96;CIEND95=-96,2;SU=6;PE=6;SR=0;ALG=PROD;AF=3.419e-05;NSAMP=1;MSQ=62.81;AC=1;AN=29246;NFAM=1
chr8	9337667	603886_2	N	[chr8:9284456[N	143.52	LOW	SVTYPE=BND;POS=9337667;STRANDS=--:11;CIPOS=-10,9;CIEND=-6,4;CIPOS95=0,0;CIEND95=0,0;MATEID=603886_1;EVENT=603886;SECONDARY;SU=11;PE=5;SR=6;ALG=PROD;AF=3.419e-05;NSAMP=1;MSQ=143.52;AC=1;AN=29246;NFAM=1
chr8	9337757	603883_2	N	N]chr8:9272754]	158.61	LOW	SVTYPE=BND;POS=9337757;STRANDS=++:13;CIPOS=-10,4;CIEND=-4,3;CIPOS95=0,0;CIEND95=0,0;MATEID=603883_1;EVENT=603883;SECONDARY;SU=13;PE=4;SR=9;ALG=PROD;AF=3.419e-05;NSAMP=1;MSQ=158.61;AC=1;AN=29246;NFAM=1
chr8	9339700	410846_1	N	N[chr8:9339757[	19255.5	LOW	SVTYPE=BND;POS=9339700;STRANDS=+-:616;CIPOS=-1,1;CIEND=-1,1;CIPOS95=0,0;CIEND95=0,0;MATEID=410846_2;EVENT=410846;SU=616;PE=0;SR=616;ALG=PROD;AF=0.002599;NSAMP=75;MSQ=181.38;RECLASSIFIED;AC=76;AN=29246;NFAM=73
chr8	9339757	410846_2	N	]chr8:9339700]N	19255.5	LOW	SVTYPE=BND;POS=9339700;STRANDS=+-:616;CIPOS=-1,1;CIEND=-1,1;CIPOS95=0,0;CIEND95=0,0;MATEID=410846_1;EVENT=410846;SECONDARY;SU=616;PE=0;SR=616;ALG=PROD;AF=0.002599;NSAMP=75;MSQ=181.38;RECLASSIFIED;AC=76;AN=29246;NFAM=73
chr8	9345296	531931	N	<DUP>	267.73	PASS	SVTYPE=DUP;POS=9345296;SVLEN=83883;END=9429179;STRANDS=-+:31;CIPOS=-25,28;CIEND=-24,23;CIPOS95=0,0;CIEND95=0,0;SU=31;PE=18;SR=13;ALG=PROD;AF=6.839e-05;NSAMP=2;MSQ=133.69;AC=2;AN=29246;NFAM=1
chr8	9346222	410847	N	<DEL>	584.37	PASS	SVTYPE=DEL;POS=9346222;SVLEN=-1595;END=9347817;STRANDS=+-:25;CIPOS=-2,1;CIEND=-10,9;CIPOS95=0,0;CIEND95=0,0;SU=25;PE=13;SR=12;ALG=PROD;AF=3.419e-05;NSAMP=1;MSQ=584.37;AC=1;AN=29246;NFAM=1
chr8	9354122	603887_1	N	N]chr8:9360585]	311.53	PASS	SVTYPE=BND;POS=9354122;STRANDS=++:9;IMPRECISE;CIPOS=-10,409;CIEND=-9,473;CIPOS95=-1,119;CIEND95=0,168;MATEID=603887_2;EVENT=603887;SU=9;PE=9;SR=0;ALG=PROD;AF=3.419e-05;NSAMP=1;MSQ=311.53;AC=1;AN=29246;NFAM=1
chr8	9354123	410848	N	<DEL>	656.39	PASS	SVTYPE=DEL;POS=9354123;SVLEN=-6469;END=9360592;STRANDS=+-:29;CIPOS=-10,8;CIEND=-2,0;CIPOS95=0,0;CIEND95=0,0;SU=29;PE=10;SR=19;ALG=PROD;AF=3.419e-05;NSAMP=1;MSQ=656.39;AC=1;AN=29246;NFAM=1
chr8	9358096	410849	N	<DEL>	380.67	PASS	SVTYPE=DEL;POS=9358096;SVLEN=-21257;END=9379353;STRANDS=+-:17;IMPRECISE;CIPOS=-10,344;CIEND=-205,9;CIPOS95=-2,51;CIEND95=-37,3;SU=17;PE=17;SR=0;ALG=PROD;AF=3.419e-05;NSAMP=1;MSQ=380.67;AC=1;AN=29246;NFAM=1
chr8	9360430	603888_1	N	[chr8:9360694[N	452.49	PASS	SVTYPE=BND;POS=9360430;STRANDS=--:24;CIPOS=-3,1;CIEND=-4,2;CIPOS95=0,0;CIEND95=0,0;MATEID=603888_2;EVENT=603888;SU=24;PE=12;SR=12;ALG=PROD;AF=3.419e-05;NSAMP=1;MSQ=452.49;AC=1;AN=29246;NFAM=1
chr8	9360585	603887_2	N	N]chr8:9354122]	311.53	PASS	SVTYPE=BND;POS=9360585;STRANDS=++:9;IMPRECISE;CIPOS=-9,473;CIEND=-10,409;CIPOS95=0,168;CIEND95=-1,119;MATEID=603887_1;EVENT=603887;SECONDARY;SU=9;PE=9;SR=0;ALG=PROD;AF=3.419e-05;NSAMP=1;MSQ=311.53;AC=1;AN=29246;NFAM=1
chr8	9360586	603889_1	N	N]chr8:9360707]	246.09	LOW	SVTYPE=BND;POS=9360586;STRANDS=++:11;CIPOS=-3,2;CIEND=-3,2;CIPOS95=0,0;CIEND95=0,0;MATEID=603889_2;EVENT=603889;SU=11;PE=0;SR=11;ALG=PROD;AF=6.839e-05;NSAMP=2;MSQ=119.84;AC=2;AN=29246;NFAM=2
chr8	9360694	603888_2	N	[chr8:9360430[N	452.49	PASS	SVTYPE=BND;POS=9360694;STRANDS=--:24;CIPOS=-4,2;CIEND=-3,1;CIPOS95=0,0;CIEND95=0,0;MATEID=603888_1;EVENT=603888;SECONDARY;SU=24;PE=12;SR=12;ALG=PROD;AF=3.419e-05;NSAMP=1;MSQ=452.49;AC=1;AN=29246;NFAM=1
chr8	9360707	603889_2	N	N]chr8:9360586]	246.09	LOW	SVTYPE=BND;POS=9360707;STRANDS=++:11;CIPOS=-3,2;CIEND=-3,2;CIPOS95=0,0;CIEND95=0,0;MATEID=603889_1;EVENT=603889;SECONDARY;SU=11;PE=0;SR=11;ALG=PROD;AF=6.839e-05;NSAMP=2;MSQ=119.84;AC=2;AN=29246;NFAM=2
chr8	9364046	410850_1	N	N[chr8:9364226[	16122.4	LOW	SVTYPE=BND;POS=9364046;STRANDS=+-:598;CIPOS=-1,1;CIEND=-1,1;CIPOS95=0,0;CIEND95=0,0;MATEID=410850_2;EVENT=410850;SU=598;PE=7;SR=591;ALG=PROD;AF=0.001949;NSAMP=57;MSQ=228.06;RECLASSIFIED;AC=57;AN=29246;NFAM=55
chr8	9364226	410850_2	N	]chr8:9364046]N	16122.4	LOW	SVTYPE=BND;POS=9364046;STRANDS=+-:598;CIPOS=-1,1;CIEND=-1,1;CIPOS95=0,0;CIEND95=0,0;MATEID=410850_1;EVENT=410850;SECONDARY;SU=598;PE=7;SR=591;ALG=PROD;AF=0.001949;NSAMP=57;MSQ=228.06;RECLASSIFIED;AC=57;AN=29246;NFAM=55
chr8	9367575	410851	N	<DEL>	2703.64	PASS	SVTYPE=DEL;POS=9367575;SVLEN=-1537;END=9369112;STRANDS=+-:113;CIPOS=-10,8;CIEND=-10,9;CIPOS95=0,0;CIEND95=0,0;SU=113;PE=72;SR=41;ALG=PROD;AF=3.419e-05;NSAMP=1;MSQ=629.59;AC=1;AN=29246;NFAM=1
chr8	9368683	410852	N	<DEL>	260.75	PASS	SVTYPE=DEL;POS=9368683;SVLEN=-1442;END=9370125;STRANDS=+-:10;IMPRECISE;CIPOS=-10,147;CIEND=-268,9;CIPOS95=-3,38;CIEND95=-57,2;SU=10;PE=10;SR=0;ALG=PROD;AF=3.419e-05;NSAMP=1;MSQ=260.75;AC=1;AN=29246;NFAM=1
chr8	9383761	531932	N	<DUP>	219.38	PASS	SVTYPE=DUP;POS=9383761;SVLEN=440182;END=9823943;STRANDS=-+:21;CIPOS=-3,1;CIEND=-3,2;CIPOS95=0,0;CIEND95=0,0;SU=21;PE=10;SR=11;ALG=PROD;AF=3.419e-05;NSAMP=1;MSQ=219;AC=1;AN=29246;NFAM=1
chr8	9386482	410854	N	<DEL>	1753.56	PASS	SVTYPE=DEL;POS=9386482;SVLEN=-1062;END=9387544;STRANDS=+-:75;CIPOS=-23,23;CIEND=-22,20;CIPOS95=0,0;CIEND95=0,0;SU=75;PE=37;SR=38;ALG=PROD;AF=0.0001026;NSAMP=3;MSQ=584.52;AC=3;AN=29246;NFAM=3
chr8	9387895	410855	N	<DEL>	362.51	PASS	SVTYPE=DEL;POS=9387895;SVLEN=-15272;END=9403167;STRANDS=+-:12;IMPRECISE;CIPOS=-10,267;CIEND=-315,9;CIPOS95=0,62;CIEND95=-51,0;SU=12;PE=12;SR=0;ALG=PROD;AF=3.419e-05;NSAMP=1;MSQ=362.51;AC=1;AN=29246;NFAM=1
chr8	9393050	111005_1	N	]chr15:33250655]N	435.6	LOW	SVTYPE=BND;POS=9393050;STRANDS=-+:24;CIPOS=-9,8;CIEND=-9,8;CIPOS95=0,0;CIEND95=0,0;MATEID=111005_2;EVENT=111005;SU=24;PE=0;SR=24;ALG=PROD;AF=0.0004787;NSAMP=14;MSQ=21;AC=14;AN=29246;NFAM=14
chr8	9393050	113220_1	N	]chr9:31444571]N	133.8	LOW	SVTYPE=BND;POS=9393050;STRANDS=-+:22;CIPOS=-9,8;CIEND=-9,8;CIPOS95=0,0;CIEND95=0,0;MATEID=113220_2;EVENT=113220;SU=22;PE=0;SR=22;ALG=PROD;AF=0.0002052;NSAMP=6;MSQ=18.46;AC=6;AN=29246;NFAM=6
chr8	9393050	113782_1	N	[chrX:52931875[N	1460.71	LOW	SVTYPE=BND;POS=9393050;STRANDS=--:192;CIPOS=-4,4;CIEND=-4,4;CIPOS95=0,0;CIEND95=0,0;MATEID=113782_2;EVENT=113782;SU=192;PE=0;SR=192;ALG=PROD;AF=0.002325;NSAMP=68;MSQ=17.1;AC=68;AN=29246;NFAM=68
chr8	9393957	410856_1	N	N[chr8:9394488[	121.47	LOW	SVTYPE=BND;POS=9393957;STRANDS=+-:9;CIPOS=-6,6;CIEND=-7,4;CIPOS95=0,0;CIEND95=0,0;MATEID=410856_2;EVENT=410856;SU=9;PE=4;SR=5;ALG=PROD;AF=0.0001026;NSAMP=3;MSQ=39.95;RECLASSIFIED;AC=3;AN=29246;NFAM=3
chr8	9394037	410857	N	<DEL>	2490.73	PASS	SVTYPE=DEL;POS=9394037;SVLEN=-5099;END=9399136;STRANDS=+-:110;CIPOS=-30,27;CIEND=-10,8;CIPOS95=0,0;CIEND95=0,0;SU=110;PE=64;SR=46;ALG=PROD;AF=3.419e-05;NSAMP=1;MSQ=740.49;AC=1;AN=29246;NFAM=1
chr8	9394488	410856_2	N	]chr8:9393957]N	121.47	LOW	SVTYPE=BND;POS=9393957;STRANDS=+-:9;CIPOS=-7,4;CIEND=-6,6;CIPOS95=0,0;CIEND95=0,0;MATEID=410856_1;EVENT=410856;SECONDARY;SU=9;PE=4;SR=5;ALG=PROD;AF=0.0001026;NSAMP=3;MSQ=39.95;RECLASSIFIED;AC=3;AN=29246;NFAM=3
chr8	9396287	90141_2	N	N]chr5:28797613]	19693.8	LOW	SVTYPE=BND;POS=9396287;STRANDS=++:807;IMPRECISE;CIPOS=-344,606;CIEND=-121,761;CIPOS95=-139,139;CIEND95=-121,134;MATEID=90141_1;EVENT=90141;SECONDARY;SU=807;PE=807;SR=0;ALG=SUM;AF=0.01792;NSAMP=524;MSQ=26.36;AC=524;AN=29246;NFAM=523
chr8	9396442	55333_2	N	[chr2:209089258[N	336140	LOW	SVTYPE=BND;POS=9396442;STRANDS=--:4;CIPOS=-9,8;CIEND=-9,8;CIPOS95=0,0;CIEND95=0,0;MATEID=55333_1;EVENT=55333;SECONDARY;SU=4;PE=0;SR=4;ALG=PROD;AF=0.1695;NSAMP=4928;MSQ=44.19;AC=4958;AN=29246;NFAM=4709
chr8	9403074	410860	N	<DEL>	419.62	PASS	SVTYPE=DEL;POS=9403074;SVLEN=-6715;END=9409789;STRANDS=+-:19;CIPOS=-4,3;CIEND=-5,2;CIPOS95=0,0;CIEND95=0,0;SU=19;PE=12;SR=7;ALG=PROD;AF=3.419e-05;NSAMP=1;MSQ=419.62;AC=1;AN=29246;NFAM=1
chr8	9403154	410861_1	N	N[chr8:9403416[	4019.88	LOW	SVTYPE=BND;POS=9403154;STRANDS=+-:68;CIPOS=-5,5;CIEND=-6,4;CIPOS95=0,0;CIEND95=0,0;MATEID=410861_2;EVENT=410861;SU=68;PE=2;SR=66;ALG=PROD;AF=0.001778;NSAMP=52;MSQ=17.54;RECLASSIFIED;AC=52;AN=29246;NFAM=52
chr8	9403416	410861_2	N	]chr8:9403154]N	4019.88	LOW	SVTYPE=BND;POS=9403154;STRANDS=+-:68;CIPOS=-6,4;CIEND=-5,5;CIPOS95=0,0;CIEND95=0,0;MATEID=410861_1;EVENT=410861;SECONDARY;SU=68;PE=2;SR=66;ALG=PROD;AF=0.001778;NSAMP=52;MSQ=17.54;RECLASSIFIED;AC=52;AN=29246;NFAM=52
chr8	9403673	410862	N	<DEL>	371.54	PASS	SVTYPE=DEL;POS=9403673;SVLEN=-11858;END=9415531;STRANDS=+-:20;IMPRECISE;CIPOS=-30,317;CIEND=-344,29;CIPOS95=-30,62;CIEND95=-50,29;SU=20;PE=20;SR=0;ALG=PROD;AF=3.419e-05;NSAMP=1;MSQ=137.7;AC=1;AN=29246;NFAM=1
chr8	9403709	603890	N	<INV>	537705	LOW	SVTYPE=INV;POS=9403709;SVLEN=2463;END=9406172;STRANDS=++:3,--:1;IMPRECISE;CIPOS=-10,9;CIEND=-10,9;CIPOS95=-3,3;CIEND95=-2,3;SU=4;PE=3;SR=1;ALG=PROD;AF=0.3134;NSAMP=6562;MSQ=44.12;AC=9166;AN=29246;NFAM=6184
chr8	9404996	531933_1	N	]chr8:129104700]N	20813.6	LOW	SVTYPE=BND;POS=9404996;STRANDS=-+:4;CIPOS=-9,8;CIEND=-9,8;CIPOS95=0,0;CIEND95=0,0;MATEID=531933_2;EVENT=531933;SU=4;PE=0;SR=4;ALG=PROD;AF=0.02636;NSAMP=771;MSQ=14.79;RECLASSIFIED;AC=771;AN=29246;NFAM=758
chr8	9404997	113225_1	N	]chr9:32967357]N	265.18	LOW	SVTYPE=BND;POS=9404997;STRANDS=-+:8;CIPOS=-29,28;CIEND=-29,28;CIPOS95=0,0;CIEND95=0,0;MATEID=113225_2;EVENT=113225;SU=8;PE=0;SR=8;ALG=PROD;AF=0.0001368;NSAMP=4;MSQ=17.23;AC=4;AN=29246;NFAM=4
chr8	9419942	113167_1	N	]chr9:18406343]N	27145.3	LOW	SVTYPE=BND;POS=9419942;STRANDS=-+:135;CIPOS=-5,4;CIEND=-5,4;CIPOS95=0,0;CIEND95=0,0;MATEID=113167_2;EVENT=113167;SU=135;PE=0;SR=135;ALG=PROD;AF=0.01354;NSAMP=396;MSQ=34.36;AC=396;AN=29246;NFAM=390
chr8	9420074	603891_1	N	N]chr8:46519867]	63.13	LOW	SVTYPE=BND;POS=9420074;STRANDS=++:4;CIPOS=-9,8;CIEND=-9,8;CIPOS95=0,0;CIEND95=0,0;MATEID=603891_2;EVENT=603891;SU=4;PE=0;SR=4;ALG=PROD;AF=6.839e-05;NSAMP=2;MSQ=27.71;AC=2;AN=29246;NFAM=2
chr8	9422625	410863	N	<DEL>	419.49	PASS	SVTYPE=DEL;POS=9422625;SVLEN=-3598;END=9426223;STRANDS=+-:19;CIPOS=-3,3;CIEND=-5,2;CIPOS95=0,0;CIEND95=0,0;SU=19;PE=12;SR=7;ALG=PROD;AF=3.419e-05;NSAMP=1;MSQ=419.49;AC=1;AN=29246;NFAM=1
chr8	9426876	410864_1	N	N[chr8:9441487[	3890.03	LOW	SVTYPE=BND;POS=9426876;STRANDS=+-:29;IMPRECISE;CIPOS=-30,485;CIEND=-362,45;CIPOS95=-30,64;CIEND95=-53,45;MATEID=410864_2;EVENT=410864;SU=29;PE=29;SR=0;ALG=PROD;AF=0.004719;NSAMP=138;MSQ=15.73;RECLASSIFIED;AC=138;AN=29246;NFAM=138
chr8	9427505	531934_1	N	]chr8:9442129]N	364.99	LOW	SVTYPE=BND;POS=9427505;STRANDS=-+:36;IMPRECISE;CIPOS=-630,140;CIEND=-177,600;CIPOS95=-118,118;CIEND95=-157,157;MATEID=531934_2;EVENT=531934;SU=36;PE=36;SR=0;ALG=SUM;AF=0.0003077;NSAMP=9;MSQ=20.43;RECLASSIFIED;AC=9;AN=29246;NFAM=9
chr8	9428092	410865	N	<DEL>	341.81	PASS	SVTYPE=DEL;POS=9428092;SVLEN=-14526;END=9442618;STRANDS=+-:20;IMPRECISE;CIPOS=-30,223;CIEND=-458,29;CIPOS95=-30,34;CIEND95=-76,29;SU=20;PE=20;SR=0;ALG=PROD;AF=0.0002052;NSAMP=6;MSQ=46.99;AC=6;AN=29246;NFAM=6
chr8	9441487	410864_2	N	]chr8:9426876]N	3890.03	LOW	SVTYPE=BND;POS=9426876;STRANDS=+-:29;IMPRECISE;CIPOS=-362,45;CIEND=-30,485;CIPOS95=-53,45;CIEND95=-30,64;MATEID=410864_1;EVENT=410864;SECONDARY;SU=29;PE=29;SR=0;ALG=PROD;AF=0.004719;NSAMP=138;MSQ=15.73;RECLASSIFIED;AC=138;AN=29246;NFAM=138
chr8	9442129	531934_2	N	N[chr8:9427505[	364.99	LOW	SVTYPE=BND;POS=9427505;STRANDS=-+:36;IMPRECISE;CIPOS=-177,600;CIEND=-630,140;CIPOS95=-157,157;CIEND95=-118,118;MATEID=531934_1;EVENT=531934;SECONDARY;SU=36;PE=36;SR=0;ALG=SUM;AF=0.0003077;NSAMP=9;MSQ=20.43;RECLASSIFIED;AC=9;AN=29246;NFAM=9
chr8	9447878	410866	N	<DEL>	173.71	PASS	SVTYPE=DEL;POS=9447878;SVLEN=-7241;END=9455119;STRANDS=+-:8;IMPRECISE;CIPOS=-10,367;CIEND=-359,9;CIPOS95=-2,66;CIEND95=-56,3;SU=8;PE=8;SR=0;ALG=PROD;AF=3.419e-05;NSAMP=1;MSQ=173.71;AC=1;AN=29246;NFAM=1
chr8	9452512	410867	N	<DEL>	113.78	PASS	SVTYPE=DEL;POS=9452512;SVLEN=-5944;END=9458456;STRANDS=+-:6;IMPRECISE;CIPOS=-9,6;CIEND=-10,8;CIPOS95=-1,2;CIEND95=-1,0;SU=6;PE=4;SR=2;ALG=PROD;AF=3.419e-05;NSAMP=1;MSQ=113.78;AC=1;AN=29246;NFAM=1
chr8	9455152	410868_1	N	N[chr8:9456946[	1378.33	LOW	SVTYPE=BND;POS=9455152;STRANDS=+-:8;IMPRECISE;CIPOS=-10,294;CIEND=-300,9;CIPOS95=-2,87;CIEND95=-68,2;MATEID=410868_2;EVENT=410868;SU=8;PE=8;SR=0;ALG=PROD;AF=0.0009916;NSAMP=29;MSQ=30.9;RECLASSIFIED;AC=29;AN=29246;NFAM=28
chr8	9455152	410869	N	<DEL>	40419.8	PASS	SVTYPE=DEL;POS=9455152;SVLEN=-4390;END=9459542;STRANDS=+-:1756;IMPRECISE;CIPOS=-4,9;CIEND=-1,1;CIPOS95=-1,1;CIEND95=0,0;SU=1756;PE=1731;SR=25;ALG=PROD;AF=0.003146;NSAMP=92;MSQ=282.31;AC=92;AN=29246;NFAM=89
chr8	9455682	410870	N	<DEL>	521.25	PASS	SVTYPE=DEL;POS=9455682;SVLEN=-4401;END=9460083;STRANDS=+-:25;IMPRECISE;CIPOS=-30,29;CIEND=-30,29;CIPOS95=-1,1;CIEND95=-1,1;SU=25;PE=23;SR=2;ALG=PROD;AF=6.839e-05;NSAMP=2;MSQ=260.62;AC=2;AN=29246;NFAM=2
chr8	9456946	410868_2	N	]chr8:9455152]N	1378.33	LOW	SVTYPE=BND;POS=9455152;STRANDS=+-:8;IMPRECISE;CIPOS=-300,9;CIEND=-10,294;CIPOS95=-68,2;CIEND95=-2,87;MATEID=410868_1;EVENT=410868;SECONDARY;SU=8;PE=8;SR=0;ALG=PROD;AF=0.0009916;NSAMP=29;MSQ=30.9;RECLASSIFIED;AC=29;AN=29246;NFAM=28
chr8	9458707	603892_1	N	[chr8:9459469[N	44.77	LOW	SVTYPE=BND;POS=9458707;STRANDS=--:6;IMPRECISE;CIPOS=-338,9;CIEND=-334,9;CIPOS95=-93,2;CIEND95=-89,2;MATEID=603892_2;EVENT=603892;SU=6;PE=6;SR=0;ALG=PROD;AF=3.419e-05;NSAMP=1;MSQ=44.77;AC=1;AN=29246;NFAM=1
chr8	9459015	603893_1	N	[chr8:9632874[N	29.74	LOW	SVTYPE=BND;POS=9459015;STRANDS=--:6;IMPRECISE;CIPOS=-513,9;CIEND=-728,9;CIPOS95=-83,1;CIEND95=-131,1;MATEID=603893_2;EVENT=603893;SU=6;PE=6;SR=0;ALG=PROD;AF=3.419e-05;NSAMP=1;MSQ=29.74;AC=1;AN=29246;NFAM=1
chr8	9459061	410872	N	<DEL>	34865.7	PASS	SVTYPE=DEL;POS=9459061;SVLEN=-1906;END=9460967;STRANDS=+-:1630;IMPRECISE;CIPOS=-12,114;CIEND=-115,8;CIPOS95=-3,3;CIEND95=-3,3;SU=1630;PE=1630;SR=0;ALG=PROD;AF=0.003214;NSAMP=93;MSQ=190.7;AC=94;AN=29246;NFAM=82
chr8	9459068	531935	N	<DUP>	173.97	PASS	SVTYPE=DUP;POS=9459068;SVLEN=510;END=9459578;STRANDS=-+:9;IMPRECISE;CIPOS=-414,9;CIEND=-10,343;CIPOS95=-74,2;CIEND95=0,114;SU=9;PE=9;SR=0;ALG=PROD;AF=0.0001026;NSAMP=3;MSQ=23.97;AC=3;AN=29244;NFAM=3
chr8	9459457	410871_1	N	N[chr8:9459521[	219.01	LOW	SVTYPE=BND;POS=9459457;STRANDS=+-:7;CIPOS=-5,4;CIEND=-5,4;CIPOS95=0,0;CIEND95=0,0;MATEID=410871_2;EVENT=410871;SU=7;PE=0;SR=7;ALG=PROD;AF=3.42e-05;NSAMP=1;MSQ=218.8;RECLASSIFIED;AC=1;AN=29242;NFAM=1
chr8	9459469	603892_2	N	[chr8:9458707[N	44.77	LOW	SVTYPE=BND;POS=9459469;STRANDS=--:6;IMPRECISE;CIPOS=-334,9;CIEND=-338,9;CIPOS95=-89,2;CIEND95=-93,2;MATEID=603892_1;EVENT=603892;SECONDARY;SU=6;PE=6;SR=0;ALG=PROD;AF=3.419e-05;NSAMP=1;MSQ=44.77;AC=1;AN=29246;NFAM=1
chr8	9459521	410871_2	N	]chr8:9459457]N	219.01	LOW	SVTYPE=BND;POS=9459457;STRANDS=+-:7;CIPOS=-5,4;CIEND=-5,4;CIPOS95=0,0;CIEND95=0,0;MATEID=410871_1;EVENT=410871;SECONDARY;SU=7;PE=0;SR=7;ALG=PROD;AF=3.42e-05;NSAMP=1;MSQ=218.8;RECLASSIFIED;AC=1;AN=29242;NFAM=1
chr8	9459569	410873_1	N	N[chr8:9461043[	19249.4	LOW	SVTYPE=BND;POS=9459569;STRANDS=+-:9;IMPRECISE;CIPOS=-50,112;CIEND=-520,49;CIPOS95=-30,30;CIEND95=-69,49;MATEID=410873_2;EVENT=410873;SU=9;PE=9;SR=0;ALG=PROD;AF=0.002223;NSAMP=65;MSQ=122.66;RECLASSIFIED;AC=65;AN=29246;NFAM=55
chr8	9461043	410873_2	N	]chr8:9459569]N	19249.4	LOW	SVTYPE=BND;POS=9459569;STRANDS=+-:9;IMPRECISE;CIPOS=-520,49;CIEND=-50,112;CIPOS95=-69,49;CIEND95=-30,30;MATEID=410873_1;EVENT=410873;SECONDARY;SU=9;PE=9;SR=0;ALG=PROD;AF=0.002223;NSAMP=65;MSQ=122.66;RECLASSIFIED;AC=65;AN=29246;NFAM=55
chr8	9466385	70404_2	N	]chr3:138127173]N	164.82	LOW	SVTYPE=BND;POS=9466385;STRANDS=+-:9;IMPRECISE;CIPOS=-375,44;CIEND=-50,341;CIPOS95=-104,44;CIEND95=-50,90;MATEID=70404_1;EVENT=70404;SECONDARY;SU=9;PE=9;SR=0;ALG=PROD;AF=3.419e-05;NSAMP=1;MSQ=164.82;AC=1;AN=29246;NFAM=1
chr8	9466401	70403_2	N	N[chr3:138126896[	356.56	PASS	SVTYPE=BND;POS=9466401;STRANDS=-+:17;CIPOS=-44,44;CIEND=-50,49;CIPOS95=0,0;CIEND95=0,0;MATEID=70403_1;EVENT=70403;SECONDARY;SU=17;PE=11;SR=6;ALG=PROD;AF=3.419e-05;NSAMP=1;MSQ=356.56;AC=1;AN=29246;NFAM=1
chr8	9474297	410874_1	N	N[chr8:9475511[	2963.13	LOW	SVTYPE=BND;POS=9474297;STRANDS=+-:192;CIPOS=-26,3;CIEND=-9,25;CIPOS95=0,0;CIEND95=0,0;MATEID=410874_2;EVENT=410874;SU=192;PE=140;SR=52;ALG=PROD;AF=6.839e-05;NSAMP=2;MSQ=425.47;RECLASSIFIED;AC=2;AN=29246;NFAM=2
chr8	9475511	410874_2	N	]chr8:9474297]N	2963.13	LOW	SVTYPE=BND;POS=9474297;STRANDS=+-:192;CIPOS=-9,25;CIEND=-26,3;CIPOS95=0,0;CIEND95=0,0;MATEID=410874_1;EVENT=410874;SECONDARY;SU=192;PE=140;SR=52;ALG=PROD;AF=6.839e-05;NSAMP=2;MSQ=425.47;RECLASSIFIED;AC=2;AN=29246;NFAM=2
chr8	9484107	410875	N	<DEL>	95.87	PASS	SVTYPE=DEL;POS=9484107;SVLEN=-110;END=9484217;STRANDS=+-:6;CIPOS=-6,5;CIEND=-3,9;CIPOS95=0,0;CIEND95=0,0;SU=6;PE=0;SR=6;ALG=PROD;AF=3.419e-05;NSAMP=1;MSQ=95.87;AC=1;AN=29246;NFAM=1
chr8	9486231	531937_1	N	]chr8:9489409]N	3075.04	LOW	SVTYPE=BND;POS=9486231;STRANDS=-+:369;IMPRECISE;CIPOS=-198,9;CIEND=-13,183;CIPOS95=-2,2;CIEND95=-3,3;MATEID=531937_2;EVENT=531937;SU=369;PE=369;SR=0;ALG=PROD;AF=0.0002052;NSAMP=6;MSQ=122.1;RECLASSIFIED;AC=6;AN=29246;NFAM=6
chr8	9489409	531937_2	N	N[chr8:9486231[	3075.04	LOW	SVTYPE=BND;POS=9486231;STRANDS=-+:369;IMPRECISE;CIPOS=-13,183;CIEND=-198,9;CIPOS95=-3,3;CIEND95=-2,2;MATEID=531937_1;EVENT=531937;SECONDARY;SU=369;PE=369;SR=0;ALG=PROD;AF=0.0002052;NSAMP=6;MSQ=122.1;RECLASSIFIED;AC=6;AN=29246;NFAM=6
chr8	9491971	531938_1	N	]chr8:9496515]N	4210.09	LOW	SVTYPE=BND;POS=9491971;STRANDS=-+:414;IMPRECISE;CIPOS=-30,9;CIEND=-17,28;CIPOS95=-1,1;CIEND95=-3,3;MATEID=531938_2;EVENT=531938;SU=414;PE=412;SR=2;ALG=PROD;AF=0.0005813;NSAMP=17;MSQ=147;RECLASSIFIED;AC=17;AN=29246;NFAM=16
chr8	9496515	531938_2	N	N[chr8:9491971[	4210.09	LOW	SVTYPE=BND;POS=9491971;STRANDS=-+:414;IMPRECISE;CIPOS=-17,28;CIEND=-30,9;CIPOS95=-3,3;CIEND95=-1,1;MATEID=531938_1;EVENT=531938;SECONDARY;SU=414;PE=412;SR=2;ALG=PROD;AF=0.0005813;NSAMP=17;MSQ=147;RECLASSIFIED;AC=17;AN=29246;NFAM=16
chr8	9497713	112574_1	N	]chr19:47721196]N	88.57	LOW	SVTYPE=BND;POS=9497713;STRANDS=-+:15;CIPOS=-26,25;CIEND=-26,25;CIPOS95=0,0;CIEND95=0,0;MATEID=112574_2;EVENT=112574;SU=15;PE=0;SR=15;ALG=PROD;AF=0.000171;NSAMP=5;MSQ=13.32;AC=5;AN=29246;NFAM=5
chr8	9499080	410876	N	<DEL>	1264.64	PASS	SVTYPE=DEL;POS=9499080;SVLEN=-1154;END=9500234;STRANDS=+-:68;CIPOS=-24,22;CIEND=-23,21;CIPOS95=0,0;CIEND95=0,0;SU=68;PE=34;SR=34;ALG=PROD;AF=3.419e-05;NSAMP=1;MSQ=9.36;AC=1;AN=29246;NFAM=1
chr8	9499386	410878	N	<DEL>	341.66	PASS	SVTYPE=DEL;POS=9499386;SVLEN=-1178;END=9500564;STRANDS=+-:15;IMPRECISE;CIPOS=-7,0;CIEND=-10,9;CIPOS95=-7,0;CIEND95=-3,1;SU=15;PE=14;SR=1;ALG=PROD;AF=3.419e-05;NSAMP=1;MSQ=341.66;AC=1;AN=29246;NFAM=1
chr8	9500502	410879	N	<DEL>	407.6	PASS	SVTYPE=DEL;POS=9500502;SVLEN=-3563;END=9504065;STRANDS=+-:13;CIPOS=-6,7;CIEND=-10,9;CIPOS95=0,0;CIEND95=0,0;SU=13;PE=9;SR=4;ALG=PROD;AF=3.419e-05;NSAMP=1;MSQ=407.6;AC=1;AN=29246;NFAM=1
chr8	9500724	410880_1	N	N[chr8:9521696[	2091.33	LOW	SVTYPE=BND;POS=9500724;STRANDS=+-:19;IMPRECISE;CIPOS=-10,232;CIEND=-433,9;CIPOS95=-3,41;CIEND95=-87,1;MATEID=410880_2;EVENT=410880;SU=19;PE=19;SR=0;ALG=PROD;AF=0.002086;NSAMP=61;MSQ=23.68;RECLASSIFIED;AC=61;AN=29246;NFAM=61
chr8	9501174	410882	N	<DEL>	1983.76	PASS	SVTYPE=DEL;POS=9501174;SVLEN=-3657;END=9504831;STRANDS=+-:59;CIPOS=-31,47;CIEND=-49,29;CIPOS95=0,0;CIEND95=0,0;SU=59;PE=51;SR=8;ALG=PROD;AF=0.0002393;NSAMP=7;MSQ=283.39;AC=7;AN=29246;NFAM=7
chr8	9501234	410881_1	N	N[chr8:9501908[	90282.1	PASS	SVTYPE=BND;POS=9501234;STRANDS=+-:3776;CIPOS=0,0;CIEND=0,0;CIPOS95=0,0;CIEND95=0,0;MATEID=410881_2;EVENT=410881;SU=3776;PE=2066;SR=1710;ALG=PROD;AF=0.005676;NSAMP=165;MSQ=447.21;RECLASSIFIED;AC=166;AN=29246;NFAM=162
chr8	9501908	410881_2	N	]chr8:9501234]N	90282.1	PASS	SVTYPE=BND;POS=9501234;STRANDS=+-:3776;CIPOS=0,0;CIEND=0,0;CIPOS95=0,0;CIEND95=0,0;MATEID=410881_1;EVENT=410881;SECONDARY;SU=3776;PE=2066;SR=1710;ALG=PROD;AF=0.005676;NSAMP=165;MSQ=447.21;RECLASSIFIED;AC=166;AN=29246;NFAM=162
chr8	9515013	410883_1	N	N[chr8:9515325[	244.32	LOW	SVTYPE=BND;POS=9515013;STRANDS=+-:19;CIPOS=-9,8;CIEND=-9,8;CIPOS95=0,0;CIEND95=0,0;MATEID=410883_2;EVENT=410883;SU=19;PE=0;SR=19;ALG=PROD;AF=0.0002735;NSAMP=8;MSQ=19.18;RECLASSIFIED;AC=8;AN=29246;NFAM=8
chr8	9515325	410883_2	N	]chr8:9515013]N	244.32	LOW	SVTYPE=BND;POS=9515013;STRANDS=+-:19;CIPOS=-9,8;CIEND=-9,8;CIPOS95=0,0;CIEND95=0,0;MATEID=410883_1;EVENT=410883;SECONDARY;SU=19;PE=0;SR=19;ALG=PROD;AF=0.0002735;NSAMP=8;MSQ=19.18;RECLASSIFIED;AC=8;AN=29246;NFAM=8
chr8	9515671	410884	N	<DEL>	158.61	PASS	SVTYPE=DEL;POS=9515671;SVLEN=-7522;END=9523193;STRANDS=+-:9;IMPRECISE;CIPOS=-10,347;CIEND=-496,9;CIPOS95=-2,71;CIEND95=-124,0;SU=9;PE=9;SR=0;ALG=PROD;AF=3.419e-05;NSAMP=1;MSQ=158.61;AC=1;AN=29246;NFAM=1
chr8	9521696	410880_2	N	]chr8:9500724]N	2091.33	LOW	SVTYPE=BND;POS=9500724;STRANDS=+-:19;IMPRECISE;CIPOS=-433,9;CIEND=-10,232;CIPOS95=-87,1;CIEND95=-3,41;MATEID=410880_1;EVENT=410880;SECONDARY;SU=19;PE=19;SR=0;ALG=PROD;AF=0.002086;NSAMP=61;MSQ=23.68;RECLASSIFIED;AC=61;AN=29246;NFAM=61
chr8	9522256	531939	N	<DUP>	167.02	PASS	SVTYPE=DUP;POS=9522256;SVLEN=3372;END=9525628;STRANDS=-+:14;IMPRECISE;CIPOS=-10,4;CIEND=-10,9;CIPOS95=-1,0;CIEND95=-1,1;SU=14;PE=11;SR=3;ALG=PROD;AF=3.419e-05;NSAMP=1;MSQ=166.7;AC=1;AN=29246;NFAM=1
chr8	9523333	110479_1	N	]chr13:88405567]N	208.01	LOW	SVTYPE=BND;POS=9523333;STRANDS=-+:38;CIPOS=-10,9;CIEND=-10,9;CIPOS95=0,0;CIEND95=0,0;MATEID=110479_2;EVENT=110479;SU=38;PE=0;SR=38;ALG=PROD;AF=0.0002052;NSAMP=6;MSQ=17.51;AC=6;AN=29246;NFAM=6
chr8	9529132	410886	N	<DEL>	203.83	PASS	SVTYPE=DEL;POS=9529132;SVLEN=-2915;END=9532047;STRANDS=+-:9;IMPRECISE;CIPOS=-10,387;CIEND=-358,9;CIPOS95=-3,58;CIEND95=-61,3;SU=9;PE=9;SR=0;ALG=PROD;AF=3.419e-05;NSAMP=1;MSQ=203.83;AC=1;AN=29246;NFAM=1
chr8	9529902	111724_1	N	[chr17:41144158[N	517649	LOW	SVTYPE=BND;POS=9529902;STRANDS=--:124;IMPRECISE;CIPOS=-485,49;CIEND=-448,8;CIPOS95=-48,48;CIEND95=-24,8;MATEID=111724_2;EVENT=111724;SU=124;PE=124;SR=0;ALG=PROD;AF=0.2542;NSAMP=7435;MSQ=42.29;AC=7435;AN=29246;NFAM=6989
chr8	9535673	531940	N	<DUP>	161.81	PASS	SVTYPE=DUP;POS=9535673;SVLEN=3609;END=9539282;STRANDS=-+:18;CIPOS=-10,9;CIEND=-7,7;CIPOS95=0,0;CIEND95=0,0;SU=18;PE=14;SR=4;ALG=PROD;AF=3.419e-05;NSAMP=1;MSQ=156.46;AC=1;AN=29246;NFAM=1
chr8	9535761	410887_1	N	N[chr8:9535986[	4420	LOW	SVTYPE=BND;POS=9535761;STRANDS=+-:132;CIPOS=-3,2;CIEND=-4,3;CIPOS95=0,0;CIEND95=0,0;MATEID=410887_2;EVENT=410887;SU=132;PE=3;SR=129;ALG=PROD;AF=0.0004103;NSAMP=12;MSQ=253.63;RECLASSIFIED;AC=12;AN=29246;NFAM=11
chr8	9535986	410887_2	N	]chr8:9535761]N	4420	LOW	SVTYPE=BND;POS=9535761;STRANDS=+-:132;CIPOS=-4,3;CIEND=-3,2;CIPOS95=0,0;CIEND95=0,0;MATEID=410887_1;EVENT=410887;SECONDARY;SU=132;PE=3;SR=129;ALG=PROD;AF=0.0004103;NSAMP=12;MSQ=253.63;RECLASSIFIED;AC=12;AN=29246;NFAM=11
chr8	9553778	112487_1	N	]chr19:21157800]N	125.85	LOW	SVTYPE=BND;POS=9553778;STRANDS=-+:4;CIPOS=-9,8;CIEND=-9,8;CIPOS95=0,0;CIEND95=0,0;MATEID=112487_2;EVENT=112487;SU=4;PE=0;SR=4;ALG=PROD;AF=0.0001368;NSAMP=4;MSQ=31.46;AC=4;AN=29246;NFAM=4
chr8	9565540	410888	N	<DEL>	482.42	PASS	SVTYPE=DEL;POS=9565540;SVLEN=-8355;END=9573895;STRANDS=+-:26;CIPOS=-24,23;CIEND=-29,26;CIPOS95=0,0;CIEND95=0,0;SU=26;PE=14;SR=12;ALG=PROD;AF=6.839e-05;NSAMP=2;MSQ=241.21;AC=2;AN=29246;NFAM=2
chr8	9566618	410889_1	N	N[chr8:9567660[	27275.1	LOW	SVTYPE=BND;POS=9566618;STRANDS=+-:7;IMPRECISE;CIPOS=-7,475;CIEND=-552,9;CIPOS95=0,170;CIEND95=-160,0;MATEID=410889_2;EVENT=410889;SU=7;PE=7;SR=0;ALG=PROD;AF=0.0253;NSAMP=740;MSQ=22.3;RECLASSIFIED;AC=740;AN=29246;NFAM=738
chr8	9566769	531941_1	N	]chr8:9567623]N	12735.5	LOW	SVTYPE=BND;POS=9566769;STRANDS=-+:1444;IMPRECISE;CIPOS=-125,9;CIEND=-10,127;CIPOS95=-1,1;CIEND95=-1,1;MATEID=531941_2;EVENT=531941;SU=1444;PE=1444;SR=0;ALG=PROD;AF=0.002154;NSAMP=63;MSQ=68.4;RECLASSIFIED;AC=63;AN=29246;NFAM=62
chr8	9567500	603880_2	N	[chr8:9178664[N	314.5	LOW	SVTYPE=BND;POS=9567500;STRANDS=--:22;IMPRECISE;CIPOS=-509,29;CIEND=-305,27;CIPOS95=-47,29;CIEND95=-35,27;MATEID=603880_1;EVENT=603880;SECONDARY;SU=22;PE=22;SR=0;ALG=PROD;AF=0.0002052;NSAMP=6;MSQ=51.82;AC=6;AN=29246;NFAM=6
chr8	9567599	410890_1	N	N[chr8:9740939[	119.6	LOW	SVTYPE=BND;POS=9567599;STRANDS=+-:6;IMPRECISE;CIPOS=-10,328;CIEND=-536,9;CIPOS95=-2,66;CIEND95=-161,0;MATEID=410890_2;EVENT=410890;SU=6;PE=6;SR=0;ALG=PROD;AF=3.419e-05;NSAMP=1;MSQ=116.72;RECLASSIFIED;AC=1;AN=29246;NFAM=1
chr8	9567623	531941_2	N	N[chr8:9566769[	12735.5	LOW	SVTYPE=BND;POS=9566769;STRANDS=-+:1444;IMPRECISE;CIPOS=-10,127;CIEND=-125,9;CIPOS95=-1,1;CIEND95=-1,1;MATEID=531941_1;EVENT=531941;SECONDARY;SU=1444;PE=1444;SR=0;ALG=PROD;AF=0.002154;NSAMP=63;MSQ=68.4;RECLASSIFIED;AC=63;AN=29246;NFAM=62
chr8	9567660	410889_2	N	]chr8:9566618]N	27275.1	LOW	SVTYPE=BND;POS=9566618;STRANDS=+-:7;IMPRECISE;CIPOS=-552,9;CIEND=-7,475;CIPOS95=-160,0;CIEND95=0,170;MATEID=410889_1;EVENT=410889;SECONDARY;SU=7;PE=7;SR=0;ALG=PROD;AF=0.0253;NSAMP=740;MSQ=22.3;RECLASSIFIED;AC=740;AN=29246;NFAM=738
chr8	9567706	603881_2	N	N]chr8:9178606]	300.8	LOW	SVTYPE=BND;POS=9567706;STRANDS=++:23;IMPRECISE;CIPOS=-30,446;CIEND=-10,392;CIPOS95=-30,59;CIEND95=-10,43;MATEID=603881_1;EVENT=603881;SECONDARY;SU=23;PE=23;SR=0;ALG=PROD;AF=0.0003419;NSAMP=10;MSQ=24.2;AC=10;AN=29246;NFAM=10
chr8	9573457	410891_1	N	N[chr8:9573695[	974.28	LOW	SVTYPE=BND;POS=9573457;STRANDS=+-:19;CIPOS=-29,28;CIEND=-22,21;CIPOS95=0,0;CIEND95=0,0;MATEID=410891_2;EVENT=410891;SU=19;PE=1;SR=18;ALG=PROD;AF=0.0001368;NSAMP=4;MSQ=241.45;RECLASSIFIED;AC=4;AN=29246;NFAM=4
chr8	9573695	410891_2	N	]chr8:9573457]N	974.28	LOW	SVTYPE=BND;POS=9573457;STRANDS=+-:19;CIPOS=-22,21;CIEND=-29,28;CIPOS95=0,0;CIEND95=0,0;MATEID=410891_1;EVENT=410891;SECONDARY;SU=19;PE=1;SR=18;ALG=PROD;AF=0.0001368;NSAMP=4;MSQ=241.45;RECLASSIFIED;AC=4;AN=29246;NFAM=4
chr8	9584149	410892	N	<DEL>	368.58	PASS	SVTYPE=DEL;POS=9584149;SVLEN=-11926;END=9596075;STRANDS=+-:17;CIPOS=-4,3;CIEND=-10,9;CIPOS95=0,0;CIEND95=0,0;SU=17;PE=8;SR=9;ALG=PROD;AF=3.419e-05;NSAMP=1;MSQ=368.58;AC=1;AN=29246;NFAM=1
chr8	9588248	410894	N	<DEL>	2680.64	PASS	SVTYPE=DEL;POS=9588248;SVLEN=-519;END=9588767;STRANDS=+-:66;CIPOS=-9,9;CIEND=-10,9;CIPOS95=0,0;CIEND95=0,0;SU=66;PE=23;SR=43;ALG=PROD;AF=6.839e-05;NSAMP=2;MSQ=295.64;AC=2;AN=29246;NFAM=2
chr8	9588399	410895	N	<DEL>	149.85	PASS	SVTYPE=DEL;POS=9588399;SVLEN=-9748;END=9598147;STRANDS=+-:8;IMPRECISE;CIPOS=-10,377;CIEND=-632,9;CIPOS95=-2,85;CIEND95=-89,2;SU=8;PE=8;SR=0;ALG=PROD;AF=3.419e-05;NSAMP=1;MSQ=149.85;AC=1;AN=29246;NFAM=1
chr8	9589890	410896	N	<DEL>	671.35	PASS	SVTYPE=DEL;POS=9589890;SVLEN=-796;END=9590686;STRANDS=+-:28;CIPOS=-3,2;CIEND=-4,1;CIPOS95=0,0;CIEND95=0,0;SU=28;PE=17;SR=11;ALG=PROD;AF=3.419e-05;NSAMP=1;MSQ=671.35;AC=1;AN=29246;NFAM=1
chr8	9594184	410897	N	<DEL>	1956.24	PASS	SVTYPE=DEL;POS=9594184;SVLEN=-4087;END=9598271;STRANDS=+-:95;IMPRECISE;CIPOS=-10,266;CIEND=-233,26;CIPOS95=-10,10;CIEND95=-8,8;SU=95;PE=95;SR=0;ALG=PROD;AF=0.000171;NSAMP=5;MSQ=263.6;AC=5;AN=29246;NFAM=5
chr8	9598703	113152_1	N	]chr9:13236208]N	1227.3	LOW	SVTYPE=BND;POS=9598703;STRANDS=-+:41;IMPRECISE;CIPOS=-808,38;CIEND=-135,664;CIPOS95=-194,38;CIEND95=-131,131;MATEID=113152_2;EVENT=113152;SU=41;PE=41;SR=0;ALG=SUM;AF=0.00171;NSAMP=50;MSQ=16.86;AC=50;AN=29246;NFAM=50
chr8	9598794	109050_1	N	[chr10:91991813[N	29940.7	LOW	SVTYPE=BND;POS=9598794;STRANDS=--:28;CIPOS=-9,8;CIEND=-9,8;CIPOS95=0,0;CIEND95=0,0;MATEID=109050_2;EVENT=109050;SU=28;PE=0;SR=28;ALG=PROD;AF=0.02978;NSAMP=647;MSQ=35.88;AC=871;AN=29246;NFAM=631
chr8	9598796	109806_1	N	]chr12:40737384]N	30052.8	LOW	SVTYPE=BND;POS=9598796;STRANDS=-+:12;CIPOS=-29,28;CIEND=-29,28;CIPOS95=0,0;CIEND95=0,0;MATEID=109806_2;EVENT=109806;SU=12;PE=0;SR=12;ALG=PROD;AF=0.02397;NSAMP=700;MSQ=27.8;AC=701;AN=29246;NFAM=682
chr8	9598804	112171_1	N	[chr18:61115355[N	607.8	LOW	SVTYPE=BND;POS=9598804;STRANDS=--:46;CIPOS=-9,4;CIEND=-9,7;CIPOS95=0,0;CIEND95=0,0;MATEID=112171_2;EVENT=112171;SU=46;PE=0;SR=46;ALG=PROD;AF=0.0002735;NSAMP=8;MSQ=33.27;AC=8;AN=29246;NFAM=8
chr8	9598810	108882_1	N	]chr10:10033442]N	10013.1	LOW	SVTYPE=BND;POS=9598810;STRANDS=-+:51;CIPOS=-9,8;CIEND=-9,8;CIPOS95=0,0;CIEND95=0,0;MATEID=108882_2;EVENT=108882;SU=51;PE=0;SR=51;ALG=PROD;AF=0.005505;NSAMP=158;MSQ=38.9;AC=161;AN=29246;NFAM=153
chr8	9606139	109587_1	N	]chr11:123664312]N	6377.65	LOW	SVTYPE=BND;POS=9606139;STRANDS=-+:15;IMPRECISE;CIPOS=-123,27;CIEND=-30,544;CIPOS95=-53,27;CIEND95=-30,101;MATEID=109587_2;EVENT=109587;SU=15;PE=15;SR=0;ALG=PROD;AF=0.004958;NSAMP=145;MSQ=29.06;AC=145;AN=29246;NFAM=144
chr8	9624040	55334_2	N	N]chr2:240103673]	90.65	LOW	SVTYPE=BND;POS=9624040;STRANDS=++:20;CIPOS=-30,29;CIEND=-30,29;CIPOS95=0,0;CIEND95=0,0;MATEID=55334_1;EVENT=55334;SECONDARY;SU=20;PE=0;SR=20;ALG=PROD;AF=0.000171;NSAMP=5;MSQ=14.93;AC=5;AN=29246;NFAM=5
chr8	9624815	410899	N	<DEL>	1010.2	PASS	SVTYPE=DEL;POS=9624815;SVLEN=-2330;END=9627145;STRANDS=+-:43;CIPOS=-23,22;CIEND=-23,20;CIPOS95=0,0;CIEND95=0,0;SU=43;PE=28;SR=15;ALG=PROD;AF=3.419e-05;NSAMP=1;MSQ=383.68;AC=1;AN=29246;NFAM=1
chr8	9627593	90142_2	N	N[chr5:175303291[	2696.59	LOW	SVTYPE=BND;POS=9627593;STRANDS=-+:79;CIPOS=-6,5;CIEND=-6,5;CIPOS95=0,0;CIEND95=0,0;MATEID=90142_1;EVENT=90142;SECONDARY;SU=79;PE=0;SR=79;ALG=PROD;AF=0.002393;NSAMP=70;MSQ=28.6;AC=70;AN=29246;NFAM=70
chr8	9632874	603893_2	N	[chr8:9459015[N	29.74	LOW	SVTYPE=BND;POS=9632874;STRANDS=--:6;IMPRECISE;CIPOS=-728,9;CIEND=-513,9;CIPOS95=-131,1;CIEND95=-83,1;MATEID=603893_1;EVENT=603893;SECONDARY;SU=6;PE=6;SR=0;ALG=PROD;AF=3.419e-05;NSAMP=1;MSQ=29.74;AC=1;AN=29246;NFAM=1
chr8	9634714	410900_1	N	N[chr8:9635240[	519.79	LOW	SVTYPE=BND;POS=9634714;STRANDS=+-:10;CIPOS=-10,9;CIEND=-10,9;CIPOS95=0,0;CIEND95=0,0;MATEID=410900_2;EVENT=410900;SU=10;PE=2;SR=8;ALG=PROD;AF=3.419e-05;NSAMP=1;MSQ=476.54;RECLASSIFIED;AC=1;AN=29246;NFAM=1
chr8	9635240	410900_2	N	]chr8:9634714]N	519.79	LOW	SVTYPE=BND;POS=9634714;STRANDS=+-:10;CIPOS=-10,9;CIEND=-10,9;CIPOS95=0,0;CIEND95=0,0;MATEID=410900_1;EVENT=410900;SECONDARY;SU=10;PE=2;SR=8;ALG=PROD;AF=3.419e-05;NSAMP=1;MSQ=476.54;RECLASSIFIED;AC=1;AN=29246;NFAM=1
chr8	9637315	410901_1	N	N[chr8:9637624[	754.13	LOW	SVTYPE=BND;POS=9637315;STRANDS=+-:11;CIPOS=-10,7;CIEND=-5,3;CIPOS95=0,0;CIEND95=0,0;MATEID=410901_2;EVENT=410901;SU=11;PE=2;SR=9;ALG=PROD;AF=0.0002735;NSAMP=8;MSQ=25.5;RECLASSIFIED;AC=8;AN=29246;NFAM=8
chr8	9637624	410901_2	N	]chr8:9637315]N	754.13	LOW	SVTYPE=BND;POS=9637315;STRANDS=+-:11;CIPOS=-5,3;CIEND=-10,7;CIPOS95=0,0;CIEND95=0,0;MATEID=410901_1;EVENT=410901;SECONDARY;SU=11;PE=2;SR=9;ALG=PROD;AF=0.0002735;NSAMP=8;MSQ=25.5;RECLASSIFIED;AC=8;AN=29246;NFAM=8
chr8	9638218	410902	N	<DEL>	713.36	PASS	SVTYPE=DEL;POS=9638218;SVLEN=-59;END=9638277;STRANDS=+-:23;CIPOS=-25,24;CIEND=-25,24;CIPOS95=0,0;CIEND95=0,0;SU=23;PE=0;SR=23;ALG=PROD;AF=6.839e-05;NSAMP=2;MSQ=268.26;AC=2;AN=29246;NFAM=2
chr8	9640391	410904	N	<DEL>	2.20153e+06	PASS	SVTYPE=DEL;POS=9640391;SVLEN=-3051;END=9643442;STRANDS=+-:17287;CIPOS=-4,11;CIEND=-10,4;CIPOS95=0,0;CIEND95=0,0;SU=17287;PE=17282;SR=5;ALG=PROD;AF=0.1473;NSAMP=3929;MSQ=313.14;RETAINED;MEDGQR=3.35;Q10GQR=3.03;AC=4308;AN=29246;NFAM=3720
chr8	9647617	410906	N	<DEL>	1061.04	PASS	SVTYPE=DEL;POS=9647617;SVLEN=-2497;END=9650114;STRANDS=+-:42;CIPOS=-24,24;CIEND=-30,25;CIPOS95=0,0;CIEND95=0,0;SU=42;PE=33;SR=9;ALG=PROD;AF=3.419e-05;NSAMP=1;MSQ=563.52;AC=1;AN=29246;NFAM=1
chr8	9669262	113279_1	N	]chr9:71929875]N	333063	LOW	SVTYPE=BND;POS=9669262;STRANDS=-+:8;IMPRECISE;CIPOS=-671,35;CIEND=-30,557;CIPOS95=-186,35;CIEND95=-30,154;MATEID=113279_2;EVENT=113279;SU=8;PE=8;SR=0;ALG=PROD;AF=0.109;NSAMP=3187;MSQ=61.69;AC=3187;AN=29246;NFAM=3057
chr8	9669427	113278_1	N	N[chr9:71929861[	1476.58	LOW	SVTYPE=BND;POS=9669427;STRANDS=+-:18;IMPRECISE;CIPOS=-16,507;CIEND=-424,29;CIPOS95=-16,135;CIEND95=-73,29;MATEID=113278_2;EVENT=113278;SU=18;PE=18;SR=0;ALG=PROD;AF=0.001573;NSAMP=31;MSQ=28.19;AC=46;AN=29246;NFAM=31
chr8	9670330	531942	N	<DUP>	331.34	PASS	SVTYPE=DUP;POS=9670330;SVLEN=194;END=9670524;STRANDS=-+:24;CIPOS=-9,8;CIEND=-8,10;CIPOS95=0,0;CIEND95=0,0;SU=24;PE=0;SR=24;ALG=PROD;AF=6.84e-05;NSAMP=2;MSQ=17.13;AC=2;AN=29240;NFAM=2
chr8	9676183	410907_1	N	N[chr8:9676408[	1103.47	LOW	SVTYPE=BND;POS=9676183;STRANDS=+-:23;CIPOS=-24,23;CIEND=-24,23;CIPOS95=0,0;CIEND95=0,0;MATEID=410907_2;EVENT=410907;SU=23;PE=0;SR=23;ALG=PROD;AF=0.000171;NSAMP=5;MSQ=219.83;RECLASSIFIED;AC=5;AN=29246;NFAM=4
chr8	9676408	410907_2	N	]chr8:9676183]N	1103.47	LOW	SVTYPE=BND;POS=9676183;STRANDS=+-:23;CIPOS=-24,23;CIEND=-24,23;CIPOS95=0,0;CIEND95=0,0;MATEID=410907_1;EVENT=410907;SECONDARY;SU=23;PE=0;SR=23;ALG=PROD;AF=0.000171;NSAMP=5;MSQ=219.83;RECLASSIFIED;AC=5;AN=29246;NFAM=4
chr8	9690785	410909	N	<DEL>	542.29	PASS	SVTYPE=DEL;POS=9690785;SVLEN=-8630;END=9699415;STRANDS=+-:9;IMPRECISE;CIPOS=-28,536;CIEND=-378,29;CIPOS95=-28,142;CIEND95=-90,29;SU=9;PE=9;SR=0;ALG=PROD;AF=0.0001026;NSAMP=3;MSQ=180.76;AC=3;AN=29246;NFAM=2
chr8	9690786	410908	N	<DEL>	1099.92	PASS	SVTYPE=DEL;POS=9690786;SVLEN=-3514;END=9694300;STRANDS=+-:47;CIPOS=-24,23;CIEND=-30,29;CIPOS95=0,0;CIEND95=0,0;SU=47;PE=20;SR=27;ALG=PROD;AF=0.0001026;NSAMP=3;MSQ=366.64;AC=3;AN=29246;NFAM=2
chr8	9694467	410910	N	<DEL>	1031.11	PASS	SVTYPE=DEL;POS=9694467;SVLEN=-4948;END=9699415;STRANDS=+-:45;CIPOS=-30,23;CIEND=-29,29;CIPOS95=0,0;CIEND95=0,0;SU=45;PE=21;SR=24;ALG=PROD;AF=0.0001026;NSAMP=3;MSQ=343.7;AC=3;AN=29246;NFAM=2
chr8	9721299	70405_2	N	[chr3:59195870[N	4466.49	LOW	SVTYPE=BND;POS=9721299;STRANDS=--:421,++:7;CIPOS=-6,7;CIEND=-4,6;CIPOS95=0,0;CIEND95=0,0;MATEID=70405_1;EVENT=70405;SECONDARY;SU=428;PE=289;SR=139;ALG=PROD;AF=0.003659;NSAMP=107;MSQ=22.64;AC=107;AN=29246;NFAM=107
chr8	9721311	70406_2	N	N]chr3:59195959]	3904.81	LOW	SVTYPE=BND;POS=9721311;STRANDS=++:5;IMPRECISE;CIPOS=-50,352;CIEND=-48,506;CIPOS95=-50,64;CIEND95=-48,164;MATEID=70406_1;EVENT=70406;SECONDARY;SU=5;PE=5;SR=0;ALG=PROD;AF=0.004992;NSAMP=146;MSQ=15.34;AC=146;AN=29246;NFAM=145
chr8	9724165	410911_1	N	N[chr8:9724423[	433.98	LOW	SVTYPE=BND;POS=9724165;STRANDS=+-:11;CIPOS=-10,4;CIEND=-3,2;CIPOS95=0,0;CIEND95=0,0;MATEID=410911_2;EVENT=410911;SU=11;PE=0;SR=11;ALG=PROD;AF=3.419e-05;NSAMP=1;MSQ=20.76;RECLASSIFIED;AC=1;AN=29246;NFAM=1
chr8	9724423	410911_2	N	]chr8:9724165]N	433.98	LOW	SVTYPE=BND;POS=9724165;STRANDS=+-:11;CIPOS=-3,2;CIEND=-10,4;CIPOS95=0,0;CIEND95=0,0;MATEID=410911_1;EVENT=410911;SECONDARY;SU=11;PE=0;SR=11;ALG=PROD;AF=3.419e-05;NSAMP=1;MSQ=20.76;RECLASSIFIED;AC=1;AN=29246;NFAM=1
chr8	9740021	110536_1	N	N]chr13:103643887]	2.65669e+06	LOW	SVTYPE=BND;POS=9740021;STRANDS=++:57;IMPRECISE;CIPOS=-30,483;CIEND=-10,421;CIPOS95=-30,70;CIEND95=-10,50;MATEID=110536_2;EVENT=110536;SU=57;PE=57;SR=0;ALG=PROD;AF=0.4677;NSAMP=13650;MSQ=110.17;AC=13679;AN=29246;NFAM=12587
chr8	9740241	410912	N	<DEL>	572.42	PASS	SVTYPE=DEL;POS=9740241;SVLEN=-2570;END=9742811;STRANDS=+-:25;CIPOS=-30,29;CIEND=-30,29;CIPOS95=0,0;CIEND95=0,0;SU=25;PE=13;SR=12;ALG=PROD;AF=6.839e-05;NSAMP=2;MSQ=286.21;AC=2;AN=29246;NFAM=2
chr8	9740939	410890_2	N	]chr8:9567599]N	119.6	LOW	SVTYPE=BND;POS=9567599;STRANDS=+-:6;IMPRECISE;CIPOS=-536,9;CIEND=-10,328;CIPOS95=-161,0;CIEND95=-2,66;MATEID=410890_1;EVENT=410890;SECONDARY;SU=6;PE=6;SR=0;ALG=PROD;AF=3.419e-05;NSAMP=1;MSQ=116.72;RECLASSIFIED;AC=1;AN=29246;NFAM=1
chr8	9748958	410913	N	<DEL>	2760.62	PASS	SVTYPE=DEL;POS=9748958;SVLEN=-1562;END=9750520;STRANDS=+-:117;CIPOS=-28,20;CIEND=-29,29;CIPOS95=0,0;CIEND95=0,0;SU=117;PE=77;SR=40;ALG=PROD;AF=0.0001026;NSAMP=3;MSQ=920.21;AC=3;AN=29246;NFAM=1
chr8	9771357	531943_1	N	]chr8:9771533]N	2078.32	LOW	SVTYPE=BND;POS=9771357;STRANDS=-+:4;IMPRECISE;CIPOS=-8,9;CIEND=-9,8;CIPOS95=0,1;CIEND95=0,0;MATEID=531943_2;EVENT=531943;SU=4;PE=0;SR=4;ALG=PROD;AF=0.002872;NSAMP=84;MSQ=10.05;RECLASSIFIED;AC=84;AN=29246;NFAM=83
chr8	9771378	410916_1	N	N[chr8:9771447[	625762	LOW	SVTYPE=BND;POS=9771378;STRANDS=+-:15845;CIPOS=0,0;CIEND=0,0;CIPOS95=0,0;CIEND95=0,0;MATEID=410916_2;EVENT=410916;SU=15845;PE=68;SR=15777;ALG=PROD;AF=0.138;NSAMP=3556;MSQ=103.45;RETAINED;RECLASSIFIED;AC=4035;AN=29246;NFAM=3352
chr8	9771447	410916_2	N	]chr8:9771378]N	625762	LOW	SVTYPE=BND;POS=9771378;STRANDS=+-:15845;CIPOS=0,0;CIEND=0,0;CIPOS95=0,0;CIEND95=0,0;MATEID=410916_1;EVENT=410916;SECONDARY;SU=15845;PE=68;SR=15777;ALG=PROD;AF=0.138;NSAMP=3556;MSQ=103.45;RETAINED;RECLASSIFIED;AC=4035;AN=29246;NFAM=3352
chr8	9771529	410924_1	N	N[chr8:9771690[	133.2	LOW	SVTYPE=BND;POS=9771529;STRANDS=+-:4;CIPOS=-9,8;CIEND=-9,8;CIPOS95=0,0;CIEND95=0,0;MATEID=410924_2;EVENT=410924;SU=4;PE=0;SR=4;ALG=PROD;AF=0.0002735;NSAMP=8;MSQ=12.06;RECLASSIFIED;AC=8;AN=29246;NFAM=8
chr8	9771533	531943_2	N	N[chr8:9771357[	2078.32	LOW	SVTYPE=BND;POS=9771357;STRANDS=-+:4;IMPRECISE;CIPOS=-9,8;CIEND=-8,9;CIPOS95=0,0;CIEND95=0,1;MATEID=531943_1;EVENT=531943;SECONDARY;SU=4;PE=0;SR=4;ALG=PROD;AF=0.002872;NSAMP=84;MSQ=10.05;RECLASSIFIED;AC=84;AN=29246;NFAM=83
chr8	9771534	410925_1	N	N[chr8:9771844[	5906.33	LOW	SVTYPE=BND;POS=9771534;STRANDS=+-:8;CIPOS=-26,28;CIEND=-29,26;CIPOS95=0,0;CIEND95=0,0;MATEID=410925_2;EVENT=410925;SU=8;PE=0;SR=8;ALG=PROD;AF=0.005984;NSAMP=175;MSQ=16.54;RECLASSIFIED;AC=175;AN=29246;NFAM=175
chr8	9771687	410926_1	N	N[chr8:9771844[	20211.2	LOW	SVTYPE=BND;POS=9771687;STRANDS=+-:5;CIPOS=-10,9;CIEND=-10,9;CIPOS95=0,0;CIEND95=0,0;MATEID=410926_2;EVENT=410926;SU=5;PE=0;SR=5;ALG=PROD;AF=0.02065;NSAMP=592;MSQ=19.98;RECLASSIFIED;AC=604;AN=29244;NFAM=584
chr8	9771690	410924_2	N	]chr8:9771529]N	133.2	LOW	SVTYPE=BND;POS=9771529;STRANDS=+-:4;CIPOS=-9,8;CIEND=-9,8;CIPOS95=0,0;CIEND95=0,0;MATEID=410924_1;EVENT=410924;SECONDARY;SU=4;PE=0;SR=4;ALG=PROD;AF=0.0002735;NSAMP=8;MSQ=12.06;RECLASSIFIED;AC=8;AN=29246;NFAM=8
chr8	9771844	410925_2	N	]chr8:9771534]N	5906.33	LOW	SVTYPE=BND;POS=9771534;STRANDS=+-:8;CIPOS=-29,26;CIEND=-26,28;CIPOS95=0,0;CIEND95=0,0;MATEID=410925_1;EVENT=410925;SECONDARY;SU=8;PE=0;SR=8;ALG=PROD;AF=0.005984;NSAMP=175;MSQ=16.54;RECLASSIFIED;AC=175;AN=29246;NFAM=175
chr8	9771844	410926_2	N	]chr8:9771687]N	20211.2	LOW	SVTYPE=BND;POS=9771687;STRANDS=+-:5;CIPOS=-10,9;CIEND=-10,9;CIPOS95=0,0;CIEND95=0,0;MATEID=410926_1;EVENT=410926;SECONDARY;SU=5;PE=0;SR=5;ALG=PROD;AF=0.02065;NSAMP=592;MSQ=19.98;RECLASSIFIED;AC=604;AN=29244;NFAM=584
chr8	9771858	80734_2	N	N]chr4:170469697]	13450.4	LOW	SVTYPE=BND;POS=9771858;STRANDS=++:61;CIPOS=-9,8;CIEND=-9,8;CIPOS95=0,0;CIEND95=0,0;MATEID=80734_1;EVENT=80734;SECONDARY;SU=61;PE=0;SR=61;ALG=PROD;AF=0.01463;NSAMP=428;MSQ=21.21;AC=428;AN=29246;NFAM=428
chr8	9771918	90143_2	N	]chr5:118465884]N	12367	LOW	SVTYPE=BND;POS=9771918;STRANDS=+-:4;CIPOS=-9,8;CIEND=-9,8;CIPOS95=0,0;CIEND95=0,0;MATEID=90143_1;EVENT=90143;SECONDARY;SU=4;PE=0;SR=4;ALG=PROD;AF=0.01296;NSAMP=376;MSQ=18.42;AC=379;AN=29246;NFAM=375
chr8	9771919	112753_1	N	N[chr20:43448333[	19477.8	LOW	SVTYPE=BND;POS=9771919;STRANDS=+-:33;IMPRECISE;CIPOS=-10,305;CIEND=-537,7;CIPOS95=-10,29;CIEND95=-104,7;MATEID=112753_2;EVENT=112753;SU=33;PE=33;SR=0;ALG=PROD;AF=0.02636;NSAMP=771;MSQ=15.27;AC=771;AN=29246;NFAM=765
chr8	9771920	55335_2	N	N]chr2:82136020]	134637	LOW	SVTYPE=BND;POS=9771920;STRANDS=++:50;CIPOS=-8,8;CIEND=-9,8;CIPOS95=0,0;CIEND95=0,0;MATEID=55335_1;EVENT=55335;SECONDARY;SU=50;PE=2;SR=48;ALG=PROD;AF=0.1235;NSAMP=3613;MSQ=24.13;AC=3613;AN=29246;NFAM=3495
chr8	9792165	410928_1	N	N[chr8:9792425[	272.47	LOW	SVTYPE=BND;POS=9792165;STRANDS=+-:4;IMPRECISE;CIPOS=-10,5;CIEND=-9,8;CIPOS95=-1,0;CIEND95=0,0;MATEID=410928_2;EVENT=410928;SU=4;PE=0;SR=4;ALG=PROD;AF=0.0001368;NSAMP=4;MSQ=8.52;RECLASSIFIED;AC=4;AN=29246;NFAM=4
chr8	9792425	410928_2	N	]chr8:9792165]N	272.47	LOW	SVTYPE=BND;POS=9792165;STRANDS=+-:4;IMPRECISE;CIPOS=-9,8;CIEND=-10,5;CIPOS95=0,0;CIEND95=-1,0;MATEID=410928_1;EVENT=410928;SECONDARY;SU=4;PE=0;SR=4;ALG=PROD;AF=0.0001368;NSAMP=4;MSQ=8.52;RECLASSIFIED;AC=4;AN=29246;NFAM=4
chr8	9792575	113000_1	N	[chr22:25817430[N	36.67	LOW	SVTYPE=BND;POS=9792575;STRANDS=--:5;CIPOS=-10,9;CIEND=-10,9;CIPOS95=0,0;CIEND95=0,0;MATEID=113000_2;EVENT=113000;SU=5;PE=0;SR=5;ALG=PROD;AF=6.839e-05;NSAMP=2;MSQ=5.67;AC=2;AN=29246;NFAM=2
chr8	9797501	603894	N	<INV>	216.77	LOW	SVTYPE=INV;POS=9797501;SVLEN=496;END=9797997;STRANDS=++:6,--:9;IMPRECISE;CIPOS=-50,49;CIEND=-50,49;CIPOS95=-3,3;CIEND95=-3,3;SU=15;PE=12;SR=3;ALG=PROD;AF=0.0002052;NSAMP=5;MSQ=40.95;AC=6;AN=29246;NFAM=5
chr8	9800043	410929	N	<DEL>	13667.7	PASS	SVTYPE=DEL;POS=9800043;SVLEN=-11969;END=9812012;STRANDS=+-:799;IMPRECISE;CIPOS=-11,151;CIEND=-56,9;CIPOS95=-1,1;CIEND95=-1,1;SU=799;PE=799;SR=0;ALG=PROD;AF=0.001881;NSAMP=54;MSQ=146.31;AC=55;AN=29246;NFAM=54
chr8	9808146	111279_1	N	]chr16:1368565]N	922659	LOW	SVTYPE=BND;POS=9808146;STRANDS=-+:50;IMPRECISE;CIPOS=-385,9;CIEND=-18,466;CIPOS95=-45,9;CIEND95=-18,57;MATEID=111279_2;EVENT=111279;SU=50;PE=50;SR=0;ALG=PROD;AF=0.2137;NSAMP=6251;MSQ=85.68;AC=6251;AN=29246;NFAM=5827
chr8	9808162	111276_1	N	N[chr16:1368337[	659.17	LOW	SVTYPE=BND;POS=9808162;STRANDS=+-:4;IMPRECISE;CIPOS=-30,560;CIEND=-648,29;CIPOS95=-30,123;CIEND95=-137,29;MATEID=111276_2;EVENT=111276;SU=4;PE=4;SR=0;ALG=PROD;AF=0.0005129;NSAMP=15;MSQ=33.16;AC=15;AN=29246;NFAM=15
chr8	9813119	410932_1	N	N[chr8:9813555[	217.46	LOW	SVTYPE=BND;POS=9813119;STRANDS=+-:6;CIPOS=-6,5;CIEND=-6,5;CIPOS95=0,0;CIEND95=0,0;MATEID=410932_2;EVENT=410932;SU=6;PE=0;SR=6;ALG=PROD;AF=0.000171;NSAMP=5;MSQ=30.42;RECLASSIFIED;AC=5;AN=29246;NFAM=5
chr8	9813555	410932_2	N	]chr8:9813119]N	217.46	LOW	SVTYPE=BND;POS=9813119;STRANDS=+-:6;CIPOS=-6,5;CIEND=-6,5;CIPOS95=0,0;CIEND95=0,0;MATEID=410932_1;EVENT=410932;SECONDARY;SU=6;PE=0;SR=6;ALG=PROD;AF=0.000171;NSAMP=5;MSQ=30.42;RECLASSIFIED;AC=5;AN=29246;NFAM=5
chr8	9814548	410933_1	N	N[chr8:9814740[	539338	LOW	SVTYPE=BND;POS=9814548;STRANDS=+-:4;IMPRECISE;CIPOS=-10,9;CIEND=-10,7;CIPOS95=-1,1;CIEND95=-3,1;MATEID=410933_2;EVENT=410933;SU=4;PE=2;SR=2;ALG=PROD;AF=0.2732;NSAMP=7980;MSQ=56.2;RECLASSIFIED;AC=7990;AN=29246;NFAM=7653
chr8	9814740	410933_2	N	]chr8:9814548]N	539338	LOW	SVTYPE=BND;POS=9814548;STRANDS=+-:4;IMPRECISE;CIPOS=-10,7;CIEND=-10,9;CIPOS95=-3,1;CIEND95=-1,1;MATEID=410933_1;EVENT=410933;SECONDARY;SU=4;PE=2;SR=2;ALG=PROD;AF=0.2732;NSAMP=7980;MSQ=56.2;RECLASSIFIED;AC=7990;AN=29246;NFAM=7653
chr8	9822505	410934	N	<DEL>	815.45	PASS	SVTYPE=DEL;POS=9822505;SVLEN=-2121;END=9824626;STRANDS=+-:14;CIPOS=-10,9;CIEND=-10,9;CIPOS95=0,0;CIEND95=0,0;SU=14;PE=0;SR=14;ALG=PROD;AF=3.419e-05;NSAMP=1;MSQ=815.45;AC=1;AN=29246;NFAM=1
chr8	9849235	410935	N	<DEL>	3068.63	PASS	SVTYPE=DEL;POS=9849235;SVLEN=-2322;END=9851557;STRANDS=+-:134;CIPOS=-6,5;CIEND=-4,2;CIPOS95=0,0;CIEND95=0,0;SU=134;PE=68;SR=66;ALG=PROD;AF=0.0002393;NSAMP=7;MSQ=420.42;AC=7;AN=29246;NFAM=7
chr8	9851173	410936_1	N	N[chr8:9851556[	2378.62	LOW	SVTYPE=BND;POS=9851173;STRANDS=+-:44;CIPOS=-10,8;CIEND=-30,29;CIPOS95=0,0;CIEND95=0,0;MATEID=410936_2;EVENT=410936;SU=44;PE=11;SR=33;ALG=PROD;AF=0.0006155;NSAMP=18;MSQ=18.3;RECLASSIFIED;AC=18;AN=29246;NFAM=18
chr8	9851556	410936_2	N	]chr8:9851173]N	2378.62	LOW	SVTYPE=BND;POS=9851173;STRANDS=+-:44;CIPOS=-30,29;CIEND=-10,8;CIPOS95=0,0;CIEND95=0,0;MATEID=410936_1;EVENT=410936;SECONDARY;SU=44;PE=11;SR=33;ALG=PROD;AF=0.0006155;NSAMP=18;MSQ=18.3;RECLASSIFIED;AC=18;AN=29246;NFAM=18
chr8	9861712	410937_1	N	N[chr8:9863486[	472.45	LOW	SVTYPE=BND;POS=9861712;STRANDS=+-:33;CIPOS=-23,22;CIEND=-23,21;CIPOS95=0,0;CIEND95=0,0;MATEID=410937_2;EVENT=410937;SU=33;PE=9;SR=24;ALG=PROD;AF=6.839e-05;NSAMP=2;MSQ=236.22;RECLASSIFIED;AC=2;AN=29246;NFAM=1
chr8	9861716	531945_1	N	]chr8:9863592]N	100.14	LOW	SVTYPE=BND;POS=9861716;STRANDS=-+:26;CIPOS=-25,24;CIEND=-30,29;CIPOS95=0,0;CIEND95=0,0;MATEID=531945_2;EVENT=531945;SU=26;PE=13;SR=13;ALG=PROD;AF=6.839e-05;NSAMP=2;MSQ=50.07;RECLASSIFIED;AC=2;AN=29246;NFAM=1
chr8	9863486	410937_2	N	]chr8:9861712]N	472.45	LOW	SVTYPE=BND;POS=9861712;STRANDS=+-:33;CIPOS=-23,21;CIEND=-23,22;CIPOS95=0,0;CIEND95=0,0;MATEID=410937_1;EVENT=410937;SECONDARY;SU=33;PE=9;SR=24;ALG=PROD;AF=6.839e-05;NSAMP=2;MSQ=236.22;RECLASSIFIED;AC=2;AN=29246;NFAM=1
chr8	9863592	531945_2	N	N[chr8:9861716[	100.14	LOW	SVTYPE=BND;POS=9861716;STRANDS=-+:26;CIPOS=-30,29;CIEND=-25,24;CIPOS95=0,0;CIEND95=0,0;MATEID=531945_1;EVENT=531945;SECONDARY;SU=26;PE=13;SR=13;ALG=PROD;AF=6.839e-05;NSAMP=2;MSQ=50.07;RECLASSIFIED;AC=2;AN=29246;NFAM=1
chr8	9869721	111411_1	N	]chr16:30647304]N	72.87	LOW	SVTYPE=BND;POS=9869721;STRANDS=-+:5;IMPRECISE;CIPOS=-472,9;CIEND=-7,638;CIPOS95=-90,2;CIEND95=0,144;MATEID=111411_2;EVENT=111411;SU=5;PE=5;SR=0;ALG=PROD;AF=3.419e-05;NSAMP=1;MSQ=71.76;AC=1;AN=29246;NFAM=1
chr8	9869964	410938	N	<DEL>	626.52	PASS	SVTYPE=DEL;POS=9869964;SVLEN=-872;END=9870836;STRANDS=+-:26;CIPOS=-2,1;CIEND=-3,1;CIPOS95=0,0;CIEND95=0,0;SU=26;PE=13;SR=13;ALG=PROD;AF=3.419e-05;NSAMP=1;MSQ=626.52;AC=1;AN=29246;NFAM=1
chr8	9871664	112587_1	N	]chr19:52887008]N	5865.62	LOW	SVTYPE=BND;POS=9871664;STRANDS=-+:34;CIPOS=-9,8;CIEND=-9,8;CIPOS95=0,0;CIEND95=0,0;MATEID=112587_2;EVENT=112587;SU=34;PE=0;SR=34;ALG=PROD;AF=0.005197;NSAMP=152;MSQ=22.86;AC=152;AN=29246;NFAM=151
chr8	9872719	55336_2	N	N]chr2:131300158]	636.45	LOW	SVTYPE=BND;POS=9872719;STRANDS=++:42;CIPOS=-9,8;CIEND=-9,8;CIPOS95=0,0;CIEND95=0,0;MATEID=55336_1;EVENT=55336;SECONDARY;SU=42;PE=0;SR=42;ALG=PROD;AF=0.0007864;NSAMP=23;MSQ=16.28;AC=23;AN=29246;NFAM=23
chr8	9872719	55337_2	N	N[chr2:130428042[	2405.74	LOW	SVTYPE=BND;POS=9872719;STRANDS=-+:20;CIPOS=-10,9;CIEND=-10,9;CIPOS95=0,0;CIEND95=0,0;MATEID=55337_1;EVENT=55337;SECONDARY;SU=20;PE=0;SR=20;ALG=PROD;AF=0.002667;NSAMP=78;MSQ=24.93;AC=78;AN=29246;NFAM=78
chr8	9878822	410939_1	N	N[chr8:9879418[	725.46	PASS	SVTYPE=BND;POS=9878822;STRANDS=+-:16;IMPRECISE;CIPOS=-10,9;CIEND=-9,2;CIPOS95=0,0;CIEND95=-1,0;MATEID=410939_2;EVENT=410939;SU=16;PE=12;SR=4;ALG=PROD;AF=6.839e-05;NSAMP=2;MSQ=362.66;RECLASSIFIED;AC=2;AN=29246;NFAM=2
chr8	9879418	410939_2	N	]chr8:9878822]N	725.46	PASS	SVTYPE=BND;POS=9878822;STRANDS=+-:16;IMPRECISE;CIPOS=-9,2;CIEND=-10,9;CIPOS95=-1,0;CIEND95=0,0;MATEID=410939_1;EVENT=410939;SECONDARY;SU=16;PE=12;SR=4;ALG=PROD;AF=6.839e-05;NSAMP=2;MSQ=362.66;RECLASSIFIED;AC=2;AN=29246;NFAM=2
chr8	9885751	410940_1	N	N[chr8:9895799[	4951.55	LOW	SVTYPE=BND;POS=9885751;STRANDS=+-:320;CIPOS=-2,2;CIEND=-3,2;CIPOS95=0,0;CIEND95=0,0;MATEID=410940_2;EVENT=410940;SU=320;PE=139;SR=181;ALG=PROD;AF=0.0007522;NSAMP=22;MSQ=217.99;RECLASSIFIED;AC=22;AN=29246;NFAM=22
chr8	9885843	531946_1	N	]chr8:9895940]N	2824.13	LOW	SVTYPE=BND;POS=9885843;STRANDS=-+:327;CIPOS=-3,2;CIEND=-2,2;CIPOS95=0,0;CIEND95=0,0;MATEID=531946_2;EVENT=531946;SU=327;PE=130;SR=197;ALG=PROD;AF=0.0007522;NSAMP=22;MSQ=124.57;RECLASSIFIED;AC=22;AN=29246;NFAM=22
chr8	9886203	410941_1	N	N[chr8:9892687[	9657.26	PASS	SVTYPE=BND;POS=9886203;STRANDS=+-:424;CIPOS=-2,2;CIEND=-2,1;CIPOS95=0,0;CIEND95=0,0;MATEID=410941_2;EVENT=410941;SU=424;PE=239;SR=185;ALG=PROD;AF=0.0007522;NSAMP=22;MSQ=426.57;RECLASSIFIED;AC=22;AN=29246;NFAM=22
chr8	9890872	410942	N	<DEL>	564.17	PASS	SVTYPE=DEL;POS=9890872;SVLEN=-1639;END=9892511;STRANDS=+-:19;CIPOS=-3,3;CIEND=-4,1;CIPOS95=0,0;CIEND95=0,0;SU=19;PE=11;SR=8;ALG=PROD;AF=3.419e-05;NSAMP=1;MSQ=563.65;AC=1;AN=29246;NFAM=1
chr8	9892440	55338_2	N	N]chr2:81562694]	3654.65	LOW	SVTYPE=BND;POS=9892440;STRANDS=++:4;IMPRECISE;CIPOS=-10,493;CIEND=-8,623;CIPOS95=-2,115;CIEND95=0,151;MATEID=55338_1;EVENT=55338;SECONDARY;SU=4;PE=4;SR=0;ALG=PROD;AF=0.001815;NSAMP=53;MSQ=19.55;AC=53;AN=29196;NFAM=53
chr8	9892445	111475_1	N	]chr16:59774854]N	73170.5	LOW	SVTYPE=BND;POS=9892445;STRANDS=-+:4;IMPRECISE;CIPOS=-395,9;CIEND=-10,655;CIPOS95=-126,2;CIEND95=-2,137;MATEID=111475_2;EVENT=111475;SU=4;PE=4;SR=0;ALG=PROD;AF=0.07394;NSAMP=1972;MSQ=21.87;AC=2160;AN=29214;NFAM=1887
chr8	9892449	410944_1	N	N[chr8:9892615[	24258.5	LOW	SVTYPE=BND;POS=9892449;STRANDS=+-:137;CIPOS=-5,5;CIEND=-5,4;CIPOS95=0,0;CIEND95=0,0;MATEID=410944_2;EVENT=410944;SU=137;PE=7;SR=130;ALG=PROD;AF=0.001611;NSAMP=41;MSQ=212.66;RECLASSIFIED;AC=46;AN=28550;NFAM=41
chr8	9892467	80735_2	N	N]chr4:48104595]	1601.62	LOW	SVTYPE=BND;POS=9892467;STRANDS=++:4;IMPRECISE;CIPOS=-10,618;CIEND=-10,683;CIPOS95=-2,132;CIEND95=-2,149;MATEID=80735_1;EVENT=80735;SECONDARY;SU=4;PE=4;SR=0;ALG=PROD;AF=0.0004451;NSAMP=13;MSQ=23.3;AC=13;AN=29210;NFAM=12
chr8	9892485	603897_1	N	N]chr8:26005535]	1322.69	LOW	SVTYPE=BND;POS=9892485;STRANDS=++:24;IMPRECISE;CIPOS=-9,8;CIEND=-9,7;CIPOS95=0,0;CIEND95=-1,1;MATEID=603897_2;EVENT=603897;SU=24;PE=0;SR=24;ALG=PROD;AF=0.00147;NSAMP=42;MSQ=14.06;AC=43;AN=29244;NFAM=42
chr8	9892488	113771_1	N	]chrX:50228964]N	199909	LOW	SVTYPE=BND;POS=9892488;STRANDS=-+:20;IMPRECISE;CIPOS=-684,9;CIEND=-11,510;CIPOS95=-118,9;CIEND95=-11,95;MATEID=113771_2;EVENT=113771;SU=20;PE=20;SR=0;ALG=PROD;AF=0.1068;NSAMP=2940;MSQ=32.32;AC=3115;AN=29156;NFAM=2649
chr8	9892615	410944_2	N	]chr8:9892449]N	24258.5	LOW	SVTYPE=BND;POS=9892449;STRANDS=+-:137;CIPOS=-5,4;CIEND=-5,5;CIPOS95=0,0;CIEND95=0,0;MATEID=410944_1;EVENT=410944;SECONDARY;SU=137;PE=7;SR=130;ALG=PROD;AF=0.001611;NSAMP=41;MSQ=212.66;RECLASSIFIED;AC=46;AN=28550;NFAM=41
chr8	9892687	410941_2	N	]chr8:9886203]N	9657.26	PASS	SVTYPE=BND;POS=9886203;STRANDS=+-:424;CIPOS=-2,1;CIEND=-2,2;CIPOS95=0,0;CIEND95=0,0;MATEID=410941_1;EVENT=410941;SECONDARY;SU=424;PE=239;SR=185;ALG=PROD;AF=0.0007522;NSAMP=22;MSQ=426.57;RECLASSIFIED;AC=22;AN=29246;NFAM=22
chr8	9892948	531947	N	<DUP>	104.85	PASS	SVTYPE=DUP;POS=9892948;SVLEN=2670;END=9895618;STRANDS=-+:12;CIPOS=-6,4;CIEND=-5,4;CIPOS95=0,0;CIEND95=0,0;SU=12;PE=6;SR=6;ALG=PROD;AF=3.419e-05;NSAMP=1;MSQ=104.36;AC=1;AN=29246;NFAM=1
chr8	9892975	410945	N	<DEL>	197.69	PASS	SVTYPE=DEL;POS=9892975;SVLEN=-2616;END=9895591;STRANDS=+-:10;CIPOS=-10,9;CIEND=-9,4;CIPOS95=0,0;CIEND95=0,0;SU=10;PE=6;SR=4;ALG=PROD;AF=3.419e-05;NSAMP=1;MSQ=197.69;AC=1;AN=29246;NFAM=1
chr8	9895195	98711_2	N	N[chr6:113578351[	100.36	LOW	SVTYPE=BND;POS=9895195;STRANDS=-+:16;IMPRECISE;CIPOS=-96,555;CIEND=-719,49;CIPOS95=-96,145;CIEND95=-210,49;MATEID=98711_1;EVENT=98711;SECONDARY;SU=16;PE=16;SR=0;ALG=SUM;AF=0.0001026;NSAMP=3;MSQ=15.14;AC=3;AN=29246;NFAM=3
chr8	9895359	15472_2	N	]chr1:162936595]N	1667.35	LOW	SVTYPE=BND;POS=9895359;STRANDS=+-:12;IMPRECISE;CIPOS=-312,29;CIEND=-29,560;CIPOS95=-45,29;CIEND95=-29,116;MATEID=15472_1;EVENT=15472;SECONDARY;SU=12;PE=12;SR=0;ALG=PROD;AF=0.002667;NSAMP=77;MSQ=12.7;AC=78;AN=29246;NFAM=76
chr8	9895799	410940_2	N	]chr8:9885751]N	4951.55	LOW	SVTYPE=BND;POS=9885751;STRANDS=+-:320;CIPOS=-3,2;CIEND=-2,2;CIPOS95=0,0;CIEND95=0,0;MATEID=410940_1;EVENT=410940;SECONDARY;SU=320;PE=139;SR=181;ALG=PROD;AF=0.0007522;NSAMP=22;MSQ=217.99;RECLASSIFIED;AC=22;AN=29246;NFAM=22
chr8	9895940	531946_2	N	N[chr8:9885843[	2824.13	LOW	SVTYPE=BND;POS=9885843;STRANDS=-+:327;CIPOS=-2,2;CIEND=-3,2;CIPOS95=0,0;CIEND95=0,0;MATEID=531946_1;EVENT=531946;SECONDARY;SU=327;PE=130;SR=197;ALG=PROD;AF=0.0007522;NSAMP=22;MSQ=124.57;RECLASSIFIED;AC=22;AN=29246;NFAM=22
chr8	9910659	70407_2	N	[chr3:7454091[N	854.08	LOW	SVTYPE=BND;POS=9910659;STRANDS=--:4;CIPOS=-9,8;CIEND=-9,8;CIPOS95=0,0;CIEND95=0,0;MATEID=70407_1;EVENT=70407;SECONDARY;SU=4;PE=0;SR=4;ALG=PROD;AF=0.000718;NSAMP=21;MSQ=14.8;AC=21;AN=29246;NFAM=21
chr8	9918972	80736_2	N	N[chr4:141086028[	224.65	LOW	SVTYPE=BND;POS=9918972;STRANDS=-+:4;CIPOS=-9,8;CIEND=-9,8;CIPOS95=0,0;CIEND95=0,0;MATEID=80736_1;EVENT=80736;SECONDARY;SU=4;PE=0;SR=4;ALG=PROD;AF=0.0002393;NSAMP=7;MSQ=28.09;AC=7;AN=29246;NFAM=7
chr8	9923129	410946	N	<DEL>	1642.66	PASS	SVTYPE=DEL;POS=9923129;SVLEN=-1988;END=9925117;STRANDS=+-:53;CIPOS=-22,20;CIEND=-23,21;CIPOS95=0,0;CIEND95=0,0;SU=53;PE=18;SR=35;ALG=PROD;AF=6.839e-05;NSAMP=2;MSQ=821.33;AC=2;AN=29246;NFAM=2
chr8	9928047	603898	N	<INV>	2206.38	PASS	SVTYPE=INV;POS=9928047;SVLEN=14265;END=9942312;STRANDS=++:59,--:50;IMPRECISE;CIPOS=-21,22;CIEND=-26,29;CIPOS95=0,0;CIEND95=-2,2;SU=109;PE=68;SR=41;ALG=PROD;AF=6.839e-05;NSAMP=2;MSQ=1103.19;AC=2;AN=29246;NFAM=2
chr8	9928555	603899_1	N	[chr8:9930692[N	14.98	LOW	SVTYPE=BND;POS=9928555;STRANDS=--:4;CIPOS=-9,8;CIEND=-9,8;CIPOS95=0,0;CIEND95=0,0;MATEID=603899_2;EVENT=603899;SU=4;PE=0;SR=4;ALG=PROD;AF=3.419e-05;NSAMP=1;MSQ=14.98;AC=1;AN=29246;NFAM=1
chr8	9930692	603899_2	N	[chr8:9928555[N	14.98	LOW	SVTYPE=BND;POS=9930692;STRANDS=--:4;CIPOS=-9,8;CIEND=-9,8;CIPOS95=0,0;CIEND95=0,0;MATEID=603899_1;EVENT=603899;SECONDARY;SU=4;PE=0;SR=4;ALG=PROD;AF=3.419e-05;NSAMP=1;MSQ=14.98;AC=1;AN=29246;NFAM=1
chr8	9950197	531948_1	N	]chr8:141901929]N	40.82	LOW	SVTYPE=BND;POS=9950197;STRANDS=-+:4;IMPRECISE;CIPOS=-10,7;CIEND=-9,8;CIPOS95=-2,0;CIEND95=0,0;MATEID=531948_2;EVENT=531948;SU=4;PE=0;SR=4;ALG=PROD;AF=6.839e-05;NSAMP=2;MSQ=8.27;RECLASSIFIED;AC=2;AN=29246;NFAM=2
chr8	9950390	114160_1	N	N]chrY:7402549]	24443.4	LOW	SVTYPE=BND;POS=9950390;STRANDS=++:4;IMPRECISE;CIPOS=-49,46;CIEND=-49,49;CIPOS95=-2,2;CIEND95=-1,1;MATEID=114160_2;EVENT=114160;SU=4;PE=2;SR=2;ALG=PROD;AF=0.007751;NSAMP=130;MSQ=26.39;AC=218;AN=28124;NFAM=129
chr8	9950391	410947_1	N	N[chr8:31947018[	3.29072e+06	LOW	SVTYPE=BND;POS=9950391;STRANDS=+-:4;IMPRECISE;CIPOS=-10,9;CIEND=-10,8;CIPOS95=-1,1;CIEND95=-1,0;MATEID=410947_2;EVENT=410947;SU=4;PE=2;SR=2;ALG=PROD;AF=0.4351;NSAMP=12725;MSQ=149.03;RECLASSIFIED;AC=12725;AN=29246;NFAM=11741
chr8	9964237	410948	N	<DEL>	422.43	PASS	SVTYPE=DEL;POS=9964237;SVLEN=-1405;END=9965642;STRANDS=+-:20;CIPOS=-10,9;CIEND=-7,2;CIPOS95=0,0;CIEND95=0,0;SU=20;PE=15;SR=5;ALG=PROD;AF=3.419e-05;NSAMP=1;MSQ=422.43;AC=1;AN=29246;NFAM=1
chr8	9970531	410949	N	<DEL>	108.01	PASS	SVTYPE=DEL;POS=9970531;SVLEN=-52;END=9970583;STRANDS=+-:5;CIPOS=-10,9;CIEND=-10,9;CIPOS95=0,0;CIEND95=0,0;SU=5;PE=0;SR=5;ALG=PROD;AF=3.419e-05;NSAMP=1;MSQ=107.89;AC=1;AN=29246;NFAM=1
chr8	10013707	410950	N	<DEL>	542.54	PASS	SVTYPE=DEL;POS=10013707;SVLEN=-5483;END=10019190;STRANDS=+-:20;CIPOS=-4,3;CIEND=-10,9;CIPOS95=0,0;CIEND95=0,0;SU=20;PE=11;SR=9;ALG=PROD;AF=3.419e-05;NSAMP=1;MSQ=542.54;AC=1;AN=29246;NFAM=1
chr8	10029156	98712_2	N	N]chr6:13191212]	268.94	LOW	SVTYPE=BND;POS=10029156;STRANDS=++:26;IMPRECISE;CIPOS=-27,308;CIEND=-30,424;CIPOS95=-27,56;CIEND95=-30,70;MATEID=98712_1;EVENT=98712;SECONDARY;SU=26;PE=26;SR=0;ALG=PROD;AF=3.419e-05;NSAMP=1;MSQ=53.34;AC=1;AN=29246;NFAM=1
chr8	10032996	410952	N	<DEL>	1522.81	PASS	SVTYPE=DEL;POS=10032996;SVLEN=-2499;END=10035495;STRANDS=+-:61;CIPOS=-30,29;CIEND=-22,20;CIPOS95=0,0;CIEND95=0,0;SU=61;PE=39;SR=22;ALG=PROD;AF=6.839e-05;NSAMP=2;MSQ=761.41;AC=2;AN=29246;NFAM=1
chr8	10045895	410953	N	<DEL>	4007.71	PASS	SVTYPE=DEL;POS=10045895;SVLEN=-1252;END=10047147;STRANDS=+-:160;CIPOS=-3,2;CIEND=-5,4;CIPOS95=0,0;CIEND95=0,0;SU=160;PE=94;SR=66;ALG=PROD;AF=0.0001368;NSAMP=4;MSQ=1001.93;AC=4;AN=29246;NFAM=4
chr8	10073876	109311_1	N	[chr11:42419742[N	14.98	LOW	SVTYPE=BND;POS=10073876;STRANDS=--:4;IMPRECISE;CIPOS=-6,9;CIEND=-3,9;CIPOS95=0,1;CIEND95=0,1;MATEID=109311_2;EVENT=109311;SU=4;PE=0;SR=4;ALG=PROD;AF=3.419e-05;NSAMP=1;MSQ=14.98;AC=1;AN=29246;NFAM=1
chr8	10075178	410955	N	<DEL>	575.55	PASS	SVTYPE=DEL;POS=10075178;SVLEN=-2344;END=10077522;STRANDS=+-:22;CIPOS=-10,9;CIEND=-3,1;CIPOS95=0,0;CIEND95=0,0;SU=22;PE=13;SR=9;ALG=PROD;AF=3.419e-05;NSAMP=1;MSQ=575.55;AC=1;AN=29246;NFAM=1
chr8	10076207	410956	N	<DEL>	317.74	PASS	SVTYPE=DEL;POS=10076207;SVLEN=-126;END=10076333;STRANDS=+-:13;CIPOS=-10,9;CIEND=-10,9;CIPOS95=0,0;CIEND95=0,0;SU=13;PE=0;SR=13;ALG=PROD;AF=3.419e-05;NSAMP=1;MSQ=317.74;AC=1;AN=29246;NFAM=1
chr8	10077061	410957_1	N	N[chr8:10078104[	391.66	LOW	SVTYPE=BND;POS=10077061;STRANDS=+-:14;IMPRECISE;CIPOS=-6,9;CIEND=-10,9;CIPOS95=0,1;CIEND95=-1,0;MATEID=410957_2;EVENT=410957;SU=14;PE=11;SR=3;ALG=PROD;AF=6.839e-05;NSAMP=2;MSQ=190.75;RECLASSIFIED;AC=2;AN=29246;NFAM=2
chr8	10078104	410957_2	N	]chr8:10077061]N	391.66	LOW	SVTYPE=BND;POS=10077061;STRANDS=+-:14;IMPRECISE;CIPOS=-10,9;CIEND=-6,9;CIPOS95=-1,0;CIEND95=0,1;MATEID=410957_1;EVENT=410957;SECONDARY;SU=14;PE=11;SR=3;ALG=PROD;AF=6.839e-05;NSAMP=2;MSQ=190.75;RECLASSIFIED;AC=2;AN=29246;NFAM=2
chr8	10079054	410958_1	N	N[chr8:10080458[	4825.14	PASS	SVTYPE=BND;POS=10079054;STRANDS=+-:219;CIPOS=-10,9;CIEND=-3,1;CIPOS95=0,0;CIEND95=0,0;MATEID=410958_2;EVENT=410958;SU=219;PE=121;SR=98;ALG=PROD;AF=0.0003419;NSAMP=10;MSQ=410.87;RECLASSIFIED;AC=10;AN=29246;NFAM=10
chr8	10079138	109887_1	N	]chr12:58173147]N	1853.92	PASS	SVTYPE=BND;POS=10079138;STRANDS=-+:114;CIPOS=-10,8;CIEND=-3,3;CIPOS95=0,0;CIEND95=0,0;MATEID=109887_2;EVENT=109887;SU=114;PE=65;SR=49;ALG=PROD;AF=3.419e-05;NSAMP=1;MSQ=617.25;AC=1;AN=29246;NFAM=1
chr8	10079728	109888_1	N	N[chr12:58173160[	1513.34	PASS	SVTYPE=BND;POS=10079728;STRANDS=+-:127;CIPOS=-4,6;CIEND=-10,8;CIPOS95=0,0;CIEND95=0,0;MATEID=109888_2;EVENT=109888;SU=127;PE=77;SR=50;ALG=PROD;AF=3.419e-05;NSAMP=1;MSQ=443.6;AC=1;AN=29246;NFAM=1
chr8	10080458	410958_2	N	]chr8:10079054]N	4825.14	PASS	SVTYPE=BND;POS=10079054;STRANDS=+-:219;CIPOS=-3,1;CIEND=-10,9;CIPOS95=0,0;CIEND95=0,0;MATEID=410958_1;EVENT=410958;SECONDARY;SU=219;PE=121;SR=98;ALG=PROD;AF=0.0003419;NSAMP=10;MSQ=410.87;RECLASSIFIED;AC=10;AN=29246;NFAM=10
chr8	10085981	410960	N	<DEL>	728.27	PASS	SVTYPE=DEL;POS=10085981;SVLEN=-4084;END=10090065;STRANDS=+-:33;CIPOS=-10,9;CIEND=-3,1;CIPOS95=0,0;CIEND95=0,0;SU=33;PE=23;SR=10;ALG=PROD;AF=3.419e-05;NSAMP=1;MSQ=728.27;AC=1;AN=29246;NFAM=1
chr8	10106850	410962	N	<DEL>	230.76	PASS	SVTYPE=DEL;POS=10106850;SVLEN=-4313;END=10111163;STRANDS=+-:12;CIPOS=-10,9;CIEND=-6,5;CIPOS95=0,0;CIEND95=0,0;SU=12;PE=6;SR=6;ALG=PROD;AF=3.419e-05;NSAMP=1;MSQ=230.76;AC=1;AN=29246;NFAM=1
chr8	10113293	111408_1	N	]chr16:30390639]N	196299	LOW	SVTYPE=BND;POS=10113293;STRANDS=-+:4;IMPRECISE;CIPOS=-9,8;CIEND=-9,8;CIPOS95=0,0;CIEND95=0,1;MATEID=111408_2;EVENT=111408;SU=4;PE=0;SR=4;ALG=PROD;AF=0.1358;NSAMP=3969;MSQ=29.54;AC=3971;AN=29246;NFAM=3850
chr8	10114077	410963	N	<DEL>	524.78	PASS	SVTYPE=DEL;POS=10114077;SVLEN=-136;END=10114213;STRANDS=+-:23;CIPOS=-24,22;CIEND=-30,29;CIPOS95=0,0;CIEND95=0,0;SU=23;PE=2;SR=21;ALG=PROD;AF=6.839e-05;NSAMP=2;MSQ=262.22;AC=2;AN=29246;NFAM=1
chr8	10117364	410964	N	<DEL>	674.49	PASS	SVTYPE=DEL;POS=10117364;SVLEN=-9582;END=10126946;STRANDS=+-:28;CIPOS=-3,2;CIEND=-3,1;CIPOS95=0,0;CIEND95=0,0;SU=28;PE=18;SR=10;ALG=PROD;AF=3.419e-05;NSAMP=1;MSQ=674.49;AC=1;AN=29246;NFAM=1
chr8	10125952	531950	N	<DUP>	131.86	PASS	SVTYPE=DUP;POS=10125952;SVLEN=160;END=10126112;STRANDS=-+:11;CIPOS=-3,2;CIEND=-3,2;CIPOS95=0,0;CIEND95=0,0;SU=11;PE=0;SR=11;ALG=PROD;AF=3.419e-05;NSAMP=1;MSQ=125.21;AC=1;AN=29246;NFAM=1
chr8	10142193	410965_1	N	N[chr8:10142353[	3995.85	LOW	SVTYPE=BND;POS=10142193;STRANDS=+-:52;CIPOS=-6,5;CIEND=-6,5;CIPOS95=0,0;CIEND95=0,0;MATEID=410965_2;EVENT=410965;SU=52;PE=2;SR=50;ALG=PROD;AF=0.0008548;NSAMP=25;MSQ=142.56;RECLASSIFIED;AC=25;AN=29246;NFAM=24
chr8	10142353	410965_2	N	]chr8:10142193]N	3995.85	LOW	SVTYPE=BND;POS=10142193;STRANDS=+-:52;CIPOS=-6,5;CIEND=-6,5;CIPOS95=0,0;CIEND95=0,0;MATEID=410965_1;EVENT=410965;SECONDARY;SU=52;PE=2;SR=50;ALG=PROD;AF=0.0008548;NSAMP=25;MSQ=142.56;RECLASSIFIED;AC=25;AN=29246;NFAM=24
chr8	10144627	410966_1	N	N[chr8:10145002[	440.24	LOW	SVTYPE=BND;POS=10144627;STRANDS=+-:5;CIPOS=-10,9;CIEND=-10,9;CIPOS95=0,0;CIEND95=0,0;MATEID=410966_2;EVENT=410966;SU=5;PE=0;SR=5;ALG=PROD;AF=0.0005813;NSAMP=17;MSQ=15.67;RECLASSIFIED;AC=17;AN=29246;NFAM=17
chr8	10145002	410966_2	N	]chr8:10144627]N	440.24	LOW	SVTYPE=BND;POS=10144627;STRANDS=+-:5;CIPOS=-10,9;CIEND=-10,9;CIPOS95=0,0;CIEND95=0,0;MATEID=410966_1;EVENT=410966;SECONDARY;SU=5;PE=0;SR=5;ALG=PROD;AF=0.0005813;NSAMP=17;MSQ=15.67;RECLASSIFIED;AC=17;AN=29246;NFAM=17
chr8	10146470	410967_1	N	N[chr8:10146535[	380.78	PASS	SVTYPE=BND;POS=10146470;STRANDS=+-:13;CIPOS=-10,9;CIEND=-10,9;CIPOS95=0,0;CIEND95=0,0;MATEID=410967_2;EVENT=410967;SU=13;PE=0;SR=13;ALG=PROD;AF=3.419e-05;NSAMP=1;MSQ=380.73;RECLASSIFIED;AC=1;AN=29246;NFAM=1
chr8	10146535	410967_2	N	]chr8:10146470]N	380.78	PASS	SVTYPE=BND;POS=10146470;STRANDS=+-:13;CIPOS=-10,9;CIEND=-10,9;CIPOS95=0,0;CIEND95=0,0;MATEID=410967_1;EVENT=410967;SECONDARY;SU=13;PE=0;SR=13;ALG=PROD;AF=3.419e-05;NSAMP=1;MSQ=380.73;RECLASSIFIED;AC=1;AN=29246;NFAM=1
chr8	10148961	112164_1	N	[chr18:59854054[N	26.87	LOW	SVTYPE=BND;POS=10148961;STRANDS=--:4;IMPRECISE;CIPOS=-10,8;CIEND=-6,9;CIPOS95=-1,0;CIEND95=0,4;MATEID=112164_2;EVENT=112164;SU=4;PE=0;SR=4;ALG=PROD;AF=3.419e-05;NSAMP=1;MSQ=26.87;AC=1;AN=29246;NFAM=1
chr8	10150960	410968	N	<DEL>	605.54	PASS	SVTYPE=DEL;POS=10150960;SVLEN=-660;END=10151620;STRANDS=+-:24;CIPOS=-10,9;CIEND=-4,1;CIPOS95=0,0;CIEND95=0,0;SU=24;PE=15;SR=9;ALG=PROD;AF=3.419e-05;NSAMP=1;MSQ=605.54;AC=1;AN=29246;NFAM=1
chr8	10155003	112190_1	N	[chr18:66776433[N	45627	LOW	SVTYPE=BND;POS=10155003;STRANDS=--:4;CIPOS=-9,8;CIEND=-9,8;CIPOS95=0,0;CIEND95=0,0;MATEID=112190_2;EVENT=112190;SU=4;PE=0;SR=4;ALG=PROD;AF=0.03563;NSAMP=937;MSQ=31.1;AC=1042;AN=29246;NFAM=917
chr8	10155003	603900	N	<INV>	546.96	LOW	SVTYPE=INV;POS=10155003;SVLEN=73400157;END=83555160;STRANDS=++:13,--:68;CIPOS=-9,8;CIEND=-7,8;CIPOS95=0,0;CIEND95=0,0;SU=81;PE=0;SR=81;ALG=PROD;AF=0.0006839;NSAMP=18;MSQ=17.24;AC=20;AN=29246;NFAM=18
chr8	10155014	55339_2	N	N[chr2:59408204[	35645.4	LOW	SVTYPE=BND;POS=10155014;STRANDS=-+:4;CIPOS=-9,8;CIEND=-9,8;CIPOS95=0,0;CIEND95=0,0;MATEID=55339_1;EVENT=55339;SECONDARY;SU=4;PE=0;SR=4;ALG=PROD;AF=0.02913;NSAMP=835;MSQ=29.65;AC=852;AN=29246;NFAM=816
chr8	10160209	410969_1	N	N[chr8:10160775[	1684.39	PASS	SVTYPE=BND;POS=10160209;STRANDS=+-:52;CIPOS=-30,29;CIEND=-30,29;CIPOS95=0,0;CIEND95=0,0;MATEID=410969_2;EVENT=410969;SU=52;PE=34;SR=18;ALG=PROD;AF=0.0001026;NSAMP=3;MSQ=360.59;RECLASSIFIED;AC=3;AN=29246;NFAM=3
chr8	10160775	410969_2	N	]chr8:10160209]N	1684.39	PASS	SVTYPE=BND;POS=10160209;STRANDS=+-:52;CIPOS=-30,29;CIEND=-30,29;CIPOS95=0,0;CIEND95=0,0;MATEID=410969_1;EVENT=410969;SECONDARY;SU=52;PE=34;SR=18;ALG=PROD;AF=0.0001026;NSAMP=3;MSQ=360.59;RECLASSIFIED;AC=3;AN=29246;NFAM=3
chr8	10164961	113213_1	N	]chr9:29047006]N	304734	LOW	SVTYPE=BND;POS=10164961;STRANDS=-+:28;CIPOS=-10,9;CIEND=-10,9;CIPOS95=0,0;CIEND95=0,0;MATEID=113213_2;EVENT=113213;SU=28;PE=0;SR=28;ALG=PROD;AF=0.1703;NSAMP=4981;MSQ=37.25;AC=4981;AN=29246;NFAM=4759
chr8	10183831	111799_1	N	N]chr17:59012229]	1404.14	LOW	SVTYPE=BND;POS=10183831;STRANDS=++:8;CIPOS=-29,28;CIEND=-29,28;CIPOS95=0,0;CIEND95=0,0;MATEID=111799_2;EVENT=111799;SU=8;PE=0;SR=8;ALG=PROD;AF=0.001675;NSAMP=49;MSQ=23.72;AC=49;AN=29246;NFAM=49
chr8	10196714	410970	N	<DEL>	836.32	PASS	SVTYPE=DEL;POS=10196714;SVLEN=-5847;END=10202561;STRANDS=+-:29;CIPOS=-25,26;CIEND=-28,25;CIPOS95=0,0;CIEND95=0,0;SU=29;PE=20;SR=9;ALG=PROD;AF=6.839e-05;NSAMP=2;MSQ=418.15;AC=2;AN=29246;NFAM=2
chr8	10204936	410971_1	N	N[chr8:10205219[	463.33	LOW	SVTYPE=BND;POS=10204936;STRANDS=+-:15;CIPOS=-10,9;CIEND=-10,9;CIPOS95=0,0;CIEND95=0,0;MATEID=410971_2;EVENT=410971;SU=15;PE=2;SR=13;ALG=PROD;AF=0.0001026;NSAMP=3;MSQ=153.4;RECLASSIFIED;AC=3;AN=29246;NFAM=3
chr8	10205219	410971_2	N	]chr8:10204936]N	463.33	LOW	SVTYPE=BND;POS=10204936;STRANDS=+-:15;CIPOS=-10,9;CIEND=-10,9;CIPOS95=0,0;CIEND95=0,0;MATEID=410971_1;EVENT=410971;SECONDARY;SU=15;PE=2;SR=13;ALG=PROD;AF=0.0001026;NSAMP=3;MSQ=153.4;RECLASSIFIED;AC=3;AN=29246;NFAM=3
chr8	10208402	410972	N	<DEL>	155.67	PASS	SVTYPE=DEL;POS=10208402;SVLEN=-24668;END=10233070;STRANDS=+-:11;CIPOS=-10,9;CIEND=-10,9;CIPOS95=0,0;CIEND95=0,0;SU=11;PE=7;SR=4;ALG=PROD;AF=3.419e-05;NSAMP=1;MSQ=155.67;AC=1;AN=29246;NFAM=1
chr8	10221051	410973	N	<DEL>	2505.51	PASS	SVTYPE=DEL;POS=10221051;SVLEN=-844;END=10221895;STRANDS=+-:113;CIPOS=-23,23;CIEND=-10,22;CIPOS95=0,0;CIEND95=0,0;SU=113;PE=69;SR=44;ALG=PROD;AF=3.419e-05;NSAMP=1;MSQ=158.42;AC=1;AN=29246;NFAM=1
chr8	10228098	410974_1	N	N[chr8:10229749[	8307.91	PASS	SVTYPE=BND;POS=10228098;STRANDS=+-:357;CIPOS=-3,1;CIEND=-3,1;CIPOS95=0,0;CIEND95=0,0;MATEID=410974_2;EVENT=410974;SU=357;PE=234;SR=123;ALG=PROD;AF=3.419e-05;NSAMP=1;MSQ=395.57;RECLASSIFIED;AC=1;AN=29246;NFAM=1
chr8	10229749	410974_2	N	]chr8:10228098]N	8307.91	PASS	SVTYPE=BND;POS=10228098;STRANDS=+-:357;CIPOS=-3,1;CIEND=-3,1;CIPOS95=0,0;CIEND95=0,0;MATEID=410974_1;EVENT=410974;SECONDARY;SU=357;PE=234;SR=123;ALG=PROD;AF=3.419e-05;NSAMP=1;MSQ=395.57;RECLASSIFIED;AC=1;AN=29246;NFAM=1
chr8	10241151	410975	N	<DEL>	527.51	PASS	SVTYPE=DEL;POS=10241151;SVLEN=-81733;END=10322884;STRANDS=+-:18;IMPRECISE;CIPOS=-10,9;CIEND=-10,5;CIPOS95=-1,1;CIEND95=-1,0;SU=18;PE=15;SR=3;ALG=PROD;AF=3.419e-05;NSAMP=1;MSQ=527.51;AC=1;AN=29246;NFAM=1
chr8	10257797	113616_1	N	]chrX:11713325]N	7499.41	LOW	SVTYPE=BND;POS=10257797;STRANDS=-+:10;IMPRECISE;CIPOS=-429,49;CIEND=-46,673;CIPOS95=-70,49;CIEND95=-46,107;MATEID=113616_2;EVENT=113616;SU=10;PE=10;SR=0;ALG=PROD;AF=0.003214;NSAMP=94;MSQ=35.18;AC=94;AN=29246;NFAM=93
chr8	10258919	410977	N	<DEL>	509.61	PASS	SVTYPE=DEL;POS=10258919;SVLEN=-176898;END=10435817;STRANDS=+-:23;IMPRECISE;CIPOS=-10,172;CIEND=-250,9;CIPOS95=-3,28;CIEND95=-51,2;SU=23;PE=23;SR=0;ALG=PROD;AF=3.419e-05;NSAMP=1;MSQ=509.61;AC=1;AN=29246;NFAM=1
chr8	10260905	531951	N	<DUP>	222.94	PASS	SVTYPE=DUP;POS=10260905;SVLEN=414103;END=10675008;STRANDS=-+:21;CIPOS=-10,9;CIEND=-10,9;CIPOS95=0,0;CIEND95=0,0;SU=21;PE=9;SR=12;ALG=PROD;AF=3.419e-05;NSAMP=1;MSQ=222.57;AC=1;AN=29246;NFAM=1
chr8	10261618	531952	N	<DUP>	85.39	PASS	SVTYPE=DUP;POS=10261618;SVLEN=293;END=10261911;STRANDS=-+:7;CIPOS=-6,4;CIEND=-7,5;CIPOS95=0,0;CIEND95=0,0;SU=7;PE=1;SR=6;ALG=PROD;AF=3.419e-05;NSAMP=1;MSQ=82.97;AC=1;AN=29246;NFAM=1
chr8	10270296	410978	N	<DEL>	353.62	PASS	SVTYPE=DEL;POS=10270296;SVLEN=-1838;END=10272134;STRANDS=+-:15;CIPOS=-6,5;CIEND=-6,4;CIPOS95=0,0;CIEND95=0,0;SU=15;PE=9;SR=6;ALG=PROD;AF=3.419e-05;NSAMP=1;MSQ=353.62;AC=1;AN=29246;NFAM=1
chr8	10274010	410979_1	N	N[chr8:10274375[	664.49	LOW	SVTYPE=BND;POS=10274010;STRANDS=+-:12;CIPOS=-8,7;CIEND=-9,5;CIPOS95=0,0;CIEND95=0,0;MATEID=410979_2;EVENT=410979;SU=12;PE=8;SR=4;ALG=PROD;AF=0.0004103;NSAMP=12;MSQ=51.01;RECLASSIFIED;AC=12;AN=29246;NFAM=12
chr8	10274375	410979_2	N	]chr8:10274010]N	664.49	LOW	SVTYPE=BND;POS=10274010;STRANDS=+-:12;CIPOS=-9,5;CIEND=-8,7;CIPOS95=0,0;CIEND95=0,0;MATEID=410979_1;EVENT=410979;SECONDARY;SU=12;PE=8;SR=4;ALG=PROD;AF=0.0004103;NSAMP=12;MSQ=51.01;RECLASSIFIED;AC=12;AN=29246;NFAM=12
chr8	10275082	110132_1	N	]chr12:116912775]N	8367.33	LOW	SVTYPE=BND;POS=10275082;STRANDS=-+:214;CIPOS=-3,3;CIEND=-3,3;CIPOS95=0,0;CIEND95=0,0;MATEID=110132_2;EVENT=110132;SU=214;PE=0;SR=214;ALG=PROD;AF=0.006189;NSAMP=181;MSQ=41.17;AC=181;AN=29246;NFAM=177
chr8	10283161	410980_1	N	N[chr8:10283836[	442885	LOW	SVTYPE=BND;POS=10283161;STRANDS=+-:27;CIPOS=-3,2;CIEND=-10,9;CIPOS95=0,0;CIEND95=0,0;MATEID=410980_2;EVENT=410980;SU=27;PE=17;SR=10;ALG=PROD;AF=0.1358;NSAMP=3973;MSQ=65.93;RECLASSIFIED;AC=3973;AN=29246;NFAM=3782
chr8	10283161	98713_2	N	N[chr6:109497327[	20684.2	LOW	SVTYPE=BND;POS=10283161;STRANDS=-+:10;CIPOS=-26,25;CIEND=-26,25;CIPOS95=0,0;CIEND95=0,0;MATEID=98713_1;EVENT=98713;SECONDARY;SU=10;PE=0;SR=10;ALG=PROD;AF=0.01546;NSAMP=452;MSQ=30.85;AC=452;AN=29246;NFAM=442
chr8	10283818	410981_1	N	N[chr8:10288052[	19405.6	PASS	SVTYPE=BND;POS=10283818;STRANDS=+-:761;CIPOS=-2,1;CIEND=-2,0;CIPOS95=0,0;CIEND95=0,0;MATEID=410981_2;EVENT=410981;SU=761;PE=493;SR=268;ALG=PROD;AF=0.000718;NSAMP=21;MSQ=584.95;RECLASSIFIED;AC=21;AN=29246;NFAM=21
chr8	10283836	410980_2	N	]chr8:10283161]N	442885	LOW	SVTYPE=BND;POS=10283161;STRANDS=+-:27;CIPOS=-10,9;CIEND=-3,2;CIPOS95=0,0;CIEND95=0,0;MATEID=410980_1;EVENT=410980;SECONDARY;SU=27;PE=17;SR=10;ALG=PROD;AF=0.1358;NSAMP=3973;MSQ=65.93;RECLASSIFIED;AC=3973;AN=29246;NFAM=3782
chr8	10285716	410982	N	<DEL>	1894.23	PASS	SVTYPE=DEL;POS=10285716;SVLEN=-70;END=10285786;STRANDS=+-:69;CIPOS=-7,6;CIEND=-7,9;CIPOS95=0,0;CIEND95=0,0;SU=69;PE=0;SR=69;ALG=PROD;AF=3.419e-05;NSAMP=1;MSQ=347.73;AC=1;AN=29246;NFAM=1
chr8	10288052	410981_2	N	]chr8:10283818]N	19405.6	PASS	SVTYPE=BND;POS=10283818;STRANDS=+-:761;CIPOS=-2,0;CIEND=-2,1;CIPOS95=0,0;CIEND95=0,0;MATEID=410981_1;EVENT=410981;SECONDARY;SU=761;PE=493;SR=268;ALG=PROD;AF=0.000718;NSAMP=21;MSQ=584.95;RECLASSIFIED;AC=21;AN=29246;NFAM=21
chr8	10298268	410983	N	<DEL>	1496.97	PASS	SVTYPE=DEL;POS=10298268;SVLEN=-5133;END=10303401;STRANDS=+-:53;IMPRECISE;CIPOS=-9,434;CIEND=-436,8;CIPOS95=-9,39;CIEND95=-40,8;SU=53;PE=53;SR=0;ALG=PROD;AF=0.0001026;NSAMP=3;MSQ=207.5;AC=3;AN=29246;NFAM=2
chr8	10298268	603901_1	N	N]chr8:10300750]	1862.88	PASS	SVTYPE=BND;POS=10298268;STRANDS=++:121;CIPOS=-5,4;CIEND=-4,3;CIPOS95=0,0;CIEND95=0,0;MATEID=603901_2;EVENT=603901;SU=121;PE=48;SR=73;ALG=PROD;AF=0.0001368;NSAMP=4;MSQ=290.53;AC=4;AN=29246;NFAM=3
chr8	10300587	603902_1	N	[chr8:10303402[N	2159.74	PASS	SVTYPE=BND;POS=10300587;STRANDS=--:132;CIPOS=-5,6;CIEND=-4,2;CIPOS95=0,0;CIEND95=0,0;MATEID=603902_2;EVENT=603902;SU=132;PE=61;SR=71;ALG=PROD;AF=0.0001368;NSAMP=4;MSQ=319.75;AC=4;AN=29246;NFAM=3
chr8	10300750	603901_2	N	N]chr8:10298268]	1862.88	PASS	SVTYPE=BND;POS=10300750;STRANDS=++:121;CIPOS=-4,3;CIEND=-5,4;CIPOS95=0,0;CIEND95=0,0;MATEID=603901_1;EVENT=603901;SECONDARY;SU=121;PE=48;SR=73;ALG=PROD;AF=0.0001368;NSAMP=4;MSQ=290.53;AC=4;AN=29246;NFAM=3
chr8	10302307	410984	N	<DEL>	599.4	PASS	SVTYPE=DEL;POS=10302307;SVLEN=-6735;END=10309042;STRANDS=+-:27;CIPOS=-10,9;CIEND=-10,9;CIPOS95=0,0;CIEND95=0,0;SU=27;PE=13;SR=14;ALG=PROD;AF=3.419e-05;NSAMP=1;MSQ=599.4;AC=1;AN=29246;NFAM=1
chr8	10303402	603902_2	N	[chr8:10300587[N	2159.74	PASS	SVTYPE=BND;POS=10303402;STRANDS=--:132;CIPOS=-4,2;CIEND=-5,6;CIPOS95=0,0;CIEND95=0,0;MATEID=603902_1;EVENT=603902;SECONDARY;SU=132;PE=61;SR=71;ALG=PROD;AF=0.0001368;NSAMP=4;MSQ=319.75;AC=4;AN=29246;NFAM=3
chr8	10307170	109835_1	N	]chr12:46156814]N	4410.68	LOW	SVTYPE=BND;POS=10307170;STRANDS=-+:5;IMPRECISE;CIPOS=-9,6;CIEND=-5,9;CIPOS95=0,0;CIEND95=0,3;MATEID=109835_2;EVENT=109835;SU=5;PE=1;SR=4;ALG=PROD;AF=0.006428;NSAMP=167;MSQ=21.91;AC=188;AN=29246;NFAM=167
chr8	10320277	410985	N	<DEL>	269.51	PASS	SVTYPE=DEL;POS=10320277;SVLEN=-2595;END=10322872;STRANDS=+-:14;IMPRECISE;CIPOS=-6,9;CIEND=-10,9;CIPOS95=-1,3;CIEND95=-3,1;SU=14;PE=13;SR=1;ALG=PROD;AF=3.419e-05;NSAMP=1;MSQ=269.51;AC=1;AN=29246;NFAM=1
chr8	10324439	410986_1	N	N[chr8:10324838[	876.28	LOW	SVTYPE=BND;POS=10324439;STRANDS=+-:15;IMPRECISE;CIPOS=-2,0;CIEND=-3,2;CIPOS95=0,1;CIEND95=0,0;MATEID=410986_2;EVENT=410986;SU=15;PE=2;SR=13;ALG=PROD;AF=0.0002393;NSAMP=7;MSQ=14.35;RECLASSIFIED;AC=7;AN=29246;NFAM=7
chr8	10324838	410986_2	N	]chr8:10324439]N	876.28	LOW	SVTYPE=BND;POS=10324439;STRANDS=+-:15;IMPRECISE;CIPOS=-3,2;CIEND=-2,0;CIPOS95=0,0;CIEND95=0,1;MATEID=410986_1;EVENT=410986;SECONDARY;SU=15;PE=2;SR=13;ALG=PROD;AF=0.0002393;NSAMP=7;MSQ=14.35;RECLASSIFIED;AC=7;AN=29246;NFAM=7
chr8	10327547	410987	N	<DEL>	1750.21	PASS	SVTYPE=DEL;POS=10327547;SVLEN=-159;END=10327706;STRANDS=+-:28;CIPOS=-10,9;CIEND=-10,9;CIPOS95=0,0;CIEND95=0,0;SU=28;PE=0;SR=28;ALG=PROD;AF=0.0002393;NSAMP=7;MSQ=224.77;AC=7;AN=29246;NFAM=7
chr8	10337477	410989_1	N	N[chr8:10339735[	7831.88	PASS	SVTYPE=BND;POS=10337477;STRANDS=+-:396;IMPRECISE;CIPOS=-9,220;CIEND=-198,9;CIPOS95=-2,2;CIEND95=-2,2;MATEID=410989_2;EVENT=410989;SU=396;PE=396;SR=0;ALG=PROD;AF=0.000718;NSAMP=21;MSQ=269.21;RECLASSIFIED;AC=21;AN=29246;NFAM=21
chr8	10339541	106547_2	N	N[chr7:4340887[	9.36	LOW	SVTYPE=BND;POS=10339541;STRANDS=-+:4;IMPRECISE;CIPOS=-9,9;CIEND=-7,8;CIPOS95=0,1;CIEND95=-1,3;MATEID=106547_1;EVENT=106547;SECONDARY;SU=4;PE=0;SR=4;ALG=PROD;AF=3.419e-05;NSAMP=1;MSQ=9.36;AC=1;AN=29246;NFAM=1
chr8	10339735	410989_2	N	]chr8:10337477]N	7831.88	PASS	SVTYPE=BND;POS=10337477;STRANDS=+-:396;IMPRECISE;CIPOS=-198,9;CIEND=-9,220;CIPOS95=-2,2;CIEND95=-2,2;MATEID=410989_1;EVENT=410989;SECONDARY;SU=396;PE=396;SR=0;ALG=PROD;AF=0.000718;NSAMP=21;MSQ=269.21;RECLASSIFIED;AC=21;AN=29246;NFAM=21
chr8	10351320	106548_2	N	N[chr7:104840380[	41.7	LOW	SVTYPE=BND;POS=10351320;STRANDS=-+:8;CIPOS=-10,9;CIEND=-5,3;CIPOS95=0,0;CIEND95=0,0;MATEID=106548_1;EVENT=106548;SECONDARY;SU=8;PE=1;SR=7;ALG=PROD;AF=3.419e-05;NSAMP=1;MSQ=41.7;AC=1;AN=29246;NFAM=1
chr8	10358567	410990	N	<DEL:ME:SINE|Alu|AluYa5>	179824	PASS	SVTYPE=MEI;POS=10358567;SVLEN=-313;END=10358880;STRANDS=+-:4345;CIPOS=0,0;CIEND=0,0;CIPOS95=0,0;CIEND95=0,0;SU=4345;PE=925;SR=3420;ALG=PROD;AF=0.01477;NSAMP=426;MSQ=359.8;MEDGQR=2.09;Q10GQR=2.05;AC=432;AN=29246;NFAM=415
chr8	10415641	410994	N	<DEL>	518.11	PASS	SVTYPE=DEL;POS=10415641;SVLEN=-3855;END=10419496;STRANDS=+-:13;IMPRECISE;CIPOS=-26,422;CIEND=-421,29;CIPOS95=-26,117;CIEND95=-120,29;SU=13;PE=13;SR=0;ALG=PROD;AF=6.839e-05;NSAMP=2;MSQ=259.06;AC=2;AN=29246;NFAM=2
chr8	10415642	410993	N	<DEL>	1252.66	PASS	SVTYPE=DEL;POS=10415642;SVLEN=-2224;END=10417866;STRANDS=+-:56;CIPOS=-22,21;CIEND=-22,20;CIPOS95=0,0;CIEND95=0,0;SU=56;PE=26;SR=30;ALG=PROD;AF=6.839e-05;NSAMP=2;MSQ=626.33;AC=2;AN=29246;NFAM=2
chr8	10417755	110529_1	N	[chr13:99387369[N	13657	LOW	SVTYPE=BND;POS=10417755;STRANDS=--:12;CIPOS=-29,28;CIEND=-29,28;CIPOS95=0,0;CIEND95=0,0;MATEID=110529_2;EVENT=110529;SU=12;PE=0;SR=12;ALG=PROD;AF=0.01197;NSAMP=350;MSQ=24.97;AC=350;AN=29246;NFAM=345
chr8	10417755	111182_1	N	]chr15:80900667]N	3353.93	LOW	SVTYPE=BND;POS=10417755;STRANDS=-+:6;CIPOS=-6,5;CIEND=-6,5;CIPOS95=0,0;CIEND95=0,0;MATEID=111182_2;EVENT=111182;SU=6;PE=0;SR=6;ALG=PROD;AF=0.004137;NSAMP=121;MSQ=18.95;AC=121;AN=29246;NFAM=120
chr8	10418044	410995_1	N	N[chr8:10419496[	1738.6	PASS	SVTYPE=BND;POS=10418044;STRANDS=+-:72;CIPOS=-21,20;CIEND=-22,20;CIPOS95=0,0;CIEND95=0,0;MATEID=410995_2;EVENT=410995;SU=72;PE=39;SR=33;ALG=PROD;AF=6.839e-05;NSAMP=2;MSQ=869.3;RECLASSIFIED;AC=2;AN=29246;NFAM=2
chr8	10418966	410996	N	<DEL>	536.6	PASS	SVTYPE=DEL;POS=10418966;SVLEN=-1942;END=10420908;STRANDS=+-:20;IMPRECISE;CIPOS=-10,179;CIEND=-175,9;CIPOS95=-1,30;CIEND95=-30,2;SU=20;PE=20;SR=0;ALG=PROD;AF=3.419e-05;NSAMP=1;MSQ=536.6;AC=1;AN=29246;NFAM=1
chr8	10419496	410995_2	N	]chr8:10418044]N	1738.6	PASS	SVTYPE=BND;POS=10418044;STRANDS=+-:72;CIPOS=-22,20;CIEND=-21,20;CIPOS95=0,0;CIEND95=0,0;MATEID=410995_1;EVENT=410995;SECONDARY;SU=72;PE=39;SR=33;ALG=PROD;AF=6.839e-05;NSAMP=2;MSQ=869.3;RECLASSIFIED;AC=2;AN=29246;NFAM=2
chr8	10424355	410997_1	N	N[chr8:10424568[	318.28	LOW	SVTYPE=BND;POS=10424355;STRANDS=+-:67;CIPOS=-5,8;CIEND=-6,8;CIPOS95=0,0;CIEND95=0,0;MATEID=410997_2;EVENT=410997;SU=67;PE=0;SR=67;ALG=PROD;AF=0.0005129;NSAMP=15;MSQ=13.4;RETAINED;RECLASSIFIED;AC=15;AN=29246;NFAM=15
chr8	10424568	410997_2	N	]chr8:10424355]N	318.28	LOW	SVTYPE=BND;POS=10424355;STRANDS=+-:67;CIPOS=-6,8;CIEND=-5,8;CIPOS95=0,0;CIEND95=0,0;MATEID=410997_1;EVENT=410997;SECONDARY;SU=67;PE=0;SR=67;ALG=PROD;AF=0.0005129;NSAMP=15;MSQ=13.4;RETAINED;RECLASSIFIED;AC=15;AN=29246;NFAM=15
chr8	10432019	531953	N	<DUP>	800.46	PASS	SVTYPE=DUP;POS=10432019;SVLEN=101066;END=10533085;STRANDS=-+:75;CIPOS=-23,20;CIEND=-23,22;CIPOS95=0,0;CIEND95=0,0;SU=75;PE=44;SR=31;ALG=PROD;AF=0.0001026;NSAMP=2;MSQ=295;AC=3;AN=29246;NFAM=2
chr8	10434059	411000	N	<DEL>	108248	PASS	SVTYPE=DEL;POS=10434059;SVLEN=-1367;END=10435426;STRANDS=+-:4774;CIPOS=0,0;CIEND=0,0;CIPOS95=0,0;CIEND95=0,0;SU=4774;PE=2625;SR=2149;AF=0.005437;NSAMP=157;MSQ=437.45;AC=159;AN=29246;NFAM=154
chr8	10441375	411001	N	<DEL>	312.7	PASS	SVTYPE=DEL;POS=10441375;SVLEN=-582;END=10441957;STRANDS=+-:15;CIPOS=-10,9;CIEND=-4,2;CIPOS95=0,0;CIEND95=0,0;SU=15;PE=6;SR=9;ALG=PROD;AF=6.839e-05;NSAMP=2;MSQ=155.13;AC=2;AN=29246;NFAM=2
chr8	10445052	411002	N	<DEL>	1015.95	PASS	SVTYPE=DEL;POS=10445052;SVLEN=-7379;END=10452431;STRANDS=+-:39;CIPOS=-24,25;CIEND=-28,20;CIPOS95=0,0;CIEND95=0,0;SU=39;PE=31;SR=8;ALG=PROD;AF=3.419e-05;NSAMP=1;MSQ=716.38;AC=1;AN=29246;NFAM=1
chr8	10451624	15473_2	N	N[chr1:215125760[	1478.59	LOW	SVTYPE=BND;POS=10451624;STRANDS=-+:4;CIPOS=-9,8;CIEND=-9,8;CIPOS95=0,0;CIEND95=0,0;MATEID=15473_1;EVENT=15473;SECONDARY;SU=4;PE=0;SR=4;ALG=PROD;AF=0.002325;NSAMP=68;MSQ=12.94;AC=68;AN=29246;NFAM=68
chr8	10452724	411003	N	<DEL>	365.58	PASS	SVTYPE=DEL;POS=10452724;SVLEN=-34446;END=10487170;STRANDS=+-:18;CIPOS=-3,2;CIEND=-3,1;CIPOS95=0,0;CIEND95=0,0;SU=18;PE=7;SR=11;ALG=PROD;AF=3.419e-05;NSAMP=1;MSQ=365.58;AC=1;AN=29246;NFAM=1
chr8	10468252	603903_1	N	[chr8:10468759[N	86126	LOW	SVTYPE=BND;POS=10468252;STRANDS=--:4;IMPRECISE;CIPOS=-10,9;CIEND=-10,9;CIPOS95=-3,3;CIEND95=-3,1;MATEID=603903_2;EVENT=603903;SU=4;PE=3;SR=1;ALG=PROD;AF=0.03655;NSAMP=1069;MSQ=50.53;AC=1069;AN=29246;NFAM=1038
chr8	10468759	603903_2	N	[chr8:10468252[N	86126	LOW	SVTYPE=BND;POS=10468759;STRANDS=--:4;IMPRECISE;CIPOS=-10,9;CIEND=-10,9;CIPOS95=-3,1;CIEND95=-3,3;MATEID=603903_1;EVENT=603903;SECONDARY;SU=4;PE=3;SR=1;ALG=PROD;AF=0.03655;NSAMP=1069;MSQ=50.53;AC=1069;AN=29246;NFAM=1038
chr8	10481575	411004	N	<DEL>	548.49	PASS	SVTYPE=DEL;POS=10481575;SVLEN=-12566;END=10494141;STRANDS=+-:25;CIPOS=-3,2;CIEND=-10,9;CIPOS95=0,0;CIEND95=0,0;SU=25;PE=14;SR=11;ALG=PROD;AF=3.419e-05;NSAMP=1;MSQ=548.49;AC=1;AN=29246;NFAM=1
chr8	10492472	108660_1	N	N]chr10:91259939]	725.5	LOW	SVTYPE=BND;POS=10492472;STRANDS=++:24;IMPRECISE;CIPOS=-30,338;CIEND=-30,441;CIPOS95=-22,22;CIEND95=-30,72;MATEID=108660_2;EVENT=108660;SU=24;PE=24;SR=0;ALG=PROD;AF=0.0006155;NSAMP=18;MSQ=34.36;AC=18;AN=29246;NFAM=18
chr8	10503066	603904_1	N	[chr8:11403550[N	575.13	LOW	SVTYPE=BND;POS=10503066;STRANDS=--:50;IMPRECISE;CIPOS=-528,16;CIEND=-312,15;CIPOS95=-36,16;CIEND95=-18,15;MATEID=603904_2;EVENT=603904;SU=50;PE=50;SR=0;ALG=PROD;AF=0.0002735;NSAMP=8;MSQ=39.98;AC=8;AN=29246;NFAM=8
chr8	10503344	603905_1	N	N]chr8:11403347]	847.03	LOW	SVTYPE=BND;POS=10503344;STRANDS=++:64;IMPRECISE;CIPOS=-55,827;CIEND=-76,613;CIPOS95=-55,196;CIEND95=-76,99;MATEID=603905_2;EVENT=603905;SU=64;PE=64;SR=0;ALG=SUM;AF=0.0002393;NSAMP=7;MSQ=82.84;AC=7;AN=29246;NFAM=7
chr8	10504058	411006_1	N	N[chr8:13442715[	115.63	LOW	SVTYPE=BND;POS=10504058;STRANDS=+-:7;IMPRECISE;CIPOS=-10,689;CIEND=-251,9;CIPOS95=-2,107;CIEND95=-94,2;MATEID=411006_2;EVENT=411006;SU=7;PE=7;SR=0;ALG=PROD;AF=6.839e-05;NSAMP=2;MSQ=20.89;RECLASSIFIED;AC=2;AN=29246;NFAM=2
chr8	10504620	411005_1	N	N[chr8:10508447[	594.69	LOW	SVTYPE=BND;POS=10504620;STRANDS=+-:18;IMPRECISE;CIPOS=-30,361;CIEND=-233,36;CIPOS95=-29,29;CIEND95=-40,36;MATEID=411005_2;EVENT=411005;SU=18;PE=18;SR=0;ALG=PROD;AF=0.0003419;NSAMP=10;MSQ=38.52;RECLASSIFIED;AC=10;AN=29246;NFAM=10
chr8	10508447	411005_2	N	]chr8:10504620]N	594.69	LOW	SVTYPE=BND;POS=10504620;STRANDS=+-:18;IMPRECISE;CIPOS=-233,36;CIEND=-30,361;CIPOS95=-40,36;CIEND95=-29,29;MATEID=411005_1;EVENT=411005;SECONDARY;SU=18;PE=18;SR=0;ALG=PROD;AF=0.0003419;NSAMP=10;MSQ=38.52;RECLASSIFIED;AC=10;AN=29246;NFAM=10
chr8	10509691	55340_2	N	N]chr2:231966675]	62938.6	LOW	SVTYPE=BND;POS=10509691;STRANDS=++:12;CIPOS=-29,28;CIEND=-29,28;CIPOS95=0,0;CIEND95=0,0;MATEID=55340_1;EVENT=55340;SECONDARY;SU=12;PE=0;SR=12;ALG=PROD;AF=0.04124;NSAMP=1195;MSQ=25.9;AC=1206;AN=29246;NFAM=1158
chr8	10514528	411007	N	<DEL>	356.88	PASS	SVTYPE=DEL;POS=10514528;SVLEN=-61;END=10514589;STRANDS=+-:11;CIPOS=-3,2;CIEND=-3,2;CIPOS95=0,0;CIEND95=0,0;SU=11;PE=0;SR=11;ALG=PROD;AF=3.419e-05;NSAMP=1;MSQ=356.75;AC=1;AN=29246;NFAM=1
chr8	10525786	411009	N	<DEL>	210.21	PASS	SVTYPE=DEL;POS=10525786;SVLEN=-64;END=10525850;STRANDS=+-:6;CIPOS=-6,5;CIEND=-6,5;CIPOS95=0,0;CIEND95=0,0;SU=6;PE=0;SR=6;ALG=PROD;AF=3.419e-05;NSAMP=1;MSQ=209.84;AC=1;AN=29246;NFAM=1
chr8	10528513	603906	N	<INV>	731.5	PASS	SVTYPE=INV;POS=10528513;SVLEN=63216;END=10591729;STRANDS=++:19,--:18;IMPRECISE;CIPOS=-10,7;CIEND=-9,4;CIPOS95=-2,0;CIEND95=-5,0;SU=37;PE=22;SR=15;ALG=PROD;AF=3.419e-05;NSAMP=1;MSQ=731.47;AC=1;AN=29246;NFAM=1
chr8	10543411	106550_2	N	N]chr7:32786918]	1.32595e+06	LOW	SVTYPE=BND;POS=10543411;STRANDS=++:39;IMPRECISE;CIPOS=-10,330;CIEND=-13,529;CIPOS95=-10,19;CIEND95=-13,104;MATEID=106550_1;EVENT=106550;SECONDARY;SU=39;PE=39;SR=0;ALG=PROD;AF=0.335;NSAMP=8512;MSQ=88.74;AC=9797;AN=29246;NFAM=7944
chr8	10543412	114093_1	N	N]chrX:145173222]	304.57	LOW	SVTYPE=BND;POS=10543412;STRANDS=++:8;IMPRECISE;CIPOS=-30,29;CIEND=-29,26;CIPOS95=0,0;CIEND95=-1,1;MATEID=114093_2;EVENT=114093;SU=8;PE=4;SR=4;ALG=PROD;AF=0.0001368;NSAMP=3;MSQ=51.41;AC=4;AN=29246;NFAM=3
chr8	10543412	15474_2	N	N[chr1:74451659[	953961	LOW	SVTYPE=BND;POS=10543412;STRANDS=-+:130;IMPRECISE;CIPOS=-50,49;CIEND=-80,49;CIPOS95=-1,1;CIEND95=-30,30;MATEID=15474_1;EVENT=15474;SECONDARY;SU=130;PE=64;SR=66;ALG=SUM;AF=0.2349;NSAMP=6871;MSQ=78.52;AC=6871;AN=29246;NFAM=6417
chr8	10543412	80737_2	N	N]chr4:101106511]	1.17125e+06	LOW	SVTYPE=BND;POS=10543412;STRANDS=++:22;CIPOS=-10,9;CIEND=-10,9;CIPOS95=0,0;CIEND95=0,0;MATEID=80737_1;EVENT=80737;SECONDARY;SU=22;PE=16;SR=6;ALG=PROD;AF=0.2866;NSAMP=8071;MSQ=83.8;AC=8383;AN=29246;NFAM=7526
chr8	10543412	90144_2	N	N[chr5:150494664[	1.04803e+06	LOW	SVTYPE=BND;POS=10543412;STRANDS=-+:32057;CIPOS=0,0;CIEND=0,0;CIPOS95=0,0;CIEND95=0,0;MATEID=90144_1;EVENT=90144;SECONDARY;SU=32057;PE=17082;SR=14975;ALG=PROD;AF=0.2138;NSAMP=6240;MSQ=97.16;AC=6253;AN=29246;NFAM=5873
chr8	10543412	90146_2	N	N[chr5:151849067[	821336	LOW	SVTYPE=BND;POS=10543412;STRANDS=-+:12;CIPOS=-48,48;CIEND=-50,49;CIPOS95=0,0;CIEND95=0,0;MATEID=90146_1;EVENT=90146;SECONDARY;SU=12;PE=5;SR=7;ALG=PROD;AF=0.2145;NSAMP=6272;MSQ=73.14;AC=6272;AN=29246;NFAM=5873
chr8	10543424	111145_1	N	[chr15:69993498[N	93.58	LOW	SVTYPE=BND;POS=10543424;STRANDS=--:4;CIPOS=-9,8;CIEND=-9,8;CIPOS95=0,0;CIEND95=0,0;MATEID=111145_2;EVENT=111145;SU=4;PE=0;SR=4;ALG=PROD;AF=3.419e-05;NSAMP=1;MSQ=4.68;AC=1;AN=29246;NFAM=1
chr8	10543465	90145_2	N	]chr5:150494761]N	64685.7	LOW	SVTYPE=BND;POS=10543465;STRANDS=+-:3489;CIPOS=0,0;CIEND=0,0;CIPOS95=0,0;CIEND95=0,0;MATEID=90145_1;EVENT=90145;SECONDARY;SU=3489;PE=2514;SR=975;ALG=PROD;AF=0.03125;NSAMP=914;MSQ=39.78;AC=914;AN=29246;NFAM=900
chr8	10543465	90147_2	N	[chr5:55512470[N	16261.2	LOW	SVTYPE=BND;POS=10543465;STRANDS=--:5;IMPRECISE;CIPOS=-50,49;CIEND=-48,47;CIPOS95=-3,3;CIEND95=-2,2;MATEID=90147_1;EVENT=90147;SECONDARY;SU=5;PE=4;SR=1;ALG=PROD;AF=0.01388;NSAMP=405;MSQ=24.51;AC=406;AN=29246;NFAM=403
chr8	10543466	70408_2	N	N[chr3:70028130[	6703.72	LOW	SVTYPE=BND;POS=10543466;STRANDS=-+:4;CIPOS=-9,8;CIEND=-9,8;CIPOS95=0,0;CIEND95=0,0;MATEID=70408_1;EVENT=70408;SECONDARY;SU=4;PE=0;SR=4;ALG=PROD;AF=0.005676;NSAMP=166;MSQ=19.83;AC=166;AN=29246;NFAM=162
chr8	10543473	106549_2	N	[chr7:32786832[N	11606.1	LOW	SVTYPE=BND;POS=10543473;STRANDS=--:204;CIPOS=-1,5;CIEND=-5,3;CIPOS95=0,0;CIEND95=0,0;MATEID=106549_1;EVENT=106549;SECONDARY;SU=204;PE=68;SR=136;ALG=PROD;AF=0.01183;NSAMP=292;MSQ=23.95;AC=346;AN=29246;NFAM=288
chr8	10543482	112528_1	N	[chr19:35836998[N	8608.06	LOW	SVTYPE=BND;POS=10543482;STRANDS=--:4;CIPOS=-9,8;CIEND=-9,8;CIPOS95=0,0;CIEND95=0,0;MATEID=112528_2;EVENT=112528;SU=4;PE=0;SR=4;ALG=PROD;AF=0.009403;NSAMP=274;MSQ=23.07;AC=275;AN=29246;NFAM=273
chr8	10543482	603907_1	N	[chr8:126357987[N	165.69	LOW	SVTYPE=BND;POS=10543482;STRANDS=--:5;IMPRECISE;CIPOS=-10,9;CIEND=-10,9;CIPOS95=-1,1;CIEND95=-1,0;MATEID=603907_2;EVENT=603907;SU=5;PE=2;SR=3;ALG=PROD;AF=0.0002735;NSAMP=8;MSQ=12.14;AC=8;AN=29246;NFAM=8
chr8	10543590	55341_2	N	]chr2:80043219]N	183.09	LOW	SVTYPE=BND;POS=10543590;STRANDS=+-:4;IMPRECISE;CIPOS=-545,9;CIEND=-8,654;CIPOS95=-178,1;CIEND95=0,226;MATEID=55341_1;EVENT=55341;SECONDARY;SU=4;PE=4;SR=0;ALG=PROD;AF=0.0002052;NSAMP=6;MSQ=21.33;AC=6;AN=29246;NFAM=6
chr8	10550704	411012	N	<DEL>	1022.22	PASS	SVTYPE=DEL;POS=10550704;SVLEN=-3896;END=10554600;STRANDS=+-:42;CIPOS=-2,0;CIEND=-2,0;CIPOS95=0,0;CIEND95=0,0;SU=42;PE=22;SR=20;ALG=PROD;AF=3.419e-05;NSAMP=1;MSQ=1022.22;AC=1;AN=29246;NFAM=1
chr8	10571228	411013	N	<DEL>	521.18	PASS	SVTYPE=DEL;POS=10571228;SVLEN=-5767;END=10576995;STRANDS=+-:32;IMPRECISE;CIPOS=-30,298;CIEND=-298,29;CIPOS95=-29,29;CIEND95=-30,29;SU=32;PE=32;SR=0;ALG=PROD;AF=6.839e-05;NSAMP=2;MSQ=122.77;AC=2;AN=29246;NFAM=2
chr8	10572027	411014_1	N	N[chr8:10572458[	781.68	LOW	SVTYPE=BND;POS=10572027;STRANDS=+-:32;CIPOS=-9,8;CIEND=-9,8;CIPOS95=0,0;CIEND95=0,0;MATEID=411014_2;EVENT=411014;SU=32;PE=0;SR=32;ALG=PROD;AF=0.0005813;NSAMP=17;MSQ=17.37;RECLASSIFIED;AC=17;AN=29246;NFAM=17
chr8	10572458	411014_2	N	]chr8:10572027]N	781.68	LOW	SVTYPE=BND;POS=10572027;STRANDS=+-:32;CIPOS=-9,8;CIEND=-9,8;CIPOS95=0,0;CIEND95=0,0;MATEID=411014_1;EVENT=411014;SECONDARY;SU=32;PE=0;SR=32;ALG=PROD;AF=0.0005813;NSAMP=17;MSQ=17.37;RECLASSIFIED;AC=17;AN=29246;NFAM=17
chr8	10574249	603696_2	N	N]chr8:3240973]	26.87	LOW	SVTYPE=BND;POS=10574249;STRANDS=++:4;IMPRECISE;CIPOS=-10,453;CIEND=-10,313;CIPOS95=-1,147;CIEND95=-2,104;MATEID=603696_1;EVENT=603696;SECONDARY;SU=4;PE=4;SR=0;ALG=PROD;AF=3.419e-05;NSAMP=1;MSQ=26.87;AC=1;AN=29246;NFAM=1
chr8	10575506	603750_2	N	N]chr8:5438304]	140.33	LOW	SVTYPE=BND;POS=10575506;STRANDS=++:10;IMPRECISE;CIPOS=-30,589;CIEND=-30,303;CIPOS95=-30,92;CIEND95=-30,72;MATEID=603750_1;EVENT=603750;SECONDARY;SU=10;PE=10;SR=0;ALG=PROD;AF=3.419e-05;NSAMP=1;MSQ=26.68;AC=1;AN=29246;NFAM=1
chr8	10592936	411015	N	<DEL>	1288.79	PASS	SVTYPE=DEL;POS=10592936;SVLEN=-51460;END=10644396;STRANDS=+-:55;CIPOS=-22,21;CIEND=-23,21;CIPOS95=0,0;CIEND95=0,0;SU=55;PE=29;SR=26;ALG=PROD;AF=6.839e-05;NSAMP=2;MSQ=644.39;AC=2;AN=29246;NFAM=2
chr8	10596628	411016	N	<DEL>	980.01	PASS	SVTYPE=DEL;POS=10596628;SVLEN=-8228;END=10604856;STRANDS=+-:42;CIPOS=-30,29;CIEND=-24,21;CIPOS95=0,0;CIEND95=0,0;SU=42;PE=21;SR=21;ALG=PROD;AF=3.419e-05;NSAMP=1;MSQ=503.53;AC=1;AN=29246;NFAM=1
chr8	10597718	603908	N	<INV>	289663	LOW	SVTYPE=INV;POS=10597718;SVLEN=492;END=10598210;STRANDS=++:15419,--:71;CIPOS=0,0;CIEND=0,0;CIPOS95=0,0;CIEND95=0,0;SU=15490;PE=7515;SR=7975;ALG=PROD;AF=0.02568;NSAMP=751;MSQ=325.11;AC=751;AN=29246;NFAM=727
chr8	10597830	603909_1	N	[chr8:10598041[N	159169	LOW	SVTYPE=BND;POS=10597830;STRANDS=--:8299;CIPOS=0,0;CIEND=0,0;CIPOS95=0,0;CIEND95=0,0;MATEID=603909_2;EVENT=603909;SU=8299;PE=2274;SR=6025;ALG=PROD;AF=0.02363;NSAMP=691;MSQ=202.87;AC=691;AN=29246;NFAM=670
chr8	10598041	603909_2	N	[chr8:10597830[N	159169	LOW	SVTYPE=BND;POS=10598041;STRANDS=--:8299;CIPOS=0,0;CIEND=0,0;CIPOS95=0,0;CIEND95=0,0;MATEID=603909_1;EVENT=603909;SECONDARY;SU=8299;PE=2274;SR=6025;ALG=PROD;AF=0.02363;NSAMP=691;MSQ=202.87;AC=691;AN=29246;NFAM=670
chr8	10602646	411017	N	<DEL>	99.17	PASS	SVTYPE=DEL;POS=10602646;SVLEN=-139;END=10602785;STRANDS=+-:5;IMPRECISE;CIPOS=-9,6;CIEND=-5,8;CIPOS95=-1,0;CIEND95=0,1;SU=5;PE=0;SR=5;ALG=PROD;AF=3.419e-05;NSAMP=1;MSQ=98.88;AC=1;AN=29246;NFAM=1
chr8	10604009	411018	N	<DEL>	2555.98	PASS	SVTYPE=DEL;POS=10604009;SVLEN=-1138;END=10605147;STRANDS=+-:105;CIPOS=-6,9;CIEND=-10,6;CIPOS95=0,0;CIEND95=0,0;SU=105;PE=86;SR=19;ALG=PROD;AF=0.0002393;NSAMP=7;MSQ=275.24;AC=7;AN=29246;NFAM=7
chr8	10607474	531955_1	N	]chr8:10608513]N	6677.08	LOW	SVTYPE=BND;POS=10607474;STRANDS=-+:9;IMPRECISE;CIPOS=-399,9;CIEND=-10,303;CIPOS95=-66,3;CIEND95=-3,59;MATEID=531955_2;EVENT=531955;SU=9;PE=9;SR=0;ALG=PROD;AF=0.006462;NSAMP=189;MSQ=15.56;RECLASSIFIED;AC=189;AN=29246;NFAM=189
chr8	10607648	531957_1	N	]chr8:10608568]N	14283.3	LOW	SVTYPE=BND;POS=10607648;STRANDS=-+:4;IMPRECISE;CIPOS=-30,29;CIEND=-30,29;CIPOS95=-3,3;CIEND95=-3,3;MATEID=531957_2;EVENT=531957;SU=4;PE=2;SR=2;ALG=PROD;AF=0.01241;NSAMP=363;MSQ=17.2;RECLASSIFIED;AC=363;AN=29246;NFAM=360
chr8	10607789	411019_1	N	N[chr8:10608115[	7223.85	LOW	SVTYPE=BND;POS=10607789;STRANDS=+-:18;IMPRECISE;CIPOS=-10,9;CIEND=-10,9;CIPOS95=-1,1;CIEND95=-1,1;MATEID=411019_2;EVENT=411019;SU=18;PE=16;SR=2;ALG=PROD;AF=0.0004787;NSAMP=14;MSQ=105.46;RECLASSIFIED;AC=14;AN=29246;NFAM=14
chr8	10607849	411020	N	<DEL>	1723.38	PASS	SVTYPE=DEL;POS=10607849;SVLEN=-1342;END=10609191;STRANDS=+-:75;CIPOS=-22,21;CIEND=-26,22;CIPOS95=0,0;CIEND95=0,0;SU=75;PE=45;SR=30;ALG=PROD;AF=0.0001026;NSAMP=3;MSQ=574.46;AC=3;AN=29246;NFAM=3
chr8	10608029	411022_1	N	N[chr8:10608468[	9104.69	LOW	SVTYPE=BND;POS=10608029;STRANDS=+-:10;IMPRECISE;CIPOS=-10,9;CIEND=-10,9;CIPOS95=-3,3;CIEND95=-3,3;MATEID=411022_2;EVENT=411022;SU=10;PE=9;SR=1;ALG=PROD;AF=0.0009232;NSAMP=27;MSQ=72.42;RETAINED;RECLASSIFIED;AC=27;AN=29246;NFAM=27
chr8	10608074	531956_1	N	]chr8:10608562]N	21728.1	LOW	SVTYPE=BND;POS=10608074;STRANDS=-+:28;IMPRECISE;CIPOS=-285,29;CIEND=-30,332;CIPOS95=-35,29;CIEND95=-29,29;MATEID=531956_2;EVENT=531956;SU=28;PE=28;SR=0;ALG=PROD;AF=0.02352;NSAMP=688;MSQ=21.6;RECLASSIFIED;AC=688;AN=29246;NFAM=685
chr8	10608115	411019_2	N	]chr8:10607789]N	7223.85	LOW	SVTYPE=BND;POS=10607789;STRANDS=+-:18;IMPRECISE;CIPOS=-10,9;CIEND=-10,9;CIPOS95=-1,1;CIEND95=-1,1;MATEID=411019_1;EVENT=411019;SECONDARY;SU=18;PE=16;SR=2;ALG=PROD;AF=0.0004787;NSAMP=14;MSQ=105.46;RECLASSIFIED;AC=14;AN=29246;NFAM=14
chr8	10608468	411022_2	N	]chr8:10608029]N	9104.69	LOW	SVTYPE=BND;POS=10608029;STRANDS=+-:10;IMPRECISE;CIPOS=-10,9;CIEND=-10,9;CIPOS95=-3,3;CIEND95=-3,3;MATEID=411022_1;EVENT=411022;SECONDARY;SU=10;PE=9;SR=1;ALG=PROD;AF=0.0009232;NSAMP=27;MSQ=72.42;RETAINED;RECLASSIFIED;AC=27;AN=29246;NFAM=27
chr8	10608513	531955_2	N	N[chr8:10607474[	6677.08	LOW	SVTYPE=BND;POS=10607474;STRANDS=-+:9;IMPRECISE;CIPOS=-10,303;CIEND=-399,9;CIPOS95=-3,59;CIEND95=-66,3;MATEID=531955_1;EVENT=531955;SECONDARY;SU=9;PE=9;SR=0;ALG=PROD;AF=0.006462;NSAMP=189;MSQ=15.56;RECLASSIFIED;AC=189;AN=29246;NFAM=189
chr8	10608562	531956_2	N	N[chr8:10608074[	21728.1	LOW	SVTYPE=BND;POS=10608074;STRANDS=-+:28;IMPRECISE;CIPOS=-30,332;CIEND=-285,29;CIPOS95=-29,29;CIEND95=-35,29;MATEID=531956_1;EVENT=531956;SECONDARY;SU=28;PE=28;SR=0;ALG=PROD;AF=0.02352;NSAMP=688;MSQ=21.6;RECLASSIFIED;AC=688;AN=29246;NFAM=685
chr8	10608568	531957_2	N	N[chr8:10607648[	14283.3	LOW	SVTYPE=BND;POS=10607648;STRANDS=-+:4;IMPRECISE;CIPOS=-30,29;CIEND=-30,29;CIPOS95=-3,3;CIEND95=-3,3;MATEID=531957_1;EVENT=531957;SECONDARY;SU=4;PE=2;SR=2;ALG=PROD;AF=0.01241;NSAMP=363;MSQ=17.2;RECLASSIFIED;AC=363;AN=29246;NFAM=360
chr8	10609971	531958_1	N	]chr8:10610162]N	126912	LOW	SVTYPE=BND;POS=10609971;STRANDS=-+:3294;CIPOS=0,0;CIEND=0,0;CIPOS95=0,0;CIEND95=0,0;MATEID=531958_2;EVENT=531958;SU=3294;PE=4;SR=3290;AF=0.07054;NSAMP=2062;MSQ=36.9;RECLASSIFIED;AC=2063;AN=29246;NFAM=1976
chr8	10610006	411023_1	N	N[chr8:10610075[	21450.5	LOW	SVTYPE=BND;POS=10610006;STRANDS=+-:128;CIPOS=-5,4;CIEND=-4,5;CIPOS95=0,0;CIEND95=0,0;MATEID=411023_2;EVENT=411023;SU=128;PE=2;SR=126;ALG=PROD;AF=0.01597;NSAMP=467;MSQ=31.68;RECLASSIFIED;AC=467;AN=29246;NFAM=462
chr8	10610075	411023_2	N	]chr8:10610006]N	21450.5	LOW	SVTYPE=BND;POS=10610006;STRANDS=+-:128;CIPOS=-4,5;CIEND=-5,4;CIPOS95=0,0;CIEND95=0,0;MATEID=411023_1;EVENT=411023;SECONDARY;SU=128;PE=2;SR=126;ALG=PROD;AF=0.01597;NSAMP=467;MSQ=31.68;RECLASSIFIED;AC=467;AN=29246;NFAM=462
chr8	10610162	531958_2	N	N[chr8:10609971[	126912	LOW	SVTYPE=BND;POS=10609971;STRANDS=-+:3294;CIPOS=0,0;CIEND=0,0;CIPOS95=0,0;CIEND95=0,0;MATEID=531958_1;EVENT=531958;SECONDARY;SU=3294;PE=4;SR=3290;AF=0.07054;NSAMP=2062;MSQ=36.9;RECLASSIFIED;AC=2063;AN=29246;NFAM=1976
chr8	10612595	411024_1	N	N[chr8:10612940[	121.17	LOW	SVTYPE=BND;POS=10612595;STRANDS=+-:7;CIPOS=-6,9;CIEND=-5,4;CIPOS95=0,0;CIEND95=0,0;MATEID=411024_2;EVENT=411024;SU=7;PE=0;SR=7;ALG=PROD;AF=0.0001026;NSAMP=3;MSQ=10.56;RECLASSIFIED;AC=3;AN=29246;NFAM=3
chr8	10612940	411024_2	N	]chr8:10612595]N	121.17	LOW	SVTYPE=BND;POS=10612595;STRANDS=+-:7;CIPOS=-5,4;CIEND=-6,9;CIPOS95=0,0;CIEND95=0,0;MATEID=411024_1;EVENT=411024;SECONDARY;SU=7;PE=0;SR=7;ALG=PROD;AF=0.0001026;NSAMP=3;MSQ=10.56;RECLASSIFIED;AC=3;AN=29246;NFAM=3
chr8	10613678	531959	N	<DUP>	230.61	PASS	SVTYPE=DUP;POS=10613678;SVLEN=31559;END=10645237;STRANDS=-+:19;CIPOS=-10,9;CIEND=-4,4;CIPOS95=0,0;CIEND95=0,0;SU=19;PE=12;SR=7;ALG=PROD;AF=6.839e-05;NSAMP=1;MSQ=230.08;AC=2;AN=29246;NFAM=1
chr8	10623566	531960	N	<DUP>	306.02	PASS	SVTYPE=DUP;POS=10623566;SVLEN=198;END=10623764;STRANDS=-+:31;CIPOS=-9,8;CIEND=-9,8;CIPOS95=0,0;CIEND95=0,0;SU=31;PE=0;SR=31;ALG=PROD;AF=0.000171;NSAMP=5;MSQ=43.45;AC=5;AN=29246;NFAM=5
chr8	10623570	411026_1	N	N[chr8:10623996[	1507.88	LOW	SVTYPE=BND;POS=10623570;STRANDS=+-:11;CIPOS=-25,24;CIEND=-25,24;CIPOS95=0,0;CIEND95=0,0;MATEID=411026_2;EVENT=411026;SU=11;PE=0;SR=11;ALG=PROD;AF=0.001094;NSAMP=32;MSQ=35.48;RECLASSIFIED;AC=32;AN=29246;NFAM=32
chr8	10623996	411026_2	N	]chr8:10623570]N	1507.88	LOW	SVTYPE=BND;POS=10623570;STRANDS=+-:11;CIPOS=-25,24;CIEND=-25,24;CIPOS95=0,0;CIEND95=0,0;MATEID=411026_1;EVENT=411026;SECONDARY;SU=11;PE=0;SR=11;ALG=PROD;AF=0.001094;NSAMP=32;MSQ=35.48;RECLASSIFIED;AC=32;AN=29246;NFAM=32
chr8	10631269	411027_1	N	N[chr8:10631378[	21937.5	LOW	SVTYPE=BND;POS=10631269;STRANDS=+-:4;CIPOS=-9,8;CIEND=-9,8;CIPOS95=0,0;CIEND95=0,0;MATEID=411027_2;EVENT=411027;SU=4;PE=0;SR=4;ALG=PROD;AF=0.02113;NSAMP=618;MSQ=18.84;RECLASSIFIED;AC=618;AN=29246;NFAM=612
chr8	10631378	411027_2	N	]chr8:10631269]N	21937.5	LOW	SVTYPE=BND;POS=10631269;STRANDS=+-:4;CIPOS=-9,8;CIEND=-9,8;CIPOS95=0,0;CIEND95=0,0;MATEID=411027_1;EVENT=411027;SECONDARY;SU=4;PE=0;SR=4;ALG=PROD;AF=0.02113;NSAMP=618;MSQ=18.84;RECLASSIFIED;AC=618;AN=29246;NFAM=612
chr8	10631452	70409_2	N	N]chr3:13682146]	185770	LOW	SVTYPE=BND;POS=10631452;STRANDS=++:18;CIPOS=-29,28;CIEND=-29,28;CIPOS95=0,0;CIEND95=0,0;MATEID=70409_1;EVENT=70409;SECONDARY;SU=18;PE=0;SR=18;ALG=PROD;AF=0.08507;NSAMP=2488;MSQ=45.62;AC=2488;AN=29246;NFAM=2393
chr8	10640593	603910_1	N	N]chr8:10645319]	1090.59	PASS	SVTYPE=BND;POS=10640593;STRANDS=++:55;CIPOS=-24,25;CIEND=-23,22;CIPOS95=0,0;CIEND95=0,0;MATEID=603910_2;EVENT=603910;SU=55;PE=41;SR=14;ALG=PROD;AF=6.839e-05;NSAMP=2;MSQ=545.29;AC=2;AN=29246;NFAM=2
chr8	10644505	603911_1	N	[chr8:10647081[N	1144.7	PASS	SVTYPE=BND;POS=10644505;STRANDS=--:59;CIPOS=-25,29;CIEND=-22,20;CIPOS95=0,0;CIEND95=0,0;MATEID=603911_2;EVENT=603911;SU=59;PE=33;SR=26;ALG=PROD;AF=6.839e-05;NSAMP=2;MSQ=572.35;AC=2;AN=29246;NFAM=2
chr8	10644901	531961_1	N	]chr8:10645411]N	708.32	LOW	SVTYPE=BND;POS=10644901;STRANDS=-+:57;CIPOS=-21,20;CIEND=-30,29;CIPOS95=0,0;CIEND95=0,0;MATEID=531961_2;EVENT=531961;SU=57;PE=22;SR=35;ALG=PROD;AF=6.839e-05;NSAMP=2;MSQ=350.08;RECLASSIFIED;AC=2;AN=29246;NFAM=2
chr8	10644906	411028_1	N	N[chr8:10645332[	1274.43	LOW	SVTYPE=BND;POS=10644906;STRANDS=+-:23;CIPOS=-30,29;CIEND=-26,23;CIPOS95=0,0;CIEND95=0,0;MATEID=411028_2;EVENT=411028;SU=23;PE=2;SR=21;ALG=PROD;AF=0.0007864;NSAMP=23;MSQ=47.95;RECLASSIFIED;AC=23;AN=29246;NFAM=23
chr8	10645319	603910_2	N	N]chr8:10640593]	1090.59	PASS	SVTYPE=BND;POS=10645319;STRANDS=++:55;CIPOS=-23,22;CIEND=-24,25;CIPOS95=0,0;CIEND95=0,0;MATEID=603910_1;EVENT=603910;SECONDARY;SU=55;PE=41;SR=14;ALG=PROD;AF=6.839e-05;NSAMP=2;MSQ=545.29;AC=2;AN=29246;NFAM=2
chr8	10645332	411028_2	N	]chr8:10644906]N	1274.43	LOW	SVTYPE=BND;POS=10644906;STRANDS=+-:23;CIPOS=-26,23;CIEND=-30,29;CIPOS95=0,0;CIEND95=0,0;MATEID=411028_1;EVENT=411028;SECONDARY;SU=23;PE=2;SR=21;ALG=PROD;AF=0.0007864;NSAMP=23;MSQ=47.95;RECLASSIFIED;AC=23;AN=29246;NFAM=23
chr8	10645411	531961_2	N	N[chr8:10644901[	708.32	LOW	SVTYPE=BND;POS=10644901;STRANDS=-+:57;CIPOS=-30,29;CIEND=-21,20;CIPOS95=0,0;CIEND95=0,0;MATEID=531961_1;EVENT=531961;SECONDARY;SU=57;PE=22;SR=35;ALG=PROD;AF=6.839e-05;NSAMP=2;MSQ=350.08;RECLASSIFIED;AC=2;AN=29246;NFAM=2
chr8	10647081	603911_2	N	[chr8:10644505[N	1144.7	PASS	SVTYPE=BND;POS=10647081;STRANDS=--:59;CIPOS=-22,20;CIEND=-25,29;CIPOS95=0,0;CIEND95=0,0;MATEID=603911_1;EVENT=603911;SECONDARY;SU=59;PE=33;SR=26;ALG=PROD;AF=6.839e-05;NSAMP=2;MSQ=572.35;AC=2;AN=29246;NFAM=2
chr8	10653487	411029	N	<DEL>	479.52	PASS	SVTYPE=DEL;POS=10653487;SVLEN=-115;END=10653602;STRANDS=+-:14;CIPOS=-24,23;CIEND=-24,23;CIPOS95=0,0;CIEND95=0,0;SU=14;PE=0;SR=14;ALG=PROD;AF=3.419e-05;NSAMP=1;MSQ=341.66;AC=1;AN=29246;NFAM=1
chr8	10668581	411031_1	N	N[chr8:10668647[	344.8	PASS	SVTYPE=BND;POS=10668581;STRANDS=+-:14;CIPOS=-10,9;CIEND=-10,9;CIPOS95=0,0;CIEND95=0,0;MATEID=411031_2;EVENT=411031;SU=14;PE=0;SR=14;ALG=PROD;AF=3.419e-05;NSAMP=1;MSQ=344.79;RECLASSIFIED;AC=1;AN=29246;NFAM=1
chr8	10668647	411031_2	N	]chr8:10668581]N	344.8	PASS	SVTYPE=BND;POS=10668581;STRANDS=+-:14;CIPOS=-10,9;CIEND=-10,9;CIPOS95=0,0;CIEND95=0,0;MATEID=411031_1;EVENT=411031;SECONDARY;SU=14;PE=0;SR=14;ALG=PROD;AF=3.419e-05;NSAMP=1;MSQ=344.79;RECLASSIFIED;AC=1;AN=29246;NFAM=1
chr8	10673048	411032_1	N	N[chr8:10673346[	563.12	LOW	SVTYPE=BND;POS=10673048;STRANDS=+-:14;CIPOS=-10,5;CIEND=-6,9;CIPOS95=0,0;CIEND95=0,0;MATEID=411032_2;EVENT=411032;SU=14;PE=3;SR=11;ALG=PROD;AF=0.0001026;NSAMP=3;MSQ=186.06;RECLASSIFIED;AC=3;AN=29246;NFAM=3
chr8	10673346	411032_2	N	]chr8:10673048]N	563.12	LOW	SVTYPE=BND;POS=10673048;STRANDS=+-:14;CIPOS=-6,9;CIEND=-10,5;CIPOS95=0,0;CIEND95=0,0;MATEID=411032_1;EVENT=411032;SECONDARY;SU=14;PE=3;SR=11;ALG=PROD;AF=0.0001026;NSAMP=3;MSQ=186.06;RECLASSIFIED;AC=3;AN=29246;NFAM=3
chr8	10674069	411033_1	N	N[chr8:10674376[	2216.78	LOW	SVTYPE=BND;POS=10674069;STRANDS=+-:4;IMPRECISE;CIPOS=-9,8;CIEND=-8,9;CIPOS95=0,0;CIEND95=0,1;MATEID=411033_2;EVENT=411033;SU=4;PE=0;SR=4;ALG=PROD;AF=0.001676;NSAMP=49;MSQ=20.31;RECLASSIFIED;AC=49;AN=29240;NFAM=49
chr8	10674121	411034_1	N	N[chr8:10674592[	1439.6	LOW	SVTYPE=BND;POS=10674121;STRANDS=+-:4;IMPRECISE;CIPOS=-10,8;CIEND=-7,7;CIPOS95=-1,0;CIEND95=-2,3;MATEID=411034_2;EVENT=411034;SU=4;PE=0;SR=4;ALG=PROD;AF=0.001299;NSAMP=38;MSQ=19.03;RECLASSIFIED;AC=38;AN=29244;NFAM=38
chr8	10674376	411033_2	N	]chr8:10674069]N	2216.78	LOW	SVTYPE=BND;POS=10674069;STRANDS=+-:4;IMPRECISE;CIPOS=-8,9;CIEND=-9,8;CIPOS95=0,1;CIEND95=0,0;MATEID=411033_1;EVENT=411033;SECONDARY;SU=4;PE=0;SR=4;ALG=PROD;AF=0.001676;NSAMP=49;MSQ=20.31;RECLASSIFIED;AC=49;AN=29240;NFAM=49
chr8	10674592	411034_2	N	]chr8:10674121]N	1439.6	LOW	SVTYPE=BND;POS=10674121;STRANDS=+-:4;IMPRECISE;CIPOS=-7,7;CIEND=-10,8;CIPOS95=-2,3;CIEND95=-1,0;MATEID=411034_1;EVENT=411034;SECONDARY;SU=4;PE=0;SR=4;ALG=PROD;AF=0.001299;NSAMP=38;MSQ=19.03;RECLASSIFIED;AC=38;AN=29244;NFAM=38
chr8	10686948	411035	N	<DEL>	536.53	PASS	SVTYPE=DEL;POS=10686948;SVLEN=-2733;END=10689681;STRANDS=+-:23;CIPOS=-10,9;CIEND=-7,9;CIPOS95=0,0;CIEND95=0,0;SU=23;PE=15;SR=8;ALG=PROD;AF=3.419e-05;NSAMP=1;MSQ=536.53;AC=1;AN=29246;NFAM=1
chr8	10702712	411036	N	<DEL>	746.51	PASS	SVTYPE=DEL;POS=10702712;SVLEN=-1896;END=10704608;STRANDS=+-:29;CIPOS=-2,1;CIEND=-10,9;CIPOS95=0,0;CIEND95=0,0;SU=29;PE=14;SR=15;ALG=PROD;AF=3.419e-05;NSAMP=1;MSQ=746.5;AC=1;AN=29246;NFAM=1
chr8	10702925	411037	N	<DEL>	164.75	PASS	SVTYPE=DEL;POS=10702925;SVLEN=-1997;END=10704922;STRANDS=+-:9;IMPRECISE;CIPOS=-9,9;CIEND=-10,9;CIPOS95=-1,1;CIEND95=-1,1;SU=9;PE=7;SR=2;ALG=PROD;AF=3.419e-05;NSAMP=1;MSQ=164.75;AC=1;AN=29246;NFAM=1
chr8	10720218	411038	N	<DEL>	395.64	PASS	SVTYPE=DEL;POS=10720218;SVLEN=-14903;END=10735121;STRANDS=+-:17;CIPOS=-10,9;CIEND=-8,7;CIPOS95=0,0;CIEND95=0,0;SU=17;PE=13;SR=4;ALG=PROD;AF=3.419e-05;NSAMP=1;MSQ=395.64;AC=1;AN=29246;NFAM=1
chr8	10731275	531962	N	<DUP>	675.8	PASS	SVTYPE=DUP;POS=10731275;SVLEN=216172;END=10947447;STRANDS=-+:69;CIPOS=-27,29;CIEND=-22,21;CIPOS95=0,0;CIEND95=0,0;SU=69;PE=44;SR=25;ALG=PROD;AF=0.0001026;NSAMP=3;MSQ=225.06;AC=3;AN=29246;NFAM=3
chr8	10732513	411039_1	N	N[chr8:10732768[	477.63	LOW	SVTYPE=BND;POS=10732513;STRANDS=+-:67;CIPOS=-6,6;CIEND=-6,5;CIPOS95=0,0;CIEND95=0,0;MATEID=411039_2;EVENT=411039;SU=67;PE=0;SR=67;ALG=PROD;AF=0.0003419;NSAMP=10;MSQ=35.1;RECLASSIFIED;AC=10;AN=29246;NFAM=10
chr8	10732768	411039_2	N	]chr8:10732513]N	477.63	LOW	SVTYPE=BND;POS=10732513;STRANDS=+-:67;CIPOS=-6,5;CIEND=-6,6;CIPOS95=0,0;CIEND95=0,0;MATEID=411039_1;EVENT=411039;SECONDARY;SU=67;PE=0;SR=67;ALG=PROD;AF=0.0003419;NSAMP=10;MSQ=35.1;RECLASSIFIED;AC=10;AN=29246;NFAM=10
chr8	10743463	411040_1	N	N[chr8:10743564[	161.9	LOW	SVTYPE=BND;POS=10743463;STRANDS=+-:6;CIPOS=-6,5;CIEND=-6,5;CIPOS95=0,0;CIEND95=0,0;MATEID=411040_2;EVENT=411040;SU=6;PE=0;SR=6;ALG=PROD;AF=3.42e-05;NSAMP=1;MSQ=143.77;RECLASSIFIED;AC=1;AN=29242;NFAM=1
chr8	10743564	411040_2	N	]chr8:10743463]N	161.9	LOW	SVTYPE=BND;POS=10743463;STRANDS=+-:6;CIPOS=-6,5;CIEND=-6,5;CIPOS95=0,0;CIEND95=0,0;MATEID=411040_1;EVENT=411040;SECONDARY;SU=6;PE=0;SR=6;ALG=PROD;AF=3.42e-05;NSAMP=1;MSQ=143.77;RECLASSIFIED;AC=1;AN=29242;NFAM=1
chr8	10751243	411041	N	<DEL>	868.79	PASS	SVTYPE=DEL;POS=10751243;SVLEN=-49356;END=10800599;STRANDS=+-:38;CIPOS=-26,25;CIEND=-27,22;CIPOS95=0,0;CIEND95=0,0;SU=38;PE=28;SR=10;ALG=PROD;AF=6.839e-05;NSAMP=2;MSQ=434.39;AC=2;AN=29246;NFAM=2
chr8	10751889	531963	N	<DUP>	295.21	PASS	SVTYPE=DUP;POS=10751889;SVLEN=95778;END=10847667;STRANDS=-+:28;CIPOS=-3,1;CIEND=-3,2;CIPOS95=0,0;CIEND95=0,0;SU=28;PE=16;SR=12;ALG=PROD;AF=3.419e-05;NSAMP=1;MSQ=294.81;AC=1;AN=29246;NFAM=1
chr8	10752358	80738_2	N	N[chr4:101724947[	136.68	LOW	SVTYPE=BND;POS=10752358;STRANDS=-+:4;CIPOS=-9,8;CIEND=-9,8;CIPOS95=0,0;CIEND95=0,0;MATEID=80738_1;EVENT=80738;SECONDARY;SU=4;PE=0;SR=4;ALG=PROD;AF=0.0002393;NSAMP=7;MSQ=18.28;AC=7;AN=29246;NFAM=7
chr8	10767094	411043	N	<DEL>	2478.63	PASS	SVTYPE=DEL;POS=10767094;SVLEN=-3392;END=10770486;STRANDS=+-:110;CIPOS=-25,6;CIEND=-27,23;CIPOS95=0,0;CIEND95=0,0;SU=110;PE=62;SR=48;ALG=PROD;AF=0.000171;NSAMP=5;MSQ=495.73;AC=5;AN=29246;NFAM=4
chr8	10770946	411046	N	<DEL>	4064.38	PASS	SVTYPE=DEL;POS=10770946;SVLEN=-7504;END=10778450;STRANDS=+-:160;CIPOS=-7,8;CIEND=-3,1;CIPOS95=0,0;CIEND95=0,0;SU=160;PE=91;SR=69;ALG=PROD;AF=3.419e-05;NSAMP=1;MSQ=506.47;AC=1;AN=29246;NFAM=1
chr8	10805460	531964_1	N	]chr8:10806232]N	7606.59	LOW	SVTYPE=BND;POS=10805460;STRANDS=-+:4;IMPRECISE;CIPOS=-10,8;CIEND=-10,9;CIPOS95=-3,0;CIEND95=-3,3;MATEID=531964_2;EVENT=531964;SU=4;PE=3;SR=1;ALG=PROD;AF=0.009813;NSAMP=287;MSQ=20.54;RECLASSIFIED;AC=287;AN=29246;NFAM=286
chr8	10805938	411048_1	N	N[chr8:10806185[	394296	LOW	SVTYPE=BND;POS=10805938;STRANDS=+-:4;IMPRECISE;CIPOS=-10,9;CIEND=-10,9;CIPOS95=-3,3;CIEND95=-3,3;MATEID=411048_2;EVENT=411048;SU=4;PE=3;SR=1;ALG=PROD;AF=0.1008;NSAMP=2949;MSQ=62.12;RECLASSIFIED;AC=2949;AN=29246;NFAM=2674
chr8	10806185	411048_2	N	]chr8:10805938]N	394296	LOW	SVTYPE=BND;POS=10805938;STRANDS=+-:4;IMPRECISE;CIPOS=-10,9;CIEND=-10,9;CIPOS95=-3,3;CIEND95=-3,3;MATEID=411048_1;EVENT=411048;SECONDARY;SU=4;PE=3;SR=1;ALG=PROD;AF=0.1008;NSAMP=2949;MSQ=62.12;RECLASSIFIED;AC=2949;AN=29246;NFAM=2674
chr8	10806232	531964_2	N	N[chr8:10805460[	7606.59	LOW	SVTYPE=BND;POS=10805460;STRANDS=-+:4;IMPRECISE;CIPOS=-10,9;CIEND=-10,8;CIPOS95=-3,3;CIEND95=-3,0;MATEID=531964_1;EVENT=531964;SECONDARY;SU=4;PE=3;SR=1;ALG=PROD;AF=0.009813;NSAMP=287;MSQ=20.54;RECLASSIFIED;AC=287;AN=29246;NFAM=286
chr8	10815128	411049_1	N	N[chr8:10815490[	503.45	LOW	SVTYPE=BND;POS=10815128;STRANDS=+-:8;CIPOS=-6,5;CIEND=-6,4;CIPOS95=0,0;CIEND95=0,0;MATEID=411049_2;EVENT=411049;SU=8;PE=2;SR=6;ALG=PROD;AF=0.0004787;NSAMP=14;MSQ=34.26;RECLASSIFIED;AC=14;AN=29246;NFAM=14
chr8	10815490	411049_2	N	]chr8:10815128]N	503.45	LOW	SVTYPE=BND;POS=10815128;STRANDS=+-:8;CIPOS=-6,4;CIEND=-6,5;CIPOS95=0,0;CIEND95=0,0;MATEID=411049_1;EVENT=411049;SECONDARY;SU=8;PE=2;SR=6;ALG=PROD;AF=0.0004787;NSAMP=14;MSQ=34.26;RECLASSIFIED;AC=14;AN=29246;NFAM=14
chr8	10828448	411050	N	<DEL>	746.06	PASS	SVTYPE=DEL;POS=10828448;SVLEN=-3793;END=10832241;STRANDS=+-:36;CIPOS=-24,23;CIEND=-30,29;CIPOS95=0,0;CIEND95=0,0;SU=36;PE=23;SR=13;ALG=PROD;AF=6.839e-05;NSAMP=2;MSQ=373.03;AC=2;AN=29246;NFAM=1
chr8	10839059	531965	N	<DUP>	215.64	PASS	SVTYPE=DUP;POS=10839059;SVLEN=515484;END=11354543;STRANDS=-+:19;CIPOS=-4,1;CIEND=-4,3;CIPOS95=0,0;CIEND95=0,0;SU=19;PE=11;SR=8;ALG=PROD;AF=3.419e-05;NSAMP=1;MSQ=215.42;AC=1;AN=29246;NFAM=1
chr8	10848691	411051_1	N	N[chr8:10849271[	951	PASS	SVTYPE=BND;POS=10848691;STRANDS=+-:40;CIPOS=-2,0;CIEND=-10,9;CIPOS95=0,0;CIEND95=0,0;MATEID=411051_2;EVENT=411051;SU=40;PE=19;SR=21;ALG=PROD;AF=6.839e-05;NSAMP=2;MSQ=473.99;RECLASSIFIED;AC=2;AN=29246;NFAM=2
chr8	10849271	411051_2	N	]chr8:10848691]N	951	PASS	SVTYPE=BND;POS=10848691;STRANDS=+-:40;CIPOS=-10,9;CIEND=-2,0;CIPOS95=0,0;CIEND95=0,0;MATEID=411051_1;EVENT=411051;SECONDARY;SU=40;PE=19;SR=21;ALG=PROD;AF=6.839e-05;NSAMP=2;MSQ=473.99;RECLASSIFIED;AC=2;AN=29246;NFAM=2
chr8	10849681	411052	N	<DEL>	848.32	PASS	SVTYPE=DEL;POS=10849681;SVLEN=-3740;END=10853421;STRANDS=+-:33;CIPOS=-10,9;CIEND=-10,9;CIPOS95=0,0;CIEND95=0,0;SU=33;PE=19;SR=14;ALG=PROD;AF=3.419e-05;NSAMP=1;MSQ=848.32;AC=1;AN=29246;NFAM=1
chr8	10862972	110813_1	N	]chr14:67835399]N	407.21	PASS	SVTYPE=BND;POS=10862972;STRANDS=-+:27;CIPOS=-10,9;CIEND=-10,9;CIPOS95=0,0;CIEND95=0,0;MATEID=110813_2;EVENT=110813;SU=27;PE=8;SR=19;ALG=PROD;AF=3.419e-05;NSAMP=1;MSQ=407.21;AC=1;AN=29246;NFAM=1
chr8	10862975	110812_1	N	N[chr14:67835229[	173.58	LOW	SVTYPE=BND;POS=10862975;STRANDS=+-:25;CIPOS=-2,1;CIEND=-10,9;CIPOS95=0,0;CIEND95=0,0;MATEID=110812_2;EVENT=110812;SU=25;PE=13;SR=12;ALG=PROD;AF=3.419e-05;NSAMP=1;MSQ=173.58;AC=1;AN=29246;NFAM=1
chr8	10911331	411057_1	N	N[chr8:10911676[	713.35	LOW	SVTYPE=BND;POS=10911331;STRANDS=+-:8;CIPOS=-29,28;CIEND=-29,28;CIPOS95=0,0;CIEND95=0,0;MATEID=411057_2;EVENT=411057;SU=8;PE=0;SR=8;ALG=PROD;AF=0.001094;NSAMP=32;MSQ=14.91;RECLASSIFIED;AC=32;AN=29246;NFAM=32
chr8	10911563	110990_1	N	]chr15:26634998]N	155.25	LOW	SVTYPE=BND;POS=10911563;STRANDS=-+:9;CIPOS=-29,28;CIEND=-29,28;CIPOS95=0,0;CIEND95=0,0;MATEID=110990_2;EVENT=110990;SU=9;PE=0;SR=9;ALG=PROD;AF=0.0001026;NSAMP=3;MSQ=9.65;AC=3;AN=29246;NFAM=3
chr8	10911676	411057_2	N	]chr8:10911331]N	713.35	LOW	SVTYPE=BND;POS=10911331;STRANDS=+-:8;CIPOS=-29,28;CIEND=-29,28;CIPOS95=0,0;CIEND95=0,0;MATEID=411057_1;EVENT=411057;SECONDARY;SU=8;PE=0;SR=8;ALG=PROD;AF=0.001094;NSAMP=32;MSQ=14.91;RECLASSIFIED;AC=32;AN=29246;NFAM=32
chr8	10912263	411061_1	N	N[chr8:10912542[	2139.59	LOW	SVTYPE=BND;POS=10912263;STRANDS=+-:93;CIPOS=-6,5;CIEND=-9,3;CIPOS95=0,0;CIEND95=0,0;MATEID=411061_2;EVENT=411061;SU=93;PE=0;SR=93;ALG=PROD;AF=0.001607;NSAMP=47;MSQ=18.83;RETAINED;RECLASSIFIED;AC=47;AN=29246;NFAM=47
chr8	10912542	411061_2	N	]chr8:10912263]N	2139.59	LOW	SVTYPE=BND;POS=10912263;STRANDS=+-:93;CIPOS=-9,3;CIEND=-6,5;CIPOS95=0,0;CIEND95=0,0;MATEID=411061_1;EVENT=411061;SECONDARY;SU=93;PE=0;SR=93;ALG=PROD;AF=0.001607;NSAMP=47;MSQ=18.83;RETAINED;RECLASSIFIED;AC=47;AN=29246;NFAM=47
chr8	10912561	411062_1	N	N[chr8:10912876[	257.95	LOW	SVTYPE=BND;POS=10912561;STRANDS=+-:9;CIPOS=-21,29;CIEND=-29,25;CIPOS95=0,0;CIEND95=0,0;MATEID=411062_2;EVENT=411062;SU=9;PE=0;SR=9;ALG=PROD;AF=0.0004787;NSAMP=14;MSQ=13.67;RECLASSIFIED;AC=14;AN=29246;NFAM=14
chr8	10912876	411062_2	N	]chr8:10912561]N	257.95	LOW	SVTYPE=BND;POS=10912561;STRANDS=+-:9;CIPOS=-29,25;CIEND=-21,29;CIPOS95=0,0;CIEND95=0,0;MATEID=411062_1;EVENT=411062;SECONDARY;SU=9;PE=0;SR=9;ALG=PROD;AF=0.0004787;NSAMP=14;MSQ=13.67;RECLASSIFIED;AC=14;AN=29246;NFAM=14
chr8	10932413	90148_2	N	[chr5:152612167[N	513.61	LOW	SVTYPE=BND;POS=10932413;STRANDS=--:30;IMPRECISE;CIPOS=-300,11;CIEND=-375,10;CIPOS95=-31,11;CIEND95=-52,10;MATEID=90148_1;EVENT=90148;SECONDARY;SU=30;PE=30;SR=0;ALG=PROD;AF=0.000171;NSAMP=5;MSQ=102.15;AC=5;AN=29246;NFAM=5
chr8	10933560	80739_2	N	N[chr4:57260497[	641221	LOW	SVTYPE=BND;POS=10933560;STRANDS=-+:16;CIPOS=-29,29;CIEND=-30,29;CIPOS95=0,0;CIEND95=0,0;MATEID=80739_1;EVENT=80739;SECONDARY;SU=16;PE=8;SR=8;ALG=PROD;AF=0.2103;NSAMP=6080;MSQ=71.02;AC=6150;AN=29246;NFAM=5779
chr8	10942661	411064_1	N	N[chr8:10942727[	278.72	PASS	SVTYPE=BND;POS=10942661;STRANDS=+-:10;CIPOS=-4,2;CIEND=-4,2;CIPOS95=0,0;CIEND95=0,0;MATEID=411064_2;EVENT=411064;SU=10;PE=0;SR=10;ALG=PROD;AF=3.419e-05;NSAMP=1;MSQ=278.72;RECLASSIFIED;AC=1;AN=29246;NFAM=1
chr8	10942727	411064_2	N	]chr8:10942661]N	278.72	PASS	SVTYPE=BND;POS=10942661;STRANDS=+-:10;CIPOS=-4,2;CIEND=-4,2;CIPOS95=0,0;CIEND95=0,0;MATEID=411064_1;EVENT=411064;SECONDARY;SU=10;PE=0;SR=10;ALG=PROD;AF=3.419e-05;NSAMP=1;MSQ=278.72;RECLASSIFIED;AC=1;AN=29246;NFAM=1
chr8	10951299	15475_2	N	N[chr1:182454588[	69940.3	LOW	SVTYPE=BND;POS=10951299;STRANDS=-+:146;CIPOS=-5,5;CIEND=-1,6;CIPOS95=0,0;CIEND95=0,0;MATEID=15475_1;EVENT=15475;SECONDARY;SU=146;PE=0;SR=146;ALG=PROD;AF=0.04079;NSAMP=1193;MSQ=37.9;AC=1193;AN=29246;NFAM=1163
chr8	10951299	70410_2	N	N[chr3:80281870[	44473.2	LOW	SVTYPE=BND;POS=10951299;STRANDS=-+:19;CIPOS=-10,9;CIEND=-10,9;CIPOS95=0,0;CIEND95=0,0;MATEID=70410_1;EVENT=70410;SECONDARY;SU=19;PE=0;SR=19;ALG=PROD;AF=0.02616;NSAMP=764;MSQ=35.3;AC=765;AN=29246;NFAM=749
chr8	10951299	70411_2	N	N]chr3:10626922]	16153.2	LOW	SVTYPE=BND;POS=10951299;STRANDS=++:4;CIPOS=-29,28;CIEND=-29,28;CIPOS95=0,0;CIEND95=0,0;MATEID=70411_1;EVENT=70411;SECONDARY;SU=4;PE=0;SR=4;ALG=PROD;AF=0.01053;NSAMP=308;MSQ=30.35;AC=308;AN=29246;NFAM=305
chr8	10951299	98714_2	N	N[chr6:18406453[	42943.2	LOW	SVTYPE=BND;POS=10951299;STRANDS=-+:26;CIPOS=-9,8;CIEND=-9,8;CIPOS95=0,0;CIEND95=0,0;MATEID=98714_1;EVENT=98714;SECONDARY;SU=26;PE=0;SR=26;ALG=PROD;AF=0.02465;NSAMP=721;MSQ=34.57;AC=721;AN=29246;NFAM=703
chr8	10951309	111571_1	N	[chr16:83341988[N	16337.8	LOW	SVTYPE=BND;POS=10951309;STRANDS=--:4;CIPOS=-9,8;CIEND=-9,8;CIPOS95=0,0;CIEND95=0,0;MATEID=111571_2;EVENT=111571;SU=4;PE=0;SR=4;ALG=PROD;AF=0.01104;NSAMP=323;MSQ=28.49;AC=323;AN=29246;NFAM=319
chr8	10955296	411065	N	<DEL>	395.38	PASS	SVTYPE=DEL;POS=10955296;SVLEN=-8330;END=10963626;STRANDS=+-:22;CIPOS=-5,4;CIEND=-10,9;CIPOS95=0,0;CIEND95=0,0;SU=22;PE=16;SR=6;ALG=PROD;AF=3.419e-05;NSAMP=1;MSQ=395.38;AC=1;AN=29246;NFAM=1
chr8	10959914	411066	N	<DEL>	893.09	PASS	SVTYPE=DEL;POS=10959914;SVLEN=-1891;END=10961805;STRANDS=+-:40;CIPOS=-30,29;CIEND=-23,20;CIPOS95=0,0;CIEND95=0,0;SU=40;PE=22;SR=18;ALG=PROD;AF=6.839e-05;NSAMP=2;MSQ=446.55;AC=2;AN=29246;NFAM=2
chr8	10963372	411067_1	N	N[chr8:10963828[	2704.02	LOW	SVTYPE=BND;POS=10963372;STRANDS=+-:86;CIPOS=-24,23;CIEND=-24,23;CIPOS95=0,0;CIEND95=0,0;MATEID=411067_2;EVENT=411067;SU=86;PE=41;SR=45;ALG=PROD;AF=0.0002393;NSAMP=7;MSQ=136.41;RECLASSIFIED;AC=7;AN=29246;NFAM=7
chr8	10963828	411067_2	N	]chr8:10963372]N	2704.02	LOW	SVTYPE=BND;POS=10963372;STRANDS=+-:86;CIPOS=-24,23;CIEND=-24,23;CIPOS95=0,0;CIEND95=0,0;MATEID=411067_1;EVENT=411067;SECONDARY;SU=86;PE=41;SR=45;ALG=PROD;AF=0.0002393;NSAMP=7;MSQ=136.41;RECLASSIFIED;AC=7;AN=29246;NFAM=7
chr8	10984761	55342_2	N	N[chr2:21192479[	87522.8	LOW	SVTYPE=BND;POS=10984761;STRANDS=-+:53;CIPOS=-9,8;CIEND=-9,8;CIPOS95=0,0;CIEND95=0,0;MATEID=55342_1;EVENT=55342;SECONDARY;SU=53;PE=0;SR=53;ALG=PROD;AF=0.05765;NSAMP=1685;MSQ=26.73;AC=1686;AN=29246;NFAM=1633
chr8	10990030	411068_1	N	N[chr8:10990232[	197.34	LOW	SVTYPE=BND;POS=10990030;STRANDS=+-:10;CIPOS=-5,3;CIEND=-4,3;CIPOS95=0,0;CIEND95=0,0;MATEID=411068_2;EVENT=411068;SU=10;PE=1;SR=9;ALG=PROD;AF=3.419e-05;NSAMP=1;MSQ=12.11;RECLASSIFIED;AC=1;AN=29246;NFAM=1
chr8	10990232	411068_2	N	]chr8:10990030]N	197.34	LOW	SVTYPE=BND;POS=10990030;STRANDS=+-:10;CIPOS=-4,3;CIEND=-5,3;CIPOS95=0,0;CIEND95=0,0;MATEID=411068_1;EVENT=411068;SECONDARY;SU=10;PE=1;SR=9;ALG=PROD;AF=3.419e-05;NSAMP=1;MSQ=12.11;RECLASSIFIED;AC=1;AN=29246;NFAM=1
chr8	10998973	411071_1	N	N[chr8:10999053[	1348.72	PASS	SVTYPE=BND;POS=10998973;STRANDS=+-:41;CIPOS=-6,5;CIEND=-6,5;CIPOS95=0,0;CIEND95=0,0;MATEID=411071_2;EVENT=411071;SU=41;PE=1;SR=40;ALG=PROD;AF=0.0001026;NSAMP=3;MSQ=163.79;RECLASSIFIED;AC=3;AN=29246;NFAM=3
chr8	10999053	411071_2	N	]chr8:10998973]N	1348.72	PASS	SVTYPE=BND;POS=10998973;STRANDS=+-:41;CIPOS=-6,5;CIEND=-6,5;CIPOS95=0,0;CIEND95=0,0;MATEID=411071_1;EVENT=411071;SECONDARY;SU=41;PE=1;SR=40;ALG=PROD;AF=0.0001026;NSAMP=3;MSQ=163.79;RECLASSIFIED;AC=3;AN=29246;NFAM=3
chr8	11019091	411072	N	<DEL>	482.43	PASS	SVTYPE=DEL;POS=11019091;SVLEN=-1725;END=11020816;STRANDS=+-:22;CIPOS=-10,4;CIEND=-8,9;CIPOS95=0,0;CIEND95=0,0;SU=22;PE=15;SR=7;ALG=PROD;AF=3.419e-05;NSAMP=1;MSQ=482.43;AC=1;AN=29246;NFAM=1
chr8	11026152	531966	N	<DUP>	640467	PASS	SVTYPE=DUP;POS=11026152;SVLEN=660;END=11026812;STRANDS=-+:3227;IMPRECISE;CIPOS=-111,9;CIEND=-24,77;CIPOS95=-1,1;CIEND95=0,0;SU=3227;PE=3226;SR=1;ALG=PROD;AF=0.246;NSAMP=5756;MSQ=94.88;AC=7194;AN=29246;NFAM=5522
chr8	11029470	411073	N	<DEL>	773.87	PASS	SVTYPE=DEL;POS=11029470;SVLEN=-545;END=11030015;STRANDS=+-:32;CIPOS=-10,4;CIEND=-3,1;CIPOS95=0,0;CIEND95=0,0;SU=32;PE=21;SR=11;ALG=PROD;AF=3.419e-05;NSAMP=1;MSQ=773.49;AC=1;AN=29246;NFAM=1
chr8	11053129	603912_1	N	[chr8:11055988[N	257.06	LOW	SVTYPE=BND;POS=11053129;STRANDS=--:24;CIPOS=-25,22;CIEND=-30,27;CIPOS95=0,0;CIEND95=0,0;MATEID=603912_2;EVENT=603912;SU=24;PE=9;SR=15;ALG=PROD;AF=6.839e-05;NSAMP=2;MSQ=128.52;AC=2;AN=29246;NFAM=1
chr8	11053214	603913_1	N	N]chr8:11055978]	254.6	PASS	SVTYPE=BND;POS=11053214;STRANDS=++:15;CIPOS=-3,3;CIEND=-5,3;CIPOS95=0,0;CIEND95=0,0;MATEID=603913_2;EVENT=603913;SU=15;PE=6;SR=9;ALG=PROD;AF=3.419e-05;NSAMP=1;MSQ=254.48;AC=1;AN=29246;NFAM=1
chr8	11055978	603913_2	N	N]chr8:11053214]	254.6	PASS	SVTYPE=BND;POS=11055978;STRANDS=++:15;CIPOS=-5,3;CIEND=-3,3;CIPOS95=0,0;CIEND95=0,0;MATEID=603913_1;EVENT=603913;SECONDARY;SU=15;PE=6;SR=9;ALG=PROD;AF=3.419e-05;NSAMP=1;MSQ=254.48;AC=1;AN=29246;NFAM=1
chr8	11055988	603912_2	N	[chr8:11053129[N	257.06	LOW	SVTYPE=BND;POS=11055988;STRANDS=--:24;CIPOS=-30,27;CIEND=-25,22;CIPOS95=0,0;CIEND95=0,0;MATEID=603912_1;EVENT=603912;SECONDARY;SU=24;PE=9;SR=15;ALG=PROD;AF=6.839e-05;NSAMP=2;MSQ=128.52;AC=2;AN=29246;NFAM=1
chr8	11071984	411076_1	N	N[chr8:11072455[	1442.86	LOW	SVTYPE=BND;POS=11071984;STRANDS=+-:96;CIPOS=-6,5;CIEND=-6,5;CIPOS95=0,0;CIEND95=0,0;MATEID=411076_2;EVENT=411076;SU=96;PE=0;SR=96;ALG=PROD;AF=0.0003761;NSAMP=11;MSQ=86.34;RECLASSIFIED;AC=11;AN=29246;NFAM=10
chr8	11071984	531967_1	N	]chr8:11072490]N	814.97	LOW	SVTYPE=BND;POS=11071984;STRANDS=-+:56;CIPOS=-6,5;CIEND=-6,5;CIPOS95=0,0;CIEND95=0,0;MATEID=531967_2;EVENT=531967;SU=56;PE=0;SR=56;ALG=PROD;AF=0.0009574;NSAMP=28;MSQ=25.63;RECLASSIFIED;AC=28;AN=29246;NFAM=27
chr8	11072455	411076_2	N	]chr8:11071984]N	1442.86	LOW	SVTYPE=BND;POS=11071984;STRANDS=+-:96;CIPOS=-6,5;CIEND=-6,5;CIPOS95=0,0;CIEND95=0,0;MATEID=411076_1;EVENT=411076;SECONDARY;SU=96;PE=0;SR=96;ALG=PROD;AF=0.0003761;NSAMP=11;MSQ=86.34;RECLASSIFIED;AC=11;AN=29246;NFAM=10
chr8	11072490	531967_2	N	N[chr8:11071984[	814.97	LOW	SVTYPE=BND;POS=11071984;STRANDS=-+:56;CIPOS=-6,5;CIEND=-6,5;CIPOS95=0,0;CIEND95=0,0;MATEID=531967_1;EVENT=531967;SECONDARY;SU=56;PE=0;SR=56;ALG=PROD;AF=0.0009574;NSAMP=28;MSQ=25.63;RECLASSIFIED;AC=28;AN=29246;NFAM=27
chr8	11072531	411077	N	<DEL>	1750.43	PASS	SVTYPE=DEL;POS=11072531;SVLEN=-80;END=11072611;STRANDS=+-:64;CIPOS=-4,3;CIEND=-5,4;CIPOS95=0,0;CIEND95=0,0;SU=64;PE=0;SR=64;ALG=PROD;AF=0.000171;NSAMP=5;MSQ=248.19;AC=5;AN=29246;NFAM=5
chr8	11072768	411078	N	<DEL:ME:SINE|Alu|AluSx1>	445.92	PASS	SVTYPE=MEI;POS=11072768;SVLEN=-293;END=11073061;STRANDS=+-:72;CIPOS=-5,5;CIEND=-5,5;CIPOS95=0,0;CIEND95=0,0;SU=72;PE=0;SR=72;ALG=PROD;AF=0.0004787;NSAMP=14;MSQ=19.19;AC=14;AN=29246;NFAM=14
chr8	11086134	109021_1	N	]chr10:77000895]N	1874.66	LOW	SVTYPE=BND;POS=11086134;STRANDS=-+:4;CIPOS=-9,8;CIEND=-9,8;CIPOS95=0,0;CIEND95=0,0;MATEID=109021_2;EVENT=109021;SU=4;PE=0;SR=4;ALG=PROD;AF=0.00253;NSAMP=74;MSQ=21.05;AC=74;AN=29246;NFAM=74
chr8	11086149	411080_1	N	N[chr8:96777718[	5124.25	LOW	SVTYPE=BND;POS=11086149;STRANDS=+-:9;CIPOS=-29,28;CIEND=-29,28;CIPOS95=0,0;CIEND95=0,0;MATEID=411080_2;EVENT=411080;SU=9;PE=0;SR=9;ALG=PROD;AF=0.005676;NSAMP=166;MSQ=25.91;RECLASSIFIED;AC=166;AN=29246;NFAM=166
chr8	11089154	108825_1	N	N[chr10:100092109[	233.76	LOW	SVTYPE=BND;POS=11089154;STRANDS=+-:10;IMPRECISE;CIPOS=-29,279;CIEND=-285,29;CIPOS95=-29,72;CIEND95=-76,29;MATEID=108825_2;EVENT=108825;SU=10;PE=10;SR=0;ALG=PROD;AF=3.419e-05;NSAMP=1;MSQ=233.76;AC=1;AN=29246;NFAM=1
chr8	11093295	531968	N	<DUP>	166.5	PASS	SVTYPE=DUP;POS=11093295;SVLEN=783;END=11094078;STRANDS=-+:12;IMPRECISE;CIPOS=-289,9;CIEND=-8,346;CIPOS95=-58,2;CIEND95=0,102;SU=12;PE=12;SR=0;ALG=PROD;AF=0.0001026;NSAMP=3;MSQ=37.19;AC=3;AN=29246;NFAM=3
chr8	11093838	411081_1	N	N[chr8:11094100[	96.65	LOW	SVTYPE=BND;POS=11093838;STRANDS=+-:5;CIPOS=-10,9;CIEND=-10,9;CIPOS95=0,0;CIEND95=0,0;MATEID=411081_2;EVENT=411081;SU=5;PE=0;SR=5;ALG=PROD;AF=0.0001026;NSAMP=3;MSQ=16.49;RECLASSIFIED;AC=3;AN=29246;NFAM=3
chr8	11094100	411081_2	N	]chr8:11093838]N	96.65	LOW	SVTYPE=BND;POS=11093838;STRANDS=+-:5;CIPOS=-10,9;CIEND=-10,9;CIPOS95=0,0;CIEND95=0,0;MATEID=411081_1;EVENT=411081;SECONDARY;SU=5;PE=0;SR=5;ALG=PROD;AF=0.0001026;NSAMP=3;MSQ=16.49;RECLASSIFIED;AC=3;AN=29246;NFAM=3
chr8	11098059	411082	N	<DEL>	407.47	PASS	SVTYPE=DEL;POS=11098059;SVLEN=-92109;END=11190168;STRANDS=+-:19;CIPOS=-5,5;CIEND=-10,8;CIPOS95=0,0;CIEND95=0,0;SU=19;PE=13;SR=6;ALG=PROD;AF=3.419e-05;NSAMP=1;MSQ=407.47;AC=1;AN=29246;NFAM=1
chr8	11102324	411083	N	<DEL>	608.33	PASS	SVTYPE=DEL;POS=11102324;SVLEN=-158;END=11102482;STRANDS=+-:30;CIPOS=-30,26;CIEND=-25,23;CIPOS95=0,0;CIEND95=0,0;SU=30;PE=1;SR=29;ALG=PROD;AF=0.0001026;NSAMP=3;MSQ=202.76;AC=3;AN=29246;NFAM=3
chr8	11103886	603914	N	<INV>	12.22	LOW	SVTYPE=INV;POS=11103886;SVLEN=226;END=11104112;STRANDS=++:2,--:2;IMPRECISE;CIPOS=-20,59;CIEND=0,32;CIPOS95=-10,57;CIEND95=0,23;SU=4;PE=4;SR=0;ALG=PROD;AF=3.419e-05;NSAMP=1;MSQ=12.11;AC=1;AN=29246;NFAM=1
chr8	11114774	15476_2	N	N[chr1:9348938[	244.81	LOW	SVTYPE=BND;POS=11114774;STRANDS=-+:4;CIPOS=-9,8;CIEND=-9,8;CIPOS95=0,0;CIEND95=0,0;MATEID=15476_1;EVENT=15476;SECONDARY;SU=4;PE=0;SR=4;ALG=PROD;AF=0.0004103;NSAMP=12;MSQ=9.15;AC=12;AN=29246;NFAM=12
chr8	11114774	70412_2	N	N]chr3:88835538]	562.19	LOW	SVTYPE=BND;POS=11114774;STRANDS=++:5;CIPOS=-10,9;CIEND=-10,9;CIPOS95=0,0;CIEND95=0,0;MATEID=70412_1;EVENT=70412;SECONDARY;SU=5;PE=0;SR=5;ALG=PROD;AF=0.0003761;NSAMP=11;MSQ=13.9;AC=11;AN=29246;NFAM=11
chr8	11119523	603915_1	N	[chr8:58372438[N	125.08	LOW	SVTYPE=BND;POS=11119523;STRANDS=--:10;IMPRECISE;CIPOS=-494,29;CIEND=-252,29;CIPOS95=-124,29;CIEND95=-59,29;MATEID=603915_2;EVENT=603915;SU=10;PE=10;SR=0;ALG=PROD;AF=0.0001026;NSAMP=3;MSQ=34.78;AC=3;AN=29246;NFAM=3
chr8	11119708	603916_1	N	N]chr8:58372274]	134.16	LOW	SVTYPE=BND;POS=11119708;STRANDS=++:5;IMPRECISE;CIPOS=-10,495;CIEND=-10,423;CIPOS95=-1,170;CIEND95=-2,104;MATEID=603916_2;EVENT=603916;SU=5;PE=5;SR=0;ALG=PROD;AF=0.0001368;NSAMP=4;MSQ=32.19;AC=4;AN=29246;NFAM=4
chr8	11129772	411085	N	<DEL>	34448.6	PASS	SVTYPE=DEL;POS=11129772;SVLEN=-5425;END=11135197;STRANDS=+-:1205;CIPOS=-2,5;CIEND=-6,1;CIPOS95=0,0;CIEND95=0,0;SU=1205;PE=1054;SR=151;ALG=PROD;AF=0.00277;NSAMP=80;MSQ=397.65;AC=81;AN=29246;NFAM=76
chr8	11134585	411086	N	<DEL>	542.48	PASS	SVTYPE=DEL;POS=11134585;SVLEN=-97;END=11134682;STRANDS=+-:20;CIPOS=-25,24;CIEND=-25,24;CIPOS95=0,0;CIEND95=0,0;SU=20;PE=0;SR=20;ALG=PROD;AF=3.42e-05;NSAMP=1;MSQ=191.74;AC=1;AN=29244;NFAM=1
chr8	11144255	98715_2	N	N]chr6:111790298]	64.35	LOW	SVTYPE=BND;POS=11144255;STRANDS=++:4;CIPOS=-9,8;CIEND=-9,8;CIPOS95=0,0;CIEND95=0,0;MATEID=98715_1;EVENT=98715;SECONDARY;SU=4;PE=0;SR=4;ALG=PROD;AF=0.0001368;NSAMP=4;MSQ=15.3;AC=4;AN=29246;NFAM=4
chr8	11165172	411087	N	<DEL>	518.37	PASS	SVTYPE=DEL;POS=11165172;SVLEN=-27018;END=11192190;STRANDS=+-:28;IMPRECISE;CIPOS=-30,140;CIEND=-222,29;CIPOS95=-30,37;CIEND95=-27,27;SU=28;PE=28;SR=0;ALG=PROD;AF=0.0001026;NSAMP=3;MSQ=172.79;AC=3;AN=29246;NFAM=3
chr8	11172080	531969	N	<DUP>	247.84	PASS	SVTYPE=DUP;POS=11172080;SVLEN=801818;END=11973898;STRANDS=-+:23;CIPOS=-5,2;CIEND=-10,9;CIPOS95=0,0;CIEND95=0,0;SU=23;PE=16;SR=7;ALG=PROD;AF=3.419e-05;NSAMP=1;MSQ=247.14;AC=1;AN=29246;NFAM=1
chr8	11178547	531970_1	N	]chr8:34433942]N	11884.1	LOW	SVTYPE=BND;POS=11178547;STRANDS=-+:6;IMPRECISE;CIPOS=-10,9;CIEND=-6,9;CIPOS95=-1,1;CIEND95=0,1;MATEID=531970_2;EVENT=531970;SU=6;PE=3;SR=3;ALG=PROD;AF=0.02086;NSAMP=599;MSQ=10.95;RECLASSIFIED;AC=610;AN=29246;NFAM=594
chr8	11178547	531971_1	N	]chr8:93405732]N	25966	LOW	SVTYPE=BND;POS=11178547;STRANDS=-+:4;IMPRECISE;CIPOS=-10,9;CIEND=-8,8;CIPOS95=-1,1;CIEND95=-1,2;MATEID=531971_2;EVENT=531971;SU=4;PE=1;SR=3;ALG=PROD;AF=0.04339;NSAMP=1232;MSQ=12.99;RECLASSIFIED;AC=1269;AN=29246;NFAM=1219
chr8	11178548	114155_1	N	[chrY:5486677[N	11935.1	LOW	SVTYPE=BND;POS=11178548;STRANDS=--:4;CIPOS=-29,28;CIEND=-29,28;CIPOS95=0,0;CIEND95=0,0;MATEID=114155_2;EVENT=114155;SU=4;PE=0;SR=4;ALG=PROD;AF=0.01286;NSAMP=362;MSQ=21.35;AC=376;AN=29246;NFAM=351
chr8	11178585	411089_1	N	N[chr8:93405628[	241001	LOW	SVTYPE=BND;POS=11178585;STRANDS=+-:10;IMPRECISE;CIPOS=-30,29;CIEND=-30,29;CIPOS95=-3,3;CIEND95=-3,3;MATEID=411089_2;EVENT=411089;SU=10;PE=9;SR=1;ALG=PROD;AF=0.1376;NSAMP=4014;MSQ=39.02;RECLASSIFIED;AC=4023;AN=29246;NFAM=3785
chr8	11178599	411088	N	<DEL>	517415	PASS	SVTYPE=DEL;POS=11178599;SVLEN=-114;END=11178713;STRANDS=+-:17319;CIPOS=0,0;CIEND=0,0;CIPOS95=0,0;CIEND95=0,0;SU=17319;PE=177;SR=17142;ALG=PROD;AF=0.06729;NSAMP=1802;MSQ=241.46;MEDGQR=3.63;Q10GQR=3.46;AC=1968;AN=29246;NFAM=1732
chr8	11188207	411090	N	<DEL>	227.69	PASS	SVTYPE=DEL;POS=11188207;SVLEN=-6473;END=11194680;STRANDS=+-:13;CIPOS=-6,8;CIEND=-9,5;CIPOS95=0,0;CIEND95=0,0;SU=13;PE=9;SR=4;ALG=PROD;AF=3.419e-05;NSAMP=1;MSQ=227.69;AC=1;AN=29246;NFAM=1
chr8	11190686	411091	N	<DEL>	2697.69	PASS	SVTYPE=DEL;POS=11190686;SVLEN=-1326;END=11192012;STRANDS=+-:112;CIPOS=-3,8;CIEND=-10,7;CIPOS95=0,0;CIEND95=0,0;SU=112;PE=68;SR=44;ALG=PROD;AF=0.0001368;NSAMP=4;MSQ=674.42;AC=4;AN=29246;NFAM=1
chr8	11196827	411092	N	<DEL>	627.15	PASS	SVTYPE=DEL;POS=11196827;SVLEN=-464;END=11197291;STRANDS=+-:14;CIPOS=-10,9;CIEND=-3,2;CIPOS95=0,0;CIEND95=0,0;SU=14;PE=3;SR=11;ALG=PROD;AF=3.419e-05;NSAMP=1;MSQ=9.36;AC=1;AN=29246;NFAM=1
chr8	11221164	531972	N	<DUP>	184.64	PASS	SVTYPE=DUP;POS=11221164;SVLEN=171;END=11221335;STRANDS=-+:21;CIPOS=-24,23;CIEND=-21,20;CIPOS95=0,0;CIEND95=0,0;SU=21;PE=0;SR=21;ALG=PROD;AF=6.839e-05;NSAMP=2;MSQ=90.48;AC=2;AN=29246;NFAM=2
chr8	11230791	411093	N	<DEL>	749.06	PASS	SVTYPE=DEL;POS=11230791;SVLEN=-96;END=11230887;STRANDS=+-:28;CIPOS=-10,9;CIEND=-10,9;CIPOS95=0,0;CIEND95=0,0;SU=28;PE=0;SR=28;ALG=PROD;AF=3.419e-05;NSAMP=1;MSQ=191.74;AC=1;AN=29246;NFAM=1
chr8	11241488	112020_1	N	[chr18:24642423[N	295563	LOW	SVTYPE=BND;POS=11241488;STRANDS=--:29552;CIPOS=0,0;CIEND=0,0;CIPOS95=0,0;CIEND95=0,0;MATEID=112020_2;EVENT=112020;SU=29552;PE=25075;SR=4477;ALG=PROD;AF=0.1301;NSAMP=3804;MSQ=50.95;AC=3804;AN=29246;NFAM=3695
chr8	11241490	15480_2	N	]chr1:74671374]N	2514.04	LOW	SVTYPE=BND;POS=11241490;STRANDS=+-:13;IMPRECISE;CIPOS=-433,29;CIEND=-36,554;CIPOS95=-44,29;CIEND95=-36,96;MATEID=15480_1;EVENT=15480;SECONDARY;SU=13;PE=13;SR=0;ALG=PROD;AF=0.002223;NSAMP=65;MSQ=22.83;AC=65;AN=29246;NFAM=65
chr8	11241497	112021_1	N	N]chr18:24642590]	373936	LOW	SVTYPE=BND;POS=11241497;STRANDS=++:24354;IMPRECISE;CIPOS=-362,825;CIEND=-80,1030;CIPOS95=-149,149;CIEND95=-80,169;MATEID=112021_2;EVENT=112021;SU=24354;PE=24354;SR=0;AF=0.1552;NSAMP=4539;MSQ=56.22;RETAINED;AC=4539;AN=29246;NFAM=4399
chr8	11241510	15479_2	N	N[chr1:74671232[	658.3	LOW	SVTYPE=BND;POS=11241510;STRANDS=-+:44;CIPOS=-10,9;CIEND=-10,6;CIPOS95=0,0;CIEND95=0,0;MATEID=15479_1;EVENT=15479;SECONDARY;SU=44;PE=17;SR=27;ALG=PROD;AF=0.0005471;NSAMP=16;MSQ=20.56;AC=16;AN=29246;NFAM=16
chr8	11241552	80740_2	N	]chr4:125034018]N	5184.91	LOW	SVTYPE=BND;POS=11241552;STRANDS=+-:8;IMPRECISE;CIPOS=-385,29;CIEND=-30,697;CIPOS95=-86,29;CIEND95=-30,191;MATEID=80740_1;EVENT=80740;SECONDARY;SU=8;PE=8;SR=0;ALG=PROD;AF=0.006839;NSAMP=200;MSQ=18.74;AC=200;AN=29246;NFAM=200
chr8	11249227	603917	N	<INV>	13.22	LOW	SVTYPE=INV;POS=11249227;SVLEN=237;END=11249464;STRANDS=++:2,--:2;IMPRECISE;CIPOS=-42,0;CIEND=-7,32;CIPOS95=-32,0;CIEND95=-7,23;SU=4;PE=4;SR=0;ALG=PROD;AF=3.419e-05;NSAMP=1;MSQ=12.11;AC=1;AN=29246;NFAM=1
chr8	11287838	411096	N	<DEL>	170.58	PASS	SVTYPE=DEL;POS=11287838;SVLEN=-1854;END=11289692;STRANDS=+-:11;CIPOS=-30,29;CIEND=-30,29;CIPOS95=0,0;CIEND95=0,0;SU=11;PE=6;SR=5;ALG=PROD;AF=3.419e-05;NSAMP=1;MSQ=95.81;AC=1;AN=29246;NFAM=1
chr8	11290426	411097_1	N	N[chr8:11291769[	14530.8	PASS	SVTYPE=BND;POS=11290426;STRANDS=+-:609;CIPOS=-2,1;CIEND=-2,0;CIPOS95=0,0;CIEND95=0,0;MATEID=411097_2;EVENT=411097;SU=609;PE=367;SR=242;ALG=PROD;AF=0.0004103;NSAMP=12;MSQ=547.23;RECLASSIFIED;AC=12;AN=29246;NFAM=11
chr8	11291769	411097_2	N	]chr8:11290426]N	14530.8	PASS	SVTYPE=BND;POS=11290426;STRANDS=+-:609;CIPOS=-2,0;CIEND=-2,1;CIPOS95=0,0;CIEND95=0,0;MATEID=411097_1;EVENT=411097;SECONDARY;SU=609;PE=367;SR=242;ALG=PROD;AF=0.0004103;NSAMP=12;MSQ=547.23;RECLASSIFIED;AC=12;AN=29246;NFAM=11
chr8	11295328	411098	N	<DEL>	1076.01	PASS	SVTYPE=DEL;POS=11295328;SVLEN=-2388;END=11297716;STRANDS=+-:47;CIPOS=-23,22;CIEND=-25,22;CIPOS95=0,0;CIEND95=0,0;SU=47;PE=29;SR=18;ALG=PROD;AF=6.839e-05;NSAMP=2;MSQ=538;AC=2;AN=29246;NFAM=2
chr8	11329638	411099	N	<DEL>	242.33	PASS	SVTYPE=DEL;POS=11329638;SVLEN=-89803;END=11419441;STRANDS=+-:11;IMPRECISE;CIPOS=-10,267;CIEND=-413,9;CIPOS95=-2,71;CIEND95=-92,1;SU=11;PE=11;SR=0;ALG=PROD;AF=3.419e-05;NSAMP=1;MSQ=242.33;AC=1;AN=29246;NFAM=1
chr8	11345858	111301_1	N	[chr16:5856576[N	204.02	LOW	SVTYPE=BND;POS=11345858;STRANDS=--:13;IMPRECISE;CIPOS=-23,25;CIEND=-30,29;CIPOS95=-2,2;CIEND95=-1,1;MATEID=111301_2;EVENT=111301;SU=13;PE=11;SR=2;ALG=PROD;AF=0.0003419;NSAMP=10;MSQ=13.09;AC=10;AN=29246;NFAM=10
chr8	11345860	109470_1	N	[chr11:86560749[N	128.41	LOW	SVTYPE=BND;POS=11345860;STRANDS=--:8;IMPRECISE;CIPOS=-694,28;CIEND=-459,29;CIPOS95=-155,28;CIEND95=-94,29;MATEID=109470_2;EVENT=109470;SU=8;PE=8;SR=0;ALG=PROD;AF=0.0003077;NSAMP=9;MSQ=8.48;AC=9;AN=29246;NFAM=9
chr8	11345866	109718_1	N	[chr12:20918437[N	10710.8	LOW	SVTYPE=BND;POS=11345866;STRANDS=--:564;CIPOS=-3,2;CIEND=-4,4;CIPOS95=0,0;CIEND95=0,0;MATEID=109718_2;EVENT=109718;SU=564;PE=396;SR=168;ALG=PROD;AF=0.007591;NSAMP=219;MSQ=32.83;AC=222;AN=29246;NFAM=218
chr8	11345866	112511_1	N	]chr19:30432007]N	12156	LOW	SVTYPE=BND;POS=11345866;STRANDS=-+:4;IMPRECISE;CIPOS=-10,7;CIEND=-10,9;CIPOS95=-4,0;CIEND95=-2,3;MATEID=112511_2;EVENT=112511;SU=4;PE=3;SR=1;ALG=PROD;AF=0.009335;NSAMP=266;MSQ=23.44;AC=273;AN=29246;NFAM=264
chr8	11345878	411100_1	N	N[chr8:11345943[	84732	LOW	SVTYPE=BND;POS=11345878;STRANDS=+-:22;CIPOS=-24,23;CIEND=-24,23;CIPOS95=0,0;CIEND95=0,0;MATEID=411100_2;EVENT=411100;SU=22;PE=0;SR=22;ALG=PROD;AF=0.05788;NSAMP=1109;MSQ=43.14;RECLASSIFIED;AC=1630;AN=28160;NFAM=1078
chr8	11345878	80741_2	N	N[chr4:171220459[	13140.5	LOW	SVTYPE=BND;POS=11345878;STRANDS=-+:9;CIPOS=-29,28;CIEND=-29,28;CIPOS95=0,0;CIEND95=0,0;MATEID=80741_1;EVENT=80741;SECONDARY;SU=9;PE=0;SR=9;ALG=PROD;AF=0.01169;NSAMP=342;MSQ=28.71;AC=342;AN=29246;NFAM=330
chr8	11345880	106551_2	N	N[chr7:146200496[	103975	LOW	SVTYPE=BND;POS=11345880;STRANDS=-+:4;CIPOS=-9,8;CIEND=-9,8;CIPOS95=0,0;CIEND95=0,0;MATEID=106551_1;EVENT=106551;SECONDARY;SU=4;PE=0;SR=4;ALG=PROD;AF=0.05676;NSAMP=1660;MSQ=35.44;AC=1660;AN=29246;NFAM=1609
chr8	11345880	90149_2	N	N[chr5:176923875[	187288	LOW	SVTYPE=BND;POS=11345880;STRANDS=-+:6;CIPOS=-6,5;CIEND=-6,5;CIPOS95=0,0;CIEND95=0,0;MATEID=90149_1;EVENT=90149;SECONDARY;SU=6;PE=0;SR=6;ALG=PROD;AF=0.09147;NSAMP=2667;MSQ=37.81;AC=2675;AN=29246;NFAM=2554
chr8	11345882	55343_2	N	N[chr2:164867336[	264272	LOW	SVTYPE=BND;POS=11345882;STRANDS=-+:296;CIPOS=-2,2;CIEND=-2,2;CIPOS95=0,0;CIEND95=0,0;MATEID=55343_1;EVENT=55343;SECONDARY;SU=296;PE=0;SR=296;ALG=PROD;AF=0.1148;NSAMP=3347;MSQ=43.07;AC=3357;AN=29246;NFAM=3197
chr8	11345882	70413_2	N	N]chr3:86495297]	535349	LOW	SVTYPE=BND;POS=11345882;STRANDS=++:6560,--:3;CIPOS=0,0;CIEND=0,0;CIPOS95=0,0;CIEND95=0,0;MATEID=70413_1;EVENT=70413;SECONDARY;SU=6563;PE=203;SR=6360;ALG=PROD;AF=0.1713;NSAMP=4960;MSQ=60.76;AC=5011;AN=29246;NFAM=4734
chr8	11345943	411100_2	N	]chr8:11345878]N	84732	LOW	SVTYPE=BND;POS=11345878;STRANDS=+-:22;CIPOS=-24,23;CIEND=-24,23;CIPOS95=0,0;CIEND95=0,0;MATEID=411100_1;EVENT=411100;SECONDARY;SU=22;PE=0;SR=22;ALG=PROD;AF=0.05788;NSAMP=1109;MSQ=43.14;RECLASSIFIED;AC=1630;AN=28160;NFAM=1078
chr8	11345953	109471_1	N	N]chr11:86560721]	306.97	LOW	SVTYPE=BND;POS=11345953;STRANDS=++:10;IMPRECISE;CIPOS=-27,598;CIEND=-30,403;CIPOS95=-27,181;CIEND95=-30,70;MATEID=109471_2;EVENT=109471;SU=10;PE=10;SR=0;ALG=PROD;AF=0.0004787;NSAMP=14;MSQ=15.52;AC=14;AN=29246;NFAM=14
chr8	11345957	109719_1	N	N]chr12:20918435]	653753	LOW	SVTYPE=BND;POS=11345957;STRANDS=++:752;CIPOS=0,1;CIEND=-2,2;CIPOS95=0,0;CIEND95=0,0;MATEID=109719_2;EVENT=109719;SU=752;PE=362;SR=390;ALG=PROD;AF=0.2461;NSAMP=7178;MSQ=50.5;AC=7197;AN=29246;NFAM=6627
chr8	11346322	411101_1	N	N[chr8:11350240[	7073.62	PASS	SVTYPE=BND;POS=11346322;STRANDS=+-:314;CIPOS=-3,2;CIEND=-10,3;CIPOS95=0,0;CIEND95=0,0;MATEID=411101_2;EVENT=411101;SU=314;PE=176;SR=138;ALG=PROD;AF=0.0005471;NSAMP=16;MSQ=442.1;RECLASSIFIED;AC=16;AN=29246;NFAM=16
chr8	11346993	411102	N	<DEL>	1652.16	PASS	SVTYPE=DEL;POS=11346993;SVLEN=-573;END=11347566;STRANDS=+-:59;CIPOS=-22,21;CIEND=-22,20;CIPOS95=0,0;CIEND95=0,0;SU=59;PE=33;SR=26;ALG=PROD;AF=6.839e-05;NSAMP=2;MSQ=825.78;AC=2;AN=29246;NFAM=1
chr8	11350240	411101_2	N	]chr8:11346322]N	7073.62	PASS	SVTYPE=BND;POS=11346322;STRANDS=+-:314;CIPOS=-10,3;CIEND=-3,2;CIPOS95=0,0;CIEND95=0,0;MATEID=411101_1;EVENT=411101;SECONDARY;SU=314;PE=176;SR=138;ALG=PROD;AF=0.0005471;NSAMP=16;MSQ=442.1;RECLASSIFIED;AC=16;AN=29246;NFAM=16
chr8	11360215	411103_1	N	N[chr8:11360276[	7373.17	LOW	SVTYPE=BND;POS=11360215;STRANDS=+-:175;CIPOS=-4,4;CIEND=-4,3;CIPOS95=0,0;CIEND95=0,0;MATEID=411103_2;EVENT=411103;SU=175;PE=2;SR=173;ALG=PROD;AF=0.002223;NSAMP=64;MSQ=102.03;RECLASSIFIED;AC=65;AN=29246;NFAM=63
chr8	11360276	411103_2	N	]chr8:11360215]N	7373.17	LOW	SVTYPE=BND;POS=11360215;STRANDS=+-:175;CIPOS=-4,3;CIEND=-4,4;CIPOS95=0,0;CIEND95=0,0;MATEID=411103_1;EVENT=411103;SECONDARY;SU=175;PE=2;SR=173;ALG=PROD;AF=0.002223;NSAMP=64;MSQ=102.03;RECLASSIFIED;AC=65;AN=29246;NFAM=63
chr8	11360901	603918_1	N	[chr8:11362379[N	101.82	LOW	SVTYPE=BND;POS=11360901;STRANDS=--:4;CIPOS=-9,8;CIEND=-9,8;CIPOS95=0,0;CIEND95=0,0;MATEID=603918_2;EVENT=603918;SU=4;PE=0;SR=4;ALG=PROD;AF=3.419e-05;NSAMP=1;MSQ=101.82;AC=1;AN=29246;NFAM=1
chr8	11360966	411104	N	<DEL>	557.57	PASS	SVTYPE=DEL;POS=11360966;SVLEN=-3672;END=11364638;STRANDS=+-:22;CIPOS=-10,0;CIEND=-4,1;CIPOS95=0,0;CIEND95=0,0;SU=22;PE=14;SR=8;ALG=PROD;AF=3.419e-05;NSAMP=1;MSQ=557.57;AC=1;AN=29246;NFAM=1
chr8	11362379	603918_2	N	[chr8:11360901[N	101.82	LOW	SVTYPE=BND;POS=11362379;STRANDS=--:4;CIPOS=-9,8;CIEND=-9,8;CIPOS95=0,0;CIEND95=0,0;MATEID=603918_1;EVENT=603918;SECONDARY;SU=4;PE=0;SR=4;ALG=PROD;AF=3.419e-05;NSAMP=1;MSQ=101.82;AC=1;AN=29246;NFAM=1
chr8	11367792	15482_2	N	]chr1:66338913]N	3614.9	LOW	SVTYPE=BND;POS=11367792;STRANDS=+-:4;IMPRECISE;CIPOS=-578,49;CIEND=-50,752;CIPOS95=-137,49;CIEND95=-50,168;MATEID=15482_1;EVENT=15482;SECONDARY;SU=4;PE=4;SR=0;ALG=PROD;AF=0.003727;NSAMP=109;MSQ=28.78;AC=109;AN=29246;NFAM=109
chr8	11367807	15481_2	N	N[chr1:66338736[	18267.6	LOW	SVTYPE=BND;POS=11367807;STRANDS=-+:40;IMPRECISE;CIPOS=-11,29;CIEND=-29,7;CIPOS95=-1,1;CIEND95=-2,2;MATEID=15481_1;EVENT=15481;SECONDARY;SU=40;PE=37;SR=3;ALG=PROD;AF=0.009506;NSAMP=278;MSQ=59.03;AC=278;AN=29246;NFAM=277
chr8	11370853	411105	N	<DEL>	316402	PASS	SVTYPE=DEL;POS=11370853;SVLEN=-910;END=11371763;STRANDS=+-:13354;CIPOS=0,0;CIEND=0,0;CIPOS95=0,0;CIEND95=0,0;SU=13354;PE=7757;SR=5597;ALG=PROD;AF=0.01669;NSAMP=476;MSQ=528.82;MEDGQR=4.48;Q10GQR=4.25;AC=488;AN=29246;NFAM=447
chr8	11372206	411106	N	<DEL>	431.64	PASS	SVTYPE=DEL;POS=11372206;SVLEN=-3121;END=11375327;STRANDS=+-:7;CIPOS=-7,0;CIEND=-6,5;CIPOS95=0,0;CIEND95=0,0;SU=7;PE=0;SR=7;ALG=PROD;AF=3.419e-05;NSAMP=1;MSQ=431.64;AC=1;AN=29246;NFAM=1
chr8	11387084	106552_2	N	[chr7:65260680[N	140.51	LOW	SVTYPE=BND;POS=11387084;STRANDS=--:12;IMPRECISE;CIPOS=-10,9;CIEND=-10,9;CIPOS95=-3,1;CIEND95=-3,0;MATEID=106552_1;EVENT=106552;SECONDARY;SU=12;PE=11;SR=1;ALG=PROD;AF=3.419e-05;NSAMP=1;MSQ=140.51;AC=1;AN=29246;NFAM=1
chr8	11388052	411107	N	<DEL>	1.25413e+07	PASS	SVTYPE=DEL;POS=11388052;SVLEN=-1646;END=11389698;STRANDS=+-:452793;CIPOS=0,0;CIEND=0,0;CIPOS95=0,0;CIEND95=0,0;SU=452793;PE=261095;SR=191698;ALG=PROD;AF=0.4625;NSAMP=9990;MSQ=817.28;MEDGQR=11.24;Q10GQR=4.65;AC=13525;AN=29246;NFAM=9369
chr8	11396175	90150_2	N	N[chr5:69187834[	26.74	LOW	SVTYPE=BND;POS=11396175;STRANDS=-+:6;CIPOS=-6,5;CIEND=-6,5;CIPOS95=0,0;CIEND95=0,0;MATEID=90150_1;EVENT=90150;SECONDARY;SU=6;PE=0;SR=6;ALG=PROD;AF=3.419e-05;NSAMP=1;MSQ=26.74;AC=1;AN=29246;NFAM=1
chr8	11399084	411108	N	<DEL>	194.56	PASS	SVTYPE=DEL;POS=11399084;SVLEN=-3722;END=11402806;STRANDS=+-:11;IMPRECISE;CIPOS=-10,209;CIEND=-175,9;CIPOS95=0,51;CIEND95=-37,3;SU=11;PE=11;SR=0;ALG=PROD;AF=3.419e-05;NSAMP=1;MSQ=194.56;AC=1;AN=29246;NFAM=1
chr8	11400832	603919	N	<INV>	12.6	LOW	SVTYPE=INV;POS=11400832;SVLEN=566;END=11401398;STRANDS=++:1,--:3;IMPRECISE;CIPOS=-40,0;CIEND=0,33;CIPOS95=-40,0;CIEND95=0,24;SU=4;PE=4;SR=0;ALG=PROD;AF=3.419e-05;NSAMP=1;MSQ=12.05;AC=1;AN=29246;NFAM=1
chr8	11400844	531973	N	<DUP>	363.01	PASS	SVTYPE=DUP;POS=11400844;SVLEN=51721;END=11452565;STRANDS=-+:31;CIPOS=-3,1;CIEND=-10,6;CIPOS95=0,0;CIEND95=0,0;SU=31;PE=18;SR=13;ALG=PROD;AF=3.419e-05;NSAMP=1;MSQ=362.69;AC=1;AN=29246;NFAM=1
chr8	11403347	603905_2	N	N]chr8:10503344]	847.03	LOW	SVTYPE=BND;POS=11403347;STRANDS=++:64;IMPRECISE;CIPOS=-76,613;CIEND=-55,827;CIPOS95=-76,99;CIEND95=-55,196;MATEID=603905_1;EVENT=603905;SECONDARY;SU=64;PE=64;SR=0;ALG=SUM;AF=0.0002393;NSAMP=7;MSQ=82.84;AC=7;AN=29246;NFAM=7
chr8	11403550	603904_2	N	[chr8:10503066[N	575.13	LOW	SVTYPE=BND;POS=11403550;STRANDS=--:50;IMPRECISE;CIPOS=-312,15;CIEND=-528,16;CIPOS95=-18,15;CIEND95=-36,16;MATEID=603904_1;EVENT=603904;SECONDARY;SU=50;PE=50;SR=0;ALG=PROD;AF=0.0002735;NSAMP=8;MSQ=39.98;AC=8;AN=29246;NFAM=8
chr8	11403821	603920_1	N	[chr8:12808203[N	53.68	LOW	SVTYPE=BND;POS=11403821;STRANDS=--:4;IMPRECISE;CIPOS=-586,9;CIEND=-521,9;CIPOS95=-137,2;CIEND95=-130,2;MATEID=603920_2;EVENT=603920;SU=4;PE=4;SR=0;ALG=PROD;AF=6.839e-05;NSAMP=2;MSQ=26.84;AC=2;AN=29246;NFAM=2
chr8	11404089	603921_1	N	N]chr8:12807913]	130.12	LOW	SVTYPE=BND;POS=11404089;STRANDS=++:14;IMPRECISE;CIPOS=-50,471;CIEND=-47,292;CIPOS95=-50,64;CIEND95=-42,42;MATEID=603921_2;EVENT=603921;SU=14;PE=14;SR=0;ALG=PROD;AF=0.0001026;NSAMP=3;MSQ=42.81;AC=3;AN=29246;NFAM=3
chr8	11406460	411109_1	N	N[chr8:11406518[	329.51	LOW	SVTYPE=BND;POS=11406460;STRANDS=+-:4;CIPOS=-9,8;CIEND=-9,8;CIPOS95=0,0;CIEND95=0,0;MATEID=411109_2;EVENT=411109;SU=4;PE=0;SR=4;ALG=PROD;AF=3.419e-05;NSAMP=1;MSQ=98.88;RECLASSIFIED;AC=1;AN=29246;NFAM=1
chr8	11406518	411109_2	N	]chr8:11406460]N	329.51	LOW	SVTYPE=BND;POS=11406460;STRANDS=+-:4;CIPOS=-9,8;CIEND=-9,8;CIPOS95=0,0;CIEND95=0,0;MATEID=411109_1;EVENT=411109;SECONDARY;SU=4;PE=0;SR=4;ALG=PROD;AF=3.419e-05;NSAMP=1;MSQ=98.88;RECLASSIFIED;AC=1;AN=29246;NFAM=1
chr8	11410728	411111	N	<DEL>	269.75	PASS	SVTYPE=DEL;POS=11410728;SVLEN=-56;END=11410784;STRANDS=+-:9;CIPOS=-4,3;CIEND=-4,3;CIPOS95=0,0;CIEND95=0,0;SU=9;PE=0;SR=9;ALG=PROD;AF=3.419e-05;NSAMP=1;MSQ=269.71;AC=1;AN=29246;NFAM=1
chr8	11428305	411112	N	<DEL>	296.76	PASS	SVTYPE=DEL;POS=11428305;SVLEN=-83;END=11428388;STRANDS=+-:12;CIPOS=-10,9;CIEND=-10,9;CIPOS95=0,0;CIEND95=0,0;SU=12;PE=0;SR=12;ALG=PROD;AF=3.419e-05;NSAMP=1;MSQ=296.76;AC=1;AN=29246;NFAM=1
chr8	11435260	411113_1	N	N[chr8:11435340[	599.49	PASS	SVTYPE=BND;POS=11435260;STRANDS=+-:22;CIPOS=-23,22;CIEND=-23,22;CIPOS95=0,0;CIEND95=0,0;MATEID=411113_2;EVENT=411113;SU=22;PE=0;SR=22;ALG=PROD;AF=6.839e-05;NSAMP=2;MSQ=299.74;RECLASSIFIED;AC=2;AN=29246;NFAM=2
chr8	11435340	411113_2	N	]chr8:11435260]N	599.49	PASS	SVTYPE=BND;POS=11435260;STRANDS=+-:22;CIPOS=-23,22;CIEND=-23,22;CIPOS95=0,0;CIEND95=0,0;MATEID=411113_1;EVENT=411113;SECONDARY;SU=22;PE=0;SR=22;ALG=PROD;AF=6.839e-05;NSAMP=2;MSQ=299.74;RECLASSIFIED;AC=2;AN=29246;NFAM=2
chr8	11445355	411114_1	N	N[chr8:11445411[	900.07	PASS	SVTYPE=BND;POS=11445355;STRANDS=+-:32;CIPOS=-24,23;CIEND=-24,23;CIPOS95=0,0;CIEND95=0,0;MATEID=411114_2;EVENT=411114;SU=32;PE=0;SR=32;ALG=PROD;AF=0.0001026;NSAMP=3;MSQ=299.68;RECLASSIFIED;AC=3;AN=29246;NFAM=3
chr8	11445411	411114_2	N	]chr8:11445355]N	900.07	PASS	SVTYPE=BND;POS=11445355;STRANDS=+-:32;CIPOS=-24,23;CIEND=-24,23;CIPOS95=0,0;CIEND95=0,0;MATEID=411114_1;EVENT=411114;SECONDARY;SU=32;PE=0;SR=32;ALG=PROD;AF=0.0001026;NSAMP=3;MSQ=299.68;RECLASSIFIED;AC=3;AN=29246;NFAM=3
chr8	11445549	411115_1	N	N[chr8:11445628[	335.75	PASS	SVTYPE=BND;POS=11445549;STRANDS=+-:11;CIPOS=-3,2;CIEND=-3,2;CIPOS95=0,0;CIEND95=0,0;MATEID=411115_2;EVENT=411115;SU=11;PE=0;SR=11;ALG=PROD;AF=3.419e-05;NSAMP=1;MSQ=335.71;RECLASSIFIED;AC=1;AN=29246;NFAM=1
chr8	11445628	411115_2	N	]chr8:11445549]N	335.75	PASS	SVTYPE=BND;POS=11445549;STRANDS=+-:11;CIPOS=-3,2;CIEND=-3,2;CIPOS95=0,0;CIEND95=0,0;MATEID=411115_1;EVENT=411115;SECONDARY;SU=11;PE=0;SR=11;ALG=PROD;AF=3.419e-05;NSAMP=1;MSQ=335.71;RECLASSIFIED;AC=1;AN=29246;NFAM=1
chr8	11446380	411116_1	N	N[chr8:11446460[	21818.3	LOW	SVTYPE=BND;POS=11446380;STRANDS=+-:810;CIPOS=-1,1;CIEND=-1,1;CIPOS95=0,0;CIEND95=0,0;MATEID=411116_2;EVENT=411116;SU=810;PE=3;SR=807;ALG=PROD;AF=0.00253;NSAMP=74;MSQ=243.37;RECLASSIFIED;AC=74;AN=29246;NFAM=71
chr8	11446460	411116_2	N	]chr8:11446380]N	21818.3	LOW	SVTYPE=BND;POS=11446380;STRANDS=+-:810;CIPOS=-1,1;CIEND=-1,1;CIPOS95=0,0;CIEND95=0,0;MATEID=411116_1;EVENT=411116;SECONDARY;SU=810;PE=3;SR=807;ALG=PROD;AF=0.00253;NSAMP=74;MSQ=243.37;RECLASSIFIED;AC=74;AN=29246;NFAM=71
chr8	11454990	531974_1	N	]chr8:11455489]N	55120.6	LOW	SVTYPE=BND;POS=11454990;STRANDS=-+:5269;CIPOS=0,0;CIEND=0,0;CIPOS95=0,0;CIEND95=0,0;MATEID=531974_2;EVENT=531974;SU=5269;PE=3210;SR=2059;ALG=PROD;AF=0.005608;NSAMP=164;MSQ=181.6;RECLASSIFIED;AC=164;AN=29246;NFAM=150
chr8	11455245	411121	N	<DEL>	608.89	PASS	SVTYPE=DEL;POS=11455245;SVLEN=-1122;END=11456367;STRANDS=+-:13;IMPRECISE;CIPOS=-10,245;CIEND=-376,9;CIPOS95=-2,64;CIEND95=-51,3;SU=13;PE=13;SR=0;ALG=PROD;AF=6.839e-05;NSAMP=2;MSQ=304.18;AC=2;AN=29246;NFAM=2
chr8	11455247	411119_1	N	N[chr8:11455732[	469.91	LOW	SVTYPE=BND;POS=11455247;STRANDS=+-:4;CIPOS=-29,28;CIEND=-29,28;CIPOS95=0,0;CIEND95=0,0;MATEID=411119_2;EVENT=411119;SU=4;PE=0;SR=4;ALG=PROD;AF=0.0003419;NSAMP=10;MSQ=22.62;RETAINED;RECLASSIFIED;AC=10;AN=29246;NFAM=10
chr8	11455489	531974_2	N	N[chr8:11454990[	55120.6	LOW	SVTYPE=BND;POS=11454990;STRANDS=-+:5269;CIPOS=0,0;CIEND=0,0;CIPOS95=0,0;CIEND95=0,0;MATEID=531974_1;EVENT=531974;SECONDARY;SU=5269;PE=3210;SR=2059;ALG=PROD;AF=0.005608;NSAMP=164;MSQ=181.6;RECLASSIFIED;AC=164;AN=29246;NFAM=150
chr8	11455732	411119_2	N	]chr8:11455247]N	469.91	LOW	SVTYPE=BND;POS=11455247;STRANDS=+-:4;CIPOS=-29,28;CIEND=-29,28;CIPOS95=0,0;CIEND95=0,0;MATEID=411119_1;EVENT=411119;SECONDARY;SU=4;PE=0;SR=4;ALG=PROD;AF=0.0003419;NSAMP=10;MSQ=22.62;RETAINED;RECLASSIFIED;AC=10;AN=29246;NFAM=10
chr8	11455767	411124_1	N	N[chr8:11456537[	948.29	LOW	SVTYPE=BND;POS=11455767;STRANDS=+-:8;CIPOS=-29,28;CIEND=-27,28;CIPOS95=0,0;CIEND95=0,0;MATEID=411124_2;EVENT=411124;SU=8;PE=0;SR=8;ALG=PROD;AF=0.0008548;NSAMP=25;MSQ=32.03;RECLASSIFIED;AC=25;AN=29246;NFAM=25
chr8	11455821	411123_1	N	N[chr8:11456329[	9873.19	LOW	SVTYPE=BND;POS=11455821;STRANDS=+-:229;CIPOS=-3,3;CIEND=0,3;CIPOS95=0,0;CIEND95=0,0;MATEID=411123_2;EVENT=411123;SU=229;PE=21;SR=208;ALG=PROD;AF=0.007557;NSAMP=221;MSQ=33.75;RECLASSIFIED;AC=221;AN=29246;NFAM=220
chr8	11455823	411122_1	N	N[chr8:11456222[	2.60749e+06	LOW	SVTYPE=BND;POS=11455823;STRANDS=+-:8554;CIPOS=0,0;CIEND=0,0;CIPOS95=0,0;CIEND95=0,0;MATEID=411122_2;EVENT=411122;SU=8554;PE=852;SR=7702;ALG=PROD;AF=0.4189;NSAMP=12251;MSQ=134.67;RECLASSIFIED;AC=12251;AN=29246;NFAM=11354
chr8	11455990	411125_1	N	N[chr8:11456222[	2.82205e+06	LOW	SVTYPE=BND;POS=11455990;STRANDS=+-:30;CIPOS=-9,8;CIEND=-9,8;CIPOS95=0,0;CIEND95=0,0;MATEID=411125_2;EVENT=411125;SU=30;PE=10;SR=20;ALG=PROD;AF=0.4472;NSAMP=13077;MSQ=140.53;RECLASSIFIED;AC=13077;AN=29244;NFAM=12129
chr8	11456108	411126_1	N	N[chr8:11456222[	2.37513e+06	LOW	SVTYPE=BND;POS=11456108;STRANDS=+-:525;CIPOS=-1,1;CIEND=-1,1;CIPOS95=0,0;CIEND95=0,0;MATEID=411126_2;EVENT=411126;SU=525;PE=60;SR=465;ALG=PROD;AF=0.4678;NSAMP=13679;MSQ=107.35;RECLASSIFIED;AC=13679;AN=29244;NFAM=12624
chr8	11456222	411122_2	N	]chr8:11455823]N	2.60749e+06	LOW	SVTYPE=BND;POS=11455823;STRANDS=+-:8554;CIPOS=0,0;CIEND=0,0;CIPOS95=0,0;CIEND95=0,0;MATEID=411122_1;EVENT=411122;SECONDARY;SU=8554;PE=852;SR=7702;ALG=PROD;AF=0.4189;NSAMP=12251;MSQ=134.67;RECLASSIFIED;AC=12251;AN=29246;NFAM=11354
chr8	11456222	411125_2	N	]chr8:11455990]N	2.82205e+06	LOW	SVTYPE=BND;POS=11455990;STRANDS=+-:30;CIPOS=-9,8;CIEND=-9,8;CIPOS95=0,0;CIEND95=0,0;MATEID=411125_1;EVENT=411125;SECONDARY;SU=30;PE=10;SR=20;ALG=PROD;AF=0.4472;NSAMP=13077;MSQ=140.53;RECLASSIFIED;AC=13077;AN=29244;NFAM=12129
```
