## Supplementary File 1 for "Mapping and characterization of structural variation in 17,795 deeply sequenced human genomes": B38.callset.public.vcf (part 90 of 199)

```
chr8	11456222	411126_2	N	]chr8:11456108]N	2.37513e+06	LOW	SVTYPE=BND;POS=11456108;STRANDS=+-:525;CIPOS=-1,1;CIEND=-1,1;CIPOS95=0,0;CIEND95=0,0;MATEID=411126_1;EVENT=411126;SECONDARY;SU=525;PE=60;SR=465;ALG=PROD;AF=0.4678;NSAMP=13679;MSQ=107.35;RECLASSIFIED;AC=13679;AN=29244;NFAM=12624
chr8	11456222	531980_1	N	]chr8:11456422]N	1.9054e+06	LOW	SVTYPE=BND;POS=11456222;STRANDS=-+:277;IMPRECISE;CIPOS=-134,49;CIEND=-130,62;CIPOS95=-85,49;CIEND95=-80,62;MATEID=531980_2;EVENT=531980;SU=277;PE=174;SR=103;ALG=SUM;AF=0.4504;NSAMP=13171;MSQ=87.05;RETAINED;RECLASSIFIED;AC=13173;AN=29246;NFAM=12137
chr8	11456329	411123_2	N	]chr8:11455821]N	9873.19	LOW	SVTYPE=BND;POS=11455821;STRANDS=+-:229;CIPOS=0,3;CIEND=-3,3;CIPOS95=0,0;CIEND95=0,0;MATEID=411123_1;EVENT=411123;SECONDARY;SU=229;PE=21;SR=208;ALG=PROD;AF=0.007557;NSAMP=221;MSQ=33.75;RECLASSIFIED;AC=221;AN=29246;NFAM=220
chr8	11456422	531980_2	N	N[chr8:11456222[	1.9054e+06	LOW	SVTYPE=BND;POS=11456222;STRANDS=-+:277;IMPRECISE;CIPOS=-130,62;CIEND=-134,49;CIPOS95=-80,62;CIEND95=-85,49;MATEID=531980_1;EVENT=531980;SECONDARY;SU=277;PE=174;SR=103;ALG=SUM;AF=0.4504;NSAMP=13171;MSQ=87.05;RETAINED;RECLASSIFIED;AC=13173;AN=29246;NFAM=12137
chr8	11456497	106553_2	N	[chr7:80119980[N	29.87	LOW	SVTYPE=BND;POS=11456497;STRANDS=--:4;IMPRECISE;CIPOS=-9,8;CIEND=-8,6;CIPOS95=0,0;CIEND95=-1,1;MATEID=106553_1;EVENT=106553;SECONDARY;SU=4;PE=0;SR=4;ALG=PROD;AF=3.419e-05;NSAMP=1;MSQ=29.87;AC=1;AN=29246;NFAM=1
chr8	11456537	411124_2	N	]chr8:11455767]N	948.29	LOW	SVTYPE=BND;POS=11455767;STRANDS=+-:8;CIPOS=-27,28;CIEND=-29,28;CIPOS95=0,0;CIEND95=0,0;MATEID=411124_1;EVENT=411124;SECONDARY;SU=8;PE=0;SR=8;ALG=PROD;AF=0.0008548;NSAMP=25;MSQ=32.03;RECLASSIFIED;AC=25;AN=29246;NFAM=25
chr8	11461269	603923	N	<INV>	180.62	LOW	SVTYPE=INV;POS=11461269;SVLEN=94;END=11461363;STRANDS=++:1,--:3;IMPRECISE;CIPOS=-489,9;CIEND=-27,9;CIPOS95=-158,2;CIEND95=-27,0;SU=4;PE=4;SR=0;ALG=PROD;AF=0.0002393;NSAMP=7;MSQ=23.51;AC=7;AN=29246;NFAM=7
chr8	11466424	411129_1	N	N[chr8:11466484[	165055	LOW	SVTYPE=BND;POS=11466424;STRANDS=+-:5918;CIPOS=0,0;CIEND=0,0;CIPOS95=0,0;CIEND95=0,0;MATEID=411129_2;EVENT=411129;SU=5918;PE=24;SR=5894;ALG=PROD;AF=0.02298;NSAMP=663;MSQ=204.31;RECLASSIFIED;AC=672;AN=29246;NFAM=632
chr8	11466484	411129_2	N	]chr8:11466424]N	165055	LOW	SVTYPE=BND;POS=11466424;STRANDS=+-:5918;CIPOS=0,0;CIEND=0,0;CIPOS95=0,0;CIEND95=0,0;MATEID=411129_1;EVENT=411129;SECONDARY;SU=5918;PE=24;SR=5894;ALG=PROD;AF=0.02298;NSAMP=663;MSQ=204.31;RECLASSIFIED;AC=672;AN=29246;NFAM=632
chr8	11495235	411130_1	N	N[chr8:11495400[	5.18	LOW	SVTYPE=BND;POS=11495235;STRANDS=+-:4;CIPOS=-9,8;CIEND=-9,8;CIPOS95=0,0;CIEND95=0,0;MATEID=411130_2;EVENT=411130;SU=4;PE=0;SR=4;ALG=PROD;AF=3.419e-05;NSAMP=1;MSQ=4.6;RECLASSIFIED;AC=1;AN=29246;NFAM=1
chr8	11495400	411130_2	N	]chr8:11495235]N	5.18	LOW	SVTYPE=BND;POS=11495235;STRANDS=+-:4;CIPOS=-9,8;CIEND=-9,8;CIPOS95=0,0;CIEND95=0,0;MATEID=411130_1;EVENT=411130;SECONDARY;SU=4;PE=0;SR=4;ALG=PROD;AF=3.419e-05;NSAMP=1;MSQ=4.6;RECLASSIFIED;AC=1;AN=29246;NFAM=1
chr8	11500355	531998	N	<DUP>	194.02	PASS	SVTYPE=DUP;POS=11500355;SVLEN=27862;END=11528217;STRANDS=-+:20;CIPOS=-10,9;CIEND=-3,2;CIPOS95=0,0;CIEND95=0,0;SU=20;PE=11;SR=9;ALG=PROD;AF=3.419e-05;NSAMP=1;MSQ=192.73;AC=1;AN=29246;NFAM=1
chr8	11504370	112503_1	N	]chr19:28030087]N	22411.9	LOW	SVTYPE=BND;POS=11504370;STRANDS=-+:670;CIPOS=-2,4;CIEND=-1,1;CIPOS95=0,0;CIEND95=0,0;MATEID=112503_2;EVENT=112503;SU=670;PE=0;SR=670;ALG=PROD;AF=0.01826;NSAMP=534;MSQ=25.77;AC=534;AN=29246;NFAM=532
chr8	11517291	411132	N	<DEL>	1000.98	PASS	SVTYPE=DEL;POS=11517291;SVLEN=-1098;END=11518389;STRANDS=+-:43;CIPOS=-23,23;CIEND=-24,21;CIPOS95=0,0;CIEND95=0,0;SU=43;PE=29;SR=14;ALG=PROD;AF=3.419e-05;NSAMP=1;MSQ=629.33;AC=1;AN=29246;NFAM=1
chr8	11525761	411133	N	<DEL>	2140.18	PASS	SVTYPE=DEL;POS=11525761;SVLEN=-3761;END=11529522;STRANDS=+-:89;CIPOS=-22,21;CIEND=-23,21;CIPOS95=0,0;CIEND95=0,0;SU=89;PE=54;SR=35;ALG=PROD;AF=3.419e-05;NSAMP=1;MSQ=551.5;AC=1;AN=29246;NFAM=1
chr8	11526554	411134	N	<DEL>	323.68	PASS	SVTYPE=DEL;POS=11526554;SVLEN=-8418;END=11534972;STRANDS=+-:14;IMPRECISE;CIPOS=-10,9;CIEND=-10,7;CIPOS95=-2,2;CIEND95=-3,0;SU=14;PE=13;SR=1;ALG=PROD;AF=3.419e-05;NSAMP=1;MSQ=323.68;AC=1;AN=29246;NFAM=1
chr8	11530509	411135	N	<DEL>	371.65	PASS	SVTYPE=DEL;POS=11530509;SVLEN=-11014;END=11541523;STRANDS=+-:8;IMPRECISE;CIPOS=-10,9;CIEND=-10,6;CIPOS95=-1,1;CIEND95=-1,0;SU=8;PE=5;SR=3;ALG=PROD;AF=3.419e-05;NSAMP=1;MSQ=371.65;AC=1;AN=29246;NFAM=1
chr8	11531738	531999_1	N	]chr8:11611042]N	3761.85	PASS	SVTYPE=BND;POS=11531738;STRANDS=-+:329;CIPOS=-3,1;CIEND=-3,2;CIPOS95=0,0;CIEND95=0,0;MATEID=531999_2;EVENT=531999;SU=329;PE=175;SR=154;ALG=PROD;AF=0.0004445;NSAMP=13;MSQ=289.37;RECLASSIFIED;AC=13;AN=29246;NFAM=13
chr8	11539713	532000	N	<DUP>	10439	PASS	SVTYPE=DUP;POS=11539713;SVLEN=94004;END=11633717;STRANDS=-+:992;CIPOS=-1,0;CIEND=-1,0;CIPOS95=0,0;CIEND95=0,0;SU=992;PE=614;SR=378;ALG=PROD;AF=0.001402;NSAMP=34;MSQ=274.92;AC=41;AN=29246;NFAM=33
chr8	11556054	411137_1	N	N[chr8:11607193[	518.18	PASS	SVTYPE=BND;POS=11556054;STRANDS=+-:26;CIPOS=-25,24;CIEND=-30,29;CIPOS95=0,0;CIEND95=0,0;MATEID=411137_2;EVENT=411137;SU=26;PE=14;SR=12;ALG=PROD;AF=6.839e-05;NSAMP=2;MSQ=259.09;RECLASSIFIED;AC=2;AN=29246;NFAM=2
chr8	11563058	411139_1	N	N[chr8:11563231[	1630.64	PASS	SVTYPE=BND;POS=11563058;STRANDS=+-:60;CIPOS=-30,29;CIEND=-30,29;CIPOS95=0,0;CIEND95=0,0;MATEID=411139_2;EVENT=411139;SU=60;PE=1;SR=59;ALG=PROD;AF=0.0002052;NSAMP=6;MSQ=270.63;RECLASSIFIED;AC=6;AN=29246;NFAM=6
chr8	11563231	411139_2	N	]chr8:11563058]N	1630.64	PASS	SVTYPE=BND;POS=11563058;STRANDS=+-:60;CIPOS=-30,29;CIEND=-30,29;CIPOS95=0,0;CIEND95=0,0;MATEID=411139_1;EVENT=411139;SECONDARY;SU=60;PE=1;SR=59;ALG=PROD;AF=0.0002052;NSAMP=6;MSQ=270.63;RECLASSIFIED;AC=6;AN=29246;NFAM=6
chr8	11570230	411140	N	<DEL>	659.52	PASS	SVTYPE=DEL;POS=11570230;SVLEN=-13261;END=11583491;STRANDS=+-:26;CIPOS=-3,2;CIEND=-4,2;CIPOS95=0,0;CIEND95=0,0;SU=26;PE=17;SR=9;ALG=PROD;AF=3.419e-05;NSAMP=1;MSQ=659.52;AC=1;AN=29246;NFAM=1
chr8	11571543	411141	N	<DEL>	653.45	PASS	SVTYPE=DEL;POS=11571543;SVLEN=-20082;END=11591625;STRANDS=+-:29;CIPOS=-10,9;CIEND=-10,8;CIPOS95=0,0;CIEND95=0,0;SU=29;PE=14;SR=15;ALG=PROD;AF=3.419e-05;NSAMP=1;MSQ=653.45;AC=1;AN=29246;NFAM=1
chr8	11575180	411142	N	<DEL>	7154.51	PASS	SVTYPE=DEL;POS=11575180;SVLEN=-2360;END=11577540;STRANDS=+-:307;CIPOS=-2,1;CIEND=-3,1;CIPOS95=0,0;CIEND95=0,0;SU=307;PE=194;SR=113;ALG=PROD;AF=3.419e-05;NSAMP=1;MSQ=377.41;AC=1;AN=29246;NFAM=1
chr8	11585028	603926_1	N	[chr8:14417116[N	2248.36	LOW	SVTYPE=BND;POS=11585028;STRANDS=--:168;CIPOS=-3,1;CIEND=-4,2;CIPOS95=0,0;CIEND95=0,0;MATEID=603926_2;EVENT=603926;SU=168;PE=58;SR=110;ALG=PROD;AF=0.0003077;NSAMP=9;MSQ=154.29;AC=9;AN=29246;NFAM=9
chr8	11590750	109109_1	N	[chr10:114424802[N	188.11	LOW	SVTYPE=BND;POS=11590750;STRANDS=--:25;IMPRECISE;CIPOS=-612,8;CIEND=-612,7;CIPOS95=-135,8;CIEND95=-135,7;MATEID=109109_2;EVENT=109109;SU=25;PE=25;SR=0;ALG=PROD;AF=0.0002052;NSAMP=6;MSQ=22.27;AC=6;AN=29246;NFAM=6
chr8	11590805	109408_1	N	N]chr11:69327539]	225.35	LOW	SVTYPE=BND;POS=11590805;STRANDS=++:13;IMPRECISE;CIPOS=-30,499;CIEND=-28,499;CIPOS95=-30,117;CIEND95=-28,118;MATEID=109408_2;EVENT=109408;SU=13;PE=13;SR=0;ALG=PROD;AF=0.0005129;NSAMP=15;MSQ=13.34;AC=15;AN=29246;NFAM=15
chr8	11590805	411144_1	N	N[chr8:102100941[	178.2	LOW	SVTYPE=BND;POS=11590805;STRANDS=+-:17;IMPRECISE;CIPOS=-10,442;CIEND=-493,9;CIPOS95=-10,92;CIEND95=-96,9;MATEID=411144_2;EVENT=411144;SU=17;PE=17;SR=0;ALG=PROD;AF=0.0002735;NSAMP=8;MSQ=19.21;RECLASSIFIED;AC=8;AN=29246;NFAM=8
chr8	11607193	411137_2	N	]chr8:11556054]N	518.18	PASS	SVTYPE=BND;POS=11556054;STRANDS=+-:26;CIPOS=-30,29;CIEND=-25,24;CIPOS95=0,0;CIEND95=0,0;MATEID=411137_1;EVENT=411137;SECONDARY;SU=26;PE=14;SR=12;ALG=PROD;AF=6.839e-05;NSAMP=2;MSQ=259.09;RECLASSIFIED;AC=2;AN=29246;NFAM=2
chr8	11610713	411145	N	<DEL>	176.88	PASS	SVTYPE=DEL;POS=11610713;SVLEN=-50;END=11610763;STRANDS=+-:7;CIPOS=-5,4;CIEND=-5,4;CIPOS95=0,0;CIEND95=0,0;SU=7;PE=0;SR=7;ALG=PROD;AF=3.419e-05;NSAMP=1;MSQ=176.84;AC=1;AN=29246;NFAM=1
chr8	11611042	531999_2	N	N[chr8:11531738[	3761.85	PASS	SVTYPE=BND;POS=11531738;STRANDS=-+:329;CIPOS=-3,2;CIEND=-3,1;CIPOS95=0,0;CIEND95=0,0;MATEID=531999_1;EVENT=531999;SECONDARY;SU=329;PE=175;SR=154;ALG=PROD;AF=0.0004445;NSAMP=13;MSQ=289.37;RECLASSIFIED;AC=13;AN=29246;NFAM=13
chr8	11613622	411146	N	<DEL>	1702.64	PASS	SVTYPE=DEL;POS=11613622;SVLEN=-87;END=11613709;STRANDS=+-:59;CIPOS=-42,41;CIEND=-42,41;CIPOS95=0,0;CIEND95=0,0;SU=59;PE=0;SR=59;ALG=PROD;AF=6.839e-05;NSAMP=2;MSQ=340.22;AC=2;AN=29246;NFAM=1
chr8	11627173	411148_1	N	N[chr8:11627227[	192807	LOW	SVTYPE=BND;POS=11627173;STRANDS=+-:13;CIPOS=-20,20;CIEND=-24,23;CIPOS95=0,0;CIEND95=0,0;MATEID=411148_2;EVENT=411148;SU=13;PE=0;SR=13;ALG=PROD;AF=0.1245;NSAMP=3640;MSQ=29.66;RECLASSIFIED;AC=3640;AN=29246;NFAM=3494
chr8	11627227	411148_2	N	]chr8:11627173]N	192807	LOW	SVTYPE=BND;POS=11627173;STRANDS=+-:13;CIPOS=-24,23;CIEND=-20,20;CIPOS95=0,0;CIEND95=0,0;MATEID=411148_1;EVENT=411148;SECONDARY;SU=13;PE=0;SR=13;ALG=PROD;AF=0.1245;NSAMP=3640;MSQ=29.66;RECLASSIFIED;AC=3640;AN=29246;NFAM=3494
chr8	11634799	411149	N	<DEL>	380111	PASS	SVTYPE=DEL;POS=11634799;SVLEN=-2592;END=11637391;STRANDS=+-:1030;IMPRECISE;CIPOS=-50,49;CIEND=-50,114;CIPOS95=0,0;CIEND95=-6,6;SU=1030;PE=665;SR=365;ALG=SUM;AF=0.05594;NSAMP=1528;MSQ=209.08;MEDGQR=2.87;Q10GQR=2.6;AC=1636;AN=29246;NFAM=1485
chr8	11634799	411150	N	<DEL>	75954.4	PASS	SVTYPE=DEL;POS=11634799;SVLEN=-2936;END=11637735;STRANDS=+-:4;IMPRECISE;CIPOS=-10,6;CIEND=-3,0;CIPOS95=-1,0;CIEND95=-3,0;SU=4;PE=0;SR=4;ALG=PROD;AF=0.05443;NSAMP=1468;MSQ=44.11;MEDGQR=1.69;Q10GQR=1.43;AC=1592;AN=29246;NFAM=1430
chr8	11637418	411151	N	<DEL>	867755	PASS	SVTYPE=DEL;POS=11637418;SVLEN=-359;END=11637777;STRANDS=+-:16;IMPRECISE;CIPOS=-19,19;CIEND=-19,16;CIPOS95=0,0;CIEND95=-2,2;SU=16;PE=7;SR=9;ALG=PROD;AF=0.225;NSAMP=2151;MSQ=72.27;MEDGQR=1.59;Q10GQR=0.48;AC=2151;AN=9562;NFAM=2117
chr8	11640777	411152	N	<DEL>	1196.05	PASS	SVTYPE=DEL;POS=11640777;SVLEN=-3052;END=11643829;STRANDS=+-:41;CIPOS=-24,25;CIEND=-26,23;CIPOS95=0,0;CIEND95=0,0;SU=41;PE=28;SR=13;ALG=PROD;AF=3.419e-05;NSAMP=1;MSQ=551.56;AC=1;AN=29246;NFAM=1
chr8	11641269	411154	N	<DEL>	56.67	PASS	SVTYPE=DEL;POS=11641269;SVLEN=-32990;END=11674259;STRANDS=+-:7;IMPRECISE;CIPOS=-10,501;CIEND=-469,9;CIPOS95=-2,86;CIEND95=-67,3;SU=7;PE=7;SR=0;ALG=PROD;AF=3.419e-05;NSAMP=1;MSQ=56.67;AC=1;AN=29246;NFAM=1
chr8	11647266	411155_1	N	N[chr8:95684608[	110.68	LOW	SVTYPE=BND;POS=11647266;STRANDS=+-:4;IMPRECISE;CIPOS=-9,9;CIEND=-10,8;CIPOS95=0,1;CIEND95=-1,0;MATEID=411155_2;EVENT=411155;SU=4;PE=0;SR=4;ALG=PROD;AF=0.0002735;NSAMP=8;MSQ=13.23;RECLASSIFIED;AC=8;AN=29246;NFAM=8
chr8	11651637	603927	N	<INV>	416.68	PASS	SVTYPE=INV;POS=11651637;SVLEN=3650;END=11655287;STRANDS=++:16,--:14;CIPOS=0,4;CIEND=-2,9;CIPOS95=0,0;CIEND95=0,0;SU=30;PE=14;SR=16;ALG=PROD;AF=3.419e-05;NSAMP=1;MSQ=416.68;AC=1;AN=29246;NFAM=1
chr8	11657859	411156	N	<DEL>	329.7	PASS	SVTYPE=DEL;POS=11657859;SVLEN=-15286;END=11673145;STRANDS=+-:16;CIPOS=-4,4;CIEND=-5,3;CIPOS95=0,0;CIEND95=0,0;SU=16;PE=9;SR=7;ALG=PROD;AF=3.419e-05;NSAMP=1;MSQ=329.7;AC=1;AN=29246;NFAM=1
chr8	11661525	15483_2	N	N[chr1:16093263[	29.94	LOW	SVTYPE=BND;POS=11661525;STRANDS=-+:4;IMPRECISE;CIPOS=-8,9;CIEND=-10,7;CIPOS95=0,2;CIEND95=-2,0;MATEID=15483_1;EVENT=15483;SECONDARY;SU=4;PE=0;SR=4;ALG=PROD;AF=3.419e-05;NSAMP=1;MSQ=29.94;AC=1;AN=29246;NFAM=1
chr8	11662497	411157_1	N	N[chr8:11867796[	209.46	LOW	SVTYPE=BND;POS=11662497;STRANDS=+-:15;CIPOS=-10,9;CIEND=-10,9;CIPOS95=0,0;CIEND95=0,0;MATEID=411157_2;EVENT=411157;SU=15;PE=11;SR=4;ALG=PROD;AF=3.419e-05;NSAMP=1;MSQ=209.46;RECLASSIFIED;AC=1;AN=29246;NFAM=1
chr8	11662835	411158	N	<DEL>	755.46	PASS	SVTYPE=DEL;POS=11662835;SVLEN=-10007;END=11672842;STRANDS=+-:33;CIPOS=-2,1;CIEND=-3,9;CIPOS95=0,0;CIEND95=0,0;SU=33;PE=18;SR=15;ALG=PROD;AF=3.419e-05;NSAMP=1;MSQ=755.46;AC=1;AN=29246;NFAM=1
chr8	11667677	70414_2	N	[chr3:100357649[N	35.88	LOW	SVTYPE=BND;POS=11667677;STRANDS=--:4;IMPRECISE;CIPOS=-9,9;CIEND=-10,8;CIPOS95=0,1;CIEND95=-1,0;MATEID=70414_1;EVENT=70414;SECONDARY;SU=4;PE=0;SR=4;ALG=PROD;AF=3.419e-05;NSAMP=1;MSQ=35.88;AC=1;AN=29246;NFAM=1
chr8	11674256	532001	N	<DUP>	418.46	PASS	SVTYPE=DUP;POS=11674256;SVLEN=554;END=11674810;STRANDS=-+:14;IMPRECISE;CIPOS=-271,2;CIEND=-10,216;CIPOS95=-77,0;CIEND95=-1,45;SU=14;PE=14;SR=0;ALG=PROD;AF=0.0004445;NSAMP=13;MSQ=20.12;AC=13;AN=29246;NFAM=12
chr8	11677410	411159	N	<DEL>	389.69	PASS	SVTYPE=DEL;POS=11677410;SVLEN=-117;END=11677527;STRANDS=+-:13;CIPOS=-10,9;CIEND=-10,9;CIPOS95=0,0;CIEND95=0,0;SU=13;PE=0;SR=13;ALG=PROD;AF=3.419e-05;NSAMP=1;MSQ=389.69;AC=1;AN=29246;NFAM=1
chr8	11696705	411160	N	<DEL>	149.85	PASS	SVTYPE=DEL;POS=11696705;SVLEN=-82;END=11696787;STRANDS=+-:6;CIPOS=-6,5;CIEND=-6,5;CIPOS95=0,0;CIEND95=0,0;SU=6;PE=0;SR=6;ALG=PROD;AF=3.419e-05;NSAMP=1;MSQ=149.85;AC=1;AN=29246;NFAM=1
chr8	11739422	411161	N	<DEL>	316661	PASS	SVTYPE=DEL;POS=11739422;SVLEN=-335;END=11739757;STRANDS=+-:7840;CIPOS=0,0;CIEND=0,0;CIPOS95=0,0;CIEND95=0,0;SU=7840;PE=1287;SR=6553;ALG=PROD;AF=0.01946;NSAMP=551;MSQ=442.61;MEDGQR=2.93;Q10GQR=2.66;AC=569;AN=29246;NFAM=530
chr8	11761294	15484_2	N	[chr1:112190651[N	1432.34	LOW	SVTYPE=BND;POS=11761294;STRANDS=--:22;IMPRECISE;CIPOS=-534,9;CIEND=-432,29;CIPOS95=-96,9;CIEND95=-59,29;MATEID=15484_1;EVENT=15484;SECONDARY;SU=22;PE=22;SR=0;ALG=PROD;AF=0.0006839;NSAMP=20;MSQ=53.75;AC=20;AN=29246;NFAM=20
chr8	11761298	15485_2	N	N]chr1:112190936]	523.18	LOW	SVTYPE=BND;POS=11761298;STRANDS=++:12;IMPRECISE;CIPOS=-50,49;CIEND=-31,49;CIPOS95=-2,2;CIEND95=-3,3;MATEID=15485_1;EVENT=15485;SECONDARY;SU=12;PE=11;SR=1;ALG=PROD;AF=0.0004787;NSAMP=14;MSQ=29.37;AC=14;AN=29246;NFAM=14
chr8	11764928	411162	N	<DEL>	443.61	PASS	SVTYPE=DEL;POS=11764928;SVLEN=-111;END=11765039;STRANDS=+-:5;CIPOS=-10,9;CIEND=-10,9;CIPOS95=0,0;CIEND95=0,0;SU=5;PE=0;SR=5;ALG=PROD;AF=6.839e-05;NSAMP=2;MSQ=221.81;AC=2;AN=29246;NFAM=2
chr8	11768840	411164	N	<DEL>	1776.78	PASS	SVTYPE=DEL;POS=11768840;SVLEN=-11260;END=11780100;STRANDS=+-:84;CIPOS=-10,8;CIEND=-9,9;CIPOS95=0,0;CIEND95=0,0;SU=84;PE=53;SR=31;ALG=PROD;AF=0.0001368;NSAMP=4;MSQ=444.19;AC=4;AN=29246;NFAM=3
chr8	11769265	411165	N	<DEL>	404.72	PASS	SVTYPE=DEL;POS=11769265;SVLEN=-176013;END=11945278;STRANDS=+-:17;IMPRECISE;CIPOS=-10,9;CIEND=-10,7;CIPOS95=-1,1;CIEND95=-1,0;SU=17;PE=14;SR=3;ALG=PROD;AF=3.419e-05;NSAMP=1;MSQ=404.72;AC=1;AN=29246;NFAM=1
chr8	11795570	112627_1	N	]chr20:3653063]N	2164.06	LOW	SVTYPE=BND;POS=11795570;STRANDS=-+:33;CIPOS=-9,8;CIEND=-9,8;CIPOS95=0,0;CIEND95=0,0;MATEID=112627_2;EVENT=112627;SU=33;PE=0;SR=33;ALG=PROD;AF=0.001812;NSAMP=53;MSQ=36.59;AC=53;AN=29246;NFAM=53
chr8	11800712	411167	N	<DEL>	530.39	PASS	SVTYPE=DEL;POS=11800712;SVLEN=-756;END=11801468;STRANDS=+-:20;CIPOS=-10,9;CIEND=-10,9;CIPOS95=0,0;CIEND95=0,0;SU=20;PE=15;SR=5;ALG=PROD;AF=3.419e-05;NSAMP=1;MSQ=530.39;AC=1;AN=29246;NFAM=1
chr8	11800911	411168_1	N	N[chr8:11800989[	3521.86	PASS	SVTYPE=BND;POS=11800911;STRANDS=+-:130;CIPOS=-24,22;CIEND=-25,25;CIPOS95=0,0;CIEND95=0,0;MATEID=411168_2;EVENT=411168;SU=130;PE=2;SR=128;ALG=PROD;AF=0.0004445;NSAMP=13;MSQ=270.91;RECLASSIFIED;AC=13;AN=29246;NFAM=13
chr8	11800989	411168_2	N	]chr8:11800911]N	3521.86	PASS	SVTYPE=BND;POS=11800911;STRANDS=+-:130;CIPOS=-25,25;CIEND=-24,22;CIPOS95=0,0;CIEND95=0,0;MATEID=411168_1;EVENT=411168;SECONDARY;SU=130;PE=2;SR=128;ALG=PROD;AF=0.0004445;NSAMP=13;MSQ=270.91;RECLASSIFIED;AC=13;AN=29246;NFAM=13
chr8	11804905	411169_1	N	N[chr8:11805174[	54.38	LOW	SVTYPE=BND;POS=11804905;STRANDS=+-:4;IMPRECISE;CIPOS=-7,8;CIEND=-9,8;CIPOS95=-1,1;CIEND95=0,0;MATEID=411169_2;EVENT=411169;SU=4;PE=0;SR=4;ALG=PROD;AF=6.839e-05;NSAMP=2;MSQ=9.33;RECLASSIFIED;AC=2;AN=29246;NFAM=2
chr8	11805174	411169_2	N	]chr8:11804905]N	54.38	LOW	SVTYPE=BND;POS=11804905;STRANDS=+-:4;IMPRECISE;CIPOS=-9,8;CIEND=-7,8;CIPOS95=0,0;CIEND95=-1,1;MATEID=411169_1;EVENT=411169;SECONDARY;SU=4;PE=0;SR=4;ALG=PROD;AF=6.839e-05;NSAMP=2;MSQ=9.33;RECLASSIFIED;AC=2;AN=29246;NFAM=2
chr8	11814860	411170	N	<DEL>	305.68	PASS	SVTYPE=DEL;POS=11814860;SVLEN=-638;END=11815498;STRANDS=+-:11;IMPRECISE;CIPOS=-5,9;CIEND=-6,9;CIPOS95=-1,1;CIEND95=-1,3;SU=11;PE=8;SR=3;ALG=PROD;AF=3.419e-05;NSAMP=1;MSQ=305.65;AC=1;AN=29246;NFAM=1
chr8	11841942	411172_1	N	N[chr8:11843834[	5019.05	PASS	SVTYPE=BND;POS=11841942;STRANDS=+-:187;CIPOS=-8,9;CIEND=-10,6;CIPOS95=0,0;CIEND95=0,0;MATEID=411172_2;EVENT=411172;SU=187;PE=168;SR=19;ALG=PROD;AF=0.0003419;NSAMP=10;MSQ=303.85;RECLASSIFIED;AC=10;AN=29246;NFAM=10
chr8	11842692	411173_1	N	N[chr8:11842991[	2170.71	LOW	SVTYPE=BND;POS=11842692;STRANDS=+-:6;IMPRECISE;CIPOS=-10,9;CIEND=-10,9;CIPOS95=-3,3;CIEND95=-3,3;MATEID=411173_2;EVENT=411173;SU=6;PE=5;SR=1;ALG=PROD;AF=0.0003077;NSAMP=9;MSQ=171.5;RECLASSIFIED;AC=9;AN=29246;NFAM=9
chr8	11842991	411173_2	N	]chr8:11842692]N	2170.71	LOW	SVTYPE=BND;POS=11842692;STRANDS=+-:6;IMPRECISE;CIPOS=-10,9;CIEND=-10,9;CIPOS95=-3,3;CIEND95=-3,3;MATEID=411173_1;EVENT=411173;SECONDARY;SU=6;PE=5;SR=1;ALG=PROD;AF=0.0003077;NSAMP=9;MSQ=171.5;RECLASSIFIED;AC=9;AN=29246;NFAM=9
chr8	11843834	411172_2	N	]chr8:11841942]N	5019.05	PASS	SVTYPE=BND;POS=11841942;STRANDS=+-:187;CIPOS=-10,6;CIEND=-8,9;CIPOS95=0,0;CIEND95=0,0;MATEID=411172_1;EVENT=411172;SECONDARY;SU=187;PE=168;SR=19;ALG=PROD;AF=0.0003419;NSAMP=10;MSQ=303.85;RECLASSIFIED;AC=10;AN=29246;NFAM=10
chr8	11845780	532002	N	<DUP>	31.84	PASS	SVTYPE=DUP;POS=11845780;SVLEN=283;END=11846063;STRANDS=-+:4;CIPOS=-9,8;CIEND=-9,8;CIPOS95=0,0;CIEND95=0,0;SU=4;PE=0;SR=4;ALG=PROD;AF=3.419e-05;NSAMP=1;MSQ=30.88;AC=1;AN=29246;NFAM=1
chr8	11845920	411174_1	N	N[chr8:11846338[	3427.39	LOW	SVTYPE=BND;POS=11845920;STRANDS=+-:103;CIPOS=-9,9;CIEND=-9,7;CIPOS95=0,0;CIEND95=0,0;MATEID=411174_2;EVENT=411174;SU=103;PE=46;SR=57;ALG=PROD;AF=0.0004787;NSAMP=14;MSQ=242.33;RECLASSIFIED;AC=14;AN=29246;NFAM=14
chr8	11846338	411174_2	N	]chr8:11845920]N	3427.39	LOW	SVTYPE=BND;POS=11845920;STRANDS=+-:103;CIPOS=-9,7;CIEND=-9,9;CIPOS95=0,0;CIEND95=0,0;MATEID=411174_1;EVENT=411174;SECONDARY;SU=103;PE=46;SR=57;ALG=PROD;AF=0.0004787;NSAMP=14;MSQ=242.33;RECLASSIFIED;AC=14;AN=29246;NFAM=14
chr8	11855921	411175_1	N	N[chr8:11856484[	4847.75	LOW	SVTYPE=BND;POS=11855921;STRANDS=+-:12;IMPRECISE;CIPOS=-10,9;CIEND=-10,9;CIPOS95=-3,3;CIEND95=-3,0;MATEID=411175_2;EVENT=411175;SU=12;PE=11;SR=1;ALG=PROD;AF=0.0006497;NSAMP=19;MSQ=209.62;RECLASSIFIED;AC=19;AN=29246;NFAM=18
chr8	11856484	411175_2	N	]chr8:11855921]N	4847.75	LOW	SVTYPE=BND;POS=11855921;STRANDS=+-:12;IMPRECISE;CIPOS=-10,9;CIEND=-10,9;CIPOS95=-3,0;CIEND95=-3,3;MATEID=411175_1;EVENT=411175;SECONDARY;SU=12;PE=11;SR=1;ALG=PROD;AF=0.0006497;NSAMP=19;MSQ=209.62;RECLASSIFIED;AC=19;AN=29246;NFAM=18
chr8	11863367	411176	N	<DEL>	263.31	PASS	SVTYPE=DEL;POS=11863367;SVLEN=-1390;END=11864757;STRANDS=+-:19;IMPRECISE;CIPOS=-30,313;CIEND=-70,29;CIPOS95=-30,49;CIEND95=-26,26;SU=19;PE=19;SR=0;ALG=PROD;AF=3.419e-05;NSAMP=1;MSQ=146.65;AC=1;AN=29246;NFAM=1
chr8	11863434	411177	N	<DEL>	1720.12	PASS	SVTYPE=DEL;POS=11863434;SVLEN=-2540;END=11865974;STRANDS=+-:57;IMPRECISE;CIPOS=-30,29;CIEND=-59,25;CIPOS95=-2,2;CIEND95=-29,25;SU=57;PE=46;SR=11;ALG=SUM;AF=6.839e-05;NSAMP=2;MSQ=401.49;AC=2;AN=29246;NFAM=2
chr8	11867796	411157_2	N	]chr8:11662497]N	209.46	LOW	SVTYPE=BND;POS=11662497;STRANDS=+-:15;CIPOS=-10,9;CIEND=-10,9;CIPOS95=0,0;CIEND95=0,0;MATEID=411157_1;EVENT=411157;SECONDARY;SU=15;PE=11;SR=4;ALG=PROD;AF=3.419e-05;NSAMP=1;MSQ=209.46;RECLASSIFIED;AC=1;AN=29246;NFAM=1
chr8	11869382	411180	N	<DEL>	581.11	PASS	SVTYPE=DEL;POS=11869382;SVLEN=-1039;END=11870421;STRANDS=+-:26;IMPRECISE;CIPOS=-30,247;CIEND=-300,29;CIPOS95=-27,27;CIEND95=-36,29;SU=26;PE=26;SR=0;ALG=PROD;AF=3.419e-05;NSAMP=1;MSQ=179.59;AC=1;AN=29246;NFAM=1
chr8	11871816	411181	N	<DEL>	44.71	PASS	SVTYPE=DEL;POS=11871816;SVLEN=-4719;END=11876535;STRANDS=+-:7;IMPRECISE;CIPOS=-10,313;CIEND=-254,9;CIPOS95=-1,79;CIEND95=-70,2;SU=7;PE=7;SR=0;ALG=PROD;AF=3.419e-05;NSAMP=1;MSQ=44.71;AC=1;AN=29246;NFAM=1
chr8	11874043	411182	N	<DEL>	611.36	PASS	SVTYPE=DEL;POS=11874043;SVLEN=-2182;END=11876225;STRANDS=+-:27;CIPOS=-3,2;CIEND=-10,9;CIPOS95=0,0;CIEND95=0,0;SU=27;PE=18;SR=9;ALG=PROD;AF=3.419e-05;NSAMP=1;MSQ=611.36;AC=1;AN=29246;NFAM=1
chr8	11875957	411183_1	N	N[chr8:11876242[	2065.48	LOW	SVTYPE=BND;POS=11875957;STRANDS=+-:33;CIPOS=-6,9;CIEND=-9,8;CIPOS95=0,0;CIEND95=0,0;MATEID=411183_2;EVENT=411183;SU=33;PE=5;SR=28;ALG=PROD;AF=0.0007522;NSAMP=22;MSQ=53.01;RECLASSIFIED;AC=22;AN=29246;NFAM=22
chr8	11876242	411183_2	N	]chr8:11875957]N	2065.48	LOW	SVTYPE=BND;POS=11875957;STRANDS=+-:33;CIPOS=-9,8;CIEND=-6,9;CIPOS95=0,0;CIEND95=0,0;MATEID=411183_1;EVENT=411183;SECONDARY;SU=33;PE=5;SR=28;ALG=PROD;AF=0.0007522;NSAMP=22;MSQ=53.01;RECLASSIFIED;AC=22;AN=29246;NFAM=22
chr8	11879217	411184_1	N	N[chr8:11881417[	6477.44	LOW	SVTYPE=BND;POS=11879217;STRANDS=+-:315;IMPRECISE;CIPOS=-11,90;CIEND=-180,7;CIPOS95=-3,3;CIEND95=-1,1;MATEID=411184_2;EVENT=411184;SU=315;PE=314;SR=1;ALG=PROD;AF=0.001128;NSAMP=33;MSQ=158.9;RECLASSIFIED;AC=33;AN=29246;NFAM=32
chr8	11881417	411184_2	N	]chr8:11879217]N	6477.44	LOW	SVTYPE=BND;POS=11879217;STRANDS=+-:315;IMPRECISE;CIPOS=-180,7;CIEND=-11,90;CIPOS95=-1,1;CIEND95=-3,3;MATEID=411184_1;EVENT=411184;SECONDARY;SU=315;PE=314;SR=1;ALG=PROD;AF=0.001128;NSAMP=33;MSQ=158.9;RECLASSIFIED;AC=33;AN=29246;NFAM=32
chr8	11882901	111518_1	N	[chr16:69191410[N	46834.8	LOW	SVTYPE=BND;POS=11882901;STRANDS=--:32;IMPRECISE;CIPOS=-537,9;CIEND=-354,12;CIPOS95=-104,9;CIEND95=-33,12;MATEID=111518_2;EVENT=111518;SU=32;PE=32;SR=0;ALG=PROD;AF=0.04558;NSAMP=1333;MSQ=23.49;AC=1333;AN=29246;NFAM=1325
chr8	11885114	411185	N	<DEL>	191.61	PASS	SVTYPE=DEL;POS=11885114;SVLEN=-5071;END=11890185;STRANDS=+-:10;CIPOS=-10,9;CIEND=-7,3;CIPOS95=0,0;CIEND95=0,0;SU=10;PE=5;SR=5;ALG=PROD;AF=3.419e-05;NSAMP=1;MSQ=191.61;AC=1;AN=29246;NFAM=1
chr8	11890523	532003	N	<DUP>	105.76	PASS	SVTYPE=DUP;POS=11890523;SVLEN=119738;END=12010261;STRANDS=-+:13;IMPRECISE;CIPOS=-10,9;CIEND=-7,9;CIPOS95=-1,1;CIEND95=-1,1;SU=13;PE=11;SR=2;ALG=PROD;AF=3.419e-05;NSAMP=1;MSQ=105.49;AC=1;AN=29246;NFAM=1
chr8	11892174	411186_1	N	N[chr8:11892455[	2505.72	LOW	SVTYPE=BND;POS=11892174;STRANDS=+-:189;CIPOS=-4,4;CIEND=-4,3;CIPOS95=0,0;CIEND95=0,0;MATEID=411186_2;EVENT=411186;SU=189;PE=0;SR=189;ALG=PROD;AF=0.0007864;NSAMP=23;MSQ=15.6;RECLASSIFIED;AC=23;AN=29246;NFAM=23
chr8	11892455	411186_2	N	]chr8:11892174]N	2505.72	LOW	SVTYPE=BND;POS=11892174;STRANDS=+-:189;CIPOS=-4,3;CIEND=-4,4;CIPOS95=0,0;CIEND95=0,0;MATEID=411186_1;EVENT=411186;SECONDARY;SU=189;PE=0;SR=189;ALG=PROD;AF=0.0007864;NSAMP=23;MSQ=15.6;RECLASSIFIED;AC=23;AN=29246;NFAM=23
chr8	11895709	411187	N	<DEL>	407.6	PASS	SVTYPE=DEL;POS=11895709;SVLEN=-1037;END=11896746;STRANDS=+-:19;CIPOS=-10,9;CIEND=-5,3;CIPOS95=0,0;CIEND95=0,0;SU=19;PE=12;SR=7;ALG=PROD;AF=3.419e-05;NSAMP=1;MSQ=407.6;AC=1;AN=29246;NFAM=1
chr8	11899126	411188_1	N	N[chr8:11899461[	58.51	LOW	SVTYPE=BND;POS=11899126;STRANDS=+-:5;CIPOS=-10,9;CIEND=-10,9;CIPOS95=0,0;CIEND95=0,0;MATEID=411188_2;EVENT=411188;SU=5;PE=0;SR=5;ALG=PROD;AF=6.839e-05;NSAMP=2;MSQ=16.41;RECLASSIFIED;AC=2;AN=29246;NFAM=2
chr8	11899461	411188_2	N	]chr8:11899126]N	58.51	LOW	SVTYPE=BND;POS=11899126;STRANDS=+-:5;CIPOS=-10,9;CIEND=-10,9;CIPOS95=0,0;CIEND95=0,0;MATEID=411188_1;EVENT=411188;SECONDARY;SU=5;PE=0;SR=5;ALG=PROD;AF=6.839e-05;NSAMP=2;MSQ=16.41;RECLASSIFIED;AC=2;AN=29246;NFAM=2
chr8	11899509	411189_1	N	N[chr8:11899567[	1195.53	PASS	SVTYPE=BND;POS=11899509;STRANDS=+-:14;CIPOS=-29,28;CIEND=-29,28;CIPOS95=0,0;CIEND95=0,0;MATEID=411189_2;EVENT=411189;SU=14;PE=0;SR=14;ALG=PROD;AF=0.0001026;NSAMP=2;MSQ=354.11;RECLASSIFIED;AC=3;AN=29234;NFAM=2
chr8	11899514	113529_1	N	]chr9:137601290]N	2272.26	LOW	SVTYPE=BND;POS=11899514;STRANDS=-+:23;IMPRECISE;CIPOS=-228,49;CIEND=-10,459;CIPOS95=-19,19;CIEND95=-10,65;MATEID=113529_2;EVENT=113529;SU=23;PE=23;SR=0;ALG=PROD;AF=0.003112;NSAMP=91;MSQ=15.17;AC=91;AN=29246;NFAM=91
chr8	11899551	55344_2	N	]chr2:241402910]N	626.23	LOW	SVTYPE=BND;POS=11899551;STRANDS=+-:6;IMPRECISE;CIPOS=-81,9;CIEND=-8,494;CIPOS95=-43,3;CIEND95=-2,94;MATEID=55344_1;EVENT=55344;SECONDARY;SU=6;PE=6;SR=0;ALG=PROD;AF=0.0007864;NSAMP=23;MSQ=17.58;AC=23;AN=29246;NFAM=23
chr8	11899551	70415_2	N	N[chr3:114006588[	12494.2	LOW	SVTYPE=BND;POS=11899551;STRANDS=-+:9;CIPOS=-29,28;CIEND=-29,28;CIPOS95=0,0;CIEND95=0,0;MATEID=70415_1;EVENT=70415;SECONDARY;SU=9;PE=0;SR=9;ALG=PROD;AF=0.01255;NSAMP=367;MSQ=18.12;AC=367;AN=29246;NFAM=362
chr8	11899567	411189_2	N	]chr8:11899509]N	1195.53	PASS	SVTYPE=BND;POS=11899509;STRANDS=+-:14;CIPOS=-29,28;CIEND=-29,28;CIPOS95=0,0;CIEND95=0,0;MATEID=411189_1;EVENT=411189;SECONDARY;SU=14;PE=0;SR=14;ALG=PROD;AF=0.0001026;NSAMP=2;MSQ=354.11;RECLASSIFIED;AC=3;AN=29234;NFAM=2
chr8	11903063	411190_1	N	N[chr8:11903354[	46.54	LOW	SVTYPE=BND;POS=11903063;STRANDS=+-:4;CIPOS=-9,8;CIEND=-9,8;CIPOS95=0,0;CIEND95=0,0;MATEID=411190_2;EVENT=411190;SU=4;PE=0;SR=4;ALG=PROD;AF=3.419e-05;NSAMP=1;MSQ=6.78;RECLASSIFIED;AC=1;AN=29246;NFAM=1
chr8	11903354	411190_2	N	]chr8:11903063]N	46.54	LOW	SVTYPE=BND;POS=11903063;STRANDS=+-:4;CIPOS=-9,8;CIEND=-9,8;CIPOS95=0,0;CIEND95=0,0;MATEID=411190_1;EVENT=411190;SECONDARY;SU=4;PE=0;SR=4;ALG=PROD;AF=3.419e-05;NSAMP=1;MSQ=6.78;RECLASSIFIED;AC=1;AN=29246;NFAM=1
chr8	11910013	411196_1	N	N[chr8:11934790[	8955.04	LOW	SVTYPE=BND;POS=11910013;STRANDS=+-:385;IMPRECISE;CIPOS=-11,149;CIEND=-193,11;CIPOS95=-4,4;CIEND95=-2,2;MATEID=411196_2;EVENT=411196;SU=385;PE=385;SR=0;ALG=PROD;AF=0.001368;NSAMP=40;MSQ=190.61;RECLASSIFIED;AC=40;AN=29246;NFAM=39
chr8	11910455	411192	N	<DEL>	2597.73	PASS	SVTYPE=DEL;POS=11910455;SVLEN=-2229;END=11912684;STRANDS=+-:67;IMPRECISE;CIPOS=-439,370;CIEND=-933,88;CIPOS95=-380,370;CIEND95=-390,88;SU=67;PE=67;SR=0;ALG=SUM;AF=0.0001368;NSAMP=4;MSQ=257.73;RETAINED;AC=4;AN=29246;NFAM=4
chr8	11910812	112311_1	N	N[chr19:20754310[	2118.26	LOW	SVTYPE=BND;POS=11910812;STRANDS=+-:20;IMPRECISE;CIPOS=-50,316;CIEND=-568,10;CIPOS95=-50,58;CIEND95=-113,10;MATEID=112311_2;EVENT=112311;SU=20;PE=20;SR=0;ALG=PROD;AF=0.002906;NSAMP=85;MSQ=18.2;AC=85;AN=29246;NFAM=85
chr8	11910968	112485_1	N	]chr19:20754465]N	324.98	LOW	SVTYPE=BND;POS=11910968;STRANDS=-+:4;IMPRECISE;CIPOS=-526,9;CIEND=-10,514;CIPOS95=-164,1;CIEND95=-1,178;MATEID=112485_2;EVENT=112485;SU=4;PE=4;SR=0;ALG=PROD;AF=0.0004445;NSAMP=13;MSQ=21.29;AC=13;AN=29246;NFAM=13
chr8	11912385	411197	N	<DEL>	1539.56	PASS	SVTYPE=DEL;POS=11912385;SVLEN=-22479;END=11934864;STRANDS=+-:91;IMPRECISE;CIPOS=-21,190;CIEND=-265,22;CIPOS95=-10,10;CIEND95=-8,8;SU=91;PE=91;SR=0;ALG=PROD;AF=0.0001368;NSAMP=4;MSQ=104.01;AC=4;AN=29246;NFAM=4
chr8	11914595	532004_1	N	]chr8:11937300]N	373.91	LOW	SVTYPE=BND;POS=11914595;STRANDS=-+:44;IMPRECISE;CIPOS=-417,22;CIEND=-48,276;CIPOS95=-42,22;CIEND95=-17,17;MATEID=532004_2;EVENT=532004;SU=44;PE=44;SR=0;ALG=PROD;AF=0.0001368;NSAMP=4;MSQ=56;RECLASSIFIED;AC=4;AN=29246;NFAM=3
chr8	11915999	411199_1	N	N[chr8:11916281[	1832.56	LOW	SVTYPE=BND;POS=11915999;STRANDS=+-:12;CIPOS=-29,28;CIEND=-29,28;CIPOS95=0,0;CIEND95=0,0;MATEID=411199_2;EVENT=411199;SU=12;PE=0;SR=12;ALG=PROD;AF=0.000171;NSAMP=5;MSQ=177.37;RECLASSIFIED;AC=5;AN=29246;NFAM=4
chr8	11916135	603809_2	N	[chr8:7065644[N	65.77	LOW	SVTYPE=BND;POS=11916135;STRANDS=--:13;IMPRECISE;CIPOS=-955,29;CIEND=-333,527;CIPOS95=-592,29;CIEND95=-333,483;MATEID=603809_1;EVENT=603809;SECONDARY;SU=13;PE=13;SR=0;ALG=SUM;AF=3.419e-05;NSAMP=1;MSQ=65.75;AC=1;AN=29246;NFAM=1
chr8	11916281	411199_2	N	]chr8:11915999]N	1832.56	LOW	SVTYPE=BND;POS=11915999;STRANDS=+-:12;CIPOS=-29,28;CIEND=-29,28;CIPOS95=0,0;CIEND95=0,0;MATEID=411199_1;EVENT=411199;SECONDARY;SU=12;PE=0;SR=12;ALG=PROD;AF=0.000171;NSAMP=5;MSQ=177.37;RECLASSIFIED;AC=5;AN=29246;NFAM=4
chr8	11916488	603810_2	N	N]chr8:7065385]	299.83	PASS	SVTYPE=BND;POS=11916488;STRANDS=++:13;IMPRECISE;CIPOS=-30,334;CIEND=-30,116;CIPOS95=-30,55;CIEND95=-30,41;MATEID=603810_1;EVENT=603810;SECONDARY;SU=13;PE=13;SR=0;ALG=PROD;AF=3.419e-05;NSAMP=1;MSQ=299.7;AC=1;AN=29246;NFAM=1
chr8	11916833	532005_1	N	]chr8:11917202]N	3807.69	LOW	SVTYPE=BND;POS=11916833;STRANDS=-+:4;IMPRECISE;CIPOS=-567,9;CIEND=-10,547;CIPOS95=-189,1;CIEND95=0,193;MATEID=532005_2;EVENT=532005;SU=4;PE=4;SR=0;ALG=PROD;AF=0.002633;NSAMP=77;MSQ=42.36;RECLASSIFIED;AC=77;AN=29246;NFAM=77
chr8	11916850	411201_1	N	N[chr8:11917228[	4539.84	LOW	SVTYPE=BND;POS=11916850;STRANDS=+-:8;IMPRECISE;CIPOS=-29,20;CIEND=-27,28;CIPOS95=0,0;CIEND95=-3,3;MATEID=411201_2;EVENT=411201;SU=8;PE=0;SR=8;ALG=PROD;AF=0.002188;NSAMP=64;MSQ=50.12;RECLASSIFIED;AC=64;AN=29246;NFAM=62
chr8	11916930	411202_1	N	N[chr8:11917083[	9564.77	LOW	SVTYPE=BND;POS=11916930;STRANDS=+-:4;CIPOS=-9,8;CIEND=-9,8;CIPOS95=0,0;CIEND95=0,0;MATEID=411202_2;EVENT=411202;SU=4;PE=0;SR=4;ALG=PROD;AF=0.009574;NSAMP=280;MSQ=25.11;RECLASSIFIED;AC=280;AN=29246;NFAM=277
chr8	11917083	411202_2	N	]chr8:11916930]N	9564.77	LOW	SVTYPE=BND;POS=11916930;STRANDS=+-:4;CIPOS=-9,8;CIEND=-9,8;CIPOS95=0,0;CIEND95=0,0;MATEID=411202_1;EVENT=411202;SECONDARY;SU=4;PE=0;SR=4;ALG=PROD;AF=0.009574;NSAMP=280;MSQ=25.11;RECLASSIFIED;AC=280;AN=29246;NFAM=277
chr8	11917202	532005_2	N	N[chr8:11916833[	3807.69	LOW	SVTYPE=BND;POS=11916833;STRANDS=-+:4;IMPRECISE;CIPOS=-10,547;CIEND=-567,9;CIPOS95=0,193;CIEND95=-189,1;MATEID=532005_1;EVENT=532005;SECONDARY;SU=4;PE=4;SR=0;ALG=PROD;AF=0.002633;NSAMP=77;MSQ=42.36;RECLASSIFIED;AC=77;AN=29246;NFAM=77
chr8	11917228	411201_2	N	]chr8:11916850]N	4539.84	LOW	SVTYPE=BND;POS=11916850;STRANDS=+-:8;IMPRECISE;CIPOS=-27,28;CIEND=-29,20;CIPOS95=-3,3;CIEND95=0,0;MATEID=411201_1;EVENT=411201;SECONDARY;SU=8;PE=0;SR=8;ALG=PROD;AF=0.002188;NSAMP=64;MSQ=50.12;RECLASSIFIED;AC=64;AN=29246;NFAM=62
chr8	11917705	70416_2	N	[chr3:8701808[N	901.85	LOW	SVTYPE=BND;POS=11917705;STRANDS=--:20;IMPRECISE;CIPOS=-458,12;CIEND=-453,11;CIPOS95=-77,12;CIEND95=-83,11;MATEID=70416_1;EVENT=70416;SECONDARY;SU=20;PE=20;SR=0;ALG=PROD;AF=0.00147;NSAMP=43;MSQ=17.23;AC=43;AN=29246;NFAM=43
chr8	11917940	70417_2	N	N]chr3:125715064]	3767.22	LOW	SVTYPE=BND;POS=11917940;STRANDS=++:46;IMPRECISE;CIPOS=-29,382;CIEND=-11,413;CIPOS95=-29,32;CIEND95=-11,51;MATEID=70417_1;EVENT=70417;SECONDARY;SU=46;PE=46;SR=0;ALG=PROD;AF=0.004753;NSAMP=139;MSQ=23.57;AC=139;AN=29246;NFAM=139
chr8	11919883	110320_1	N	N]chr13:41447591]	11810.9	LOW	SVTYPE=BND;POS=11919883;STRANDS=++:61;IMPRECISE;CIPOS=-22,379;CIEND=-30,336;CIPOS95=-22,56;CIEND95=-11,11;MATEID=110320_2;EVENT=110320;SU=61;PE=61;SR=0;ALG=PROD;AF=0.01009;NSAMP=295;MSQ=28.38;AC=295;AN=29246;NFAM=293
chr8	11921181	411203	N	<DEL>	215.73	PASS	SVTYPE=DEL;POS=11921181;SVLEN=-3714;END=11924895;STRANDS=+-:8;IMPRECISE;CIPOS=-10,9;CIEND=-10,9;CIPOS95=-1,1;CIEND95=-1,1;SU=8;PE=6;SR=2;ALG=PROD;AF=3.419e-05;NSAMP=1;MSQ=215.73;AC=1;AN=29246;NFAM=1
chr8	11923316	603813_2	N	N]chr8:7081288]	36599.4	LOW	SVTYPE=BND;POS=11923316;STRANDS=++:3622;IMPRECISE;CIPOS=-9,103;CIEND=-7,45;CIPOS95=-1,1;CIEND95=-1,1;MATEID=603813_1;EVENT=603813;SECONDARY;SU=3622;PE=3622;SR=0;ALG=PROD;AF=0.01966;NSAMP=575;MSQ=56.86;AC=575;AN=29246;NFAM=567
chr8	11924611	411204	N	<DEL>	955.96	PASS	SVTYPE=DEL;POS=11924611;SVLEN=-2267;END=11926878;STRANDS=+-:42;IMPRECISE;CIPOS=-24,207;CIEND=-290,29;CIPOS95=-24,27;CIEND95=-15,15;SU=42;PE=42;SR=0;ALG=PROD;AF=0.0001026;NSAMP=3;MSQ=318.65;AC=3;AN=29246;NFAM=3
chr8	11929810	532007_1	N	]chr8:12034954]N	127.15	LOW	SVTYPE=BND;POS=11929810;STRANDS=-+:22;IMPRECISE;CIPOS=-340,29;CIEND=-30,460;CIPOS95=-25,25;CIEND95=-30,73;MATEID=532007_2;EVENT=532007;SU=22;PE=22;SR=0;ALG=PROD;AF=6.839e-05;NSAMP=2;MSQ=59.58;RECLASSIFIED;AC=2;AN=29246;NFAM=2
chr8	11930326	411206_1	N	N[chr8:12035424[	5785.95	LOW	SVTYPE=BND;POS=11930326;STRANDS=+-:477;IMPRECISE;CIPOS=-221,616;CIEND=-750,103;CIPOS95=-128,128;CIEND95=-115,103;MATEID=411206_2;EVENT=411206;SU=477;PE=477;SR=0;ALG=SUM;AF=0.003146;NSAMP=92;MSQ=26.04;RECLASSIFIED;AC=92;AN=29246;NFAM=92
chr8	11930686	532008_1	N	]chr8:12035836]N	2.53445e+06	LOW	SVTYPE=BND;POS=11930686;STRANDS=-+:221413;IMPRECISE;CIPOS=-866,217;CIEND=-233,856;CIPOS95=-47,47;CIEND95=-49,49;MATEID=532008_2;EVENT=532008;SU=221413;PE=221263;SR=150;ALG=SUM;AF=0.3166;NSAMP=8875;MSQ=153.87;RETAINED;RECLASSIFIED;AC=9260;AN=29246;NFAM=8195
chr8	11931547	532011_1	N	]chr8:12686834]N	38.39	LOW	SVTYPE=BND;POS=11931547;STRANDS=-+:4;IMPRECISE;CIPOS=-716,9;CIEND=-10,556;CIPOS95=-236,0;CIEND95=-2,177;MATEID=532011_2;EVENT=532011;SU=4;PE=4;SR=0;ALG=PROD;AF=0.0001026;NSAMP=3;MSQ=8.36;RECLASSIFIED;AC=3;AN=29246;NFAM=3
chr8	11931693	411207_1	N	N[chr8:12687073[	18.88	LOW	SVTYPE=BND;POS=11931693;STRANDS=+-:4;IMPRECISE;CIPOS=-10,526;CIEND=-366,9;CIPOS95=-1,185;CIEND95=-104,2;MATEID=411207_2;EVENT=411207;SU=4;PE=4;SR=0;ALG=PROD;AF=3.419e-05;NSAMP=1;MSQ=12.05;RECLASSIFIED;AC=1;AN=29246;NFAM=1
chr8	11933333	80742_2	N	N[chr4:3893331[	75023.5	LOW	SVTYPE=BND;POS=11933333;STRANDS=-+:1451;IMPRECISE;CIPOS=-9,102;CIEND=-176,27;CIPOS95=-1,1;CIEND95=-6,6;MATEID=80742_1;EVENT=80742;SECONDARY;SU=1451;PE=1451;SR=0;ALG=PROD;AF=0.04825;NSAMP=1411;MSQ=37.26;AC=1411;AN=29246;NFAM=1396
chr8	11933523	80743_2	N	]chr4:3893533]N	36529.9	LOW	SVTYPE=BND;POS=11933523;STRANDS=+-:1358;IMPRECISE;CIPOS=-152,9;CIEND=-13,239;CIPOS95=-1,1;CIEND95=-13,19;MATEID=80743_1;EVENT=80743;SECONDARY;SU=1358;PE=1358;SR=0;ALG=PROD;AF=0.0213;NSAMP=623;MSQ=30.23;AC=623;AN=29246;NFAM=607
chr8	11934790	411196_2	N	]chr8:11910013]N	8955.04	LOW	SVTYPE=BND;POS=11910013;STRANDS=+-:385;IMPRECISE;CIPOS=-193,11;CIEND=-11,149;CIPOS95=-2,2;CIEND95=-4,4;MATEID=411196_1;EVENT=411196;SECONDARY;SU=385;PE=385;SR=0;ALG=PROD;AF=0.001368;NSAMP=40;MSQ=190.61;RECLASSIFIED;AC=40;AN=29246;NFAM=39
chr8	11936353	532012	N	<DUP>	122.21	PASS	SVTYPE=DUP;POS=11936353;SVLEN=71632;END=12007985;STRANDS=-+:10;IMPRECISE;CIPOS=-380,9;CIEND=-10,303;CIPOS95=-111,0;CIEND95=-3,58;SU=10;PE=10;SR=0;ALG=PROD;AF=3.419e-05;NSAMP=1;MSQ=110.99;AC=1;AN=29246;NFAM=1
chr8	11937300	532004_2	N	N[chr8:11914595[	373.91	LOW	SVTYPE=BND;POS=11914595;STRANDS=-+:44;IMPRECISE;CIPOS=-48,276;CIEND=-417,22;CIPOS95=-17,17;CIEND95=-42,22;MATEID=532004_1;EVENT=532004;SECONDARY;SU=44;PE=44;SR=0;ALG=PROD;AF=0.0001368;NSAMP=4;MSQ=56;RECLASSIFIED;AC=4;AN=29246;NFAM=3
chr8	11939478	106554_2	N	[chr7:136624768[N	3847.64	LOW	SVTYPE=BND;POS=11939478;STRANDS=--:4;CIPOS=-9,8;CIEND=-9,8;CIPOS95=0,0;CIEND95=0,0;MATEID=106554_1;EVENT=106554;SECONDARY;SU=4;PE=0;SR=4;ALG=PROD;AF=0.004513;NSAMP=132;MSQ=16.69;AC=132;AN=29246;NFAM=132
chr8	11940396	532013	N	<DUP>	111.68	PASS	SVTYPE=DUP;POS=11940396;SVLEN=418;END=11940814;STRANDS=-+:9;IMPRECISE;CIPOS=-10,9;CIEND=-7,9;CIPOS95=-1,0;CIEND95=-1,1;SU=9;PE=7;SR=2;ALG=PROD;AF=6.839e-05;NSAMP=2;MSQ=47.14;AC=2;AN=29246;NFAM=2
chr8	11951809	411208_1	N	N[chr8:11952200[	5635.04	LOW	SVTYPE=BND;POS=11951809;STRANDS=+-:4;IMPRECISE;CIPOS=-10,1;CIEND=-2,5;CIPOS95=-1,0;CIEND95=-1,3;MATEID=411208_2;EVENT=411208;SU=4;PE=0;SR=4;ALG=PROD;AF=0.00612;NSAMP=179;MSQ=18.03;RECLASSIFIED;AC=179;AN=29246;NFAM=179
chr8	11952200	411208_2	N	]chr8:11951809]N	5635.04	LOW	SVTYPE=BND;POS=11951809;STRANDS=+-:4;IMPRECISE;CIPOS=-2,5;CIEND=-10,1;CIPOS95=-1,3;CIEND95=-1,0;MATEID=411208_1;EVENT=411208;SECONDARY;SU=4;PE=0;SR=4;ALG=PROD;AF=0.00612;NSAMP=179;MSQ=18.03;RECLASSIFIED;AC=179;AN=29246;NFAM=179
chr8	11952456	411209_1	N	N[chr8:11954339[	10240.1	LOW	SVTYPE=BND;POS=11952456;STRANDS=+-:521;IMPRECISE;CIPOS=-8,194;CIEND=-188,9;CIPOS95=-2,2;CIEND95=-1,1;MATEID=411209_2;EVENT=411209;SU=521;PE=521;SR=0;ALG=PROD;AF=0.00171;NSAMP=49;MSQ=169.62;RECLASSIFIED;AC=50;AN=29246;NFAM=49
chr8	11954339	411209_2	N	]chr8:11952456]N	10240.1	LOW	SVTYPE=BND;POS=11952456;STRANDS=+-:521;IMPRECISE;CIPOS=-188,9;CIEND=-8,194;CIPOS95=-1,1;CIEND95=-2,2;MATEID=411209_1;EVENT=411209;SECONDARY;SU=521;PE=521;SR=0;ALG=PROD;AF=0.00171;NSAMP=49;MSQ=169.62;RECLASSIFIED;AC=50;AN=29246;NFAM=49
chr8	11957328	603928	N	<INV>	23.84	LOW	SVTYPE=INV;POS=11957328;SVLEN=359;END=11957687;STRANDS=++:2,--:3;IMPRECISE;CIPOS=-24,0;CIEND=0,40;CIPOS95=-24,0;CIEND95=0,30;SU=5;PE=5;SR=0;ALG=PROD;AF=3.419e-05;NSAMP=1;MSQ=23.81;AC=1;AN=29246;NFAM=1
chr8	11965366	411210	N	<DEL>	275.4	PASS	SVTYPE=DEL;POS=11965366;SVLEN=-4018;END=11969384;STRANDS=+-:14;IMPRECISE;CIPOS=-10,160;CIEND=-394,9;CIPOS95=-3,35;CIEND95=-94,0;SU=14;PE=14;SR=0;ALG=PROD;AF=3.419e-05;NSAMP=1;MSQ=275.4;AC=1;AN=29246;NFAM=1
chr8	11969339	532015	N	<DUP>	395.47	PASS	SVTYPE=DUP;POS=11969339;SVLEN=335;END=11969674;STRANDS=-+:4;IMPRECISE;CIPOS=-10,9;CIEND=-10,9;CIPOS95=-3,1;CIEND95=-2,3;SU=4;PE=3;SR=1;ALG=PROD;AF=0.0004445;NSAMP=13;MSQ=20.84;AC=13;AN=29246;NFAM=13
chr8	12000658	411212_1	N	N[chr8:12000825[	234.5	LOW	SVTYPE=BND;POS=12000658;STRANDS=+-:10;CIPOS=-26,25;CIEND=-26,25;CIPOS95=0,0;CIEND95=0,0;MATEID=411212_2;EVENT=411212;SU=10;PE=0;SR=10;ALG=PROD;AF=3.419e-05;NSAMP=1;MSQ=131.75;RECLASSIFIED;AC=1;AN=29246;NFAM=1
chr8	12000825	411212_2	N	]chr8:12000658]N	234.5	LOW	SVTYPE=BND;POS=12000658;STRANDS=+-:10;CIPOS=-26,25;CIEND=-26,25;CIPOS95=0,0;CIEND95=0,0;MATEID=411212_1;EVENT=411212;SECONDARY;SU=10;PE=0;SR=10;ALG=PROD;AF=3.419e-05;NSAMP=1;MSQ=131.75;RECLASSIFIED;AC=1;AN=29246;NFAM=1
chr8	12001862	90151_2	N	[chr5:43063301[N	467.65	LOW	SVTYPE=BND;POS=12001862;STRANDS=--:17;CIPOS=-10,8;CIEND=-10,9;CIPOS95=0,0;CIEND95=0,0;MATEID=90151_1;EVENT=90151;SECONDARY;SU=17;PE=4;SR=13;ALG=PROD;AF=0.000171;NSAMP=5;MSQ=49.06;AC=5;AN=29246;NFAM=5
chr8	12001911	109365_1	N	N]chr11:60693322]	65.61	LOW	SVTYPE=BND;POS=12001911;STRANDS=++:10;IMPRECISE;CIPOS=-30,296;CIEND=-29,546;CIPOS95=-30,38;CIEND95=-29,107;MATEID=109365_2;EVENT=109365;SU=10;PE=10;SR=0;ALG=PROD;AF=0.0001026;NSAMP=3;MSQ=21.29;AC=3;AN=29246;NFAM=3
chr8	12001912	15486_2	N	N]chr1:239404486]	829.48	LOW	SVTYPE=BND;POS=12001912;STRANDS=++:48;IMPRECISE;CIPOS=-50,238;CIEND=-10,468;CIPOS95=-10,10;CIEND95=-10,88;MATEID=15486_1;EVENT=15486;SECONDARY;SU=48;PE=48;SR=0;ALG=PROD;AF=0.0006497;NSAMP=19;MSQ=33.12;AC=19;AN=29246;NFAM=18
chr8	12007710	411214_1	N	N[chr8:12294238[	100.55	LOW	SVTYPE=BND;POS=12007710;STRANDS=+-:10;IMPRECISE;CIPOS=-30,557;CIEND=-648,29;CIPOS95=-30,90;CIEND95=-106,29;MATEID=411214_2;EVENT=411214;SU=10;PE=10;SR=0;ALG=PROD;AF=6.839e-05;NSAMP=2;MSQ=37.28;RECLASSIFIED;AC=2;AN=29244;NFAM=2
chr8	12008886	532016	N	<DUP>	171.83	PASS	SVTYPE=DUP;POS=12008886;SVLEN=17632;END=12026518;STRANDS=-+:21;IMPRECISE;CIPOS=-287,9;CIEND=-6,267;CIPOS95=-38,3;CIEND95=0,60;SU=21;PE=21;SR=0;ALG=PROD;AF=3.419e-05;NSAMP=1;MSQ=171.52;AC=1;AN=29246;NFAM=1
chr8	12008937	109401_1	N	]chr11:67949712]N	155.51	LOW	SVTYPE=BND;POS=12008937;STRANDS=-+:9;IMPRECISE;CIPOS=-235,29;CIEND=-30,345;CIPOS95=-49,29;CIEND95=-30,75;MATEID=109401_2;EVENT=109401;SU=9;PE=9;SR=0;ALG=PROD;AF=0.0001368;NSAMP=4;MSQ=38.22;AC=4;AN=29246;NFAM=4
chr8	12008942	109400_1	N	N[chr11:67949533[	161.14	LOW	SVTYPE=BND;POS=12008942;STRANDS=+-:4;IMPRECISE;CIPOS=-10,525;CIEND=-821,9;CIPOS95=-2,133;CIEND95=-197,1;MATEID=109400_2;EVENT=109400;SU=4;PE=4;SR=0;ALG=PROD;AF=0.0002052;NSAMP=6;MSQ=15.99;AC=6;AN=29246;NFAM=6
chr8	12012011	109175_1	N	N[chr11:3578127[	84.78	LOW	SVTYPE=BND;POS=12012011;STRANDS=+-:5;IMPRECISE;CIPOS=-10,386;CIEND=-445,9;CIPOS95=-2,102;CIEND95=-117,1;MATEID=109175_2;EVENT=109175;SU=5;PE=5;SR=0;ALG=PROD;AF=3.419e-05;NSAMP=1;MSQ=23.81;AC=1;AN=29246;NFAM=1
chr8	12012777	603824_2	N	N]chr8:7094390]	41.76	LOW	SVTYPE=BND;POS=12012777;STRANDS=++:5;IMPRECISE;CIPOS=-10,519;CIEND=-10,421;CIPOS95=-1,167;CIEND95=-2,139;MATEID=603824_1;EVENT=603824;SECONDARY;SU=5;PE=5;SR=0;ALG=PROD;AF=3.419e-05;NSAMP=1;MSQ=41.76;AC=1;AN=29246;NFAM=1
chr8	12013063	532017_1	N	]chr8:12664479]N	1.02653e+06	LOW	SVTYPE=BND;POS=12013063;STRANDS=-+:91316;CIPOS=-10,17;CIEND=-10,7;CIPOS95=0,0;CIEND95=0,0;MATEID=532017_2;EVENT=532017;SU=91316;PE=91316;SR=0;AF=0.3925;NSAMP=11477;MSQ=64.64;RECLASSIFIED;AC=11478;AN=29246;NFAM=10903
chr8	12013313	411215_1	N	N[chr8:12664170[	19266.2	LOW	SVTYPE=BND;POS=12013313;STRANDS=+-:530;IMPRECISE;CIPOS=-466,693;CIEND=-778,697;CIPOS95=-378,378;CIEND95=-489,489;MATEID=411215_2;EVENT=411215;SU=530;PE=530;SR=0;ALG=SUM;AF=0.008514;NSAMP=249;MSQ=61.17;RETAINED;RECLASSIFIED;AC=249;AN=29246;NFAM=244
chr8	12014495	603852_2	N	N]chr8:8066255]	593078	LOW	SVTYPE=BND;POS=12014495;STRANDS=++:19796;IMPRECISE;CIPOS=-1,5;CIEND=-4,39;CIPOS95=0,0;CIEND95=-1,1;MATEID=603852_1;EVENT=603852;SECONDARY;SU=19796;PE=19796;SR=0;ALG=PROD;AF=0.1629;NSAMP=4764;MSQ=71.57;AC=4764;AN=29246;NFAM=4568
chr8	12015295	603815_2	N	[chr8:7091921[N	453.18	LOW	SVTYPE=BND;POS=12015295;STRANDS=--:9;IMPRECISE;CIPOS=-497,29;CIEND=-463,29;CIPOS95=-126,29;CIEND95=-98,29;MATEID=603815_1;EVENT=603815;SECONDARY;SU=9;PE=9;SR=0;ALG=PROD;AF=0.000718;NSAMP=21;MSQ=17.59;RETAINED;AC=21;AN=29246;NFAM=21
chr8	12016582	603849_2	N	N]chr8:7616043]	268.01	LOW	SVTYPE=BND;POS=12016582;STRANDS=++:24;IMPRECISE;CIPOS=-50,424;CIEND=-50,500;CIPOS95=-45,45;CIEND95=-50,100;MATEID=603849_1;EVENT=603849;SECONDARY;SU=24;PE=24;SR=0;ALG=PROD;AF=0.000171;NSAMP=5;MSQ=44.9;AC=5;AN=29246;NFAM=5
chr8	12017479	603814_2	N	[chr8:7089598[N	188108	LOW	SVTYPE=BND;POS=12017479;STRANDS=--:16;IMPRECISE;CIPOS=-486,29;CIEND=-439,29;CIPOS95=-91,29;CIEND95=-83,29;MATEID=603814_1;EVENT=603814;SECONDARY;SU=16;PE=16;SR=0;ALG=PROD;AF=0.126;NSAMP=3686;MSQ=34.3;AC=3686;AN=29246;NFAM=3580
chr8	12017556	109680_1	N	N[chr12:8393207[	1019.32	LOW	SVTYPE=BND;POS=12017556;STRANDS=+-:38;IMPRECISE;CIPOS=-25,462;CIEND=-533,17;CIPOS95=-25,67;CIEND95=-74,17;MATEID=109680_2;EVENT=109680;SU=38;PE=38;SR=0;ALG=PROD;AF=0.0007522;NSAMP=22;MSQ=19.08;AC=22;AN=29246;NFAM=22
chr8	12018291	532019_1	N	]chr8:12668104]N	121.28	LOW	SVTYPE=BND;POS=12018291;STRANDS=-+:15;CIPOS=-3,1;CIEND=-10,9;CIPOS95=0,0;CIEND95=0,0;MATEID=532019_2;EVENT=532019;SU=15;PE=1;SR=14;ALG=PROD;AF=3.419e-05;NSAMP=1;MSQ=121.28;RECLASSIFIED;AC=1;AN=29246;NFAM=1
chr8	12024979	109414_1	N	[chr11:71629523[N	538.96	LOW	SVTYPE=BND;POS=12024979;STRANDS=--:53;IMPRECISE;CIPOS=-441,22;CIEND=-324,29;CIPOS95=-55,22;CIEND95=-10,10;MATEID=109414_2;EVENT=109414;SU=53;PE=53;SR=0;ALG=PROD;AF=0.0005813;NSAMP=17;MSQ=23.72;AC=17;AN=29246;NFAM=17
chr8	12025070	532020_1	N	]chr8:78132178]N	614.08	LOW	SVTYPE=BND;POS=12025070;STRANDS=-+:4;CIPOS=-9,8;CIEND=-9,8;CIPOS95=0,0;CIEND95=0,0;MATEID=532020_2;EVENT=532020;SU=4;PE=0;SR=4;ALG=PROD;AF=0.00106;NSAMP=31;MSQ=15.81;RECLASSIFIED;AC=31;AN=29246;NFAM=31
chr8	12025084	70418_2	N	[chr3:159828445[N	538.14	LOW	SVTYPE=BND;POS=12025084;STRANDS=--:4;CIPOS=-9,8;CIEND=-9,8;CIPOS95=0,0;CIEND95=0,0;MATEID=70418_1;EVENT=70418;SECONDARY;SU=4;PE=0;SR=4;ALG=PROD;AF=0.0003761;NSAMP=8;MSQ=53.61;AC=11;AN=29246;NFAM=8
chr8	12025129	109415_1	N	N]chr11:71629542]	943.94	LOW	SVTYPE=BND;POS=12025129;STRANDS=++:50;IMPRECISE;CIPOS=-50,753;CIEND=-196,533;CIPOS95=-50,185;CIEND95=-133,133;MATEID=109415_2;EVENT=109415;SU=50;PE=46;SR=4;ALG=SUM;AF=0.001402;NSAMP=41;MSQ=21.93;AC=41;AN=29246;NFAM=41
chr8	12029424	532022_1	N	]chr8:12029940]N	812.15	LOW	SVTYPE=BND;POS=12029424;STRANDS=-+:43;IMPRECISE;CIPOS=-288,25;CIEND=-30,333;CIPOS95=-29,25;CIEND95=-15,15;MATEID=532022_2;EVENT=532022;SU=43;PE=43;SR=0;ALG=PROD;AF=0.0004103;NSAMP=12;MSQ=59.41;RECLASSIFIED;AC=12;AN=29246;NFAM=12
chr8	12029460	603845_2	N	[chr8:7368222[N	64.6	LOW	SVTYPE=BND;POS=12029460;STRANDS=--:14;IMPRECISE;CIPOS=-10,4;CIEND=-10,3;CIPOS95=-1,0;CIEND95=-1,0;MATEID=603845_1;EVENT=603845;SECONDARY;SU=14;PE=11;SR=3;ALG=PROD;AF=3.419e-05;NSAMP=1;MSQ=64.6;AC=1;AN=29246;NFAM=1
chr8	12029940	532022_2	N	N[chr8:12029424[	812.15	LOW	SVTYPE=BND;POS=12029424;STRANDS=-+:43;IMPRECISE;CIPOS=-30,333;CIEND=-288,25;CIPOS95=-15,15;CIEND95=-29,25;MATEID=532022_1;EVENT=532022;SECONDARY;SU=43;PE=43;SR=0;ALG=PROD;AF=0.0004103;NSAMP=12;MSQ=59.41;RECLASSIFIED;AC=12;AN=29246;NFAM=12
chr8	12032514	532023_1	N	]chr8:12147817]N	500.54	LOW	SVTYPE=BND;POS=12032514;STRANDS=-+:114;IMPRECISE;CIPOS=-39,17;CIEND=-11,350;CIPOS95=-12,12;CIEND95=-11,17;MATEID=532023_2;EVENT=532023;SU=114;PE=114;SR=0;ALG=PROD;AF=0.0001368;NSAMP=4;MSQ=46.03;RECLASSIFIED;AC=4;AN=29246;NFAM=3
chr8	12032518	532024_1	N	]chr8:12390202]N	74.55	LOW	SVTYPE=BND;POS=12032518;STRANDS=-+:27;IMPRECISE;CIPOS=-189,29;CIEND=-10,247;CIPOS95=-23,23;CIEND95=-10,66;MATEID=532024_2;EVENT=532024;SU=27;PE=27;SR=0;ALG=PROD;AF=3.419e-05;NSAMP=1;MSQ=44.46;RECLASSIFIED;AC=1;AN=29246;NFAM=1
chr8	12034954	532007_2	N	N[chr8:11929810[	127.15	LOW	SVTYPE=BND;POS=11929810;STRANDS=-+:22;IMPRECISE;CIPOS=-30,460;CIEND=-340,29;CIPOS95=-30,73;CIEND95=-25,25;MATEID=532007_1;EVENT=532007;SECONDARY;SU=22;PE=22;SR=0;ALG=PROD;AF=6.839e-05;NSAMP=2;MSQ=59.58;RECLASSIFIED;AC=2;AN=29246;NFAM=2
chr8	12035424	411206_2	N	]chr8:11930326]N	5785.95	LOW	SVTYPE=BND;POS=11930326;STRANDS=+-:477;IMPRECISE;CIPOS=-750,103;CIEND=-221,616;CIPOS95=-115,103;CIEND95=-128,128;MATEID=411206_1;EVENT=411206;SECONDARY;SU=477;PE=477;SR=0;ALG=SUM;AF=0.003146;NSAMP=92;MSQ=26.04;RECLASSIFIED;AC=92;AN=29246;NFAM=92
chr8	12035836	532008_2	N	N[chr8:11930686[	2.53445e+06	LOW	SVTYPE=BND;POS=11930686;STRANDS=-+:221413;IMPRECISE;CIPOS=-233,856;CIEND=-866,217;CIPOS95=-49,49;CIEND95=-47,47;MATEID=532008_1;EVENT=532008;SECONDARY;SU=221413;PE=221263;SR=150;ALG=SUM;AF=0.3166;NSAMP=8875;MSQ=153.87;RETAINED;RECLASSIFIED;AC=9260;AN=29246;NFAM=8195
chr8	12076975	70419_2	N	N[chr3:196111484[	78.66	LOW	SVTYPE=BND;POS=12076975;STRANDS=-+:4;IMPRECISE;CIPOS=-9,525;CIEND=-433,9;CIPOS95=-1,184;CIEND95=-131,2;MATEID=70419_1;EVENT=70419;SECONDARY;SU=4;PE=4;SR=0;ALG=PROD;AF=6.839e-05;NSAMP=2;MSQ=34.42;AC=2;AN=29246;NFAM=2
chr8	12116640	532025_1	N	]chr8:12362908]N	111.36	LOW	SVTYPE=BND;POS=12116640;STRANDS=-+:9;IMPRECISE;CIPOS=-693,29;CIEND=-30,634;CIPOS95=-95,29;CIEND95=-30,76;MATEID=532025_2;EVENT=532025;SU=9;PE=9;SR=0;ALG=PROD;AF=3.419e-05;NSAMP=1;MSQ=8.37;RECLASSIFIED;AC=1;AN=29246;NFAM=1
chr8	12116667	106555_2	N	]chr7:15190243]N	220.85	LOW	SVTYPE=BND;POS=12116667;STRANDS=+-:4;IMPRECISE;CIPOS=-662,9;CIEND=-10,715;CIPOS95=-215,1;CIEND95=0,235;MATEID=106555_1;EVENT=106555;SECONDARY;SU=4;PE=4;SR=0;ALG=PROD;AF=6.84e-05;NSAMP=2;MSQ=6.78;AC=2;AN=29238;NFAM=2
chr8	12126003	411220_1	N	N[chr8:12139151[	1169.82	LOW	SVTYPE=BND;POS=12126003;STRANDS=+-:4;IMPRECISE;CIPOS=-10,612;CIEND=-613,9;CIPOS95=-1,213;CIEND95=-213,0;MATEID=411220_2;EVENT=411220;SU=4;PE=4;SR=0;ALG=PROD;AF=3.477e-05;NSAMP=1;MSQ=179.46;RECLASSIFIED;AC=1;AN=28764;NFAM=1
chr8	12128209	411221_1	N	N[chr8:12137659[	1388.82	LOW	SVTYPE=BND;POS=12128209;STRANDS=+-:4;IMPRECISE;CIPOS=-10,447;CIEND=-521,9;CIPOS95=-1,143;CIEND95=-176,1;MATEID=411221_2;EVENT=411221;SU=4;PE=4;SR=0;ALG=PROD;AF=3.5e-05;NSAMP=1;MSQ=9.08;RECLASSIFIED;AC=1;AN=28570;NFAM=1
chr8	12129137	411222_1	N	N[chr8:12133834[	10864.6	LOW	SVTYPE=BND;POS=12129137;STRANDS=+-:258;IMPRECISE;CIPOS=-11,318;CIEND=-296,12;CIPOS95=-11,17;CIEND95=-4,4;MATEID=411222_2;EVENT=411222;SU=258;PE=258;SR=0;ALG=PROD;AF=0.003076;NSAMP=86;MSQ=83.91;RECLASSIFIED;AC=88;AN=28604;NFAM=85
chr8	12129289	532026_1	N	]chr8:12134100]N	1312.85	LOW	SVTYPE=BND;POS=12129289;STRANDS=-+:17;IMPRECISE;CIPOS=-215,9;CIEND=-10,209;CIPOS95=-42,3;CIEND95=-3,42;MATEID=532026_2;EVENT=532026;SU=17;PE=17;SR=0;ALG=PROD;AF=3.508e-05;NSAMP=1;MSQ=210.37;RECLASSIFIED;AC=1;AN=28508;NFAM=1
chr8	12129759	411223_1	N	N[chr8:12139112[	2330.79	LOW	SVTYPE=BND;POS=12129759;STRANDS=+-:75;IMPRECISE;CIPOS=-30,267;CIEND=-245,30;CIPOS95=-14,14;CIEND95=-10,10;MATEID=411223_2;EVENT=411223;SU=75;PE=75;SR=0;ALG=PROD;AF=3.493e-05;NSAMP=1;MSQ=101.69;RECLASSIFIED;AC=1;AN=28626;NFAM=1
chr8	12130749	411224_1	N	N[chr8:12135514[	6957.44	LOW	SVTYPE=BND;POS=12130749;STRANDS=+-:238;IMPRECISE;CIPOS=-53,631;CIEND=-634,60;CIPOS95=-53,73;CIEND95=-69,60;MATEID=411224_2;EVENT=411224;SU=238;PE=238;SR=0;ALG=SUM;AF=0.001394;NSAMP=39;MSQ=81.45;RECLASSIFIED;AC=40;AN=28702;NFAM=39
chr8	12131651	411225_1	N	N[chr8:12136303[	10792.4	LOW	SVTYPE=BND;POS=12131651;STRANDS=+-:111;IMPRECISE;CIPOS=-380,795;CIEND=-596,481;CIPOS95=-330,330;CIEND95=-264,264;MATEID=411225_2;EVENT=411225;SU=111;PE=111;SR=0;ALG=SUM;AF=0.003116;NSAMP=84;MSQ=86.24;RETAINED;RECLASSIFIED;AC=89;AN=28564;NFAM=83
chr8	12133268	532028	N	<DUP>	810.74	PASS	SVTYPE=DUP;POS=12133268;SVLEN=4766;END=12138034;STRANDS=-+:13;IMPRECISE;CIPOS=-328,29;CIEND=-30,497;CIPOS95=-45,29;CIEND95=-30,86;SU=13;PE=13;SR=0;ALG=PROD;AF=0.0001756;NSAMP=5;MSQ=43.46;AC=5;AN=28468;NFAM=5
chr8	12133312	411229_1	N	N[chr8:12379515[	245.4	LOW	SVTYPE=BND;POS=12133312;STRANDS=+-:18;IMPRECISE;CIPOS=-30,391;CIEND=-427,29;CIPOS95=-30,65;CIEND95=-42,29;MATEID=411229_2;EVENT=411229;SU=18;PE=18;SR=0;ALG=PROD;AF=6.839e-05;NSAMP=2;MSQ=122.7;RECLASSIFIED;AC=2;AN=29246;NFAM=2
chr8	12133499	532029_1	N	]chr8:12375049]N	59.05	LOW	SVTYPE=BND;POS=12133499;STRANDS=-+:7;IMPRECISE;CIPOS=-467,9;CIEND=-10,472;CIPOS95=-86,2;CIEND95=-2,81;MATEID=532029_2;EVENT=532029;SU=7;PE=7;SR=0;ALG=PROD;AF=3.419e-05;NSAMP=1;MSQ=58.95;RECLASSIFIED;AC=1;AN=29246;NFAM=1
chr8	12133834	411222_2	N	]chr8:12129137]N	10864.6	LOW	SVTYPE=BND;POS=12129137;STRANDS=+-:258;IMPRECISE;CIPOS=-296,12;CIEND=-11,318;CIPOS95=-4,4;CIEND95=-11,17;MATEID=411222_1;EVENT=411222;SECONDARY;SU=258;PE=258;SR=0;ALG=PROD;AF=0.003076;NSAMP=86;MSQ=83.91;RECLASSIFIED;AC=88;AN=28604;NFAM=85
chr8	12134100	532026_2	N	N[chr8:12129289[	1312.85	LOW	SVTYPE=BND;POS=12129289;STRANDS=-+:17;IMPRECISE;CIPOS=-10,209;CIEND=-215,9;CIPOS95=-3,42;CIEND95=-42,3;MATEID=532026_1;EVENT=532026;SECONDARY;SU=17;PE=17;SR=0;ALG=PROD;AF=3.508e-05;NSAMP=1;MSQ=210.37;RECLASSIFIED;AC=1;AN=28508;NFAM=1
chr8	12134233	531908_2	N	N[chr8:7973581[	2496.92	LOW	SVTYPE=BND;POS=7973581;STRANDS=-+:4;IMPRECISE;CIPOS=-10,428;CIEND=-553,9;CIPOS95=-2,132;CIEND95=-181,1;MATEID=531908_1;EVENT=531908;SECONDARY;SU=4;PE=4;SR=0;ALG=PROD;AF=0.002164;NSAMP=62;MSQ=15.38;RECLASSIFIED;AC=62;AN=28656;NFAM=62
chr8	12134608	410680_2	N	]chr8:7973785]N	2628.89	LOW	SVTYPE=BND;POS=7973785;STRANDS=+-:22;IMPRECISE;CIPOS=-477,29;CIEND=-18,497;CIPOS95=-85,29;CIEND95=-18,116;MATEID=410680_1;EVENT=410680;SECONDARY;SU=22;PE=22;SR=0;ALG=PROD;AF=0.001144;NSAMP=33;MSQ=20;RECLASSIFIED;AC=33;AN=28836;NFAM=33
chr8	12135196	532030_1	N	]chr8:12139989]N	1385.15	LOW	SVTYPE=BND;POS=12135196;STRANDS=-+:43;IMPRECISE;CIPOS=-606,49;CIEND=-177,560;CIPOS95=-156,49;CIEND95=-106,106;MATEID=532030_2;EVENT=532030;SU=43;PE=43;SR=0;ALG=SUM;AF=0.0002456;NSAMP=7;MSQ=31.5;RECLASSIFIED;AC=7;AN=28498;NFAM=5
chr8	12135251	411230_1	N	N[chr8:12139671[	33678.7	LOW	SVTYPE=BND;POS=12135251;STRANDS=+-:1055;IMPRECISE;CIPOS=-409,960;CIEND=-631,737;CIPOS95=-349,349;CIEND95=-582,582;MATEID=411230_2;EVENT=411230;SU=1055;PE=1055;SR=0;ALG=SUM;AF=0.01525;NSAMP=423;MSQ=55.87;RETAINED;RECLASSIFIED;AC=435;AN=28528;NFAM=415
chr8	12135514	411224_2	N	]chr8:12130749]N	6957.44	LOW	SVTYPE=BND;POS=12130749;STRANDS=+-:238;IMPRECISE;CIPOS=-634,60;CIEND=-53,631;CIPOS95=-69,60;CIEND95=-53,73;MATEID=411224_1;EVENT=411224;SECONDARY;SU=238;PE=238;SR=0;ALG=SUM;AF=0.001394;NSAMP=39;MSQ=81.45;RECLASSIFIED;AC=40;AN=28702;NFAM=39
chr8	12136303	411225_2	N	]chr8:12131651]N	10792.4	LOW	SVTYPE=BND;POS=12131651;STRANDS=+-:111;IMPRECISE;CIPOS=-596,481;CIEND=-380,795;CIPOS95=-264,264;CIEND95=-330,330;MATEID=411225_1;EVENT=411225;SECONDARY;SU=111;PE=111;SR=0;ALG=SUM;AF=0.003116;NSAMP=84;MSQ=86.24;RETAINED;RECLASSIFIED;AC=89;AN=28564;NFAM=83
chr8	12137659	411221_2	N	]chr8:12128209]N	1388.82	LOW	SVTYPE=BND;POS=12128209;STRANDS=+-:4;IMPRECISE;CIPOS=-521,9;CIEND=-10,447;CIPOS95=-176,1;CIEND95=-1,143;MATEID=411221_1;EVENT=411221;SECONDARY;SU=4;PE=4;SR=0;ALG=PROD;AF=3.5e-05;NSAMP=1;MSQ=9.08;RECLASSIFIED;AC=1;AN=28570;NFAM=1
chr8	12139112	411223_2	N	]chr8:12129759]N	2330.79	LOW	SVTYPE=BND;POS=12129759;STRANDS=+-:75;IMPRECISE;CIPOS=-245,30;CIEND=-30,267;CIPOS95=-10,10;CIEND95=-14,14;MATEID=411223_1;EVENT=411223;SECONDARY;SU=75;PE=75;SR=0;ALG=PROD;AF=3.493e-05;NSAMP=1;MSQ=101.69;RECLASSIFIED;AC=1;AN=28626;NFAM=1
chr8	12139151	411220_2	N	]chr8:12126003]N	1169.82	LOW	SVTYPE=BND;POS=12126003;STRANDS=+-:4;IMPRECISE;CIPOS=-613,9;CIEND=-10,612;CIPOS95=-213,0;CIEND95=-1,213;MATEID=411220_1;EVENT=411220;SECONDARY;SU=4;PE=4;SR=0;ALG=PROD;AF=3.477e-05;NSAMP=1;MSQ=179.46;RECLASSIFIED;AC=1;AN=28764;NFAM=1
chr8	12139671	411230_2	N	]chr8:12135251]N	33678.7	LOW	SVTYPE=BND;POS=12135251;STRANDS=+-:1055;IMPRECISE;CIPOS=-631,737;CIEND=-409,960;CIPOS95=-582,582;CIEND95=-349,349;MATEID=411230_1;EVENT=411230;SECONDARY;SU=1055;PE=1055;SR=0;ALG=SUM;AF=0.01525;NSAMP=423;MSQ=55.87;RETAINED;RECLASSIFIED;AC=435;AN=28528;NFAM=415
chr8	12139989	532030_2	N	N[chr8:12135196[	1385.15	LOW	SVTYPE=BND;POS=12135196;STRANDS=-+:43;IMPRECISE;CIPOS=-177,560;CIEND=-606,49;CIPOS95=-106,106;CIEND95=-156,49;MATEID=532030_1;EVENT=532030;SECONDARY;SU=43;PE=43;SR=0;ALG=SUM;AF=0.0002456;NSAMP=7;MSQ=31.5;RECLASSIFIED;AC=7;AN=28498;NFAM=5
chr8	12143797	532031_1	N	]chr8:12386076]N	4057.42	LOW	SVTYPE=BND;POS=12143797;STRANDS=-+:680;IMPRECISE;CIPOS=-564,123;CIEND=-75,561;CIPOS95=-60,60;CIEND95=-56,56;MATEID=532031_2;EVENT=532031;SU=680;PE=680;SR=0;ALG=SUM;AF=0.003009;NSAMP=88;MSQ=27.85;RECLASSIFIED;AC=88;AN=29246;NFAM=86
chr8	12145424	411236_1	N	N[chr8:12387638[	1104.29	LOW	SVTYPE=BND;POS=12145424;STRANDS=+-:12;IMPRECISE;CIPOS=-10,634;CIEND=-124,9;CIPOS95=-2,67;CIEND95=-56,2;MATEID=411236_2;EVENT=411236;SU=12;PE=12;SR=0;ALG=PROD;AF=0.0001368;NSAMP=4;MSQ=130.98;RECLASSIFIED;AC=4;AN=29246;NFAM=4
chr8	12145482	411237_1	N	N[chr8:12388041[	2708.31	PASS	SVTYPE=BND;POS=12145482;STRANDS=+-:144;CIPOS=-3,2;CIEND=-6,3;CIPOS95=0,0;CIEND95=0,0;MATEID=411237_2;EVENT=411237;SU=144;PE=78;SR=66;ALG=PROD;AF=0.0001368;NSAMP=4;MSQ=303.11;RECLASSIFIED;AC=4;AN=29246;NFAM=4
chr8	12146034	532032_1	N	]chr8:12388447]N	548.63	LOW	SVTYPE=BND;POS=12146034;STRANDS=-+:73;IMPRECISE;CIPOS=-242,29;CIEND=-13,280;CIPOS95=-11,11;CIEND95=-13,19;MATEID=532032_2;EVENT=532032;SU=73;PE=73;SR=0;ALG=PROD;AF=0.0001368;NSAMP=4;MSQ=92.73;RECLASSIFIED;AC=4;AN=29246;NFAM=4
chr8	12147716	411238_1	N	N[chr8:12389981[	257.13	LOW	SVTYPE=BND;POS=12147716;STRANDS=+-:30;IMPRECISE;CIPOS=-98,610;CIEND=-684,89;CIPOS95=-98,120;CIEND95=-98,89;MATEID=411238_2;EVENT=411238;SU=30;PE=30;SR=0;ALG=SUM;AF=6.839e-05;NSAMP=2;MSQ=59.7;RECLASSIFIED;AC=2;AN=29246;NFAM=2
chr8	12147817	532023_2	N	N[chr8:12032514[	500.54	LOW	SVTYPE=BND;POS=12032514;STRANDS=-+:114;IMPRECISE;CIPOS=-11,350;CIEND=-39,17;CIPOS95=-11,17;CIEND95=-12,12;MATEID=532023_1;EVENT=532023;SECONDARY;SU=114;PE=114;SR=0;ALG=PROD;AF=0.0001368;NSAMP=4;MSQ=46.03;RECLASSIFIED;AC=4;AN=29246;NFAM=3
chr8	12148019	532033_1	N	]chr8:12390340]N	725.77	LOW	SVTYPE=BND;POS=12148019;STRANDS=-+:223;IMPRECISE;CIPOS=-350,20;CIEND=-16,189;CIPOS95=-14,14;CIEND95=-5,5;MATEID=532033_2;EVENT=532033;SU=223;PE=223;SR=0;ALG=PROD;AF=0.0008206;NSAMP=24;MSQ=12.8;RECLASSIFIED;AC=24;AN=29246;NFAM=22
chr8	12155441	109667_1	N	N[chr12:8203977[	9715.94	LOW	SVTYPE=BND;POS=12155441;STRANDS=+-:952;IMPRECISE;CIPOS=-100,706;CIEND=-531,364;CIPOS95=-100,136;CIEND95=-175,175;MATEID=109667_2;EVENT=109667;SU=952;PE=952;SR=0;ALG=SUM;AF=0.004616;NSAMP=135;MSQ=36.49;AC=135;AN=29246;NFAM=133
chr8	12160165	109671_1	N	]chr12:8208863]N	279.44	LOW	SVTYPE=BND;POS=12160165;STRANDS=-+:29;IMPRECISE;CIPOS=-421,48;CIEND=-11,384;CIPOS95=-62,48;CIEND95=-11,62;MATEID=109671_2;EVENT=109671;SU=29;PE=29;SR=0;ALG=PROD;AF=0.0004787;NSAMP=14;MSQ=18.79;AC=14;AN=29246;NFAM=14
chr8	12160399	109670_1	N	N[chr12:8209108[	316.2	LOW	SVTYPE=BND;POS=12160399;STRANDS=+-:69;IMPRECISE;CIPOS=-53,724;CIEND=-773,104;CIPOS95=-53,159;CIEND95=-181,104;MATEID=109670_2;EVENT=109670;SU=69;PE=69;SR=0;ALG=SUM;AF=0.0004103;NSAMP=12;MSQ=24.2;AC=12;AN=29246;NFAM=12
chr8	12189303	111908_1	N	N]chr17:76999433]	216.01	LOW	SVTYPE=BND;POS=12189303;STRANDS=++:4;CIPOS=-9,8;CIEND=-9,8;CIPOS95=0,0;CIEND95=0,0;MATEID=111908_2;EVENT=111908;SU=4;PE=0;SR=4;ALG=PROD;AF=0.0003761;NSAMP=11;MSQ=13.27;AC=11;AN=29246;NFAM=11
chr8	12195179	603866_2	N	N]chr8:8227396]	217.63	LOW	SVTYPE=BND;POS=12195179;STRANDS=++:7;IMPRECISE;CIPOS=-10,465;CIEND=-10,475;CIPOS95=-1,152;CIEND95=-1,162;MATEID=603866_1;EVENT=603866;SECONDARY;SU=7;PE=7;SR=0;ALG=PROD;AF=0.0001026;NSAMP=3;MSQ=36.93;AC=3;AN=29246;NFAM=3
chr8	12197261	603863_2	N	[chr8:8225455[N	752.03	LOW	SVTYPE=BND;POS=12197261;STRANDS=--:6;IMPRECISE;CIPOS=-631,9;CIEND=-637,9;CIPOS95=-171,1;CIEND95=-178,1;MATEID=603863_1;EVENT=603863;SECONDARY;SU=6;PE=6;SR=0;ALG=PROD;AF=0.0005129;NSAMP=15;MSQ=45.26;AC=15;AN=29246;NFAM=15
chr8	12198082	603864_2	N	N]chr8:8224584]	2532.1	LOW	SVTYPE=BND;POS=12198082;STRANDS=++:178;IMPRECISE;CIPOS=-10,348;CIEND=-10,273;CIPOS95=-10,22;CIEND95=-5,5;MATEID=603864_1;EVENT=603864;SECONDARY;SU=178;PE=178;SR=0;ALG=PROD;AF=0.001641;NSAMP=48;MSQ=50.6;AC=48;AN=29246;NFAM=48
chr8	12202036	109602_1	N	]chr11:126821352]N	6895.72	LOW	SVTYPE=BND;POS=12202036;STRANDS=-+:6;CIPOS=-6,5;CIEND=-6,5;CIPOS95=0,0;CIEND95=0,0;MATEID=109602_2;EVENT=109602;SU=6;PE=0;SR=6;ALG=PROD;AF=0.009471;NSAMP=277;MSQ=18.73;AC=277;AN=29246;NFAM=274
chr8	12202094	411240_1	N	N[chr8:12444315[	109510	LOW	SVTYPE=BND;POS=12202094;STRANDS=+-:641;CIPOS=-8,8;CIEND=-1,5;CIPOS95=0,0;CIEND95=0,0;MATEID=411240_2;EVENT=411240;SU=641;PE=562;SR=79;ALG=PROD;AF=0.06651;NSAMP=1920;MSQ=36.19;RECLASSIFIED;AC=1945;AN=29244;NFAM=1873
chr8	12205281	411241_1	N	N[chr8:12447574[	1124.82	LOW	SVTYPE=BND;POS=12205281;STRANDS=+-:12;CIPOS=-29,28;CIEND=-27,28;CIPOS95=0,0;CIEND95=0,0;MATEID=411241_2;EVENT=411241;SU=12;PE=0;SR=12;ALG=PROD;AF=0.0006158;NSAMP=18;MSQ=30.74;RECLASSIFIED;AC=18;AN=29230;NFAM=18
chr8	12205308	113707_1	N	[chrX:31511238[N	65.57	LOW	SVTYPE=BND;POS=12205308;STRANDS=--:5;CIPOS=-10,9;CIEND=-10,9;CIPOS95=0,0;CIEND95=0,0;MATEID=113707_2;EVENT=113707;SU=5;PE=0;SR=5;ALG=PROD;AF=3.419e-05;NSAMP=1;MSQ=21.31;AC=1;AN=29246;NFAM=1
chr8	12205313	70420_2	N	[chr3:192596095[N	38285.3	LOW	SVTYPE=BND;POS=12205313;STRANDS=--:35;CIPOS=-9,8;CIEND=-9,8;CIPOS95=0,0;CIEND95=0,0;MATEID=70420_1;EVENT=70420;SECONDARY;SU=35;PE=0;SR=35;ALG=PROD;AF=0.02605;NSAMP=762;MSQ=30.78;AC=762;AN=29246;NFAM=739
chr8	12205318	112880_1	N	]chr21:26295013]N	3556.11	LOW	SVTYPE=BND;POS=12205318;STRANDS=-+:90;CIPOS=-6,6;CIEND=-6,6;CIPOS95=0,0;CIEND95=0,0;MATEID=112880_2;EVENT=112880;SU=90;PE=0;SR=90;ALG=PROD;AF=0.003248;NSAMP=95;MSQ=21.05;AC=95;AN=29246;NFAM=94
chr8	12205332	603861_2	N	[chr8:8217296[N	303.61	LOW	SVTYPE=BND;POS=12205332;STRANDS=--:4;CIPOS=-9,8;CIEND=-9,8;CIPOS95=0,0;CIEND95=0,0;MATEID=603861_1;EVENT=603861;SECONDARY;SU=4;PE=0;SR=4;ALG=PROD;AF=0.0003761;NSAMP=11;MSQ=11.1;AC=11;AN=29246;NFAM=11
chr8	12206887	532034_1	N	]chr8:12449166]N	787.02	LOW	SVTYPE=BND;POS=12206887;STRANDS=-+:106;IMPRECISE;CIPOS=-469,55;CIEND=-41,464;CIPOS95=-82,55;CIEND95=-41,72;MATEID=532034_2;EVENT=532034;SU=106;PE=106;SR=0;ALG=SUM;AF=0.001266;NSAMP=37;MSQ=18.89;RECLASSIFIED;AC=37;AN=29226;NFAM=37
chr8	12206909	411242_1	N	N[chr8:12207074[	1719.53	LOW	SVTYPE=BND;POS=12206909;STRANDS=+-:17;CIPOS=-10,9;CIEND=-10,9;CIPOS95=0,0;CIEND95=0,0;MATEID=411242_2;EVENT=411242;SU=17;PE=0;SR=17;ALG=PROD;AF=0.001813;NSAMP=53;MSQ=27.51;RECLASSIFIED;AC=53;AN=29226;NFAM=53
chr8	12207074	411242_2	N	]chr8:12206909]N	1719.53	LOW	SVTYPE=BND;POS=12206909;STRANDS=+-:17;CIPOS=-10,9;CIEND=-10,9;CIPOS95=0,0;CIEND95=0,0;MATEID=411242_1;EVENT=411242;SECONDARY;SU=17;PE=0;SR=17;ALG=PROD;AF=0.001813;NSAMP=53;MSQ=27.51;RECLASSIFIED;AC=53;AN=29226;NFAM=53
chr8	12207388	411246_1	N	N[chr8:12449111[	2.13111e+06	LOW	SVTYPE=BND;POS=12207388;STRANDS=+-:103;IMPRECISE;CIPOS=-23,105;CIEND=-3,21;CIPOS95=-9,9;CIEND95=-3,4;MATEID=411246_2;EVENT=411246;SU=103;PE=103;SR=0;ALG=PROD;AF=0.3114;NSAMP=8960;MSQ=138.04;RETAINED;RECLASSIFIED;AC=9101;AN=29222;NFAM=8243
chr8	12229834	603867_2	N	[chr8:8231856[N	758.02	PASS	SVTYPE=BND;POS=12229834;STRANDS=--:25;IMPRECISE;CIPOS=-381,29;CIEND=-383,29;CIPOS95=-50,29;CIEND95=-51,29;MATEID=603867_1;EVENT=603867;SECONDARY;SU=25;PE=25;SR=0;ALG=PROD;AF=0.0001026;NSAMP=3;MSQ=252.67;AC=3;AN=29246;NFAM=1
chr8	12294238	411214_2	N	]chr8:12007710]N	100.55	LOW	SVTYPE=BND;POS=12007710;STRANDS=+-:10;IMPRECISE;CIPOS=-648,29;CIEND=-30,557;CIPOS95=-106,29;CIEND95=-30,90;MATEID=411214_1;EVENT=411214;SECONDARY;SU=10;PE=10;SR=0;ALG=PROD;AF=6.839e-05;NSAMP=2;MSQ=37.28;RECLASSIFIED;AC=2;AN=29244;NFAM=2
chr8	12308712	80744_2	N	[chr4:9431913[N	1100.95	LOW	SVTYPE=BND;POS=12308712;STRANDS=--:90;IMPRECISE;CIPOS=-441,13;CIEND=-372,21;CIPOS95=-38,13;CIEND95=-14,14;MATEID=80744_1;EVENT=80744;SECONDARY;SU=90;PE=90;SR=0;ALG=PROD;AF=0.001573;NSAMP=46;MSQ=21.35;AC=46;AN=29246;NFAM=46
chr8	12309453	80747_2	N	N]chr4:9431832]	3189.53	LOW	SVTYPE=BND;POS=12309453;STRANDS=++:42;IMPRECISE;CIPOS=-50,82;CIEND=-50,91;CIPOS95=-6,6;CIEND95=-9,9;MATEID=80747_1;EVENT=80747;SECONDARY;SU=42;PE=42;SR=0;ALG=PROD;AF=0.003009;NSAMP=88;MSQ=28.67;RETAINED;AC=88;AN=29246;NFAM=87
chr8	12341496	15487_2	N	N[chr1:45296587[	6017.71	LOW	SVTYPE=BND;POS=12341496;STRANDS=-+:164;CIPOS=-9,9;CIEND=-10,6;CIPOS95=0,0;CIEND95=0,0;MATEID=15487_1;EVENT=15487;SECONDARY;SU=164;PE=126;SR=38;ALG=PROD;AF=0.0009232;NSAMP=27;MSQ=159.29;AC=27;AN=29246;NFAM=26
chr8	12362845	410679_2	N	]chr8:7955859]N	1226.97	LOW	SVTYPE=BND;POS=7955859;STRANDS=+-:4;IMPRECISE;CIPOS=-480,9;CIEND=-10,488;CIPOS95=-142,1;CIEND95=-1,155;MATEID=410679_1;EVENT=410679;SECONDARY;SU=4;PE=4;SR=0;ALG=PROD;AF=3.52e-05;NSAMP=1;MSQ=23.87;RECLASSIFIED;AC=1;AN=28408;NFAM=1
chr8	12362908	532025_2	N	N[chr8:12116640[	111.36	LOW	SVTYPE=BND;POS=12116640;STRANDS=-+:9;IMPRECISE;CIPOS=-30,634;CIEND=-693,29;CIPOS95=-30,76;CIEND95=-95,29;MATEID=532025_1;EVENT=532025;SECONDARY;SU=9;PE=9;SR=0;ALG=PROD;AF=3.419e-05;NSAMP=1;MSQ=8.37;RECLASSIFIED;AC=1;AN=29246;NFAM=1
chr8	12374626	411248_1	N	N[chr8:12379340[	1458.36	LOW	SVTYPE=BND;POS=12374626;STRANDS=+-:15;IMPRECISE;CIPOS=-41,488;CIEND=-342,29;CIPOS95=-41,82;CIEND95=-113,29;MATEID=411248_2;EVENT=411248;SU=15;PE=15;SR=0;ALG=SUM;AF=3.541e-05;NSAMP=1;MSQ=131.81;RECLASSIFIED;AC=1;AN=28238;NFAM=1
chr8	12375022	532035_1	N	]chr8:12379722]N	1248.41	LOW	SVTYPE=BND;POS=12375022;STRANDS=-+:5;IMPRECISE;CIPOS=-675,9;CIEND=-10,582;CIPOS95=-139,2;CIEND95=-2,119;MATEID=532035_2;EVENT=532035;SU=5;PE=5;SR=0;ALG=PROD;AF=7.098e-05;NSAMP=2;MSQ=40.69;RETAINED;RECLASSIFIED;AC=2;AN=28176;NFAM=2
chr8	12375049	532029_2	N	N[chr8:12133499[	59.05	LOW	SVTYPE=BND;POS=12133499;STRANDS=-+:7;IMPRECISE;CIPOS=-10,472;CIEND=-467,9;CIPOS95=-2,81;CIEND95=-86,2;MATEID=532029_1;EVENT=532029;SECONDARY;SU=7;PE=7;SR=0;ALG=PROD;AF=3.419e-05;NSAMP=1;MSQ=58.95;RECLASSIFIED;AC=1;AN=29246;NFAM=1
chr8	12375559	411251_1	N	N[chr8:12380184[	1786.36	LOW	SVTYPE=BND;POS=12375559;STRANDS=+-:35;IMPRECISE;CIPOS=-30,298;CIEND=-358,29;CIPOS95=-30,37;CIEND95=-25,25;MATEID=411251_2;EVENT=411251;SU=35;PE=35;SR=0;ALG=PROD;AF=0.0001062;NSAMP=3;MSQ=80.66;RECLASSIFIED;AC=3;AN=28256;NFAM=3
chr8	12375978	411249	N	<DEL>	2.61107e+06	PASS	SVTYPE=DEL;POS=12375978;SVLEN=-2630;END=12378608;STRANDS=+-:59887;IMPRECISE;CIPOS=-106,776;CIEND=-714,203;CIPOS95=-5,5;CIEND95=-5,5;SU=59887;PE=59887;SR=0;ALG=SUM;AF=0.2304;NSAMP=5916;MSQ=242.72;RETAINED;MEDGQR=3.63;Q10GQR=2.46;AC=6433;AN=27924;NFAM=5513
chr8	12375993	411252_1	N	N[chr8:12380614[	1661.2	LOW	SVTYPE=BND;POS=12375993;STRANDS=+-:21;IMPRECISE;CIPOS=-50,295;CIEND=-237,29;CIPOS95=-40,40;CIEND95=-33,29;MATEID=411252_2;EVENT=411252;SU=21;PE=21;SR=0;ALG=PROD;AF=0.0002133;NSAMP=6;MSQ=82.7;RECLASSIFIED;AC=6;AN=28134;NFAM=6
chr8	12377163	532038_1	N	]chr8:12382259]N	1334.58	LOW	SVTYPE=BND;POS=12377163;STRANDS=-+:15;IMPRECISE;CIPOS=-329,29;CIEND=-30,375;CIPOS95=-46,29;CIEND95=-30,69;MATEID=532038_2;EVENT=532038;SU=15;PE=15;SR=0;ALG=PROD;AF=7.052e-05;NSAMP=2;MSQ=36.2;RECLASSIFIED;AC=2;AN=28362;NFAM=1
chr8	12379340	411248_2	N	]chr8:12374626]N	1458.36	LOW	SVTYPE=BND;POS=12374626;STRANDS=+-:15;IMPRECISE;CIPOS=-342,29;CIEND=-41,488;CIPOS95=-113,29;CIEND95=-41,82;MATEID=411248_1;EVENT=411248;SECONDARY;SU=15;PE=15;SR=0;ALG=SUM;AF=3.541e-05;NSAMP=1;MSQ=131.81;RECLASSIFIED;AC=1;AN=28238;NFAM=1
chr8	12379515	411229_2	N	]chr8:12133312]N	245.4	LOW	SVTYPE=BND;POS=12133312;STRANDS=+-:18;IMPRECISE;CIPOS=-427,29;CIEND=-30,391;CIPOS95=-42,29;CIEND95=-30,65;MATEID=411229_1;EVENT=411229;SECONDARY;SU=18;PE=18;SR=0;ALG=PROD;AF=6.839e-05;NSAMP=2;MSQ=122.7;RECLASSIFIED;AC=2;AN=29246;NFAM=2
chr8	12379722	532035_2	N	N[chr8:12375022[	1248.41	LOW	SVTYPE=BND;POS=12375022;STRANDS=-+:5;IMPRECISE;CIPOS=-10,582;CIEND=-675,9;CIPOS95=-2,119;CIEND95=-139,2;MATEID=532035_1;EVENT=532035;SECONDARY;SU=5;PE=5;SR=0;ALG=PROD;AF=7.098e-05;NSAMP=2;MSQ=40.69;RETAINED;RECLASSIFIED;AC=2;AN=28176;NFAM=2
chr8	12380184	411251_2	N	]chr8:12375559]N	1786.36	LOW	SVTYPE=BND;POS=12375559;STRANDS=+-:35;IMPRECISE;CIPOS=-358,29;CIEND=-30,298;CIPOS95=-25,25;CIEND95=-30,37;MATEID=411251_1;EVENT=411251;SECONDARY;SU=35;PE=35;SR=0;ALG=PROD;AF=0.0001062;NSAMP=3;MSQ=80.66;RECLASSIFIED;AC=3;AN=28256;NFAM=3
chr8	12380614	411252_2	N	]chr8:12375993]N	1661.2	LOW	SVTYPE=BND;POS=12375993;STRANDS=+-:21;IMPRECISE;CIPOS=-237,29;CIEND=-50,295;CIPOS95=-33,29;CIEND95=-40,40;MATEID=411252_1;EVENT=411252;SECONDARY;SU=21;PE=21;SR=0;ALG=PROD;AF=0.0002133;NSAMP=6;MSQ=82.7;RECLASSIFIED;AC=6;AN=28134;NFAM=6
chr8	12381540	108661_1	N	N]chr10:36304700]	668053	LOW	SVTYPE=BND;POS=12381540;STRANDS=++:14508;CIPOS=0,0;CIEND=-1,0;CIPOS95=0,0;CIEND95=0,0;MATEID=108661_2;EVENT=108661;SU=14508;PE=12734;SR=1774;ALG=PROD;AF=0.1169;NSAMP=3325;MSQ=120.4;AC=3418;AN=29246;NFAM=3168
chr8	12381540	98716_2	N	N[chr6:20899855[	43.42	LOW	SVTYPE=BND;POS=12381540;STRANDS=-+:7;CIPOS=-10,9;CIEND=-9,7;CIPOS95=0,0;CIEND95=0,0;MATEID=98716_1;EVENT=98716;SECONDARY;SU=7;PE=3;SR=4;ALG=PROD;AF=3.419e-05;NSAMP=1;MSQ=6.88;AC=1;AN=29246;NFAM=1
chr8	12381543	411253_1	N	N[chr8:68069559[	1.9317e+06	LOW	SVTYPE=BND;POS=12381543;STRANDS=+-:6;IMPRECISE;CIPOS=-9,6;CIEND=-10,7;CIPOS95=-3,2;CIEND95=-4,1;MATEID=411253_2;EVENT=411253;SU=6;PE=5;SR=1;ALG=PROD;AF=0.3107;NSAMP=8877;MSQ=128.1;RECLASSIFIED;AC=9087;AN=29246;NFAM=8283
chr8	12381544	70422_2	N	N[chr3:119866192[	113.79	LOW	SVTYPE=BND;POS=12381544;STRANDS=-+:7;IMPRECISE;CIPOS=-10,9;CIEND=-10,9;CIPOS95=-2,3;CIEND95=-3,1;MATEID=70422_1;EVENT=70422;SECONDARY;SU=7;PE=6;SR=1;ALG=PROD;AF=6.839e-05;NSAMP=2;MSQ=53.56;AC=2;AN=29246;NFAM=2
chr8	12382259	532038_2	N	N[chr8:12377163[	1334.58	LOW	SVTYPE=BND;POS=12377163;STRANDS=-+:15;IMPRECISE;CIPOS=-30,375;CIEND=-329,29;CIPOS95=-30,69;CIEND95=-46,29;MATEID=532038_1;EVENT=532038;SECONDARY;SU=15;PE=15;SR=0;ALG=PROD;AF=7.052e-05;NSAMP=2;MSQ=36.2;RECLASSIFIED;AC=2;AN=28362;NFAM=1
chr8	12386076	532031_2	N	N[chr8:12143797[	4057.42	LOW	SVTYPE=BND;POS=12143797;STRANDS=-+:680;IMPRECISE;CIPOS=-75,561;CIEND=-564,123;CIPOS95=-56,56;CIEND95=-60,60;MATEID=532031_1;EVENT=532031;SECONDARY;SU=680;PE=680;SR=0;ALG=SUM;AF=0.003009;NSAMP=88;MSQ=27.85;RECLASSIFIED;AC=88;AN=29246;NFAM=86
chr8	12387638	411236_2	N	]chr8:12145424]N	1104.29	LOW	SVTYPE=BND;POS=12145424;STRANDS=+-:12;IMPRECISE;CIPOS=-124,9;CIEND=-10,634;CIPOS95=-56,2;CIEND95=-2,67;MATEID=411236_1;EVENT=411236;SECONDARY;SU=12;PE=12;SR=0;ALG=PROD;AF=0.0001368;NSAMP=4;MSQ=130.98;RECLASSIFIED;AC=4;AN=29246;NFAM=4
chr8	12388041	411237_2	N	]chr8:12145482]N	2708.31	PASS	SVTYPE=BND;POS=12145482;STRANDS=+-:144;CIPOS=-6,3;CIEND=-3,2;CIPOS95=0,0;CIEND95=0,0;MATEID=411237_1;EVENT=411237;SECONDARY;SU=144;PE=78;SR=66;ALG=PROD;AF=0.0001368;NSAMP=4;MSQ=303.11;RECLASSIFIED;AC=4;AN=29246;NFAM=4
chr8	12388447	532032_2	N	N[chr8:12146034[	548.63	LOW	SVTYPE=BND;POS=12146034;STRANDS=-+:73;IMPRECISE;CIPOS=-13,280;CIEND=-242,29;CIPOS95=-13,19;CIEND95=-11,11;MATEID=532032_1;EVENT=532032;SECONDARY;SU=73;PE=73;SR=0;ALG=PROD;AF=0.0001368;NSAMP=4;MSQ=92.73;RECLASSIFIED;AC=4;AN=29246;NFAM=4
chr8	12389981	411238_2	N	]chr8:12147716]N	257.13	LOW	SVTYPE=BND;POS=12147716;STRANDS=+-:30;IMPRECISE;CIPOS=-684,89;CIEND=-98,610;CIPOS95=-98,89;CIEND95=-98,120;MATEID=411238_1;EVENT=411238;SECONDARY;SU=30;PE=30;SR=0;ALG=SUM;AF=6.839e-05;NSAMP=2;MSQ=59.7;RECLASSIFIED;AC=2;AN=29246;NFAM=2
chr8	12390202	532024_2	N	N[chr8:12032518[	74.55	LOW	SVTYPE=BND;POS=12032518;STRANDS=-+:27;IMPRECISE;CIPOS=-10,247;CIEND=-189,29;CIPOS95=-10,66;CIEND95=-23,23;MATEID=532024_1;EVENT=532024;SECONDARY;SU=27;PE=27;SR=0;ALG=PROD;AF=3.419e-05;NSAMP=1;MSQ=44.46;RECLASSIFIED;AC=1;AN=29246;NFAM=1
chr8	12390340	532033_2	N	N[chr8:12148019[	725.77	LOW	SVTYPE=BND;POS=12148019;STRANDS=-+:223;IMPRECISE;CIPOS=-16,189;CIEND=-350,20;CIPOS95=-5,5;CIEND95=-14,14;MATEID=532033_1;EVENT=532033;SECONDARY;SU=223;PE=223;SR=0;ALG=PROD;AF=0.0008206;NSAMP=24;MSQ=12.8;RECLASSIFIED;AC=24;AN=29246;NFAM=22
chr8	12397886	109668_1	N	N[chr12:8204122[	11159.7	LOW	SVTYPE=BND;POS=12397886;STRANDS=+-:72;IMPRECISE;CIPOS=-16,375;CIEND=-255,39;CIPOS95=-16,24;CIEND95=-6,6;MATEID=109668_2;EVENT=109668;SU=72;PE=72;SR=0;ALG=PROD;AF=0.008924;NSAMP=261;MSQ=26.63;AC=261;AN=29246;NFAM=259
chr8	12439565	603865_2	N	[chr8:8225422[N	305.92	LOW	SVTYPE=BND;POS=12439565;STRANDS=--:23;IMPRECISE;CIPOS=-534,22;CIEND=-457,36;CIPOS95=-93,22;CIEND95=-55,36;MATEID=603865_1;EVENT=603865;SECONDARY;SU=23;PE=23;SR=0;ALG=PROD;AF=0.0004103;NSAMP=12;MSQ=23.31;AC=12;AN=29246;NFAM=12
chr8	12442043	109171_1	N	]chr11:3431303]N	4123.15	LOW	SVTYPE=BND;POS=12442043;STRANDS=-+:13;IMPRECISE;CIPOS=-558,29;CIEND=-30,227;CIPOS95=-132,29;CIEND95=-30,30;MATEID=109171_2;EVENT=109171;SU=13;PE=13;SR=0;ALG=PROD;AF=0.003453;NSAMP=101;MSQ=37.27;AC=101;AN=29246;NFAM=101
chr8	12442979	603839_2	N	N]chr8:7173930]	124.72	LOW	SVTYPE=BND;POS=12442979;STRANDS=++:4;IMPRECISE;CIPOS=-10,675;CIEND=-10,649;CIPOS95=-1,156;CIEND95=-2,143;MATEID=603839_1;EVENT=603839;SECONDARY;SU=4;PE=4;SR=0;ALG=PROD;AF=3.419e-05;NSAMP=1;MSQ=50.78;AC=1;AN=29246;NFAM=1
chr8	12444240	603862_2	N	[chr8:8220666[N	2976.64	LOW	SVTYPE=BND;POS=12444240;STRANDS=--:22;IMPRECISE;CIPOS=-490,15;CIEND=-304,29;CIPOS95=-80,15;CIEND95=-30,29;MATEID=603862_1;EVENT=603862;SECONDARY;SU=22;PE=22;SR=0;ALG=PROD;AF=0.001163;NSAMP=34;MSQ=28.59;AC=34;AN=29238;NFAM=34
chr8	12444315	411240_2	N	]chr8:12202094]N	109510	LOW	SVTYPE=BND;POS=12202094;STRANDS=+-:641;CIPOS=-1,5;CIEND=-8,8;CIPOS95=0,0;CIEND95=0,0;MATEID=411240_1;EVENT=411240;SECONDARY;SU=641;PE=562;SR=79;ALG=PROD;AF=0.06651;NSAMP=1920;MSQ=36.19;RECLASSIFIED;AC=1945;AN=29244;NFAM=1873
chr8	12444321	112234_1	N	[chr18:75560553[N	86117.9	LOW	SVTYPE=BND;POS=12444321;STRANDS=--:153;IMPRECISE;CIPOS=-4,4;CIEND=-4,5;CIPOS95=-2,2;CIEND95=-2,2;MATEID=112234_2;EVENT=112234;SU=153;PE=0;SR=153;ALG=PROD;AF=0.06951;NSAMP=2020;MSQ=24.36;AC=2033;AN=29246;NFAM=1935
chr8	12444325	603929_1	N	[chr8:120918393[N	463.7	LOW	SVTYPE=BND;POS=12444325;STRANDS=--:4;CIPOS=-9,8;CIEND=-9,8;CIPOS95=0,0;CIEND95=0,0;MATEID=603929_2;EVENT=603929;SU=4;PE=0;SR=4;ALG=PROD;AF=0.0005813;NSAMP=17;MSQ=12.1;AC=17;AN=29246;NFAM=17
chr8	12447574	411241_2	N	]chr8:12205281]N	1124.82	LOW	SVTYPE=BND;POS=12205281;STRANDS=+-:12;CIPOS=-27,28;CIEND=-29,28;CIPOS95=0,0;CIEND95=0,0;MATEID=411241_1;EVENT=411241;SECONDARY;SU=12;PE=0;SR=12;ALG=PROD;AF=0.0006158;NSAMP=18;MSQ=30.74;RECLASSIFIED;AC=18;AN=29230;NFAM=18
chr8	12449111	411246_2	N	]chr8:12207388]N	2.13111e+06	LOW	SVTYPE=BND;POS=12207388;STRANDS=+-:103;IMPRECISE;CIPOS=-3,21;CIEND=-23,105;CIPOS95=-3,4;CIEND95=-9,9;MATEID=411246_1;EVENT=411246;SECONDARY;SU=103;PE=103;SR=0;ALG=PROD;AF=0.3114;NSAMP=8960;MSQ=138.04;RETAINED;RECLASSIFIED;AC=9101;AN=29222;NFAM=8243
chr8	12449166	532034_2	N	N[chr8:12206887[	787.02	LOW	SVTYPE=BND;POS=12206887;STRANDS=-+:106;IMPRECISE;CIPOS=-41,464;CIEND=-469,55;CIPOS95=-41,72;CIEND95=-82,55;MATEID=532034_1;EVENT=532034;SECONDARY;SU=106;PE=106;SR=0;ALG=SUM;AF=0.001266;NSAMP=37;MSQ=18.89;RECLASSIFIED;AC=37;AN=29226;NFAM=37
chr8	12479276	111295_1	N	]chr16:5131812]N	1252.38	LOW	SVTYPE=BND;POS=12479276;STRANDS=-+:138;IMPRECISE;CIPOS=-422,11;CIEND=-25,137;CIPOS95=-30,11;CIEND95=-4,4;MATEID=111295_2;EVENT=111295;SU=138;PE=138;SR=0;ALG=PROD;AF=0.001334;NSAMP=39;MSQ=20.9;AC=39;AN=29246;NFAM=39
chr8	12479453	111294_1	N	N[chr16:5131812[	2498.62	LOW	SVTYPE=BND;POS=12479453;STRANDS=+-:230;IMPRECISE;CIPOS=-8,361;CIEND=-174,27;CIPOS95=-8,25;CIEND95=-4,4;MATEID=111294_2;EVENT=111294;SU=230;PE=230;SR=0;ALG=PROD;AF=0.003385;NSAMP=99;MSQ=18.02;AC=99;AN=29246;NFAM=99
chr8	12479522	109419_1	N	[chr11:71755067[N	2400.28	LOW	SVTYPE=BND;POS=12479522;STRANDS=--:101;IMPRECISE;CIPOS=-490,11;CIEND=-541,11;CIPOS95=-51,11;CIEND95=-80,11;MATEID=109419_2;EVENT=109419;SU=101;PE=101;SR=0;ALG=PROD;AF=0.001197;NSAMP=35;MSQ=32.58;AC=35;AN=29246;NFAM=35
chr8	12484283	603860_2	N	N]chr8:8181654]	658.76	LOW	SVTYPE=BND;POS=12484283;STRANDS=++:14;IMPRECISE;CIPOS=-30,189;CIEND=-30,50;CIPOS95=-20,20;CIEND95=-12,12;MATEID=603860_1;EVENT=603860;SECONDARY;SU=14;PE=14;SR=0;ALG=PROD;AF=0.001163;NSAMP=34;MSQ=15.23;AC=34;AN=29246;NFAM=34
chr8	12517391	111706_1	N	]chr17:33528186]N	364388	LOW	SVTYPE=BND;POS=12517391;STRANDS=-+:33;CIPOS=-9,8;CIEND=-9,8;CIPOS95=0,0;CIEND95=0,0;MATEID=111706_2;EVENT=111706;SU=33;PE=0;SR=33;ALG=PROD;AF=0.1633;NSAMP=4768;MSQ=42.35;AC=4775;AN=29246;NFAM=4507
chr8	12517434	109992_1	N	N]chr12:86834637]	1093.84	LOW	SVTYPE=BND;POS=12517434;STRANDS=++:4;CIPOS=-9,8;CIEND=-9,8;CIPOS95=0,0;CIEND95=0,0;MATEID=109992_2;EVENT=109992;SU=4;PE=0;SR=4;ALG=PROD;AF=0.000889;NSAMP=26;MSQ=18.32;AC=26;AN=29246;NFAM=26
chr8	12538202	80748_2	N	]chr4:4049358]N	4174.89	LOW	SVTYPE=BND;POS=12538202;STRANDS=+-:220;IMPRECISE;CIPOS=-284,13;CIEND=-28,355;CIPOS95=-4,4;CIEND95=-28,28;MATEID=80748_1;EVENT=80748;SECONDARY;SU=220;PE=220;SR=0;ALG=PROD;AF=0.005163;NSAMP=151;MSQ=24.95;AC=151;AN=29246;NFAM=151
chr8	12543546	80749_2	N	N]chr4:9057725]	31020.4	LOW	SVTYPE=BND;POS=12543546;STRANDS=++:2794;IMPRECISE;CIPOS=-232,730;CIEND=-73,758;CIPOS95=-67,67;CIEND95=-73,109;MATEID=80749_1;EVENT=80749;SECONDARY;SU=2794;PE=2794;SR=0;ALG=SUM;AF=0.01836;NSAMP=537;MSQ=49.05;RETAINED;AC=537;AN=29246;NFAM=535
chr8	12552706	411256_1	N	N[chr8:12611685[	347.03	LOW	SVTYPE=BND;POS=12552706;STRANDS=+-:11;IMPRECISE;CIPOS=-10,239;CIEND=-257,9;CIPOS95=-2,56;CIEND95=-43,3;MATEID=411256_2;EVENT=411256;SU=11;PE=11;SR=0;ALG=PROD;AF=0.0001026;NSAMP=3;MSQ=114.75;RECLASSIFIED;AC=3;AN=29246;NFAM=3
chr8	12553154	411257_1	N	N[chr8:12612283[	13372.7	LOW	SVTYPE=BND;POS=12553154;STRANDS=+-:105;IMPRECISE;CIPOS=-108,343;CIEND=-557,45;CIPOS95=-105,105;CIEND95=-116,45;MATEID=411257_2;EVENT=411257;SU=105;PE=105;SR=0;ALG=SUM;AF=0.003453;NSAMP=101;MSQ=132.01;RECLASSIFIED;AC=101;AN=29246;NFAM=101
chr8	12553963	411258_1	N	N[chr8:12612977[	1043.98	LOW	SVTYPE=BND;POS=12553963;STRANDS=+-:187;IMPRECISE;CIPOS=-17,241;CIEND=-296,13;CIPOS95=-6,6;CIEND95=-12,12;MATEID=411258_2;EVENT=411258;SU=187;PE=187;SR=0;ALG=PROD;AF=0.0005129;NSAMP=15;MSQ=61.41;RECLASSIFIED;AC=15;AN=29246;NFAM=15
chr8	12554992	411259_1	N	N[chr8:12614036[	22.09	LOW	SVTYPE=BND;POS=12554992;STRANDS=+-:6;IMPRECISE;CIPOS=-10,466;CIEND=-640,9;CIPOS95=-2,103;CIEND95=-127,2;MATEID=411259_2;EVENT=411259;SU=6;PE=6;SR=0;ALG=PROD;AF=3.419e-05;NSAMP=1;MSQ=20.7;RECLASSIFIED;AC=1;AN=29246;NFAM=1
chr8	12555138	532039_1	N	]chr8:12614309]N	93.73	LOW	SVTYPE=BND;POS=12555138;STRANDS=-+:20;IMPRECISE;CIPOS=-334,29;CIEND=-30,407;CIPOS95=-44,29;CIEND95=-30,48;MATEID=532039_2;EVENT=532039;SU=20;PE=20;SR=0;ALG=PROD;AF=0.0001026;NSAMP=3;MSQ=31.19;RECLASSIFIED;AC=3;AN=29246;NFAM=3
chr8	12556975	532040_1	N	]chr8:12616106]N	115	LOW	SVTYPE=BND;POS=12556975;STRANDS=-+:19;IMPRECISE;CIPOS=-345,29;CIEND=-30,384;CIPOS95=-84,29;CIEND95=-30,50;MATEID=532040_2;EVENT=532040;SU=19;PE=19;SR=0;ALG=PROD;AF=0.0001368;NSAMP=4;MSQ=26.83;RECLASSIFIED;AC=4;AN=29246;NFAM=4
chr8	12557675	532041_1	N	]chr8:12616744]N	47.54	LOW	SVTYPE=BND;POS=12557675;STRANDS=-+:9;IMPRECISE;CIPOS=-334,9;CIEND=-10,292;CIPOS95=-65,2;CIEND95=-1,92;MATEID=532041_2;EVENT=532041;SU=9;PE=9;SR=0;ALG=PROD;AF=3.419e-05;NSAMP=1;MSQ=47.53;RECLASSIFIED;AC=1;AN=29246;NFAM=1
chr8	12557739	106556_2	N	]chr7:97894594]N	2103.84	LOW	SVTYPE=BND;POS=12557739;STRANDS=+-:84;IMPRECISE;CIPOS=-164,9;CIEND=-28,209;CIPOS95=-7,7;CIEND95=-18,18;MATEID=106556_1;EVENT=106556;SECONDARY;SU=84;PE=84;SR=0;ALG=PROD;AF=0.001641;NSAMP=48;MSQ=31.13;AC=48;AN=29246;NFAM=48
chr8	12557739	109173_1	N	]chr11:3539985]N	150204	LOW	SVTYPE=BND;POS=12557739;STRANDS=-+:1162;IMPRECISE;CIPOS=-50,6;CIEND=-1,40;CIPOS95=-1,1;CIEND95=0,0;MATEID=109173_2;EVENT=109173;SU=1162;PE=1161;SR=1;ALG=PROD;AF=0.04507;NSAMP=1318;MSQ=81.74;AC=1318;AN=29246;NFAM=1306
chr8	12558964	411261_1	N	N[chr8:12617968[	226.83	LOW	SVTYPE=BND;POS=12558964;STRANDS=+-:28;IMPRECISE;CIPOS=-30,271;CIEND=-297,29;CIPOS95=-30,41;CIEND95=-50,29;MATEID=411261_2;EVENT=411261;SU=28;PE=28;SR=0;ALG=PROD;AF=0.0001026;NSAMP=3;MSQ=75.45;RETAINED;RECLASSIFIED;AC=3;AN=29246;NFAM=2
chr8	12560110	411262_1	N	N[chr8:12560203[	2056.65	LOW	SVTYPE=BND;POS=12560110;STRANDS=+-:10;IMPRECISE;CIPOS=-26,25;CIEND=-22,25;CIPOS95=0,0;CIEND95=-1,1;MATEID=411262_2;EVENT=411262;SU=10;PE=0;SR=10;ALG=PROD;AF=0.00253;NSAMP=74;MSQ=16.61;RECLASSIFIED;AC=74;AN=29246;NFAM=74
chr8	12560203	411262_2	N	]chr8:12560110]N	2056.65	LOW	SVTYPE=BND;POS=12560110;STRANDS=+-:10;IMPRECISE;CIPOS=-22,25;CIEND=-26,25;CIPOS95=-1,1;CIEND95=0,0;MATEID=411262_1;EVENT=411262;SECONDARY;SU=10;PE=0;SR=10;ALG=PROD;AF=0.00253;NSAMP=74;MSQ=16.61;RECLASSIFIED;AC=74;AN=29246;NFAM=74
chr8	12560332	411263_1	N	N[chr8:12560609[	384278	LOW	SVTYPE=BND;POS=12560332;STRANDS=+-:5;IMPRECISE;CIPOS=-10,9;CIEND=-10,9;CIPOS95=-3,3;CIEND95=-3,3;MATEID=411263_2;EVENT=411263;SU=5;PE=4;SR=1;ALG=PROD;AF=0.1042;NSAMP=3046;MSQ=113.82;RECLASSIFIED;AC=3046;AN=29244;NFAM=2991
chr8	12560336	90152_2	N	N]chr5:29784265]	222.35	LOW	SVTYPE=BND;POS=12560336;STRANDS=++:12;CIPOS=-29,28;CIEND=-29,28;CIPOS95=0,0;CIEND95=0,0;MATEID=90152_1;EVENT=90152;SECONDARY;SU=12;PE=0;SR=12;ALG=PROD;AF=0.000171;NSAMP=5;MSQ=11.44;AC=5;AN=29240;NFAM=5
chr8	12560467	411265_1	N	N[chr8:12564860[	2370.39	LOW	SVTYPE=BND;POS=12560467;STRANDS=+-:8;IMPRECISE;CIPOS=-50,49;CIEND=-50,48;CIPOS95=-3,3;CIEND95=-3,3;MATEID=411265_2;EVENT=411265;SU=8;PE=7;SR=1;ALG=PROD;AF=0.0007522;NSAMP=22;MSQ=88.76;RECLASSIFIED;AC=22;AN=29246;NFAM=22
chr8	12560609	411263_2	N	]chr8:12560332]N	384278	LOW	SVTYPE=BND;POS=12560332;STRANDS=+-:5;IMPRECISE;CIPOS=-10,9;CIEND=-10,9;CIPOS95=-3,3;CIEND95=-3,3;MATEID=411263_1;EVENT=411263;SECONDARY;SU=5;PE=4;SR=1;ALG=PROD;AF=0.1042;NSAMP=3046;MSQ=113.82;RECLASSIFIED;AC=3046;AN=29244;NFAM=2991
chr8	12560662	411264_1	N	N[chr8:12564859[	2447.18	LOW	SVTYPE=BND;POS=12560662;STRANDS=+-:157;IMPRECISE;CIPOS=-43,27;CIEND=-305,7;CIPOS95=-1,1;CIEND95=-14,7;MATEID=411264_2;EVENT=411264;SU=157;PE=157;SR=0;ALG=PROD;AF=0.0006839;NSAMP=20;MSQ=113.83;RECLASSIFIED;AC=20;AN=29246;NFAM=20
chr8	12560695	109494_1	N	]chr11:91147252]N	12521.1	LOW	SVTYPE=BND;POS=12560695;STRANDS=-+:29;CIPOS=-9,8;CIEND=-9,8;CIPOS95=0,0;CIEND95=0,0;MATEID=109494_2;EVENT=109494;SU=29;PE=0;SR=29;ALG=PROD;AF=0.008856;NSAMP=259;MSQ=28.32;AC=259;AN=29246;NFAM=256
chr8	12561547	603836_2	N	[chr8:7132489[N	152.33	LOW	SVTYPE=BND;POS=12561547;STRANDS=--:16;IMPRECISE;CIPOS=-295,9;CIEND=-381,9;CIPOS95=-67,2;CIEND95=-56,2;MATEID=603836_1;EVENT=603836;SECONDARY;SU=16;PE=16;SR=0;ALG=PROD;AF=3.419e-05;NSAMP=1;MSQ=152.09;AC=1;AN=29246;NFAM=1
chr8	12562788	532042_1	N	]chr8:12620991]N	47.14	LOW	SVTYPE=BND;POS=12562788;STRANDS=-+:13;IMPRECISE;CIPOS=-460,29;CIEND=-30,318;CIPOS95=-87,29;CIEND95=-30,43;MATEID=532042_2;EVENT=532042;SU=13;PE=13;SR=0;ALG=PROD;AF=0.0001368;NSAMP=4;MSQ=11.31;RECLASSIFIED;AC=4;AN=29246;NFAM=4
chr8	12563011	411266_1	N	N[chr8:12621084[	22.83	LOW	SVTYPE=BND;POS=12563011;STRANDS=+-:6;IMPRECISE;CIPOS=-10,481;CIEND=-321,9;CIPOS95=-1,133;CIEND95=-86,2;MATEID=411266_2;EVENT=411266;SU=6;PE=6;SR=0;ALG=PROD;AF=6.839e-05;NSAMP=2;MSQ=11.17;RECLASSIFIED;AC=2;AN=29246;NFAM=2
chr8	12563699	411267_1	N	N[chr8:12564012[	2838.62	LOW	SVTYPE=BND;POS=12563699;STRANDS=+-:4;IMPRECISE;CIPOS=-10,9;CIEND=-10,9;CIPOS95=-3,3;CIEND95=-3,3;MATEID=411267_2;EVENT=411267;SU=4;PE=3;SR=1;ALG=PROD;AF=0.0008206;NSAMP=24;MSQ=116.61;RECLASSIFIED;AC=24;AN=29246;NFAM=24
chr8	12564012	411267_2	N	]chr8:12563699]N	2838.62	LOW	SVTYPE=BND;POS=12563699;STRANDS=+-:4;IMPRECISE;CIPOS=-10,9;CIEND=-10,9;CIPOS95=-3,3;CIEND95=-3,3;MATEID=411267_1;EVENT=411267;SECONDARY;SU=4;PE=3;SR=1;ALG=PROD;AF=0.0008206;NSAMP=24;MSQ=116.61;RECLASSIFIED;AC=24;AN=29246;NFAM=24
chr8	12564859	411264_2	N	]chr8:12560662]N	2447.18	LOW	SVTYPE=BND;POS=12560662;STRANDS=+-:157;IMPRECISE;CIPOS=-305,7;CIEND=-43,27;CIPOS95=-14,7;CIEND95=-1,1;MATEID=411264_1;EVENT=411264;SECONDARY;SU=157;PE=157;SR=0;ALG=PROD;AF=0.0006839;NSAMP=20;MSQ=113.83;RECLASSIFIED;AC=20;AN=29246;NFAM=20
chr8	12564860	411265_2	N	]chr8:12560467]N	2370.39	LOW	SVTYPE=BND;POS=12560467;STRANDS=+-:8;IMPRECISE;CIPOS=-50,48;CIEND=-50,49;CIPOS95=-3,3;CIEND95=-3,3;MATEID=411265_1;EVENT=411265;SECONDARY;SU=8;PE=7;SR=1;ALG=PROD;AF=0.0007522;NSAMP=22;MSQ=88.76;RECLASSIFIED;AC=22;AN=29246;NFAM=22
chr8	12565547	411268_1	N	N[chr8:12623602[	119.22	LOW	SVTYPE=BND;POS=12565547;STRANDS=+-:17;IMPRECISE;CIPOS=-10,264;CIEND=-258,9;CIPOS95=-2,57;CIEND95=-48,3;MATEID=411268_2;EVENT=411268;SU=17;PE=17;SR=0;ALG=PROD;AF=3.419e-05;NSAMP=1;MSQ=119.22;RECLASSIFIED;AC=1;AN=29246;NFAM=1
chr8	12566244	411270	N	<DEL>	130.39	PASS	SVTYPE=DEL;POS=12566244;SVLEN=-58096;END=12624340;STRANDS=+-:7;IMPRECISE;CIPOS=-30,510;CIEND=-365,29;CIPOS95=-30,120;CIEND95=-66,29;SU=7;PE=7;SR=0;ALG=PROD;AF=6.839e-05;NSAMP=2;MSQ=14.89;AC=2;AN=29246;NFAM=2
chr8	12566349	603835_2	N	N]chr8:7127596]	357.75	LOW	SVTYPE=BND;POS=12566349;STRANDS=++:13;IMPRECISE;CIPOS=-30,633;CIEND=-30,546;CIPOS95=-30,202;CIEND95=-30,124;MATEID=603835_1;EVENT=603835;SECONDARY;SU=13;PE=13;SR=0;ALG=SUM;AF=6.839e-05;NSAMP=2;MSQ=66.81;RETAINED;AC=2;AN=29246;NFAM=2
chr8	12566600	603857_2	N	[chr8:8100441[N	68.75	LOW	SVTYPE=BND;POS=12566600;STRANDS=--:12;IMPRECISE;CIPOS=-423,29;CIEND=-299,29;CIPOS95=-95,29;CIEND95=-48,29;MATEID=603857_1;EVENT=603857;SECONDARY;SU=12;PE=12;SR=0;ALG=PROD;AF=6.839e-05;NSAMP=2;MSQ=34.24;AC=2;AN=29246;NFAM=2
chr8	12566708	411269_1	N	N[chr8:12624686[	876.36	LOW	SVTYPE=BND;POS=12566708;STRANDS=+-:137;IMPRECISE;CIPOS=-12,187;CIEND=-157,49;CIPOS95=-12,12;CIEND95=-7,7;MATEID=411269_2;EVENT=411269;SU=137;PE=137;SR=0;ALG=PROD;AF=0.0001368;NSAMP=4;MSQ=51.95;RETAINED;RECLASSIFIED;AC=4;AN=29246;NFAM=4
chr8	12566995	603858_2	N	N]chr8:8100125]	148.99	LOW	SVTYPE=BND;POS=12566995;STRANDS=++:40;IMPRECISE;CIPOS=-24,330;CIEND=-30,301;CIPOS95=-24,55;CIEND95=-30,47;MATEID=603858_1;EVENT=603858;SECONDARY;SU=40;PE=40;SR=0;ALG=PROD;AF=0.000171;NSAMP=5;MSQ=29.44;AC=5;AN=29246;NFAM=5
chr8	12568054	70423_2	N	]chr3:75539926]N	24762.6	LOW	SVTYPE=BND;POS=12568054;STRANDS=+-:343;IMPRECISE;CIPOS=-101,10;CIEND=-18,296;CIPOS95=-4,4;CIEND95=-10,10;MATEID=70423_1;EVENT=70423;SECONDARY;SU=343;PE=343;SR=0;ALG=PROD;AF=0.02346;NSAMP=686;MSQ=32.34;AC=686;AN=29246;NFAM=684
chr8	12568067	70424_2	N	[chr3:125798125[N	2075.07	LOW	SVTYPE=BND;POS=12568067;STRANDS=--:26;IMPRECISE;CIPOS=-335,23;CIEND=-429,49;CIPOS95=-30,23;CIEND95=-51,49;MATEID=70424_1;EVENT=70424;SECONDARY;SU=26;PE=26;SR=0;ALG=PROD;AF=0.002393;NSAMP=70;MSQ=24.39;AC=70;AN=29246;NFAM=70
chr8	12569850	411273_1	N	N[chr8:12627868[	121908	LOW	SVTYPE=BND;POS=12569850;STRANDS=+-:9139;IMPRECISE;CIPOS=-8,28;CIEND=-54,6;CIPOS95=0,0;CIEND95=-1,1;MATEID=411273_2;EVENT=411273;SU=9139;PE=9139;SR=0;ALG=PROD;AF=0.03347;NSAMP=979;MSQ=70.35;RECLASSIFIED;AC=979;AN=29246;NFAM=946
chr8	12570015	532044_1	N	]chr8:12628224]N	86709.3	LOW	SVTYPE=BND;POS=12570015;STRANDS=-+:9885;IMPRECISE;CIPOS=-31,8;CIEND=-3,37;CIPOS95=0,0;CIEND95=-1,1;MATEID=532044_2;EVENT=532044;SU=9885;PE=9885;SR=0;ALG=PROD;AF=0.04551;NSAMP=1331;MSQ=41.98;RECLASSIFIED;AC=1331;AN=29246;NFAM=1306
chr8	12570094	532045_1	N	]chr8:12628590]N	80801.5	LOW	SVTYPE=BND;POS=12570094;STRANDS=-+:13;IMPRECISE;CIPOS=-350,49;CIEND=-50,295;CIPOS95=-113,49;CIEND95=-50,69;MATEID=532045_2;EVENT=532045;SU=13;PE=13;SR=0;ALG=SUM;AF=0.04301;NSAMP=1258;MSQ=41.08;RECLASSIFIED;AC=1258;AN=29246;NFAM=1232
chr8	12570275	411276_1	N	N[chr8:12633459[	234.86	LOW	SVTYPE=BND;POS=12570275;STRANDS=+-:31;CIPOS=-25,24;CIEND=-30,29;CIPOS95=0,0;CIEND95=0,0;MATEID=411276_2;EVENT=411276;SU=31;PE=11;SR=20;ALG=PROD;AF=6.839e-05;NSAMP=2;MSQ=117.42;RECLASSIFIED;AC=2;AN=29246;NFAM=2
chr8	12570301	411272	N	<DEL>	1.77533e+06	PASS	SVTYPE=DEL;POS=12570301;SVLEN=-5025;END=12575326;STRANDS=+-:58948;CIPOS=-1,1;CIEND=-1,0;CIPOS95=0,0;CIEND95=0,0;SU=58948;PE=58727;SR=221;ALG=PROD;AF=0.1237;NSAMP=3619;MSQ=269.71;MEDGQR=1.79;Q10GQR=0.34;AC=3619;AN=29246;NFAM=3461
chr8	12570671	411275_1	N	N[chr8:12628815[	78.41	LOW	SVTYPE=BND;POS=12570671;STRANDS=+-:7;IMPRECISE;CIPOS=-10,389;CIEND=-390,9;CIPOS95=-1,130;CIEND95=-118,2;MATEID=411275_2;EVENT=411275;SU=7;PE=7;SR=0;ALG=PROD;AF=3.419e-05;NSAMP=1;MSQ=77.52;RETAINED;RECLASSIFIED;AC=1;AN=29246;NFAM=1
chr8	12572976	603832_2	N	N]chr8:7121030]	20.57	LOW	SVTYPE=BND;POS=12572976;STRANDS=++:9;IMPRECISE;CIPOS=-10,342;CIEND=-10,335;CIPOS95=-1,103;CIEND95=-1,101;MATEID=603832_1;EVENT=603832;SECONDARY;SU=9;PE=9;SR=0;ALG=PROD;AF=3.419e-05;NSAMP=1;MSQ=20.57;AC=1;AN=29246;NFAM=1
chr8	12573767	532046_1	N	]chr8:12631945]N	119.6	LOW	SVTYPE=BND;POS=12573767;STRANDS=-+:22;IMPRECISE;CIPOS=-429,29;CIEND=-30,285;CIPOS95=-72,29;CIEND95=-30,35;MATEID=532046_2;EVENT=532046;SU=22;PE=22;SR=0;ALG=PROD;AF=0.000171;NSAMP=5;MSQ=23.15;RECLASSIFIED;AC=5;AN=29246;NFAM=5
chr8	12573971	411278_1	N	N[chr8:12635712[	2638.14	LOW	SVTYPE=BND;POS=12573971;STRANDS=+-:121;CIPOS=-6,9;CIEND=-10,9;CIPOS95=0,0;CIEND95=0,0;MATEID=411278_2;EVENT=411278;SU=121;PE=87;SR=34;ALG=PROD;AF=0.0004787;NSAMP=14;MSQ=175.72;RECLASSIFIED;AC=14;AN=29246;NFAM=13
chr8	12574654	532048_1	N	]chr8:12632877]N	483.14	LOW	SVTYPE=BND;POS=12574654;STRANDS=-+:136;IMPRECISE;CIPOS=-41,25;CIEND=-26,231;CIPOS95=-1,1;CIEND95=-4,4;MATEID=532048_2;EVENT=532048;SU=136;PE=136;SR=0;ALG=PROD;AF=0.0004103;NSAMP=12;MSQ=39.57;RECLASSIFIED;AC=12;AN=29246;NFAM=12
chr8	12575263	411279_1	N	N[chr8:12633298[	2373.26	LOW	SVTYPE=BND;POS=12575263;STRANDS=+-:264;IMPRECISE;CIPOS=-11,217;CIEND=-256,20;CIPOS95=-4,4;CIEND95=-6,6;MATEID=411279_2;EVENT=411279;SU=264;PE=264;SR=0;ALG=PROD;AF=0.0006497;NSAMP=19;MSQ=82.33;RECLASSIFIED;AC=19;AN=29246;NFAM=17
chr8	12575326	532047_1	N	]chr8:12628221]N	2550.82	LOW	SVTYPE=BND;POS=12575326;STRANDS=-+:52;IMPRECISE;CIPOS=-543,9;CIEND=-14,469;CIPOS95=-73,9;CIEND95=-14,46;MATEID=532047_2;EVENT=532047;SU=52;PE=52;SR=0;ALG=PROD;AF=0.001778;NSAMP=52;MSQ=23.12;RECLASSIFIED;AC=52;AN=29246;NFAM=51
chr8	12575415	532049_1	N	]chr8:12633606]N	15.04	LOW	SVTYPE=BND;POS=12575415;STRANDS=-+:11;IMPRECISE;CIPOS=-326,9;CIEND=-10,360;CIPOS95=-48,3;CIEND95=-2,79;MATEID=532049_2;EVENT=532049;SU=11;PE=11;SR=0;ALG=PROD;AF=3.419e-05;NSAMP=1;MSQ=15.04;RECLASSIFIED;AC=1;AN=29246;NFAM=1
chr8	12575658	55345_2	N	[chr2:155671312[N	70.56	LOW	SVTYPE=BND;POS=12575658;STRANDS=--:14;IMPRECISE;CIPOS=-419,31;CIEND=-406,31;CIPOS95=-72,31;CIEND95=-84,31;MATEID=55345_1;EVENT=55345;SECONDARY;SU=14;PE=14;SR=0;ALG=PROD;AF=6.839e-05;NSAMP=2;MSQ=27.97;AC=2;AN=29246;NFAM=2
chr8	12575668	55346_2	N	N]chr2:155671569]	106.11	LOW	SVTYPE=BND;POS=12575668;STRANDS=++:27;IMPRECISE;CIPOS=-27,264;CIEND=-26,300;CIPOS95=-27,43;CIEND95=-26,72;MATEID=55346_1;EVENT=55346;SECONDARY;SU=27;PE=27;SR=0;ALG=PROD;AF=6.839e-05;NSAMP=2;MSQ=53.06;AC=2;AN=29246;NFAM=2
chr8	12576980	411280_1	N	N[chr8:12635041[	370.25	LOW	SVTYPE=BND;POS=12576980;STRANDS=+-:29;IMPRECISE;CIPOS=-30,445;CIEND=-330,29;CIPOS95=-30,78;CIEND95=-27,27;MATEID=411280_2;EVENT=411280;SU=29;PE=29;SR=0;ALG=PROD;AF=6.839e-05;NSAMP=2;MSQ=145.09;RECLASSIFIED;AC=2;AN=29246;NFAM=2
chr8	12578376	411281_1	N	N[chr8:12636430[	47.4	LOW	SVTYPE=BND;POS=12578376;STRANDS=+-:7;IMPRECISE;CIPOS=-10,497;CIEND=-504,9;CIPOS95=-2,92;CIEND95=-86,2;MATEID=411281_2;EVENT=411281;SU=7;PE=7;SR=0;ALG=PROD;AF=3.419e-05;NSAMP=1;MSQ=44.58;RECLASSIFIED;AC=1;AN=29246;NFAM=1
chr8	12579925	411282	N	<DEL>	316.78	PASS	SVTYPE=DEL;POS=12579925;SVLEN=-58040;END=12637965;STRANDS=+-:28;IMPRECISE;CIPOS=-70,640;CIEND=-574,178;CIPOS95=-70,180;CIEND95=-146,146;SU=28;PE=28;SR=0;ALG=SUM;AF=3.419e-05;NSAMP=1;MSQ=77.71;AC=1;AN=29246;NFAM=1
chr8	12580588	532050_1	N	]chr8:12638836]N	6.5	LOW	SVTYPE=BND;POS=12580588;STRANDS=-+:8;IMPRECISE;CIPOS=-276,9;CIEND=-10,273;CIPOS95=-58,2;CIEND95=-2,62;MATEID=532050_2;EVENT=532050;SU=8;PE=8;SR=0;ALG=PROD;AF=3.419e-05;NSAMP=1;MSQ=5.15;RECLASSIFIED;AC=1;AN=29246;NFAM=1
chr8	12581241	411283_1	N	N[chr8:12639415[	53.23	LOW	SVTYPE=BND;POS=12581241;STRANDS=+-:4;IMPRECISE;CIPOS=-10,495;CIEND=-477,9;CIPOS95=-1,162;CIEND95=-150,1;MATEID=411283_2;EVENT=411283;SU=4;PE=4;SR=0;ALG=PROD;AF=6.839e-05;NSAMP=2;MSQ=26.62;RECLASSIFIED;AC=2;AN=29246;NFAM=2
chr8	12582459	532051_1	N	]chr8:12640695]N	54.08	LOW	SVTYPE=BND;POS=12582459;STRANDS=-+:13;IMPRECISE;CIPOS=-267,9;CIEND=-10,336;CIPOS95=-46,3;CIEND95=-2,95;MATEID=532051_2;EVENT=532051;SU=13;PE=13;SR=0;ALG=PROD;AF=3.419e-05;NSAMP=1;MSQ=53.72;RECLASSIFIED;AC=1;AN=29246;NFAM=1
chr8	12586329	411285_1	N	N[chr8:12644440[	41.38	LOW	SVTYPE=BND;POS=12586329;STRANDS=+-:10;IMPRECISE;CIPOS=-10,311;CIEND=-441,9;CIPOS95=-3,51;CIEND95=-83,1;MATEID=411285_2;EVENT=411285;SU=10;PE=10;SR=0;ALG=PROD;AF=3.419e-05;NSAMP=1;MSQ=41.38;RECLASSIFIED;AC=1;AN=29246;NFAM=1
chr8	12587041	532052_1	N	]chr8:12645284]N	21.58	LOW	SVTYPE=BND;POS=12587041;STRANDS=-+:9;IMPRECISE;CIPOS=-215,9;CIEND=-10,414;CIPOS95=-63,2;CIEND95=-3,60;MATEID=532052_2;EVENT=532052;SU=9;PE=9;SR=0;ALG=PROD;AF=3.419e-05;NSAMP=1;MSQ=21.58;RECLASSIFIED;AC=1;AN=29246;NFAM=1
chr8	12588570	411287	N	<DEL>	52.84	PASS	SVTYPE=DEL;POS=12588570;SVLEN=-58078;END=12646648;STRANDS=+-:6;IMPRECISE;CIPOS=-30,447;CIEND=-494,29;CIPOS95=-30,107;CIEND95=-103,29;SU=6;PE=6;SR=0;ALG=PROD;AF=6.839e-05;NSAMP=2;MSQ=25.18;AC=2;AN=29246;NFAM=2
chr8	12589036	411286_1	N	N[chr8:12647323[	1890.87	LOW	SVTYPE=BND;POS=12589036;STRANDS=+-:21;IMPRECISE;CIPOS=-30,467;CIEND=-471,9;CIPOS95=-30,76;CIEND95=-104,9;MATEID=411286_2;EVENT=411286;SU=21;PE=21;SR=0;ALG=PROD;AF=0.0009574;NSAMP=28;MSQ=66.81;RECLASSIFIED;AC=28;AN=29246;NFAM=28
chr8	12589273	106558_2	N	]chr7:97917334]N	77.29	LOW	SVTYPE=BND;POS=12589273;STRANDS=+-:14;IMPRECISE;CIPOS=-379,29;CIEND=-30,448;CIPOS95=-58,29;CIEND95=-30,123;MATEID=106558_1;EVENT=106558;SECONDARY;SU=14;PE=14;SR=0;ALG=PROD;AF=3.419e-05;NSAMP=1;MSQ=56.79;AC=1;AN=29246;NFAM=1
chr8	12599367	603853_2	N	[chr8:8067651[N	1989.22	LOW	SVTYPE=BND;POS=12599367;STRANDS=--:187;IMPRECISE;CIPOS=-294,11;CIEND=-292,5;CIPOS95=-14,11;CIEND95=-29,5;MATEID=603853_1;EVENT=603853;SECONDARY;SU=187;PE=187;SR=0;ALG=PROD;AF=0.00147;NSAMP=43;MSQ=45.43;AC=43;AN=29246;NFAM=43
chr8	12601357	532053	N	<DUP>	73.02	PASS	SVTYPE=DUP;POS=12601357;SVLEN=57944;END=12659301;STRANDS=-+:9;IMPRECISE;CIPOS=-667,29;CIEND=-30,631;CIPOS95=-107,29;CIEND95=-30,77;SU=9;PE=9;SR=0;ALG=PROD;AF=3.419e-05;NSAMP=1;MSQ=34.62;AC=1;AN=29246;NFAM=1
chr8	12611685	411256_2	N	]chr8:12552706]N	347.03	LOW	SVTYPE=BND;POS=12552706;STRANDS=+-:11;IMPRECISE;CIPOS=-257,9;CIEND=-10,239;CIPOS95=-43,3;CIEND95=-2,56;MATEID=411256_1;EVENT=411256;SECONDARY;SU=11;PE=11;SR=0;ALG=PROD;AF=0.0001026;NSAMP=3;MSQ=114.75;RECLASSIFIED;AC=3;AN=29246;NFAM=3
chr8	12612219	80751_2	N	[chr4:9048134[N	1202.52	LOW	SVTYPE=BND;POS=12612219;STRANDS=--:21;IMPRECISE;CIPOS=-420,49;CIEND=-375,29;CIPOS95=-70,49;CIEND95=-34,29;MATEID=80751_1;EVENT=80751;SECONDARY;SU=21;PE=21;SR=0;ALG=PROD;AF=0.000889;NSAMP=26;MSQ=45.53;AC=26;AN=29246;NFAM=26
chr8	12612283	411257_2	N	]chr8:12553154]N	13372.7	LOW	SVTYPE=BND;POS=12553154;STRANDS=+-:105;IMPRECISE;CIPOS=-557,45;CIEND=-108,343;CIPOS95=-116,45;CIEND95=-105,105;MATEID=411257_1;EVENT=411257;SECONDARY;SU=105;PE=105;SR=0;ALG=SUM;AF=0.003453;NSAMP=101;MSQ=132.01;RECLASSIFIED;AC=101;AN=29246;NFAM=101
chr8	12612977	411258_2	N	]chr8:12553963]N	1043.98	LOW	SVTYPE=BND;POS=12553963;STRANDS=+-:187;IMPRECISE;CIPOS=-296,13;CIEND=-17,241;CIPOS95=-12,12;CIEND95=-6,6;MATEID=411258_1;EVENT=411258;SECONDARY;SU=187;PE=187;SR=0;ALG=PROD;AF=0.0005129;NSAMP=15;MSQ=61.41;RECLASSIFIED;AC=15;AN=29246;NFAM=15
chr8	12613061	532055	N	<DUP>	111.91	PASS	SVTYPE=DUP;POS=12613061;SVLEN=5843;END=12618904;STRANDS=-+:7;IMPRECISE;CIPOS=-507,9;CIEND=-10,620;CIPOS95=-92,2;CIEND95=-2,107;SU=7;PE=7;SR=0;ALG=PROD;AF=3.43e-05;NSAMP=1;MSQ=88.59;AC=1;AN=29152;NFAM=1
chr8	12614036	411259_2	N	]chr8:12554992]N	22.09	LOW	SVTYPE=BND;POS=12554992;STRANDS=+-:6;IMPRECISE;CIPOS=-640,9;CIEND=-10,466;CIPOS95=-127,2;CIEND95=-2,103;MATEID=411259_1;EVENT=411259;SECONDARY;SU=6;PE=6;SR=0;ALG=PROD;AF=3.419e-05;NSAMP=1;MSQ=20.7;RECLASSIFIED;AC=1;AN=29246;NFAM=1
chr8	12614309	532039_2	N	N[chr8:12555138[	93.73	LOW	SVTYPE=BND;POS=12555138;STRANDS=-+:20;IMPRECISE;CIPOS=-30,407;CIEND=-334,29;CIPOS95=-30,48;CIEND95=-44,29;MATEID=532039_1;EVENT=532039;SECONDARY;SU=20;PE=20;SR=0;ALG=PROD;AF=0.0001026;NSAMP=3;MSQ=31.19;RECLASSIFIED;AC=3;AN=29246;NFAM=3
chr8	12614958	410672_2	N	]chr8:7177324]N	268.43	LOW	SVTYPE=BND;POS=7177324;STRANDS=+-:11;IMPRECISE;CIPOS=-450,29;CIEND=-30,314;CIPOS95=-85,29;CIEND95=-30,78;MATEID=410672_1;EVENT=410672;SECONDARY;SU=11;PE=11;SR=0;ALG=PROD;AF=3.42e-05;NSAMP=1;MSQ=71.76;RECLASSIFIED;AC=1;AN=29240;NFAM=1
chr8	12615163	531903_2	N	N[chr8:7177618[	199.25	LOW	SVTYPE=BND;POS=7177618;STRANDS=-+:5;IMPRECISE;CIPOS=-10,613;CIEND=-629,9;CIPOS95=-1,216;CIEND95=-215,1;MATEID=531903_1;EVENT=531903;SECONDARY;SU=5;PE=5;SR=0;ALG=PROD;AF=3.419e-05;NSAMP=1;MSQ=14.48;RECLASSIFIED;AC=1;AN=29246;NFAM=1
chr8	12616106	532040_2	N	N[chr8:12556975[	115	LOW	SVTYPE=BND;POS=12556975;STRANDS=-+:19;IMPRECISE;CIPOS=-30,384;CIEND=-345,29;CIPOS95=-30,50;CIEND95=-84,29;MATEID=532040_1;EVENT=532040;SECONDARY;SU=19;PE=19;SR=0;ALG=PROD;AF=0.0001368;NSAMP=4;MSQ=26.83;RECLASSIFIED;AC=4;AN=29246;NFAM=4
chr8	12616744	532041_2	N	N[chr8:12557675[	47.54	LOW	SVTYPE=BND;POS=12557675;STRANDS=-+:9;IMPRECISE;CIPOS=-10,292;CIEND=-334,9;CIPOS95=-1,92;CIEND95=-65,2;MATEID=532041_1;EVENT=532041;SECONDARY;SU=9;PE=9;SR=0;ALG=PROD;AF=3.419e-05;NSAMP=1;MSQ=47.53;RECLASSIFIED;AC=1;AN=29246;NFAM=1
chr8	12616828	109172_1	N	N[chr11:3539927[	214936	LOW	SVTYPE=BND;POS=12616828;STRANDS=+-:16071;IMPRECISE;CIPOS=-343,791;CIEND=-1120,70;CIPOS95=-131,131;CIEND95=-168,70;MATEID=109172_2;EVENT=109172;SU=16071;PE=16071;SR=0;AF=0.07427;NSAMP=2171;MSQ=53.01;RETAINED;AC=2172;AN=29246;NFAM=2093
chr8	12617956	111298_1	N	N]chr16:5279671]	297.67	LOW	SVTYPE=BND;POS=12617956;STRANDS=++:4;IMPRECISE;CIPOS=-10,502;CIEND=-10,472;CIPOS95=0,167;CIEND95=-1,159;MATEID=111298_2;EVENT=111298;SU=4;PE=4;SR=0;ALG=PROD;AF=0.000718;NSAMP=21;MSQ=12.99;AC=21;AN=29246;NFAM=21
chr8	12617968	411261_2	N	]chr8:12558964]N	226.83	LOW	SVTYPE=BND;POS=12558964;STRANDS=+-:28;IMPRECISE;CIPOS=-297,29;CIEND=-30,271;CIPOS95=-50,29;CIEND95=-30,41;MATEID=411261_1;EVENT=411261;SECONDARY;SU=28;PE=28;SR=0;ALG=PROD;AF=0.0001026;NSAMP=3;MSQ=75.45;RETAINED;RECLASSIFIED;AC=3;AN=29246;NFAM=2
chr8	12620991	532042_2	N	N[chr8:12562788[	47.14	LOW	SVTYPE=BND;POS=12562788;STRANDS=-+:13;IMPRECISE;CIPOS=-30,318;CIEND=-460,29;CIPOS95=-30,43;CIEND95=-87,29;MATEID=532042_1;EVENT=532042;SECONDARY;SU=13;PE=13;SR=0;ALG=PROD;AF=0.0001368;NSAMP=4;MSQ=11.31;RECLASSIFIED;AC=4;AN=29246;NFAM=4
chr8	12621084	411266_2	N	]chr8:12563011]N	22.83	LOW	SVTYPE=BND;POS=12563011;STRANDS=+-:6;IMPRECISE;CIPOS=-321,9;CIEND=-10,481;CIPOS95=-86,2;CIEND95=-1,133;MATEID=411266_1;EVENT=411266;SECONDARY;SU=6;PE=6;SR=0;ALG=PROD;AF=6.839e-05;NSAMP=2;MSQ=11.17;RECLASSIFIED;AC=2;AN=29246;NFAM=2
chr8	12621211	411288_1	N	N[chr8:12621265[	1887.04	LOW	SVTYPE=BND;POS=12621211;STRANDS=+-:48;CIPOS=-9,8;CIEND=-9,8;CIPOS95=0,0;CIEND95=0,0;MATEID=411288_2;EVENT=411288;SU=48;PE=0;SR=48;ALG=PROD;AF=0.0001028;NSAMP=3;MSQ=235.72;RECLASSIFIED;AC=3;AN=29176;NFAM=3
chr8	12621265	411288_2	N	]chr8:12621211]N	1887.04	LOW	SVTYPE=BND;POS=12621211;STRANDS=+-:48;CIPOS=-9,8;CIEND=-9,8;CIPOS95=0,0;CIEND95=0,0;MATEID=411288_1;EVENT=411288;SECONDARY;SU=48;PE=0;SR=48;ALG=PROD;AF=0.0001028;NSAMP=3;MSQ=235.72;RECLASSIFIED;AC=3;AN=29176;NFAM=3
chr8	12623602	411268_2	N	]chr8:12565547]N	119.22	LOW	SVTYPE=BND;POS=12565547;STRANDS=+-:17;IMPRECISE;CIPOS=-258,9;CIEND=-10,264;CIPOS95=-48,3;CIEND95=-2,57;MATEID=411268_1;EVENT=411268;SECONDARY;SU=17;PE=17;SR=0;ALG=PROD;AF=3.419e-05;NSAMP=1;MSQ=119.22;RECLASSIFIED;AC=1;AN=29246;NFAM=1
chr8	12624686	411269_2	N	]chr8:12566708]N	876.36	LOW	SVTYPE=BND;POS=12566708;STRANDS=+-:137;IMPRECISE;CIPOS=-157,49;CIEND=-12,187;CIPOS95=-7,7;CIEND95=-12,12;MATEID=411269_1;EVENT=411269;SECONDARY;SU=137;PE=137;SR=0;ALG=PROD;AF=0.0001368;NSAMP=4;MSQ=51.95;RETAINED;RECLASSIFIED;AC=4;AN=29246;NFAM=4
chr8	12624918	110932_1	N	N[chr14:94626954[	76.29	LOW	SVTYPE=BND;POS=12624918;STRANDS=+-:4;IMPRECISE;CIPOS=-10,653;CIEND=-416,9;CIPOS95=-1,155;CIEND95=-111,2;MATEID=110932_2;EVENT=110932;SU=4;PE=4;SR=0;ALG=PROD;AF=6.839e-05;NSAMP=2;MSQ=37.3;AC=2;AN=29246;NFAM=2
chr8	12624924	15488_2	N	N[chr1:236505280[	135.32	LOW	SVTYPE=BND;POS=12624924;STRANDS=-+:10;IMPRECISE;CIPOS=-30,489;CIEND=-227,29;CIPOS95=-30,95;CIEND95=-46,29;MATEID=15488_1;EVENT=15488;SECONDARY;SU=10;PE=10;SR=0;ALG=PROD;AF=0.0002052;NSAMP=6;MSQ=10.22;AC=6;AN=29246;NFAM=6
chr8	12627868	411273_2	N	]chr8:12569850]N	121908	LOW	SVTYPE=BND;POS=12569850;STRANDS=+-:9139;IMPRECISE;CIPOS=-54,6;CIEND=-8,28;CIPOS95=-1,1;CIEND95=0,0;MATEID=411273_1;EVENT=411273;SECONDARY;SU=9139;PE=9139;SR=0;ALG=PROD;AF=0.03347;NSAMP=979;MSQ=70.35;RECLASSIFIED;AC=979;AN=29246;NFAM=946
chr8	12628221	532047_2	N	N[chr8:12575326[	2550.82	LOW	SVTYPE=BND;POS=12575326;STRANDS=-+:52;IMPRECISE;CIPOS=-14,469;CIEND=-543,9;CIPOS95=-14,46;CIEND95=-73,9;MATEID=532047_1;EVENT=532047;SECONDARY;SU=52;PE=52;SR=0;ALG=PROD;AF=0.001778;NSAMP=52;MSQ=23.12;RECLASSIFIED;AC=52;AN=29246;NFAM=51
chr8	12628224	532044_2	N	N[chr8:12570015[	86709.3	LOW	SVTYPE=BND;POS=12570015;STRANDS=-+:9885;IMPRECISE;CIPOS=-3,37;CIEND=-31,8;CIPOS95=-1,1;CIEND95=0,0;MATEID=532044_1;EVENT=532044;SECONDARY;SU=9885;PE=9885;SR=0;ALG=PROD;AF=0.04551;NSAMP=1331;MSQ=41.98;RECLASSIFIED;AC=1331;AN=29246;NFAM=1306
chr8	12628590	532045_2	N	N[chr8:12570094[	80801.5	LOW	SVTYPE=BND;POS=12570094;STRANDS=-+:13;IMPRECISE;CIPOS=-50,295;CIEND=-350,49;CIPOS95=-50,69;CIEND95=-113,49;MATEID=532045_1;EVENT=532045;SECONDARY;SU=13;PE=13;SR=0;ALG=SUM;AF=0.04301;NSAMP=1258;MSQ=41.08;RECLASSIFIED;AC=1258;AN=29246;NFAM=1232
chr8	12628815	411275_2	N	]chr8:12570671]N	78.41	LOW	SVTYPE=BND;POS=12570671;STRANDS=+-:7;IMPRECISE;CIPOS=-390,9;CIEND=-10,389;CIPOS95=-118,2;CIEND95=-1,130;MATEID=411275_1;EVENT=411275;SECONDARY;SU=7;PE=7;SR=0;ALG=PROD;AF=3.419e-05;NSAMP=1;MSQ=77.52;RETAINED;RECLASSIFIED;AC=1;AN=29246;NFAM=1
chr8	12631492	603831_2	N	[chr8:7120613[N	53.72	LOW	SVTYPE=BND;POS=12631492;STRANDS=--:6;IMPRECISE;CIPOS=-462,9;CIEND=-273,9;CIPOS95=-151,1;CIEND95=-55,3;MATEID=603831_1;EVENT=603831;SECONDARY;SU=6;PE=6;SR=0;ALG=PROD;AF=3.419e-05;NSAMP=1;MSQ=53.72;AC=1;AN=29246;NFAM=1
chr8	12631945	532046_2	N	N[chr8:12573767[	119.6	LOW	SVTYPE=BND;POS=12573767;STRANDS=-+:22;IMPRECISE;CIPOS=-30,285;CIEND=-429,29;CIPOS95=-30,35;CIEND95=-72,29;MATEID=532046_1;EVENT=532046;SECONDARY;SU=22;PE=22;SR=0;ALG=PROD;AF=0.000171;NSAMP=5;MSQ=23.15;RECLASSIFIED;AC=5;AN=29246;NFAM=5
chr8	12632877	532048_2	N	N[chr8:12574654[	483.14	LOW	SVTYPE=BND;POS=12574654;STRANDS=-+:136;IMPRECISE;CIPOS=-26,231;CIEND=-41,25;CIPOS95=-4,4;CIEND95=-1,1;MATEID=532048_1;EVENT=532048;SECONDARY;SU=136;PE=136;SR=0;ALG=PROD;AF=0.0004103;NSAMP=12;MSQ=39.57;RECLASSIFIED;AC=12;AN=29246;NFAM=12
chr8	12633298	411279_2	N	]chr8:12575263]N	2373.26	LOW	SVTYPE=BND;POS=12575263;STRANDS=+-:264;IMPRECISE;CIPOS=-256,20;CIEND=-11,217;CIPOS95=-6,6;CIEND95=-4,4;MATEID=411279_1;EVENT=411279;SECONDARY;SU=264;PE=264;SR=0;ALG=PROD;AF=0.0006497;NSAMP=19;MSQ=82.33;RECLASSIFIED;AC=19;AN=29246;NFAM=17
chr8	12633459	411276_2	N	]chr8:12570275]N	234.86	LOW	SVTYPE=BND;POS=12570275;STRANDS=+-:31;CIPOS=-30,29;CIEND=-25,24;CIPOS95=0,0;CIEND95=0,0;MATEID=411276_1;EVENT=411276;SECONDARY;SU=31;PE=11;SR=20;ALG=PROD;AF=6.839e-05;NSAMP=2;MSQ=117.42;RECLASSIFIED;AC=2;AN=29246;NFAM=2
chr8	12633606	532049_2	N	N[chr8:12575415[	15.04	LOW	SVTYPE=BND;POS=12575415;STRANDS=-+:11;IMPRECISE;CIPOS=-10,360;CIEND=-326,9;CIPOS95=-2,79;CIEND95=-48,3;MATEID=532049_1;EVENT=532049;SECONDARY;SU=11;PE=11;SR=0;ALG=PROD;AF=3.419e-05;NSAMP=1;MSQ=15.04;RECLASSIFIED;AC=1;AN=29246;NFAM=1
chr8	12634457	110052_1	N	N]chr12:101498815]	17.91	LOW	SVTYPE=BND;POS=12634457;STRANDS=++:4;IMPRECISE;CIPOS=-10,8;CIEND=-10,7;CIPOS95=-1,0;CIEND95=-2,0;MATEID=110052_2;EVENT=110052;SU=4;PE=0;SR=4;ALG=PROD;AF=3.419e-05;NSAMP=1;MSQ=17.91;AC=1;AN=29246;NFAM=1
chr8	12634526	106559_2	N	N[chr7:97904370[	176.46	LOW	SVTYPE=BND;POS=12634526;STRANDS=-+:4;IMPRECISE;CIPOS=-10,305;CIEND=-644,9;CIPOS95=-2,121;CIEND95=-150,1;MATEID=106559_1;EVENT=106559;SECONDARY;SU=4;PE=4;SR=0;ALG=PROD;AF=6.839e-05;NSAMP=2;MSQ=46.34;AC=2;AN=29246;NFAM=2
chr8	12634835	531904_2	N	N[chr8:7197241[	35.48	LOW	SVTYPE=BND;POS=7197241;STRANDS=-+:5;IMPRECISE;CIPOS=-10,409;CIEND=-480,9;CIPOS95=-2,112;CIEND95=-130,1;MATEID=531904_1;EVENT=531904;SECONDARY;SU=5;PE=5;SR=0;ALG=PROD;AF=6.839e-05;NSAMP=2;MSQ=7.78;RECLASSIFIED;AC=2;AN=29242;NFAM=2
chr8	12635041	411280_2	N	]chr8:12576980]N	370.25	LOW	SVTYPE=BND;POS=12576980;STRANDS=+-:29;IMPRECISE;CIPOS=-330,29;CIEND=-30,445;CIPOS95=-27,27;CIEND95=-30,78;MATEID=411280_1;EVENT=411280;SECONDARY;SU=29;PE=29;SR=0;ALG=PROD;AF=6.839e-05;NSAMP=2;MSQ=145.09;RECLASSIFIED;AC=2;AN=29246;NFAM=2
chr8	12635712	411278_2	N	]chr8:12573971]N	2638.14	LOW	SVTYPE=BND;POS=12573971;STRANDS=+-:121;CIPOS=-10,9;CIEND=-6,9;CIPOS95=0,0;CIEND95=0,0;MATEID=411278_1;EVENT=411278;SECONDARY;SU=121;PE=87;SR=34;ALG=PROD;AF=0.0004787;NSAMP=14;MSQ=175.72;RECLASSIFIED;AC=14;AN=29246;NFAM=13
chr8	12636430	411281_2	N	]chr8:12578376]N	47.4	LOW	SVTYPE=BND;POS=12578376;STRANDS=+-:7;IMPRECISE;CIPOS=-504,9;CIEND=-10,497;CIPOS95=-86,2;CIEND95=-2,92;MATEID=411281_1;EVENT=411281;SECONDARY;SU=7;PE=7;SR=0;ALG=PROD;AF=3.419e-05;NSAMP=1;MSQ=44.58;RECLASSIFIED;AC=1;AN=29246;NFAM=1
chr8	12638836	532050_2	N	N[chr8:12580588[	6.5	LOW	SVTYPE=BND;POS=12580588;STRANDS=-+:8;IMPRECISE;CIPOS=-10,273;CIEND=-276,9;CIPOS95=-2,62;CIEND95=-58,2;MATEID=532050_1;EVENT=532050;SECONDARY;SU=8;PE=8;SR=0;ALG=PROD;AF=3.419e-05;NSAMP=1;MSQ=5.15;RECLASSIFIED;AC=1;AN=29246;NFAM=1
chr8	12639415	411283_2	N	]chr8:12581241]N	53.23	LOW	SVTYPE=BND;POS=12581241;STRANDS=+-:4;IMPRECISE;CIPOS=-477,9;CIEND=-10,495;CIPOS95=-150,1;CIEND95=-1,162;MATEID=411283_1;EVENT=411283;SECONDARY;SU=4;PE=4;SR=0;ALG=PROD;AF=6.839e-05;NSAMP=2;MSQ=26.62;RECLASSIFIED;AC=2;AN=29246;NFAM=2
chr8	12640695	532051_2	N	N[chr8:12582459[	54.08	LOW	SVTYPE=BND;POS=12582459;STRANDS=-+:13;IMPRECISE;CIPOS=-10,336;CIEND=-267,9;CIPOS95=-2,95;CIEND95=-46,3;MATEID=532051_1;EVENT=532051;SECONDARY;SU=13;PE=13;SR=0;ALG=PROD;AF=3.419e-05;NSAMP=1;MSQ=53.72;RECLASSIFIED;AC=1;AN=29246;NFAM=1
chr8	12641524	109417_1	N	[chr11:71657166[N	93164	LOW	SVTYPE=BND;POS=12641524;STRANDS=--:488;IMPRECISE;CIPOS=-153,11;CIEND=-341,23;CIPOS95=-4,4;CIEND95=-28,23;MATEID=109417_2;EVENT=109417;SU=488;PE=488;SR=0;ALG=PROD;AF=0.03799;NSAMP=1111;MSQ=46.44;AC=1111;AN=29246;NFAM=1082
chr8	12641576	109418_1	N	N]chr11:71657314]	263602	LOW	SVTYPE=BND;POS=12641576;STRANDS=++:279,--:1;IMPRECISE;CIPOS=-11,385;CIEND=-3,189;CIPOS95=-11,16;CIEND95=-3,60;MATEID=109418_2;EVENT=109418;SU=280;PE=280;SR=0;ALG=PROD;AF=0.1073;NSAMP=3138;MSQ=58.89;AC=3138;AN=29246;NFAM=3064
chr8	12641634	98717_2	N	[chr6:56893563[N	109585	LOW	SVTYPE=BND;POS=12641634;STRANDS=--:18;IMPRECISE;CIPOS=-389,29;CIEND=-470,9;CIPOS95=-54,29;CIEND95=-138,9;MATEID=98717_1;EVENT=98717;SECONDARY;SU=18;PE=18;SR=0;ALG=PROD;AF=0.02705;NSAMP=777;MSQ=135.1;AC=791;AN=29244;NFAM=777
chr8	12644440	411285_2	N	]chr8:12586329]N	41.38	LOW	SVTYPE=BND;POS=12586329;STRANDS=+-:10;IMPRECISE;CIPOS=-441,9;CIEND=-10,311;CIPOS95=-83,1;CIEND95=-3,51;MATEID=411285_1;EVENT=411285;SECONDARY;SU=10;PE=10;SR=0;ALG=PROD;AF=3.419e-05;NSAMP=1;MSQ=41.38;RECLASSIFIED;AC=1;AN=29246;NFAM=1
chr8	12644452	603827_2	N	[chr8:7107028[N	20.38	LOW	SVTYPE=BND;POS=12644452;STRANDS=--:5;IMPRECISE;CIPOS=-384,9;CIEND=-490,9;CIPOS95=-88,2;CIEND95=-167,0;MATEID=603827_1;EVENT=603827;SECONDARY;SU=5;PE=5;SR=0;ALG=PROD;AF=3.419e-05;NSAMP=1;MSQ=14.92;AC=1;AN=29246;NFAM=1
chr8	12644599	411289	N	<DEL>	2023.06	PASS	SVTYPE=DEL;POS=12644599;SVLEN=-83;END=12644682;STRANDS=+-:16;CIPOS=-29,28;CIEND=-29,28;CIPOS95=0,0;CIEND95=0,0;SU=16;PE=0;SR=16;ALG=PROD;AF=0.0002744;NSAMP=8;MSQ=196.29;AC=8;AN=29158;NFAM=8
chr8	12645284	532052_2	N	N[chr8:12587041[	21.58	LOW	SVTYPE=BND;POS=12587041;STRANDS=-+:9;IMPRECISE;CIPOS=-10,414;CIEND=-215,9;CIPOS95=-3,60;CIEND95=-63,2;MATEID=532052_1;EVENT=532052;SECONDARY;SU=9;PE=9;SR=0;ALG=PROD;AF=3.419e-05;NSAMP=1;MSQ=21.58;RECLASSIFIED;AC=1;AN=29246;NFAM=1
chr8	12645886	532056	N	<DUP>	156.9	PASS	SVTYPE=DUP;POS=12645886;SVLEN=34152;END=12680038;STRANDS=-+:8;IMPRECISE;CIPOS=-10,9;CIEND=-10,9;CIPOS95=-1,0;CIEND95=-1,1;SU=8;PE=6;SR=2;ALG=PROD;AF=3.419e-05;NSAMP=1;MSQ=154.59;AC=1;AN=29246;NFAM=1
chr8	12647207	109678_1	N	N[chr12:8378482[	8295.67	LOW	SVTYPE=BND;POS=12647207;STRANDS=+-:326;IMPRECISE;CIPOS=-11,246;CIEND=-355,9;CIPOS95=-6,6;CIEND95=-32,9;MATEID=109678_2;EVENT=109678;SU=326;PE=326;SR=0;ALG=PROD;AF=0.006907;NSAMP=202;MSQ=30.85;AC=202;AN=29246;NFAM=201
chr8	12647322	109416_1	N	[chr11:71651592[N	2662.03	LOW	SVTYPE=BND;POS=12647322;STRANDS=--:4;IMPRECISE;CIPOS=-576,9;CIEND=-501,9;CIPOS95=-192,1;CIEND95=-170,1;MATEID=109416_2;EVENT=109416;SU=4;PE=4;SR=0;ALG=PROD;AF=0.00171;NSAMP=50;MSQ=52.82;AC=50;AN=29246;NFAM=50
chr8	12647323	411286_2	N	]chr8:12589036]N	1890.87	LOW	SVTYPE=BND;POS=12589036;STRANDS=+-:21;IMPRECISE;CIPOS=-471,9;CIEND=-30,467;CIPOS95=-104,9;CIEND95=-30,76;MATEID=411286_1;EVENT=411286;SECONDARY;SU=21;PE=21;SR=0;ALG=PROD;AF=0.0009574;NSAMP=28;MSQ=66.81;RECLASSIFIED;AC=28;AN=29246;NFAM=28
chr8	12647324	106560_2	N	]chr7:97917220]N	1741.01	LOW	SVTYPE=BND;POS=12647324;STRANDS=+-:93;IMPRECISE;CIPOS=-605,286;CIEND=-160,770;CIPOS95=-200,200;CIEND95=-160,226;MATEID=106560_1;EVENT=106560;SECONDARY;SU=93;PE=93;SR=0;ALG=SUM;AF=0.001675;NSAMP=49;MSQ=34.61;AC=49;AN=29246;NFAM=48
chr8	12647347	109679_1	N	]chr12:8378681]N	22758.5	LOW	SVTYPE=BND;POS=12647347;STRANDS=-+:316;IMPRECISE;CIPOS=-200,12;CIEND=-19,408;CIPOS95=-3,3;CIEND95=-19,42;MATEID=109679_2;EVENT=109679;SU=316;PE=316;SR=0;ALG=PROD;AF=0.01487;NSAMP=435;MSQ=32.35;AC=435;AN=29246;NFAM=431
chr8	12650523	603856_2	N	N]chr8:8074458]	91.37	LOW	SVTYPE=BND;POS=12650523;STRANDS=++:4;IMPRECISE;CIPOS=-10,404;CIEND=-10,508;CIPOS95=-2,95;CIEND95=-1,178;MATEID=603856_1;EVENT=603856;SECONDARY;SU=4;PE=4;SR=0;ALG=PROD;AF=6.839e-05;NSAMP=2;MSQ=9.72;AC=2;AN=29246;NFAM=2
chr8	12650580	603855_2	N	[chr8:8074299[N	223.49	LOW	SVTYPE=BND;POS=12650580;STRANDS=--:9;IMPRECISE;CIPOS=-324,29;CIEND=-348,29;CIPOS95=-62,29;CIEND95=-78,29;MATEID=603855_1;EVENT=603855;SECONDARY;SU=9;PE=9;SR=0;ALG=PROD;AF=0.0004103;NSAMP=12;MSQ=13.57;AC=12;AN=29246;NFAM=12
chr8	12650856	603825_2	N	[chr8:7100600[N	92.61	LOW	SVTYPE=BND;POS=12650856;STRANDS=--:8;IMPRECISE;CIPOS=-561,29;CIEND=-447,29;CIPOS95=-74,29;CIEND95=-87,29;MATEID=603825_1;EVENT=603825;SECONDARY;SU=8;PE=8;SR=0;ALG=PROD;AF=6.839e-05;NSAMP=2;MSQ=46.3;AC=2;AN=29246;NFAM=2
chr8	12655778	411290	N	<DEL>	218.49	PASS	SVTYPE=DEL;POS=12655778;SVLEN=-7030;END=12662808;STRANDS=+-:10;IMPRECISE;CIPOS=-10,382;CIEND=-479,9;CIPOS95=-1,68;CIEND95=-63,2;SU=10;PE=10;SR=0;ALG=PROD;AF=3.419e-05;NSAMP=1;MSQ=200.7;AC=1;AN=29246;NFAM=1
chr8	12656635	411291	N	<DEL>	48.5	PASS	SVTYPE=DEL;POS=12656635;SVLEN=-7067;END=12663702;STRANDS=+-:4;IMPRECISE;CIPOS=-10,419;CIEND=-452,9;CIPOS95=-1,145;CIEND95=-140,1;SU=4;PE=4;SR=0;ALG=PROD;AF=0.0001026;NSAMP=3;MSQ=16.16;AC=3;AN=29246;NFAM=3
chr8	12656944	603854_2	N	[chr8:8068030[N	626.77	LOW	SVTYPE=BND;POS=12656944;STRANDS=--:12;IMPRECISE;CIPOS=-406,29;CIEND=-566,29;CIPOS95=-66,29;CIEND95=-124,29;MATEID=603854_1;EVENT=603854;SECONDARY;SU=12;PE=12;SR=0;ALG=PROD;AF=0.0004103;NSAMP=12;MSQ=51.23;AC=12;AN=29246;NFAM=12
chr8	12657127	532057	N	<DUP>	441.71	PASS	SVTYPE=DUP;POS=12657127;SVLEN=7128;END=12664255;STRANDS=-+:32;IMPRECISE;CIPOS=-255,29;CIEND=-30,233;CIPOS95=-22,22;CIEND95=-23,23;SU=32;PE=32;SR=0;ALG=PROD;AF=0.0001026;NSAMP=3;MSQ=31.9;AC=3;AN=29246;NFAM=3
chr8	12658033	603819_2	N	[chr8:7093370[N	2954.58	LOW	SVTYPE=BND;POS=12658033;STRANDS=--:300;IMPRECISE;CIPOS=-738,327;CIEND=-671,60;CIPOS95=-139,139;CIEND95=-138,60;MATEID=603819_1;EVENT=603819;SECONDARY;SU=300;PE=300;SR=0;ALG=SUM;AF=0.002052;NSAMP=60;MSQ=31.3;RETAINED;AC=60;AN=29246;NFAM=60
chr8	12658038	411293_1	N	N[chr8:12664955[	7127.09	LOW	SVTYPE=BND;POS=12658038;STRANDS=+-:372;IMPRECISE;CIPOS=-232,602;CIEND=-676,142;CIPOS95=-151,151;CIEND95=-174,142;MATEID=411293_2;EVENT=411293;SU=372;PE=372;SR=0;ALG=SUM;AF=0.001334;NSAMP=39;MSQ=147.77;RETAINED;RECLASSIFIED;AC=39;AN=29246;NFAM=39
chr8	12658225	603821_2	N	N]chr8:7093272]	224.7	LOW	SVTYPE=BND;POS=12658225;STRANDS=++:38;IMPRECISE;CIPOS=-30,345;CIEND=-17,303;CIPOS95=-30,43;CIEND95=-17,28;MATEID=603821_1;EVENT=603821;SECONDARY;SU=38;PE=38;SR=0;ALG=PROD;AF=0.0002393;NSAMP=7;MSQ=20.65;AC=7;AN=29246;NFAM=7
chr8	12659195	411294_1	N	N[chr8:12659296[	8261.16	LOW	SVTYPE=BND;POS=12659195;STRANDS=+-:190;CIPOS=-4,3;CIEND=-4,3;CIPOS95=0,0;CIEND95=0,0;MATEID=411294_2;EVENT=411294;SU=190;PE=1;SR=189;ALG=PROD;AF=0.001846;NSAMP=52;MSQ=134.11;RECLASSIFIED;AC=54;AN=29246;NFAM=52
chr8	12659296	411294_2	N	]chr8:12659195]N	8261.16	LOW	SVTYPE=BND;POS=12659195;STRANDS=+-:190;CIPOS=-4,3;CIEND=-4,3;CIPOS95=0,0;CIEND95=0,0;MATEID=411294_1;EVENT=411294;SECONDARY;SU=190;PE=1;SR=189;ALG=PROD;AF=0.001846;NSAMP=52;MSQ=134.11;RECLASSIFIED;AC=54;AN=29246;NFAM=52
chr8	12659320	411295_1	N	N[chr8:12665423[	4991.49	LOW	SVTYPE=BND;POS=12659320;STRANDS=+-:297;IMPRECISE;CIPOS=-16,239;CIEND=-284,12;CIPOS95=-6,6;CIEND95=-4,4;MATEID=411295_2;EVENT=411295;SU=297;PE=297;SR=0;ALG=PROD;AF=0.002017;NSAMP=59;MSQ=76.88;RECLASSIFIED;AC=59;AN=29246;NFAM=57
chr8	12659721	70425_2	N	N]chr3:125766339]	1.956e+06	LOW	SVTYPE=BND;POS=12659721;STRANDS=++:111921;IMPRECISE;CIPOS=-137,845;CIEND=-372,734;CIPOS95=-114,114;CIEND95=-98,98;MATEID=70425_1;EVENT=70425;SECONDARY;SU=111921;PE=111921;SR=0;AF=0.306;NSAMP=8948;MSQ=133.27;RETAINED;AC=8948;AN=29246;NFAM=8389
chr8	12660221	411296_1	N	N[chr8:12666571[	611.19	LOW	SVTYPE=BND;POS=12660221;STRANDS=+-:22;IMPRECISE;CIPOS=-62,702;CIEND=-793,49;CIPOS95=-62,285;CIEND95=-300,49;MATEID=411296_2;EVENT=411296;SU=22;PE=22;SR=0;ALG=SUM;AF=0.0002735;NSAMP=8;MSQ=36.16;RECLASSIFIED;AC=8;AN=29246;NFAM=8
chr8	12660226	532058_1	N	]chr8:12666281]N	144.48	LOW	SVTYPE=BND;POS=12660226;STRANDS=-+:8;IMPRECISE;CIPOS=-647,9;CIEND=-10,476;CIPOS95=-171,1;CIEND95=-1,166;MATEID=532058_2;EVENT=532058;SU=8;PE=8;SR=0;ALG=PROD;AF=6.839e-05;NSAMP=2;MSQ=5.98;RECLASSIFIED;AC=2;AN=29246;NFAM=2
chr8	12660544	603822_2	N	[chr8:7091138[N	30467.2	LOW	SVTYPE=BND;POS=12660544;STRANDS=--:4;IMPRECISE;CIPOS=-634,9;CIEND=-656,9;CIPOS95=-212,1;CIEND95=-219,1;MATEID=603822_1;EVENT=603822;SECONDARY;SU=4;PE=4;SR=0;ALG=PROD;AF=0.01689;NSAMP=494;MSQ=30.84;AC=494;AN=29246;NFAM=487
chr8	12661432	411297	N	<DEL>	587.94	PASS	SVTYPE=DEL;POS=12661432;SVLEN=-5941;END=12667373;STRANDS=+-:15;IMPRECISE;CIPOS=-30,447;CIEND=-88,29;CIPOS95=-30,56;CIEND95=-18,18;SU=15;PE=15;SR=0;ALG=PROD;AF=0.0001368;NSAMP=4;MSQ=139.53;AC=4;AN=29246;NFAM=4
chr8	12661995	411298	N	<DEL>	1315.21	PASS	SVTYPE=DEL;POS=12661995;SVLEN=-6107;END=12668102;STRANDS=+-:29;IMPRECISE;CIPOS=-37,292;CIEND=-266,29;CIPOS95=-30,30;CIEND95=-21,21;SU=29;PE=29;SR=0;ALG=PROD;AF=0.0002393;NSAMP=7;MSQ=187.48;AC=7;AN=29246;NFAM=7
chr8	12664159	70427_2	N	[chr3:125768704[N	9119.32	LOW	SVTYPE=BND;POS=12664159;STRANDS=--:114;IMPRECISE;CIPOS=-396,24;CIEND=-265,9;CIPOS95=-20,20;CIEND95=-9,9;MATEID=70427_1;EVENT=70427;SECONDARY;SU=114;PE=114;SR=0;ALG=PROD;AF=0.01012;NSAMP=296;MSQ=23.91;AC=296;AN=29246;NFAM=296
chr8	12664170	411215_2	N	]chr8:12013313]N	19266.2	LOW	SVTYPE=BND;POS=12013313;STRANDS=+-:530;IMPRECISE;CIPOS=-778,697;CIEND=-466,693;CIPOS95=-489,489;CIEND95=-378,378;MATEID=411215_1;EVENT=411215;SECONDARY;SU=530;PE=530;SR=0;ALG=SUM;AF=0.008514;NSAMP=249;MSQ=61.17;RETAINED;RECLASSIFIED;AC=249;AN=29246;NFAM=244
chr8	12664479	532017_2	N	N[chr8:12013063[	1.02653e+06	LOW	SVTYPE=BND;POS=12013063;STRANDS=-+:91316;CIPOS=-10,7;CIEND=-10,17;CIPOS95=0,0;CIEND95=0,0;MATEID=532017_1;EVENT=532017;SECONDARY;SU=91316;PE=91316;SR=0;AF=0.3925;NSAMP=11477;MSQ=64.64;RECLASSIFIED;AC=11478;AN=29246;NFAM=10903
chr8	12664955	411293_2	N	]chr8:12658038]N	7127.09	LOW	SVTYPE=BND;POS=12658038;STRANDS=+-:372;IMPRECISE;CIPOS=-676,142;CIEND=-232,602;CIPOS95=-174,142;CIEND95=-151,151;MATEID=411293_1;EVENT=411293;SECONDARY;SU=372;PE=372;SR=0;ALG=SUM;AF=0.001334;NSAMP=39;MSQ=147.77;RETAINED;RECLASSIFIED;AC=39;AN=29246;NFAM=39
chr8	12665321	109176_1	N	N[chr11:3580927[	5417.67	LOW	SVTYPE=BND;POS=12665321;STRANDS=+-:568;IMPRECISE;CIPOS=-12,186;CIEND=-228,16;CIPOS95=-4,4;CIEND95=-8,8;MATEID=109176_2;EVENT=109176;SU=568;PE=568;SR=0;ALG=PROD;AF=0.006428;NSAMP=188;MSQ=23.56;AC=188;AN=29246;NFAM=188
chr8	12665423	411295_2	N	]chr8:12659320]N	4991.49	LOW	SVTYPE=BND;POS=12659320;STRANDS=+-:297;IMPRECISE;CIPOS=-284,12;CIEND=-16,239;CIPOS95=-4,4;CIEND95=-6,6;MATEID=411295_1;EVENT=411295;SECONDARY;SU=297;PE=297;SR=0;ALG=PROD;AF=0.002017;NSAMP=59;MSQ=76.88;RECLASSIFIED;AC=59;AN=29246;NFAM=57
chr8	12666281	532058_2	N	N[chr8:12660226[	144.48	LOW	SVTYPE=BND;POS=12660226;STRANDS=-+:8;IMPRECISE;CIPOS=-10,476;CIEND=-647,9;CIPOS95=-1,166;CIEND95=-171,1;MATEID=532058_1;EVENT=532058;SECONDARY;SU=8;PE=8;SR=0;ALG=PROD;AF=6.839e-05;NSAMP=2;MSQ=5.98;RECLASSIFIED;AC=2;AN=29246;NFAM=2
chr8	12666571	411296_2	N	]chr8:12660221]N	611.19	LOW	SVTYPE=BND;POS=12660221;STRANDS=+-:22;IMPRECISE;CIPOS=-793,49;CIEND=-62,702;CIPOS95=-300,49;CIEND95=-62,285;MATEID=411296_1;EVENT=411296;SECONDARY;SU=22;PE=22;SR=0;ALG=SUM;AF=0.0002735;NSAMP=8;MSQ=36.16;RECLASSIFIED;AC=8;AN=29246;NFAM=8
chr8	12668104	532019_2	N	N[chr8:12018291[	121.28	LOW	SVTYPE=BND;POS=12018291;STRANDS=-+:15;CIPOS=-10,9;CIEND=-3,1;CIPOS95=0,0;CIEND95=0,0;MATEID=532019_1;EVENT=532019;SECONDARY;SU=15;PE=1;SR=14;ALG=PROD;AF=3.419e-05;NSAMP=1;MSQ=121.28;RECLASSIFIED;AC=1;AN=29246;NFAM=1
chr8	12669069	411299	N	<DEL>	374.66	PASS	SVTYPE=DEL;POS=12669069;SVLEN=-2410;END=12671479;STRANDS=+-:12;IMPRECISE;CIPOS=-10,321;CIEND=-564,9;CIPOS95=-1,79;CIEND95=-112,0;SU=12;PE=12;SR=0;ALG=PROD;AF=3.419e-05;NSAMP=1;MSQ=374.66;AC=1;AN=29246;NFAM=1
chr8	12671207	411300	N	<DEL:ME:SINE|Alu|AluYb8>	4.59626e+06	PASS	SVTYPE=MEI;POS=12671207;SVLEN=-314;END=12671521;STRANDS=+-:12;IMPRECISE;CIPOS=-30,29;CIEND=-28,28;CIPOS95=-1,1;CIEND95=-1,1;SU=12;PE=9;SR=3;ALG=PROD;AF=0.4318;NSAMP=337;MSQ=157.89;MEDGQR=1.96;Q10GQR=0.64;AC=475;AN=1100;NFAM=332
chr8	12671561	411301	N	<DEL>	359.63	PASS	SVTYPE=DEL;POS=12671561;SVLEN=-4460;END=12676021;STRANDS=+-:11;IMPRECISE;CIPOS=-10,9;CIEND=-10,9;CIPOS95=-1,1;CIEND95=-1,1;SU=11;PE=9;SR=2;ALG=PROD;AF=3.419e-05;NSAMP=1;MSQ=359.63;AC=1;AN=29246;NFAM=1
chr8	12673363	70428_2	N	[chr3:125758973[N	4650.17	LOW	SVTYPE=BND;POS=12673363;STRANDS=--:398;IMPRECISE;CIPOS=-217,13;CIEND=-273,11;CIPOS95=-2,2;CIEND95=-10,10;MATEID=70428_1;EVENT=70428;SECONDARY;SU=398;PE=398;SR=0;ALG=PROD;AF=0.004206;NSAMP=123;MSQ=27.3;AC=123;AN=29246;NFAM=123
chr8	12675909	106561_2	N	N]chr7:13680119]	209.8	LOW	SVTYPE=BND;POS=12675909;STRANDS=++:4;CIPOS=-9,8;CIEND=-9,8;CIPOS95=0,0;CIEND95=0,0;MATEID=106561_1;EVENT=106561;SECONDARY;SU=4;PE=0;SR=4;ALG=PROD;AF=0.000171;NSAMP=5;MSQ=24.31;AC=5;AN=29246;NFAM=5
chr8	12675926	111084_1	N	N]chr15:53352236]	7181.96	LOW	SVTYPE=BND;POS=12675926;STRANDS=++:8;CIPOS=-29,28;CIEND=-29,28;CIPOS95=0,0;CIEND95=0,0;MATEID=111084_2;EVENT=111084;SU=8;PE=0;SR=8;ALG=PROD;AF=0.008206;NSAMP=240;MSQ=18.49;AC=240;AN=29246;NFAM=235
chr8	12679632	532059	N	<DUP>	241.78	PASS	SVTYPE=DUP;POS=12679632;SVLEN=20551;END=12700183;STRANDS=-+:17;IMPRECISE;CIPOS=-235,9;CIEND=-10,389;CIPOS95=-43,3;CIEND95=-3,48;SU=17;PE=17;SR=0;ALG=PROD;AF=6.839e-05;NSAMP=1;MSQ=241.21;AC=2;AN=29246;NFAM=1
chr8	12680326	411302_1	N	N[chr8:12680717[	56216.5	LOW	SVTYPE=BND;POS=12680326;STRANDS=+-:146;CIPOS=-6,7;CIEND=-9,4;CIPOS95=0,0;CIEND95=0,0;MATEID=411302_2;EVENT=411302;SU=146;PE=99;SR=47;ALG=PROD;AF=0.005231;NSAMP=153;MSQ=210.7;RETAINED;RECLASSIFIED;AC=153;AN=29246;NFAM=146
chr8	12680404	411305_1	N	N[chr8:12681103[	108054	PASS	SVTYPE=BND;POS=12680404;STRANDS=+-:245;CIPOS=-6,9;CIEND=-10,3;CIPOS95=0,0;CIEND95=0,0;MATEID=411305_2;EVENT=411305;SU=245;PE=229;SR=16;ALG=PROD;AF=0.004513;NSAMP=132;MSQ=470.94;RECLASSIFIED;AC=132;AN=29246;NFAM=125
chr8	12680480	411304_1	N	N[chr8:12680890[	67391.7	PASS	SVTYPE=BND;POS=12680480;STRANDS=+-:74;CIPOS=-10,9;CIEND=-10,9;CIPOS95=0,0;CIEND95=0,0;MATEID=411304_2;EVENT=411304;SU=74;PE=68;SR=6;ALG=PROD;AF=0.005471;NSAMP=160;MSQ=241.25;RECLASSIFIED;AC=160;AN=29246;NFAM=153
chr8	12680717	411302_2	N	]chr8:12680326]N	56216.5	LOW	SVTYPE=BND;POS=12680326;STRANDS=+-:146;CIPOS=-9,4;CIEND=-6,7;CIPOS95=0,0;CIEND95=0,0;MATEID=411302_1;EVENT=411302;SECONDARY;SU=146;PE=99;SR=47;ALG=PROD;AF=0.005231;NSAMP=153;MSQ=210.7;RETAINED;RECLASSIFIED;AC=153;AN=29246;NFAM=146
chr8	12680890	411304_2	N	]chr8:12680480]N	67391.7	PASS	SVTYPE=BND;POS=12680480;STRANDS=+-:74;CIPOS=-10,9;CIEND=-10,9;CIPOS95=0,0;CIEND95=0,0;MATEID=411304_1;EVENT=411304;SECONDARY;SU=74;PE=68;SR=6;ALG=PROD;AF=0.005471;NSAMP=160;MSQ=241.25;RECLASSIFIED;AC=160;AN=29246;NFAM=153
chr8	12681103	411305_2	N	]chr8:12680404]N	108054	PASS	SVTYPE=BND;POS=12680404;STRANDS=+-:245;CIPOS=-10,3;CIEND=-6,9;CIPOS95=0,0;CIEND95=0,0;MATEID=411305_1;EVENT=411305;SECONDARY;SU=245;PE=229;SR=16;ALG=PROD;AF=0.004513;NSAMP=132;MSQ=470.94;RECLASSIFIED;AC=132;AN=29246;NFAM=125
chr8	12683056	603826_2	N	N]chr8:7102414]	1718.46	LOW	SVTYPE=BND;POS=12683056;STRANDS=++:145;CIPOS=-7,4;CIEND=-4,4;CIPOS95=0,0;CIEND95=0,0;MATEID=603826_1;EVENT=603826;SECONDARY;SU=145;PE=67;SR=78;ALG=PROD;AF=0.0004103;NSAMP=12;MSQ=142.44;AC=12;AN=29246;NFAM=7
chr8	12683105	411306	N	<DEL>	230.63	PASS	SVTYPE=DEL;POS=12683105;SVLEN=-4528;END=12687633;STRANDS=+-:8;IMPRECISE;CIPOS=-10,287;CIEND=-403,5;CIPOS95=-2,61;CIEND95=-135,0;SU=8;PE=8;SR=0;ALG=PROD;AF=3.419e-05;NSAMP=1;MSQ=230.63;AC=1;AN=29246;NFAM=1
chr8	12683672	411307_1	N	N[chr8:12702528[	906.77	LOW	SVTYPE=BND;POS=12683672;STRANDS=+-:51;IMPRECISE;CIPOS=-301,559;CIEND=-578,100;CIPOS95=-223,223;CIEND95=-207,100;MATEID=411307_2;EVENT=411307;SU=51;PE=51;SR=0;ALG=SUM;AF=0.0002052;NSAMP=6;MSQ=122.2;RECLASSIFIED;AC=6;AN=29246;NFAM=5
chr8	12684437	532060_1	N	]chr8:12703410]N	233.05	LOW	SVTYPE=BND;POS=12684437;STRANDS=-+:53;IMPRECISE;CIPOS=-260,29;CIEND=-16,372;CIPOS95=-12,12;CIEND95=-16,45;MATEID=532060_2;EVENT=532060;SU=53;PE=53;SR=0;ALG=PROD;AF=0.0002393;NSAMP=7;MSQ=13.63;RECLASSIFIED;AC=7;AN=29246;NFAM=7
chr8	12685237	411308	N	<DEL>	55956.5	PASS	SVTYPE=DEL;POS=12685237;SVLEN=-17887;END=12703124;STRANDS=+-:1695;CIPOS=-1,1;CIEND=-1,0;CIPOS95=0,0;CIEND95=0,0;SU=1695;PE=1065;SR=630;ALG=PROD;AF=0.0009232;NSAMP=26;MSQ=519.56;AC=27;AN=29246;NFAM=25
chr8	12686508	532062	N	<DUP>	66.36	PASS	SVTYPE=DUP;POS=12686508;SVLEN=19671;END=12706179;STRANDS=-+:7;IMPRECISE;CIPOS=-545,29;CIEND=-30,177;CIPOS95=-79,29;CIEND95=-30,85;SU=7;PE=7;SR=0;ALG=PROD;AF=3.419e-05;NSAMP=1;MSQ=61.89;AC=1;AN=29246;NFAM=1
chr8	12686834	532011_2	N	N[chr8:11931547[	38.39	LOW	SVTYPE=BND;POS=11931547;STRANDS=-+:4;IMPRECISE;CIPOS=-10,556;CIEND=-716,9;CIPOS95=-2,177;CIEND95=-236,0;MATEID=532011_1;EVENT=532011;SECONDARY;SU=4;PE=4;SR=0;ALG=PROD;AF=0.0001026;NSAMP=3;MSQ=8.36;RECLASSIFIED;AC=3;AN=29246;NFAM=3
chr8	12686928	532063_1	N	]chr8:12706690]N	190.31	LOW	SVTYPE=BND;POS=12686928;STRANDS=-+:38;IMPRECISE;CIPOS=-483,24;CIEND=-30,265;CIPOS95=-59,24;CIEND95=-15,15;MATEID=532063_2;EVENT=532063;SU=38;PE=38;SR=0;ALG=PROD;AF=0.0003761;NSAMP=11;MSQ=13.24;RECLASSIFIED;AC=11;AN=29246;NFAM=11
chr8	12687012	532061_1	N	]chr8:12706324]N	201.78	LOW	SVTYPE=BND;POS=12687012;STRANDS=-+:20;CIPOS=-10,9;CIEND=-10,9;CIPOS95=0,0;CIEND95=0,0;MATEID=532061_2;EVENT=532061;SU=20;PE=0;SR=20;ALG=PROD;AF=0.0002052;NSAMP=6;MSQ=18.91;RECLASSIFIED;AC=6;AN=29246;NFAM=6
chr8	12687073	411207_2	N	]chr8:11931693]N	18.88	LOW	SVTYPE=BND;POS=11931693;STRANDS=+-:4;IMPRECISE;CIPOS=-366,9;CIEND=-10,526;CIPOS95=-104,2;CIEND95=-1,185;MATEID=411207_1;EVENT=411207;SECONDARY;SU=4;PE=4;SR=0;ALG=PROD;AF=3.419e-05;NSAMP=1;MSQ=12.05;RECLASSIFIED;AC=1;AN=29246;NFAM=1
chr8	12687133	411310_1	N	N[chr8:12706710[	157.73	LOW	SVTYPE=BND;POS=12687133;STRANDS=+-:33;IMPRECISE;CIPOS=-12,449;CIEND=-261,45;CIPOS95=-12,83;CIEND95=-19,19;MATEID=411310_2;EVENT=411310;SU=33;PE=33;SR=0;ALG=PROD;AF=0.0003077;NSAMP=9;MSQ=16.51;RECLASSIFIED;AC=9;AN=29246;NFAM=9
chr8	12689047	411311	N	<DEL>	296	PASS	SVTYPE=DEL;POS=12689047;SVLEN=-19575;END=12708622;STRANDS=+-:17;IMPRECISE;CIPOS=-30,155;CIEND=-328,29;CIPOS95=-25,25;CIEND95=-36,29;SU=17;PE=17;SR=0;ALG=PROD;AF=0.0001368;NSAMP=4;MSQ=74;AC=4;AN=29246;NFAM=4
chr8	12689856	411312_1	N	N[chr8:12689910[	333.18	LOW	SVTYPE=BND;POS=12689856;STRANDS=+-:12;CIPOS=-25,24;CIEND=-25,24;CIPOS95=0,0;CIEND95=0,0;MATEID=411312_2;EVENT=411312;SU=12;PE=0;SR=12;ALG=PROD;AF=6.839e-05;NSAMP=2;MSQ=161.77;RECLASSIFIED;AC=2;AN=29246;NFAM=2
chr8	12689910	411312_2	N	]chr8:12689856]N	333.18	LOW	SVTYPE=BND;POS=12689856;STRANDS=+-:12;CIPOS=-25,24;CIEND=-25,24;CIPOS95=0,0;CIEND95=0,0;MATEID=411312_1;EVENT=411312;SECONDARY;SU=12;PE=0;SR=12;ALG=PROD;AF=6.839e-05;NSAMP=2;MSQ=161.77;RECLASSIFIED;AC=2;AN=29246;NFAM=2
chr8	12696075	108895_1	N	]chr10:14998946]N	85.82	LOW	SVTYPE=BND;POS=12696075;STRANDS=-+:7;IMPRECISE;CIPOS=-301,9;CIEND=-10,326;CIPOS95=-72,2;CIEND95=-2,97;MATEID=108895_2;EVENT=108895;SU=7;PE=7;SR=0;ALG=PROD;AF=3.419e-05;NSAMP=1;MSQ=83.78;AC=1;AN=29246;NFAM=1
chr8	12699841	411314_1	N	N[chr8:12700029[	271.93	LOW	SVTYPE=BND;POS=12699841;STRANDS=+-:5;CIPOS=-10,9;CIEND=-10,9;CIPOS95=0,0;CIEND95=0,0;MATEID=411314_2;EVENT=411314;SU=5;PE=0;SR=5;ALG=PROD;AF=0.000171;NSAMP=5;MSQ=50.62;RECLASSIFIED;AC=5;AN=29246;NFAM=5
chr8	12700029	411314_2	N	]chr8:12699841]N	271.93	LOW	SVTYPE=BND;POS=12699841;STRANDS=+-:5;CIPOS=-10,9;CIEND=-10,9;CIPOS95=0,0;CIEND95=0,0;MATEID=411314_1;EVENT=411314;SECONDARY;SU=5;PE=0;SR=5;ALG=PROD;AF=0.000171;NSAMP=5;MSQ=50.62;RECLASSIFIED;AC=5;AN=29246;NFAM=5
chr8	12700628	411315	N	<DEL>	1330.81	PASS	SVTYPE=DEL;POS=12700628;SVLEN=-17156;END=12717784;STRANDS=+-:58;CIPOS=-22,20;CIEND=-22,20;CIPOS95=0,0;CIEND95=0,0;SU=58;PE=28;SR=30;ALG=PROD;AF=6.839e-05;NSAMP=2;MSQ=665.4;AC=2;AN=29246;NFAM=1
chr8	12702528	411307_2	N	]chr8:12683672]N	906.77	LOW	SVTYPE=BND;POS=12683672;STRANDS=+-:51;IMPRECISE;CIPOS=-578,100;CIEND=-301,559;CIPOS95=-207,100;CIEND95=-223,223;MATEID=411307_1;EVENT=411307;SECONDARY;SU=51;PE=51;SR=0;ALG=SUM;AF=0.0002052;NSAMP=6;MSQ=122.2;RECLASSIFIED;AC=6;AN=29246;NFAM=5
chr8	12703410	532060_2	N	N[chr8:12684437[	233.05	LOW	SVTYPE=BND;POS=12684437;STRANDS=-+:53;IMPRECISE;CIPOS=-16,372;CIEND=-260,29;CIPOS95=-16,45;CIEND95=-12,12;MATEID=532060_1;EVENT=532060;SECONDARY;SU=53;PE=53;SR=0;ALG=PROD;AF=0.0002393;NSAMP=7;MSQ=13.63;RECLASSIFIED;AC=7;AN=29246;NFAM=7
chr8	12706324	532061_2	N	N[chr8:12687012[	201.78	LOW	SVTYPE=BND;POS=12687012;STRANDS=-+:20;CIPOS=-10,9;CIEND=-10,9;CIPOS95=0,0;CIEND95=0,0;MATEID=532061_1;EVENT=532061;SECONDARY;SU=20;PE=0;SR=20;ALG=PROD;AF=0.0002052;NSAMP=6;MSQ=18.91;RECLASSIFIED;AC=6;AN=29246;NFAM=6
chr8	12706690	532063_2	N	N[chr8:12686928[	190.31	LOW	SVTYPE=BND;POS=12686928;STRANDS=-+:38;IMPRECISE;CIPOS=-30,265;CIEND=-483,24;CIPOS95=-15,15;CIEND95=-59,24;MATEID=532063_1;EVENT=532063;SECONDARY;SU=38;PE=38;SR=0;ALG=PROD;AF=0.0003761;NSAMP=11;MSQ=13.24;RECLASSIFIED;AC=11;AN=29246;NFAM=11
chr8	12706710	411310_2	N	]chr8:12687133]N	157.73	LOW	SVTYPE=BND;POS=12687133;STRANDS=+-:33;IMPRECISE;CIPOS=-261,45;CIEND=-12,449;CIPOS95=-19,19;CIEND95=-12,83;MATEID=411310_1;EVENT=411310;SECONDARY;SU=33;PE=33;SR=0;ALG=PROD;AF=0.0003077;NSAMP=9;MSQ=16.51;RECLASSIFIED;AC=9;AN=29246;NFAM=9
chr8	12709144	411317_1	N	N[chr8:12709205[	311.68	LOW	SVTYPE=BND;POS=12709144;STRANDS=+-:10;CIPOS=-26,25;CIEND=-26,25;CIPOS95=0,0;CIEND95=0,0;MATEID=411317_2;EVENT=411317;SU=10;PE=0;SR=10;ALG=PROD;AF=6.839e-05;NSAMP=2;MSQ=155.83;RECLASSIFIED;AC=2;AN=29246;NFAM=2
chr8	12709205	411317_2	N	]chr8:12709144]N	311.68	LOW	SVTYPE=BND;POS=12709144;STRANDS=+-:10;CIPOS=-26,25;CIEND=-26,25;CIPOS95=0,0;CIEND95=0,0;MATEID=411317_1;EVENT=411317;SECONDARY;SU=10;PE=0;SR=10;ALG=PROD;AF=6.839e-05;NSAMP=2;MSQ=155.83;RECLASSIFIED;AC=2;AN=29246;NFAM=2
chr8	12714014	411318	N	<DEL>	93.86	PASS	SVTYPE=DEL;POS=12714014;SVLEN=-56;END=12714070;STRANDS=+-:14;CIPOS=-25,24;CIEND=-20,20;CIPOS95=0,0;CIEND95=0,0;SU=14;PE=0;SR=14;ALG=PROD;AF=6.839e-05;NSAMP=2;MSQ=43.36;AC=2;AN=29246;NFAM=1
chr8	12716369	70429_2	N	N]chr3:8701981]	400.51	LOW	SVTYPE=BND;POS=12716369;STRANDS=++:14;IMPRECISE;CIPOS=-30,297;CIEND=-30,321;CIPOS95=-30,51;CIEND95=-30,74;MATEID=70429_1;EVENT=70429;SECONDARY;SU=14;PE=14;SR=0;ALG=PROD;AF=0.0005129;NSAMP=15;MSQ=22.97;AC=15;AN=29246;NFAM=15
chr8	12717221	411319	N	<DEL>	48.71	PASS	SVTYPE=DEL;POS=12717221;SVLEN=-233;END=12717454;STRANDS=+-:4;CIPOS=-9,8;CIEND=-9,8;CIPOS95=0,0;CIEND95=0,0;SU=4;PE=0;SR=4;ALG=PROD;AF=3.42e-05;NSAMP=1;MSQ=38.76;AC=1;AN=29244;NFAM=1
chr8	12745654	411320_1	N	N[chr8:12745999[	637.52	LOW	SVTYPE=BND;POS=12745654;STRANDS=+-:9;CIPOS=-7,5;CIEND=-10,9;CIPOS95=0,0;CIEND95=0,0;MATEID=411320_2;EVENT=411320;SU=9;PE=3;SR=6;ALG=PROD;AF=0.0006497;NSAMP=19;MSQ=31.11;RECLASSIFIED;AC=19;AN=29246;NFAM=19
chr8	12745999	411320_2	N	]chr8:12745654]N	637.52	LOW	SVTYPE=BND;POS=12745654;STRANDS=+-:9;CIPOS=-10,9;CIEND=-7,5;CIPOS95=0,0;CIEND95=0,0;MATEID=411320_1;EVENT=411320;SECONDARY;SU=9;PE=3;SR=6;ALG=PROD;AF=0.0006497;NSAMP=19;MSQ=31.11;RECLASSIFIED;AC=19;AN=29246;NFAM=19
chr8	12746951	411321	N	<DEL>	554.57	PASS	SVTYPE=DEL;POS=12746951;SVLEN=-1702;END=12748653;STRANDS=+-:23;CIPOS=-10,9;CIEND=-5,2;CIPOS95=0,0;CIEND95=0,0;SU=23;PE=15;SR=8;ALG=PROD;AF=3.419e-05;NSAMP=1;MSQ=554.57;AC=1;AN=29246;NFAM=1
chr8	12751295	111496_1	N	[chr16:63446444[N	470484	LOW	SVTYPE=BND;POS=12751295;STRANDS=--:8;IMPRECISE;CIPOS=-28,29;CIEND=-29,28;CIPOS95=-1,1;CIEND95=0,0;MATEID=111496_2;EVENT=111496;SU=8;PE=0;SR=8;ALG=PROD;AF=0.1283;NSAMP=3724;MSQ=104.58;AC=3753;AN=29246;NFAM=3655
chr8	12751297	106562_2	N	]chr7:131498169]N	119.73	LOW	SVTYPE=BND;POS=12751297;STRANDS=+-:8;IMPRECISE;CIPOS=-482,9;CIEND=-10,455;CIPOS95=-99,1;CIEND95=-2,85;MATEID=106562_1;EVENT=106562;SECONDARY;SU=8;PE=8;SR=0;ALG=PROD;AF=3.419e-05;NSAMP=1;MSQ=119.73;AC=1;AN=29246;NFAM=1
chr8	12755448	106563_2	N	N[chr7:131498160[	380.35	PASS	SVTYPE=BND;POS=12755448;STRANDS=-+:29;CIPOS=0,0;CIEND=-10,9;CIPOS95=0,0;CIEND95=0,0;MATEID=106563_1;EVENT=106563;SECONDARY;SU=29;PE=18;SR=11;ALG=PROD;AF=3.419e-05;NSAMP=1;MSQ=380.35;AC=1;AN=29246;NFAM=1
chr8	12758806	109603_1	N	N]chr11:126972204]	6047.09	LOW	SVTYPE=BND;POS=12758806;STRANDS=++:9;CIPOS=-29,28;CIEND=-29,28;CIPOS95=0,0;CIEND95=0,0;MATEID=109603_2;EVENT=109603;SU=9;PE=0;SR=9;ALG=PROD;AF=0.004924;NSAMP=144;MSQ=18.87;AC=144;AN=29246;NFAM=144
chr8	12769088	111026_1	N	]chr15:39659554]N	37.06	LOW	SVTYPE=BND;POS=12769088;STRANDS=-+:4;IMPRECISE;CIPOS=-10,8;CIEND=-8,9;CIPOS95=-1,0;CIEND95=0,2;MATEID=111026_2;EVENT=111026;SU=4;PE=0;SR=4;ALG=PROD;AF=0.0001026;NSAMP=3;MSQ=11.57;AC=3;AN=29246;NFAM=3
chr8	12776704	109087_1	N	]chr10:102858228]N	98.97	LOW	SVTYPE=BND;POS=12776704;STRANDS=-+:4;CIPOS=-9,8;CIEND=-9,8;CIPOS95=0,0;CIEND95=0,0;MATEID=109087_2;EVENT=109087;SU=4;PE=0;SR=4;ALG=PROD;AF=0.000171;NSAMP=5;MSQ=15.04;AC=5;AN=29246;NFAM=5
chr8	12781972	411322	N	<DEL>	345.52	PASS	SVTYPE=DEL;POS=12781972;SVLEN=-995;END=12782967;STRANDS=+-:15;CIPOS=-4,4;CIEND=-5,2;CIPOS95=0,0;CIEND95=0,0;SU=15;PE=8;SR=7;ALG=PROD;AF=3.419e-05;NSAMP=1;MSQ=344.66;AC=1;AN=29246;NFAM=1
chr8	12793317	411323_1	N	N[chr8:12793371[	401.72	PASS	SVTYPE=BND;POS=12793317;STRANDS=+-:11;CIPOS=-3,2;CIEND=-3,2;CIPOS95=0,0;CIEND95=0,0;MATEID=411323_2;EVENT=411323;SU=11;PE=0;SR=11;ALG=PROD;AF=3.419e-05;NSAMP=1;MSQ=401.71;RECLASSIFIED;AC=1;AN=29246;NFAM=1
chr8	12793371	411323_2	N	]chr8:12793317]N	401.72	PASS	SVTYPE=BND;POS=12793317;STRANDS=+-:11;CIPOS=-3,2;CIEND=-3,2;CIPOS95=0,0;CIEND95=0,0;MATEID=411323_1;EVENT=411323;SECONDARY;SU=11;PE=0;SR=11;ALG=PROD;AF=3.419e-05;NSAMP=1;MSQ=401.71;RECLASSIFIED;AC=1;AN=29246;NFAM=1
chr8	12794292	532064	N	<DUP>	342.21	PASS	SVTYPE=DUP;POS=12794292;SVLEN=7690;END=12801982;STRANDS=-+:31;IMPRECISE;CIPOS=-141,8;CIEND=-10,156;CIPOS95=-19,1;CIEND95=-3,16;SU=31;PE=31;SR=0;ALG=PROD;AF=6.839e-05;NSAMP=1;MSQ=341.44;AC=2;AN=29246;NFAM=1
chr8	12799664	411324_1	N	N[chr8:12799832[	383.79	LOW	SVTYPE=BND;POS=12799664;STRANDS=+-:9;CIPOS=-4,3;CIEND=-4,3;CIPOS95=0,0;CIEND95=0,0;MATEID=411324_2;EVENT=411324;SU=9;PE=0;SR=9;ALG=PROD;AF=0.0001026;NSAMP=3;MSQ=23.19;RECLASSIFIED;AC=3;AN=29246;NFAM=3
chr8	12799832	411324_2	N	]chr8:12799664]N	383.79	LOW	SVTYPE=BND;POS=12799664;STRANDS=+-:9;CIPOS=-4,3;CIEND=-4,3;CIPOS95=0,0;CIEND95=0,0;MATEID=411324_1;EVENT=411324;SECONDARY;SU=9;PE=0;SR=9;ALG=PROD;AF=0.0001026;NSAMP=3;MSQ=23.19;RECLASSIFIED;AC=3;AN=29246;NFAM=3
chr8	12803379	603930	N	<INV>	17.96	LOW	SVTYPE=INV;POS=12803379;SVLEN=135;END=12803514;STRANDS=++:2,--:2;IMPRECISE;CIPOS=-10,9;CIEND=-5,8;CIPOS95=-3,3;CIEND95=-2,6;SU=4;PE=3;SR=1;ALG=PROD;AF=3.419e-05;NSAMP=1;MSQ=9.42;AC=1;AN=29246;NFAM=1
chr8	12805991	110059_1	N	[chr12:104169924[N	15.11	LOW	SVTYPE=BND;POS=12805991;STRANDS=--:4;IMPRECISE;CIPOS=-10,7;CIEND=-5,9;CIPOS95=-1,0;CIEND95=0,1;MATEID=110059_2;EVENT=110059;SU=4;PE=0;SR=4;ALG=PROD;AF=3.419e-05;NSAMP=1;MSQ=14.98;AC=1;AN=29246;NFAM=1
chr8	12807913	603921_2	N	N]chr8:11404089]	130.12	LOW	SVTYPE=BND;POS=12807913;STRANDS=++:14;IMPRECISE;CIPOS=-47,292;CIEND=-50,471;CIPOS95=-42,42;CIEND95=-50,64;MATEID=603921_1;EVENT=603921;SECONDARY;SU=14;PE=14;SR=0;ALG=PROD;AF=0.0001026;NSAMP=3;MSQ=42.81;AC=3;AN=29246;NFAM=3
chr8	12808203	603920_2	N	[chr8:11403821[N	53.68	LOW	SVTYPE=BND;POS=12808203;STRANDS=--:4;IMPRECISE;CIPOS=-521,9;CIEND=-586,9;CIPOS95=-130,2;CIEND95=-137,2;MATEID=603920_1;EVENT=603920;SECONDARY;SU=4;PE=4;SR=0;ALG=PROD;AF=6.839e-05;NSAMP=2;MSQ=26.84;AC=2;AN=29246;NFAM=2
chr8	12819981	411325_1	N	N[chr8:12820621[	5915.92	PASS	SVTYPE=BND;POS=12819981;STRANDS=+-:268;CIPOS=-4,3;CIEND=-3,1;CIPOS95=0,0;CIEND95=0,0;MATEID=411325_2;EVENT=411325;SU=268;PE=163;SR=105;ALG=PROD;AF=0.0003761;NSAMP=11;MSQ=477.62;RECLASSIFIED;AC=11;AN=29246;NFAM=10
chr8	12820621	411325_2	N	]chr8:12819981]N	5915.92	PASS	SVTYPE=BND;POS=12819981;STRANDS=+-:268;CIPOS=-3,1;CIEND=-4,3;CIPOS95=0,0;CIEND95=0,0;MATEID=411325_1;EVENT=411325;SECONDARY;SU=268;PE=163;SR=105;ALG=PROD;AF=0.0003761;NSAMP=11;MSQ=477.62;RECLASSIFIED;AC=11;AN=29246;NFAM=10
chr8	12840101	411326_1	N	N[chr8:12840151[	152.91	LOW	SVTYPE=BND;POS=12840101;STRANDS=+-:7;CIPOS=-5,4;CIEND=-5,4;CIPOS95=0,0;CIEND95=0,0;MATEID=411326_2;EVENT=411326;SU=7;PE=0;SR=7;ALG=PROD;AF=3.419e-05;NSAMP=1;MSQ=152.79;RECLASSIFIED;AC=1;AN=29246;NFAM=1
chr8	12840151	411326_2	N	]chr8:12840101]N	152.91	LOW	SVTYPE=BND;POS=12840101;STRANDS=+-:7;CIPOS=-5,4;CIEND=-5,4;CIPOS95=0,0;CIEND95=0,0;MATEID=411326_1;EVENT=411326;SECONDARY;SU=7;PE=0;SR=7;ALG=PROD;AF=3.419e-05;NSAMP=1;MSQ=152.79;RECLASSIFIED;AC=1;AN=29246;NFAM=1
chr8	12845129	55347_2	N	N]chr2:97903708]	413.64	LOW	SVTYPE=BND;POS=12845129;STRANDS=++:40;CIPOS=-9,8;CIEND=-9,8;CIPOS95=0,0;CIEND95=0,0;MATEID=55347_1;EVENT=55347;SECONDARY;SU=40;PE=0;SR=40;ALG=PROD;AF=0.0003761;NSAMP=11;MSQ=19.23;AC=11;AN=29246;NFAM=11
chr8	12858608	411327_1	N	N[chr8:12858898[	656.92	LOW	SVTYPE=BND;POS=12858608;STRANDS=+-:17;CIPOS=-30,22;CIEND=-23,22;CIPOS95=0,0;CIEND95=0,0;MATEID=411327_2;EVENT=411327;SU=17;PE=1;SR=16;ALG=PROD;AF=0.0001026;NSAMP=3;MSQ=6.83;RECLASSIFIED;AC=3;AN=29246;NFAM=3
chr8	12858898	411327_2	N	]chr8:12858608]N	656.92	LOW	SVTYPE=BND;POS=12858608;STRANDS=+-:17;CIPOS=-23,22;CIEND=-30,22;CIPOS95=0,0;CIEND95=0,0;MATEID=411327_1;EVENT=411327;SECONDARY;SU=17;PE=1;SR=16;ALG=PROD;AF=0.0001026;NSAMP=3;MSQ=6.83;RECLASSIFIED;AC=3;AN=29246;NFAM=3
chr8	12858972	70430_2	N	N[chr3:39482656[	5079.51	LOW	SVTYPE=BND;POS=12858972;STRANDS=-+:4;IMPRECISE;CIPOS=-7,8;CIEND=-10,8;CIPOS95=-1,3;CIEND95=-1,0;MATEID=70430_1;EVENT=70430;SECONDARY;SU=4;PE=0;SR=4;ALG=PROD;AF=0.005402;NSAMP=157;MSQ=16.81;AC=158;AN=29246;NFAM=157
chr8	12873372	532066_1	N	]chr8:12873547]N	879.61	LOW	SVTYPE=BND;POS=12873372;STRANDS=-+:133;CIPOS=-4,4;CIEND=-5,4;CIPOS95=0,0;CIEND95=0,0;MATEID=532066_2;EVENT=532066;SU=133;PE=0;SR=133;ALG=PROD;AF=0.0005813;NSAMP=17;MSQ=31.99;RECLASSIFIED;AC=17;AN=29246;NFAM=17
chr8	12873547	532066_2	N	N[chr8:12873372[	879.61	LOW	SVTYPE=BND;POS=12873372;STRANDS=-+:133;CIPOS=-5,4;CIEND=-4,4;CIPOS95=0,0;CIEND95=0,0;MATEID=532066_1;EVENT=532066;SECONDARY;SU=133;PE=0;SR=133;ALG=PROD;AF=0.0005813;NSAMP=17;MSQ=31.99;RECLASSIFIED;AC=17;AN=29246;NFAM=17
chr8	12880181	603931_1	N	[chr8:12881875[N	26.81	LOW	SVTYPE=BND;POS=12880181;STRANDS=--:5;IMPRECISE;CIPOS=-154,9;CIEND=-119,9;CIPOS95=-69,3;CIEND95=-68,2;MATEID=603931_2;EVENT=603931;SU=5;PE=5;SR=0;ALG=PROD;AF=3.419e-05;NSAMP=1;MSQ=26.81;AC=1;AN=29246;NFAM=1
chr8	12881875	603931_2	N	[chr8:12880181[N	26.81	LOW	SVTYPE=BND;POS=12881875;STRANDS=--:5;IMPRECISE;CIPOS=-119,9;CIEND=-154,9;CIPOS95=-68,2;CIEND95=-69,3;MATEID=603931_1;EVENT=603931;SECONDARY;SU=5;PE=5;SR=0;ALG=PROD;AF=3.419e-05;NSAMP=1;MSQ=26.81;AC=1;AN=29246;NFAM=1
chr8	12888889	80752_2	N	[chr4:23459493[N	133.06	LOW	SVTYPE=BND;POS=12888889;STRANDS=--:4;CIPOS=-9,8;CIEND=-9,8;CIPOS95=0,0;CIEND95=0,0;MATEID=80752_1;EVENT=80752;SECONDARY;SU=4;PE=0;SR=4;ALG=PROD;AF=0.0002052;NSAMP=6;MSQ=13.38;AC=6;AN=29246;NFAM=6
chr8	12892082	411329	N	<DEL>	662.34	PASS	SVTYPE=DEL;POS=12892082;SVLEN=-6102;END=12898184;STRANDS=+-:26;CIPOS=-10,9;CIEND=-10,9;CIPOS95=0,0;CIEND95=0,0;SU=26;PE=19;SR=7;ALG=PROD;AF=3.419e-05;NSAMP=1;MSQ=662.34;AC=1;AN=29246;NFAM=1
chr8	12897983	411331	N	<DEL>	473.47	PASS	SVTYPE=DEL;POS=12897983;SVLEN=-657;END=12898640;STRANDS=+-:19;IMPRECISE;CIPOS=-5,9;CIEND=-10,4;CIPOS95=-1,1;CIEND95=-1,0;SU=19;PE=16;SR=3;ALG=PROD;AF=3.42e-05;NSAMP=1;MSQ=473.47;AC=1;AN=29244;NFAM=1
chr8	12906209	411332	N	<DEL>	557.51	PASS	SVTYPE=DEL;POS=12906209;SVLEN=-9045;END=12915254;STRANDS=+-:22;CIPOS=-4,3;CIEND=-3,1;CIPOS95=0,0;CIEND95=0,0;SU=22;PE=13;SR=9;ALG=PROD;AF=3.419e-05;NSAMP=1;MSQ=557.51;AC=1;AN=29246;NFAM=1
chr8	12908936	411333_1	N	N[chr8:12909295[	273.35	LOW	SVTYPE=BND;POS=12908936;STRANDS=+-:19;CIPOS=-25,24;CIEND=-25,24;CIPOS95=0,0;CIEND95=0,0;MATEID=411333_2;EVENT=411333;SU=19;PE=0;SR=19;ALG=PROD;AF=0.0002393;NSAMP=7;MSQ=16.32;RECLASSIFIED;AC=7;AN=29246;NFAM=7
chr8	12909295	411333_2	N	]chr8:12908936]N	273.35	LOW	SVTYPE=BND;POS=12908936;STRANDS=+-:19;CIPOS=-25,24;CIEND=-25,24;CIPOS95=0,0;CIEND95=0,0;MATEID=411333_1;EVENT=411333;SECONDARY;SU=19;PE=0;SR=19;ALG=PROD;AF=0.0002393;NSAMP=7;MSQ=16.32;RECLASSIFIED;AC=7;AN=29246;NFAM=7
chr8	12912994	110992_1	N	[chr15:27145608[N	2079.83	LOW	SVTYPE=BND;POS=12912994;STRANDS=--:48;CIPOS=-9,8;CIEND=-9,8;CIPOS95=0,0;CIEND95=0,0;MATEID=110992_2;EVENT=110992;SU=48;PE=0;SR=48;ALG=PROD;AF=0.002017;NSAMP=59;MSQ=21.68;AC=59;AN=29246;NFAM=59
chr8	12913032	55348_2	N	N[chr2:79051295[	8234.96	LOW	SVTYPE=BND;POS=12913032;STRANDS=-+:62;CIPOS=-9,8;CIEND=-9,8;CIPOS95=0,0;CIEND95=0,0;MATEID=55348_1;EVENT=55348;SECONDARY;SU=62;PE=0;SR=62;ALG=PROD;AF=0.005471;NSAMP=160;MSQ=30.92;AC=160;AN=29246;NFAM=159
chr8	12913032	90153_2	N	N]chr5:85007686]	4362.63	LOW	SVTYPE=BND;POS=12913032;STRANDS=++:53;CIPOS=-7,7;CIEND=-7,7;CIPOS95=0,0;CIEND95=0,0;MATEID=90153_1;EVENT=90153;SECONDARY;SU=53;PE=0;SR=53;ALG=PROD;AF=0.003419;NSAMP=100;MSQ=25.68;AC=100;AN=29246;NFAM=99
chr8	12921227	109590_1	N	[chr11:124586241[N	37188.5	LOW	SVTYPE=BND;POS=12921227;STRANDS=--:336;CIPOS=-2,2;CIEND=-3,3;CIPOS95=0,0;CIEND95=0,0;MATEID=109590_2;EVENT=109590;SU=336;PE=0;SR=336;ALG=PROD;AF=0.02575;NSAMP=753;MSQ=27.05;AC=753;AN=29246;NFAM=739
chr8	12921241	98718_2	N	N[chr6:93556867[	2527.52	LOW	SVTYPE=BND;POS=12921241;STRANDS=-+:12;CIPOS=-29,28;CIEND=-29,28;CIPOS95=0,0;CIEND95=0,0;MATEID=98718_1;EVENT=98718;SECONDARY;SU=12;PE=0;SR=12;ALG=PROD;AF=0.001744;NSAMP=51;MSQ=19.36;AC=51;AN=29246;NFAM=51
chr8	12925765	90154_2	N	[chr5:77512332[N	3330.64	LOW	SVTYPE=BND;POS=12925765;STRANDS=--:4;CIPOS=-9,8;CIEND=-9,8;CIPOS95=0,0;CIEND95=0,0;MATEID=90154_1;EVENT=90154;SECONDARY;SU=4;PE=0;SR=4;ALG=PROD;AF=0.004035;NSAMP=117;MSQ=18.66;AC=118;AN=29246;NFAM=115
chr8	12927907	15489_2	N	]chr1:25166899]N	39.37	LOW	SVTYPE=BND;POS=12927907;STRANDS=+-:4;IMPRECISE;CIPOS=-408,9;CIEND=-10,647;CIPOS95=-107,2;CIEND95=-1,151;MATEID=15489_1;EVENT=15489;SECONDARY;SU=4;PE=4;SR=0;ALG=PROD;AF=3.419e-05;NSAMP=1;MSQ=32.81;AC=1;AN=29246;NFAM=1
chr8	12930041	411336	N	<DEL>	260.5	PASS	SVTYPE=DEL;POS=12930041;SVLEN=-3888;END=12933929;STRANDS=+-:12;IMPRECISE;CIPOS=-10,358;CIEND=-324,9;CIPOS95=-1,79;CIEND95=-43,0;SU=12;PE=12;SR=0;ALG=PROD;AF=3.419e-05;NSAMP=1;MSQ=260.5;AC=1;AN=29246;NFAM=1
chr8	12932488	108884_1	N	[chr10:11852679[N	86994.5	LOW	SVTYPE=BND;POS=12932488;STRANDS=--:4;CIPOS=-9,8;CIEND=-9,8;CIPOS95=0,0;CIEND95=0,0;MATEID=108884_2;EVENT=108884;SU=4;PE=0;SR=4;ALG=PROD;AF=0.05054;NSAMP=1478;MSQ=33.4;AC=1478;AN=29246;NFAM=1427
chr8	12932889	80753_2	N	N]chr4:180517849]	342.47	LOW	SVTYPE=BND;POS=12932889;STRANDS=++:40;CIPOS=-9,8;CIEND=-9,8;CIPOS95=0,0;CIEND95=0,0;MATEID=80753_1;EVENT=80753;SECONDARY;SU=40;PE=0;SR=40;ALG=PROD;AF=0.0001026;NSAMP=3;MSQ=38.76;AC=3;AN=29246;NFAM=3
chr8	12933440	111707_1	N	[chr17:34940915[N	2916.75	LOW	SVTYPE=BND;POS=12933440;STRANDS=--:594;CIPOS=-1,1;CIEND=-1,1;CIPOS95=0,0;CIEND95=0,0;MATEID=111707_2;EVENT=111707;SU=594;PE=0;SR=594;ALG=PROD;AF=0.003317;NSAMP=97;MSQ=19.24;AC=97;AN=29246;NFAM=97
chr8	12938061	110263_1	N	N[chr13:26021702[	191.81	LOW	SVTYPE=BND;POS=12938061;STRANDS=+-:14;CIPOS=-7,7;CIEND=-9,4;CIPOS95=0,0;CIEND95=0,0;MATEID=110263_2;EVENT=110263;SU=14;PE=10;SR=4;ALG=PROD;AF=3.419e-05;NSAMP=1;MSQ=191.81;AC=1;AN=29246;NFAM=1
chr8	12943321	532067	N	<DUP>	207.13	PASS	SVTYPE=DUP;POS=12943321;SVLEN=794;END=12944115;STRANDS=-+:18;IMPRECISE;CIPOS=-430,9;CIEND=-10,265;CIPOS95=-62,1;CIEND95=-2,60;SU=18;PE=18;SR=0;ALG=PROD;AF=0.0001026;NSAMP=3;MSQ=3.83;AC=3;AN=29246;NFAM=3
chr8	12948685	532068	N	<DUP>	133.6	PASS	SVTYPE=DUP;POS=12948685;SVLEN=33770;END=12982455;STRANDS=-+:11;IMPRECISE;CIPOS=-291,5;CIEND=-10,244;CIPOS95=-73,0;CIEND95=-2,54;SU=11;PE=11;SR=0;ALG=PROD;AF=3.419e-05;NSAMP=1;MSQ=133.19;AC=1;AN=29246;NFAM=1
chr8	12950540	113283_1	N	[chr9:72755024[N	855.36	LOW	SVTYPE=BND;POS=12950540;STRANDS=--:20;CIPOS=-9,8;CIEND=-9,8;CIPOS95=0,0;CIEND95=0,0;MATEID=113283_2;EVENT=113283;SU=20;PE=0;SR=20;ALG=PROD;AF=0.0009916;NSAMP=29;MSQ=27.51;AC=29;AN=29246;NFAM=29
chr8	12950540	55350_2	N	[chr2:169079862[N	211.4	LOW	SVTYPE=BND;POS=12950540;STRANDS=--:8;CIPOS=-29,28;CIEND=-29,28;CIPOS95=0,0;CIEND95=0,0;MATEID=55350_1;EVENT=55350;SECONDARY;SU=8;PE=0;SR=8;ALG=PROD;AF=0.0004445;NSAMP=13;MSQ=13.16;AC=13;AN=29246;NFAM=13
chr8	12950564	411338_1	N	N[chr8:141876645[	11735	LOW	SVTYPE=BND;POS=12950564;STRANDS=+-:4;IMPRECISE;CIPOS=-10,9;CIEND=-10,7;CIPOS95=-3,3;CIEND95=-3,0;MATEID=411338_2;EVENT=411338;SU=4;PE=3;SR=1;ALG=PROD;AF=0.0093;NSAMP=272;MSQ=29.02;RECLASSIFIED;AC=272;AN=29246;NFAM=267
chr8	12950564	55349_2	N	N]chr2:169080047]	1901.03	LOW	SVTYPE=BND;POS=12950564;STRANDS=++:182;IMPRECISE;CIPOS=-11,49;CIEND=-16,49;CIPOS95=-1,1;CIEND95=-3,3;MATEID=55349_1;EVENT=55349;SECONDARY;SU=182;PE=181;SR=1;ALG=PROD;AF=0.00171;NSAMP=50;MSQ=32.76;AC=50;AN=29246;NFAM=50
chr8	12951965	411339_1	N	N[chr8:12952332[	122.63	LOW	SVTYPE=BND;POS=12951965;STRANDS=+-:5;CIPOS=-10,9;CIEND=-10,9;CIPOS95=0,0;CIEND95=0,0;MATEID=411339_2;EVENT=411339;SU=5;PE=0;SR=5;ALG=PROD;AF=0.0001368;NSAMP=4;MSQ=11.89;RECLASSIFIED;AC=4;AN=29246;NFAM=4
chr8	12952332	411339_2	N	]chr8:12951965]N	122.63	LOW	SVTYPE=BND;POS=12951965;STRANDS=+-:5;CIPOS=-10,9;CIEND=-10,9;CIPOS95=0,0;CIEND95=0,0;MATEID=411339_1;EVENT=411339;SECONDARY;SU=5;PE=0;SR=5;ALG=PROD;AF=0.0001368;NSAMP=4;MSQ=11.89;RECLASSIFIED;AC=4;AN=29246;NFAM=4
chr8	12956847	532069	N	<DUP>	1067.81	PASS	SVTYPE=DUP;POS=12956847;SVLEN=29538;END=12986385;STRANDS=-+:108;CIPOS=-4,2;CIEND=-9,6;CIPOS95=0,0;CIEND95=0,0;SU=108;PE=62;SR=46;ALG=PROD;AF=0.0001026;NSAMP=3;MSQ=193.72;AC=3;AN=29246;NFAM=3
chr8	12960581	411340	N	<DEL>	131.82	PASS	SVTYPE=DEL;POS=12960581;SVLEN=-72;END=12960653;STRANDS=+-:4;CIPOS=-9,8;CIEND=-9,8;CIPOS95=0,0;CIEND95=0,0;SU=4;PE=0;SR=4;ALG=PROD;AF=3.419e-05;NSAMP=1;MSQ=131.81;AC=1;AN=29246;NFAM=1
chr8	12961124	411341	N	<DEL>	245.59	PASS	SVTYPE=DEL;POS=12961124;SVLEN=-16449;END=12977573;STRANDS=+-:15;IMPRECISE;CIPOS=-10,231;CIEND=-282,9;CIPOS95=-1,59;CIEND95=-44,2;SU=15;PE=15;SR=0;ALG=PROD;AF=3.419e-05;NSAMP=1;MSQ=245.59;AC=1;AN=29246;NFAM=1
chr8	12962282	532070	N	<DUP>	42.34	PASS	SVTYPE=DUP;POS=12962282;SVLEN=4727;END=12967009;STRANDS=-+:7;IMPRECISE;CIPOS=-10,9;CIEND=-5,9;CIPOS95=-1,1;CIEND95=-1,1;SU=7;PE=5;SR=2;ALG=PROD;AF=3.419e-05;NSAMP=1;MSQ=42.08;AC=1;AN=29246;NFAM=1
chr8	12965830	411342_1	N	N[chr8:12966118[	282.28	LOW	SVTYPE=BND;POS=12965830;STRANDS=+-:11;CIPOS=-27,25;CIEND=-29,28;CIPOS95=0,0;CIEND95=0,0;MATEID=411342_2;EVENT=411342;SU=11;PE=1;SR=10;ALG=PROD;AF=0.0002393;NSAMP=7;MSQ=37.5;RECLASSIFIED;AC=7;AN=29246;NFAM=7
chr8	12965990	411343	N	<DEL>	314.61	PASS	SVTYPE=DEL;POS=12965990;SVLEN=-137;END=12966127;STRANDS=+-:7;CIPOS=-5,4;CIEND=-5,4;CIPOS95=0,0;CIEND95=0,0;SU=7;PE=0;SR=7;ALG=PROD;AF=6.839e-05;NSAMP=2;MSQ=157.31;AC=2;AN=29246;NFAM=2
chr8	12966118	411342_2	N	]chr8:12965830]N	282.28	LOW	SVTYPE=BND;POS=12965830;STRANDS=+-:11;CIPOS=-29,28;CIEND=-27,25;CIPOS95=0,0;CIEND95=0,0;MATEID=411342_1;EVENT=411342;SECONDARY;SU=11;PE=1;SR=10;ALG=PROD;AF=0.0002393;NSAMP=7;MSQ=37.5;RECLASSIFIED;AC=7;AN=29246;NFAM=7
chr8	12983184	532071	N	<DUP>	168.98	PASS	SVTYPE=DUP;POS=12983184;SVLEN=999286;END=13982470;STRANDS=-+:19;CIPOS=-10,9;CIEND=-10,9;CIPOS95=0,0;CIEND95=0,0;SU=19;PE=11;SR=8;ALG=PROD;AF=3.419e-05;NSAMP=1;MSQ=168.55;AC=1;AN=29246;NFAM=1
chr8	12984955	15490_2	N	[chr1:109197689[N	26.13	LOW	SVTYPE=BND;POS=12984955;STRANDS=--:4;CIPOS=-9,8;CIEND=-9,8;CIPOS95=0,0;CIEND95=0,0;MATEID=15490_1;EVENT=15490;SECONDARY;SU=4;PE=0;SR=4;ALG=PROD;AF=6.839e-05;NSAMP=2;MSQ=12.73;AC=2;AN=29246;NFAM=2
chr8	12984955	80754_2	N	[chr4:139595125[N	83.19	LOW	SVTYPE=BND;POS=12984955;STRANDS=--:4;CIPOS=-9,8;CIEND=-9,8;CIPOS95=0,0;CIEND95=0,0;MATEID=80754_1;EVENT=80754;SECONDARY;SU=4;PE=0;SR=4;ALG=PROD;AF=0.0001368;NSAMP=4;MSQ=14.75;AC=4;AN=29246;NFAM=4
chr8	12993003	411346	N	<DEL>	305.33	PASS	SVTYPE=DEL;POS=12993003;SVLEN=-7105;END=13000108;STRANDS=+-:19;CIPOS=-26,28;CIEND=-30,29;CIPOS95=0,0;CIEND95=0,0;SU=19;PE=11;SR=8;ALG=PROD;AF=6.839e-05;NSAMP=2;MSQ=152.66;AC=2;AN=29246;NFAM=2
chr8	13011994	532073	N	<DUP>	155.46	PASS	SVTYPE=DUP;POS=13011994;SVLEN=6776;END=13018770;STRANDS=-+:19;CIPOS=-3,1;CIEND=-3,2;CIPOS95=0,0;CIEND95=0,0;SU=19;PE=8;SR=11;ALG=PROD;AF=3.419e-05;NSAMP=1;MSQ=154.65;AC=1;AN=29246;NFAM=1
chr8	13038605	411348	N	<DEL>	1825.19	PASS	SVTYPE=DEL;POS=13038605;SVLEN=-1546;END=13040151;STRANDS=+-:48;IMPRECISE;CIPOS=-30,239;CIEND=-282,9;CIPOS95=-25,25;CIEND95=-37,9;SU=48;PE=48;SR=0;ALG=PROD;AF=0.0001368;NSAMP=4;MSQ=396.37;AC=4;AN=29246;NFAM=4
chr8	13039942	411349	N	<DEL>	443.22	PASS	SVTYPE=DEL;POS=13039942;SVLEN=-15218;END=13055160;STRANDS=+-:10;IMPRECISE;CIPOS=-10,269;CIEND=-397,9;CIPOS95=-2,62;CIEND95=-79,0;SU=10;PE=10;SR=0;ALG=PROD;AF=6.839e-05;NSAMP=2;MSQ=221.61;AC=2;AN=29246;NFAM=2
chr8	13042731	90155_2	N	N[chr5:94947606[	540.63	LOW	SVTYPE=BND;POS=13042731;STRANDS=-+:21;CIPOS=-9,8;CIEND=-9,8;CIPOS95=0,0;CIEND95=0,0;MATEID=90155_1;EVENT=90155;SECONDARY;SU=21;PE=0;SR=21;ALG=PROD;AF=0.0004445;NSAMP=13;MSQ=25.66;AC=13;AN=29246;NFAM=13
chr8	13048487	411350	N	<DEL>	167.82	PASS	SVTYPE=DEL;POS=13048487;SVLEN=-108;END=13048595;STRANDS=+-:4;IMPRECISE;CIPOS=-10,9;CIEND=-10,9;CIPOS95=-1,1;CIEND95=-1,1;SU=4;PE=1;SR=3;ALG=PROD;AF=3.419e-05;NSAMP=1;MSQ=167.82;AC=1;AN=29246;NFAM=1
chr8	13054212	411352	N	<DEL>	194.92	PASS	SVTYPE=DEL;POS=13054212;SVLEN=-16880;END=13071092;STRANDS=+-:12;IMPRECISE;CIPOS=-30,304;CIEND=-266,29;CIPOS95=-30,55;CIEND95=-43,29;SU=12;PE=12;SR=0;ALG=PROD;AF=0.0001026;NSAMP=3;MSQ=64.96;AC=3;AN=29246;NFAM=3
chr8	13055856	411353_1	N	N[chr8:13055932[	260.87	PASS	SVTYPE=BND;POS=13055856;STRANDS=+-:10;CIPOS=-10,9;CIEND=-10,9;CIPOS95=0,0;CIEND95=0,0;MATEID=411353_2;EVENT=411353;SU=10;PE=0;SR=10;ALG=PROD;AF=3.419e-05;NSAMP=1;MSQ=260.82;RECLASSIFIED;AC=1;AN=29246;NFAM=1
chr8	13055932	411353_2	N	]chr8:13055856]N	260.87	PASS	SVTYPE=BND;POS=13055856;STRANDS=+-:10;CIPOS=-10,9;CIEND=-10,9;CIPOS95=0,0;CIEND95=0,0;MATEID=411353_1;EVENT=411353;SECONDARY;SU=10;PE=0;SR=10;ALG=PROD;AF=3.419e-05;NSAMP=1;MSQ=260.82;RECLASSIFIED;AC=1;AN=29246;NFAM=1
chr8	13057806	112183_1	N	[chr18:65820045[N	62.43	LOW	SVTYPE=BND;POS=13057806;STRANDS=--:4;IMPRECISE;CIPOS=-545,9;CIEND=-336,9;CIPOS95=-177,0;CIEND95=-101,2;MATEID=112183_2;EVENT=112183;SU=4;PE=4;SR=0;ALG=PROD;AF=3.419e-05;NSAMP=1;MSQ=44.83;AC=1;AN=29246;NFAM=1
chr8	13059197	110152_1	N	[chr12:120058591[N	651760	LOW	SVTYPE=BND;POS=13059197;STRANDS=--:4;CIPOS=-9,8;CIEND=-9,8;CIPOS95=0,0;CIEND95=0,0;MATEID=110152_2;EVENT=110152;SU=4;PE=0;SR=4;ALG=PROD;AF=0.273;NSAMP=7982;MSQ=51.57;AC=7983;AN=29246;NFAM=7479
chr8	13067479	411354	N	<DEL>	335.52	PASS	SVTYPE=DEL;POS=13067479;SVLEN=-3661;END=13071140;STRANDS=+-:15;IMPRECISE;CIPOS=-10,406;CIEND=-239,9;CIPOS95=-1,75;CIEND95=-59,2;SU=15;PE=15;SR=0;ALG=PROD;AF=3.419e-05;NSAMP=1;MSQ=335.52;AC=1;AN=29246;NFAM=1
chr8	13068349	411355	N	<DEL>	344.53	PASS	SVTYPE=DEL;POS=13068349;SVLEN=-2748;END=13071097;STRANDS=+-:15;IMPRECISE;CIPOS=-9,304;CIEND=-425,9;CIPOS95=-1,50;CIEND95=-40,3;SU=15;PE=15;SR=0;ALG=PROD;AF=3.419e-05;NSAMP=1;MSQ=344.53;AC=1;AN=29246;NFAM=1
chr8	13070948	411356_1	N	N[chr8:13071222[	75.42	LOW	SVTYPE=BND;POS=13070948;STRANDS=+-:4;IMPRECISE;CIPOS=-5,9;CIEND=-9,8;CIPOS95=0,1;CIEND95=0,0;MATEID=411356_2;EVENT=411356;SU=4;PE=0;SR=4;ALG=PROD;AF=0.000171;NSAMP=5;MSQ=7.07;RECLASSIFIED;AC=5;AN=29246;NFAM=5
chr8	13071222	411356_2	N	]chr8:13070948]N	75.42	LOW	SVTYPE=BND;POS=13070948;STRANDS=+-:4;IMPRECISE;CIPOS=-9,8;CIEND=-5,9;CIPOS95=0,0;CIEND95=0,1;MATEID=411356_1;EVENT=411356;SECONDARY;SU=4;PE=0;SR=4;ALG=PROD;AF=0.000171;NSAMP=5;MSQ=7.07;RECLASSIFIED;AC=5;AN=29246;NFAM=5
chr8	13079690	603933_1	N	[chr8:13079978[N	44.83	LOW	SVTYPE=BND;POS=13079690;STRANDS=--:5;IMPRECISE;CIPOS=-602,9;CIEND=-159,9;CIPOS95=-191,0;CIEND95=-95,2;MATEID=603933_2;EVENT=603933;SU=5;PE=5;SR=0;ALG=PROD;AF=3.419e-05;NSAMP=1;MSQ=44.83;AC=1;AN=29246;NFAM=1
chr8	13079978	603933_2	N	[chr8:13079690[N	44.83	LOW	SVTYPE=BND;POS=13079978;STRANDS=--:5;IMPRECISE;CIPOS=-159,9;CIEND=-602,9;CIPOS95=-95,2;CIEND95=-191,0;MATEID=603933_1;EVENT=603933;SECONDARY;SU=5;PE=5;SR=0;ALG=PROD;AF=3.419e-05;NSAMP=1;MSQ=44.83;AC=1;AN=29246;NFAM=1
chr8	13083203	55351_2	N	[chr2:155331607[N	1019.62	LOW	SVTYPE=BND;POS=13083203;STRANDS=--:8;IMPRECISE;CIPOS=-450,29;CIEND=-723,29;CIPOS95=-90,29;CIEND95=-157,29;MATEID=55351_1;EVENT=55351;SECONDARY;SU=8;PE=8;SR=0;ALG=PROD;AF=0.001231;NSAMP=36;MSQ=27.29;AC=36;AN=29246;NFAM=36
chr8	13097275	90156_2	N	N[chr5:1700187[	59.56	LOW	SVTYPE=BND;POS=13097275;STRANDS=-+:4;CIPOS=-9,8;CIEND=-9,8;CIPOS95=0,0;CIEND95=0,0;MATEID=90156_1;EVENT=90156;SECONDARY;SU=4;PE=0;SR=4;ALG=PROD;AF=3.419e-05;NSAMP=1;MSQ=29.94;AC=1;AN=29246;NFAM=1
chr8	13109279	532074_1	N	]chr8:13109653]N	923.41	LOW	SVTYPE=BND;POS=13109279;STRANDS=-+:47;CIPOS=-10,9;CIEND=-10,9;CIPOS95=0,0;CIEND95=0,0;MATEID=532074_2;EVENT=532074;SU=47;PE=32;SR=15;ALG=PROD;AF=0.0006497;NSAMP=19;MSQ=44.01;RECLASSIFIED;AC=19;AN=29246;NFAM=19
chr8	13109653	532074_2	N	N[chr8:13109279[	923.41	LOW	SVTYPE=BND;POS=13109279;STRANDS=-+:47;CIPOS=-10,9;CIEND=-10,9;CIPOS95=0,0;CIEND95=0,0;MATEID=532074_1;EVENT=532074;SECONDARY;SU=47;PE=32;SR=15;ALG=PROD;AF=0.0006497;NSAMP=19;MSQ=44.01;RECLASSIFIED;AC=19;AN=29246;NFAM=19
chr8	13132230	411357	N	<DEL>	1895.93	PASS	SVTYPE=DEL;POS=13132230;SVLEN=-8900;END=13141130;STRANDS=+-:74;CIPOS=-30,29;CIEND=-27,22;CIPOS95=0,0;CIEND95=0,0;SU=74;PE=55;SR=19;ALG=PROD;AF=3.419e-05;NSAMP=1;MSQ=4.73;AC=1;AN=29246;NFAM=1
chr8	13137668	411358	N	<DEL>	302.64	PASS	SVTYPE=DEL;POS=13137668;SVLEN=-5783;END=13143451;STRANDS=+-:12;CIPOS=-9,7;CIEND=-9,4;CIPOS95=0,0;CIEND95=0,0;SU=12;PE=8;SR=4;ALG=PROD;AF=3.419e-05;NSAMP=1;MSQ=302.64;AC=1;AN=29246;NFAM=1
chr8	13140981	532075	N	<DUP>	237.12	PASS	SVTYPE=DUP;POS=13140981;SVLEN=1913;END=13142894;STRANDS=-+:30;IMPRECISE;CIPOS=-140,29;CIEND=-30,243;CIPOS95=-17,17;CIEND95=-30,32;SU=30;PE=30;SR=0;ALG=PROD;AF=3.419e-05;NSAMP=1;MSQ=99.78;AC=1;AN=29246;NFAM=1
chr8	13149998	411360	N	<DEL>	662.4	PASS	SVTYPE=DEL;POS=13149998;SVLEN=-9839;END=13159837;STRANDS=+-:27;CIPOS=-7,9;CIEND=-4,3;CIPOS95=0,0;CIEND95=0,0;SU=27;PE=19;SR=8;ALG=PROD;AF=3.419e-05;NSAMP=1;MSQ=662.4;AC=1;AN=29246;NFAM=1
chr8	13163745	411362_1	N	N[chr8:13164021[	394.13	LOW	SVTYPE=BND;POS=13163745;STRANDS=+-:6;IMPRECISE;CIPOS=0,9;CIEND=-10,9;CIPOS95=0,3;CIEND95=-1,1;MATEID=411362_2;EVENT=411362;SU=6;PE=4;SR=2;ALG=PROD;AF=3.419e-05;NSAMP=1;MSQ=386.55;RECLASSIFIED;AC=1;AN=29246;NFAM=1
chr8	13164021	411362_2	N	]chr8:13163745]N	394.13	LOW	SVTYPE=BND;POS=13163745;STRANDS=+-:6;IMPRECISE;CIPOS=-10,9;CIEND=0,9;CIPOS95=-1,1;CIEND95=0,3;MATEID=411362_1;EVENT=411362;SECONDARY;SU=6;PE=4;SR=2;ALG=PROD;AF=3.419e-05;NSAMP=1;MSQ=386.55;RECLASSIFIED;AC=1;AN=29246;NFAM=1
chr8	13167541	411363	N	<DEL>	1076.13	PASS	SVTYPE=DEL;POS=13167541;SVLEN=-3298;END=13170839;STRANDS=+-:44;CIPOS=-10,9;CIEND=-2,0;CIPOS95=0,0;CIEND95=0,0;SU=44;PE=27;SR=17;ALG=PROD;AF=3.419e-05;NSAMP=1;MSQ=1076.13;AC=1;AN=29246;NFAM=1
chr8	13182614	110762_1	N	]chr14:58581288]N	20592.2	LOW	SVTYPE=BND;POS=13182614;STRANDS=-+:125;IMPRECISE;CIPOS=-447,13;CIEND=-34,123;CIPOS95=-35,13;CIEND95=-4,4;MATEID=110762_2;EVENT=110762;SU=125;PE=125;SR=0;ALG=PROD;AF=0.01669;NSAMP=488;MSQ=30.9;AC=488;AN=29246;NFAM=484
chr8	13182795	110761_1	N	N[chr14:58581299[	17980.7	LOW	SVTYPE=BND;POS=13182795;STRANDS=+-:263;IMPRECISE;CIPOS=-10,394;CIEND=-221,15;CIPOS95=-10,36;CIEND95=-6,6;MATEID=110761_2;EVENT=110761;SU=263;PE=263;SR=0;ALG=PROD;AF=0.0132;NSAMP=386;MSQ=33.28;AC=386;AN=29246;NFAM=384
chr8	13185176	90157_2	N	]chr5:121648549]N	1222.83	LOW	SVTYPE=BND;POS=13185176;STRANDS=+-:12;IMPRECISE;CIPOS=-521,121;CIEND=-29,545;CIPOS95=-137,121;CIEND95=-29,181;MATEID=90157_1;EVENT=90157;SECONDARY;SU=12;PE=12;SR=0;ALG=PROD;AF=0.001265;NSAMP=37;MSQ=32.04;AC=37;AN=29246;NFAM=37
chr8	13188081	532076_1	N	]chr8:13188640]N	2316.67	LOW	SVTYPE=BND;POS=13188081;STRANDS=-+:31;CIPOS=-30,29;CIEND=-30,29;CIPOS95=0,0;CIEND95=0,0;MATEID=532076_2;EVENT=532076;SU=31;PE=27;SR=4;ALG=PROD;AF=0.003932;NSAMP=113;MSQ=11.8;RECLASSIFIED;AC=115;AN=29246;NFAM=112
chr8	13188640	532076_2	N	N[chr8:13188081[	2316.67	LOW	SVTYPE=BND;POS=13188081;STRANDS=-+:31;CIPOS=-30,29;CIEND=-30,29;CIPOS95=0,0;CIEND95=0,0;MATEID=532076_1;EVENT=532076;SECONDARY;SU=31;PE=27;SR=4;ALG=PROD;AF=0.003932;NSAMP=113;MSQ=11.8;RECLASSIFIED;AC=115;AN=29246;NFAM=112
chr8	13188844	411365_1	N	N[chr8:98073436[	109792	LOW	SVTYPE=BND;POS=13188844;STRANDS=+-:5;IMPRECISE;CIPOS=-10,9;CIEND=-10,5;CIPOS95=-1,1;CIEND95=-1,0;MATEID=411365_2;EVENT=411365;SU=5;PE=2;SR=3;ALG=PROD;AF=0.08791;NSAMP=2512;MSQ=26.25;RECLASSIFIED;AC=2571;AN=29246;NFAM=2375
chr8	13188844	55352_2	N	N[chr2:18635933[	8045.83	LOW	SVTYPE=BND;POS=13188844;STRANDS=-+:18;CIPOS=-10,9;CIEND=-10,9;CIPOS95=0,0;CIEND95=0,0;MATEID=55352_1;EVENT=55352;SECONDARY;SU=18;PE=8;SR=10;ALG=PROD;AF=0.008446;NSAMP=244;MSQ=19.4;AC=247;AN=29246;NFAM=241
chr8	13188851	532077_1	N	]chr8:143118972]N	216509	LOW	SVTYPE=BND;POS=13188851;STRANDS=-+:139;CIPOS=-6,5;CIEND=-5,5;CIPOS95=0,0;CIEND95=0,0;MATEID=532077_2;EVENT=532077;SU=139;PE=9;SR=130;ALG=PROD;AF=0.1707;NSAMP=4973;MSQ=24.03;RECLASSIFIED;AC=4993;AN=29246;NFAM=4722
chr8	13188869	70431_2	N	N[chr3:158518148[	37446	LOW	SVTYPE=BND;POS=13188869;STRANDS=-+:6;IMPRECISE;CIPOS=-6,649;CIEND=-533,9;CIPOS95=0,133;CIEND95=-89,2;MATEID=70431_1;EVENT=70431;SECONDARY;SU=6;PE=6;SR=0;ALG=PROD;AF=0.04189;NSAMP=1162;MSQ=21.77;AC=1225;AN=29246;NFAM=1142
chr8	13188873	111126_1	N	N]chr15:65955742]	92.04	LOW	SVTYPE=BND;POS=13188873;STRANDS=++:8;IMPRECISE;CIPOS=-30,600;CIEND=-30,250;CIPOS95=-30,131;CIEND95=-30,71;MATEID=111126_2;EVENT=111126;SU=8;PE=8;SR=0;ALG=PROD;AF=0.0002052;NSAMP=6;MSQ=12.95;AC=6;AN=29246;NFAM=6
chr8	13194659	411366	N	<DEL>	785.26	PASS	SVTYPE=DEL;POS=13194659;SVLEN=-8758;END=13203417;STRANDS=+-:32;CIPOS=-10,9;CIEND=-6,9;CIPOS95=0,0;CIEND95=0,0;SU=32;PE=18;SR=14;ALG=PROD;AF=3.419e-05;NSAMP=1;MSQ=785.26;AC=1;AN=29246;NFAM=1
chr8	13195378	532078	N	<DUP>	229.48	PASS	SVTYPE=DUP;POS=13195378;SVLEN=5812;END=13201190;STRANDS=-+:20;CIPOS=-3,1;CIEND=-10,9;CIPOS95=0,0;CIEND95=0,0;SU=20;PE=10;SR=10;ALG=PROD;AF=3.419e-05;NSAMP=1;MSQ=229.17;AC=1;AN=29246;NFAM=1
chr8	13199155	411367_1	N	N[chr8:13199208[	2641.79	LOW	SVTYPE=BND;POS=13199155;STRANDS=+-:78;CIPOS=-4,5;CIEND=-4,3;CIPOS95=0,0;CIEND95=0,0;MATEID=411367_2;EVENT=411367;SU=78;PE=2;SR=76;ALG=PROD;AF=3.419e-05;NSAMP=1;MSQ=233.83;RECLASSIFIED;AC=1;AN=29246;NFAM=1
chr8	13199208	411367_2	N	]chr8:13199155]N	2641.79	LOW	SVTYPE=BND;POS=13199155;STRANDS=+-:78;CIPOS=-4,3;CIEND=-4,5;CIPOS95=0,0;CIEND95=0,0;MATEID=411367_1;EVENT=411367;SECONDARY;SU=78;PE=2;SR=76;ALG=PROD;AF=3.419e-05;NSAMP=1;MSQ=233.83;RECLASSIFIED;AC=1;AN=29246;NFAM=1
chr8	13201943	110158_1	N	N[chr12:120553034[	315138	LOW	SVTYPE=BND;POS=13201943;STRANDS=+-:4;CIPOS=-49,48;CIEND=-49,48;CIPOS95=0,0;CIEND95=0,0;MATEID=110158_2;EVENT=110158;SU=4;PE=0;SR=4;ALG=PROD;AF=0.03942;NSAMP=1047;MSQ=293.66;AC=1153;AN=29246;NFAM=1033
chr8	13213195	603934_1	N	[chr8:13225447[N	425.5	PASS	SVTYPE=BND;POS=13213195;STRANDS=--:23;CIPOS=-10,9;CIEND=-10,9;CIPOS95=0,0;CIEND95=0,0;MATEID=603934_2;EVENT=603934;SU=23;PE=12;SR=11;ALG=PROD;AF=3.419e-05;NSAMP=1;MSQ=425.5;AC=1;AN=29246;NFAM=1
chr8	13213496	411370_1	N	N[chr8:13220995[	392.76	PASS	SVTYPE=BND;POS=13213496;STRANDS=+-:18;CIPOS=-4,3;CIEND=-5,3;CIPOS95=0,0;CIEND95=0,0;MATEID=411370_2;EVENT=411370;SU=18;PE=10;SR=8;ALG=PROD;AF=3.419e-05;NSAMP=1;MSQ=392.5;RECLASSIFIED;AC=1;AN=29246;NFAM=1
chr8	13217666	411371	N	<DEL>	560.64	PASS	SVTYPE=DEL;POS=13217666;SVLEN=-3555;END=13221221;STRANDS=+-:18;IMPRECISE;CIPOS=-4,9;CIEND=-10,3;CIPOS95=-1,1;CIEND95=-1,0;SU=18;PE=15;SR=3;ALG=PROD;AF=3.419e-05;NSAMP=1;MSQ=560.64;AC=1;AN=29246;NFAM=1
chr8	13218825	532079	N	<DUP>	35697.7	PASS	SVTYPE=DUP;POS=13218825;SVLEN=237;END=13219062;STRANDS=-+:16;CIPOS=-9,8;CIEND=-9,8;CIPOS95=0,0;CIEND95=0,0;SU=16;PE=0;SR=16;ALG=PROD;AF=0.04174;NSAMP=1215;MSQ=14.71;AC=1220;AN=29230;NFAM=1151
chr8	13218857	111324_1	N	[chr16:10320583[N	6162.14	LOW	SVTYPE=BND;POS=13218857;STRANDS=--:4;CIPOS=-9,8;CIEND=-9,8;CIPOS95=0,0;CIEND95=0,0;MATEID=111324_2;EVENT=111324;SU=4;PE=0;SR=4;ALG=PROD;AF=0.005471;NSAMP=159;MSQ=27.12;AC=160;AN=29246;NFAM=157
chr8	13218894	411372_1	N	N[chr8:13219038[	56909.8	LOW	SVTYPE=BND;POS=13218894;STRANDS=+-:19;CIPOS=-10,9;CIEND=-9,9;CIPOS95=0,0;CIEND95=0,0;MATEID=411372_2;EVENT=411372;SU=19;PE=0;SR=19;ALG=PROD;AF=0.03483;NSAMP=970;MSQ=36.39;RECLASSIFIED;AC=1007;AN=28916;NFAM=938
chr8	13219038	411372_2	N	]chr8:13218894]N	56909.8	LOW	SVTYPE=BND;POS=13218894;STRANDS=+-:19;CIPOS=-9,9;CIEND=-10,9;CIPOS95=0,0;CIEND95=0,0;MATEID=411372_1;EVENT=411372;SECONDARY;SU=19;PE=0;SR=19;ALG=PROD;AF=0.03483;NSAMP=970;MSQ=36.39;RECLASSIFIED;AC=1007;AN=28916;NFAM=938
chr8	13219050	411373_1	N	N[chr8:13219278[	16421.6	LOW	SVTYPE=BND;POS=13219050;STRANDS=+-:8;CIPOS=-29,28;CIEND=-25,28;CIPOS95=0,0;CIEND95=0,0;MATEID=411373_2;EVENT=411373;SU=8;PE=0;SR=8;ALG=PROD;AF=0.01317;NSAMP=383;MSQ=21.41;RECLASSIFIED;AC=384;AN=29160;NFAM=376
chr8	13219278	411373_2	N	]chr8:13219050]N	16421.6	LOW	SVTYPE=BND;POS=13219050;STRANDS=+-:8;CIPOS=-25,28;CIEND=-29,28;CIPOS95=0,0;CIEND95=0,0;MATEID=411373_1;EVENT=411373;SECONDARY;SU=8;PE=0;SR=8;ALG=PROD;AF=0.01317;NSAMP=383;MSQ=21.41;RECLASSIFIED;AC=384;AN=29160;NFAM=376
chr8	13220928	532080_1	N	]chr8:13221292]N	93.42	LOW	SVTYPE=BND;POS=13220928;STRANDS=-+:5;CIPOS=-10,9;CIEND=-10,9;CIPOS95=0,0;CIEND95=0,0;MATEID=532080_2;EVENT=532080;SU=5;PE=0;SR=5;ALG=PROD;AF=3.419e-05;NSAMP=1;MSQ=93.4;RECLASSIFIED;AC=1;AN=29246;NFAM=1
chr8	13220934	603935_1	N	N]chr8:13221291]	266.7	PASS	SVTYPE=BND;POS=13220934;STRANDS=++:11;IMPRECISE;CIPOS=-8,59;CIEND=-5,388;CIPOS95=0,56;CIEND95=0,94;MATEID=603935_2;EVENT=603935;SU=11;PE=11;SR=0;ALG=PROD;AF=3.419e-05;NSAMP=1;MSQ=266.7;AC=1;AN=29246;NFAM=1
chr8	13220995	411370_2	N	]chr8:13213496]N	392.76	PASS	SVTYPE=BND;POS=13213496;STRANDS=+-:18;CIPOS=-5,3;CIEND=-4,3;CIPOS95=0,0;CIEND95=0,0;MATEID=411370_1;EVENT=411370;SECONDARY;SU=18;PE=10;SR=8;ALG=PROD;AF=3.419e-05;NSAMP=1;MSQ=392.5;RECLASSIFIED;AC=1;AN=29246;NFAM=1
chr8	13221291	603935_2	N	N]chr8:13220934]	266.7	PASS	SVTYPE=BND;POS=13221291;STRANDS=++:11;IMPRECISE;CIPOS=-5,388;CIEND=-8,59;CIPOS95=0,94;CIEND95=0,56;MATEID=603935_1;EVENT=603935;SECONDARY;SU=11;PE=11;SR=0;ALG=PROD;AF=3.419e-05;NSAMP=1;MSQ=266.7;AC=1;AN=29246;NFAM=1
chr8	13221292	532080_2	N	N[chr8:13220928[	93.42	LOW	SVTYPE=BND;POS=13220928;STRANDS=-+:5;CIPOS=-10,9;CIEND=-10,9;CIPOS95=0,0;CIEND95=0,0;MATEID=532080_1;EVENT=532080;SECONDARY;SU=5;PE=0;SR=5;ALG=PROD;AF=3.419e-05;NSAMP=1;MSQ=93.4;RECLASSIFIED;AC=1;AN=29246;NFAM=1
chr8	13225447	603934_2	N	[chr8:13213195[N	425.5	PASS	SVTYPE=BND;POS=13225447;STRANDS=--:23;CIPOS=-10,9;CIEND=-10,9;CIPOS95=0,0;CIEND95=0,0;MATEID=603934_1;EVENT=603934;SECONDARY;SU=23;PE=12;SR=11;ALG=PROD;AF=3.419e-05;NSAMP=1;MSQ=425.5;AC=1;AN=29246;NFAM=1
chr8	13238610	411374	N	<DEL>	620.44	PASS	SVTYPE=DEL;POS=13238610;SVLEN=-5632;END=13244242;STRANDS=+-:24;CIPOS=-3,2;CIEND=-3,1;CIPOS95=0,0;CIEND95=0,0;SU=24;PE=13;SR=11;ALG=PROD;AF=3.419e-05;NSAMP=1;MSQ=620.44;AC=1;AN=29246;NFAM=1
chr8	13247790	532081	N	<DUP>	183.76	PASS	SVTYPE=DUP;POS=13247790;SVLEN=12609;END=13260399;STRANDS=-+:19;CIPOS=-6,3;CIEND=-4,4;CIPOS95=0,0;CIEND95=0,0;SU=19;PE=13;SR=6;ALG=PROD;AF=3.419e-05;NSAMP=1;MSQ=183.45;AC=1;AN=29246;NFAM=1
chr8	13259045	411375	N	<DEL>	1660.76	PASS	SVTYPE=DEL;POS=13259045;SVLEN=-7853;END=13266898;STRANDS=+-:47;CIPOS=-29,29;CIEND=-24,21;CIPOS95=0,0;CIEND95=0,0;SU=47;PE=35;SR=12;ALG=PROD;AF=6.839e-05;NSAMP=2;MSQ=614.56;AC=2;AN=29246;NFAM=2
chr8	13282360	603936	N	<INV>	316.12	LOW	SVTYPE=INV;POS=13282360;SVLEN=56;END=13282416;STRANDS=++:1,--:3;IMPRECISE;CIPOS=-10,9;CIEND=-2,9;CIPOS95=-1,1;CIEND95=-1,1;SU=4;PE=2;SR=2;ALG=PROD;AF=0.0006497;NSAMP=19;MSQ=12.34;AC=19;AN=29244;NFAM=19
chr8	13284654	411376_1	N	N[chr8:13286471[	13597	PASS	SVTYPE=BND;POS=13284654;STRANDS=+-:590;CIPOS=-2,1;CIEND=-2,1;CIPOS95=0,0;CIEND95=0,0;MATEID=411376_2;EVENT=411376;SU=590;PE=334;SR=256;ALG=PROD;AF=0.0007522;NSAMP=22;MSQ=438;RECLASSIFIED;AC=22;AN=29246;NFAM=22
chr8	13286471	411376_2	N	]chr8:13284654]N	13597	PASS	SVTYPE=BND;POS=13284654;STRANDS=+-:590;CIPOS=-2,1;CIEND=-2,1;CIPOS95=0,0;CIEND95=0,0;MATEID=411376_1;EVENT=411376;SECONDARY;SU=590;PE=334;SR=256;ALG=PROD;AF=0.0007522;NSAMP=22;MSQ=438;RECLASSIFIED;AC=22;AN=29246;NFAM=22
chr8	13289537	603882_2	N	N]chr8:9189823]	404.01	PASS	SVTYPE=BND;POS=13289537;STRANDS=++:29;CIPOS=-3,2;CIEND=-10,9;CIPOS95=0,0;CIEND95=0,0;MATEID=603882_1;EVENT=603882;SECONDARY;SU=29;PE=18;SR=11;ALG=PROD;AF=3.419e-05;NSAMP=1;MSQ=404.01;AC=1;AN=29246;NFAM=1
chr8	13304147	411378	N	<DEL>	320.68	PASS	SVTYPE=DEL;POS=13304147;SVLEN=-110;END=13304257;STRANDS=+-:13;CIPOS=-10,9;CIEND=-10,9;CIPOS95=0,0;CIEND95=0,0;SU=13;PE=0;SR=13;ALG=PROD;AF=3.419e-05;NSAMP=1;MSQ=320.68;AC=1;AN=29246;NFAM=1
chr8	13307582	532082	N	<DUP>	288.83	PASS	SVTYPE=DUP;POS=13307582;SVLEN=8816;END=13316398;STRANDS=-+:21;CIPOS=-10,9;CIEND=-3,2;CIPOS95=0,0;CIEND95=0,0;SU=21;PE=12;SR=9;ALG=PROD;AF=6.839e-05;NSAMP=2;MSQ=144.16;AC=2;AN=29246;NFAM=2
chr8	13312080	411379	N	<DEL:ME:SINE|Alu|AluY>	1.56217e+06	PASS	SVTYPE=MEI;POS=13312080;SVLEN=-303;END=13312383;STRANDS=+-:39974;CIPOS=0,0;CIEND=0,0;CIPOS95=0,0;CIEND95=0,0;SU=39974;PE=4949;SR=35025;ALG=PROD;AF=0.07577;NSAMP=2112;MSQ=461.97;MEDGQR=2.75;Q10GQR=2.58;AC=2216;AN=29246;NFAM=2014
chr8	13312190	411380	N	<DEL>	77.91	PASS	SVTYPE=DEL;POS=13312190;SVLEN=-12350;END=13324540;STRANDS=+-:4;IMPRECISE;CIPOS=-10,484;CIEND=-432,9;CIPOS95=-1,164;CIEND95=-127,1;SU=4;PE=4;SR=0;ALG=PROD;AF=3.419e-05;NSAMP=1;MSQ=77.84;AC=1;AN=29246;NFAM=1
chr8	13337894	411382	N	<DEL>	593.39	PASS	SVTYPE=DEL;POS=13337894;SVLEN=-7764;END=13345658;STRANDS=+-:24;CIPOS=-26,28;CIEND=-25,22;CIPOS95=0,0;CIEND95=0,0;SU=24;PE=13;SR=11;ALG=PROD;AF=6.839e-05;NSAMP=2;MSQ=296.69;AC=2;AN=29246;NFAM=2
chr8	13344593	411383	N	<DEL>	817.5	PASS	SVTYPE=DEL;POS=13344593;SVLEN=-940;END=13345533;STRANDS=+-:40;CIPOS=-25,29;CIEND=-30,29;CIPOS95=0,0;CIEND95=0,0;SU=40;PE=36;SR=4;ALG=PROD;AF=3.419e-05;NSAMP=1;MSQ=209.52;AC=1;AN=29246;NFAM=1
chr8	13346378	411384	N	<DEL>	266.85	PASS	SVTYPE=DEL;POS=13346378;SVLEN=-129;END=13346507;STRANDS=+-:8;CIPOS=-10,9;CIEND=-10,9;CIPOS95=0,0;CIEND95=0,0;SU=8;PE=0;SR=8;ALG=PROD;AF=3.419e-05;NSAMP=1;MSQ=266.83;AC=1;AN=29246;NFAM=1
chr8	13346423	411385	N	<DEL>	665.41	PASS	SVTYPE=DEL;POS=13346423;SVLEN=-38880;END=13385303;STRANDS=+-:27;CIPOS=-3,2;CIEND=-10,9;CIPOS95=0,0;CIEND95=0,0;SU=27;PE=17;SR=10;ALG=PROD;AF=3.419e-05;NSAMP=1;MSQ=665.41;AC=1;AN=29246;NFAM=1
chr8	13355787	532083_1	N	]chr8:13356113]N	102.98	LOW	SVTYPE=BND;POS=13355787;STRANDS=-+:4;IMPRECISE;CIPOS=-480,9;CIEND=-10,432;CIPOS95=-163,0;CIEND95=0,141;MATEID=532083_2;EVENT=532083;SU=4;PE=4;SR=0;ALG=PROD;AF=6.839e-05;NSAMP=2;MSQ=26.38;RECLASSIFIED;AC=2;AN=29246;NFAM=2
chr8	13356065	80755_2	N	N[chr4:112638251[	43.51	LOW	SVTYPE=BND;POS=13356065;STRANDS=-+:6;CIPOS=-6,5;CIEND=-6,5;CIPOS95=0,0;CIEND95=0,0;MATEID=80755_1;EVENT=80755;SECONDARY;SU=6;PE=0;SR=6;ALG=PROD;AF=3.419e-05;NSAMP=1;MSQ=41.76;AC=1;AN=29246;NFAM=1
chr8	13356113	532083_2	N	N[chr8:13355787[	102.98	LOW	SVTYPE=BND;POS=13355787;STRANDS=-+:4;IMPRECISE;CIPOS=-10,432;CIEND=-480,9;CIPOS95=0,141;CIEND95=-163,0;MATEID=532083_1;EVENT=532083;SECONDARY;SU=4;PE=4;SR=0;ALG=PROD;AF=6.839e-05;NSAMP=2;MSQ=26.38;RECLASSIFIED;AC=2;AN=29246;NFAM=2
chr8	13361359	411387	N	<DEL>	350.63	PASS	SVTYPE=DEL;POS=13361359;SVLEN=-38515;END=13399874;STRANDS=+-:14;CIPOS=-10,9;CIEND=-10,9;CIPOS95=0,0;CIEND95=0,0;SU=14;PE=9;SR=5;ALG=PROD;AF=3.419e-05;NSAMP=1;MSQ=350.61;AC=1;AN=29246;NFAM=1
chr8	13384405	111783_1	N	[chr17:52121659[N	102.35	LOW	SVTYPE=BND;POS=13384405;STRANDS=--:15;IMPRECISE;CIPOS=-366,27;CIEND=-379,24;CIPOS95=-54,27;CIEND95=-103,24;MATEID=111783_2;EVENT=111783;SU=15;PE=15;SR=0;ALG=PROD;AF=6.839e-05;NSAMP=2;MSQ=22.43;AC=2;AN=29246;NFAM=2
chr8	13389768	411392_1	N	N[chr8:13389831[	267.48	LOW	SVTYPE=BND;POS=13389768;STRANDS=+-:10;CIPOS=-10,9;CIEND=-10,9;CIPOS95=0,0;CIEND95=0,0;MATEID=411392_2;EVENT=411392;SU=10;PE=0;SR=10;ALG=PROD;AF=3.419e-05;NSAMP=1;MSQ=248.79;RECLASSIFIED;AC=1;AN=29246;NFAM=1
chr8	13389831	411392_2	N	]chr8:13389768]N	267.48	LOW	SVTYPE=BND;POS=13389768;STRANDS=+-:10;CIPOS=-10,9;CIEND=-10,9;CIPOS95=0,0;CIEND95=0,0;MATEID=411392_1;EVENT=411392;SECONDARY;SU=10;PE=0;SR=10;ALG=PROD;AF=3.419e-05;NSAMP=1;MSQ=248.79;RECLASSIFIED;AC=1;AN=29246;NFAM=1
chr8	13390997	112092_1	N	]chr18:46446716]N	241976	LOW	SVTYPE=BND;POS=13390997;STRANDS=+-:4,-+:678;CIPOS=-1,1;CIEND=-1,1;CIPOS95=0,0;CIEND95=0,0;MATEID=112092_2;EVENT=112092;SU=682;PE=4;SR=678;ALG=PROD;AF=0.07362;NSAMP=2153;MSQ=64.6;AC=2153;AN=29246;NFAM=2056
chr8	13414727	411396	N	<DEL>	389.5	PASS	SVTYPE=DEL;POS=13414727;SVLEN=-1929;END=13416656;STRANDS=+-:7;IMPRECISE;CIPOS=-8,387;CIEND=-293,9;CIPOS95=0,142;CIEND95=-58,1;SU=7;PE=7;SR=0;ALG=PROD;AF=3.419e-05;NSAMP=1;MSQ=389.5;AC=1;AN=29246;NFAM=1
chr8	13414728	411395	N	<DEL>	482.36	PASS	SVTYPE=DEL;POS=13414728;SVLEN=-977;END=13415705;STRANDS=+-:26;CIPOS=-10,9;CIEND=-10,9;CIPOS95=0,0;CIEND95=0,0;SU=26;PE=8;SR=18;ALG=PROD;AF=3.419e-05;NSAMP=1;MSQ=482.36;AC=1;AN=29246;NFAM=1
chr8	13415786	411397	N	<DEL>	263.57	PASS	SVTYPE=DEL;POS=13415786;SVLEN=-870;END=13416656;STRANDS=+-:16;CIPOS=-10,9;CIEND=-10,9;CIPOS95=0,0;CIEND95=0,0;SU=16;PE=7;SR=9;ALG=PROD;AF=3.419e-05;NSAMP=1;MSQ=263.57;AC=1;AN=29246;NFAM=1
chr8	13417328	411398	N	<DEL>	1383.32	PASS	SVTYPE=DEL;POS=13417328;SVLEN=-6596;END=13423924;STRANDS=+-:84;IMPRECISE;CIPOS=-10,281;CIEND=-235,13;CIPOS95=-10,12;CIEND95=-16,13;SU=84;PE=84;SR=0;ALG=PROD;AF=0.000171;NSAMP=5;MSQ=182.08;AC=5;AN=29246;NFAM=5
chr8	13418012	603938_1	N	N]chr8:13442626]	221.67	LOW	SVTYPE=BND;POS=13418012;STRANDS=++:13;IMPRECISE;CIPOS=-30,365;CIEND=-30,304;CIPOS95=-30,84;CIEND95=-30,60;MATEID=603938_2;EVENT=603938;SU=13;PE=13;SR=0;ALG=PROD;AF=3.419e-05;NSAMP=1;MSQ=221.67;AC=1;AN=29246;NFAM=1
chr8	13442626	603938_2	N	N]chr8:13418012]	221.67	LOW	SVTYPE=BND;POS=13442626;STRANDS=++:13;IMPRECISE;CIPOS=-30,304;CIEND=-30,365;CIPOS95=-30,60;CIEND95=-30,84;MATEID=603938_1;EVENT=603938;SECONDARY;SU=13;PE=13;SR=0;ALG=PROD;AF=3.419e-05;NSAMP=1;MSQ=221.67;AC=1;AN=29246;NFAM=1
chr8	13442715	411006_2	N	]chr8:10504058]N	115.63	LOW	SVTYPE=BND;POS=10504058;STRANDS=+-:7;IMPRECISE;CIPOS=-251,9;CIEND=-10,689;CIPOS95=-94,2;CIEND95=-2,107;MATEID=411006_1;EVENT=411006;SECONDARY;SU=7;PE=7;SR=0;ALG=PROD;AF=6.839e-05;NSAMP=2;MSQ=20.89;RECLASSIFIED;AC=2;AN=29246;NFAM=2
chr8	13443668	111172_1	N	N]chr15:78218803]	101294	LOW	SVTYPE=BND;POS=13443668;STRANDS=++:1431;CIPOS=0,0;CIEND=0,0;CIPOS95=0,0;CIEND95=0,0;MATEID=111172_2;EVENT=111172;SU=1431;PE=0;SR=1431;ALG=PROD;AF=0.06692;NSAMP=1940;MSQ=33.09;AC=1957;AN=29246;NFAM=1891
chr8	13453376	603939_1	N	N]chr8:13453556]	409.3	LOW	SVTYPE=BND;POS=13453376;STRANDS=++:4;IMPRECISE;CIPOS=-10,62;CIEND=-10,721;CIPOS95=-1,59;CIEND95=-2,168;MATEID=603939_2;EVENT=603939;SU=4;PE=4;SR=0;ALG=PROD;AF=0.0004787;NSAMP=14;MSQ=13.4;AC=14;AN=29244;NFAM=14
chr8	13453388	109949_1	N	[chr12:74158348[N	1360.19	LOW	SVTYPE=BND;POS=13453388;STRANDS=--:19;IMPRECISE;CIPOS=-555,11;CIEND=-381,30;CIPOS95=-108,11;CIEND95=-38,30;MATEID=109949_2;EVENT=109949;SU=19;PE=19;SR=0;ALG=PROD;AF=0.001744;NSAMP=51;MSQ=20.09;AC=51;AN=29246;NFAM=51
chr8	13453389	98719_2	N	]chr6:85872932]N	2464.44	LOW	SVTYPE=BND;POS=13453389;STRANDS=+-:4;IMPRECISE;CIPOS=-30,29;CIEND=-30,29;CIPOS95=-3,3;CIEND95=-3,3;MATEID=98719_1;EVENT=98719;SECONDARY;SU=4;PE=3;SR=1;ALG=PROD;AF=0.002941;NSAMP=86;MSQ=26.92;AC=86;AN=29246;NFAM=86
chr8	13453391	70432_2	N	[chr3:8010338[N	655.05	LOW	SVTYPE=BND;POS=13453391;STRANDS=--:8,+-:15;IMPRECISE;CIPOS=-508,28;CIEND=-61,106;CIPOS95=-84,28;CIEND95=-56,56;MATEID=70432_1;EVENT=70432;SECONDARY;SU=23;PE=23;SR=0;ALG=PROD;AF=0.0008548;NSAMP=25;MSQ=19.91;AC=25;AN=29246;NFAM=25
chr8	13453400	108782_1	N	N[chr10:18442925[	332.23	LOW	SVTYPE=BND;POS=13453400;STRANDS=+-:4;IMPRECISE;CIPOS=-10,372;CIEND=-646,8;CIPOS95=-2,122;CIEND95=-146,1;MATEID=108782_2;EVENT=108782;SU=4;PE=4;SR=0;ALG=PROD;AF=0.0004103;NSAMP=12;MSQ=12.18;AC=12;AN=29246;NFAM=12
chr8	13453407	111253_1	N	[chr15:98084831[N	452.29	LOW	SVTYPE=BND;POS=13453407;STRANDS=--:21;CIPOS=-10,9;CIEND=-10,9;CIPOS95=0,0;CIEND95=0,0;MATEID=111253_2;EVENT=111253;SU=21;PE=11;SR=10;ALG=PROD;AF=0.0004103;NSAMP=12;MSQ=22.97;AC=12;AN=29246;NFAM=12
chr8	13453415	15491_2	N	[chr1:157300472[N	15337.8	LOW	SVTYPE=BND;POS=13453415;STRANDS=--:12;IMPRECISE;CIPOS=-529,27;CIEND=-376,29;CIPOS95=-153,27;CIEND95=-67,29;MATEID=15491_1;EVENT=15491;SECONDARY;SU=12;PE=12;SR=0;ALG=PROD;AF=0.01361;NSAMP=398;MSQ=26.15;AC=398;AN=29246;NFAM=398
chr8	13453418	55353_2	N	]chr2:103796000]N	454.64	LOW	SVTYPE=BND;POS=13453418;STRANDS=+-:10;IMPRECISE;CIPOS=-21,20;CIEND=-30,29;CIPOS95=-1,1;CIEND95=-1,1;MATEID=55353_1;EVENT=55353;SECONDARY;SU=10;PE=7;SR=3;ALG=PROD;AF=0.0006155;NSAMP=18;MSQ=11.78;AC=18;AN=29246;NFAM=18
chr8	13453423	411401_1	N	N[chr8:13453515[	156751	LOW	SVTYPE=BND;POS=13453423;STRANDS=+-:774;CIPOS=-1,0;CIEND=0,1;CIPOS95=0,0;CIEND95=0,0;MATEID=411401_2;EVENT=411401;SU=774;PE=35;SR=739;ALG=PROD;AF=0.08571;NSAMP=2104;MSQ=53.15;RETAINED;RECLASSIFIED;AC=2498;AN=29146;NFAM=2041
chr8	13453428	98720_2	N	[chr6:151142202[N	29.97	LOW	SVTYPE=BND;POS=13453428;STRANDS=--:4;CIPOS=-29,28;CIEND=-29,28;CIPOS95=0,0;CIEND95=0,0;MATEID=98720_1;EVENT=98720;SECONDARY;SU=4;PE=0;SR=4;ALG=PROD;AF=3.419e-05;NSAMP=1;MSQ=6.88;AC=1;AN=29246;NFAM=1
chr8	13453469	603940_1	N	N]chr8:124602207]	653.6	LOW	SVTYPE=BND;POS=13453469;STRANDS=++:19;CIPOS=-9,9;CIEND=-10,9;CIPOS95=0,0;CIEND95=0,0;MATEID=603940_2;EVENT=603940;SU=19;PE=5;SR=14;ALG=PROD;AF=0.0006155;NSAMP=18;MSQ=34.94;AC=18;AN=29246;NFAM=18
chr8	13453515	411401_2	N	]chr8:13453423]N	156751	LOW	SVTYPE=BND;POS=13453423;STRANDS=+-:774;CIPOS=0,1;CIEND=-1,0;CIPOS95=0,0;CIEND95=0,0;MATEID=411401_1;EVENT=411401;SECONDARY;SU=774;PE=35;SR=739;ALG=PROD;AF=0.08571;NSAMP=2104;MSQ=53.15;RETAINED;RECLASSIFIED;AC=2498;AN=29146;NFAM=2041
chr8	13453518	110193_1	N	N[chr12:127229747[	6932.74	LOW	SVTYPE=BND;POS=13453518;STRANDS=+-:59;IMPRECISE;CIPOS=-3,5;CIEND=-10,9;CIPOS95=-1,1;CIEND95=0,0;MATEID=110193_2;EVENT=110193;SU=59;PE=49;SR=10;ALG=PROD;AF=0.006873;NSAMP=200;MSQ=30.08;AC=201;AN=29246;NFAM=198
chr8	13453543	55354_2	N	N]chr2:103796000]	1079.34	LOW	SVTYPE=BND;POS=13453543;STRANDS=++:17,-+:8;IMPRECISE;CIPOS=-3,21;CIEND=-30,29;CIPOS95=-1,1;CIEND95=0,0;MATEID=55354_1;EVENT=55354;SECONDARY;SU=25;PE=16;SR=9;ALG=PROD;AF=0.001607;NSAMP=47;MSQ=20.89;AC=47;AN=29246;NFAM=47
chr8	13453546	109950_1	N	N]chr12:74158252]	718.44	LOW	SVTYPE=BND;POS=13453546;STRANDS=++:4;IMPRECISE;CIPOS=-50,734;CIEND=-50,714;CIPOS95=-50,240;CIEND95=-50,229;MATEID=109950_2;EVENT=109950;SU=4;PE=4;SR=0;ALG=PROD;AF=0.0008548;NSAMP=25;MSQ=21.49;AC=25;AN=29246;NFAM=25
chr8	13453551	70434_2	N	N]chr3:8010378]	3548.38	LOW	SVTYPE=BND;POS=13453551;STRANDS=++:4;IMPRECISE;CIPOS=-30,760;CIEND=-30,278;CIPOS95=-30,186;CIEND95=-30,99;MATEID=70434_1;EVENT=70434;SECONDARY;SU=4;PE=4;SR=0;ALG=PROD;AF=0.004411;NSAMP=129;MSQ=18.25;AC=129;AN=29246;NFAM=129
chr8	13453556	603684_2	N	N]chr8:2869273]	45.16	LOW	SVTYPE=BND;POS=13453556;STRANDS=++:6;IMPRECISE;CIPOS=-9,567;CIEND=-10,493;CIPOS95=0,206;CIEND95=-2,141;MATEID=603684_1;EVENT=603684;SECONDARY;SU=6;PE=6;SR=0;ALG=PROD;AF=3.419e-05;NSAMP=1;MSQ=12.17;AC=1;AN=29246;NFAM=1
chr8	13453556	603939_2	N	N]chr8:13453376]	409.3	LOW	SVTYPE=BND;POS=13453556;STRANDS=++:4;IMPRECISE;CIPOS=-10,721;CIEND=-10,62;CIPOS95=-2,168;CIEND95=-1,59;MATEID=603939_1;EVENT=603939;SECONDARY;SU=4;PE=4;SR=0;ALG=PROD;AF=0.0004787;NSAMP=14;MSQ=13.4;AC=14;AN=29244;NFAM=14
chr8	13453557	15492_2	N	N[chr1:160873760[	511.31	LOW	SVTYPE=BND;POS=13453557;STRANDS=-+:4;CIPOS=-9,8;CIEND=-9,8;CIPOS95=0,0;CIEND95=0,0;MATEID=15492_1;EVENT=15492;SECONDARY;SU=4;PE=0;SR=4;ALG=PROD;AF=0.0006497;NSAMP=19;MSQ=21.47;AC=19;AN=29246;NFAM=19
chr8	13453558	70433_2	N	N[chr3:8010344[	5247.14	LOW	SVTYPE=BND;POS=13453558;STRANDS=++:4,-+:52;IMPRECISE;CIPOS=-52,702;CIEND=-640,124;CIPOS95=-52,179;CIEND95=-144,124;MATEID=70433_1;EVENT=70433;SECONDARY;SU=56;PE=56;SR=0;ALG=SUM;AF=0.005573;NSAMP=163;MSQ=22.57;AC=163;AN=29246;NFAM=163
chr8	13453560	98721_2	N	N[chr6:85872876[	2303.26	LOW	SVTYPE=BND;POS=13453560;STRANDS=-+:4;IMPRECISE;CIPOS=-10,696;CIEND=-610,9;CIPOS95=-1,170;CIEND95=-154,1;MATEID=98721_1;EVENT=98721;SECONDARY;SU=4;PE=4;SR=0;ALG=PROD;AF=0.003112;NSAMP=91;MSQ=22.32;AC=91;AN=29246;NFAM=91
chr8	13453573	111254_1	N	N[chr15:98084831[	440.67	LOW	SVTYPE=BND;POS=13453573;STRANDS=++:5,+-:8;IMPRECISE;CIPOS=-47,741;CIEND=-75,29;CIPOS95=-47,110;CIEND95=-24,24;MATEID=111254_2;EVENT=111254;SU=13;PE=13;SR=0;ALG=PROD;AF=0.0005129;NSAMP=15;MSQ=21.72;AC=15;AN=29246;NFAM=15
chr8	13453632	111739_1	N	]chr17:44651923]N	21.73	LOW	SVTYPE=BND;POS=13453632;STRANDS=-+:4;IMPRECISE;CIPOS=-341,9;CIEND=-10,415;CIPOS95=-94,2;CIEND95=0,130;MATEID=111739_2;EVENT=111739;SU=4;PE=4;SR=0;ALG=PROD;AF=0.0001026;NSAMP=3;MSQ=6.98;AC=3;AN=29246;NFAM=3
chr8	13455489	411403	N	<DEL>	348.83	PASS	SVTYPE=DEL;POS=13455489;SVLEN=-186;END=13455675;STRANDS=+-:15;CIPOS=-3,1;CIEND=-2,1;CIPOS95=0,0;CIEND95=0,0;SU=15;PE=2;SR=13;ALG=PROD;AF=3.419e-05;NSAMP=1;MSQ=344.6;AC=1;AN=29246;NFAM=1
chr8	13464509	532085_1	N	]chr8:13464662]N	2082.89	LOW	SVTYPE=BND;POS=13464509;STRANDS=-+:272;CIPOS=-3,3;CIEND=-3,2;CIPOS95=0,0;CIEND95=0,0;MATEID=532085_2;EVENT=532085;SU=272;PE=0;SR=272;ALG=PROD;AF=0.001778;NSAMP=52;MSQ=31.14;RECLASSIFIED;AC=52;AN=29246;NFAM=51
chr8	13464662	532085_2	N	N[chr8:13464509[	2082.89	LOW	SVTYPE=BND;POS=13464509;STRANDS=-+:272;CIPOS=-3,2;CIEND=-3,3;CIPOS95=0,0;CIEND95=0,0;MATEID=532085_1;EVENT=532085;SECONDARY;SU=272;PE=0;SR=272;ALG=PROD;AF=0.001778;NSAMP=52;MSQ=31.14;RECLASSIFIED;AC=52;AN=29246;NFAM=51
chr8	13464745	532086_1	N	]chr8:14645497]N	1115.01	LOW	SVTYPE=BND;POS=13464745;STRANDS=-+:8;CIPOS=-29,28;CIEND=-29,28;CIPOS95=0,0;CIEND95=0,0;MATEID=532086_2;EVENT=532086;SU=8;PE=0;SR=8;ALG=PROD;AF=0.002393;NSAMP=69;MSQ=12.64;RECLASSIFIED;AC=70;AN=29246;NFAM=69
chr8	13464795	90159_2	N	N[chr5:119202865[	127.98	LOW	SVTYPE=BND;POS=13464795;STRANDS=-+:5;CIPOS=-10,9;CIEND=-10,9;CIPOS95=0,0;CIEND95=0,0;MATEID=90159_1;EVENT=90159;SECONDARY;SU=5;PE=0;SR=5;ALG=PROD;AF=0.0001026;NSAMP=3;MSQ=32.46;AC=3;AN=29246;NFAM=3
chr8	13468335	411404_1	N	N[chr8:13471820[	6186.84	LOW	SVTYPE=BND;POS=13468335;STRANDS=+-:47;CIPOS=-10,3;CIEND=-4,9;CIPOS95=0,0;CIEND95=0,0;MATEID=411404_2;EVENT=411404;SU=47;PE=31;SR=16;ALG=PROD;AF=0.004308;NSAMP=126;MSQ=23.93;RECLASSIFIED;AC=126;AN=29246;NFAM=125
chr8	13471820	411404_2	N	]chr8:13468335]N	6186.84	LOW	SVTYPE=BND;POS=13468335;STRANDS=+-:47;CIPOS=-4,9;CIEND=-10,3;CIPOS95=0,0;CIEND95=0,0;MATEID=411404_1;EVENT=411404;SECONDARY;SU=47;PE=31;SR=16;ALG=PROD;AF=0.004308;NSAMP=126;MSQ=23.93;RECLASSIFIED;AC=126;AN=29246;NFAM=125
chr8	13473579	411405_1	N	N[chr8:13475120[	18588.5	PASS	SVTYPE=BND;POS=13473579;STRANDS=+-:746;CIPOS=-2,1;CIEND=-2,1;CIPOS95=0,0;CIEND95=0,0;MATEID=411405_2;EVENT=411405;SU=746;PE=457;SR=289;ALG=PROD;AF=0.001334;NSAMP=39;MSQ=392.06;RECLASSIFIED;AC=39;AN=29246;NFAM=38
chr8	13475120	411405_2	N	]chr8:13473579]N	18588.5	PASS	SVTYPE=BND;POS=13473579;STRANDS=+-:746;CIPOS=-2,1;CIEND=-2,1;CIPOS95=0,0;CIEND95=0,0;MATEID=411405_1;EVENT=411405;SECONDARY;SU=746;PE=457;SR=289;ALG=PROD;AF=0.001334;NSAMP=39;MSQ=392.06;RECLASSIFIED;AC=39;AN=29246;NFAM=38
chr8	13479766	532088_1	N	]chr8:13479886]N	205614	LOW	SVTYPE=BND;POS=13479766;STRANDS=-+:20;CIPOS=-9,8;CIEND=-9,8;CIPOS95=0,0;CIEND95=0,0;MATEID=532088_2;EVENT=532088;SU=20;PE=0;SR=20;ALG=PROD;AF=0.1491;NSAMP=4340;MSQ=26;RECLASSIFIED;AC=4361;AN=29246;NFAM=4129
chr8	13479829	411406_1	N	N[chr8:13479885[	1.58424e+06	LOW	SVTYPE=BND;POS=13479829;STRANDS=+-:200;CIPOS=-3,3;CIEND=-3,4;CIPOS95=0,0;CIEND95=0,0;MATEID=411406_2;EVENT=411406;SU=200;PE=5;SR=195;ALG=PROD;AF=0.5479;NSAMP=9777;MSQ=95.72;RETAINED;RECLASSIFIED;AC=15982;AN=29172;NFAM=9122
chr8	13479830	114067_1	N	N[chrX:137555127[	141929	LOW	SVTYPE=BND;POS=13479830;STRANDS=+-:281;CIPOS=-21,24;CIEND=-23,22;CIPOS95=0,0;CIEND95=0,0;MATEID=114067_2;EVENT=114067;SU=281;PE=17;SR=264;ALG=PROD;AF=0.09095;NSAMP=2653;MSQ=31.15;RETAINED;AC=2660;AN=29246;NFAM=2585
chr8	13479833	114066_1	N	]chrX:137555179]N	936135	LOW	SVTYPE=BND;POS=13479833;STRANDS=-+:3755;CIPOS=0,2;CIEND=0,0;CIPOS95=0,0;CIEND95=0,0;MATEID=114066_2;EVENT=114066;SU=3755;PE=2;SR=3753;ALG=PROD;AF=0.2514;NSAMP=7335;MSQ=71.42;AC=7352;AN=29246;NFAM=6817
chr8	13479885	411406_2	N	]chr8:13479829]N	1.58424e+06	LOW	SVTYPE=BND;POS=13479829;STRANDS=+-:200;CIPOS=-3,4;CIEND=-3,3;CIPOS95=0,0;CIEND95=0,0;MATEID=411406_1;EVENT=411406;SECONDARY;SU=200;PE=5;SR=195;ALG=PROD;AF=0.5479;NSAMP=9777;MSQ=95.72;RETAINED;RECLASSIFIED;AC=15982;AN=29172;NFAM=9122
chr8	13479886	532088_2	N	N[chr8:13479766[	205614	LOW	SVTYPE=BND;POS=13479766;STRANDS=-+:20;CIPOS=-9,8;CIEND=-9,8;CIPOS95=0,0;CIEND95=0,0;MATEID=532088_1;EVENT=532088;SECONDARY;SU=20;PE=0;SR=20;ALG=PROD;AF=0.1491;NSAMP=4340;MSQ=26;RECLASSIFIED;AC=4361;AN=29246;NFAM=4129
chr8	13493461	411409	N	<DEL>	269.71	PASS	SVTYPE=DEL;POS=13493461;SVLEN=-5977;END=13499438;STRANDS=+-:13;IMPRECISE;CIPOS=-5,7;CIEND=-9,4;CIPOS95=0,0;CIEND95=-1,0;SU=13;PE=9;SR=4;ALG=PROD;AF=3.419e-05;NSAMP=1;MSQ=269.71;AC=1;AN=29246;NFAM=1
chr8	13497783	603941_1	N	[chr8:13497861[N	483.94	LOW	SVTYPE=BND;POS=13497783;STRANDS=--:6;CIPOS=-6,6;CIEND=-6,9;CIPOS95=0,0;CIEND95=0,0;MATEID=603941_2;EVENT=603941;SU=6;PE=0;SR=6;ALG=PROD;AF=0.000171;NSAMP=5;MSQ=87.56;AC=5;AN=29246;NFAM=5
chr8	13497861	603941_2	N	[chr8:13497783[N	483.94	LOW	SVTYPE=BND;POS=13497861;STRANDS=--:6;CIPOS=-6,9;CIEND=-6,6;CIPOS95=0,0;CIEND95=0,0;MATEID=603941_1;EVENT=603941;SECONDARY;SU=6;PE=0;SR=6;ALG=PROD;AF=0.000171;NSAMP=5;MSQ=87.56;AC=5;AN=29246;NFAM=5
chr8	13498341	411410_1	N	N[chr8:13498416[	444.26	LOW	SVTYPE=BND;POS=13498341;STRANDS=+-:13;CIPOS=-10,9;CIEND=-10,9;CIPOS95=0,0;CIEND95=0,0;MATEID=411410_2;EVENT=411410;SU=13;PE=0;SR=13;ALG=PROD;AF=6.839e-05;NSAMP=2;MSQ=221.74;RECLASSIFIED;AC=2;AN=29246;NFAM=1
chr8	13498416	411410_2	N	]chr8:13498341]N	444.26	LOW	SVTYPE=BND;POS=13498341;STRANDS=+-:13;CIPOS=-10,9;CIEND=-10,9;CIPOS95=0,0;CIEND95=0,0;MATEID=411410_1;EVENT=411410;SECONDARY;SU=13;PE=0;SR=13;ALG=PROD;AF=6.839e-05;NSAMP=2;MSQ=221.74;RECLASSIFIED;AC=2;AN=29246;NFAM=1
chr8	13506536	113801_1	N	N]chrX:57009449]	85.82	LOW	SVTYPE=BND;POS=13506536;STRANDS=++:5;IMPRECISE;CIPOS=-30,385;CIEND=-26,495;CIPOS95=-30,95;CIEND95=-26,169;MATEID=113801_2;EVENT=113801;SU=5;PE=5;SR=0;ALG=PROD;AF=6.839e-05;NSAMP=2;MSQ=42.76;AC=2;AN=29246;NFAM=2
chr8	13506577	109768_1	N	N]chr12:32346634]	3740.61	LOW	SVTYPE=BND;POS=13506577;STRANDS=++:10;IMPRECISE;CIPOS=-30,327;CIEND=-26,377;CIPOS95=-30,66;CIEND95=-26,118;MATEID=109768_2;EVENT=109768;SU=10;PE=10;SR=0;ALG=PROD;AF=0.004924;NSAMP=144;MSQ=13.51;AC=144;AN=29246;NFAM=143
chr8	13506586	106564_2	N	]chr7:17713614]N	44487.1	LOW	SVTYPE=BND;POS=13506586;STRANDS=+-:5156;CIPOS=0,1;CIEND=0,0;CIPOS95=0,0;CIEND95=0,0;MATEID=106564_1;EVENT=106564;SECONDARY;SU=5156;PE=3232;SR=1924;ALG=PROD;AF=0.01593;NSAMP=466;MSQ=48.34;AC=466;AN=29246;NFAM=460
chr8	13506592	109767_1	N	[chr12:32346553[N	10646.1	LOW	SVTYPE=BND;POS=13506592;STRANDS=--:18;CIPOS=-30,29;CIEND=-30,9;CIPOS95=0,0;CIEND95=0,0;MATEID=109767_2;EVENT=109767;SU=18;PE=6;SR=12;ALG=PROD;AF=0.01169;NSAMP=328;MSQ=17.8;AC=342;AN=29246;NFAM=326
chr8	13506621	106565_2	N	N[chr7:17713522[	25934.6	LOW	SVTYPE=BND;POS=13506621;STRANDS=-+:1933;IMPRECISE;CIPOS=-272,684;CIEND=-953,49;CIPOS95=-98,98;CIEND95=-181,49;MATEID=106565_1;EVENT=106565;SECONDARY;SU=1933;PE=1910;SR=23;ALG=SUM;AF=0.009471;NSAMP=277;MSQ=41.79;AC=277;AN=29246;NFAM=270
chr8	13521809	603942	N	<INV>	22.04	LOW	SVTYPE=INV;POS=13521809;SVLEN=213;END=13522022;STRANDS=++:3,--:3;IMPRECISE;CIPOS=-10,12;CIEND=-23,95;CIPOS95=-2,5;CIEND95=-13,82;SU=6;PE=6;SR=0;ALG=PROD;AF=6.839e-05;NSAMP=2;MSQ=8.35;AC=2;AN=29246;NFAM=2
chr8	13536979	411411	N	<DEL>	524.44	PASS	SVTYPE=DEL;POS=13536979;SVLEN=-1519;END=13538498;STRANDS=+-:25;CIPOS=-10,9;CIEND=-10,9;CIPOS95=0,0;CIEND95=0,0;SU=25;PE=18;SR=7;ALG=PROD;AF=3.419e-05;NSAMP=1;MSQ=524.44;AC=1;AN=29246;NFAM=1
chr8	13541746	411412	N	<DEL>	179.85	PASS	SVTYPE=DEL;POS=13541746;SVLEN=-30507;END=13572253;STRANDS=+-:6;IMPRECISE;CIPOS=-10,519;CIEND=-502,9;CIPOS95=-2,88;CIEND95=-87,2;SU=6;PE=6;SR=0;ALG=PROD;AF=3.419e-05;NSAMP=1;MSQ=179.85;AC=1;AN=29246;NFAM=1
chr8	13551867	113941_1	N	[chrX:104660925[N	699.03	LOW	SVTYPE=BND;POS=13551867;STRANDS=--:41;CIPOS=-9,8;CIEND=-9,8;CIPOS95=0,0;CIEND95=0,0;MATEID=113941_2;EVENT=113941;SU=41;PE=0;SR=41;ALG=PROD;AF=0.0008206;NSAMP=24;MSQ=21.85;AC=24;AN=29246;NFAM=24
chr8	13553202	113023_1	N	]chr22:30063862]N	50964.9	LOW	SVTYPE=BND;POS=13553202;STRANDS=-+:4;CIPOS=-49,48;CIEND=-49,48;CIPOS95=0,0;CIEND95=0,0;MATEID=113023_2;EVENT=113023;SU=4;PE=0;SR=4;ALG=PROD;AF=0.04308;NSAMP=1255;MSQ=27.08;AC=1260;AN=29246;NFAM=1221
chr8	13563255	532089	N	<DUP>	301.15	PASS	SVTYPE=DUP;POS=13563255;SVLEN=183857;END=13747112;STRANDS=-+:32;CIPOS=-2,0;CIEND=-10,9;CIPOS95=0,0;CIEND95=0,0;SU=32;PE=17;SR=15;ALG=PROD;AF=3.419e-05;NSAMP=1;MSQ=299.71;AC=1;AN=29246;NFAM=1
chr8	13570376	80756_2	N	]chr4:163979036]N	14.85	LOW	SVTYPE=BND;POS=13570376;STRANDS=+-:5;IMPRECISE;CIPOS=-684,9;CIEND=-10,474;CIPOS95=-212,0;CIEND95=-2,120;MATEID=80756_1;EVENT=80756;SECONDARY;SU=5;PE=5;SR=0;ALG=PROD;AF=3.419e-05;NSAMP=1;MSQ=14.85;AC=1;AN=29246;NFAM=1
chr8	13572232	411417	N	<DEL>	125.61	PASS	SVTYPE=DEL;POS=13572232;SVLEN=-3598;END=13575830;STRANDS=+-:7;IMPRECISE;CIPOS=-10,543;CIEND=-467,9;CIPOS95=-2,122;CIEND95=-128,2;SU=7;PE=7;SR=0;ALG=PROD;AF=3.419e-05;NSAMP=1;MSQ=125.61;AC=1;AN=29246;NFAM=1
chr8	13572519	411416	N	<DEL>	209.71	PASS	SVTYPE=DEL;POS=13572519;SVLEN=-914;END=13573433;STRANDS=+-:12;CIPOS=-5,3;CIEND=-5,2;CIPOS95=0,0;CIEND95=0,0;SU=12;PE=4;SR=8;ALG=PROD;AF=3.419e-05;NSAMP=1;MSQ=209.71;AC=1;AN=29246;NFAM=1
chr8	13579269	98722_2	N	N[chr6:67442049[	23822.1	LOW	SVTYPE=BND;POS=13579269;STRANDS=-+:8;IMPRECISE;CIPOS=-29,28;CIEND=-29,26;CIPOS95=0,0;CIEND95=-2,2;MATEID=98722_1;EVENT=98722;SECONDARY;SU=8;PE=0;SR=8;ALG=PROD;AF=0.0291;NSAMP=850;MSQ=17.83;AC=851;AN=29246;NFAM=838
chr8	13579361	90160_2	N	N[chr5:145713351[	29423.6	LOW	SVTYPE=BND;POS=13579361;STRANDS=-+:4;CIPOS=-9,8;CIEND=-9,8;CIPOS95=0,0;CIEND95=0,0;MATEID=90160_1;EVENT=90160;SECONDARY;SU=4;PE=0;SR=4;ALG=PROD;AF=0.0279;NSAMP=794;MSQ=25.01;AC=816;AN=29246;NFAM=776
chr8	13586619	411418_1	N	N[chr8:13587077[	1259.93	LOW	SVTYPE=BND;POS=13586619;STRANDS=+-:19;IMPRECISE;CIPOS=-16,11;CIEND=-10,13;CIPOS95=-1,1;CIEND95=-1,1;MATEID=411418_2;EVENT=411418;SU=19;PE=0;SR=19;ALG=PROD;AF=0.001402;NSAMP=41;MSQ=18.78;RECLASSIFIED;AC=41;AN=29246;NFAM=40
chr8	13587077	411418_2	N	]chr8:13586619]N	1259.93	LOW	SVTYPE=BND;POS=13586619;STRANDS=+-:19;IMPRECISE;CIPOS=-10,13;CIEND=-16,11;CIPOS95=-1,1;CIEND95=-1,1;MATEID=411418_1;EVENT=411418;SECONDARY;SU=19;PE=0;SR=19;ALG=PROD;AF=0.001402;NSAMP=41;MSQ=18.78;RECLASSIFIED;AC=41;AN=29246;NFAM=40
chr8	13587106	411419_1	N	N[chr8:13587544[	1444.37	LOW	SVTYPE=BND;POS=13587106;STRANDS=+-:25;CIPOS=-10,28;CIEND=-10,10;CIPOS95=0,0;CIEND95=0,0;MATEID=411419_2;EVENT=411419;SU=25;PE=8;SR=17;ALG=PROD;AF=0.001128;NSAMP=33;MSQ=22.08;RECLASSIFIED;AC=33;AN=29246;NFAM=33
chr8	13587544	411419_2	N	]chr8:13587106]N	1444.37	LOW	SVTYPE=BND;POS=13587106;STRANDS=+-:25;CIPOS=-10,10;CIEND=-10,28;CIPOS95=0,0;CIEND95=0,0;MATEID=411419_1;EVENT=411419;SECONDARY;SU=25;PE=8;SR=17;ALG=PROD;AF=0.001128;NSAMP=33;MSQ=22.08;RECLASSIFIED;AC=33;AN=29246;NFAM=33
chr8	13587637	411420_1	N	N[chr8:13587922[	551.81	PASS	SVTYPE=BND;POS=13587637;STRANDS=+-:9;CIPOS=-4,3;CIEND=-10,9;CIPOS95=0,0;CIEND95=0,0;MATEID=411420_2;EVENT=411420;SU=9;PE=1;SR=8;ALG=PROD;AF=6.839e-05;NSAMP=2;MSQ=273.59;RECLASSIFIED;AC=2;AN=29246;NFAM=2
chr8	13587922	411420_2	N	]chr8:13587637]N	551.81	PASS	SVTYPE=BND;POS=13587637;STRANDS=+-:9;CIPOS=-10,9;CIEND=-4,3;CIPOS95=0,0;CIEND95=0,0;MATEID=411420_1;EVENT=411420;SECONDARY;SU=9;PE=1;SR=8;ALG=PROD;AF=6.839e-05;NSAMP=2;MSQ=273.59;RECLASSIFIED;AC=2;AN=29246;NFAM=2
chr8	13598369	90161_2	N	N[chr5:11593123[	18271.5	PASS	SVTYPE=BND;POS=13598369;STRANDS=-+:1395;CIPOS=-1,0;CIEND=-1,0;CIPOS95=0,0;CIEND95=0,0;MATEID=90161_1;EVENT=90161;SECONDARY;SU=1395;PE=618;SR=777;ALG=PROD;AF=0.001299;NSAMP=38;MSQ=242.72;AC=38;AN=29246;NFAM=35
chr8	13598374	90162_2	N	]chr5:11593270]N	5472.92	LOW	SVTYPE=BND;POS=13598374;STRANDS=+-:1097;CIPOS=-1,0;CIEND=-1,0;CIPOS95=0,0;CIEND95=0,0;MATEID=90162_1;EVENT=90162;SECONDARY;SU=1097;PE=459;SR=638;ALG=PROD;AF=0.0009916;NSAMP=29;MSQ=112.42;AC=29;AN=29246;NFAM=28
chr8	13598593	15493_2	N	[chr1:84051738[N	621.55	PASS	SVTYPE=BND;POS=13598593;STRANDS=--:34;IMPRECISE;CIPOS=-289,24;CIEND=-254,23;CIPOS95=-33,24;CIEND95=-30,23;MATEID=15493_1;EVENT=15493;SECONDARY;SU=34;PE=34;SR=0;ALG=PROD;AF=6.839e-05;NSAMP=2;MSQ=309.93;AC=2;AN=29246;NFAM=2
chr8	13599415	411421	N	<DEL>	440.66	PASS	SVTYPE=DEL;POS=13599415;SVLEN=-130418;END=13729833;STRANDS=+-:19;CIPOS=-3,2;CIEND=-10,9;CIPOS95=0,0;CIEND95=0,0;SU=19;PE=8;SR=11;ALG=PROD;AF=3.419e-05;NSAMP=1;MSQ=440.66;AC=1;AN=29246;NFAM=1
chr8	13605782	411422_1	N	N[chr8:13605867[	320.84	PASS	SVTYPE=BND;POS=13605782;STRANDS=+-:12;CIPOS=-4,2;CIEND=-8,9;CIPOS95=0,0;CIEND95=0,0;MATEID=411422_2;EVENT=411422;SU=12;PE=1;SR=11;ALG=PROD;AF=3.419e-05;NSAMP=1;MSQ=320.74;RECLASSIFIED;AC=1;AN=29246;NFAM=1
chr8	13605867	411422_2	N	]chr8:13605782]N	320.84	PASS	SVTYPE=BND;POS=13605782;STRANDS=+-:12;CIPOS=-8,9;CIEND=-4,2;CIPOS95=0,0;CIEND95=0,0;MATEID=411422_1;EVENT=411422;SECONDARY;SU=12;PE=1;SR=11;ALG=PROD;AF=3.419e-05;NSAMP=1;MSQ=320.74;RECLASSIFIED;AC=1;AN=29246;NFAM=1
chr8	13610035	411424_1	N	N[chr8:13610121[	6817	LOW	SVTYPE=BND;POS=13610035;STRANDS=+-:254;CIPOS=-2,2;CIEND=-2,2;CIPOS95=0,0;CIEND95=0,0;MATEID=411424_2;EVENT=411424;SU=254;PE=0;SR=254;ALG=PROD;AF=0.0008206;NSAMP=24;MSQ=209.91;RECLASSIFIED;AC=24;AN=29246;NFAM=22
chr8	13610121	411424_2	N	]chr8:13610035]N	6817	LOW	SVTYPE=BND;POS=13610035;STRANDS=+-:254;CIPOS=-2,2;CIEND=-2,2;CIPOS95=0,0;CIEND95=0,0;MATEID=411424_1;EVENT=411424;SECONDARY;SU=254;PE=0;SR=254;ALG=PROD;AF=0.0008206;NSAMP=24;MSQ=209.91;RECLASSIFIED;AC=24;AN=29246;NFAM=22
chr8	13616648	411425	N	<DEL>	464.52	PASS	SVTYPE=DEL;POS=13616648;SVLEN=-135785;END=13752433;STRANDS=+-:22;CIPOS=-4,3;CIEND=-5,2;CIPOS95=0,0;CIEND95=0,0;SU=22;PE=14;SR=8;ALG=PROD;AF=3.419e-05;NSAMP=1;MSQ=464.52;AC=1;AN=29246;NFAM=1
chr8	13621403	411426	N	<DEL>	4484.58	PASS	SVTYPE=DEL;POS=13621403;SVLEN=-1115;END=13622518;STRANDS=+-:157;CIPOS=-3,5;CIEND=-8,4;CIPOS95=0,0;CIEND95=0,0;SU=157;PE=111;SR=46;ALG=PROD;AF=0.0002393;NSAMP=7;MSQ=433.35;AC=7;AN=29246;NFAM=7
chr8	13622447	55355_2	N	N[chr2:141463531[	7700.64	LOW	SVTYPE=BND;POS=13622447;STRANDS=-+:63;CIPOS=-9,8;CIEND=-9,8;CIPOS95=0,0;CIEND95=0,0;MATEID=55355_1;EVENT=55355;SECONDARY;SU=63;PE=0;SR=63;ALG=PROD;AF=0.007112;NSAMP=208;MSQ=24.9;AC=208;AN=29246;NFAM=208
chr8	13622540	114058_1	N	N]chrX:135115029]	1.30611e+06	LOW	SVTYPE=BND;POS=13622540;STRANDS=++:10553,--:4;IMPRECISE;CIPOS=-816,806;CIEND=-719,732;CIPOS95=-8,8;CIEND95=-5,5;MATEID=114058_2;EVENT=114058;SU=10557;PE=10246;SR=311;ALG=SUM;AF=0.3787;NSAMP=10453;MSQ=76.09;AC=11074;AN=29244;NFAM=9790
chr8	13622651	80757_2	N	N[chr4:153677375[	5582.54	LOW	SVTYPE=BND;POS=13622651;STRANDS=-+:256;CIPOS=-3,3;CIEND=-3,3;CIPOS95=0,0;CIEND95=0,0;MATEID=80757_1;EVENT=80757;SECONDARY;SU=256;PE=0;SR=256;ALG=PROD;AF=0.005368;NSAMP=157;MSQ=27.75;AC=157;AN=29246;NFAM=157
chr8	13626235	411428	N	<DEL>	543.88	PASS	SVTYPE=DEL;POS=13626235;SVLEN=-2009;END=13628244;STRANDS=+-:25;CIPOS=-3,2;CIEND=-10,9;CIPOS95=0,0;CIEND95=0,0;SU=25;PE=14;SR=11;ALG=PROD;AF=3.419e-05;NSAMP=1;MSQ=542.48;AC=1;AN=29246;NFAM=1
chr8	13629045	411429	N	<DEL>	194.68	PASS	SVTYPE=DEL;POS=13629045;SVLEN=-43491;END=13672536;STRANDS=+-:9;IMPRECISE;CIPOS=-10,9;CIEND=-10,8;CIPOS95=-2,3;CIEND95=-3,0;SU=9;PE=8;SR=1;ALG=PROD;AF=3.419e-05;NSAMP=1;MSQ=194.68;AC=1;AN=29246;NFAM=1
chr8	13630687	411430	N	<DEL>	764.41	PASS	SVTYPE=DEL;POS=13630687;SVLEN=-8612;END=13639299;STRANDS=+-:31;CIPOS=-2,1;CIEND=-10,9;CIPOS95=0,0;CIEND95=0,0;SU=31;PE=17;SR=14;ALG=PROD;AF=3.419e-05;NSAMP=1;MSQ=764.41;AC=1;AN=29246;NFAM=1
chr8	13631118	411431	N	<DEL>	1837.16	PASS	SVTYPE=DEL;POS=13631118;SVLEN=-68278;END=13699396;STRANDS=+-:66;CIPOS=-30,29;CIEND=-30,24;CIPOS95=0,0;CIEND95=0,0;SU=66;PE=46;SR=20;ALG=PROD;AF=3.419e-05;NSAMP=1;MSQ=377.54;AC=1;AN=29246;NFAM=1
chr8	13638267	411432	N	<DEL>	254.68	PASS	SVTYPE=DEL;POS=13638267;SVLEN=-30113;END=13668380;STRANDS=+-:14;CIPOS=-4,3;CIEND=-5,2;CIPOS95=0,0;CIEND95=0,0;SU=14;PE=6;SR=8;ALG=PROD;AF=3.419e-05;NSAMP=1;MSQ=254.68;AC=1;AN=29246;NFAM=1
chr8	13657238	411436	N	<DEL>	234.02	PASS	SVTYPE=DEL;POS=13657238;SVLEN=-58;END=13657296;STRANDS=+-:8;CIPOS=-10,9;CIEND=-10,9;CIPOS95=0,0;CIEND95=0,0;SU=8;PE=0;SR=8;ALG=PROD;AF=3.419e-05;NSAMP=1;MSQ=233.83;AC=1;AN=29246;NFAM=1
chr8	13666615	411437	N	<DEL>	467.01	PASS	SVTYPE=DEL;POS=13666615;SVLEN=-14343;END=13680958;STRANDS=+-:25;IMPRECISE;CIPOS=-30,188;CIEND=-281,27;CIPOS95=-22,22;CIEND95=-29,27;SU=25;PE=25;SR=0;ALG=PROD;AF=3.419e-05;NSAMP=1;MSQ=236.45;AC=1;AN=29246;NFAM=1
chr8	13668031	411438_1	N	N[chr8:13669363[	332.26	PASS	SVTYPE=BND;POS=13668031;STRANDS=+-:16;CIPOS=-4,2;CIEND=-10,9;CIPOS95=0,0;CIEND95=0,0;MATEID=411438_2;EVENT=411438;SU=16;PE=7;SR=9;ALG=PROD;AF=3.419e-05;NSAMP=1;MSQ=332.26;RECLASSIFIED;AC=1;AN=29246;NFAM=1
chr8	13668255	532093_1	N	]chr8:13669460]N	243.34	LOW	SVTYPE=BND;POS=13668255;STRANDS=-+:24;CIPOS=-10,9;CIEND=-2,1;CIPOS95=0,0;CIEND95=0,0;MATEID=532093_2;EVENT=532093;SU=24;PE=8;SR=16;ALG=PROD;AF=3.419e-05;NSAMP=1;MSQ=243.34;RECLASSIFIED;AC=1;AN=29246;NFAM=1
chr8	13669363	411438_2	N	]chr8:13668031]N	332.26	PASS	SVTYPE=BND;POS=13668031;STRANDS=+-:16;CIPOS=-10,9;CIEND=-4,2;CIPOS95=0,0;CIEND95=0,0;MATEID=411438_1;EVENT=411438;SECONDARY;SU=16;PE=7;SR=9;ALG=PROD;AF=3.419e-05;NSAMP=1;MSQ=332.26;RECLASSIFIED;AC=1;AN=29246;NFAM=1
chr8	13669460	532093_2	N	N[chr8:13668255[	243.34	LOW	SVTYPE=BND;POS=13668255;STRANDS=-+:24;CIPOS=-2,1;CIEND=-10,9;CIPOS95=0,0;CIEND95=0,0;MATEID=532093_1;EVENT=532093;SECONDARY;SU=24;PE=8;SR=16;ALG=PROD;AF=3.419e-05;NSAMP=1;MSQ=243.34;RECLASSIFIED;AC=1;AN=29246;NFAM=1
chr8	13674311	411439_1	N	N[chr8:13674413[	169247	LOW	SVTYPE=BND;POS=13674311;STRANDS=+-:6567;CIPOS=0,0;CIEND=0,0;CIPOS95=0,0;CIEND95=0,0;MATEID=411439_2;EVENT=411439;SU=6567;PE=75;SR=6492;ALG=PROD;AF=0.02062;NSAMP=591;MSQ=242.83;RECLASSIFIED;AC=603;AN=29246;NFAM=576
chr8	13674413	411439_2	N	]chr8:13674311]N	169247	LOW	SVTYPE=BND;POS=13674311;STRANDS=+-:6567;CIPOS=0,0;CIEND=0,0;CIPOS95=0,0;CIEND95=0,0;MATEID=411439_1;EVENT=411439;SECONDARY;SU=6567;PE=75;SR=6492;ALG=PROD;AF=0.02062;NSAMP=591;MSQ=242.83;RECLASSIFIED;AC=603;AN=29246;NFAM=576
chr8	13680021	411440	N	<DEL>	788.21	PASS	SVTYPE=DEL;POS=13680021;SVLEN=-65;END=13680086;STRANDS=+-:24;CIPOS=-24,23;CIEND=-24,23;CIPOS95=0,0;CIEND95=0,0;SU=24;PE=0;SR=24;ALG=PROD;AF=0.0001026;NSAMP=3;MSQ=257.77;AC=3;AN=29246;NFAM=1
chr8	13688184	411441	N	<DEL>	155.8	PASS	SVTYPE=DEL;POS=13688184;SVLEN=-117486;END=13805670;STRANDS=+-:8;IMPRECISE;CIPOS=-6,9;CIEND=-6,9;CIPOS95=-1,1;CIEND95=-1,3;SU=8;PE=5;SR=3;ALG=PROD;AF=3.419e-05;NSAMP=1;MSQ=155.8;AC=1;AN=29246;NFAM=1
chr8	13701053	411444_1	N	N[chr8:13701128[	5.25353e+06	PASS	SVTYPE=BND;POS=13701053;STRANDS=+-:147791;CIPOS=0,0;CIEND=0,0;CIPOS95=0,0;CIEND95=0,0;MATEID=411444_2;EVENT=411444;SU=147791;PE=697;SR=147094;ALG=PROD;AF=0.351;NSAMP=8417;MSQ=373.92;RECLASSIFIED;AC=10260;AN=29232;NFAM=7860
chr8	13701128	411444_2	N	]chr8:13701053]N	5.25353e+06	PASS	SVTYPE=BND;POS=13701053;STRANDS=+-:147791;CIPOS=0,0;CIEND=0,0;CIPOS95=0,0;CIEND95=0,0;MATEID=411444_1;EVENT=411444;SECONDARY;SU=147791;PE=697;SR=147094;ALG=PROD;AF=0.351;NSAMP=8417;MSQ=373.92;RECLASSIFIED;AC=10260;AN=29232;NFAM=7860
chr8	13703892	112490_1	N	[chr19:21583748[N	2484.79	LOW	SVTYPE=BND;POS=13703892;STRANDS=--:70;IMPRECISE;CIPOS=-367,6;CIEND=-275,10;CIPOS95=-44,6;CIEND95=-11,10;MATEID=112490_2;EVENT=112490;SU=70;PE=70;SR=0;ALG=PROD;AF=0.00318;NSAMP=93;MSQ=22.39;AC=93;AN=29246;NFAM=93
chr8	13704008	112317_1	N	N]chr19:21583754]	236.05	LOW	SVTYPE=BND;POS=13704008;STRANDS=++:24;IMPRECISE;CIPOS=-11,527;CIEND=-11,403;CIPOS95=-11,122;CIEND95=-11,83;MATEID=112317_2;EVENT=112317;SU=24;PE=24;SR=0;ALG=PROD;AF=0.0003077;NSAMP=9;MSQ=20.77;AC=9;AN=29246;NFAM=9
chr8	13704983	411445_1	N	N[chr8:13705034[	946.76	LOW	SVTYPE=BND;POS=13704983;STRANDS=+-:29;CIPOS=-10,9;CIEND=-10,9;CIPOS95=0,0;CIEND95=0,0;MATEID=411445_2;EVENT=411445;SU=29;PE=0;SR=29;ALG=PROD;AF=6.839e-05;NSAMP=2;MSQ=241.31;RECLASSIFIED;AC=2;AN=29246;NFAM=1
chr8	13705034	411445_2	N	]chr8:13704983]N	946.76	LOW	SVTYPE=BND;POS=13704983;STRANDS=+-:29;CIPOS=-10,9;CIEND=-10,9;CIPOS95=0,0;CIEND95=0,0;MATEID=411445_1;EVENT=411445;SECONDARY;SU=29;PE=0;SR=29;ALG=PROD;AF=6.839e-05;NSAMP=2;MSQ=241.31;RECLASSIFIED;AC=2;AN=29246;NFAM=1
chr8	13705608	411446	N	<DEL>	437.59	PASS	SVTYPE=DEL;POS=13705608;SVLEN=-111818;END=13817426;STRANDS=+-:20;CIPOS=-10,9;CIEND=-5,9;CIPOS95=0,0;CIEND95=0,0;SU=20;PE=10;SR=10;ALG=PROD;AF=3.419e-05;NSAMP=1;MSQ=437.59;AC=1;AN=29246;NFAM=1
chr8	13710329	411447	N	<DEL>	478.52	PASS	SVTYPE=DEL;POS=13710329;SVLEN=-73;END=13710402;STRANDS=+-:16;CIPOS=-2,1;CIEND=-2,1;CIPOS95=0,0;CIEND95=0,0;SU=16;PE=0;SR=16;ALG=PROD;AF=3.419e-05;NSAMP=1;MSQ=470.66;AC=1;AN=29246;NFAM=1
chr8	13711378	411448	N	<DEL>	2923.84	PASS	SVTYPE=DEL;POS=13711378;SVLEN=-248;END=13711626;STRANDS=+-:78;CIPOS=-4,2;CIEND=-4,3;CIPOS95=0,0;CIEND95=0,0;SU=78;PE=4;SR=74;ALG=PROD;AF=3.419e-05;NSAMP=1;MSQ=6.83;AC=1;AN=29246;NFAM=1
chr8	13712001	411449	N	<DEL>	343.34	PASS	SVTYPE=DEL;POS=13712001;SVLEN=-165;END=13712166;STRANDS=+-:12;CIPOS=-10,9;CIEND=-10,9;CIPOS95=0,0;CIEND95=0,0;SU=12;PE=0;SR=12;ALG=PROD;AF=3.421e-05;NSAMP=1;MSQ=317.74;AC=1;AN=29232;NFAM=1
chr8	13713509	411450	N	<DEL>	1006.94	PASS	SVTYPE=DEL;POS=13713509;SVLEN=-22548;END=13736057;STRANDS=+-:45;CIPOS=-24,22;CIEND=-27,24;CIPOS95=0,0;CIEND95=0,0;SU=45;PE=28;SR=17;ALG=PROD;AF=0.0001026;NSAMP=3;MSQ=335.65;AC=3;AN=29246;NFAM=3
chr8	13714320	411451	N	<DEL>	263.76	PASS	SVTYPE=DEL;POS=13714320;SVLEN=-179737;END=13894057;STRANDS=+-:10;IMPRECISE;CIPOS=-10,9;CIEND=-10,9;CIPOS95=-1,1;CIEND95=-1,0;SU=10;PE=8;SR=2;ALG=PROD;AF=3.419e-05;NSAMP=1;MSQ=263.76;AC=1;AN=29246;NFAM=1
chr8	13722787	411452	N	<DEL>	716.44	PASS	SVTYPE=DEL;POS=13722787;SVLEN=-33046;END=13755833;STRANDS=+-:10;CIPOS=-4,2;CIEND=-4,2;CIPOS95=0,0;CIEND95=0,0;SU=10;PE=0;SR=10;ALG=PROD;AF=3.419e-05;NSAMP=1;MSQ=716.44;AC=1;AN=29246;NFAM=1
chr8	13726948	411454_1	N	N[chr8:13727036[	1064.14	PASS	SVTYPE=BND;POS=13726948;STRANDS=+-:36;CIPOS=-23,22;CIEND=-23,22;CIPOS95=0,0;CIEND95=0,0;MATEID=411454_2;EVENT=411454;SU=36;PE=0;SR=36;ALG=PROD;AF=0.0001026;NSAMP=3;MSQ=354.7;RECLASSIFIED;AC=3;AN=29246;NFAM=1
chr8	13727036	411454_2	N	]chr8:13726948]N	1064.14	PASS	SVTYPE=BND;POS=13726948;STRANDS=+-:36;CIPOS=-23,22;CIEND=-23,22;CIPOS95=0,0;CIEND95=0,0;MATEID=411454_1;EVENT=411454;SECONDARY;SU=36;PE=0;SR=36;ALG=PROD;AF=0.0001026;NSAMP=3;MSQ=354.7;RECLASSIFIED;AC=3;AN=29246;NFAM=1
chr8	13729710	411455	N	<DEL>	395.51	PASS	SVTYPE=DEL;POS=13729710;SVLEN=-14552;END=13744262;STRANDS=+-:18;CIPOS=-3,4;CIEND=-10,9;CIPOS95=0,0;CIEND95=0,0;SU=18;PE=12;SR=6;ALG=PROD;AF=3.419e-05;NSAMP=1;MSQ=395.51;AC=1;AN=29246;NFAM=1
chr8	13731877	113433_1	N	N]chr9:109754625]	110.64	LOW	SVTYPE=BND;POS=13731877;STRANDS=++:37;CIPOS=-6,5;CIEND=-6,5;CIPOS95=0,0;CIEND95=0,0;MATEID=113433_2;EVENT=113433;SU=37;PE=0;SR=37;ALG=PROD;AF=0.0002052;NSAMP=6;MSQ=17.38;AC=6;AN=29246;NFAM=6
chr8	13735686	411457_1	N	N[chr8:13735814[	10520.7	LOW	SVTYPE=BND;POS=13735686;STRANDS=+-:429;CIPOS=-1,1;CIEND=-1,1;CIPOS95=0,0;CIEND95=0,0;MATEID=411457_2;EVENT=411457;SU=429;PE=4;SR=425;ALG=PROD;AF=0.001197;NSAMP=35;MSQ=232.99;RECLASSIFIED;AC=35;AN=29246;NFAM=34
chr8	13735814	411457_2	N	]chr8:13735686]N	10520.7	LOW	SVTYPE=BND;POS=13735686;STRANDS=+-:429;CIPOS=-1,1;CIEND=-1,1;CIPOS95=0,0;CIEND95=0,0;MATEID=411457_1;EVENT=411457;SECONDARY;SU=429;PE=4;SR=425;ALG=PROD;AF=0.001197;NSAMP=35;MSQ=232.99;RECLASSIFIED;AC=35;AN=29246;NFAM=34
chr8	13736973	411458_1	N	N[chr8:13737119[	1.61887e+07	PASS	SVTYPE=BND;POS=13736973;STRANDS=+-:479510;CIPOS=0,0;CIEND=0,0;CIPOS95=0,0;CIEND95=0,0;MATEID=411458_2;EVENT=411458;SU=479510;PE=5692;SR=473818;AF=0.9696;NSAMP=14600;MSQ=654.78;RECLASSIFIED;AC=28357;AN=29246;NFAM=13477
chr8	13737119	411458_2	N	]chr8:13736973]N	1.61887e+07	PASS	SVTYPE=BND;POS=13736973;STRANDS=+-:479510;CIPOS=0,0;CIEND=0,0;CIPOS95=0,0;CIEND95=0,0;MATEID=411458_1;EVENT=411458;SECONDARY;SU=479510;PE=5692;SR=473818;AF=0.9696;NSAMP=14600;MSQ=654.78;RECLASSIFIED;AC=28357;AN=29246;NFAM=13477
chr8	13738303	411459_1	N	N[chr8:13738812[	414.27	LOW	SVTYPE=BND;POS=13738303;STRANDS=+-:10;CIPOS=-10,9;CIEND=-5,4;CIPOS95=0,0;CIEND95=0,0;MATEID=411459_2;EVENT=411459;SU=10;PE=3;SR=7;ALG=PROD;AF=0.0001026;NSAMP=3;MSQ=134.83;RECLASSIFIED;AC=3;AN=29246;NFAM=3
chr8	13738812	411459_2	N	]chr8:13738303]N	414.27	LOW	SVTYPE=BND;POS=13738303;STRANDS=+-:10;CIPOS=-5,4;CIEND=-10,9;CIPOS95=0,0;CIEND95=0,0;MATEID=411459_1;EVENT=411459;SECONDARY;SU=10;PE=3;SR=7;ALG=PROD;AF=0.0001026;NSAMP=3;MSQ=134.83;RECLASSIFIED;AC=3;AN=29246;NFAM=3
chr8	13741721	411460	N	<DEL>	418510	PASS	SVTYPE=DEL;POS=13741721;SVLEN=-9977;END=13751698;STRANDS=+-:18119;CIPOS=0,0;CIEND=0,0;CIPOS95=0,0;CIEND95=0,0;SU=18119;PE=10552;SR=7567;ALG=PROD;AF=0.0253;NSAMP=716;MSQ=481.32;MEDGQR=4.42;Q10GQR=4.28;AC=740;AN=29246;NFAM=702
chr8	13743946	411461_1	N	N[chr8:13744026[	532.7	LOW	SVTYPE=BND;POS=13743946;STRANDS=+-:14;CIPOS=-29,28;CIEND=-29,28;CIPOS95=0,0;CIEND95=0,0;MATEID=411461_2;EVENT=411461;SU=14;PE=0;SR=14;ALG=PROD;AF=6.851e-05;NSAMP=2;MSQ=236.77;RECLASSIFIED;AC=2;AN=29194;NFAM=2
chr8	13744026	411461_2	N	]chr8:13743946]N	532.7	LOW	SVTYPE=BND;POS=13743946;STRANDS=+-:14;CIPOS=-29,28;CIEND=-29,28;CIPOS95=0,0;CIEND95=0,0;MATEID=411461_1;EVENT=411461;SECONDARY;SU=14;PE=0;SR=14;ALG=PROD;AF=6.851e-05;NSAMP=2;MSQ=236.77;RECLASSIFIED;AC=2;AN=29194;NFAM=2
chr8	13755556	411462	N	<DEL>	620.2	PASS	SVTYPE=DEL;POS=13755556;SVLEN=-22578;END=13778134;STRANDS=+-:25;CIPOS=-3,2;CIEND=-10,9;CIPOS95=0,0;CIEND95=0,0;SU=25;PE=16;SR=9;ALG=PROD;AF=3.419e-05;NSAMP=1;MSQ=614.43;AC=1;AN=29246;NFAM=1
chr8	13756614	411463	N	<DEL>	524842	PASS	SVTYPE=DEL;POS=13756614;SVLEN=-37287;END=13793901;STRANDS=+-:19797;CIPOS=0,0;CIEND=0,0;CIPOS95=0,0;CIEND95=0,0;SU=19797;PE=12943;SR=6854;ALG=PROD;AF=0.03423;NSAMP=946;MSQ=454.33;MEDGQR=4.44;Q10GQR=4.33;AC=1001;AN=29246;NFAM=924
chr8	13757351	411464_1	N	N[chr8:13761117[	7309.9	PASS	SVTYPE=BND;POS=13757351;STRANDS=+-:287;CIPOS=-2,1;CIEND=-2,1;CIPOS95=0,0;CIEND95=0,0;MATEID=411464_2;EVENT=411464;SU=287;PE=158;SR=129;ALG=PROD;AF=0.00048;NSAMP=11;MSQ=605.15;RECLASSIFIED;AC=14;AN=29166;NFAM=11
chr8	13759941	411465	N	<DEL>	694.91	PASS	SVTYPE=DEL;POS=13759941;SVLEN=-2410;END=13762351;STRANDS=+-:16;IMPRECISE;CIPOS=-10,9;CIEND=-10,4;CIPOS95=0,0;CIEND95=-1,0;SU=16;PE=12;SR=4;ALG=PROD;AF=6.859e-05;NSAMP=1;MSQ=620.39;AC=2;AN=29160;NFAM=1
chr8	13761117	411464_2	N	]chr8:13757351]N	7309.9	PASS	SVTYPE=BND;POS=13757351;STRANDS=+-:287;CIPOS=-2,1;CIEND=-2,1;CIPOS95=0,0;CIEND95=0,0;MATEID=411464_1;EVENT=411464;SECONDARY;SU=287;PE=158;SR=129;ALG=PROD;AF=0.00048;NSAMP=11;MSQ=605.15;RECLASSIFIED;AC=14;AN=29166;NFAM=11
chr8	13778227	411467_1	N	N[chr8:13787774[	23068.2	PASS	SVTYPE=BND;POS=13778227;STRANDS=+-:993;CIPOS=-1,1;CIEND=-2,0;CIPOS95=0,0;CIEND95=0,0;MATEID=411467_2;EVENT=411467;SU=993;PE=623;SR=370;ALG=PROD;AF=0.001269;NSAMP=34;MSQ=506.19;RECLASSIFIED;AC=37;AN=29164;NFAM=34
chr8	13778583	411468	N	<DEL>	626.8	PASS	SVTYPE=DEL;POS=13778583;SVLEN=-6980;END=13785563;STRANDS=+-:23;CIPOS=-3,2;CIEND=-4,1;CIPOS95=0,0;CIEND95=0,0;SU=23;PE=14;SR=9;ALG=PROD;AF=3.431e-05;NSAMP=1;MSQ=578.49;AC=1;AN=29150;NFAM=1
chr8	13779180	106566_2	N	N[chr7:31925050[	9804.32	LOW	SVTYPE=BND;POS=13779180;STRANDS=-+:87;CIPOS=-9,8;CIEND=-5,6;CIPOS95=0,0;CIEND95=0,0;MATEID=106566_1;EVENT=106566;SECONDARY;SU=87;PE=0;SR=87;ALG=PROD;AF=0.008753;NSAMP=256;MSQ=25.08;AC=256;AN=29246;NFAM=253
chr8	13787774	411467_2	N	]chr8:13778227]N	23068.2	PASS	SVTYPE=BND;POS=13778227;STRANDS=+-:993;CIPOS=-2,0;CIEND=-1,1;CIPOS95=0,0;CIEND95=0,0;MATEID=411467_1;EVENT=411467;SECONDARY;SU=993;PE=623;SR=370;ALG=PROD;AF=0.001269;NSAMP=34;MSQ=506.19;RECLASSIFIED;AC=37;AN=29164;NFAM=34
chr8	13797431	532095	N	<DUP>	656.4	PASS	SVTYPE=DUP;POS=13797431;SVLEN=8363;END=13805794;STRANDS=-+:59;IMPRECISE;CIPOS=-291,38;CIEND=-38,197;CIPOS95=-15,15;CIEND95=-13,13;SU=59;PE=59;SR=0;ALG=PROD;AF=0.000171;NSAMP=5;MSQ=131.09;AC=5;AN=29246;NFAM=2
chr8	13798325	411470_1	N	N[chr8:13798378[	95.85	LOW	SVTYPE=BND;POS=13798325;STRANDS=+-:4;CIPOS=-9,8;CIEND=-9,8;CIPOS95=0,0;CIEND95=0,0;MATEID=411470_2;EVENT=411470;SU=4;PE=0;SR=4;ALG=PROD;AF=3.419e-05;NSAMP=1;MSQ=95.81;RECLASSIFIED;AC=1;AN=29246;NFAM=1
chr8	13798378	411470_2	N	]chr8:13798325]N	95.85	LOW	SVTYPE=BND;POS=13798325;STRANDS=+-:4;CIPOS=-9,8;CIEND=-9,8;CIPOS95=0,0;CIEND95=0,0;MATEID=411470_1;EVENT=411470;SECONDARY;SU=4;PE=0;SR=4;ALG=PROD;AF=3.419e-05;NSAMP=1;MSQ=95.81;RECLASSIFIED;AC=1;AN=29246;NFAM=1
chr8	13806939	55357_2	N	]chr2:220823820]N	2425.94	LOW	SVTYPE=BND;POS=13806939;STRANDS=+-:29;IMPRECISE;CIPOS=-633,148;CIEND=-49,711;CIPOS95=-151,148;CIEND95=-49,185;MATEID=55357_1;EVENT=55357;SECONDARY;SU=29;PE=29;SR=0;ALG=SUM;AF=0.003283;NSAMP=96;MSQ=20.45;AC=96;AN=29246;NFAM=96
chr8	13818219	411472_1	N	N[chr8:13839283[	6680.82	LOW	SVTYPE=BND;POS=13818219;STRANDS=+-:329;IMPRECISE;CIPOS=-11,172;CIEND=-209,11;CIPOS95=-2,2;CIEND95=-3,3;MATEID=411472_2;EVENT=411472;SU=329;PE=329;SR=0;ALG=PROD;AF=0.0008206;NSAMP=24;MSQ=186.45;RECLASSIFIED;AC=24;AN=29246;NFAM=24
chr8	13839283	411472_2	N	]chr8:13818219]N	6680.82	LOW	SVTYPE=BND;POS=13818219;STRANDS=+-:329;IMPRECISE;CIPOS=-209,11;CIEND=-11,172;CIPOS95=-3,3;CIEND95=-2,2;MATEID=411472_1;EVENT=411472;SECONDARY;SU=329;PE=329;SR=0;ALG=PROD;AF=0.0008206;NSAMP=24;MSQ=186.45;RECLASSIFIED;AC=24;AN=29246;NFAM=24
chr8	13839561	411474	N	<DEL>	530.52	PASS	SVTYPE=DEL;POS=13839561;SVLEN=-55407;END=13894968;STRANDS=+-:19;CIPOS=-10,9;CIEND=-8,4;CIPOS95=0,0;CIEND95=0,0;SU=19;PE=14;SR=5;ALG=PROD;AF=3.419e-05;NSAMP=1;MSQ=530.52;AC=1;AN=29246;NFAM=1
chr8	13842848	411475_1	N	N[chr8:13842953[	5750.39	LOW	SVTYPE=BND;POS=13842848;STRANDS=+-:208;CIPOS=-4,2;CIEND=-3,3;CIPOS95=0,0;CIEND95=0,0;MATEID=411475_2;EVENT=411475;SU=208;PE=3;SR=205;ALG=PROD;AF=0.0009233;NSAMP=27;MSQ=206.23;RECLASSIFIED;AC=27;AN=29244;NFAM=26
chr8	13842953	411475_2	N	]chr8:13842848]N	5750.39	LOW	SVTYPE=BND;POS=13842848;STRANDS=+-:208;CIPOS=-3,3;CIEND=-4,2;CIPOS95=0,0;CIEND95=0,0;MATEID=411475_1;EVENT=411475;SECONDARY;SU=208;PE=3;SR=205;ALG=PROD;AF=0.0009233;NSAMP=27;MSQ=206.23;RECLASSIFIED;AC=27;AN=29244;NFAM=26
chr8	13845256	532096	N	<DUP>	68.66	PASS	SVTYPE=DUP;POS=13845256;SVLEN=612049;END=14457305;STRANDS=-+:11;IMPRECISE;CIPOS=-411,9;CIEND=-6,259;CIPOS95=-91,1;CIEND95=0,71;SU=11;PE=11;SR=0;ALG=PROD;AF=3.419e-05;NSAMP=1;MSQ=68.21;AC=1;AN=29246;NFAM=1
chr8	13848422	411476	N	<DEL>	3251.53	PASS	SVTYPE=DEL;POS=13848422;SVLEN=-18244;END=13866666;STRANDS=+-:152;CIPOS=-4,3;CIEND=-4,3;CIPOS95=0,0;CIEND95=0,0;SU=152;PE=91;SR=61;ALG=PROD;AF=3.419e-05;NSAMP=1;MSQ=470.66;AC=1;AN=29246;NFAM=1
chr8	13852999	113727_1	N	]chrX:35600806]N	1405.92	LOW	SVTYPE=BND;POS=13852999;STRANDS=-+:4;IMPRECISE;CIPOS=-719,49;CIEND=-50,717;CIPOS95=-169,49;CIEND95=-50,150;MATEID=113727_2;EVENT=113727;SU=4;PE=4;SR=0;ALG=PROD;AF=0.001641;NSAMP=47;MSQ=17.66;AC=48;AN=29246;NFAM=47
chr8	13854635	411477	N	<DEL>	608.36	PASS	SVTYPE=DEL;POS=13854635;SVLEN=-1681;END=13856316;STRANDS=+-:25;IMPRECISE;CIPOS=-1,0;CIEND=-3,1;CIPOS95=0,1;CIEND95=0,0;SU=25;PE=15;SR=10;ALG=PROD;AF=3.419e-05;NSAMP=1;MSQ=608.36;AC=1;AN=29246;NFAM=1
chr8	13858045	411478_1	N	N[chr8:13858560[	412.17	LOW	SVTYPE=BND;POS=13858045;STRANDS=+-:15;IMPRECISE;CIPOS=-10,9;CIEND=-10,8;CIPOS95=-1,1;CIEND95=-1,0;MATEID=411478_2;EVENT=411478;SU=15;PE=13;SR=2;ALG=PROD;AF=0.0001368;NSAMP=4;MSQ=93.63;RECLASSIFIED;AC=4;AN=29246;NFAM=4
chr8	13858560	411478_2	N	]chr8:13858045]N	412.17	LOW	SVTYPE=BND;POS=13858045;STRANDS=+-:15;IMPRECISE;CIPOS=-10,8;CIEND=-10,9;CIPOS95=-1,0;CIEND95=-1,1;MATEID=411478_1;EVENT=411478;SECONDARY;SU=15;PE=13;SR=2;ALG=PROD;AF=0.0001368;NSAMP=4;MSQ=93.63;RECLASSIFIED;AC=4;AN=29246;NFAM=4
chr8	13865088	411479	N	<DEL>	491.32	PASS	SVTYPE=DEL;POS=13865088;SVLEN=-60638;END=13925726;STRANDS=+-:24;CIPOS=-25,24;CIEND=-30,29;CIPOS95=0,0;CIEND95=0,0;SU=24;PE=16;SR=8;ALG=PROD;AF=6.839e-05;NSAMP=2;MSQ=245.66;AC=2;AN=29246;NFAM=2
chr8	13867287	603944_1	N	[chr8:13867941[N	23.83	LOW	SVTYPE=BND;POS=13867287;STRANDS=--:4;IMPRECISE;CIPOS=-455,9;CIEND=-352,9;CIPOS95=-120,2;CIEND95=-96,2;MATEID=603944_2;EVENT=603944;SU=4;PE=4;SR=0;ALG=PROD;AF=3.419e-05;NSAMP=1;MSQ=23.81;AC=1;AN=29246;NFAM=1
chr8	13867941	603944_2	N	[chr8:13867287[N	23.83	LOW	SVTYPE=BND;POS=13867941;STRANDS=--:4;IMPRECISE;CIPOS=-352,9;CIEND=-455,9;CIPOS95=-96,2;CIEND95=-120,2;MATEID=603944_1;EVENT=603944;SECONDARY;SU=4;PE=4;SR=0;ALG=PROD;AF=3.419e-05;NSAMP=1;MSQ=23.81;AC=1;AN=29246;NFAM=1
chr8	13875775	411480_1	N	N[chr8:13887181[	872.36	LOW	SVTYPE=BND;POS=13875775;STRANDS=+-:37;IMPRECISE;CIPOS=-30,20;CIEND=-29,25;CIPOS95=-1,1;CIEND95=-1,1;MATEID=411480_2;EVENT=411480;SU=37;PE=34;SR=3;ALG=PROD;AF=3.419e-05;NSAMP=1;MSQ=15.11;RECLASSIFIED;AC=1;AN=29246;NFAM=1
chr8	13887181	411480_2	N	]chr8:13875775]N	872.36	LOW	SVTYPE=BND;POS=13875775;STRANDS=+-:37;IMPRECISE;CIPOS=-29,25;CIEND=-30,20;CIPOS95=-1,1;CIEND95=-1,1;MATEID=411480_1;EVENT=411480;SECONDARY;SU=37;PE=34;SR=3;ALG=PROD;AF=3.419e-05;NSAMP=1;MSQ=15.11;RECLASSIFIED;AC=1;AN=29246;NFAM=1
chr8	13903608	411483	N	<DEL>	1073.53	PASS	SVTYPE=DEL;POS=13903608;SVLEN=-3087;END=13906695;STRANDS=+-:43;CIPOS=-23,22;CIEND=-22,20;CIPOS95=0,0;CIEND95=0,0;SU=43;PE=20;SR=23;ALG=PROD;AF=6.839e-05;NSAMP=2;MSQ=536.62;AC=2;AN=29246;NFAM=2
chr8	13905893	111823_1	N	]chr17:62996994]N	206223	LOW	SVTYPE=BND;POS=13905893;STRANDS=-+:87;CIPOS=-9,8;CIEND=-9,8;CIPOS95=0,0;CIEND95=0,0;MATEID=111823_2;EVENT=111823;SU=87;PE=0;SR=87;ALG=PROD;AF=0.1145;NSAMP=3349;MSQ=42.71;AC=3349;AN=29246;NFAM=3219
chr8	13912072	411484_1	N	N[chr8:13916092[	2528.53	LOW	SVTYPE=BND;POS=13912072;STRANDS=+-:24;CIPOS=-10,6;CIEND=-9,9;CIPOS95=0,0;CIEND95=0,0;MATEID=411484_2;EVENT=411484;SU=24;PE=13;SR=11;ALG=PROD;AF=0.002428;NSAMP=68;MSQ=29.96;RECLASSIFIED;AC=71;AN=29246;NFAM=68
chr8	13914904	411485	N	<DEL>	215.66	PASS	SVTYPE=DEL;POS=13914904;SVLEN=-8363;END=13923267;STRANDS=+-:11;IMPRECISE;CIPOS=-6,9;CIEND=-10,8;CIPOS95=-1,1;CIEND95=-1,1;SU=11;PE=9;SR=2;ALG=PROD;AF=3.419e-05;NSAMP=1;MSQ=215.66;AC=1;AN=29246;NFAM=1
chr8	13915307	411486	N	<DEL>	659.2	PASS	SVTYPE=DEL;POS=13915307;SVLEN=-828;END=13916135;STRANDS=+-:28;CIPOS=-3,2;CIEND=-10,9;CIPOS95=0,0;CIEND95=0,0;SU=28;PE=18;SR=10;ALG=PROD;AF=6.839e-05;NSAMP=2;MSQ=329.6;AC=2;AN=29246;NFAM=2
chr8	13916092	411484_2	N	]chr8:13912072]N	2528.53	LOW	SVTYPE=BND;POS=13912072;STRANDS=+-:24;CIPOS=-9,9;CIEND=-10,6;CIPOS95=0,0;CIEND95=0,0;MATEID=411484_1;EVENT=411484;SECONDARY;SU=24;PE=13;SR=11;ALG=PROD;AF=0.002428;NSAMP=68;MSQ=29.96;RECLASSIFIED;AC=71;AN=29246;NFAM=68
chr8	13916121	411487_1	N	N[chr8:13916602[	384.49	LOW	SVTYPE=BND;POS=13916121;STRANDS=+-:6;IMPRECISE;CIPOS=-9,9;CIEND=-10,9;CIPOS95=-1,2;CIEND95=-1,1;MATEID=411487_2;EVENT=411487;SU=6;PE=4;SR=2;ALG=PROD;AF=3.419e-05;NSAMP=1;MSQ=6.88;RECLASSIFIED;AC=1;AN=29246;NFAM=1
chr8	13916602	411487_2	N	]chr8:13916121]N	384.49	LOW	SVTYPE=BND;POS=13916121;STRANDS=+-:6;IMPRECISE;CIPOS=-10,9;CIEND=-9,9;CIPOS95=-1,1;CIEND95=-1,2;MATEID=411487_1;EVENT=411487;SECONDARY;SU=6;PE=4;SR=2;ALG=PROD;AF=3.419e-05;NSAMP=1;MSQ=6.88;RECLASSIFIED;AC=1;AN=29246;NFAM=1
chr8	13920564	411488	N	<DEL:ME:SINE|Alu|AluYb8>	3.0229e+07	PASS	SVTYPE=MEI;POS=13920564;SVLEN=-312;END=13920876;STRANDS=+-:605201;CIPOS=0,0;CIEND=0,0;CIPOS95=0,0;CIEND95=0,0;SU=605201;PE=72988;SR=532213;AF=0.9132;NSAMP=14463;MSQ=1234.11;MEDGQR=2.23;Q10GQR=0.41;AC=26688;AN=29224;NFAM=13345
chr8	13921092	109720_1	N	]chr12:21260749]N	16.36	LOW	SVTYPE=BND;POS=13921092;STRANDS=-+:5;CIPOS=-10,9;CIEND=-10,9;CIPOS95=0,0;CIEND95=0,0;MATEID=109720_2;EVENT=109720;SU=5;PE=1;SR=4;ALG=PROD;AF=3.419e-05;NSAMP=1;MSQ=4.64;AC=1;AN=29246;NFAM=1
chr8	13921258	411489_1	N	N[chr8:13921694[	2774.6	LOW	SVTYPE=BND;POS=13921258;STRANDS=+-:73;CIPOS=-6,5;CIEND=-6,5;CIPOS95=0,0;CIEND95=0,0;MATEID=411489_2;EVENT=411489;SU=73;PE=23;SR=50;ALG=PROD;AF=0.000889;NSAMP=26;MSQ=87.59;RECLASSIFIED;AC=26;AN=29246;NFAM=26
chr8	13921694	411489_2	N	]chr8:13921258]N	2774.6	LOW	SVTYPE=BND;POS=13921258;STRANDS=+-:73;CIPOS=-6,5;CIEND=-6,5;CIPOS95=0,0;CIEND95=0,0;MATEID=411489_1;EVENT=411489;SECONDARY;SU=73;PE=23;SR=50;ALG=PROD;AF=0.000889;NSAMP=26;MSQ=87.59;RECLASSIFIED;AC=26;AN=29246;NFAM=26
chr8	13927434	411491_1	N	N[chr8:13927891[	713.97	LOW	SVTYPE=BND;POS=13927434;STRANDS=+-:25;CIPOS=-3,2;CIEND=-10,9;CIPOS95=0,0;CIEND95=0,0;MATEID=411491_2;EVENT=411491;SU=25;PE=14;SR=11;ALG=PROD;AF=0.0002052;NSAMP=6;MSQ=114.23;RECLASSIFIED;AC=6;AN=29246;NFAM=6
chr8	13927891	411491_2	N	]chr8:13927434]N	713.97	LOW	SVTYPE=BND;POS=13927434;STRANDS=+-:25;CIPOS=-10,9;CIEND=-3,2;CIPOS95=0,0;CIEND95=0,0;MATEID=411491_1;EVENT=411491;SECONDARY;SU=25;PE=14;SR=11;ALG=PROD;AF=0.0002052;NSAMP=6;MSQ=114.23;RECLASSIFIED;AC=6;AN=29246;NFAM=6
chr8	13928914	80758_2	N	N]chr4:10894474]	32.56	LOW	SVTYPE=BND;POS=13928914;STRANDS=++:4;CIPOS=-9,8;CIEND=-9,8;CIPOS95=0,0;CIEND95=0,0;MATEID=80758_1;EVENT=80758;SECONDARY;SU=4;PE=0;SR=4;ALG=PROD;AF=3.419e-05;NSAMP=1;MSQ=32.56;AC=1;AN=29246;NFAM=1
chr8	13928998	411492	N	<DEL>	96.46	PASS	SVTYPE=DEL;POS=13928998;SVLEN=-117;END=13929115;STRANDS=+-:5;IMPRECISE;CIPOS=-8,6;CIEND=-8,9;CIPOS95=-1,0;CIEND95=0,1;SU=5;PE=0;SR=5;ALG=PROD;AF=3.42e-05;NSAMP=1;MSQ=95.87;AC=1;AN=29244;NFAM=1
chr8	13946297	411493	N	<DEL>	5071.16	PASS	SVTYPE=DEL;POS=13946297;SVLEN=-5196;END=13951493;STRANDS=+-:218;CIPOS=-3,2;CIEND=-5,1;CIPOS95=0,0;CIEND95=0,0;SU=218;PE=133;SR=85;ALG=PROD;AF=0.0001368;NSAMP=4;MSQ=678.15;AC=4;AN=29246;NFAM=3
chr8	13950482	411494	N	<DEL>	199.51	PASS	SVTYPE=DEL;POS=13950482;SVLEN=-140;END=13950622;STRANDS=+-:7;CIPOS=-5,4;CIEND=-5,4;CIPOS95=0,0;CIEND95=0,0;SU=7;PE=0;SR=7;ALG=PROD;AF=3.419e-05;NSAMP=1;MSQ=182.85;AC=1;AN=29246;NFAM=1
chr8	13952940	411495	N	<DEL>	273.47	PASS	SVTYPE=DEL;POS=13952940;SVLEN=-5666;END=13958606;STRANDS=+-:12;IMPRECISE;CIPOS=-7,317;CIEND=-333,4;CIPOS95=0,64;CIEND95=-63,0;SU=12;PE=12;SR=0;ALG=PROD;AF=3.419e-05;NSAMP=1;MSQ=263.37;AC=1;AN=29246;NFAM=1
chr8	13953633	113881_1	N	]chrX:82648469]N	506.06	LOW	SVTYPE=BND;POS=13953633;STRANDS=-+:24;CIPOS=-9,8;CIEND=-9,8;CIPOS95=0,0;CIEND95=0,0;MATEID=113881_2;EVENT=113881;SU=24;PE=0;SR=24;ALG=PROD;AF=0.0004787;NSAMP=14;MSQ=26.71;AC=14;AN=29246;NFAM=13
chr8	13953633	411496_1	N	N[chr8:13953812[	837014	LOW	SVTYPE=BND;POS=13953633;STRANDS=+-:5905;IMPRECISE;CIPOS=-106,49;CIEND=-50,75;CIPOS95=-2,2;CIEND95=-15,15;MATEID=411496_2;EVENT=411496;SU=5905;PE=380;SR=5525;ALG=SUM;AF=0.2839;NSAMP=7790;MSQ=75.49;RETAINED;RECLASSIFIED;AC=8273;AN=29144;NFAM=7320
chr8	13953802	110289_1	N	N]chr13:33759011]	133440	LOW	SVTYPE=BND;POS=13953802;STRANDS=++:75;CIPOS=-9,8;CIEND=-9,8;CIPOS95=0,0;CIEND95=0,0;MATEID=110289_2;EVENT=110289;SU=75;PE=0;SR=75;ALG=PROD;AF=0.0927;NSAMP=2706;MSQ=25.86;AC=2711;AN=29246;NFAM=2567
chr8	13953812	411496_2	N	]chr8:13953633]N	837014	LOW	SVTYPE=BND;POS=13953633;STRANDS=+-:5905;IMPRECISE;CIPOS=-50,75;CIEND=-106,49;CIPOS95=-15,15;CIEND95=-2,2;MATEID=411496_1;EVENT=411496;SECONDARY;SU=5905;PE=380;SR=5525;ALG=SUM;AF=0.2839;NSAMP=7790;MSQ=75.49;RETAINED;RECLASSIFIED;AC=8273;AN=29144;NFAM=7320
chr8	13953814	113793_1	N	[chrX:54910809[N	77400.2	LOW	SVTYPE=BND;POS=13953814;STRANDS=--:4;CIPOS=-9,8;CIEND=-9,8;CIPOS95=0,0;CIEND95=0,0;MATEID=113793_2;EVENT=113793;SU=4;PE=0;SR=4;ALG=PROD;AF=0.06539;NSAMP=1672;MSQ=29.6;AC=1912;AN=29240;NFAM=1622
chr8	13954286	603946_1	N	N]chr8:101802960]	308.11	LOW	SVTYPE=BND;POS=13954286;STRANDS=++:82;CIPOS=-5,2;CIEND=-5,4;CIPOS95=0,0;CIEND95=0,0;MATEID=603946_2;EVENT=603946;SU=82;PE=0;SR=82;ALG=PROD;AF=0.0003077;NSAMP=9;MSQ=19.34;AC=9;AN=29246;NFAM=9
chr8	13969777	411499_1	N	N[chr8:13969847[	173694	PASS	SVTYPE=BND;POS=13969777;STRANDS=+-:6271;CIPOS=0,0;CIEND=0,0;CIPOS95=0,0;CIEND95=0,0;MATEID=411499_2;EVENT=411499;SU=6271;PE=21;SR=6250;ALG=PROD;AF=0.01152;NSAMP=334;MSQ=287.27;RECLASSIFIED;AC=337;AN=29246;NFAM=316
chr8	13969847	411499_2	N	]chr8:13969777]N	173694	PASS	SVTYPE=BND;POS=13969777;STRANDS=+-:6271;CIPOS=0,0;CIEND=0,0;CIPOS95=0,0;CIEND95=0,0;MATEID=411499_1;EVENT=411499;SECONDARY;SU=6271;PE=21;SR=6250;ALG=PROD;AF=0.01152;NSAMP=334;MSQ=287.27;RECLASSIFIED;AC=337;AN=29246;NFAM=316
chr8	13973325	411500	N	<DEL>	467.13	PASS	SVTYPE=DEL;POS=13973325;SVLEN=-9263;END=13982588;STRANDS=+-:19;CIPOS=-4,4;CIEND=-10,9;CIPOS95=0,0;CIEND95=0,0;SU=19;PE=12;SR=7;ALG=PROD;AF=3.42e-05;NSAMP=1;MSQ=461.45;AC=1;AN=29244;NFAM=1
chr8	13980748	603947_1	N	[chr8:13982573[N	118.56	LOW	SVTYPE=BND;POS=13980748;STRANDS=--:18;IMPRECISE;CIPOS=-468,49;CIEND=-452,175;CIPOS95=-88,49;CIEND95=-143,143;MATEID=603947_2;EVENT=603947;SU=18;PE=18;SR=0;ALG=SUM;AF=0.0002052;NSAMP=6;MSQ=12.93;AC=6;AN=29246;NFAM=6
chr8	13982573	603947_2	N	[chr8:13980748[N	118.56	LOW	SVTYPE=BND;POS=13982573;STRANDS=--:18;IMPRECISE;CIPOS=-452,175;CIEND=-468,49;CIPOS95=-143,143;CIEND95=-88,49;MATEID=603947_1;EVENT=603947;SECONDARY;SU=18;PE=18;SR=0;ALG=SUM;AF=0.0002052;NSAMP=6;MSQ=12.93;AC=6;AN=29246;NFAM=6
chr8	14005636	112665_1	N	[chr20:16582029[N	12271	LOW	SVTYPE=BND;POS=14005636;STRANDS=--:20;CIPOS=-9,8;CIEND=-9,8;CIPOS95=0,0;CIEND95=0,0;MATEID=112665_2;EVENT=112665;SU=20;PE=0;SR=20;ALG=PROD;AF=0.01323;NSAMP=387;MSQ=20.14;AC=387;AN=29246;NFAM=384
chr8	14015280	108662_1	N	N]chr10:95993862]	311.77	LOW	SVTYPE=BND;POS=14015280;STRANDS=++:4;CIPOS=-9,8;CIEND=-9,8;CIPOS95=0,0;CIEND95=0,0;MATEID=108662_2;EVENT=108662;SU=4;PE=0;SR=4;ALG=PROD;AF=0.0001026;NSAMP=3;MSQ=9.07;AC=3;AN=29246;NFAM=3
chr8	14030036	411503_1	N	N[chr8:14031380[	653.75	LOW	SVTYPE=BND;POS=14030036;STRANDS=+-:17;IMPRECISE;CIPOS=-8,9;CIEND=-10,9;CIPOS95=-1,4;CIEND95=-3,3;MATEID=411503_2;EVENT=411503;SU=17;PE=16;SR=1;ALG=PROD;AF=0.0006155;NSAMP=18;MSQ=9.37;RECLASSIFIED;AC=18;AN=29246;NFAM=18
chr8	14030345	532098	N	<DUP>	141.63	PASS	SVTYPE=DUP;POS=14030345;SVLEN=1657;END=14032002;STRANDS=-+:6;IMPRECISE;CIPOS=-488,9;CIEND=-10,337;CIPOS95=-83,1;CIEND95=-2,75;SU=6;PE=6;SR=0;ALG=PROD;AF=6.839e-05;NSAMP=2;MSQ=62.61;AC=2;AN=29246;NFAM=2
chr8	14031338	411504	N	<DEL:ME:SINE|Alu|AluYe5>	3.94952e+06	PASS	SVTYPE=MEI;POS=14031338;SVLEN=-73;END=14031411;STRANDS=+-:137059;CIPOS=0,0;CIEND=0,0;CIPOS95=0,0;CIEND95=0,0;SU=137059;PE=570;SR=136489;AF=0.2467;NSAMP=6010;MSQ=358.32;MEDGQR=4.4;Q10GQR=4.2;AC=7214;AN=29242;NFAM=5582
chr8	14031380	411503_2	N	]chr8:14030036]N	653.75	LOW	SVTYPE=BND;POS=14030036;STRANDS=+-:17;IMPRECISE;CIPOS=-10,9;CIEND=-8,9;CIPOS95=-3,3;CIEND95=-1,4;MATEID=411503_1;EVENT=411503;SECONDARY;SU=17;PE=16;SR=1;ALG=PROD;AF=0.0006155;NSAMP=18;MSQ=9.37;RECLASSIFIED;AC=18;AN=29246;NFAM=18
chr8	14036317	532099	N	<DUP>	1576.04	PASS	SVTYPE=DUP;POS=14036317;SVLEN=81703;END=14118020;STRANDS=-+:121;CIPOS=-30,29;CIEND=-9,9;CIPOS95=0,0;CIEND95=0,0;SU=121;PE=92;SR=29;ALG=PROD;AF=0.0002735;NSAMP=5;MSQ=311.44;AC=8;AN=29246;NFAM=5
chr8	14038710	532100	N	<DUP>	605.28	PASS	SVTYPE=DUP;POS=14038710;SVLEN=470357;END=14509067;STRANDS=-+:50;CIPOS=-10,9;CIEND=-1,0;CIPOS95=0,0;CIEND95=0,0;SU=50;PE=31;SR=19;ALG=PROD;AF=6.839e-05;NSAMP=1;MSQ=601.29;AC=2;AN=29246;NFAM=1
chr8	14044202	411506_1	N	N[chr8:14044393[	5033.15	LOW	SVTYPE=BND;POS=14044202;STRANDS=+-:213;CIPOS=-3,4;CIEND=-12,7;CIPOS95=0,0;CIEND95=0,0;MATEID=411506_2;EVENT=411506;SU=213;PE=3;SR=210;ALG=PROD;AF=0.0001026;NSAMP=3;MSQ=25.78;RECLASSIFIED;AC=3;AN=29246;NFAM=3
chr8	14044393	411506_2	N	]chr8:14044202]N	5033.15	LOW	SVTYPE=BND;POS=14044202;STRANDS=+-:213;CIPOS=-12,7;CIEND=-3,4;CIPOS95=0,0;CIEND95=0,0;MATEID=411506_1;EVENT=411506;SECONDARY;SU=213;PE=3;SR=210;ALG=PROD;AF=0.0001026;NSAMP=3;MSQ=25.78;RECLASSIFIED;AC=3;AN=29246;NFAM=3
chr8	14045419	411507_1	N	N[chr8:14048631[	21498.5	PASS	SVTYPE=BND;POS=14045419;STRANDS=+-:869;CIPOS=-1,1;CIEND=-1,0;CIPOS95=0,0;CIEND95=0,0;MATEID=411507_2;EVENT=411507;SU=869;PE=395;SR=474;ALG=PROD;AF=0.001744;NSAMP=51;MSQ=348.51;RECLASSIFIED;AC=51;AN=29246;NFAM=50
chr8	14048631	411507_2	N	]chr8:14045419]N	21498.5	PASS	SVTYPE=BND;POS=14045419;STRANDS=+-:869;CIPOS=-1,0;CIEND=-1,1;CIPOS95=0,0;CIEND95=0,0;MATEID=411507_1;EVENT=411507;SECONDARY;SU=869;PE=395;SR=474;ALG=PROD;AF=0.001744;NSAMP=51;MSQ=348.51;RECLASSIFIED;AC=51;AN=29246;NFAM=50
chr8	14049541	111537_1	N	]chr16:73104238]N	2134.7	LOW	SVTYPE=BND;POS=14049541;STRANDS=-+:6;CIPOS=-46,45;CIEND=-46,45;CIPOS95=0,0;CIEND95=0,0;MATEID=111537_2;EVENT=111537;SU=6;PE=0;SR=6;ALG=PROD;AF=0.002291;NSAMP=67;MSQ=24.53;AC=67;AN=29246;NFAM=66
chr8	14055573	411508_1	N	N[chr8:14055822[	423.22	LOW	SVTYPE=BND;POS=14055573;STRANDS=+-:11;CIPOS=-3,2;CIEND=-3,2;CIPOS95=0,0;CIEND95=0,0;MATEID=411508_2;EVENT=411508;SU=11;PE=0;SR=11;ALG=PROD;AF=3.419e-05;NSAMP=1;MSQ=26.81;RECLASSIFIED;AC=1;AN=29246;NFAM=1
chr8	14055822	411508_2	N	]chr8:14055573]N	423.22	LOW	SVTYPE=BND;POS=14055573;STRANDS=+-:11;CIPOS=-3,2;CIEND=-3,2;CIPOS95=0,0;CIEND95=0,0;MATEID=411508_1;EVENT=411508;SECONDARY;SU=11;PE=0;SR=11;ALG=PROD;AF=3.419e-05;NSAMP=1;MSQ=26.81;RECLASSIFIED;AC=1;AN=29246;NFAM=1
chr8	14064214	112078_1	N	]chr18:43452555]N	18603.7	LOW	SVTYPE=BND;POS=14064214;STRANDS=-+:4;IMPRECISE;CIPOS=-10,9;CIEND=-10,9;CIPOS95=-1,1;CIEND95=-1,1;MATEID=112078_2;EVENT=112078;SU=4;PE=1;SR=3;ALG=PROD;AF=0.005847;NSAMP=169;MSQ=54.97;AC=171;AN=29246;NFAM=165
chr8	14081875	411509	N	<DEL>	929.55	PASS	SVTYPE=DEL;POS=14081875;SVLEN=-11253;END=14093128;STRANDS=+-:38;CIPOS=-10,9;CIEND=-2,0;CIPOS95=0,0;CIEND95=0,0;SU=38;PE=23;SR=15;ALG=PROD;AF=3.419e-05;NSAMP=1;MSQ=929.42;AC=1;AN=29246;NFAM=1
chr8	14092104	411510	N	<DEL>	380.67	PASS	SVTYPE=DEL;POS=14092104;SVLEN=-3200;END=14095304;STRANDS=+-:18;IMPRECISE;CIPOS=-10,229;CIEND=-332,9;CIPOS95=-3,37;CIEND95=-39,2;SU=18;PE=18;SR=0;ALG=PROD;AF=3.419e-05;NSAMP=1;MSQ=380.67;AC=1;AN=29246;NFAM=1
chr8	14100553	411511_1	N	N[chr8:14100613[	196132	LOW	SVTYPE=BND;POS=14100553;STRANDS=+-:4717;CIPOS=0,0;CIEND=0,0;CIPOS95=0,0;CIEND95=0,0;MATEID=411511_2;EVENT=411511;SU=4717;PE=91;SR=4626;ALG=PROD;AF=0.03631;NSAMP=1035;MSQ=128.29;RECLASSIFIED;AC=1061;AN=29218;NFAM=994
chr8	14100613	411511_2	N	]chr8:14100553]N	196132	LOW	SVTYPE=BND;POS=14100553;STRANDS=+-:4717;CIPOS=0,0;CIEND=0,0;CIPOS95=0,0;CIEND95=0,0;MATEID=411511_1;EVENT=411511;SECONDARY;SU=4717;PE=91;SR=4626;ALG=PROD;AF=0.03631;NSAMP=1035;MSQ=128.29;RECLASSIFIED;AC=1061;AN=29218;NFAM=994
chr8	14101376	532101	N	<DUP>	1.29317e+06	PASS	SVTYPE=DUP;POS=14101376;SVLEN=188;END=14101564;STRANDS=-+:99208;CIPOS=-50,111;CIEND=-83,107;CIPOS95=0,0;CIEND95=0,0;SU=99208;PE=153;SR=99055;AF=0.2349;NSAMP=6654;MSQ=105.15;RETAINED;AC=6869;AN=29246;NFAM=6110
chr8	14102675	411513_1	N	N[chr8:14105265[	7637.58	PASS	SVTYPE=BND;POS=14102675;STRANDS=+-:321;CIPOS=-2,1;CIEND=-2,0;CIPOS95=0,0;CIEND95=0,0;MATEID=411513_2;EVENT=411513;SU=321;PE=184;SR=137;ALG=PROD;AF=0.0002052;NSAMP=6;MSQ=502.02;RECLASSIFIED;AC=6;AN=29246;NFAM=6
chr8	14105265	411513_2	N	]chr8:14102675]N	7637.58	PASS	SVTYPE=BND;POS=14102675;STRANDS=+-:321;CIPOS=-2,0;CIEND=-2,1;CIPOS95=0,0;CIEND95=0,0;MATEID=411513_1;EVENT=411513;SECONDARY;SU=321;PE=184;SR=137;ALG=PROD;AF=0.0002052;NSAMP=6;MSQ=502.02;RECLASSIFIED;AC=6;AN=29246;NFAM=6
chr8	14116932	113609_1	N	N]chrX:11713315]	11305.9	LOW	SVTYPE=BND;POS=14116932;STRANDS=++:35;IMPRECISE;CIPOS=-50,321;CIEND=-44,521;CIPOS95=-21,21;CIEND95=-44,123;MATEID=113609_2;EVENT=113609;SU=35;PE=35;SR=0;ALG=PROD;AF=0.00742;NSAMP=217;MSQ=33.83;AC=217;AN=29246;NFAM=217
chr8	14124544	411515	N	<DEL>	1621.43	PASS	SVTYPE=DEL;POS=14124544;SVLEN=-1893;END=14126437;STRANDS=+-:66;CIPOS=-25,24;CIEND=-24,21;CIPOS95=0,0;CIEND95=0,0;SU=66;PE=41;SR=25;ALG=PROD;AF=6.839e-05;NSAMP=2;MSQ=455.5;AC=2;AN=29246;NFAM=2
chr8	14126720	411516	N	<DEL>	1987.13	PASS	SVTYPE=DEL;POS=14126720;SVLEN=-3301;END=14130021;STRANDS=+-:86;CIPOS=-22,21;CIEND=-22,20;CIPOS95=0,0;CIEND95=0,0;SU=86;PE=53;SR=33;ALG=PROD;AF=6.839e-05;NSAMP=2;MSQ=530.42;AC=2;AN=29246;NFAM=2
chr8	14131579	110767_1	N	N]chr14:58754355]	137.56	LOW	SVTYPE=BND;POS=14131579;STRANDS=++:13;IMPRECISE;CIPOS=-30,29;CIEND=-30,29;CIPOS95=-2,2;CIEND95=-3,3;MATEID=110767_2;EVENT=110767;SU=13;PE=12;SR=1;ALG=PROD;AF=3.419e-05;NSAMP=1;MSQ=137.44;AC=1;AN=29246;NFAM=1
chr8	14131581	110764_1	N	[chr14:58754214[N	158.48	LOW	SVTYPE=BND;POS=14131581;STRANDS=--:20;CIPOS=-30,29;CIEND=-23,21;CIPOS95=0,0;CIEND95=0,0;MATEID=110764_2;EVENT=110764;SU=20;PE=6;SR=14;ALG=PROD;AF=3.419e-05;NSAMP=1;MSQ=158.48;AC=1;AN=29246;NFAM=1
chr8	14146872	110865_1	N	]chr14:79049097]N	14248.7	LOW	SVTYPE=BND;POS=14146872;STRANDS=-+:20;CIPOS=-9,8;CIEND=-9,8;CIPOS95=0,0;CIEND95=0,0;MATEID=110865_2;EVENT=110865;SU=20;PE=0;SR=20;ALG=PROD;AF=0.01135;NSAMP=332;MSQ=28.6;AC=332;AN=29246;NFAM=328
chr8	14148618	532104	N	<DUP>	381.41	PASS	SVTYPE=DUP;POS=14148618;SVLEN=5080;END=14153698;STRANDS=-+:37;CIPOS=-2,0;CIEND=-10,9;CIPOS95=0,0;CIEND95=0,0;SU=37;PE=20;SR=17;ALG=PROD;AF=3.419e-05;NSAMP=1;MSQ=380.77;AC=1;AN=29246;NFAM=1
chr8	14157336	90163_2	N	[chr5:16830680[N	2765.32	LOW	SVTYPE=BND;POS=14157336;STRANDS=--:64;CIPOS=-6,5;CIEND=-6,5;CIPOS95=0,0;CIEND95=0,0;MATEID=90163_1;EVENT=90163;SECONDARY;SU=64;PE=0;SR=64;ALG=PROD;AF=0.003351;NSAMP=98;MSQ=22.68;AC=98;AN=29246;NFAM=97
chr8	14166904	411518_1	N	N[chr8:14167286[	1083.81	LOW	SVTYPE=BND;POS=14166904;STRANDS=+-:18;CIPOS=-24,22;CIEND=-26,29;CIPOS95=0,0;CIEND95=0,0;MATEID=411518_2;EVENT=411518;SU=18;PE=1;SR=17;ALG=PROD;AF=0.0007864;NSAMP=23;MSQ=39.39;RECLASSIFIED;AC=23;AN=29246;NFAM=23
chr8	14167286	411518_2	N	]chr8:14166904]N	1083.81	LOW	SVTYPE=BND;POS=14166904;STRANDS=+-:18;CIPOS=-26,29;CIEND=-24,22;CIPOS95=0,0;CIEND95=0,0;MATEID=411518_1;EVENT=411518;SECONDARY;SU=18;PE=1;SR=17;ALG=PROD;AF=0.0007864;NSAMP=23;MSQ=39.39;RECLASSIFIED;AC=23;AN=29246;NFAM=23
chr8	14172685	411519	N	<DEL>	360.06	PASS	SVTYPE=DEL;POS=14172685;SVLEN=-165;END=14172850;STRANDS=+-:13;CIPOS=-10,9;CIEND=-10,9;CIPOS95=0,0;CIEND95=0,0;SU=13;PE=0;SR=13;ALG=PROD;AF=3.419e-05;NSAMP=1;MSQ=359.69;AC=1;AN=29246;NFAM=1
chr8	14173154	411520	N	<DEL>	724.57	PASS	SVTYPE=DEL;POS=14173154;SVLEN=-179;END=14173333;STRANDS=+-:28;CIPOS=-23,21;CIEND=-30,29;CIPOS95=0,0;CIEND95=0,0;SU=28;PE=1;SR=27;ALG=PROD;AF=0.000171;NSAMP=5;MSQ=143.88;AC=5;AN=29246;NFAM=4
chr8	14177972	15494_2	N	N[chr1:79624103[	402500	LOW	SVTYPE=BND;POS=14177972;STRANDS=-+:17;CIPOS=-10,9;CIEND=-10,9;CIPOS95=0,0;CIEND95=0,0;MATEID=15494_1;EVENT=15494;SECONDARY;SU=17;PE=0;SR=17;ALG=PROD;AF=0.2021;NSAMP=5910;MSQ=37.26;AC=5910;AN=29246;NFAM=5537
chr8	14190149	532105	N	<DUP>	142.36	PASS	SVTYPE=DUP;POS=14190149;SVLEN=670;END=14190819;STRANDS=-+:10;IMPRECISE;CIPOS=-426,9;CIEND=-10,404;CIPOS95=-70,2;CIEND95=-2,74;SU=10;PE=10;SR=0;ALG=PROD;AF=3.419e-05;NSAMP=1;MSQ=4.16;AC=1;AN=29246;NFAM=1
chr8	14190970	411521_1	N	N[chr8:14191030[	269.96	PASS	SVTYPE=BND;POS=14190970;STRANDS=+-:11;CIPOS=-4,2;CIEND=-9,9;CIPOS95=0,0;CIEND95=0,0;MATEID=411521_2;EVENT=411521;SU=11;PE=0;SR=11;ALG=PROD;AF=3.419e-05;NSAMP=1;MSQ=269.71;RECLASSIFIED;AC=1;AN=29246;NFAM=1
chr8	14191030	411521_2	N	]chr8:14190970]N	269.96	PASS	SVTYPE=BND;POS=14190970;STRANDS=+-:11;CIPOS=-9,9;CIEND=-4,2;CIPOS95=0,0;CIEND95=0,0;MATEID=411521_1;EVENT=411521;SECONDARY;SU=11;PE=0;SR=11;ALG=PROD;AF=3.419e-05;NSAMP=1;MSQ=269.71;RECLASSIFIED;AC=1;AN=29246;NFAM=1
chr8	14192981	603951	N	<INV>	6159.56	LOW	SVTYPE=INV;POS=14192981;SVLEN=608;END=14193589;STRANDS=++:50,--:26;IMPRECISE;CIPOS=-600,330;CIEND=-491,614;CIPOS95=-290,290;CIEND95=-201,201;SU=76;PE=76;SR=0;ALG=SUM;AF=0.003898;NSAMP=113;MSQ=53.36;RETAINED;AC=114;AN=29246;NFAM=113
chr8	14193134	603959_1	N	N]chr8:14193546]	2047.01	LOW	SVTYPE=BND;POS=14193134;STRANDS=++:5;IMPRECISE;CIPOS=-30,146;CIEND=-30,450;CIPOS95=-30,37;CIEND95=-30,120;MATEID=603959_2;EVENT=603959;SU=5;PE=5;SR=0;ALG=PROD;AF=0.002018;NSAMP=58;MSQ=34.04;AC=59;AN=29244;NFAM=58
chr8	14193546	603959_2	N	N]chr8:14193134]	2047.01	LOW	SVTYPE=BND;POS=14193546;STRANDS=++:5;IMPRECISE;CIPOS=-30,450;CIEND=-30,146;CIPOS95=-30,120;CIEND95=-30,37;MATEID=603959_1;EVENT=603959;SECONDARY;SU=5;PE=5;SR=0;ALG=PROD;AF=0.002018;NSAMP=58;MSQ=34.04;AC=59;AN=29244;NFAM=58
chr8	14196471	411522	N	<DEL>	123.04	PASS	SVTYPE=DEL;POS=14196471;SVLEN=-148;END=14196619;STRANDS=+-:5;CIPOS=-10,9;CIEND=-10,9;CIPOS95=0,0;CIEND95=0,0;SU=5;PE=0;SR=5;ALG=PROD;AF=3.419e-05;NSAMP=1;MSQ=122.86;AC=1;AN=29246;NFAM=1
chr8	14212706	411523	N	<DEL>	137.7	PASS	SVTYPE=DEL;POS=14212706;SVLEN=-9506;END=14222212;STRANDS=+-:5;IMPRECISE;CIPOS=-8,464;CIEND=-436,9;CIPOS95=0,165;CIEND95=-144,1;SU=5;PE=5;SR=0;ALG=PROD;AF=3.419e-05;NSAMP=1;MSQ=137.7;AC=1;AN=29246;NFAM=1
chr8	14212707	603960_1	N	N]chr8:14222026]	23.81	LOW	SVTYPE=BND;POS=14212707;STRANDS=++:4;CIPOS=-9,8;CIEND=-9,8;CIPOS95=0,0;CIEND95=0,0;MATEID=603960_2;EVENT=603960;SU=4;PE=0;SR=4;ALG=PROD;AF=3.419e-05;NSAMP=1;MSQ=23.81;AC=1;AN=29246;NFAM=1
chr8	14221239	411524	N	<DEL>	161.82	PASS	SVTYPE=DEL;POS=14221239;SVLEN=-133;END=14221372;STRANDS=+-:8;CIPOS=-10,9;CIEND=-10,9;CIPOS95=0,0;CIEND95=0,0;SU=8;PE=0;SR=8;ALG=PROD;AF=3.419e-05;NSAMP=1;MSQ=161.81;AC=1;AN=29246;NFAM=1
chr8	14221918	603962_1	N	[chr8:14222213[N	116.8	LOW	SVTYPE=BND;POS=14221918;STRANDS=--:6;IMPRECISE;CIPOS=-10,9;CIEND=-10,9;CIPOS95=-1,0;CIEND95=-1,1;MATEID=603962_2;EVENT=603962;SU=6;PE=4;SR=2;ALG=PROD;AF=3.419e-05;NSAMP=1;MSQ=116.78;AC=1;AN=29246;NFAM=1
chr8	14222026	603960_2	N	N]chr8:14212707]	23.81	LOW	SVTYPE=BND;POS=14222026;STRANDS=++:4;CIPOS=-9,8;CIEND=-9,8;CIPOS95=0,0;CIEND95=0,0;MATEID=603960_1;EVENT=603960;SECONDARY;SU=4;PE=0;SR=4;ALG=PROD;AF=3.419e-05;NSAMP=1;MSQ=23.81;AC=1;AN=29246;NFAM=1
chr8	14222213	603962_2	N	[chr8:14221918[N	116.8	LOW	SVTYPE=BND;POS=14222213;STRANDS=--:6;IMPRECISE;CIPOS=-10,9;CIEND=-10,9;CIPOS95=-1,1;CIEND95=-1,0;MATEID=603962_1;EVENT=603962;SECONDARY;SU=6;PE=4;SR=2;ALG=PROD;AF=3.419e-05;NSAMP=1;MSQ=116.78;AC=1;AN=29246;NFAM=1
chr8	14222326	603963	N	<INV>	11.26	LOW	SVTYPE=INV;POS=14222326;SVLEN=178;END=14222504;STRANDS=++:3,--:1;IMPRECISE;CIPOS=-10,14;CIEND=-10,673;CIPOS95=-2,12;CIEND95=-2,214;SU=4;PE=4;SR=0;ALG=PROD;AF=3.419e-05;NSAMP=1;MSQ=6.88;AC=1;AN=29246;NFAM=1
chr8	14244869	411526	N	<DEL>	62.87	PASS	SVTYPE=DEL;POS=14244869;SVLEN=-15134;END=14260003;STRANDS=+-:4;IMPRECISE;CIPOS=-10,424;CIEND=-506,9;CIPOS95=-2,118;CIEND95=-109,2;SU=4;PE=4;SR=0;ALG=PROD;AF=3.419e-05;NSAMP=1;MSQ=62.87;AC=1;AN=29246;NFAM=1
chr8	14265435	532107	N	<DUP>	310.67	PASS	SVTYPE=DUP;POS=14265435;SVLEN=28971;END=14294406;STRANDS=-+:26;CIPOS=-10,9;CIEND=-10,9;CIPOS95=0,0;CIEND95=0,0;SU=26;PE=15;SR=11;ALG=PROD;AF=6.839e-05;NSAMP=1;MSQ=296.94;AC=2;AN=29246;NFAM=1
chr8	14272828	603964	N	<INV>	652.05	LOW	SVTYPE=INV;POS=14272828;SVLEN=227;END=14273055;STRANDS=++:2,--:54;CIPOS=-23,21;CIEND=-23,20;CIPOS95=0,0;CIEND95=0,0;SU=56;PE=28;SR=28;ALG=PROD;AF=0.0001368;NSAMP=4;MSQ=161.86;AC=4;AN=29246;NFAM=4
chr8	14282881	411528	N	<DEL>	626.52	PASS	SVTYPE=DEL;POS=14282881;SVLEN=-17344;END=14300225;STRANDS=+-:24;IMPRECISE;CIPOS=-10,9;CIEND=-10,9;CIPOS95=-1,1;CIEND95=-1,0;SU=24;PE=22;SR=2;ALG=PROD;AF=3.419e-05;NSAMP=1;MSQ=626.52;AC=1;AN=29246;NFAM=1
chr8	14288275	411530_1	N	N[chr8:14298984[	716.62	PASS	SVTYPE=BND;POS=14288275;STRANDS=+-:31;CIPOS=-2,1;CIEND=-10,9;CIPOS95=0,0;CIEND95=0,0;MATEID=411530_2;EVENT=411530;SU=31;PE=16;SR=15;ALG=PROD;AF=3.419e-05;NSAMP=1;MSQ=707.11;RECLASSIFIED;AC=1;AN=29246;NFAM=1
chr8	14298984	411530_2	N	]chr8:14288275]N	716.62	PASS	SVTYPE=BND;POS=14288275;STRANDS=+-:31;CIPOS=-10,9;CIEND=-2,1;CIPOS95=0,0;CIEND95=0,0;MATEID=411530_1;EVENT=411530;SECONDARY;SU=31;PE=16;SR=15;ALG=PROD;AF=3.419e-05;NSAMP=1;MSQ=707.11;RECLASSIFIED;AC=1;AN=29246;NFAM=1
chr8	14313955	109449_1	N	N]chr11:80930380]	183.9	LOW	SVTYPE=BND;POS=14313955;STRANDS=++:17;CIPOS=-25,24;CIEND=-25,24;CIPOS95=0,0;CIEND95=0,0;MATEID=109449_2;EVENT=109449;SU=17;PE=0;SR=17;ALG=PROD;AF=0.0001026;NSAMP=3;MSQ=60.35;AC=3;AN=29246;NFAM=3
chr8	14326018	411533_1	N	N[chr8:14326073[	393.52	LOW	SVTYPE=BND;POS=14326018;STRANDS=+-:7;CIPOS=-5,4;CIEND=-5,4;CIPOS95=0,0;CIEND95=0,0;MATEID=411533_2;EVENT=411533;SU=7;PE=0;SR=7;ALG=PROD;AF=3.419e-05;NSAMP=1;MSQ=191.81;RECLASSIFIED;AC=1;AN=29246;NFAM=1
chr8	14326073	411533_2	N	]chr8:14326018]N	393.52	LOW	SVTYPE=BND;POS=14326018;STRANDS=+-:7;CIPOS=-5,4;CIEND=-5,4;CIPOS95=0,0;CIEND95=0,0;MATEID=411533_1;EVENT=411533;SECONDARY;SU=7;PE=0;SR=7;ALG=PROD;AF=3.419e-05;NSAMP=1;MSQ=191.81;RECLASSIFIED;AC=1;AN=29246;NFAM=1
chr8	14343713	532108	N	<DUP>	59.05	PASS	SVTYPE=DUP;POS=14343713;SVLEN=263;END=14343976;STRANDS=-+:6;CIPOS=-6,5;CIEND=-6,5;CIPOS95=0,0;CIEND95=0,0;SU=6;PE=0;SR=6;ALG=PROD;AF=3.419e-05;NSAMP=1;MSQ=49.47;AC=1;AN=29246;NFAM=1
chr8	14350935	411536	N	<DEL>	1480.66	PASS	SVTYPE=DEL;POS=14350935;SVLEN=-6233;END=14357168;STRANDS=+-:65;CIPOS=-30,28;CIEND=-22,20;CIPOS95=0,0;CIEND95=0,0;SU=65;PE=37;SR=28;ALG=PROD;AF=6.839e-05;NSAMP=2;MSQ=740.33;AC=2;AN=29246;NFAM=2
chr8	14366010	603968_1	N	[chr8:19499172[N	221.35	LOW	SVTYPE=BND;POS=14366010;STRANDS=--:17;CIPOS=-8,9;CIEND=-5,9;CIPOS95=0,0;CIEND95=0,0;MATEID=603968_2;EVENT=603968;SU=17;PE=7;SR=10;ALG=PROD;AF=3.419e-05;NSAMP=1;MSQ=221.35;AC=1;AN=29246;NFAM=1
chr8	14366099	603969_1	N	N]chr8:19496106]	305.27	PASS	SVTYPE=BND;POS=14366099;STRANDS=++:20;CIPOS=-2,1;CIEND=-10,9;CIPOS95=0,0;CIEND95=0,0;MATEID=603969_2;EVENT=603969;SU=20;PE=6;SR=14;ALG=PROD;AF=3.419e-05;NSAMP=1;MSQ=305.27;AC=1;AN=29246;NFAM=1
chr8	14369056	70435_2	N	N[chr3:29544700[	1035.89	LOW	SVTYPE=BND;POS=14369056;STRANDS=-+:4;CIPOS=-9,8;CIEND=-9,8;CIPOS95=0,0;CIEND95=0,0;MATEID=70435_1;EVENT=70435;SECONDARY;SU=4;PE=0;SR=4;ALG=PROD;AF=0.001094;NSAMP=32;MSQ=21.24;AC=32;AN=29246;NFAM=32
chr8	14377639	411537	N	<DEL>	141.27	PASS	SVTYPE=DEL;POS=14377639;SVLEN=-23742;END=14401381;STRANDS=+-:5;IMPRECISE;CIPOS=-10,321;CIEND=-338,9;CIPOS95=-2,92;CIEND95=-91,2;SU=5;PE=5;SR=0;ALG=PROD;AF=3.419e-05;NSAMP=1;MSQ=140.77;AC=1;AN=29246;NFAM=1
chr8	14379416	411538	N	<DEL>	17.79	PASS	SVTYPE=DEL;POS=14379416;SVLEN=-1918;END=14381334;STRANDS=+-:4;IMPRECISE;CIPOS=-10,9;CIEND=-10,9;CIPOS95=-1,1;CIEND95=-1,1;SU=4;PE=2;SR=2;ALG=PROD;AF=3.419e-05;NSAMP=1;MSQ=17.79;AC=1;AN=29246;NFAM=1
chr8	14392322	411540	N	<DEL>	722.29	PASS	SVTYPE=DEL;POS=14392322;SVLEN=-150393;END=14542715;STRANDS=+-:26;CIPOS=-10,9;CIEND=-10,9;CIPOS95=0,0;CIEND95=0,0;SU=26;PE=15;SR=11;ALG=PROD;AF=3.419e-05;NSAMP=1;MSQ=719.45;AC=1;AN=29246;NFAM=1
chr8	14417116	603926_2	N	[chr8:11585028[N	2248.36	LOW	SVTYPE=BND;POS=14417116;STRANDS=--:168;CIPOS=-4,2;CIEND=-3,1;CIPOS95=0,0;CIEND95=0,0;MATEID=603926_1;EVENT=603926;SECONDARY;SU=168;PE=58;SR=110;ALG=PROD;AF=0.0003077;NSAMP=9;MSQ=154.29;AC=9;AN=29246;NFAM=9
chr8	14425849	411542_1	N	N[chr8:14425902[	285.31	LOW	SVTYPE=BND;POS=14425849;STRANDS=+-:8;CIPOS=-10,9;CIEND=-10,9;CIPOS95=0,0;CIEND95=0,0;MATEID=411542_2;EVENT=411542;SU=8;PE=0;SR=8;ALG=PROD;AF=6.839e-05;NSAMP=2;MSQ=139.26;RECLASSIFIED;AC=2;AN=29246;NFAM=2
chr8	14425902	411542_2	N	]chr8:14425849]N	285.31	LOW	SVTYPE=BND;POS=14425849;STRANDS=+-:8;CIPOS=-10,9;CIEND=-10,9;CIPOS95=0,0;CIEND95=0,0;MATEID=411542_1;EVENT=411542;SECONDARY;SU=8;PE=0;SR=8;ALG=PROD;AF=6.839e-05;NSAMP=2;MSQ=139.26;RECLASSIFIED;AC=2;AN=29246;NFAM=2
chr8	14430168	411543_1	N	N[chr8:14430630[	674.26	LOW	SVTYPE=BND;POS=14430168;STRANDS=+-:11;CIPOS=-10,9;CIEND=-10,9;CIPOS95=0,0;CIEND95=0,0;MATEID=411543_2;EVENT=411543;SU=11;PE=5;SR=6;ALG=PROD;AF=0.0003761;NSAMP=11;MSQ=57.39;RECLASSIFIED;AC=11;AN=29246;NFAM=11
chr8	14430630	411543_2	N	]chr8:14430168]N	674.26	LOW	SVTYPE=BND;POS=14430168;STRANDS=+-:11;CIPOS=-10,9;CIEND=-10,9;CIPOS95=0,0;CIEND95=0,0;MATEID=411543_1;EVENT=411543;SECONDARY;SU=11;PE=5;SR=6;ALG=PROD;AF=0.0003761;NSAMP=11;MSQ=57.39;RECLASSIFIED;AC=11;AN=29246;NFAM=11
chr8	14431687	411544	N	<DEL>	680.37	PASS	SVTYPE=DEL;POS=14431687;SVLEN=-38426;END=14470113;STRANDS=+-:29;CIPOS=-10,5;CIEND=-2,0;CIPOS95=0,0;CIEND95=0,0;SU=29;PE=14;SR=15;ALG=PROD;AF=3.419e-05;NSAMP=1;MSQ=680.37;AC=1;AN=29246;NFAM=1
chr8	14432889	411545_1	N	N[chr8:14441455[	3793.31	PASS	SVTYPE=BND;POS=14432889;STRANDS=+-:184;IMPRECISE;CIPOS=-10,238;CIEND=-236,20;CIPOS95=-5,5;CIEND95=-4,4;MATEID=411545_2;EVENT=411545;SU=184;PE=184;SR=0;ALG=PROD;AF=0.0001026;NSAMP=3;MSQ=228.58;RECLASSIFIED;AC=3;AN=29246;NFAM=3
chr8	14440667	112469_1	N	[chr19:15985734[N	263146	LOW	SVTYPE=BND;POS=14440667;STRANDS=--:4758;CIPOS=-5,2;CIEND=-6,1;CIPOS95=0,0;CIEND95=0,0;MATEID=112469_2;EVENT=112469;SU=4758;PE=4678;SR=80;ALG=PROD;AF=0.08624;NSAMP=2522;MSQ=83.97;AC=2522;AN=29244;NFAM=2422
chr8	14440822	112298_1	N	N]chr19:15985784]	428239	LOW	SVTYPE=BND;POS=14440822;STRANDS=++:5918;CIPOS=-2,0;CIEND=-5,3;CIPOS95=0,0;CIEND95=0,0;MATEID=112298_2;EVENT=112298;SU=5918;PE=5645;SR=273;ALG=PROD;AF=0.1236;NSAMP=3614;MSQ=85.47;AC=3614;AN=29246;NFAM=3452
chr8	14441455	411545_2	N	]chr8:14432889]N	3793.31	PASS	SVTYPE=BND;POS=14432889;STRANDS=+-:184;IMPRECISE;CIPOS=-236,20;CIEND=-10,238;CIPOS95=-4,4;CIEND95=-5,5;MATEID=411545_1;EVENT=411545;SECONDARY;SU=184;PE=184;SR=0;ALG=PROD;AF=0.0001026;NSAMP=3;MSQ=228.58;RECLASSIFIED;AC=3;AN=29246;NFAM=3
chr8	14451265	411547_1	N	N[chr8:14451349[	190.8	LOW	SVTYPE=BND;POS=14451265;STRANDS=+-:8;CIPOS=-10,9;CIEND=-10,9;CIPOS95=0,0;CIEND95=0,0;MATEID=411547_2;EVENT=411547;SU=8;PE=0;SR=8;ALG=PROD;AF=3.419e-05;NSAMP=1;MSQ=182.79;RECLASSIFIED;AC=1;AN=29246;NFAM=1
chr8	14451349	411547_2	N	]chr8:14451265]N	190.8	LOW	SVTYPE=BND;POS=14451265;STRANDS=+-:8;CIPOS=-10,9;CIEND=-10,9;CIPOS95=0,0;CIEND95=0,0;MATEID=411547_1;EVENT=411547;SECONDARY;SU=8;PE=0;SR=8;ALG=PROD;AF=3.419e-05;NSAMP=1;MSQ=182.79;RECLASSIFIED;AC=1;AN=29246;NFAM=1
chr8	14459359	411548	N	<DEL>	401.58	PASS	SVTYPE=DEL;POS=14459359;SVLEN=-2761;END=14462120;STRANDS=+-:16;IMPRECISE;CIPOS=-10,9;CIEND=-10,9;CIPOS95=-2,2;CIEND95=-3,0;SU=16;PE=15;SR=1;ALG=PROD;AF=3.419e-05;NSAMP=1;MSQ=401.58;AC=1;AN=29246;NFAM=1
chr8	14462519	603971	N	<INV>	370.75	LOW	SVTYPE=INV;POS=14462519;SVLEN=893;END=14463412;STRANDS=++:6,--:6;IMPRECISE;CIPOS=-30,23;CIEND=-30,23;CIPOS95=-1,1;CIEND95=-3,3;SU=12;PE=9;SR=3;ALG=PROD;AF=0.0006497;NSAMP=18;MSQ=18.56;AC=19;AN=29244;NFAM=18
chr8	14462699	603972	N	<INV>	294.44	LOW	SVTYPE=INV;POS=14462699;SVLEN=507;END=14463206;STRANDS=++:3,--:1;IMPRECISE;CIPOS=-10,30;CIEND=-12,62;CIPOS95=0,21;CIEND95=-2,52;SU=4;PE=4;SR=0;ALG=PROD;AF=0.0004787;NSAMP=14;MSQ=19.04;AC=14;AN=29246;NFAM=14
chr8	14486907	411550	N	<DEL>	3138.1	PASS	SVTYPE=DEL;POS=14486907;SVLEN=-2631;END=14489538;STRANDS=+-:121;CIPOS=-4,3;CIEND=-4,2;CIPOS95=0,0;CIEND95=0,0;SU=121;PE=64;SR=57;ALG=PROD;AF=6.839e-05;NSAMP=2;MSQ=472.07;AC=2;AN=29246;NFAM=2
chr8	14487424	112491_1	N	[chr19:21688268[N	150323	LOW	SVTYPE=BND;POS=14487424;STRANDS=--:3673;IMPRECISE;CIPOS=-52,9;CIEND=-132,9;CIPOS95=-1,1;CIEND95=-3,3;MATEID=112491_2;EVENT=112491;SU=3673;PE=3673;SR=0;ALG=PROD;AF=0.07379;NSAMP=2158;MSQ=35.81;AC=2158;AN=29246;NFAM=2067
chr8	14487438	112492_1	N	[chr19:21697706[N	186.34	LOW	SVTYPE=BND;POS=14487438;STRANDS=--:46;IMPRECISE;CIPOS=-740,49;CIEND=-717,80;CIPOS95=-195,49;CIEND95=-190,80;MATEID=112492_2;EVENT=112492;SU=46;PE=46;SR=0;ALG=SUM;AF=0.0002393;NSAMP=7;MSQ=15.33;AC=7;AN=29246;NFAM=7
chr8	14488765	532111_1	N	]chr8:14489842]N	585.97	LOW	SVTYPE=BND;POS=14488765;STRANDS=-+:4;IMPRECISE;CIPOS=-599,9;CIEND=-8,666;CIPOS95=-127,2;CIEND95=0,160;MATEID=532111_2;EVENT=532111;SU=4;PE=4;SR=0;ALG=PROD;AF=0.001436;NSAMP=42;MSQ=9.23;RECLASSIFIED;AC=42;AN=29246;NFAM=42
chr8	14488910	109809_1	N	N[chr12:42083371[	540776	LOW	SVTYPE=BND;POS=14488910;STRANDS=+-:73178;CIPOS=-1,7;CIEND=-2,0;CIPOS95=0,0;CIEND95=0,0;MATEID=109809_2;EVENT=109809;SU=73178;PE=73178;SR=0;ALG=PROD;AF=0.2136;NSAMP=6247;MSQ=51.95;RETAINED;AC=6247;AN=29246;NFAM=5903
chr8	14489842	109810_1	N	N[chr12:42083371[	667.84	LOW	SVTYPE=BND;POS=14489842;STRANDS=+-:29;IMPRECISE;CIPOS=-10,125;CIEND=-258,9;CIPOS95=-10,10;CIEND95=-39,9;MATEID=109810_2;EVENT=109810;SU=29;PE=29;SR=0;ALG=PROD;AF=0.0006155;NSAMP=18;MSQ=17.95;AC=18;AN=29246;NFAM=18
chr8	14489842	532111_2	N	N[chr8:14488765[	585.97	LOW	SVTYPE=BND;POS=14488765;STRANDS=-+:4;IMPRECISE;CIPOS=-8,666;CIEND=-599,9;CIPOS95=0,160;CIEND95=-127,2;MATEID=532111_1;EVENT=532111;SECONDARY;SU=4;PE=4;SR=0;ALG=PROD;AF=0.001436;NSAMP=42;MSQ=9.23;RECLASSIFIED;AC=42;AN=29246;NFAM=42
chr8	14500883	411552	N	<DEL>	303.46	PASS	SVTYPE=DEL;POS=14500883;SVLEN=-10077;END=14510960;STRANDS=+-:17;CIPOS=-10,9;CIEND=-5,2;CIPOS95=0,0;CIEND95=0,0;SU=17;PE=10;SR=7;ALG=PROD;AF=3.42e-05;NSAMP=1;MSQ=296.38;AC=1;AN=29244;NFAM=1
chr8	14513521	109532_1	N	[chr11:103984783[N	97284.5	LOW	SVTYPE=BND;POS=14513521;STRANDS=--:8697;CIPOS=0,0;CIEND=0,0;CIPOS95=0,0;CIEND95=0,0;MATEID=109532_2;EVENT=109532;SU=8697;PE=197;SR=8500;ALG=PROD;AF=0.0436;NSAMP=1274;MSQ=50.39;AC=1275;AN=29246;NFAM=1240
chr8	14513536	113564_1	N	N]chrX:3326055]	1939.46	LOW	SVTYPE=BND;POS=14513536;STRANDS=++:164,--:6;CIPOS=-9,4;CIEND=-5,4;CIPOS95=0,0;CIEND95=0,0;MATEID=113564_2;EVENT=113564;SU=170;PE=39;SR=131;ALG=PROD;AF=0.002257;NSAMP=64;MSQ=20.43;AC=66;AN=29246;NFAM=63
chr8	14514783	410018_2	N	]chr8:3751327]N	11340.8	LOW	SVTYPE=BND;POS=3751327;STRANDS=+-:6;CIPOS=-6,5;CIEND=-6,5;CIPOS95=0,0;CIEND95=0,0;MATEID=410018_1;EVENT=410018;SECONDARY;SU=6;PE=0;SR=6;ALG=PROD;AF=0.009403;NSAMP=275;MSQ=22.47;RECLASSIFIED;AC=275;AN=29246;NFAM=275
chr8	14518839	532112	N	<DUP>	180.27	PASS	SVTYPE=DUP;POS=14518839;SVLEN=6477;END=14525316;STRANDS=-+:16;CIPOS=-10,9;CIEND=-7,0;CIPOS95=0,0;CIEND95=0,0;SU=16;PE=10;SR=6;ALG=PROD;AF=6.839e-05;NSAMP=1;MSQ=177.98;AC=2;AN=29246;NFAM=1
chr8	14524637	411554	N	<DEL>	952.64	PASS	SVTYPE=DEL;POS=14524637;SVLEN=-1782;END=14526419;STRANDS=+-:41;IMPRECISE;CIPOS=-30,188;CIEND=-331,29;CIPOS95=-18,18;CIEND95=-23,23;SU=41;PE=41;SR=0;ALG=PROD;AF=3.419e-05;NSAMP=1;MSQ=170.64;AC=1;AN=29246;NFAM=1
chr8	14533837	532113	N	<DUP>	343.17	PASS	SVTYPE=DUP;POS=14533837;SVLEN=2078;END=14535915;STRANDS=-+:33;CIPOS=-3,1;CIEND=-2,1;CIPOS95=0,0;CIEND95=0,0;SU=33;PE=21;SR=12;ALG=PROD;AF=3.419e-05;NSAMP=1;MSQ=336.99;AC=1;AN=29246;NFAM=1
chr8	14539186	411555	N	<DEL>	731.41	PASS	SVTYPE=DEL;POS=14539186;SVLEN=-2253;END=14541439;STRANDS=+-:23;CIPOS=-4,6;CIEND=-5,3;CIPOS95=0,0;CIEND95=0,0;SU=23;PE=18;SR=5;ALG=PROD;AF=3.419e-05;NSAMP=1;MSQ=731.41;AC=1;AN=29246;NFAM=1
chr8	14540244	108830_1	N	N[chr10:106025442[	48704.4	LOW	SVTYPE=BND;POS=14540244;STRANDS=+-:4;IMPRECISE;CIPOS=-9,8;CIEND=-9,8;CIPOS95=0,1;CIEND95=0,0;MATEID=108830_2;EVENT=108830;SU=4;PE=0;SR=4;ALG=PROD;AF=0.02311;NSAMP=669;MSQ=72.17;AC=676;AN=29246;NFAM=669
chr8	14540985	98723_2	N	N]chr6:85316921]	1121.28	LOW	SVTYPE=BND;POS=14540985;STRANDS=++:5;IMPRECISE;CIPOS=-10,520;CIEND=-10,592;CIPOS95=-1,161;CIEND95=-1,212;MATEID=98723_1;EVENT=98723;SECONDARY;SU=5;PE=5;SR=0;ALG=PROD;AF=0.0003761;NSAMP=11;MSQ=45.96;AC=11;AN=29246;NFAM=11
chr8	14546501	411556_1	N	N[chr8:14551595[	808.56	LOW	SVTYPE=BND;POS=14546501;STRANDS=+-:6;CIPOS=-7,8;CIEND=-9,8;CIPOS95=0,0;CIEND95=0,0;MATEID=411556_2;EVENT=411556;SU=6;PE=2;SR=4;ALG=PROD;AF=0.0004787;NSAMP=14;MSQ=35.81;RECLASSIFIED;AC=14;AN=29246;NFAM=14
chr8	14551447	106567_2	N	]chr7:27114880]N	34174.5	LOW	SVTYPE=BND;POS=14551447;STRANDS=+-:1148;CIPOS=-3,5;CIEND=-5,7;CIPOS95=0,0;CIEND95=0,0;MATEID=106567_1;EVENT=106567;SECONDARY;SU=1148;PE=1062;SR=86;ALG=PROD;AF=0.02401;NSAMP=700;MSQ=31.23;AC=701;AN=29194;NFAM=686
chr8	14551448	411559_1	N	N[chr8:14553752[	455.97	PASS	SVTYPE=BND;POS=14551448;STRANDS=+-:21;CIPOS=-3,3;CIEND=-5,9;CIPOS95=0,0;CIEND95=0,0;MATEID=411559_2;EVENT=411559;SU=21;PE=12;SR=9;ALG=PROD;AF=3.419e-05;NSAMP=1;MSQ=455.56;RECLASSIFIED;AC=1;AN=29246;NFAM=1
chr8	14551450	109495_1	N	[chr11:91215083[N	3318.62	LOW	SVTYPE=BND;POS=14551450;STRANDS=--:4;IMPRECISE;CIPOS=-667,9;CIEND=-527,9;CIPOS95=-223,0;CIEND95=-163,2;MATEID=109495_2;EVENT=109495;SU=4;PE=4;SR=0;ALG=PROD;AF=0.0007584;NSAMP=22;MSQ=25.69;AC=22;AN=29010;NFAM=22
chr8	14551474	113136_1	N	]chr9:9947351]N	2635.98	LOW	SVTYPE=BND;POS=14551474;STRANDS=-+:4;IMPRECISE;CIPOS=-676,9;CIEND=-10,531;CIPOS95=-151,2;CIEND95=-2,126;MATEID=113136_2;EVENT=113136;SU=4;PE=4;SR=0;ALG=PROD;AF=0.0001372;NSAMP=4;MSQ=29.22;AC=4;AN=29160;NFAM=4
chr8	14551475	55359_2	N	N[chr2:84197671[	4262.83	LOW	SVTYPE=BND;POS=14551475;STRANDS=-+:4;IMPRECISE;CIPOS=-10,5;CIEND=-9,8;CIPOS95=-1,0;CIEND95=0,0;MATEID=55359_1;EVENT=55359;SECONDARY;SU=4;PE=0;SR=4;ALG=PROD;AF=0.0009919;NSAMP=27;MSQ=62.26;AC=29;AN=29236;NFAM=26
chr8	14551481	109194_1	N	]chr11:9486336]N	2328.61	LOW	SVTYPE=BND;POS=14551481;STRANDS=-+:4;IMPRECISE;CIPOS=-697,9;CIEND=-10,615;CIPOS95=-170,0;CIEND95=-2,142;MATEID=109194_2;EVENT=109194;SU=4;PE=4;SR=0;ALG=PROD;AF=0.0003098;NSAMP=9;MSQ=26;AC=9;AN=29048;NFAM=9
chr8	14551481	15496_2	N	N[chr1:31494796[	8931.18	LOW	SVTYPE=BND;POS=14551481;STRANDS=-+:4;IMPRECISE;CIPOS=-30,336;CIEND=-618,29;CIPOS95=-30,95;CIEND95=-133,29;MATEID=15496_1;EVENT=15496;SECONDARY;SU=4;PE=4;SR=0;ALG=PROD;AF=0.001315;NSAMP=37;MSQ=24.51;AC=38;AN=28890;NFAM=37
chr8	14551489	411557_1	N	N[chr8:14551589[	109367	LOW	SVTYPE=BND;POS=14551489;STRANDS=+-:914;IMPRECISE;CIPOS=-84,49;CIEND=-50,105;CIPOS95=-25,25;CIEND95=-33,33;MATEID=411557_2;EVENT=411557;SU=914;PE=27;SR=887;ALG=SUM;AF=0.0495;NSAMP=1187;MSQ=68.24;RETAINED;RECLASSIFIED;AC=1408;AN=28444;NFAM=1168
chr8	14551517	15498_2	N	]chr1:105961185]N	359.67	LOW	SVTYPE=BND;POS=14551517;STRANDS=+-:4;IMPRECISE;CIPOS=-681,26;CIEND=-30,567;CIPOS95=-230,26;CIEND95=-30,164;MATEID=15498_1;EVENT=15498;SECONDARY;SU=4;PE=4;SR=0;ALG=PROD;AF=0.0006497;NSAMP=19;MSQ=11.69;AC=19;AN=29246;NFAM=19
chr8	14551589	411557_2	N	]chr8:14551489]N	109367	LOW	SVTYPE=BND;POS=14551489;STRANDS=+-:914;IMPRECISE;CIPOS=-50,105;CIEND=-84,49;CIPOS95=-33,33;CIEND95=-25,25;MATEID=411557_1;EVENT=411557;SECONDARY;SU=914;PE=27;SR=887;ALG=SUM;AF=0.0495;NSAMP=1187;MSQ=68.24;RETAINED;RECLASSIFIED;AC=1408;AN=28444;NFAM=1168
chr8	14551595	411556_2	N	]chr8:14546501]N	808.56	LOW	SVTYPE=BND;POS=14546501;STRANDS=+-:6;CIPOS=-9,8;CIEND=-7,8;CIPOS95=0,0;CIEND95=0,0;MATEID=411556_1;EVENT=411556;SECONDARY;SU=6;PE=2;SR=4;ALG=PROD;AF=0.0004787;NSAMP=14;MSQ=35.81;RECLASSIFIED;AC=14;AN=29246;NFAM=14
chr8	14551616	80759_2	N	N[chr4:91964138[	8412.4	LOW	SVTYPE=BND;POS=14551616;STRANDS=-+:4;IMPRECISE;CIPOS=-10,665;CIEND=-623,9;CIPOS95=-1,162;CIEND95=-132,2;MATEID=80759_1;EVENT=80759;SECONDARY;SU=4;PE=4;SR=0;ALG=PROD;AF=0.004864;NSAMP=139;MSQ=21.8;AC=141;AN=28986;NFAM=139
chr8	14551619	106568_2	N	N[chr7:27114818[	40060.1	LOW	SVTYPE=BND;POS=14551619;STRANDS=-+:1223;IMPRECISE;CIPOS=-7,45;CIEND=-49,9;CIPOS95=-1,1;CIEND95=-1,1;MATEID=106568_1;EVENT=106568;SECONDARY;SU=1223;PE=1218;SR=5;ALG=PROD;AF=0.03141;NSAMP=915;MSQ=28.14;AC=918;AN=29222;NFAM=900
chr8	14551640	15495_2	N	N]chr1:105961431]	16649.8	LOW	SVTYPE=BND;POS=14551640;STRANDS=++:64;IMPRECISE;CIPOS=-14,502;CIEND=-30,98;CIPOS95=-14,50;CIEND95=-10,10;MATEID=15495_1;EVENT=15495;SECONDARY;SU=64;PE=64;SR=0;ALG=PROD;AF=0.01734;NSAMP=506;MSQ=23.26;AC=506;AN=29176;NFAM=503
chr8	14551644	15497_2	N	N]chr1:90075899]	2281.21	LOW	SVTYPE=BND;POS=14551644;STRANDS=++:5;IMPRECISE;CIPOS=-50,674;CIEND=-50,610;CIPOS95=-50,138;CIEND95=-50,116;MATEID=15497_1;EVENT=15497;SECONDARY;SU=5;PE=5;SR=0;ALG=PROD;AF=0.00137;NSAMP=40;MSQ=22.78;AC=40;AN=29204;NFAM=40
chr8	14551644	532114_1	N	]chr8:14554117]N	171.39	LOW	SVTYPE=BND;POS=14551644;STRANDS=-+:15;CIPOS=-5,3;CIEND=-4,4;CIPOS95=0,0;CIEND95=0,0;MATEID=532114_2;EVENT=532114;SU=15;PE=8;SR=7;ALG=PROD;AF=3.419e-05;NSAMP=1;MSQ=164.94;RECLASSIFIED;AC=1;AN=29246;NFAM=1
chr8	14551805	411560_1	N	N[chr8:14557412[	6035.16	LOW	SVTYPE=BND;POS=14551805;STRANDS=+-:21;CIPOS=-4,4;CIEND=-10,9;CIPOS95=0,0;CIEND95=0,0;MATEID=411560_2;EVENT=411560;SU=21;PE=14;SR=7;ALG=PROD;AF=0.005266;NSAMP=154;MSQ=33.22;RECLASSIFIED;AC=154;AN=29246;NFAM=154
chr8	14553752	411559_2	N	]chr8:14551448]N	455.97	PASS	SVTYPE=BND;POS=14551448;STRANDS=+-:21;CIPOS=-5,9;CIEND=-3,3;CIPOS95=0,0;CIEND95=0,0;MATEID=411559_1;EVENT=411559;SECONDARY;SU=21;PE=12;SR=9;ALG=PROD;AF=3.419e-05;NSAMP=1;MSQ=455.56;RECLASSIFIED;AC=1;AN=29246;NFAM=1
chr8	14554117	532114_2	N	N[chr8:14551644[	171.39	LOW	SVTYPE=BND;POS=14551644;STRANDS=-+:15;CIPOS=-4,4;CIEND=-5,3;CIPOS95=0,0;CIEND95=0,0;MATEID=532114_1;EVENT=532114;SECONDARY;SU=15;PE=8;SR=7;ALG=PROD;AF=3.419e-05;NSAMP=1;MSQ=164.94;RECLASSIFIED;AC=1;AN=29246;NFAM=1
chr8	14556139	411561	N	<DEL>	771.48	PASS	SVTYPE=DEL;POS=14556139;SVLEN=-485;END=14556624;STRANDS=+-:25;CIPOS=-2,1;CIEND=-10,9;CIPOS95=0,0;CIEND95=0,0;SU=25;PE=13;SR=12;ALG=PROD;AF=6.839e-05;NSAMP=2;MSQ=374.79;AC=2;AN=29246;NFAM=2
chr8	14557412	411560_2	N	]chr8:14551805]N	6035.16	LOW	SVTYPE=BND;POS=14551805;STRANDS=+-:21;CIPOS=-10,9;CIEND=-4,4;CIPOS95=0,0;CIEND95=0,0;MATEID=411560_1;EVENT=411560;SECONDARY;SU=21;PE=14;SR=7;ALG=PROD;AF=0.005266;NSAMP=154;MSQ=33.22;RECLASSIFIED;AC=154;AN=29246;NFAM=154
chr8	14594497	411563_1	N	N[chr8:14595131[	139486	PASS	SVTYPE=BND;POS=14594497;STRANDS=+-:5492;CIPOS=0,0;CIEND=0,0;CIPOS95=0,0;CIEND95=0,0;MATEID=411563_2;EVENT=411563;SU=5492;PE=3031;SR=2461;ALG=PROD;AF=0.008753;NSAMP=250;MSQ=480.41;RECLASSIFIED;AC=256;AN=29246;NFAM=244
chr8	14595131	411563_2	N	]chr8:14594497]N	139486	PASS	SVTYPE=BND;POS=14594497;STRANDS=+-:5492;CIPOS=0,0;CIEND=0,0;CIPOS95=0,0;CIEND95=0,0;MATEID=411563_1;EVENT=411563;SECONDARY;SU=5492;PE=3031;SR=2461;ALG=PROD;AF=0.008753;NSAMP=250;MSQ=480.41;RECLASSIFIED;AC=256;AN=29246;NFAM=244
chr8	14595441	110086_1	N	N]chr12:108968767]	26.83	LOW	SVTYPE=BND;POS=14595441;STRANDS=++:5;CIPOS=-10,9;CIEND=-10,9;CIPOS95=0,0;CIEND95=0,0;MATEID=110086_2;EVENT=110086;SU=5;PE=0;SR=5;ALG=PROD;AF=3.419e-05;NSAMP=1;MSQ=26.74;AC=1;AN=29246;NFAM=1
chr8	14596768	411564	N	<DEL>	158.75	PASS	SVTYPE=DEL;POS=14596768;SVLEN=-117;END=14596885;STRANDS=+-:5;CIPOS=-10,9;CIEND=-10,9;CIPOS95=0,0;CIEND95=0,0;SU=5;PE=0;SR=5;ALG=PROD;AF=3.419e-05;NSAMP=1;MSQ=158.74;AC=1;AN=29246;NFAM=1
chr8	14603314	411565	N	<DEL>	371.59	PASS	SVTYPE=DEL;POS=14603314;SVLEN=-3184;END=14606498;STRANDS=+-:16;CIPOS=-4,4;CIEND=-5,2;CIPOS95=0,0;CIEND95=0,0;SU=16;PE=9;SR=7;ALG=PROD;AF=3.419e-05;NSAMP=1;MSQ=371.59;AC=1;AN=29246;NFAM=1
chr8	14609280	603973	N	<INV>	258.91	LOW	SVTYPE=INV;POS=14609280;SVLEN=79;END=14609359;STRANDS=++:1,--:3;IMPRECISE;CIPOS=-10,9;CIEND=-10,9;CIPOS95=-1,1;CIEND95=-1,1;SU=4;PE=2;SR=2;ALG=PROD;AF=0.0006155;NSAMP=18;MSQ=12.35;AC=18;AN=29246;NFAM=18
chr8	14610345	411566	N	<DEL>	249.61	PASS	SVTYPE=DEL;POS=14610345;SVLEN=-3379;END=14613724;STRANDS=+-:12;CIPOS=-10,9;CIEND=-10,9;CIPOS95=0,0;CIEND95=0,0;SU=12;PE=6;SR=6;ALG=PROD;AF=3.419e-05;NSAMP=1;MSQ=248.6;AC=1;AN=29246;NFAM=1
chr8	14619251	411567_1	N	N[chr8:14806940[	388.99	LOW	SVTYPE=BND;POS=14619251;STRANDS=+-:52;IMPRECISE;CIPOS=-49,280;CIEND=-388,12;CIPOS95=-12,12;CIEND95=-64,12;MATEID=411567_2;EVENT=411567;SU=52;PE=52;SR=0;ALG=PROD;AF=6.839e-05;NSAMP=2;MSQ=31.16;RECLASSIFIED;AC=2;AN=29246;NFAM=2
chr8	14619312	532116_1	N	]chr8:14807183]N	168.36	LOW	SVTYPE=BND;POS=14619312;STRANDS=-+:41;IMPRECISE;CIPOS=-218,49;CIEND=-18,387;CIPOS95=-16,16;CIEND95=-18,63;MATEID=532116_2;EVENT=532116;SU=41;PE=41;SR=0;ALG=PROD;AF=0.0001368;NSAMP=4;MSQ=24.55;RECLASSIFIED;AC=4;AN=29246;NFAM=4
chr8	14623639	15499_2	N	N]chr1:199471110]	270.04	LOW	SVTYPE=BND;POS=14623639;STRANDS=++:9;IMPRECISE;CIPOS=-30,530;CIEND=-28,621;CIPOS95=-30,115;CIEND95=-28,190;MATEID=15499_1;EVENT=15499;SECONDARY;SU=9;PE=9;SR=0;ALG=PROD;AF=0.0002393;NSAMP=7;MSQ=18.22;AC=7;AN=29246;NFAM=7
chr8	14624575	109749_1	N	[chr12:28979986[N	3318.44	LOW	SVTYPE=BND;POS=14624575;STRANDS=--:4;CIPOS=-9,8;CIEND=-9,8;CIPOS95=0,0;CIEND95=0,0;MATEID=109749_2;EVENT=109749;SU=4;PE=0;SR=4;ALG=PROD;AF=0.00383;NSAMP=108;MSQ=17.01;AC=112;AN=29246;NFAM=108
chr8	14632562	113476_1	N	]chr9:125396936]N	2472.92	LOW	SVTYPE=BND;POS=14632562;STRANDS=-+:278;IMPRECISE;CIPOS=-229,15;CIEND=-7,283;CIPOS95=-6,6;CIEND95=-7,13;MATEID=113476_2;EVENT=113476;SU=278;PE=278;SR=0;ALG=PROD;AF=0.0009574;NSAMP=28;MSQ=78.81;AC=28;AN=29246;NFAM=27
chr8	14639506	411568_1	N	N[chr8:14700897[	523.39	LOW	SVTYPE=BND;POS=14639506;STRANDS=+-:10;CIPOS=-10,9;CIEND=-10,9;CIPOS95=0,0;CIEND95=0,0;MATEID=411568_2;EVENT=411568;SU=10;PE=0;SR=10;ALG=PROD;AF=0.0004103;NSAMP=12;MSQ=36.29;RECLASSIFIED;AC=12;AN=29246;NFAM=12
chr8	14645465	110283_1	N	[chr13:29835076[N	2689.6	LOW	SVTYPE=BND;POS=14645465;STRANDS=--:8;CIPOS=-29,28;CIEND=-29,28;CIPOS95=0,0;CIEND95=0,0;MATEID=110283_2;EVENT=110283;SU=8;PE=0;SR=8;ALG=PROD;AF=0.002735;NSAMP=80;MSQ=19.31;AC=80;AN=29246;NFAM=80
chr8	14645465	111313_1	N	]chr16:7504819]N	2090.94	LOW	SVTYPE=BND;POS=14645465;STRANDS=-+:10;CIPOS=-30,29;CIEND=-30,29;CIPOS95=0,0;CIEND95=0,0;MATEID=111313_2;EVENT=111313;SU=10;PE=0;SR=10;ALG=PROD;AF=0.002325;NSAMP=68;MSQ=19.26;AC=68;AN=29246;NFAM=68
chr8	14645465	114176_1	N	[chrY:14969343[N	18915.1	LOW	SVTYPE=BND;POS=14645465;STRANDS=--:1068;CIPOS=-1,1;CIEND=-1,1;CIPOS95=0,0;CIEND95=0,0;MATEID=114176_2;EVENT=114176;SU=1068;PE=551;SR=517;ALG=PROD;AF=0.01344;NSAMP=393;MSQ=36.76;AC=393;AN=29242;NFAM=391
chr8	14645493	106569_2	N	N[chr7:15190130[	177.58	LOW	SVTYPE=BND;POS=14645493;STRANDS=-+:5;IMPRECISE;CIPOS=-10,9;CIEND=-10,5;CIPOS95=-1,3;CIEND95=-5,0;MATEID=106569_1;EVENT=106569;SECONDARY;SU=5;PE=4;SR=1;ALG=PROD;AF=3.419e-05;NSAMP=1;MSQ=6.88;AC=1;AN=29246;NFAM=1
chr8	14645497	114177_1	N	N]chrY:14969421]	10646.8	LOW	SVTYPE=BND;POS=14645497;STRANDS=++:1288;CIPOS=-1,1;CIEND=0,1;CIPOS95=0,0;CIEND95=0,0;MATEID=114177_2;EVENT=114177;SU=1288;PE=599;SR=689;ALG=PROD;AF=0.006736;NSAMP=197;MSQ=42.97;AC=197;AN=29246;NFAM=195
chr8	14645497	532086_2	N	N[chr8:13464745[	1115.01	LOW	SVTYPE=BND;POS=13464745;STRANDS=-+:8;CIPOS=-29,28;CIEND=-29,28;CIPOS95=0,0;CIEND95=0,0;MATEID=532086_1;EVENT=532086;SECONDARY;SU=8;PE=0;SR=8;ALG=PROD;AF=0.002393;NSAMP=69;MSQ=12.64;RECLASSIFIED;AC=70;AN=29246;NFAM=69
chr8	14645497	55360_2	N	N]chr2:203339005]	845.76	LOW	SVTYPE=BND;POS=14645497;STRANDS=++:8;CIPOS=-29,28;CIEND=-26,20;CIPOS95=0,0;CIEND95=0,0;MATEID=55360_1;EVENT=55360;SECONDARY;SU=8;PE=0;SR=8;ALG=PROD;AF=0.001231;NSAMP=36;MSQ=19.07;AC=36;AN=29246;NFAM=36
chr8	14649475	411570	N	<DEL>	41471.7	PASS	SVTYPE=DEL;POS=14649475;SVLEN=-8250;END=14657725;STRANDS=+-:1772;CIPOS=-1,0;CIEND=-1,0;CIPOS95=0,0;CIEND95=0,0;SU=1772;PE=1031;SR=741;ALG=PROD;AF=0.002257;NSAMP=66;MSQ=453.66;AC=66;AN=29246;NFAM=66
chr8	14656413	411571_1	N	N[chr8:14656466[	262.88	LOW	SVTYPE=BND;POS=14656413;STRANDS=+-:7;CIPOS=-5,4;CIEND=-5,4;CIPOS95=0,0;CIEND95=0,0;MATEID=411571_2;EVENT=411571;SU=7;PE=0;SR=7;ALG=PROD;AF=0.0001368;NSAMP=4;MSQ=59.98;RECLASSIFIED;AC=4;AN=29244;NFAM=4
chr8	14656466	411571_2	N	]chr8:14656413]N	262.88	LOW	SVTYPE=BND;POS=14656413;STRANDS=+-:7;CIPOS=-5,4;CIEND=-5,4;CIPOS95=0,0;CIEND95=0,0;MATEID=411571_1;EVENT=411571;SECONDARY;SU=7;PE=0;SR=7;ALG=PROD;AF=0.0001368;NSAMP=4;MSQ=59.98;RECLASSIFIED;AC=4;AN=29244;NFAM=4
chr8	14665191	411572	N	<DEL>	326.5	PASS	SVTYPE=DEL;POS=14665191;SVLEN=-27996;END=14693187;STRANDS=+-:14;IMPRECISE;CIPOS=-10,9;CIEND=-10,2;CIPOS95=-2,2;CIEND95=-3,0;SU=14;PE=13;SR=1;ALG=PROD;AF=3.419e-05;NSAMP=1;MSQ=326.5;AC=1;AN=29246;NFAM=1
chr8	14669189	411573_1	N	N[chr8:14669711[	272.38	LOW	SVTYPE=BND;POS=14669189;STRANDS=+-:10;IMPRECISE;CIPOS=-29,28;CIEND=-24,21;CIPOS95=0,0;CIEND95=-1,1;MATEID=411573_2;EVENT=411573;SU=10;PE=0;SR=10;ALG=PROD;AF=0.0001026;NSAMP=3;MSQ=17.01;RECLASSIFIED;AC=3;AN=29246;NFAM=3
chr8	14669388	70436_2	N	N]chr3:54522974]	2530.88	LOW	SVTYPE=BND;POS=14669388;STRANDS=++:148;CIPOS=-5,4;CIEND=-5,4;CIPOS95=0,0;CIEND95=0,0;MATEID=70436_1;EVENT=70436;SECONDARY;SU=148;PE=0;SR=148;ALG=PROD;AF=0.002052;NSAMP=60;MSQ=24.5;AC=60;AN=29246;NFAM=59
chr8	14669711	411573_2	N	]chr8:14669189]N	272.38	LOW	SVTYPE=BND;POS=14669189;STRANDS=+-:10;IMPRECISE;CIPOS=-24,21;CIEND=-29,28;CIPOS95=-1,1;CIEND95=0,0;MATEID=411573_1;EVENT=411573;SECONDARY;SU=10;PE=0;SR=10;ALG=PROD;AF=0.0001026;NSAMP=3;MSQ=17.01;RECLASSIFIED;AC=3;AN=29246;NFAM=3
chr8	14676347	109585_1	N	[chr11:122967165[N	20888.6	LOW	SVTYPE=BND;POS=14676347;STRANDS=--:1251;CIPOS=0,0;CIEND=0,0;CIPOS95=0,0;CIEND95=0,0;MATEID=109585_2;EVENT=109585;SU=1251;PE=0;SR=1251;ALG=PROD;AF=0.01118;NSAMP=327;MSQ=31.57;AC=327;AN=29246;NFAM=325
chr8	14676347	111640_1	N	]chr17:10306267]N	1101.3	LOW	SVTYPE=BND;POS=14676347;STRANDS=-+:15;CIPOS=-26,25;CIEND=-26,25;CIPOS95=0,0;CIEND95=0,0;MATEID=111640_2;EVENT=111640;SU=15;PE=0;SR=15;ALG=PROD;AF=0.000889;NSAMP=26;MSQ=23.54;AC=26;AN=29246;NFAM=26
chr8	14676369	80760_2	N	N[chr4:73191341[	2387.01	LOW	SVTYPE=BND;POS=14676369;STRANDS=-+:91;CIPOS=-8,8;CIEND=-8,8;CIPOS95=0,0;CIEND95=0,0;MATEID=80760_1;EVENT=80760;SECONDARY;SU=91;PE=0;SR=91;ALG=PROD;AF=0.001573;NSAMP=46;MSQ=26.33;AC=46;AN=29246;NFAM=45
chr8	14691621	411575	N	<DEL>	484.84	PASS	SVTYPE=DEL;POS=14691621;SVLEN=-89;END=14691710;STRANDS=+-:14;CIPOS=-10,9;CIEND=-10,9;CIPOS95=0,0;CIEND95=0,0;SU=14;PE=0;SR=14;ALG=PROD;AF=3.42e-05;NSAMP=1;MSQ=425.7;AC=1;AN=29240;NFAM=1
chr8	14700897	411568_2	N	]chr8:14639506]N	523.39	LOW	SVTYPE=BND;POS=14639506;STRANDS=+-:10;CIPOS=-10,9;CIEND=-10,9;CIPOS95=0,0;CIEND95=0,0;MATEID=411568_1;EVENT=411568;SECONDARY;SU=10;PE=0;SR=10;ALG=PROD;AF=0.0004103;NSAMP=12;MSQ=36.29;RECLASSIFIED;AC=12;AN=29246;NFAM=12
chr8	14702814	55361_2	N	[chr2:58607264[N	115.93	LOW	SVTYPE=BND;POS=14702814;STRANDS=--:11;CIPOS=-26,25;CIEND=-26,25;CIPOS95=0,0;CIEND95=0,0;MATEID=55361_1;EVENT=55361;SECONDARY;SU=11;PE=0;SR=11;ALG=PROD;AF=0.0001026;NSAMP=3;MSQ=38.13;AC=3;AN=29246;NFAM=3
chr8	14702867	110299_1	N	N]chr13:37436700]	4962.87	LOW	SVTYPE=BND;POS=14702867;STRANDS=++:147;CIPOS=-4,4;CIEND=-5,4;CIPOS95=0,0;CIEND95=0,0;MATEID=110299_2;EVENT=110299;SU=147;PE=0;SR=147;ALG=PROD;AF=0.003351;NSAMP=98;MSQ=28.99;AC=98;AN=29246;NFAM=98
chr8	14717997	112496_1	N	]chr19:22776442]N	52365.2	LOW	SVTYPE=BND;POS=14717997;STRANDS=-+:535;CIPOS=-1,1;CIEND=-1,3;CIPOS95=0,0;CIEND95=0,0;MATEID=112496_2;EVENT=112496;SU=535;PE=0;SR=535;ALG=PROD;AF=0.03607;NSAMP=1047;MSQ=35.02;AC=1055;AN=29246;NFAM=1035
chr8	14718010	55362_2	N	N]chr2:17134883]	17746.3	LOW	SVTYPE=BND;POS=14718010;STRANDS=++:123;CIPOS=-6,5;CIEND=-4,8;CIPOS95=0,0;CIEND95=0,0;MATEID=55362_1;EVENT=55362;SECONDARY;SU=123;PE=0;SR=123;ALG=PROD;AF=0.01669;NSAMP=483;MSQ=22.8;AC=488;AN=29246;NFAM=480
chr8	14719220	411576_1	N	N[chr8:14721050[	6865.98	LOW	SVTYPE=BND;POS=14719220;STRANDS=+-:273;IMPRECISE;CIPOS=-11,163;CIEND=-322,9;CIPOS95=-7,7;CIEND95=-13,9;MATEID=411576_2;EVENT=411576;SU=273;PE=273;SR=0;ALG=PROD;AF=0.002804;NSAMP=78;MSQ=54.23;RECLASSIFIED;AC=82;AN=29246;NFAM=75
chr8	14721050	411576_2	N	]chr8:14719220]N	6865.98	LOW	SVTYPE=BND;POS=14719220;STRANDS=+-:273;IMPRECISE;CIPOS=-322,9;CIEND=-11,163;CIPOS95=-13,9;CIEND95=-7,7;MATEID=411576_1;EVENT=411576;SECONDARY;SU=273;PE=273;SR=0;ALG=PROD;AF=0.002804;NSAMP=78;MSQ=54.23;RECLASSIFIED;AC=82;AN=29246;NFAM=75
chr8	14722086	603975	N	<INV>	27.78	LOW	SVTYPE=INV;POS=14722086;SVLEN=537;END=14722623;STRANDS=++:1,--:3;IMPRECISE;CIPOS=-10,9;CIEND=-10,9;CIPOS95=-3,1;CIEND95=-3,3;SU=4;PE=3;SR=1;ALG=PROD;AF=6.839e-05;NSAMP=2;MSQ=13.76;AC=2;AN=29246;NFAM=2
chr8	14728944	411577	N	<DEL>	641.29	PASS	SVTYPE=DEL;POS=14728944;SVLEN=-20446;END=14749390;STRANDS=+-:30;CIPOS=-10,9;CIEND=-2,0;CIPOS95=0,0;CIEND95=0,0;SU=30;PE=16;SR=14;ALG=PROD;AF=3.419e-05;NSAMP=1;MSQ=641.29;AC=1;AN=29246;NFAM=1
chr8	14730544	411578	N	<DEL>	223411	PASS	SVTYPE=DEL;POS=14730544;SVLEN=-775;END=14731319;STRANDS=+-:7995;CIPOS=0,0;CIEND=0,0;CIPOS95=0,0;CIEND95=0,0;SU=7995;PE=6224;SR=1771;ALG=PROD;AF=0.01197;NSAMP=347;MSQ=402.75;MEDGQR=3.91;Q10GQR=3.64;AC=350;AN=29246;NFAM=329
chr8	14732306	411579	N	<DEL>	2191.02	PASS	SVTYPE=DEL;POS=14732306;SVLEN=-1539;END=14733845;STRANDS=+-:69;CIPOS=-5,7;CIEND=-8,4;CIPOS95=0,0;CIEND95=0,0;SU=69;PE=37;SR=32;ALG=PROD;AF=0.000171;NSAMP=5;MSQ=438.2;AC=5;AN=29246;NFAM=5
chr8	14741620	532117	N	<DUP>	364.83	PASS	SVTYPE=DUP;POS=14741620;SVLEN=1874;END=14743494;STRANDS=-+:31;CIPOS=-10,9;CIEND=-4,9;CIPOS95=0,0;CIEND95=0,0;SU=31;PE=18;SR=13;ALG=PROD;AF=6.839e-05;NSAMP=1;MSQ=338.61;AC=2;AN=29244;NFAM=1
chr8	14746749	411581_1	N	N[chr8:14746856[	283.33	PASS	SVTYPE=BND;POS=14746749;STRANDS=+-:13;CIPOS=-10,9;CIEND=-10,9;CIPOS95=0,0;CIEND95=0,0;MATEID=411581_2;EVENT=411581;SU=13;PE=0;SR=13;ALG=PROD;AF=3.419e-05;NSAMP=1;MSQ=281.6;RECLASSIFIED;AC=1;AN=29246;NFAM=1
chr8	14746856	411581_2	N	]chr8:14746749]N	283.33	PASS	SVTYPE=BND;POS=14746749;STRANDS=+-:13;CIPOS=-10,9;CIEND=-10,9;CIPOS95=0,0;CIEND95=0,0;MATEID=411581_1;EVENT=411581;SECONDARY;SU=13;PE=0;SR=13;ALG=PROD;AF=3.419e-05;NSAMP=1;MSQ=281.6;RECLASSIFIED;AC=1;AN=29246;NFAM=1
chr8	14750191	411582_1	N	N[chr8:14750290[	8451.99	PASS	SVTYPE=BND;POS=14750191;STRANDS=+-:327;CIPOS=-1,1;CIEND=-1,1;CIPOS95=0,0;CIEND95=0,0;MATEID=411582_2;EVENT=411582;SU=327;PE=2;SR=325;ALG=PROD;AF=0.0007866;NSAMP=23;MSQ=269.89;RECLASSIFIED;AC=23;AN=29238;NFAM=23
chr8	14750290	411582_2	N	]chr8:14750191]N	8451.99	PASS	SVTYPE=BND;POS=14750191;STRANDS=+-:327;CIPOS=-1,1;CIEND=-1,1;CIPOS95=0,0;CIEND95=0,0;MATEID=411582_1;EVENT=411582;SECONDARY;SU=327;PE=2;SR=325;ALG=PROD;AF=0.0007866;NSAMP=23;MSQ=269.89;RECLASSIFIED;AC=23;AN=29238;NFAM=23
chr8	14753164	411583	N	<DEL>	758.33	PASS	SVTYPE=DEL;POS=14753164;SVLEN=-4365;END=14757529;STRANDS=+-:34;CIPOS=-28,26;CIEND=-27,23;CIPOS95=0,0;CIEND95=0,0;SU=34;PE=18;SR=16;ALG=PROD;AF=6.839e-05;NSAMP=2;MSQ=379.16;AC=2;AN=29246;NFAM=2
chr8	14754633	411584	N	<DEL>	425.7	PASS	SVTYPE=DEL;POS=14754633;SVLEN=-1032;END=14755665;STRANDS=+-:19;CIPOS=-4,3;CIEND=-10,9;CIPOS95=0,0;CIEND95=0,0;SU=19;PE=11;SR=8;ALG=PROD;AF=3.419e-05;NSAMP=1;MSQ=425.7;AC=1;AN=29246;NFAM=1
chr8	14758933	532118	N	<DUP>	108.09	PASS	SVTYPE=DUP;POS=14758933;SVLEN=10843;END=14769776;STRANDS=-+:9;IMPRECISE;CIPOS=-239,9;CIEND=-10,247;CIPOS95=-80,1;CIEND95=-2,57;SU=9;PE=9;SR=0;ALG=PROD;AF=3.419e-05;NSAMP=1;MSQ=103.43;AC=1;AN=29246;NFAM=1
chr8	14766202	532119_1	N	]chr8:14766862]N	18340.3	LOW	SVTYPE=BND;POS=14766202;STRANDS=-+:2419;CIPOS=-2,1;CIEND=-1,1;CIPOS95=0,0;CIEND95=0,0;MATEID=532119_2;EVENT=532119;SU=2419;PE=1827;SR=592;ALG=PROD;AF=0.004719;NSAMP=138;MSQ=106.66;RECLASSIFIED;AC=138;AN=29246;NFAM=135
chr8	14766289	603976	N	<INV>	9.39	LOW	SVTYPE=INV;POS=14766289;SVLEN=329;END=14766618;STRANDS=++:2,--:2;IMPRECISE;CIPOS=-16,13;CIEND=0,14;CIPOS95=-9,13;CIEND95=0,6;SU=4;PE=4;SR=0;ALG=PROD;AF=3.419e-05;NSAMP=1;MSQ=9.36;AC=1;AN=29246;NFAM=1
chr8	14766768	532120	N	<DUP>	253.38	PASS	SVTYPE=DUP;POS=14766768;SVLEN=42878;END=14809646;STRANDS=-+:23;CIPOS=-3,1;CIEND=-2,1;CIPOS95=0,0;CIEND95=0,0;SU=23;PE=9;SR=14;ALG=PROD;AF=3.419e-05;NSAMP=1;MSQ=251.37;AC=1;AN=29246;NFAM=1
chr8	14766862	532119_2	N	N[chr8:14766202[	18340.3	LOW	SVTYPE=BND;POS=14766202;STRANDS=-+:2419;CIPOS=-1,1;CIEND=-2,1;CIPOS95=0,0;CIEND95=0,0;MATEID=532119_1;EVENT=532119;SECONDARY;SU=2419;PE=1827;SR=592;ALG=PROD;AF=0.004719;NSAMP=138;MSQ=106.66;RECLASSIFIED;AC=138;AN=29246;NFAM=135
chr8	14785378	411585	N	<DEL>	476.54	PASS	SVTYPE=DEL;POS=14785378;SVLEN=-2158;END=14787536;STRANDS=+-:19;CIPOS=-4,3;CIEND=-4,1;CIPOS95=0,0;CIEND95=0,0;SU=19;PE=10;SR=9;ALG=PROD;AF=3.419e-05;NSAMP=1;MSQ=476.54;AC=1;AN=29246;NFAM=1
chr8	14798202	411586	N	<DEL>	245.59	PASS	SVTYPE=DEL;POS=14798202;SVLEN=-27065;END=14825267;STRANDS=+-:14;CIPOS=-4,4;CIEND=-6,3;CIPOS95=0,0;CIEND95=0,0;SU=14;PE=8;SR=6;ALG=PROD;AF=3.419e-05;NSAMP=1;MSQ=245.59;AC=1;AN=29246;NFAM=1
chr8	14806940	411567_2	N	]chr8:14619251]N	388.99	LOW	SVTYPE=BND;POS=14619251;STRANDS=+-:52;IMPRECISE;CIPOS=-388,12;CIEND=-49,280;CIPOS95=-64,12;CIEND95=-12,12;MATEID=411567_1;EVENT=411567;SECONDARY;SU=52;PE=52;SR=0;ALG=PROD;AF=6.839e-05;NSAMP=2;MSQ=31.16;RECLASSIFIED;AC=2;AN=29246;NFAM=2
chr8	14807183	532116_2	N	N[chr8:14619312[	168.36	LOW	SVTYPE=BND;POS=14619312;STRANDS=-+:41;IMPRECISE;CIPOS=-18,387;CIEND=-218,49;CIPOS95=-18,63;CIEND95=-16,16;MATEID=532116_1;EVENT=532116;SECONDARY;SU=41;PE=41;SR=0;ALG=PROD;AF=0.0001368;NSAMP=4;MSQ=24.55;RECLASSIFIED;AC=4;AN=29246;NFAM=4
chr8	14810081	109214_1	N	]chr11:16565757]N	292522	LOW	SVTYPE=BND;POS=14810081;STRANDS=-+:10;IMPRECISE;CIPOS=-385,29;CIEND=-29,580;CIPOS95=-65,29;CIEND95=-29,170;MATEID=109214_2;EVENT=109214;SU=10;PE=10;SR=0;ALG=PROD;AF=0.1049;NSAMP=3045;MSQ=76.49;AC=3068;AN=29246;NFAM=2983
chr8	14820562	532121	N	<DUP>	216.64	PASS	SVTYPE=DUP;POS=14820562;SVLEN=254013;END=15074575;STRANDS=-+:25;CIPOS=-3,1;CIEND=-3,2;CIPOS95=0,0;CIEND95=0,0;SU=25;PE=13;SR=12;ALG=PROD;AF=3.419e-05;NSAMP=1;MSQ=216.01;AC=1;AN=29246;NFAM=1
chr8	14827344	411588	N	<DEL>	812.31	PASS	SVTYPE=DEL;POS=14827344;SVLEN=-3868;END=14831212;STRANDS=+-:30;CIPOS=-30,29;CIEND=-24,21;CIPOS95=0,0;CIEND95=0,0;SU=30;PE=20;SR=10;ALG=PROD;AF=6.839e-05;NSAMP=2;MSQ=406.15;AC=2;AN=29246;NFAM=2
chr8	14827760	411589_1	N	N[chr8:14827942[	500.53	LOW	SVTYPE=BND;POS=14827760;STRANDS=+-:15;CIPOS=-10,9;CIEND=-2,1;CIPOS95=0,0;CIEND95=0,0;MATEID=411589_2;EVENT=411589;SU=15;PE=1;SR=14;ALG=PROD;AF=6.839e-05;NSAMP=2;MSQ=249.29;RECLASSIFIED;AC=2;AN=29246;NFAM=2
chr8	14827942	411589_2	N	]chr8:14827760]N	500.53	LOW	SVTYPE=BND;POS=14827760;STRANDS=+-:15;CIPOS=-2,1;CIEND=-10,9;CIPOS95=0,0;CIEND95=0,0;MATEID=411589_1;EVENT=411589;SECONDARY;SU=15;PE=1;SR=14;ALG=PROD;AF=6.839e-05;NSAMP=2;MSQ=249.29;RECLASSIFIED;AC=2;AN=29246;NFAM=2
chr8	14832354	411590	N	<DEL>	554.32	PASS	SVTYPE=DEL;POS=14832354;SVLEN=-13567;END=14845921;STRANDS=+-:22;CIPOS=-10,9;CIEND=-10,9;CIPOS95=0,0;CIEND95=0,0;SU=22;PE=15;SR=7;ALG=PROD;AF=3.419e-05;NSAMP=1;MSQ=536.6;AC=1;AN=29246;NFAM=1
chr8	14834243	532122	N	<DUP>	1688.52	PASS	SVTYPE=DUP;POS=14834243;SVLEN=2606;END=14836849;STRANDS=-+:157;CIPOS=-10,7;CIEND=-3,2;CIPOS95=0,0;CIEND95=0,0;SU=157;PE=92;SR=65;ALG=PROD;AF=6.839e-05;NSAMP=2;MSQ=184.59;AC=2;AN=29246;NFAM=2
chr8	14838216	532123	N	<DUP>	2512.66	PASS	SVTYPE=DUP;POS=14838216;SVLEN=68702;END=14906918;STRANDS=-+:246;CIPOS=-2,0;CIEND=-3,1;CIPOS95=0,0;CIEND95=0,0;SU=246;PE=130;SR=116;ALG=PROD;AF=0.000171;NSAMP=5;MSQ=300.91;AC=5;AN=29246;NFAM=3
chr8	14846240	603978_1	N	[chr8:14857971[N	179.65	LOW	SVTYPE=BND;POS=14846240;STRANDS=--:11;CIPOS=-4,2;CIEND=-10,9;CIPOS95=0,0;CIEND95=0,0;MATEID=603978_2;EVENT=603978;SU=11;PE=2;SR=9;ALG=PROD;AF=3.419e-05;NSAMP=1;MSQ=179.65;AC=1;AN=29246;NFAM=1
chr8	14846332	603979_1	N	N]chr8:14857974]	236.64	LOW	SVTYPE=BND;POS=14846332;STRANDS=++:12;CIPOS=-10,9;CIEND=-7,5;CIPOS95=0,0;CIEND95=0,0;MATEID=603979_2;EVENT=603979;SU=12;PE=6;SR=6;ALG=PROD;AF=3.419e-05;NSAMP=1;MSQ=236.64;AC=1;AN=29246;NFAM=1
chr8	14846873	411591	N	<DEL>	507.58	PASS	SVTYPE=DEL;POS=14846873;SVLEN=-2878;END=14849751;STRANDS=+-:4;IMPRECISE;CIPOS=-9,509;CIEND=-718,9;CIPOS95=0,190;CIEND95=-241,0;SU=4;PE=4;SR=0;ALG=PROD;AF=0.0001368;NSAMP=4;MSQ=55.9;AC=4;AN=29246;NFAM=4
chr8	14851864	411592	N	<DEL>	413.61	PASS	SVTYPE=DEL;POS=14851864;SVLEN=-5711;END=14857575;STRANDS=+-:15;IMPRECISE;CIPOS=-10,9;CIEND=-10,2;CIPOS95=-1,1;CIEND95=-1,0;SU=15;PE=12;SR=3;ALG=PROD;AF=3.419e-05;NSAMP=1;MSQ=413.61;AC=1;AN=29246;NFAM=1
chr8	14853567	603980	N	<INV>	12.24	LOW	SVTYPE=INV;POS=14853567;SVLEN=464;END=14854031;STRANDS=++:3,--:1;IMPRECISE;CIPOS=-5,0;CIEND=0,148;CIPOS95=-5,0;CIEND95=0,80;SU=4;PE=4;SR=0;ALG=PROD;AF=3.419e-05;NSAMP=1;MSQ=12.05;AC=1;AN=29246;NFAM=1
chr8	14857971	603978_2	N	[chr8:14846240[N	179.65	LOW	SVTYPE=BND;POS=14857971;STRANDS=--:11;CIPOS=-10,9;CIEND=-4,2;CIPOS95=0,0;CIEND95=0,0;MATEID=603978_1;EVENT=603978;SECONDARY;SU=11;PE=2;SR=9;ALG=PROD;AF=3.419e-05;NSAMP=1;MSQ=179.65;AC=1;AN=29246;NFAM=1
chr8	14857974	603979_2	N	N]chr8:14846332]	236.64	LOW	SVTYPE=BND;POS=14857974;STRANDS=++:12;CIPOS=-7,5;CIEND=-10,9;CIPOS95=0,0;CIEND95=0,0;MATEID=603979_1;EVENT=603979;SECONDARY;SU=12;PE=6;SR=6;ALG=PROD;AF=3.419e-05;NSAMP=1;MSQ=236.64;AC=1;AN=29246;NFAM=1
chr8	14862529	113551_1	N	]chrX:1798288]N	18488	LOW	SVTYPE=BND;POS=14862529;STRANDS=-+:4;CIPOS=-9,8;CIEND=-9,8;CIPOS95=0,0;CIEND95=0,0;MATEID=113551_2;EVENT=113551;SU=4;PE=0;SR=4;ALG=PROD;AF=0.01631;NSAMP=472;MSQ=26.17;AC=477;AN=29246;NFAM=464
chr8	14862587	15500_2	N	N[chr1:206691483[	18617.3	LOW	SVTYPE=BND;POS=14862587;STRANDS=-+:9;CIPOS=-27,20;CIEND=-29,28;CIPOS95=0,0;CIEND95=0,0;MATEID=15500_1;EVENT=15500;SECONDARY;SU=9;PE=0;SR=9;ALG=PROD;AF=0.01703;NSAMP=498;MSQ=21.45;AC=498;AN=29246;NFAM=490
chr8	14875630	411593	N	<DEL>	353.62	PASS	SVTYPE=DEL;POS=14875630;SVLEN=-10729;END=14886359;STRANDS=+-:8;IMPRECISE;CIPOS=-10,432;CIEND=-234,9;CIPOS95=0,81;CIEND95=-60,1;SU=8;PE=8;SR=0;ALG=PROD;AF=3.419e-05;NSAMP=1;MSQ=353.62;AC=1;AN=29246;NFAM=1
chr8	14875631	603981_1	N	N]chr8:14881268]	296.76	PASS	SVTYPE=BND;POS=14875631;STRANDS=++:15;CIPOS=-10,5;CIEND=-10,9;CIPOS95=0,0;CIEND95=0,0;MATEID=603981_2;EVENT=603981;SU=15;PE=4;SR=11;ALG=PROD;AF=3.419e-05;NSAMP=1;MSQ=296.76;AC=1;AN=29246;NFAM=1
chr8	14881184	603983_1	N	[chr8:14886360[N	107.64	LOW	SVTYPE=BND;POS=14881184;STRANDS=--:11;CIPOS=-2,9;CIEND=-9,9;CIPOS95=0,0;CIEND95=0,0;MATEID=603983_2;EVENT=603983;SU=11;PE=3;SR=8;ALG=PROD;AF=3.419e-05;NSAMP=1;MSQ=107.64;AC=1;AN=29246;NFAM=1
chr8	14881268	603981_2	N	N]chr8:14875631]	296.76	PASS	SVTYPE=BND;POS=14881268;STRANDS=++:15;CIPOS=-10,9;CIEND=-10,5;CIPOS95=0,0;CIEND95=0,0;MATEID=603981_1;EVENT=603981;SECONDARY;SU=15;PE=4;SR=11;ALG=PROD;AF=3.419e-05;NSAMP=1;MSQ=296.76;AC=1;AN=29246;NFAM=1
chr8	14886032	98724_2	N	N[chr6:87896260[	35037	LOW	SVTYPE=BND;POS=14886032;STRANDS=-+:10;CIPOS=-26,25;CIEND=-26,25;CIPOS95=0,0;CIEND95=0,0;MATEID=98724_1;EVENT=98724;SECONDARY;SU=10;PE=0;SR=10;ALG=PROD;AF=0.02766;NSAMP=809;MSQ=24.19;AC=809;AN=29246;NFAM=782
chr8	14886360	603983_2	N	[chr8:14881184[N	107.64	LOW	SVTYPE=BND;POS=14886360;STRANDS=--:11;CIPOS=-9,9;CIEND=-2,9;CIPOS95=0,0;CIEND95=0,0;MATEID=603983_1;EVENT=603983;SECONDARY;SU=11;PE=3;SR=8;ALG=PROD;AF=3.419e-05;NSAMP=1;MSQ=107.64;AC=1;AN=29246;NFAM=1
chr8	14907843	411595	N	<DEL>	203.81	PASS	SVTYPE=DEL;POS=14907843;SVLEN=-152;END=14907995;STRANDS=+-:8;CIPOS=-10,9;CIEND=-10,9;CIPOS95=0,0;CIEND95=0,0;SU=8;PE=0;SR=8;ALG=PROD;AF=3.419e-05;NSAMP=1;MSQ=203.77;AC=1;AN=29246;NFAM=1
chr8	14919907	411596	N	<DEL>	494.51	PASS	SVTYPE=DEL;POS=14919907;SVLEN=-88;END=14919995;STRANDS=+-:14;CIPOS=-26,25;CIEND=-26,25;CIPOS95=0,0;CIEND95=0,0;SU=14;PE=0;SR=14;ALG=PROD;AF=6.839e-05;NSAMP=2;MSQ=247.25;AC=2;AN=29246;NFAM=1
chr8	14926923	411597_1	N	N[chr8:14927361[	165.47	LOW	SVTYPE=BND;POS=14926923;STRANDS=+-:6;CIPOS=-6,5;CIEND=-6,5;CIPOS95=0,0;CIEND95=0,0;MATEID=411597_2;EVENT=411597;SU=6;PE=0;SR=6;ALG=PROD;AF=0.0002393;NSAMP=7;MSQ=14.69;RECLASSIFIED;AC=7;AN=29246;NFAM=7
chr8	14927114	111637_1	N	]chr17:9844679]N	2807.98	LOW	SVTYPE=BND;POS=14927114;STRANDS=-+:16;CIPOS=-9,8;CIEND=-9,8;CIPOS95=0,0;CIEND95=0,0;MATEID=111637_2;EVENT=111637;SU=16;PE=0;SR=16;ALG=PROD;AF=0.003659;NSAMP=86;MSQ=25.89;AC=107;AN=29246;NFAM=86
chr8	14927361	411597_2	N	]chr8:14926923]N	165.47	LOW	SVTYPE=BND;POS=14926923;STRANDS=+-:6;CIPOS=-6,5;CIEND=-6,5;CIPOS95=0,0;CIEND95=0,0;MATEID=411597_1;EVENT=411597;SECONDARY;SU=6;PE=0;SR=6;ALG=PROD;AF=0.0002393;NSAMP=7;MSQ=14.69;RECLASSIFIED;AC=7;AN=29246;NFAM=7
chr8	14929439	411598	N	<DEL>	105038	PASS	SVTYPE=DEL;POS=14929439;SVLEN=-6058;END=14935497;STRANDS=+-:4587;CIPOS=0,0;CIEND=0,0;CIPOS95=0,0;CIEND95=0,0;SU=4587;PE=2618;SR=1969;ALG=PROD;AF=0.006189;NSAMP=176;MSQ=472.85;AC=181;AN=29246;NFAM=174
chr8	14941032	411600	N	<DEL>	293.56	PASS	SVTYPE=DEL;POS=14941032;SVLEN=-5059;END=14946091;STRANDS=+-:10;CIPOS=-10,9;CIEND=-10,9;CIPOS95=0,0;CIEND95=0,0;SU=10;PE=5;SR=5;ALG=PROD;AF=3.419e-05;NSAMP=1;MSQ=185.73;AC=1;AN=29246;NFAM=1
chr8	14945993	411601_1	N	N[chr8:14946053[	427.43	LOW	SVTYPE=BND;POS=14945993;STRANDS=+-:6;CIPOS=-6,5;CIEND=-6,5;CIPOS95=0,0;CIEND95=0,0;MATEID=411601_2;EVENT=411601;SU=6;PE=0;SR=6;ALG=PROD;AF=3.419e-05;NSAMP=1;MSQ=170.91;RECLASSIFIED;AC=1;AN=29246;NFAM=1
chr8	14946017	411602	N	<DEL>	243.11	PASS	SVTYPE=DEL;POS=14946017;SVLEN=-580;END=14946597;STRANDS=+-:11;IMPRECISE;CIPOS=-7,9;CIEND=-10,6;CIPOS95=-1,1;CIEND95=-1,0;SU=11;PE=8;SR=3;ALG=PROD;AF=3.421e-05;NSAMP=1;MSQ=242.78;AC=1;AN=29228;NFAM=1
chr8	14946053	411601_2	N	]chr8:14945993]N	427.43	LOW	SVTYPE=BND;POS=14945993;STRANDS=+-:6;CIPOS=-6,5;CIEND=-6,5;CIPOS95=0,0;CIEND95=0,0;MATEID=411601_1;EVENT=411601;SECONDARY;SU=6;PE=0;SR=6;ALG=PROD;AF=3.419e-05;NSAMP=1;MSQ=170.91;RECLASSIFIED;AC=1;AN=29246;NFAM=1
chr8	14946504	411603	N	<DEL>	269.71	PASS	SVTYPE=DEL;POS=14946504;SVLEN=-3010;END=14949514;STRANDS=+-:13;IMPRECISE;CIPOS=-7,4;CIEND=-10,9;CIPOS95=-1,0;CIEND95=-1,1;SU=13;PE=10;SR=3;ALG=PROD;AF=3.419e-05;NSAMP=1;MSQ=269.71;AC=1;AN=29246;NFAM=1
chr8	14978385	98726_2	N	]chr6:43994716]N	299593	LOW	SVTYPE=BND;POS=14978385;STRANDS=+-:49470;CIPOS=0,0;CIEND=0,0;CIPOS95=0,0;CIEND95=0,0;MATEID=98726_1;EVENT=98726;SECONDARY;SU=49470;PE=24988;SR=24482;AF=0.08008;NSAMP=2342;MSQ=92.56;AC=2342;AN=29246;NFAM=2268
chr8	14978386	98725_2	N	N[chr6:43994562[	857225	LOW	SVTYPE=BND;POS=14978386;STRANDS=-+:58523;CIPOS=0,0;CIEND=0,0;CIPOS95=0,0;CIEND95=0,0;MATEID=98725_1;EVENT=98725;SECONDARY;SU=58523;PE=27694;SR=30829;AF=0.09714;NSAMP=2841;MSQ=217.73;AC=2841;AN=29246;NFAM=2732
chr8	14978561	110820_1	N	[chr14:70733069[N	527.2	PASS	SVTYPE=BND;POS=14978561;STRANDS=--:39;CIPOS=-2,0;CIEND=-2,0;CIPOS95=0,0;CIEND95=0,0;MATEID=110820_2;EVENT=110820;SU=39;PE=23;SR=16;ALG=PROD;AF=3.419e-05;NSAMP=1;MSQ=527.2;AC=1;AN=29246;NFAM=1
chr8	14978571	110821_1	N	N]chr14:70734167]	137.38	LOW	SVTYPE=BND;POS=14978571;STRANDS=++:13;IMPRECISE;CIPOS=-7,344;CIEND=-7,327;CIPOS95=0,87;CIEND95=0,76;MATEID=110821_2;EVENT=110821;SU=13;PE=13;SR=0;ALG=PROD;AF=3.419e-05;NSAMP=1;MSQ=137.38;AC=1;AN=29246;NFAM=1
chr8	14979749	411605	N	<DEL>	190.34	PASS	SVTYPE=DEL;POS=14979749;SVLEN=-72;END=14979821;STRANDS=+-:7;CIPOS=-5,4;CIEND=-5,4;CIPOS95=0,0;CIEND95=0,0;SU=7;PE=0;SR=7;ALG=PROD;AF=3.419e-05;NSAMP=1;MSQ=185.86;AC=1;AN=29246;NFAM=1
chr8	15008574	411606_1	N	N[chr8:15008803[	44379.9	LOW	SVTYPE=BND;POS=15008574;STRANDS=+-:28;CIPOS=-11,2;CIEND=-10,10;CIPOS95=0,0;CIEND95=0,0;MATEID=411606_2;EVENT=411606;SU=28;PE=0;SR=28;ALG=PROD;AF=0.0396;NSAMP=1158;MSQ=17.87;RECLASSIFIED;AC=1158;AN=29246;NFAM=1130
chr8	15008803	411606_2	N	]chr8:15008574]N	44379.9	LOW	SVTYPE=BND;POS=15008574;STRANDS=+-:28;CIPOS=-10,10;CIEND=-11,2;CIPOS95=0,0;CIEND95=0,0;MATEID=411606_1;EVENT=411606;SECONDARY;SU=28;PE=0;SR=28;ALG=PROD;AF=0.0396;NSAMP=1158;MSQ=17.87;RECLASSIFIED;AC=1158;AN=29246;NFAM=1130
chr8	15009287	112033_1	N	]chr18:28337996]N	12.84	LOW	SVTYPE=BND;POS=15009287;STRANDS=-+:4;CIPOS=-9,8;CIEND=-9,8;CIPOS95=0,0;CIEND95=0,0;MATEID=112033_2;EVENT=112033;SU=4;PE=0;SR=4;ALG=PROD;AF=3.419e-05;NSAMP=1;MSQ=6.68;AC=1;AN=29246;NFAM=1
chr8	15012554	410435_2	N	]chr8:6114118]N	99735	LOW	SVTYPE=BND;POS=6114118;STRANDS=+-:4;CIPOS=-9,8;CIEND=-9,8;CIPOS95=0,0;CIEND95=0,0;MATEID=410435_1;EVENT=410435;SECONDARY;SU=4;PE=0;SR=4;ALG=PROD;AF=0.05611;NSAMP=1641;MSQ=37.72;RECLASSIFIED;AC=1641;AN=29246;NFAM=1593
chr8	15012555	110278_1	N	]chr13:27999028]N	12782.9	LOW	SVTYPE=BND;POS=15012555;STRANDS=-+:4;IMPRECISE;CIPOS=-10,9;CIEND=-4,9;CIPOS95=-3,3;CIEND95=-1,7;MATEID=110278_2;EVENT=110278;SU=4;PE=3;SR=1;ALG=PROD;AF=0.01272;NSAMP=372;MSQ=21.56;AC=372;AN=29246;NFAM=364
chr8	15012555	112745_1	N	]chr20:41196399]N	13163	LOW	SVTYPE=BND;POS=15012555;STRANDS=-+:79;CIPOS=-7,7;CIEND=-9,7;CIPOS95=0,0;CIEND95=0,0;MATEID=112745_2;EVENT=112745;SU=79;PE=0;SR=79;ALG=PROD;AF=0.01053;NSAMP=308;MSQ=27.87;AC=308;AN=29246;NFAM=300
chr8	15015740	109836_1	N	[chr12:46488172[N	4691.19	LOW	SVTYPE=BND;POS=15015740;STRANDS=--:125;CIPOS=-5,5;CIEND=-5,4;CIPOS95=0,0;CIEND95=0,0;MATEID=109836_2;EVENT=109836;SU=125;PE=0;SR=125;ALG=PROD;AF=0.002941;NSAMP=77;MSQ=34.1;AC=86;AN=29246;NFAM=76
chr8	15051561	411608	N	<DEL>	239.55	PASS	SVTYPE=DEL;POS=15051561;SVLEN=-65175;END=15116736;STRANDS=+-:15;CIPOS=-4,3;CIEND=-10,9;CIPOS95=0,0;CIEND95=0,0;SU=15;PE=7;SR=8;ALG=PROD;AF=3.419e-05;NSAMP=1;MSQ=239.52;AC=1;AN=29246;NFAM=1
chr8	15060685	603984_1	N	N]chr8:109143357]	12.11	LOW	SVTYPE=BND;POS=15060685;STRANDS=++:4;IMPRECISE;CIPOS=-7,9;CIEND=-9,8;CIPOS95=0,3;CIEND95=0,0;MATEID=603984_2;EVENT=603984;SU=4;PE=0;SR=4;ALG=PROD;AF=3.419e-05;NSAMP=1;MSQ=12.11;AC=1;AN=29246;NFAM=1
chr8	15061775	411609_1	N	N[chr8:15061833[	174.93	LOW	SVTYPE=BND;POS=15061775;STRANDS=+-:6;CIPOS=-10,9;CIEND=-7,6;CIPOS95=0,0;CIEND95=0,0;MATEID=411609_2;EVENT=411609;SU=6;PE=1;SR=5;ALG=PROD;AF=3.419e-05;NSAMP=1;MSQ=173.83;RECLASSIFIED;AC=1;AN=29246;NFAM=1
chr8	15061833	411609_2	N	]chr8:15061775]N	174.93	LOW	SVTYPE=BND;POS=15061775;STRANDS=+-:6;CIPOS=-7,6;CIEND=-10,9;CIPOS95=0,0;CIEND95=0,0;MATEID=411609_1;EVENT=411609;SECONDARY;SU=6;PE=1;SR=5;ALG=PROD;AF=3.419e-05;NSAMP=1;MSQ=173.83;RECLASSIFIED;AC=1;AN=29246;NFAM=1
chr8	15078735	113807_1	N	N]chrX:57438162]	71.24	LOW	SVTYPE=BND;POS=15078735;STRANDS=++:5;CIPOS=-10,9;CIEND=-10,9;CIPOS95=0,0;CIEND95=0,0;MATEID=113807_2;EVENT=113807;SU=5;PE=0;SR=5;ALG=PROD;AF=3.419e-05;NSAMP=1;MSQ=65.81;AC=1;AN=29246;NFAM=1
chr8	15078986	411610	N	<DEL>	1034.31	PASS	SVTYPE=DEL;POS=15078986;SVLEN=-3436;END=15082422;STRANDS=+-:37;CIPOS=-2,1;CIEND=-10,9;CIPOS95=0,0;CIEND95=0,0;SU=37;PE=21;SR=16;ALG=PROD;AF=3.419e-05;NSAMP=1;MSQ=1034.31;AC=1;AN=29246;NFAM=1
chr8	15083195	411612	N	<DEL>	506.45	PASS	SVTYPE=DEL;POS=15083195;SVLEN=-5939;END=15089134;STRANDS=+-:19;CIPOS=-10,9;CIEND=-10,9;CIPOS95=0,0;CIEND95=0,0;SU=19;PE=12;SR=7;ALG=PROD;AF=3.419e-05;NSAMP=1;MSQ=503.59;AC=1;AN=29246;NFAM=1
chr8	15088020	114024_1	N	]chrX:125300101]N	265182	LOW	SVTYPE=BND;POS=15088020;STRANDS=-+:13718;CIPOS=-46,1;CIEND=-1,44;CIPOS95=0,0;CIEND95=0,0;MATEID=114024_2;EVENT=114024;SU=13718;PE=13718;SR=0;ALG=PROD;AF=0.04503;NSAMP=1317;MSQ=155.97;AC=1317;AN=29246;NFAM=1290
chr8	15088021	70437_2	N	]chr3:120580781]N	54348.5	LOW	SVTYPE=BND;POS=15088021;STRANDS=+-:8364;CIPOS=0,0;CIEND=0,0;CIPOS95=0,0;CIEND95=0,0;MATEID=70437_1;EVENT=70437;SECONDARY;SU=8364;PE=4946;SR=3418;ALG=PROD;AF=0.02544;NSAMP=744;MSQ=60.33;AC=744;AN=29246;NFAM=738
chr8	15088570	114025_1	N	N[chrX:125300091[	526761	PASS	SVTYPE=BND;POS=15088570;STRANDS=+-:41204;CIPOS=0,0;CIEND=0,0;CIPOS95=0,0;CIEND95=0,0;MATEID=114025_2;EVENT=114025;SU=41204;PE=26727;SR=14477;ALG=PROD;AF=0.05871;NSAMP=1716;MSQ=246.39;AC=1717;AN=29246;NFAM=1680
chr8	15091638	411613	N	<DEL>	1058.23	PASS	SVTYPE=DEL;POS=15091638;SVLEN=-12480;END=15104118;STRANDS=+-:43;CIPOS=-24,23;CIEND=-24,21;CIPOS95=0,0;CIEND95=0,0;SU=43;PE=25;SR=18;ALG=PROD;AF=6.839e-05;NSAMP=2;MSQ=529.08;AC=2;AN=29246;NFAM=2
chr8	15097735	532126_1	N	]chr8:55911167]N	14886.9	LOW	SVTYPE=BND;POS=15097735;STRANDS=-+:376;IMPRECISE;CIPOS=-364,9;CIEND=-15,167;CIPOS95=-31,9;CIEND95=-3,3;MATEID=532126_2;EVENT=532126;SU=376;PE=376;SR=0;ALG=PROD;AF=0.02011;NSAMP=585;MSQ=20.5;RECLASSIFIED;AC=588;AN=29246;NFAM=580
chr8	15097749	113139_1	N	N[chr9:10511904[	646.11	LOW	SVTYPE=BND;POS=15097749;STRANDS=+-:56;IMPRECISE;CIPOS=-82,720;CIEND=-763,49;CIPOS95=-82,163;CIEND95=-177,49;MATEID=113139_2;EVENT=113139;SU=56;PE=56;SR=0;ALG=SUM;AF=0.0005813;NSAMP=17;MSQ=16.7;AC=17;AN=29246;NFAM=17
chr8	15097749	113184_1	N	N[chr9:21980960[	48.41	LOW	SVTYPE=BND;POS=15097749;STRANDS=+-:5;IMPRECISE;CIPOS=-30,348;CIEND=-691,29;CIPOS95=-30,92;CIEND95=-206,29;MATEID=113184_2;EVENT=113184;SU=5;PE=5;SR=0;ALG=PROD;AF=0.0001368;NSAMP=4;MSQ=7.6;AC=4;AN=29246;NFAM=4
chr8	15097767	113142_1	N	]chr9:10512043]N	3109.93	LOW	SVTYPE=BND;POS=15097767;STRANDS=-+:146;IMPRECISE;CIPOS=-182,49;CIEND=-12,289;CIPOS95=-4,4;CIEND95=-12,42;MATEID=113142_2;EVENT=113142;SU=146;PE=146;SR=0;ALG=PROD;AF=0.003248;NSAMP=84;MSQ=28.22;AC=95;AN=29246;NFAM=82
chr8	15097770	15501_2	N	[chr1:92846902[N	3942.24	LOW	SVTYPE=BND;POS=15097770;STRANDS=--:4;IMPRECISE;CIPOS=-669,9;CIEND=-280,9;CIPOS95=-165,1;CIEND95=-110,2;MATEID=15501_1;EVENT=15501;SECONDARY;SU=4;PE=4;SR=0;ALG=PROD;AF=0.005061;NSAMP=146;MSQ=22.79;AC=148;AN=29246;NFAM=145
chr8	15097777	110376_1	N	N[chr13:57765759[	542.58	LOW	SVTYPE=BND;POS=15097777;STRANDS=+-:26;IMPRECISE;CIPOS=-83,453;CIEND=-671,55;CIPOS95=-83,154;CIEND95=-143,55;MATEID=110376_2;EVENT=110376;SU=26;PE=26;SR=0;ALG=SUM;AF=0.0008548;NSAMP=25;MSQ=11.23;AC=25;AN=29246;NFAM=25
chr8	15097837	55363_2	N	]chr2:125650762]N	1202.79	LOW	SVTYPE=BND;POS=15097837;STRANDS=+-:4;IMPRECISE;CIPOS=-467,9;CIEND=-9,635;CIPOS95=-143,2;CIEND95=-1,222;MATEID=55363_1;EVENT=55363;SECONDARY;SU=4;PE=4;SR=0;ALG=PROD;AF=0.001778;NSAMP=49;MSQ=15.99;AC=52;AN=29246;NFAM=49
chr8	15097863	110377_1	N	]chr13:57765930]N	10392.2	LOW	SVTYPE=BND;POS=15097863;STRANDS=-+:16;IMPRECISE;CIPOS=-144,29;CIEND=-30,527;CIPOS95=-26,26;CIEND95=-30,111;MATEID=110377_2;EVENT=110377;SU=16;PE=16;SR=0;ALG=PROD;AF=0.01381;NSAMP=400;MSQ=19.16;AC=404;AN=29246;NFAM=397
chr8	15097919	411614_1	N	N[chr8:55911234[	75492.5	LOW	SVTYPE=BND;POS=15097919;STRANDS=+-:352;IMPRECISE;CIPOS=-5,20;CIEND=-30,9;CIPOS95=-1,1;CIEND95=0,0;MATEID=411614_2;EVENT=411614;SU=352;PE=348;SR=4;ALG=PROD;AF=0.06035;NSAMP=1765;MSQ=29.13;RECLASSIFIED;AC=1765;AN=29246;NFAM=1727
chr8	15097930	70438_2	N	N[chr3:4457099[	131.49	LOW	SVTYPE=BND;POS=15097930;STRANDS=-+:6;IMPRECISE;CIPOS=-6,543;CIEND=-397,9;CIPOS95=0,129;CIEND95=-81,2;MATEID=70438_1;EVENT=70438;SECONDARY;SU=6;PE=6;SR=0;ALG=PROD;AF=3.419e-05;NSAMP=1;MSQ=89.86;AC=1;AN=29246;NFAM=1
chr8	15097933	113886_1	N	N]chrX:84014975]	6935.21	LOW	SVTYPE=BND;POS=15097933;STRANDS=++:24;CIPOS=-9,8;CIEND=-9,8;CIPOS95=0,0;CIEND95=0,0;MATEID=113886_2;EVENT=113886;SU=24;PE=0;SR=24;ALG=PROD;AF=0.008069;NSAMP=236;MSQ=19.1;AC=236;AN=29246;NFAM=234
chr8	15097938	113202_1	N	N[chr9:25406962[	4878.47	LOW	SVTYPE=BND;POS=15097938;STRANDS=+-:173;IMPRECISE;CIPOS=-57,819;CIEND=-809,183;CIPOS95=-57,159;CIEND95=-125,125;MATEID=113202_2;EVENT=113202;SU=173;PE=173;SR=0;ALG=SUM;AF=0.004411;NSAMP=129;MSQ=21.49;AC=129;AN=29246;NFAM=129
chr8	15097938	15502_2	N	N]chr1:92846837]	7320.68	LOW	SVTYPE=BND;POS=15097938;STRANDS=++:183;IMPRECISE;CIPOS=-33,21;CIEND=-11,49;CIPOS95=-2,2;CIEND95=-1,1;MATEID=15502_1;EVENT=15502;SECONDARY;SU=183;PE=181;SR=2;ALG=PROD;AF=0.006907;NSAMP=202;MSQ=31.4;AC=202;AN=29246;NFAM=201
chr8	15101565	411616	N	<DEL>	638.35	PASS	SVTYPE=DEL;POS=15101565;SVLEN=-610513;END=15712078;STRANDS=+-:28;CIPOS=-2,1;CIEND=-10,9;CIPOS95=0,0;CIEND95=0,0;SU=28;PE=16;SR=12;ALG=PROD;AF=3.419e-05;NSAMP=1;MSQ=638.35;AC=1;AN=29246;NFAM=1
chr8	15118421	411617_1	N	N[chr8:15118802[	1410.46	LOW	SVTYPE=BND;POS=15118421;STRANDS=+-:11;CIPOS=-10,9;CIEND=-6,5;CIPOS95=0,0;CIEND95=0,0;MATEID=411617_2;EVENT=411617;SU=11;PE=5;SR=6;ALG=PROD;AF=0.0009916;NSAMP=29;MSQ=20.54;RECLASSIFIED;AC=29;AN=29246;NFAM=29
chr8	15118802	411617_2	N	]chr8:15118421]N	1410.46	LOW	SVTYPE=BND;POS=15118421;STRANDS=+-:11;CIPOS=-6,5;CIEND=-10,9;CIPOS95=0,0;CIEND95=0,0;MATEID=411617_1;EVENT=411617;SECONDARY;SU=11;PE=5;SR=6;ALG=PROD;AF=0.0009916;NSAMP=29;MSQ=20.54;RECLASSIFIED;AC=29;AN=29246;NFAM=29
chr8	15120386	411618	N	<DEL>	380.61	PASS	SVTYPE=DEL;POS=15120386;SVLEN=-37629;END=15158015;STRANDS=+-:19;CIPOS=-3,2;CIEND=-10,9;CIPOS95=0,0;CIEND95=0,0;SU=19;PE=9;SR=10;ALG=PROD;AF=3.419e-05;NSAMP=1;MSQ=380.61;AC=1;AN=29246;NFAM=1
chr8	15143770	411619	N	<DEL:ME:SINE|Alu|AluYa5>	2.9148e+07	PASS	SVTYPE=MEI;POS=15143770;SVLEN=-307;END=15144077;STRANDS=+-:565126;CIPOS=0,0;CIEND=0,0;CIPOS95=0,0;CIEND95=0,0;SU=565126;PE=68128;SR=496998;AF=0.896;NSAMP=14471;MSQ=1191.25;MEDGQR=2.4;Q10GQR=0.47;AC=26204;AN=29244;NFAM=13351
chr8	15150032	411620_1	N	N[chr8:15150333[	1525.86	PASS	SVTYPE=BND;POS=15150032;STRANDS=+-:41;CIPOS=-23,21;CIEND=-22,21;CIPOS95=0,0;CIEND95=0,0;MATEID=411620_2;EVENT=411620;SU=41;PE=6;SR=35;ALG=PROD;AF=0.0002052;NSAMP=6;MSQ=252.47;RECLASSIFIED;AC=6;AN=29246;NFAM=6
chr8	15150333	411620_2	N	]chr8:15150032]N	1525.86	PASS	SVTYPE=BND;POS=15150032;STRANDS=+-:41;CIPOS=-22,21;CIEND=-23,21;CIPOS95=0,0;CIEND95=0,0;MATEID=411620_1;EVENT=411620;SECONDARY;SU=41;PE=6;SR=35;ALG=PROD;AF=0.0002052;NSAMP=6;MSQ=252.47;RECLASSIFIED;AC=6;AN=29246;NFAM=6
chr8	15170616	411621_1	N	N[chr8:15171142[	763.54	LOW	SVTYPE=BND;POS=15170616;STRANDS=+-:29;CIPOS=-10,9;CIEND=-4,1;CIPOS95=0,0;CIEND95=0,0;MATEID=411621_2;EVENT=411621;SU=29;PE=19;SR=10;ALG=PROD;AF=0.0001026;NSAMP=3;MSQ=245.89;RECLASSIFIED;AC=3;AN=29246;NFAM=3
chr8	15171025	411622	N	<DEL>	5484.21	PASS	SVTYPE=DEL;POS=15171025;SVLEN=-876;END=15171901;STRANDS=+-:250;CIPOS=-3,1;CIEND=-3,1;CIPOS95=0,0;CIEND95=0,0;SU=250;PE=136;SR=114;ALG=PROD;AF=0.0002052;NSAMP=6;MSQ=612.85;AC=6;AN=29246;NFAM=5
chr8	15171142	411621_2	N	]chr8:15170616]N	763.54	LOW	SVTYPE=BND;POS=15170616;STRANDS=+-:29;CIPOS=-4,1;CIEND=-10,9;CIPOS95=0,0;CIEND95=0,0;MATEID=411621_1;EVENT=411621;SECONDARY;SU=29;PE=19;SR=10;ALG=PROD;AF=0.0001026;NSAMP=3;MSQ=245.89;RECLASSIFIED;AC=3;AN=29246;NFAM=3
chr8	15177628	55364_2	N	N[chr2:197861103[	9.25	LOW	SVTYPE=BND;POS=15177628;STRANDS=-+:5;IMPRECISE;CIPOS=-48,654;CIEND=-625,49;CIPOS95=-48,140;CIEND95=-129,49;MATEID=55364_1;EVENT=55364;SECONDARY;SU=5;PE=5;SR=0;ALG=PROD;AF=3.419e-05;NSAMP=1;MSQ=9.25;AC=1;AN=29246;NFAM=1
chr8	15177646	55365_2	N	]chr2:197862064]N	347.73	PASS	SVTYPE=BND;POS=15177646;STRANDS=+-:26;CIPOS=-44,41;CIEND=-43,42;CIPOS95=0,0;CIEND95=0,0;MATEID=55365_1;EVENT=55365;SECONDARY;SU=26;PE=16;SR=10;ALG=PROD;AF=3.419e-05;NSAMP=1;MSQ=347.73;AC=1;AN=29246;NFAM=1
chr8	15181311	80761_2	N	]chr4:111707990]N	913.19	LOW	SVTYPE=BND;POS=15181311;STRANDS=+-:65;IMPRECISE;CIPOS=-268,9;CIEND=-7,361;CIPOS95=-20,9;CIEND95=-7,56;MATEID=80761_1;EVENT=80761;SECONDARY;SU=65;PE=65;SR=0;ALG=PROD;AF=0.0002052;NSAMP=6;MSQ=137.27;AC=6;AN=29246;NFAM=5
chr8	15186263	90164_2	N	[chr5:60604219[N	24830.9	LOW	SVTYPE=BND;POS=15186263;STRANDS=--:34;CIPOS=-9,8;CIEND=-9,8;CIPOS95=0,0;CIEND95=0,0;MATEID=90164_1;EVENT=90164;SECONDARY;SU=34;PE=0;SR=34;ALG=PROD;AF=0.02356;NSAMP=689;MSQ=23.29;AC=689;AN=29246;NFAM=684
chr8	15186275	109040_1	N	[chr10:87035195[N	42.62	LOW	SVTYPE=BND;POS=15186275;STRANDS=--:4;IMPRECISE;CIPOS=-10,8;CIEND=-10,5;CIPOS95=-1,0;CIEND95=-1,0;MATEID=109040_2;EVENT=109040;SU=4;PE=0;SR=4;ALG=PROD;AF=3.419e-05;NSAMP=1;MSQ=21.31;AC=1;AN=29246;NFAM=1
chr8	15190638	411623	N	<DEL>	51916	PASS	SVTYPE=DEL;POS=15190638;SVLEN=-3087;END=15193725;STRANDS=+-:2053;CIPOS=-1,1;CIEND=-1,0;CIPOS95=0,0;CIEND95=0,0;SU=2053;PE=1306;SR=747;ALG=PROD;AF=0.003727;NSAMP=108;MSQ=417.77;AC=109;AN=29246;NFAM=107
chr8	15194302	532127	N	<DUP>	187.59	PASS	SVTYPE=DUP;POS=15194302;SVLEN=19182;END=15213484;STRANDS=-+:21;CIPOS=-26,23;CIEND=-25,25;CIPOS95=0,0;CIEND95=0,0;SU=21;PE=9;SR=12;ALG=PROD;AF=0.0001026;NSAMP=3;MSQ=62.24;AC=3;AN=29246;NFAM=2
chr8	15195896	411625	N	<DEL:ME:SINE|Alu|AluY>	1.421e+06	PASS	SVTYPE=MEI;POS=15195896;SVLEN=-300;END=15196196;STRANDS=+-:36532;CIPOS=0,0;CIEND=0,0;CIPOS95=0,0;CIEND95=0,0;SU=36532;PE=4213;SR=32319;ALG=PROD;AF=0.06531;NSAMP=1800;MSQ=501.86;MEDGQR=3.13;Q10GQR=2.79;AC=1910;AN=29246;NFAM=1701
chr8	15197208	411626	N	<DEL>	1525.41	PASS	SVTYPE=DEL;POS=15197208;SVLEN=-126;END=15197334;STRANDS=+-:56;CIPOS=-7,7;CIEND=-7,9;CIPOS95=0,0;CIEND95=0,0;SU=56;PE=0;SR=56;ALG=PROD;AF=0.000171;NSAMP=5;MSQ=305.07;AC=5;AN=29246;NFAM=5
chr8	15200893	411627	N	<DEL>	189.73	PASS	SVTYPE=DEL;POS=15200893;SVLEN=-189;END=15201082;STRANDS=+-:6;CIPOS=-6,5;CIEND=-6,5;CIPOS95=0,0;CIEND95=0,0;SU=6;PE=0;SR=6;ALG=PROD;AF=3.419e-05;NSAMP=1;MSQ=188.8;AC=1;AN=29246;NFAM=1
chr8	15211043	114047_1	N	[chrX:131357926[N	205.48	LOW	SVTYPE=BND;POS=15211043;STRANDS=--:27;CIPOS=-9,8;CIEND=-9,8;CIPOS95=0,0;CIEND95=0,0;MATEID=114047_2;EVENT=114047;SU=27;PE=0;SR=27;ALG=PROD;AF=0.000171;NSAMP=5;MSQ=35.23;AC=5;AN=29246;NFAM=5
chr8	15225774	411628	N	<DEL>	1815.92	PASS	SVTYPE=DEL;POS=15225774;SVLEN=-982;END=15226756;STRANDS=+-:69;CIPOS=-10,9;CIEND=-10,9;CIPOS95=0,0;CIEND95=0,0;SU=69;PE=55;SR=14;ALG=PROD;AF=0.0001368;NSAMP=4;MSQ=453.98;AC=4;AN=29246;NFAM=3
chr8	15230779	411629_1	N	N[chr8:15230983[	761.76	LOW	SVTYPE=BND;POS=15230779;STRANDS=+-:20;CIPOS=-25,23;CIEND=-24,23;CIPOS95=0,0;CIEND95=0,0;MATEID=411629_2;EVENT=411629;SU=20;PE=0;SR=20;ALG=PROD;AF=0.0003077;NSAMP=9;MSQ=83.97;RECLASSIFIED;AC=9;AN=29246;NFAM=9
chr8	15230983	411629_2	N	]chr8:15230779]N	761.76	LOW	SVTYPE=BND;POS=15230779;STRANDS=+-:20;CIPOS=-24,23;CIEND=-25,23;CIPOS95=0,0;CIEND95=0,0;MATEID=411629_1;EVENT=411629;SECONDARY;SU=20;PE=0;SR=20;ALG=PROD;AF=0.0003077;NSAMP=9;MSQ=83.97;RECLASSIFIED;AC=9;AN=29246;NFAM=9
chr8	15232622	106570_2	N	[chr7:67667885[N	46076.7	LOW	SVTYPE=BND;POS=15232622;STRANDS=--:1232;IMPRECISE;CIPOS=-279,10;CIEND=-109,19;CIPOS95=-11,10;CIEND95=-1,1;MATEID=106570_1;EVENT=106570;SECONDARY;SU=1232;PE=1232;SR=0;ALG=PROD;AF=0.03283;NSAMP=960;MSQ=31.4;AC=960;AN=29246;NFAM=943
chr8	15232636	109948_1	N	[chr12:74158347[N	871.34	LOW	SVTYPE=BND;POS=15232636;STRANDS=--:40;IMPRECISE;CIPOS=-610,9;CIEND=-496,10;CIPOS95=-124,9;CIEND95=-56,10;MATEID=109948_2;EVENT=109948;SU=40;PE=40;SR=0;ALG=PROD;AF=0.0004445;NSAMP=13;MSQ=33.79;AC=13;AN=29246;NFAM=13
chr8	15232650	70439_2	N	]chr3:71396962]N	253.43	LOW	SVTYPE=BND;POS=15232650;STRANDS=+-:5;IMPRECISE;CIPOS=-635,9;CIEND=-10,596;CIPOS95=-205,1;CIEND95=-1,190;MATEID=70439_1;EVENT=70439;SECONDARY;SU=5;PE=5;SR=0;ALG=PROD;AF=0.0002393;NSAMP=7;MSQ=7.35;AC=7;AN=29246;NFAM=7
chr8	15232670	109020_1	N	[chr10:76757207[N	24893.2	LOW	SVTYPE=BND;POS=15232670;STRANDS=--:2634;CIPOS=-7,0;CIEND=-3,2;CIPOS95=0,0;CIEND95=0,0;MATEID=109020_2;EVENT=109020;SU=2634;PE=2107;SR=527;ALG=PROD;AF=0.01634;NSAMP=478;MSQ=33.56;AC=478;AN=29246;NFAM=468
chr8	15232806	109947_1	N	N]chr12:74158384]	7558.3	LOW	SVTYPE=BND;POS=15232806;STRANDS=++:292;IMPRECISE;CIPOS=-71,762;CIEND=-176,654;CIPOS95=-71,166;CIEND95=-83,83;MATEID=109947_2;EVENT=109947;SU=292;PE=291;SR=1;ALG=SUM;AF=0.003864;NSAMP=113;MSQ=42.63;AC=113;AN=29246;NFAM=111
chr8	15232817	108663_1	N	N]chr10:76757229]	153830	LOW	SVTYPE=BND;POS=15232817;STRANDS=++:3015;CIPOS=-1,2;CIEND=-1,2;CIPOS95=0,0;CIEND95=0,0;MATEID=108663_2;EVENT=108663;SU=3015;PE=2560;SR=455;ALG=PROD;AF=0.1014;NSAMP=2966;MSQ=35.76;AC=2966;AN=29246;NFAM=2904
chr8	15232819	106571_2	N	N]chr7:67667987]	266950	LOW	SVTYPE=BND;POS=15232819;STRANDS=++:6675;IMPRECISE;CIPOS=-7,106;CIEND=-1,30;CIPOS95=-1,1;CIEND95=0,0;MATEID=106571_1;EVENT=106571;SECONDARY;SU=6675;PE=6675;SR=0;ALG=PROD;AF=0.1413;NSAMP=4133;MSQ=44.25;AC=4133;AN=29246;NFAM=4029
chr8	15234688	411630_1	N	N[chr8:15235659[	8891.76	PASS	SVTYPE=BND;POS=15234688;STRANDS=+-:398;CIPOS=-2,1;CIEND=-3,1;CIPOS95=0,0;CIEND95=0,0;MATEID=411630_2;EVENT=411630;SU=398;PE=247;SR=151;ALG=PROD;AF=0.0004445;NSAMP=13;MSQ=486.87;RECLASSIFIED;AC=13;AN=29246;NFAM=13
chr8	15235659	411630_2	N	]chr8:15234688]N	8891.76	PASS	SVTYPE=BND;POS=15234688;STRANDS=+-:398;CIPOS=-3,1;CIEND=-2,1;CIPOS95=0,0;CIEND95=0,0;MATEID=411630_1;EVENT=411630;SECONDARY;SU=398;PE=247;SR=151;ALG=PROD;AF=0.0004445;NSAMP=13;MSQ=486.87;RECLASSIFIED;AC=13;AN=29246;NFAM=13
chr8	15260283	106572_2	N	N]chr7:21409947]	71.82	LOW	SVTYPE=BND;POS=15260283;STRANDS=++:6;CIPOS=-6,5;CIEND=-6,5;CIPOS95=0,0;CIEND95=0,0;MATEID=106572_1;EVENT=106572;SECONDARY;SU=6;PE=0;SR=6;ALG=PROD;AF=3.419e-05;NSAMP=1;MSQ=71.82;AC=1;AN=29246;NFAM=1
chr8	15265969	411631_1	N	N[chr8:15266335[	1199.65	LOW	SVTYPE=BND;POS=15265969;STRANDS=+-:15;CIPOS=-10,9;CIEND=-10,9;CIPOS95=0,0;CIEND95=0,0;MATEID=411631_2;EVENT=411631;SU=15;PE=0;SR=15;ALG=PROD;AF=0.0006497;NSAMP=19;MSQ=56.54;RECLASSIFIED;AC=19;AN=29246;NFAM=19
chr8	15266335	411631_2	N	]chr8:15265969]N	1199.65	LOW	SVTYPE=BND;POS=15265969;STRANDS=+-:15;CIPOS=-10,9;CIEND=-10,9;CIPOS95=0,0;CIEND95=0,0;MATEID=411631_1;EVENT=411631;SECONDARY;SU=15;PE=0;SR=15;ALG=PROD;AF=0.0006497;NSAMP=19;MSQ=56.54;RECLASSIFIED;AC=19;AN=29246;NFAM=19
chr8	15269407	411633	N	<DEL>	741.3	PASS	SVTYPE=DEL;POS=15269407;SVLEN=-5116;END=15274523;STRANDS=+-:29;CIPOS=-2,1;CIEND=-10,9;CIPOS95=0,0;CIEND95=0,0;SU=29;PE=15;SR=14;ALG=PROD;AF=3.419e-05;NSAMP=1;MSQ=722.45;AC=1;AN=29246;NFAM=1
chr8	15274870	411634_1	N	N[chr8:15274930[	613.14	LOW	SVTYPE=BND;POS=15274870;STRANDS=+-:15;CIPOS=-24,23;CIEND=-24,23;CIPOS95=0,0;CIEND95=0,0;MATEID=411634_2;EVENT=411634;SU=15;PE=1;SR=14;ALG=PROD;AF=6.843e-05;NSAMP=2;MSQ=245.75;RECLASSIFIED;AC=2;AN=29226;NFAM=2
chr8	15274930	411634_2	N	]chr8:15274870]N	613.14	LOW	SVTYPE=BND;POS=15274870;STRANDS=+-:15;CIPOS=-24,23;CIEND=-24,23;CIPOS95=0,0;CIEND95=0,0;MATEID=411634_1;EVENT=411634;SECONDARY;SU=15;PE=1;SR=14;ALG=PROD;AF=6.843e-05;NSAMP=2;MSQ=245.75;RECLASSIFIED;AC=2;AN=29226;NFAM=2
chr8	15279864	411635	N	<DEL:ME:SINE|Alu|AluSc>	35.37	PASS	SVTYPE=MEI;POS=15279864;SVLEN=-281;END=15280145;STRANDS=+-:4;IMPRECISE;CIPOS=-9,8;CIEND=-10,8;CIPOS95=0,0;CIEND95=-1,0;SU=4;PE=0;SR=4;ALG=PROD;AF=3.419e-05;NSAMP=1;MSQ=32.88;AC=1;AN=29246;NFAM=1
chr8	15284994	411636	N	<DEL>	267703	PASS	SVTYPE=DEL;POS=15284994;SVLEN=-1393;END=15286387;STRANDS=+-:11809;CIPOS=0,0;CIEND=0,0;CIPOS95=0,0;CIEND95=0,0;SU=11809;PE=6310;SR=5499;ALG=PROD;AF=0.01781;NSAMP=492;MSQ=466.94;MEDGQR=4.52;Q10GQR=4.24;AC=521;AN=29246;NFAM=470
chr8	15285378	411637_1	N	N[chr8:15285491[	3551.82	PASS	SVTYPE=BND;POS=15285378;STRANDS=+-:135;CIPOS=-4,4;CIEND=-3,2;CIPOS95=0,0;CIEND95=0,0;MATEID=411637_2;EVENT=411637;SU=135;PE=0;SR=135;ALG=PROD;AF=0.0004448;NSAMP=13;MSQ=249.92;RECLASSIFIED;AC=13;AN=29224;NFAM=12
chr8	15285491	411637_2	N	]chr8:15285378]N	3551.82	PASS	SVTYPE=BND;POS=15285378;STRANDS=+-:135;CIPOS=-3,2;CIEND=-4,4;CIPOS95=0,0;CIEND95=0,0;MATEID=411637_1;EVENT=411637;SECONDARY;SU=135;PE=0;SR=135;ALG=PROD;AF=0.0004448;NSAMP=13;MSQ=249.92;RECLASSIFIED;AC=13;AN=29224;NFAM=12
chr8	15289820	411638_1	N	N[chr8:15290849[	8724.59	PASS	SVTYPE=BND;POS=15289820;STRANDS=+-:340;CIPOS=-3,2;CIEND=-3,2;CIPOS95=0,0;CIEND95=0,0;MATEID=411638_2;EVENT=411638;SU=340;PE=215;SR=125;ALG=PROD;AF=0.0002052;NSAMP=6;MSQ=558.93;RECLASSIFIED;AC=6;AN=29246;NFAM=6
chr8	15290849	411638_2	N	]chr8:15289820]N	8724.59	PASS	SVTYPE=BND;POS=15289820;STRANDS=+-:340;CIPOS=-3,2;CIEND=-3,2;CIPOS95=0,0;CIEND95=0,0;MATEID=411638_1;EVENT=411638;SECONDARY;SU=340;PE=215;SR=125;ALG=PROD;AF=0.0002052;NSAMP=6;MSQ=558.93;RECLASSIFIED;AC=6;AN=29246;NFAM=6
chr8	15296660	603985	N	<INV>	40.38	LOW	SVTYPE=INV;POS=15296660;SVLEN=566;END=15297226;STRANDS=++:1,--:3;IMPRECISE;CIPOS=-39,0;CIEND=0,76;CIPOS95=-39,0;CIEND95=0,63;SU=4;PE=4;SR=0;ALG=PROD;AF=6.84e-05;NSAMP=2;MSQ=4.69;AC=2;AN=29240;NFAM=2
chr8	15307145	109959_1	N	[chr12:76338612[N	2323.62	LOW	SVTYPE=BND;POS=15307145;STRANDS=--:8;IMPRECISE;CIPOS=-29,28;CIEND=-28,27;CIPOS95=0,0;CIEND95=-1,1;MATEID=109959_2;EVENT=109959;SU=8;PE=0;SR=8;ALG=PROD;AF=0.00212;NSAMP=62;MSQ=23.91;AC=62;AN=29246;NFAM=62
chr8	15317188	411639	N	<DEL>	2900.75	PASS	SVTYPE=DEL;POS=15317188;SVLEN=-22339;END=15339527;STRANDS=+-:142;CIPOS=-3,3;CIEND=-4,3;CIPOS95=0,0;CIEND95=0,0;SU=142;PE=79;SR=63;ALG=PROD;AF=0.0001026;NSAMP=3;MSQ=462.43;AC=3;AN=29246;NFAM=3
chr8	15317616	411640	N	<DEL>	17.85	PASS	SVTYPE=DEL;POS=15317616;SVLEN=-1466;END=15319082;STRANDS=+-:4;IMPRECISE;CIPOS=-10,9;CIEND=-10,8;CIPOS95=-1,1;CIEND95=-2,0;SU=4;PE=2;SR=2;ALG=PROD;AF=3.419e-05;NSAMP=1;MSQ=17.85;AC=1;AN=29246;NFAM=1
chr8	15337462	411642_1	N	N[chr8:15339154[	3990	LOW	SVTYPE=BND;POS=15337462;STRANDS=+-:223;IMPRECISE;CIPOS=-11,168;CIEND=-196,10;CIPOS95=-3,3;CIEND95=-4,4;MATEID=411642_2;EVENT=411642;SU=223;PE=223;SR=0;ALG=PROD;AF=0.0004103;NSAMP=12;MSQ=196.93;RECLASSIFIED;AC=12;AN=29246;NFAM=12
chr8	15339154	411642_2	N	]chr8:15337462]N	3990	LOW	SVTYPE=BND;POS=15337462;STRANDS=+-:223;IMPRECISE;CIPOS=-196,10;CIEND=-11,168;CIPOS95=-4,4;CIEND95=-3,3;MATEID=411642_1;EVENT=411642;SECONDARY;SU=223;PE=223;SR=0;ALG=PROD;AF=0.0004103;NSAMP=12;MSQ=196.93;RECLASSIFIED;AC=12;AN=29246;NFAM=12
chr8	15344673	411643_1	N	N[chr8:15344761[	14008.3	PASS	SVTYPE=BND;POS=15344673;STRANDS=+-:533;CIPOS=-1,1;CIEND=-1,0;CIPOS95=0,0;CIEND95=0,0;MATEID=411643_2;EVENT=411643;SU=533;PE=2;SR=531;ALG=PROD;AF=0.0008891;NSAMP=26;MSQ=341.57;RECLASSIFIED;AC=26;AN=29242;NFAM=20
chr8	15344761	411643_2	N	]chr8:15344673]N	14008.3	PASS	SVTYPE=BND;POS=15344673;STRANDS=+-:533;CIPOS=-1,0;CIEND=-1,1;CIPOS95=0,0;CIEND95=0,0;MATEID=411643_1;EVENT=411643;SECONDARY;SU=533;PE=2;SR=531;ALG=PROD;AF=0.0008891;NSAMP=26;MSQ=341.57;RECLASSIFIED;AC=26;AN=29242;NFAM=20
chr8	15358193	411644	N	<DEL>	614.43	PASS	SVTYPE=DEL;POS=15358193;SVLEN=-53775;END=15411968;STRANDS=+-:27;CIPOS=-3,2;CIEND=-10,9;CIPOS95=0,0;CIEND95=0,0;SU=27;PE=16;SR=11;ALG=PROD;AF=3.419e-05;NSAMP=1;MSQ=614.43;AC=1;AN=29246;NFAM=1
chr8	15361834	411645	N	<DEL>	728674	PASS	SVTYPE=DEL;POS=15361834;SVLEN=-82;END=15361916;STRANDS=+-:11669;CIPOS=0,0;CIEND=0,0;CIPOS95=0,0;CIEND95=0,0;SU=11669;PE=92;SR=11577;AF=0.07116;NSAMP=1980;MSQ=218.48;MEDGQR=3.43;Q10GQR=3.29;AC=2081;AN=29246;NFAM=1841
chr8	15373788	411647_1	N	N[chr8:15374227[	508450	PASS	SVTYPE=BND;POS=15373788;STRANDS=+-:11650;CIPOS=0,0;CIEND=0,0;CIPOS95=0,0;CIEND95=0,0;MATEID=411647_2;EVENT=411647;SU=11650;PE=4321;SR=7329;ALG=PROD;AF=0.02;NSAMP=582;MSQ=443.64;RECLASSIFIED;AC=585;AN=29246;NFAM=545
chr8	15373790	411646_1	N	N[chr8:15373846[	194573	LOW	SVTYPE=BND;POS=15373790;STRANDS=+-:3211;CIPOS=0,0;CIEND=0,0;CIPOS95=0,0;CIEND95=0,0;MATEID=411646_2;EVENT=411646;SU=3211;PE=18;SR=3193;ALG=PROD;AF=0.02393;NSAMP=647;MSQ=165.96;RECLASSIFIED;AC=700;AN=29246;NFAM=602
chr8	15373846	411646_2	N	]chr8:15373790]N	194573	LOW	SVTYPE=BND;POS=15373790;STRANDS=+-:3211;CIPOS=0,0;CIEND=0,0;CIPOS95=0,0;CIEND95=0,0;MATEID=411646_1;EVENT=411646;SECONDARY;SU=3211;PE=18;SR=3193;ALG=PROD;AF=0.02393;NSAMP=647;MSQ=165.96;RECLASSIFIED;AC=700;AN=29246;NFAM=602
chr8	15374227	411647_2	N	]chr8:15373788]N	508450	PASS	SVTYPE=BND;POS=15373788;STRANDS=+-:11650;CIPOS=0,0;CIEND=0,0;CIPOS95=0,0;CIEND95=0,0;MATEID=411647_1;EVENT=411647;SECONDARY;SU=11650;PE=4321;SR=7329;ALG=PROD;AF=0.02;NSAMP=582;MSQ=443.64;RECLASSIFIED;AC=585;AN=29246;NFAM=545
chr8	15376133	111584_1	N	[chr16:88349966[N	35.75	LOW	SVTYPE=BND;POS=15376133;STRANDS=--:6;CIPOS=-6,5;CIEND=-6,5;CIPOS95=0,0;CIEND95=0,0;MATEID=111584_2;EVENT=111584;SU=6;PE=0;SR=6;ALG=PROD;AF=3.419e-05;NSAMP=1;MSQ=35.75;AC=1;AN=29246;NFAM=1
chr8	15376305	110453_1	N	]chr13:82744918]N	153.49	LOW	SVTYPE=BND;POS=15376305;STRANDS=-+:6;IMPRECISE;CIPOS=-8,7;CIEND=-6,5;CIPOS95=0,1;CIEND95=0,0;MATEID=110453_2;EVENT=110453;SU=6;PE=0;SR=6;ALG=PROD;AF=0.0001026;NSAMP=3;MSQ=11.13;AC=3;AN=29246;NFAM=3
chr8	15380207	411648	N	<DEL>	86.85	PASS	SVTYPE=DEL;POS=15380207;SVLEN=-8281;END=15388488;STRANDS=+-:6;IMPRECISE;CIPOS=-10,203;CIEND=-580,9;CIPOS95=-2,84;CIEND95=-124,1;SU=6;PE=6;SR=0;ALG=PROD;AF=3.419e-05;NSAMP=1;MSQ=86.85;AC=1;AN=29246;NFAM=1
chr8	15380913	80762_2	N	N[chr4:41369940[	47980.1	LOW	SVTYPE=BND;POS=15380913;STRANDS=-+:229;CIPOS=-6,1;CIEND=-3,3;CIPOS95=0,0;CIEND95=0,0;MATEID=80762_1;EVENT=80762;SECONDARY;SU=229;PE=0;SR=229;ALG=PROD;AF=0.03303;NSAMP=966;MSQ=33.23;AC=966;AN=29246;NFAM=957
chr8	15386622	411649	N	<DEL>	989.28	PASS	SVTYPE=DEL;POS=15386622;SVLEN=-8299;END=15394921;STRANDS=+-:40;CIPOS=-2,1;CIEND=-10,6;CIPOS95=0,0;CIEND95=0,0;SU=40;PE=24;SR=16;ALG=PROD;AF=3.419e-05;NSAMP=1;MSQ=989.28;AC=1;AN=29246;NFAM=1
chr8	15394537	603987_1	N	[chr8:15395541[N	577.57	PASS	SVTYPE=BND;POS=15394537;STRANDS=--:31;CIPOS=-3,1;CIEND=-10,9;CIPOS95=0,0;CIEND95=0,0;MATEID=603987_2;EVENT=603987;SU=31;PE=17;SR=14;ALG=PROD;AF=3.419e-05;NSAMP=1;MSQ=572.28;AC=1;AN=29246;NFAM=1
chr8	15394543	603988_1	N	N]chr8:15395918]	60.09	LOW	SVTYPE=BND;POS=15394543;STRANDS=++:12;CIPOS=-5,4;CIEND=-5,4;CIPOS95=0,0;CIEND95=0,0;MATEID=603988_2;EVENT=603988;SU=12;PE=5;SR=7;ALG=PROD;AF=3.419e-05;NSAMP=1;MSQ=44.45;AC=1;AN=29246;NFAM=1
chr8	15395541	603987_2	N	[chr8:15394537[N	577.57	PASS	SVTYPE=BND;POS=15395541;STRANDS=--:31;CIPOS=-10,9;CIEND=-3,1;CIPOS95=0,0;CIEND95=0,0;MATEID=603987_1;EVENT=603987;SECONDARY;SU=31;PE=17;SR=14;ALG=PROD;AF=3.419e-05;NSAMP=1;MSQ=572.28;AC=1;AN=29246;NFAM=1
chr8	15395918	603988_2	N	N]chr8:15394543]	60.09	LOW	SVTYPE=BND;POS=15395918;STRANDS=++:12;CIPOS=-5,4;CIEND=-5,4;CIPOS95=0,0;CIEND95=0,0;MATEID=603988_1;EVENT=603988;SECONDARY;SU=12;PE=5;SR=7;ALG=PROD;AF=3.419e-05;NSAMP=1;MSQ=44.45;AC=1;AN=29246;NFAM=1
chr8	15396944	532129_1	N	]chr8:15400591]N	491.96	PASS	SVTYPE=BND;POS=15396944;STRANDS=-+:39;CIPOS=0,7;CIEND=-2,1;CIPOS95=0,0;CIEND95=0,0;MATEID=532129_2;EVENT=532129;SU=39;PE=24;SR=15;ALG=PROD;AF=3.419e-05;NSAMP=1;MSQ=491.93;RECLASSIFIED;AC=1;AN=29246;NFAM=1
chr8	15396949	411650_1	N	N[chr8:15400149[	479.23	PASS	SVTYPE=BND;POS=15396949;STRANDS=+-:24;CIPOS=-4,4;CIEND=-5,2;CIPOS95=0,0;CIEND95=0,0;MATEID=411650_2;EVENT=411650;SU=24;PE=18;SR=6;ALG=PROD;AF=3.419e-05;NSAMP=1;MSQ=479.23;RECLASSIFIED;AC=1;AN=29246;NFAM=1
chr8	15400149	411650_2	N	]chr8:15396949]N	479.23	PASS	SVTYPE=BND;POS=15396949;STRANDS=+-:24;CIPOS=-5,2;CIEND=-4,4;CIPOS95=0,0;CIEND95=0,0;MATEID=411650_1;EVENT=411650;SECONDARY;SU=24;PE=18;SR=6;ALG=PROD;AF=3.419e-05;NSAMP=1;MSQ=479.23;RECLASSIFIED;AC=1;AN=29246;NFAM=1
chr8	15400591	532129_2	N	N[chr8:15396944[	491.96	PASS	SVTYPE=BND;POS=15396944;STRANDS=-+:39;CIPOS=-2,1;CIEND=0,7;CIPOS95=0,0;CIEND95=0,0;MATEID=532129_1;EVENT=532129;SECONDARY;SU=39;PE=24;SR=15;ALG=PROD;AF=3.419e-05;NSAMP=1;MSQ=491.93;RECLASSIFIED;AC=1;AN=29246;NFAM=1
chr8	15402179	411651	N	<DEL>	374.73	PASS	SVTYPE=DEL;POS=15402179;SVLEN=-30667;END=15432846;STRANDS=+-:17;CIPOS=-3,2;CIEND=-3,1;CIPOS95=0,0;CIEND95=0,0;SU=17;PE=7;SR=10;ALG=PROD;AF=3.419e-05;NSAMP=1;MSQ=374.72;AC=1;AN=29246;NFAM=1
chr8	15407519	411652_1	N	N[chr8:15431857[	1.25554e+06	LOW	SVTYPE=BND;POS=15407519;STRANDS=+-:6;IMPRECISE;CIPOS=-10,451;CIEND=-569,9;CIPOS95=-2,103;CIEND95=-109,1;MATEID=411652_2;EVENT=411652;SU=6;PE=6;SR=0;ALG=PROD;AF=0.2091;NSAMP=6116;MSQ=110.03;RECLASSIFIED;AC=6116;AN=29246;NFAM=5738
chr8	15413232	411653	N	<DEL>	701.41	PASS	SVTYPE=DEL;POS=15413232;SVLEN=-3014;END=15416246;STRANDS=+-:28;CIPOS=-10,9;CIEND=-2,0;CIPOS95=0,0;CIEND95=0,0;SU=28;PE=13;SR=15;ALG=PROD;AF=3.419e-05;NSAMP=1;MSQ=701.41;AC=1;AN=29246;NFAM=1
chr8	15416452	411655_1	N	N[chr8:15417647[	4.64	LOW	SVTYPE=BND;POS=15416452;STRANDS=+-:4;IMPRECISE;CIPOS=-10,679;CIEND=-680,9;CIPOS95=-2,344;CIEND95=-344,2;MATEID=411655_2;EVENT=411655;SU=4;PE=4;SR=0;ALG=PROD;AF=3.419e-05;NSAMP=1;MSQ=4.64;RECLASSIFIED;AC=1;AN=29246;NFAM=1
chr8	15417647	411655_2	N	]chr8:15416452]N	4.64	LOW	SVTYPE=BND;POS=15416452;STRANDS=+-:4;IMPRECISE;CIPOS=-680,9;CIEND=-10,679;CIPOS95=-344,2;CIEND95=-2,344;MATEID=411655_1;EVENT=411655;SECONDARY;SU=4;PE=4;SR=0;ALG=PROD;AF=3.419e-05;NSAMP=1;MSQ=4.64;RECLASSIFIED;AC=1;AN=29246;NFAM=1
chr8	15417899	603990_1	N	N]chr8:15420669]	502.58	LOW	SVTYPE=BND;POS=15417899;STRANDS=++:44;CIPOS=-25,24;CIEND=-25,26;CIPOS95=0,0;CIEND95=0,0;MATEID=603990_2;EVENT=603990;SU=44;PE=27;SR=17;ALG=PROD;AF=0.0001026;NSAMP=3;MSQ=167.53;AC=3;AN=29246;NFAM=3
chr8	15417913	603989_1	N	[chr8:15420430[N	550.67	LOW	SVTYPE=BND;POS=15417913;STRANDS=--:42;CIPOS=-27,24;CIEND=-20,23;CIPOS95=0,0;CIEND95=0,0;MATEID=603989_2;EVENT=603989;SU=42;PE=30;SR=12;ALG=PROD;AF=0.0001026;NSAMP=3;MSQ=183.56;AC=3;AN=29246;NFAM=3
chr8	15420430	603989_2	N	[chr8:15417913[N	550.67	LOW	SVTYPE=BND;POS=15420430;STRANDS=--:42;CIPOS=-20,23;CIEND=-27,24;CIPOS95=0,0;CIEND95=0,0;MATEID=603989_1;EVENT=603989;SECONDARY;SU=42;PE=30;SR=12;ALG=PROD;AF=0.0001026;NSAMP=3;MSQ=183.56;AC=3;AN=29246;NFAM=3
chr8	15420669	603990_2	N	N]chr8:15417899]	502.58	LOW	SVTYPE=BND;POS=15420669;STRANDS=++:44;CIPOS=-25,26;CIEND=-25,24;CIPOS95=0,0;CIEND95=0,0;MATEID=603990_1;EVENT=603990;SECONDARY;SU=44;PE=27;SR=17;ALG=PROD;AF=0.0001026;NSAMP=3;MSQ=167.53;AC=3;AN=29246;NFAM=3
chr8	15428001	411657	N	<DEL>	179.78	PASS	SVTYPE=DEL;POS=15428001;SVLEN=-128006;END=15556007;STRANDS=+-:5;IMPRECISE;CIPOS=-10,419;CIEND=-403,9;CIPOS95=-1,132;CIEND95=-116,2;SU=5;PE=5;SR=0;ALG=PROD;AF=3.419e-05;NSAMP=1;MSQ=179.78;AC=1;AN=29246;NFAM=1
chr8	15428431	532130_1	N	]chr8:15434967]N	840.64	LOW	SVTYPE=BND;POS=15428431;STRANDS=-+:100;IMPRECISE;CIPOS=-479,15;CIEND=-13,343;CIPOS95=-60,15;CIEND95=-13,18;MATEID=532130_2;EVENT=532130;SU=100;PE=100;SR=0;ALG=PROD;AF=0.001368;NSAMP=40;MSQ=18.32;RECLASSIFIED;AC=40;AN=29246;NFAM=39
chr8	15428615	411659_1	N	N[chr8:15435189[	1561.96	LOW	SVTYPE=BND;POS=15428615;STRANDS=+-:207;IMPRECISE;CIPOS=-63,662;CIEND=-572,134;CIPOS95=-63,158;CIEND95=-70,70;MATEID=411659_2;EVENT=411659;SU=207;PE=207;SR=0;ALG=SUM;AF=0.002017;NSAMP=59;MSQ=23.72;RECLASSIFIED;AC=59;AN=29246;NFAM=59
chr8	15429321	411658	N	<DEL>	195485	PASS	SVTYPE=DEL;POS=15429321;SVLEN=-2337;END=15431658;STRANDS=+-:3231;CIPOS=-2,1;CIEND=-4,0;CIPOS95=0,0;CIEND95=0,0;SU=3231;PE=3050;SR=181;ALG=PROD;AF=0.01463;NSAMP=420;MSQ=371.47;MEDGQR=3.91;Q10GQR=3.66;AC=428;AN=29246;NFAM=408
chr8	15431855	110422_1	N	N]chr13:73739925]	7.9087e+06	PASS	SVTYPE=BND;POS=15431855;STRANDS=++:602303;CIPOS=0,0;CIEND=0,0;CIPOS95=0,0;CIEND95=0,0;MATEID=110422_2;EVENT=110422;SU=602303;PE=299073;SR=303230;ALG=PROD;AF=0.3351;NSAMP=9800;MSQ=430.18;AC=9800;AN=29246;NFAM=9005
chr8	15431857	411652_2	N	]chr8:15407519]N	1.25554e+06	LOW	SVTYPE=BND;POS=15407519;STRANDS=+-:6;IMPRECISE;CIPOS=-569,9;CIEND=-10,451;CIPOS95=-109,1;CIEND95=-2,103;MATEID=411652_1;EVENT=411652;SECONDARY;SU=6;PE=6;SR=0;ALG=PROD;AF=0.2091;NSAMP=6116;MSQ=110.03;RECLASSIFIED;AC=6116;AN=29246;NFAM=5738
chr8	15431858	110421_1	N	[chr13:73739721[N	7.9512e+06	PASS	SVTYPE=BND;POS=15431858;STRANDS=--:613946;CIPOS=0,0;CIEND=0,0;CIPOS95=0,0;CIEND95=0,0;MATEID=110421_2;EVENT=110421;SU=613946;PE=297507;SR=316439;ALG=PROD;AF=0.341;NSAMP=9974;MSQ=431.74;AC=9974;AN=29246;NFAM=9180
chr8	15434967	532130_2	N	N[chr8:15428431[	840.64	LOW	SVTYPE=BND;POS=15428431;STRANDS=-+:100;IMPRECISE;CIPOS=-13,343;CIEND=-479,15;CIPOS95=-13,18;CIEND95=-60,15;MATEID=532130_1;EVENT=532130;SECONDARY;SU=100;PE=100;SR=0;ALG=PROD;AF=0.001368;NSAMP=40;MSQ=18.32;RECLASSIFIED;AC=40;AN=29246;NFAM=39
chr8	15435189	411659_2	N	]chr8:15428615]N	1561.96	LOW	SVTYPE=BND;POS=15428615;STRANDS=+-:207;IMPRECISE;CIPOS=-572,134;CIEND=-63,662;CIPOS95=-70,70;CIEND95=-63,158;MATEID=411659_1;EVENT=411659;SECONDARY;SU=207;PE=207;SR=0;ALG=SUM;AF=0.002017;NSAMP=59;MSQ=23.72;RECLASSIFIED;AC=59;AN=29246;NFAM=59
chr8	15439986	411660	N	<DEL>	515.55	PASS	SVTYPE=DEL;POS=15439986;SVLEN=-15553;END=15455539;STRANDS=+-:22;CIPOS=-2,1;CIEND=-3,1;CIPOS95=0,0;CIEND95=0,0;SU=22;PE=10;SR=12;ALG=PROD;AF=3.419e-05;NSAMP=1;MSQ=515.55;AC=1;AN=29246;NFAM=1
chr8	15441140	532131	N	<DUP>	200.4	PASS	SVTYPE=DUP;POS=15441140;SVLEN=371720;END=15812860;STRANDS=-+:21;CIPOS=-6,1;CIEND=-10,9;CIPOS95=0,0;CIEND95=0,0;SU=21;PE=15;SR=6;ALG=PROD;AF=3.419e-05;NSAMP=1;MSQ=200.22;AC=1;AN=29246;NFAM=1
chr8	15443409	411661	N	<DEL>	470.59	PASS	SVTYPE=DEL;POS=15443409;SVLEN=-1285;END=15444694;STRANDS=+-:21;CIPOS=-3,2;CIEND=-10,9;CIPOS95=0,0;CIEND95=0,0;SU=21;PE=9;SR=12;ALG=PROD;AF=3.419e-05;NSAMP=1;MSQ=470.59;AC=1;AN=29246;NFAM=1
chr8	15446013	411662_1	N	N[chr8:15446064[	501.02	LOW	SVTYPE=BND;POS=15446013;STRANDS=+-:12;CIPOS=-10,9;CIEND=-3,2;CIPOS95=0,0;CIEND95=0,0;MATEID=411662_2;EVENT=411662;SU=12;PE=0;SR=12;ALG=PROD;AF=6.839e-05;NSAMP=2;MSQ=248.99;RECLASSIFIED;AC=2;AN=29246;NFAM=2
chr8	15446064	411662_2	N	]chr8:15446013]N	501.02	LOW	SVTYPE=BND;POS=15446013;STRANDS=+-:12;CIPOS=-3,2;CIEND=-10,9;CIPOS95=0,0;CIEND95=0,0;MATEID=411662_1;EVENT=411662;SECONDARY;SU=12;PE=0;SR=12;ALG=PROD;AF=6.839e-05;NSAMP=2;MSQ=248.99;RECLASSIFIED;AC=2;AN=29246;NFAM=2
chr8	15446200	70440_2	N	[chr3:46963993[N	49.86	LOW	SVTYPE=BND;POS=15446200;STRANDS=--:10;IMPRECISE;CIPOS=-664,29;CIEND=-431,29;CIPOS95=-102,29;CIEND95=-57,29;MATEID=70440_1;EVENT=70440;SECONDARY;SU=10;PE=10;SR=0;ALG=PROD;AF=0.0001026;NSAMP=3;MSQ=14.92;AC=3;AN=29246;NFAM=3
chr8	15446568	113109_1	N	N[chr9:862285[	56.76	LOW	SVTYPE=BND;POS=15446568;STRANDS=+-:6;IMPRECISE;CIPOS=-10,427;CIEND=-267,9;CIPOS95=-1,151;CIEND95=-47,3;MATEID=113109_2;EVENT=113109;SU=6;PE=6;SR=0;ALG=PROD;AF=3.419e-05;NSAMP=1;MSQ=56.73;AC=1;AN=29246;NFAM=1
chr8	15446746	15503_2	N	N[chr1:224350696[	4442.62	LOW	SVTYPE=BND;POS=15446746;STRANDS=-+:4;IMPRECISE;CIPOS=-9,8;CIEND=-5,9;CIPOS95=0,0;CIEND95=0,1;MATEID=15503_1;EVENT=15503;SECONDARY;SU=4;PE=0;SR=4;ALG=PROD;AF=0.006702;NSAMP=195;MSQ=12.16;AC=196;AN=29246;NFAM=195
chr8	15448102	109511_1	N	]chr11:97004264]N	26822.9	LOW	SVTYPE=BND;POS=15448102;STRANDS=-+:8;CIPOS=-29,28;CIEND=-29,28;CIPOS95=0,0;CIEND95=0,0;MATEID=109511_2;EVENT=109511;SU=8;PE=0;SR=8;ALG=PROD;AF=0.02927;NSAMP=851;MSQ=21.05;AC=856;AN=29246;NFAM=838
chr8	15448102	110306_1	N	[chr13:38661830[N	20801.7	LOW	SVTYPE=BND;POS=15448102;STRANDS=--:4;CIPOS=-9,8;CIEND=-9,8;CIPOS95=0,0;CIEND95=0,0;MATEID=110306_2;EVENT=110306;SU=4;PE=0;SR=4;ALG=PROD;AF=0.02315;NSAMP=673;MSQ=20.85;AC=677;AN=29246;NFAM=662
chr8	15448120	80763_2	N	N[chr4:147766798[	1.23987e+06	LOW	SVTYPE=BND;POS=15448120;STRANDS=-+:14;CIPOS=-30,29;CIEND=-30,28;CIPOS95=0,0;CIEND95=0,0;MATEID=80763_1;EVENT=80763;SECONDARY;SU=14;PE=7;SR=7;ALG=PROD;AF=0.3979;NSAMP=10983;MSQ=61.9;AC=11638;AN=29246;NFAM=10124
chr8	15449374	411663_1	N	N[chr8:15449442[	1154.04	PASS	SVTYPE=BND;POS=15449374;STRANDS=+-:39;CIPOS=-26,25;CIEND=-6,5;CIPOS95=0,0;CIEND95=0,0;MATEID=411663_2;EVENT=411663;SU=39;PE=0;SR=39;ALG=PROD;AF=0.0001368;NSAMP=4;MSQ=288.51;RECLASSIFIED;AC=4;AN=29246;NFAM=3
chr8	15449442	411663_2	N	]chr8:15449374]N	1154.04	PASS	SVTYPE=BND;POS=15449374;STRANDS=+-:39;CIPOS=-6,5;CIEND=-26,25;CIPOS95=0,0;CIEND95=0,0;MATEID=411663_1;EVENT=411663;SECONDARY;SU=39;PE=0;SR=39;ALG=PROD;AF=0.0001368;NSAMP=4;MSQ=288.51;RECLASSIFIED;AC=4;AN=29246;NFAM=3
chr8	15452466	411664_1	N	N[chr8:15453034[	9714.6	PASS	SVTYPE=BND;POS=15452466;STRANDS=+-:352;CIPOS=-2,1;CIEND=-3,2;CIPOS95=0,0;CIEND95=0,0;MATEID=411664_2;EVENT=411664;SU=352;PE=175;SR=177;ALG=PROD;AF=0.0003761;NSAMP=11;MSQ=677.64;RECLASSIFIED;AC=11;AN=29246;NFAM=9
chr8	15453034	411664_2	N	]chr8:15452466]N	9714.6	PASS	SVTYPE=BND;POS=15452466;STRANDS=+-:352;CIPOS=-3,2;CIEND=-2,1;CIPOS95=0,0;CIEND95=0,0;MATEID=411664_1;EVENT=411664;SECONDARY;SU=352;PE=175;SR=177;ALG=PROD;AF=0.0003761;NSAMP=11;MSQ=677.64;RECLASSIFIED;AC=11;AN=29246;NFAM=9
chr8	15460408	532132	N	<DUP>	2335.68	PASS	SVTYPE=DUP;POS=15460408;SVLEN=16050;END=15476458;STRANDS=-+:222;CIPOS=-5,2;CIEND=-6,6;CIPOS95=0,0;CIEND95=0,0;SU=222;PE=136;SR=86;ALG=PROD;AF=0.0001368;NSAMP=4;MSQ=205.94;AC=4;AN=29246;NFAM=4
chr8	15463986	411665	N	<DEL>	239.71	PASS	SVTYPE=DEL;POS=15463986;SVLEN=-4562;END=15468548;STRANDS=+-:13;CIPOS=-10,9;CIEND=-6,4;CIPOS95=0,0;CIEND95=0,0;SU=13;PE=7;SR=6;ALG=PROD;AF=3.419e-05;NSAMP=1;MSQ=239.71;AC=1;AN=29246;NFAM=1
chr8	15481054	532133_1	N	]chr8:15732570]N	146.27	LOW	SVTYPE=BND;POS=15481054;STRANDS=-+:14;IMPRECISE;CIPOS=-10,9;CIEND=-7,6;CIPOS95=0,0;CIEND95=-1,0;MATEID=532133_2;EVENT=532133;SU=14;PE=9;SR=5;ALG=PROD;AF=3.419e-05;NSAMP=1;MSQ=146.01;RECLASSIFIED;AC=1;AN=29246;NFAM=1
chr8	15481207	411666_1	N	N[chr8:15873121[	233.51	LOW	SVTYPE=BND;POS=15481207;STRANDS=+-:13;CIPOS=-6,8;CIEND=-10,9;CIPOS95=0,0;CIEND95=0,0;MATEID=411666_2;EVENT=411666;SU=13;PE=9;SR=4;ALG=PROD;AF=3.419e-05;NSAMP=1;MSQ=233.51;RECLASSIFIED;AC=1;AN=29246;NFAM=1
chr8	15483625	411667_1	N	N[chr8:15483900[	505.52	LOW	SVTYPE=BND;POS=15483625;STRANDS=+-:13;CIPOS=-29,28;CIEND=-29,28;CIPOS95=0,0;CIEND95=0,0;MATEID=411667_2;EVENT=411667;SU=13;PE=0;SR=13;ALG=PROD;AF=0.000171;NSAMP=5;MSQ=11.78;RECLASSIFIED;AC=5;AN=29246;NFAM=5
chr8	15483900	411667_2	N	]chr8:15483625]N	505.52	LOW	SVTYPE=BND;POS=15483625;STRANDS=+-:13;CIPOS=-29,28;CIEND=-29,28;CIPOS95=0,0;CIEND95=0,0;MATEID=411667_1;EVENT=411667;SECONDARY;SU=13;PE=0;SR=13;ALG=PROD;AF=0.000171;NSAMP=5;MSQ=11.78;RECLASSIFIED;AC=5;AN=29246;NFAM=5
chr8	15488281	411668	N	<DEL>	161.81	PASS	SVTYPE=DEL;POS=15488281;SVLEN=-111;END=15488392;STRANDS=+-:6;CIPOS=-6,5;CIEND=-6,5;CIPOS95=0,0;CIEND95=0,0;SU=6;PE=0;SR=6;ALG=PROD;AF=3.419e-05;NSAMP=1;MSQ=161.81;AC=1;AN=29246;NFAM=1
chr8	15493243	411669	N	<DEL>	752.39	PASS	SVTYPE=DEL;POS=15493243;SVLEN=-9856;END=15503099;STRANDS=+-:32;CIPOS=-10,9;CIEND=-10,9;CIPOS95=0,0;CIEND95=0,0;SU=32;PE=14;SR=18;ALG=PROD;AF=3.419e-05;NSAMP=1;MSQ=752.39;AC=1;AN=29246;NFAM=1
chr8	15503284	411670	N	<DEL>	1627.5	PASS	SVTYPE=DEL;POS=15503284;SVLEN=-876;END=15504160;STRANDS=+-:73;CIPOS=-30,29;CIEND=-30,29;CIPOS95=0,0;CIEND95=0,0;SU=73;PE=44;SR=29;ALG=PROD;AF=3.419e-05;NSAMP=1;MSQ=500.52;AC=1;AN=29246;NFAM=1
chr8	15512888	55366_2	N	N[chr2:233896096[	109172	LOW	SVTYPE=BND;POS=15512888;STRANDS=-+:16;CIPOS=-9,8;CIEND=-9,8;CIPOS95=0,0;CIEND95=0,0;MATEID=55366_1;EVENT=55366;SECONDARY;SU=16;PE=0;SR=16;ALG=PROD;AF=0.08083;NSAMP=2358;MSQ=34.49;AC=2364;AN=29246;NFAM=2293
chr8	15512931	80764_2	N	[chr4:114764175[N	372030	LOW	SVTYPE=BND;POS=15512931;STRANDS=--:39;CIPOS=-9,8;CIEND=-9,8;CIPOS95=0,0;CIEND95=0,0;MATEID=80764_1;EVENT=80764;SECONDARY;SU=39;PE=0;SR=39;ALG=PROD;AF=0.2385;NSAMP=5852;MSQ=39.79;AC=6975;AN=29246;NFAM=5534
chr8	15512959	111702_1	N	N]chr17:31335296]	238709	LOW	SVTYPE=BND;POS=15512959;STRANDS=++:7;CIPOS=-5,4;CIEND=-5,4;CIPOS95=0,0;CIEND95=0,0;MATEID=111702_2;EVENT=111702;SU=7;PE=0;SR=7;ALG=PROD;AF=0.128;NSAMP=3257;MSQ=36.92;AC=3743;AN=29246;NFAM=3009
chr8	15523014	411671	N	<DEL>	1365.61	PASS	SVTYPE=DEL;POS=15523014;SVLEN=-251;END=15523265;STRANDS=+-:40;CIPOS=-6,4;CIEND=-9,8;CIPOS95=0,0;CIEND95=0,0;SU=40;PE=4;SR=36;ALG=PROD;AF=0.0002735;NSAMP=8;MSQ=170.25;AC=8;AN=29246;NFAM=8
chr8	15523640	55367_2	N	]chr2:143042609]N	2773.28	LOW	SVTYPE=BND;POS=15523640;STRANDS=+-:23;IMPRECISE;CIPOS=-30,9;CIEND=-11,29;CIPOS95=-1,1;CIEND95=-1,1;MATEID=55367_1;EVENT=55367;SECONDARY;SU=23;PE=20;SR=3;ALG=PROD;AF=0.003556;NSAMP=91;MSQ=20.27;AC=104;AN=29246;NFAM=91
chr8	15523641	112797_1	N	[chr20:55043885[N	3884.83	LOW	SVTYPE=BND;POS=15523641;STRANDS=--:4;IMPRECISE;CIPOS=-50,49;CIEND=-50,49;CIPOS95=-3,3;CIEND95=-3,3;MATEID=112797_2;EVENT=112797;SU=4;PE=3;SR=1;ALG=PROD;AF=0.003761;NSAMP=80;MSQ=29.36;AC=110;AN=29246;NFAM=80
chr8	15523655	106573_2	N	N]chr7:123382062]	674.19	LOW	SVTYPE=BND;POS=15523655;STRANDS=++:5;IMPRECISE;CIPOS=-10,449;CIEND=-7,483;CIPOS95=-2,117;CIEND95=0,171;MATEID=106573_1;EVENT=106573;SECONDARY;SU=5;PE=5;SR=0;ALG=PROD;AF=0.0006497;NSAMP=19;MSQ=16.03;AC=19;AN=29246;NFAM=19
chr8	15523677	108862_1	N	]chr10:6359450]N	50193.1	LOW	SVTYPE=BND;POS=15523677;STRANDS=-+:4;CIPOS=-9,8;CIEND=-9,8;CIPOS95=0,0;CIEND95=0,0;MATEID=108862_2;EVENT=108862;SU=4;PE=0;SR=4;ALG=PROD;AF=0.05112;NSAMP=1165;MSQ=25.93;AC=1495;AN=29246;NFAM=1141
chr8	15523681	112524_1	N	]chr19:34227811]N	724.14	LOW	SVTYPE=BND;POS=15523681;STRANDS=-+:4;IMPRECISE;CIPOS=-10,8;CIEND=-9,9;CIPOS95=-1,0;CIEND95=-1,1;MATEID=112524_2;EVENT=112524;SU=4;PE=1;SR=3;ALG=PROD;AF=0.001265;NSAMP=31;MSQ=16.79;AC=37;AN=29246;NFAM=31
chr8	15523681	55368_2	N	N[chr2:94718620[	34977	LOW	SVTYPE=BND;POS=15523681;STRANDS=-+:21;CIPOS=-9,9;CIEND=-9,8;CIPOS95=0,0;CIEND95=0,0;MATEID=55368_1;EVENT=55368;SECONDARY;SU=21;PE=0;SR=21;ALG=PROD;AF=0.02612;NSAMP=763;MSQ=24.88;AC=764;AN=29246;NFAM=749
chr8	15523682	55371_2	N	[chr2:36974655[N	4102.33	LOW	SVTYPE=BND;POS=15523682;STRANDS=--:9;CIPOS=-49,48;CIEND=-49,48;CIPOS95=0,0;CIEND95=0,0;MATEID=55371_1;EVENT=55371;SECONDARY;SU=9;PE=0;SR=9;ALG=PROD;AF=0.005061;NSAMP=146;MSQ=14.54;AC=148;AN=29246;NFAM=146
chr8	15523690	55370_2	N	N]chr2:211772967]	5387.45	LOW	SVTYPE=BND;POS=15523690;STRANDS=++:9;IMPRECISE;CIPOS=-30,415;CIEND=-30,603;CIPOS95=-30,65;CIEND95=-30,180;MATEID=55370_1;EVENT=55370;SECONDARY;SU=9;PE=9;SR=0;ALG=PROD;AF=0.006291;NSAMP=181;MSQ=18.47;AC=184;AN=29246;NFAM=179
chr8	15523696	110143_1	N	N[chr12:118823562[	564.23	LOW	SVTYPE=BND;POS=15523696;STRANDS=+-:4;IMPRECISE;CIPOS=-10,319;CIEND=-504,7;CIPOS95=-2,119;CIEND95=-177,0;MATEID=110143_2;EVENT=110143;SU=4;PE=4;SR=0;ALG=PROD;AF=0.0007522;NSAMP=22;MSQ=22.82;AC=22;AN=29246;NFAM=22
chr8	15523709	55372_2	N	[chr2:211772843[N	165.6	LOW	SVTYPE=BND;POS=15523709;STRANDS=--:4;IMPRECISE;CIPOS=-30,29;CIEND=-29,28;CIPOS95=-1,1;CIEND95=-2,2;MATEID=55372_1;EVENT=55372;SECONDARY;SU=4;PE=2;SR=2;ALG=PROD;AF=0.000171;NSAMP=5;MSQ=19.03;AC=5;AN=29246;NFAM=5
chr8	15523723	55369_2	N	N[chr2:143042631[	3358.48	LOW	SVTYPE=BND;POS=15523723;STRANDS=-+:12;IMPRECISE;CIPOS=-27,27;CIEND=-30,29;CIPOS95=-1,1;CIEND95=0,0;MATEID=55369_1;EVENT=55369;SECONDARY;SU=12;PE=5;SR=7;ALG=PROD;AF=0.004582;NSAMP=131;MSQ=16.48;AC=134;AN=29246;NFAM=131
chr8	15523726	112796_1	N	N]chr20:55043903]	26805.8	LOW	SVTYPE=BND;POS=15523726;STRANDS=++:51;CIPOS=-9,8;CIEND=-9,8;CIPOS95=0,0;CIEND95=0,0;MATEID=112796_2;EVENT=112796;SU=51;PE=20;SR=31;ALG=PROD;AF=0.02438;NSAMP=684;MSQ=22.19;AC=713;AN=29246;NFAM=671
chr8	15529794	411672	N	<DEL:ME:SINE|Alu|AluYb8>	1.22088e+06	PASS	SVTYPE=MEI;POS=15529794;SVLEN=-290;END=15530084;STRANDS=+-:32392;CIPOS=0,0;CIEND=0,0;CIPOS95=0,0;CIEND95=0,0;SU=32392;PE=3658;SR=28734;AF=0.07105;NSAMP=1977;MSQ=436.35;MEDGQR=2.72;Q10GQR=2.64;AC=2078;AN=29246;NFAM=1894
chr8	15529891	90165_2	N	[chr5:179099109[N	135650	LOW	SVTYPE=BND;POS=15529891;STRANDS=--:8;IMPRECISE;CIPOS=-500,29;CIEND=-346,29;CIPOS95=-117,29;CIEND95=-87,29;MATEID=90165_1;EVENT=90165;SECONDARY;SU=8;PE=8;SR=0;ALG=PROD;AF=0.07591;NSAMP=2213;MSQ=44.7;AC=2220;AN=29246;NFAM=2166
chr8	15530052	90166_2	N	N]chr5:179098941]	5613.27	LOW	SVTYPE=BND;POS=15530052;STRANDS=++:4;IMPRECISE;CIPOS=-10,667;CIEND=-10,524;CIPOS95=-1,161;CIEND95=-2,121;MATEID=90166_1;EVENT=90166;SECONDARY;SU=4;PE=4;SR=0;ALG=PROD;AF=0.007762;NSAMP=227;MSQ=20.12;AC=227;AN=29246;NFAM=227
chr8	15534667	411673	N	<DEL>	1288.35	PASS	SVTYPE=DEL;POS=15534667;SVLEN=-4498;END=15539165;STRANDS=+-:59;CIPOS=-26,24;CIEND=-25,22;CIPOS95=0,0;CIEND95=0,0;SU=59;PE=34;SR=25;ALG=PROD;AF=0.0001026;NSAMP=3;MSQ=336.58;AC=3;AN=29246;NFAM=3
chr8	15537449	411675_1	N	N[chr8:15537532[	176.78	LOW	SVTYPE=BND;POS=15537449;STRANDS=+-:5;CIPOS=-10,9;CIEND=-10,9;CIPOS95=0,0;CIEND95=0,0;MATEID=411675_2;EVENT=411675;SU=5;PE=0;SR=5;ALG=PROD;AF=3.419e-05;NSAMP=1;MSQ=176.78;RECLASSIFIED;AC=1;AN=29246;NFAM=1
chr8	15537532	411675_2	N	]chr8:15537449]N	176.78	LOW	SVTYPE=BND;POS=15537449;STRANDS=+-:5;CIPOS=-10,9;CIEND=-10,9;CIPOS95=0,0;CIEND95=0,0;MATEID=411675_1;EVENT=411675;SECONDARY;SU=5;PE=0;SR=5;ALG=PROD;AF=3.419e-05;NSAMP=1;MSQ=176.78;RECLASSIFIED;AC=1;AN=29246;NFAM=1
chr8	15543911	110423_1	N	[chr13:73803783[N	38.21	LOW	SVTYPE=BND;POS=15543911;STRANDS=--:4;IMPRECISE;CIPOS=-9,8;CIEND=-7,8;CIPOS95=0,0;CIEND95=-1,3;MATEID=110423_2;EVENT=110423;SU=4;PE=0;SR=4;ALG=PROD;AF=6.839e-05;NSAMP=2;MSQ=17.3;AC=2;AN=29246;NFAM=2
chr8	15544033	532134_1	N	]chr8:15550354]N	6.96	LOW	SVTYPE=BND;POS=15544033;STRANDS=-+:6;IMPRECISE;CIPOS=-10,9;CIEND=-10,9;CIPOS95=-1,1;CIEND95=-1,1;MATEID=532134_2;EVENT=532134;SU=6;PE=4;SR=2;ALG=PROD;AF=3.419e-05;NSAMP=1;MSQ=6.95;RECLASSIFIED;AC=1;AN=29246;NFAM=1
chr8	15547595	603991_1	N	N]chr8:15565110]	317.42	PASS	SVTYPE=BND;POS=15547595;STRANDS=++:21;CIPOS=-10,9;CIEND=-4,5;CIPOS95=0,0;CIEND95=0,0;MATEID=603991_2;EVENT=603991;SU=21;PE=16;SR=5;ALG=PROD;AF=3.419e-05;NSAMP=1;MSQ=317.42;AC=1;AN=29246;NFAM=1
chr8	15547634	603992_1	N	[chr8:15684535[N	497.39	PASS	SVTYPE=BND;POS=15547634;STRANDS=--:27;CIPOS=-3,1;CIEND=-10,9;CIPOS95=0,0;CIEND95=0,0;MATEID=603992_2;EVENT=603992;SU=27;PE=15;SR=12;ALG=PROD;AF=3.419e-05;NSAMP=1;MSQ=497.39;AC=1;AN=29246;NFAM=1
chr8	15550354	532134_2	N	N[chr8:15544033[	6.96	LOW	SVTYPE=BND;POS=15544033;STRANDS=-+:6;IMPRECISE;CIPOS=-10,9;CIEND=-10,9;CIPOS95=-1,1;CIEND95=-1,1;MATEID=532134_1;EVENT=532134;SECONDARY;SU=6;PE=4;SR=2;ALG=PROD;AF=3.419e-05;NSAMP=1;MSQ=6.95;RECLASSIFIED;AC=1;AN=29246;NFAM=1
chr8	15554483	411677_1	N	N[chr8:15554585[	86.34	LOW	SVTYPE=BND;POS=15554483;STRANDS=+-:4;IMPRECISE;CIPOS=-10,1;CIEND=-9,8;CIPOS95=-1,0;CIEND95=0,0;MATEID=411677_2;EVENT=411677;SU=4;PE=0;SR=4;ALG=PROD;AF=3.42e-05;NSAMP=1;MSQ=71.82;RECLASSIFIED;AC=1;AN=29240;NFAM=1
chr8	15554585	411677_2	N	]chr8:15554483]N	86.34	LOW	SVTYPE=BND;POS=15554483;STRANDS=+-:4;IMPRECISE;CIPOS=-9,8;CIEND=-10,1;CIPOS95=0,0;CIEND95=-1,0;MATEID=411677_1;EVENT=411677;SECONDARY;SU=4;PE=0;SR=4;ALG=PROD;AF=3.42e-05;NSAMP=1;MSQ=71.82;RECLASSIFIED;AC=1;AN=29240;NFAM=1
chr8	15561499	411678_1	N	N[chr8:15581739[	3807.59	LOW	SVTYPE=BND;POS=15561499;STRANDS=+-:219;IMPRECISE;CIPOS=-50,281;CIEND=-245,9;CIPOS95=-7,7;CIEND95=-6,6;MATEID=411678_2;EVENT=411678;SU=219;PE=219;SR=0;ALG=PROD;AF=0.0006155;NSAMP=18;MSQ=95.49;RECLASSIFIED;AC=18;AN=29246;NFAM=18
chr8	15561677	532135	N	<DUP>	46.43	PASS	SVTYPE=DUP;POS=15561677;SVLEN=20351;END=15582028;STRANDS=-+:4;IMPRECISE;CIPOS=-431,9;CIEND=-10,569;CIPOS95=-101,3;CIEND95=-2,139;SU=4;PE=4;SR=0;ALG=PROD;AF=6.839e-05;NSAMP=2;MSQ=20.08;AC=2;AN=29246;NFAM=2
chr8	15565110	603991_2	N	N]chr8:15547595]	317.42	PASS	SVTYPE=BND;POS=15565110;STRANDS=++:21;CIPOS=-4,5;CIEND=-10,9;CIPOS95=0,0;CIEND95=0,0;MATEID=603991_1;EVENT=603991;SECONDARY;SU=21;PE=16;SR=5;ALG=PROD;AF=3.419e-05;NSAMP=1;MSQ=317.42;AC=1;AN=29246;NFAM=1
chr8	15570966	112064_1	N	]chr18:35621193]N	32.88	LOW	SVTYPE=BND;POS=15570966;STRANDS=-+:4;IMPRECISE;CIPOS=-10,8;CIEND=-9,9;CIPOS95=-1,0;CIEND95=0,1;MATEID=112064_2;EVENT=112064;SU=4;PE=0;SR=4;ALG=PROD;AF=3.419e-05;NSAMP=1;MSQ=32.88;AC=1;AN=29246;NFAM=1
chr8	15576280	111018_1	N	]chr15:36554729]N	330973	LOW	SVTYPE=BND;POS=15576280;STRANDS=-+:89;CIPOS=-6,5;CIEND=-6,5;CIPOS95=0,0;CIEND95=0,0;MATEID=111018_2;EVENT=111018;SU=89;PE=5;SR=84;ALG=PROD;AF=0.1054;NSAMP=3075;MSQ=63.6;AC=3083;AN=29246;NFAM=2946
chr8	15581723	90167_2	N	]chr5:153076326]N	53.14	LOW	SVTYPE=BND;POS=15581723;STRANDS=+-:4;IMPRECISE;CIPOS=-563,9;CIEND=-10,508;CIPOS95=-197,1;CIEND95=-1,167;MATEID=90167_1;EVENT=90167;SECONDARY;SU=4;PE=4;SR=0;ALG=PROD;AF=6.839e-05;NSAMP=2;MSQ=25.37;AC=2;AN=29246;NFAM=2
chr8	15581739	411678_2	N	]chr8:15561499]N	3807.59	LOW	SVTYPE=BND;POS=15561499;STRANDS=+-:219;IMPRECISE;CIPOS=-245,9;CIEND=-50,281;CIPOS95=-6,6;CIEND95=-7,7;MATEID=411678_1;EVENT=411678;SECONDARY;SU=219;PE=219;SR=0;ALG=PROD;AF=0.0006155;NSAMP=18;MSQ=95.49;RECLASSIFIED;AC=18;AN=29246;NFAM=18
chr8	15581746	603993_1	N	N]chr8:16944557]	1518.61	LOW	SVTYPE=BND;POS=15581746;STRANDS=++:12;IMPRECISE;CIPOS=-30,497;CIEND=-50,478;CIPOS95=-30,83;CIEND95=-50,97;MATEID=603993_2;EVENT=603993;SU=12;PE=12;SR=0;ALG=PROD;AF=0.00212;NSAMP=62;MSQ=21.11;AC=62;AN=29246;NFAM=62
chr8	15582902	411680	N	<DEL>	37.48	PASS	SVTYPE=DEL;POS=15582902;SVLEN=-237;END=15583139;STRANDS=+-:4;CIPOS=-9,8;CIEND=-9,8;CIPOS95=0,0;CIEND95=0,0;SU=4;PE=0;SR=4;ALG=PROD;AF=3.419e-05;NSAMP=1;MSQ=35.82;AC=1;AN=29246;NFAM=1
chr8	15606958	55373_2	N	N[chr2:215607217[	17.64	LOW	SVTYPE=BND;POS=15606958;STRANDS=-+:4;CIPOS=-9,8;CIEND=-9,8;CIPOS95=0,0;CIEND95=0,0;MATEID=55373_1;EVENT=55373;SECONDARY;SU=4;PE=0;SR=4;ALG=PROD;AF=6.839e-05;NSAMP=2;MSQ=5.68;AC=2;AN=29246;NFAM=2
chr8	15616192	113646_1	N	N[chrX:11934865[	767.23	PASS	SVTYPE=BND;POS=15616192;STRANDS=+-:37;IMPRECISE;CIPOS=-46,281;CIEND=-531,49;CIPOS95=-46,47;CIEND95=-71,49;MATEID=113646_2;EVENT=113646;SU=37;PE=37;SR=0;ALG=PROD;AF=6.839e-05;NSAMP=2;MSQ=383.62;AC=2;AN=29246;NFAM=1
chr8	15616850	411682	N	<DEL>	416.58	PASS	SVTYPE=DEL;POS=15616850;SVLEN=-671;END=15617521;STRANDS=+-:15;CIPOS=-10,4;CIEND=-10,9;CIPOS95=0,0;CIEND95=0,0;SU=15;PE=7;SR=8;ALG=PROD;AF=3.419e-05;NSAMP=1;MSQ=416.55;AC=1;AN=29246;NFAM=1
chr8	15617121	110926_1	N	]chr14:93300736]N	49588.3	LOW	SVTYPE=BND;POS=15617121;STRANDS=-+:24;IMPRECISE;CIPOS=-9,8;CIEND=-9,9;CIPOS95=0,0;CIEND95=-1,1;MATEID=110926_2;EVENT=110926;SU=24;PE=0;SR=24;ALG=PROD;AF=0.04643;NSAMP=1282;MSQ=26.4;AC=1358;AN=29246;NFAM=1258
chr8	15617121	111006_1	N	]chr15:33271956]N	17717.4	LOW	SVTYPE=BND;POS=15617121;STRANDS=-+:4;CIPOS=-9,8;CIEND=-9,8;CIPOS95=0,0;CIEND95=0,0;MATEID=111006_2;EVENT=111006;SU=4;PE=0;SR=4;ALG=PROD;AF=0.02161;NSAMP=623;MSQ=17.33;AC=632;AN=29246;NFAM=616
chr8	15617121	111100_1	N	]chr15:57077352]N	501150	LOW	SVTYPE=BND;POS=15617121;STRANDS=-+:8;CIPOS=-29,28;CIEND=-29,28;CIPOS95=0,0;CIEND95=0,0;MATEID=111100_2;EVENT=111100;SU=8;PE=0;SR=8;ALG=PROD;AF=0.2075;NSAMP=5506;MSQ=52.32;AC=6070;AN=29246;NFAM=5186
chr8	15617121	111115_1	N	]chr15:64278415]N	7662.65	LOW	SVTYPE=BND;POS=15617121;STRANDS=-+:4;CIPOS=-9,8;CIEND=-9,8;CIPOS95=0,0;CIEND95=0,0;MATEID=111115_2;EVENT=111115;SU=4;PE=0;SR=4;ALG=PROD;AF=0.009916;NSAMP=277;MSQ=19.26;AC=290;AN=29246;NFAM=277
chr8	15617121	111694_1	N	]chr17:29761872]N	79131.7	LOW	SVTYPE=BND;POS=15617121;STRANDS=-+:4;CIPOS=-9,8;CIEND=-9,8;CIPOS95=0,0;CIEND95=0,0;MATEID=111694_2;EVENT=111694;SU=4;PE=0;SR=4;ALG=PROD;AF=0.05125;NSAMP=1499;MSQ=30.45;AC=1499;AN=29246;NFAM=1461
chr8	15617121	15504_2	N	[chr1:246585683[N	20956.2	LOW	SVTYPE=BND;POS=15617121;STRANDS=--:60;CIPOS=-9,8;CIEND=-7,8;CIPOS95=0,0;CIEND95=0,0;MATEID=15504_1;EVENT=15504;SECONDARY;SU=60;PE=0;SR=60;ALG=PROD;AF=0.0213;NSAMP=572;MSQ=31.32;AC=623;AN=29246;NFAM=560
chr8	15617121	15505_2	N	[chr1:38883321[N	4363.66	LOW	SVTYPE=BND;POS=15617121;STRANDS=--:4;CIPOS=-29,28;CIEND=-29,28;CIPOS95=0,0;CIEND95=0,0;MATEID=15505_1;EVENT=15505;SECONDARY;SU=4;PE=0;SR=4;ALG=PROD;AF=0.003966;NSAMP=114;MSQ=32.79;AC=116;AN=29246;NFAM=111
chr8	15617121	70441_2	N	[chr3:44255689[N	170.02	LOW	SVTYPE=BND;POS=15617121;STRANDS=--:9;CIPOS=-29,28;CIEND=-28,27;CIPOS95=0,0;CIEND95=0,0;MATEID=70441_1;EVENT=70441;SECONDARY;SU=9;PE=0;SR=9;ALG=PROD;AF=3.419e-05;NSAMP=1;MSQ=32.75;AC=1;AN=29246;NFAM=1
chr8	15617133	70442_2	N	N[chr3:74846931[	1.30478e+06	LOW	SVTYPE=BND;POS=15617133;STRANDS=-+:4;CIPOS=-29,28;CIEND=-29,28;CIPOS95=0,0;CIEND95=0,0;MATEID=70442_1;EVENT=70442;SECONDARY;SU=4;PE=0;SR=4;ALG=PROD;AF=0.3318;NSAMP=9659;MSQ=77.09;AC=9705;AN=29246;NFAM=8996
chr8	15621702	603995_1	N	N]chr8:15625213]	488.07	LOW	SVTYPE=BND;POS=15621702;STRANDS=++:40;CIPOS=-24,22;CIEND=-23,22;CIPOS95=0,0;CIEND95=0,0;MATEID=603995_2;EVENT=603995;SU=40;PE=12;SR=28;ALG=PROD;AF=6.839e-05;NSAMP=2;MSQ=187.05;AC=2;AN=29246;NFAM=2
chr8	15621705	603994_1	N	[chr8:15625116[N	455.03	LOW	SVTYPE=BND;POS=15621705;STRANDS=--:34;CIPOS=-24,22;CIEND=-23,21;CIPOS95=0,0;CIEND95=0,0;MATEID=603994_2;EVENT=603994;SU=34;PE=14;SR=20;ALG=PROD;AF=3.419e-05;NSAMP=1;MSQ=188.54;AC=1;AN=29246;NFAM=1
chr8	15625116	603994_2	N	[chr8:15621705[N	455.03	LOW	SVTYPE=BND;POS=15625116;STRANDS=--:34;CIPOS=-23,21;CIEND=-24,22;CIPOS95=0,0;CIEND95=0,0;MATEID=603994_1;EVENT=603994;SECONDARY;SU=34;PE=14;SR=20;ALG=PROD;AF=3.419e-05;NSAMP=1;MSQ=188.54;AC=1;AN=29246;NFAM=1
chr8	15625213	603995_2	N	N]chr8:15621702]	488.07	LOW	SVTYPE=BND;POS=15625213;STRANDS=++:40;CIPOS=-23,22;CIEND=-24,22;CIPOS95=0,0;CIEND95=0,0;MATEID=603995_1;EVENT=603995;SECONDARY;SU=40;PE=12;SR=28;ALG=PROD;AF=6.839e-05;NSAMP=2;MSQ=187.05;AC=2;AN=29246;NFAM=2
chr8	15637269	411683	N	<DEL>	426.91	PASS	SVTYPE=DEL;POS=15637269;SVLEN=-215;END=15637484;STRANDS=+-:9;CIPOS=-5,3;CIEND=-4,3;CIPOS95=0,0;CIEND95=0,0;SU=9;PE=1;SR=8;ALG=PROD;AF=3.419e-05;NSAMP=1;MSQ=425.57;AC=1;AN=29246;NFAM=1
chr8	15640832	410675_2	N	]chr8:7376356]N	527.45	PASS	SVTYPE=BND;POS=7376356;STRANDS=+-:5;CIPOS=-9,6;CIEND=-10,9;CIPOS95=0,0;CIEND95=0,0;MATEID=410675_1;EVENT=410675;SECONDARY;SU=5;PE=1;SR=4;ALG=PROD;AF=3.419e-05;NSAMP=1;MSQ=527.45;RECLASSIFIED;AC=1;AN=29246;NFAM=1
chr8	15641186	411684	N	<DEL>	305.71	PASS	SVTYPE=DEL;POS=15641186;SVLEN=-8131;END=15649317;STRANDS=+-:15;IMPRECISE;CIPOS=-10,219;CIEND=-205,9;CIPOS95=-2,48;CIEND95=-58,2;SU=15;PE=15;SR=0;ALG=PROD;AF=3.419e-05;NSAMP=1;MSQ=305.71;AC=1;AN=29246;NFAM=1
chr8	15673437	411686	N	<DEL>	334.72	PASS	SVTYPE=DEL;POS=15673437;SVLEN=-64412;END=15737849;STRANDS=+-:17;CIPOS=-10,9;CIEND=-10,1;CIPOS95=0,0;CIEND95=0,0;SU=17;PE=10;SR=7;ALG=PROD;AF=3.419e-05;NSAMP=1;MSQ=323.62;AC=1;AN=29246;NFAM=1
chr8	15675255	411687_1	N	N[chr8:15675313[	32660.3	LOW	SVTYPE=BND;POS=15675255;STRANDS=+-:1036;CIPOS=0,0;CIEND=0,0;CIPOS95=0,0;CIEND95=0,0;MATEID=411687_2;EVENT=411687;SU=1036;PE=13;SR=1023;ALG=PROD;AF=0.006086;NSAMP=176;MSQ=164.27;RECLASSIFIED;AC=178;AN=29246;NFAM=169
chr8	15675313	411687_2	N	]chr8:15675255]N	32660.3	LOW	SVTYPE=BND;POS=15675255;STRANDS=+-:1036;CIPOS=0,0;CIEND=0,0;CIPOS95=0,0;CIEND95=0,0;MATEID=411687_1;EVENT=411687;SECONDARY;SU=1036;PE=13;SR=1023;ALG=PROD;AF=0.006086;NSAMP=176;MSQ=164.27;RECLASSIFIED;AC=178;AN=29246;NFAM=169
chr8	15676151	411688	N	<DEL>	716.06	PASS	SVTYPE=DEL;POS=15676151;SVLEN=-4428;END=15680579;STRANDS=+-:33;CIPOS=-26,27;CIEND=-26,21;CIPOS95=0,0;CIEND95=0,0;SU=33;PE=23;SR=10;ALG=PROD;AF=6.839e-05;NSAMP=2;MSQ=358.03;AC=2;AN=29246;NFAM=2
chr8	15684535	603992_2	N	[chr8:15547634[N	497.39	PASS	SVTYPE=BND;POS=15684535;STRANDS=--:27;CIPOS=-10,9;CIEND=-3,1;CIPOS95=0,0;CIEND95=0,0;MATEID=603992_1;EVENT=603992;SECONDARY;SU=27;PE=15;SR=12;ALG=PROD;AF=3.419e-05;NSAMP=1;MSQ=497.39;AC=1;AN=29246;NFAM=1
chr8	15689820	80766_2	N	[chr4:117333678[N	3160.81	LOW	SVTYPE=BND;POS=15689820;STRANDS=--:10;CIPOS=-26,25;CIEND=-26,25;CIPOS95=0,0;CIEND95=0,0;MATEID=80766_1;EVENT=80766;SECONDARY;SU=10;PE=0;SR=10;ALG=PROD;AF=0.002872;NSAMP=84;MSQ=24.01;AC=84;AN=29246;NFAM=81
chr8	15689831	15506_2	N	[chr1:170893244[N	1689.03	LOW	SVTYPE=BND;POS=15689831;STRANDS=--:26;IMPRECISE;CIPOS=-12,5;CIEND=-9,8;CIPOS95=-1,1;CIEND95=0,0;MATEID=15506_1;EVENT=15506;SECONDARY;SU=26;PE=0;SR=26;ALG=PROD;AF=0.001846;NSAMP=54;MSQ=24.7;AC=54;AN=29246;NFAM=54
chr8	15690998	109872_1	N	]chr12:55117290]N	170520	LOW	SVTYPE=BND;POS=15690998;STRANDS=-+:4;CIPOS=-9,8;CIEND=-9,8;CIPOS95=0,0;CIEND95=0,0;MATEID=109872_2;EVENT=109872;SU=4;PE=0;SR=4;ALG=PROD;AF=0.0583;NSAMP=1705;MSQ=61.86;AC=1705;AN=29246;NFAM=1651
chr8	15692397	113126_1	N	N[chr9:6445982[	7519.75	LOW	SVTYPE=BND;POS=15692397;STRANDS=+-:6;CIPOS=-8,9;CIEND=-6,5;CIPOS95=0,0;CIEND95=0,0;MATEID=113126_2;EVENT=113126;SU=6;PE=0;SR=6;ALG=PROD;AF=0.007317;NSAMP=210;MSQ=33;AC=214;AN=29246;NFAM=209
chr8	15707882	603996_1	N	[chr8:15712884[N	376.75	LOW	SVTYPE=BND;POS=15707882;STRANDS=--:38;CIPOS=-30,29;CIEND=-23,21;CIPOS95=0,0;CIEND95=0,0;MATEID=603996_2;EVENT=603996;SU=38;PE=19;SR=19;ALG=PROD;AF=0.0001026;NSAMP=3;MSQ=125.57;AC=3;AN=29246;NFAM=3
chr8	15708104	603997_1	N	N]chr8:15710068]	513.51	LOW	SVTYPE=BND;POS=15708104;STRANDS=++:44;CIPOS=-25,24;CIEND=-30,29;CIPOS95=0,0;CIEND95=0,0;MATEID=603997_2;EVENT=603997;SU=44;PE=21;SR=23;ALG=PROD;AF=0.0001026;NSAMP=3;MSQ=169.58;AC=3;AN=29246;NFAM=3
chr8	15710067	411689	N	<DEL>	193.13	PASS	SVTYPE=DEL;POS=15710067;SVLEN=-2816;END=15712883;STRANDS=+-:4;IMPRECISE;CIPOS=-10,473;CIEND=-529,6;CIPOS95=0,157;CIEND95=-185,0;SU=4;PE=4;SR=0;ALG=PROD;AF=6.839e-05;NSAMP=2;MSQ=95.74;AC=2;AN=29246;NFAM=2
chr8	15710068	603997_2	N	N]chr8:15708104]	513.51	LOW	SVTYPE=BND;POS=15710068;STRANDS=++:44;CIPOS=-30,29;CIEND=-25,24;CIPOS95=0,0;CIEND95=0,0;MATEID=603997_1;EVENT=603997;SECONDARY;SU=44;PE=21;SR=23;ALG=PROD;AF=0.0001026;NSAMP=3;MSQ=169.58;AC=3;AN=29246;NFAM=3
chr8	15712884	603996_2	N	[chr8:15707882[N	376.75	LOW	SVTYPE=BND;POS=15712884;STRANDS=--:38;CIPOS=-23,21;CIEND=-30,29;CIPOS95=0,0;CIEND95=0,0;MATEID=603996_1;EVENT=603996;SECONDARY;SU=38;PE=19;SR=19;ALG=PROD;AF=0.0001026;NSAMP=3;MSQ=125.57;AC=3;AN=29246;NFAM=3
chr8	15731086	411690	N	<DEL>	153.79	PASS	SVTYPE=DEL;POS=15731086;SVLEN=-115;END=15731201;STRANDS=+-:5;CIPOS=-10,9;CIEND=-10,9;CIPOS95=0,0;CIEND95=0,0;SU=5;PE=0;SR=5;ALG=PROD;AF=3.42e-05;NSAMP=1;MSQ=131.88;AC=1;AN=29240;NFAM=1
chr8	15732570	532133_2	N	N[chr8:15481054[	146.27	LOW	SVTYPE=BND;POS=15481054;STRANDS=-+:14;IMPRECISE;CIPOS=-7,6;CIEND=-10,9;CIPOS95=-1,0;CIEND95=0,0;MATEID=532133_1;EVENT=532133;SECONDARY;SU=14;PE=9;SR=5;ALG=PROD;AF=3.419e-05;NSAMP=1;MSQ=146.01;RECLASSIFIED;AC=1;AN=29246;NFAM=1
chr8	15754544	604000	N	<INV>	126.26	LOW	SVTYPE=INV;POS=15754544;SVLEN=1368;END=15755912;STRANDS=++:2,--:3;IMPRECISE;CIPOS=-10,9;CIEND=-10,9;CIPOS95=-3,3;CIEND95=-3,1;SU=5;PE=4;SR=1;ALG=PROD;AF=0.0001368;NSAMP=4;MSQ=29.32;AC=4;AN=29246;NFAM=4
chr8	15754582	603998	N	<INV>	193.09	LOW	SVTYPE=INV;POS=15754582;SVLEN=1022;END=15755604;STRANDS=++:4,--:5;IMPRECISE;CIPOS=-23,28;CIEND=-41,71;CIPOS95=-4,4;CIEND95=-40,40;SU=9;PE=9;SR=0;ALG=PROD;AF=0.0001368;NSAMP=4;MSQ=45.53;RETAINED;AC=4;AN=29244;NFAM=4
chr8	15754708	604001_1	N	N]chr8:15755766]	170.1	LOW	SVTYPE=BND;POS=15754708;STRANDS=++:8;IMPRECISE;CIPOS=-30,290;CIEND=-30,277;CIPOS95=-30,45;CIEND95=-30,59;MATEID=604001_2;EVENT=604001;SU=8;PE=8;SR=0;ALG=PROD;AF=0.0001368;NSAMP=4;MSQ=39.13;AC=4;AN=29246;NFAM=4
chr8	15755597	411691	N	<DEL>	62.61	PASS	SVTYPE=DEL;POS=15755597;SVLEN=-1484;END=15757081;STRANDS=+-:7;IMPRECISE;CIPOS=-10,9;CIEND=-10,9;CIPOS95=-1,3;CIEND95=-3,1;SU=7;PE=6;SR=1;ALG=PROD;AF=3.419e-05;NSAMP=1;MSQ=62.61;AC=1;AN=29246;NFAM=1
chr8	15755766	604001_2	N	N]chr8:15754708]	170.1	LOW	SVTYPE=BND;POS=15755766;STRANDS=++:8;IMPRECISE;CIPOS=-30,277;CIEND=-30,290;CIPOS95=-30,59;CIEND95=-30,45;MATEID=604001_1;EVENT=604001;SECONDARY;SU=8;PE=8;SR=0;ALG=PROD;AF=0.0001368;NSAMP=4;MSQ=39.13;AC=4;AN=29246;NFAM=4
chr8	15769676	411692	N	<DEL>	4882.33	PASS	SVTYPE=DEL;POS=15769676;SVLEN=-3442;END=15773118;STRANDS=+-:191;CIPOS=-4,6;CIEND=-30,29;CIPOS95=0,0;CIEND95=0,0;SU=191;PE=119;SR=72;ALG=PROD;AF=3.419e-05;NSAMP=1;MSQ=650.38;AC=1;AN=29246;NFAM=1
chr8	15772167	411693_1	N	N[chr8:15772277[	3114.18	PASS	SVTYPE=BND;POS=15772167;STRANDS=+-:116;CIPOS=-3,3;CIEND=-3,3;CIPOS95=0,0;CIEND95=0,0;MATEID=411693_2;EVENT=411693;SU=116;PE=0;SR=116;ALG=PROD;AF=6.839e-05;NSAMP=2;MSQ=397.17;RECLASSIFIED;AC=2;AN=29246;NFAM=2
chr8	15772277	411693_2	N	]chr8:15772167]N	3114.18	PASS	SVTYPE=BND;POS=15772167;STRANDS=+-:116;CIPOS=-3,3;CIEND=-3,3;CIPOS95=0,0;CIEND95=0,0;MATEID=411693_1;EVENT=411693;SECONDARY;SU=116;PE=0;SR=116;ALG=PROD;AF=6.839e-05;NSAMP=2;MSQ=397.17;RECLASSIFIED;AC=2;AN=29246;NFAM=2
chr8	15776419	411694_1	N	N[chr8:15788867[	32.68	LOW	SVTYPE=BND;POS=15776419;STRANDS=+-:5;CIPOS=-10,9;CIEND=-9,6;CIPOS95=0,0;CIEND95=0,0;MATEID=411694_2;EVENT=411694;SU=5;PE=1;SR=4;ALG=PROD;AF=3.419e-05;NSAMP=1;MSQ=32.68;RECLASSIFIED;AC=1;AN=29246;NFAM=1
chr8	15781596	532137_1	N	]chr8:15788950]N	8.18	LOW	SVTYPE=BND;POS=15781596;STRANDS=-+:4;IMPRECISE;CIPOS=-10,9;CIEND=-10,9;CIPOS95=-3,3;CIEND95=-1,3;MATEID=532137_2;EVENT=532137;SU=4;PE=3;SR=1;ALG=PROD;AF=3.419e-05;NSAMP=1;MSQ=8.17;RECLASSIFIED;AC=1;AN=29246;NFAM=1
chr8	15787414	604002	N	<INV>	73.55	LOW	SVTYPE=INV;POS=15787414;SVLEN=160;END=15787574;STRANDS=++:1,--:3;IMPRECISE;CIPOS=-605,9;CIEND=-7,9;CIPOS95=-164,2;CIEND95=-7,1;SU=4;PE=4;SR=0;ALG=PROD;AF=0.0001026;NSAMP=3;MSQ=16.17;AC=3;AN=29246;NFAM=3
chr8	15788867	411694_2	N	]chr8:15776419]N	32.68	LOW	SVTYPE=BND;POS=15776419;STRANDS=+-:5;CIPOS=-9,6;CIEND=-10,9;CIPOS95=0,0;CIEND95=0,0;MATEID=411694_1;EVENT=411694;SECONDARY;SU=5;PE=1;SR=4;ALG=PROD;AF=3.419e-05;NSAMP=1;MSQ=32.68;RECLASSIFIED;AC=1;AN=29246;NFAM=1
chr8	15788950	532137_2	N	N[chr8:15781596[	8.18	LOW	SVTYPE=BND;POS=15781596;STRANDS=-+:4;IMPRECISE;CIPOS=-10,9;CIEND=-10,9;CIPOS95=-1,3;CIEND95=-3,3;MATEID=532137_1;EVENT=532137;SECONDARY;SU=4;PE=3;SR=1;ALG=PROD;AF=3.419e-05;NSAMP=1;MSQ=8.17;RECLASSIFIED;AC=1;AN=29246;NFAM=1
chr8	15790559	532138	N	<DUP>	286.21	PASS	SVTYPE=DUP;POS=15790559;SVLEN=624662;END=16415221;STRANDS=-+:23;CIPOS=-4,2;CIEND=-3,3;CIPOS95=0,0;CIEND95=0,0;SU=23;PE=14;SR=9;ALG=PROD;AF=6.839e-05;NSAMP=1;MSQ=283.22;AC=2;AN=29246;NFAM=1
chr8	15794484	411696_1	N	N[chr8:15794673[	917.72	LOW	SVTYPE=BND;POS=15794484;STRANDS=+-:33;CIPOS=-30,29;CIEND=-22,21;CIPOS95=0,0;CIEND95=0,0;MATEID=411696_2;EVENT=411696;SU=33;PE=0;SR=33;ALG=PROD;AF=3.419e-05;NSAMP=1;MSQ=17.91;RECLASSIFIED;AC=1;AN=29246;NFAM=1
chr8	15794673	411696_2	N	]chr8:15794484]N	917.72	LOW	SVTYPE=BND;POS=15794484;STRANDS=+-:33;CIPOS=-22,21;CIEND=-30,29;CIPOS95=0,0;CIEND95=0,0;MATEID=411696_1;EVENT=411696;SECONDARY;SU=33;PE=0;SR=33;ALG=PROD;AF=3.419e-05;NSAMP=1;MSQ=17.91;RECLASSIFIED;AC=1;AN=29246;NFAM=1
chr8	15809589	411697	N	<DEL>	986.34	PASS	SVTYPE=DEL;POS=15809589;SVLEN=-2468;END=15812057;STRANDS=+-:38;CIPOS=-2,0;CIEND=-2,0;CIPOS95=0,0;CIEND95=0,0;SU=38;PE=20;SR=18;ALG=PROD;AF=3.419e-05;NSAMP=1;MSQ=986.34;AC=1;AN=29246;NFAM=1
chr8	15843594	98727_2	N	[chr6:97651829[N	3825.98	LOW	SVTYPE=BND;POS=15843594;STRANDS=--:16;CIPOS=-9,8;CIEND=-9,8;CIPOS95=0,0;CIEND95=0,0;MATEID=98727_1;EVENT=98727;SECONDARY;SU=16;PE=0;SR=16;ALG=PROD;AF=0.004753;NSAMP=139;MSQ=18.02;AC=139;AN=29246;NFAM=139
chr8	15856486	411701	N	<DEL>	566.53	PASS	SVTYPE=DEL;POS=15856486;SVLEN=-39022;END=15895508;STRANDS=+-:22;CIPOS=-3,2;CIEND=-10,9;CIPOS95=0,0;CIEND95=0,0;SU=22;PE=12;SR=10;ALG=PROD;AF=3.419e-05;NSAMP=1;MSQ=566.53;AC=1;AN=29246;NFAM=1
chr8	15860179	411702_1	N	N[chr8:15861258[	84263.4	PASS	SVTYPE=BND;POS=15860179;STRANDS=+-:3447;CIPOS=0,0;CIEND=0,0;CIPOS95=0,0;CIEND95=0,0;MATEID=411702_2;EVENT=411702;SU=3447;PE=2056;SR=1391;ALG=PROD;AF=0.002735;NSAMP=79;MSQ=549.75;RECLASSIFIED;AC=80;AN=29246;NFAM=76
chr8	15861258	411702_2	N	]chr8:15860179]N	84263.4	PASS	SVTYPE=BND;POS=15860179;STRANDS=+-:3447;CIPOS=0,0;CIEND=0,0;CIPOS95=0,0;CIEND95=0,0;MATEID=411702_1;EVENT=411702;SECONDARY;SU=3447;PE=2056;SR=1391;ALG=PROD;AF=0.002735;NSAMP=79;MSQ=549.75;RECLASSIFIED;AC=80;AN=29246;NFAM=76
chr8	15863523	411703	N	<DEL>	299.51	PASS	SVTYPE=DEL;POS=15863523;SVLEN=-14211;END=15877734;STRANDS=+-:16;CIPOS=-6,7;CIEND=-9,5;CIPOS95=0,0;CIEND95=0,0;SU=16;PE=12;SR=4;ALG=PROD;AF=3.419e-05;NSAMP=1;MSQ=299.51;AC=1;AN=29246;NFAM=1
chr8	15872195	109795_1	N	]chr12:39760974]N	198585	LOW	SVTYPE=BND;POS=15872195;STRANDS=-+:4;CIPOS=-9,8;CIEND=-9,8;CIPOS95=0,0;CIEND95=0,0;MATEID=109795_2;EVENT=109795;SU=4;PE=0;SR=4;ALG=PROD;AF=0.1218;NSAMP=3563;MSQ=30.53;AC=3563;AN=29246;NFAM=3402
chr8	15873121	411666_2	N	]chr8:15481207]N	233.51	LOW	SVTYPE=BND;POS=15481207;STRANDS=+-:13;CIPOS=-10,9;CIEND=-6,8;CIPOS95=0,0;CIEND95=0,0;MATEID=411666_1;EVENT=411666;SECONDARY;SU=13;PE=9;SR=4;ALG=PROD;AF=3.419e-05;NSAMP=1;MSQ=233.51;RECLASSIFIED;AC=1;AN=29246;NFAM=1
chr8	15874028	110040_1	N	[chr12:97989227[N	62.73	LOW	SVTYPE=BND;POS=15874028;STRANDS=--:5;CIPOS=-10,9;CIEND=-10,9;CIPOS95=0,0;CIEND95=0,0;MATEID=110040_2;EVENT=110040;SU=5;PE=0;SR=5;ALG=PROD;AF=6.839e-05;NSAMP=2;MSQ=27.66;AC=2;AN=29246;NFAM=2
chr8	15874065	411704_1	N	N[chr8:15874221[	150945	LOW	SVTYPE=BND;POS=15874065;STRANDS=+-:4;CIPOS=-9,8;CIEND=-9,8;CIPOS95=0,0;CIEND95=0,0;MATEID=411704_2;EVENT=411704;SU=4;PE=0;SR=4;ALG=PROD;AF=0.08131;NSAMP=2378;MSQ=32.72;RECLASSIFIED;AC=2378;AN=29246;NFAM=2280
chr8	15874221	411704_2	N	]chr8:15874065]N	150945	LOW	SVTYPE=BND;POS=15874065;STRANDS=+-:4;CIPOS=-9,8;CIEND=-9,8;CIPOS95=0,0;CIEND95=0,0;MATEID=411704_1;EVENT=411704;SECONDARY;SU=4;PE=0;SR=4;ALG=PROD;AF=0.08131;NSAMP=2378;MSQ=32.72;RECLASSIFIED;AC=2378;AN=29246;NFAM=2280
chr8	15876617	411706	N	<DEL:ME:SINE|Alu|AluYa5>	90600.2	PASS	SVTYPE=MEI;POS=15876617;SVLEN=-237;END=15876854;STRANDS=+-:2707;CIPOS=0,0;CIEND=0,0;CIPOS95=0,0;CIEND95=0,0;SU=2707;PE=128;SR=2579;ALG=PROD;AF=0.008582;NSAMP=247;MSQ=329.23;AC=251;AN=29246;NFAM=238
chr8	15878281	411707_1	N	N[chr8:15878357[	240.13	LOW	SVTYPE=BND;POS=15878281;STRANDS=+-:8;CIPOS=-10,9;CIEND=-10,9;CIPOS95=0,0;CIEND95=0,0;MATEID=411707_2;EVENT=411707;SU=8;PE=0;SR=8;ALG=PROD;AF=3.419e-05;NSAMP=1;MSQ=239.77;RECLASSIFIED;AC=1;AN=29246;NFAM=1
chr8	15878357	411707_2	N	]chr8:15878281]N	240.13	LOW	SVTYPE=BND;POS=15878281;STRANDS=+-:8;CIPOS=-10,9;CIEND=-10,9;CIPOS95=0,0;CIEND95=0,0;MATEID=411707_1;EVENT=411707;SECONDARY;SU=8;PE=0;SR=8;ALG=PROD;AF=3.419e-05;NSAMP=1;MSQ=239.77;RECLASSIFIED;AC=1;AN=29246;NFAM=1
chr8	15883367	411708	N	<DEL>	2191.62	PASS	SVTYPE=DEL;POS=15883367;SVLEN=-300;END=15883667;STRANDS=+-:51;CIPOS=-27,15;CIEND=-7,6;CIPOS95=0,0;CIEND95=0,0;SU=51;PE=5;SR=46;ALG=PROD;AF=0.0002052;NSAMP=6;MSQ=143.59;AC=6;AN=29238;NFAM=6
chr8	15884850	411709_1	N	N[chr8:15885403[	348.31	LOW	SVTYPE=BND;POS=15884850;STRANDS=+-:9;CIPOS=-6,4;CIEND=-5,4;CIPOS95=0,0;CIEND95=0,0;MATEID=411709_2;EVENT=411709;SU=9;PE=2;SR=7;ALG=PROD;AF=3.419e-05;NSAMP=1;MSQ=323.68;RECLASSIFIED;AC=1;AN=29246;NFAM=1
chr8	15885403	411709_2	N	]chr8:15884850]N	348.31	LOW	SVTYPE=BND;POS=15884850;STRANDS=+-:9;CIPOS=-5,4;CIEND=-6,4;CIPOS95=0,0;CIEND95=0,0;MATEID=411709_1;EVENT=411709;SECONDARY;SU=9;PE=2;SR=7;ALG=PROD;AF=3.419e-05;NSAMP=1;MSQ=323.68;RECLASSIFIED;AC=1;AN=29246;NFAM=1
chr8	15885827	111057_1	N	]chr15:50617175]N	11.93	LOW	SVTYPE=BND;POS=15885827;STRANDS=-+:5;CIPOS=-10,9;CIEND=-10,9;CIPOS95=0,0;CIEND95=0,0;MATEID=111057_2;EVENT=111057;SU=5;PE=0;SR=5;ALG=PROD;AF=3.419e-05;NSAMP=1;MSQ=9.25;AC=1;AN=29246;NFAM=1
chr8	15889505	411710	N	<DEL>	1223.04	PASS	SVTYPE=DEL;POS=15889505;SVLEN=-14605;END=15904110;STRANDS=+-:52;CIPOS=-30,29;CIEND=-23,20;CIPOS95=0,0;CIEND95=0,0;SU=52;PE=32;SR=20;ALG=PROD;AF=3.419e-05;NSAMP=1;MSQ=341.72;AC=1;AN=29246;NFAM=1
chr8	15892370	411711_1	N	N[chr8:25755065[	865.59	PASS	SVTYPE=BND;POS=15892370;STRANDS=+-:30;CIPOS=-25,24;CIEND=-25,21;CIPOS95=0,0;CIEND95=0,0;MATEID=411711_2;EVENT=411711;SU=30;PE=22;SR=8;ALG=PROD;AF=3.419e-05;NSAMP=1;MSQ=404.33;RECLASSIFIED;AC=1;AN=29246;NFAM=1
chr8	15892374	532142_1	N	]chr8:25755210]N	168.82	LOW	SVTYPE=BND;POS=15892374;STRANDS=-+:25;CIPOS=-30,29;CIEND=-25,26;CIPOS95=0,0;CIEND95=0,0;MATEID=532142_2;EVENT=532142;SU=25;PE=18;SR=7;ALG=PROD;AF=3.419e-05;NSAMP=1;MSQ=57.61;RECLASSIFIED;AC=1;AN=29246;NFAM=1
chr8	15911678	113232_1	N	N]chr9:34655017]	23.87	LOW	SVTYPE=BND;POS=15911678;STRANDS=++:4;IMPRECISE;CIPOS=-3,7;CIEND=-9,8;CIPOS95=-1,1;CIEND95=0,0;MATEID=113232_2;EVENT=113232;SU=4;PE=0;SR=4;ALG=PROD;AF=3.419e-05;NSAMP=1;MSQ=23.87;AC=1;AN=29246;NFAM=1
chr8	15912727	98728_2	N	N]chr6:165691241]	50.97	LOW	SVTYPE=BND;POS=15912727;STRANDS=++:4;CIPOS=-9,8;CIEND=-9,8;CIPOS95=0,0;CIEND95=0,0;MATEID=98728_1;EVENT=98728;SECONDARY;SU=4;PE=0;SR=4;ALG=PROD;AF=0.0001368;NSAMP=4;MSQ=12.55;AC=4;AN=29246;NFAM=4
chr8	15919921	411712	N	<DEL>	81722.2	PASS	SVTYPE=DEL;POS=15919921;SVLEN=-9731;END=15929652;STRANDS=+-:4318;CIPOS=0,0;CIEND=0,0;CIPOS95=0,0;CIEND95=0,0;SU=4318;PE=3828;SR=490;ALG=PROD;AF=0.007728;NSAMP=222;MSQ=230.82;AC=226;AN=29246;NFAM=214
chr8	15921118	604003_1	N	[chr8:15992022[N	473.28	PASS	SVTYPE=BND;POS=15921118;STRANDS=--:28;CIPOS=-2,0;CIEND=-2,0;CIPOS95=0,0;CIEND95=0,0;MATEID=604003_2;EVENT=604003;SU=28;PE=13;SR=15;ALG=PROD;AF=3.419e-05;NSAMP=1;MSQ=473.28;AC=1;AN=29246;NFAM=1
chr8	15924138	411713_1	N	N[chr8:15924232[	33.56	LOW	SVTYPE=BND;POS=15924138;STRANDS=+-:6;IMPRECISE;CIPOS=-1,0;CIEND=-6,6;CIPOS95=-1,0;CIEND95=0,0;MATEID=411713_2;EVENT=411713;SU=6;PE=0;SR=6;ALG=PROD;AF=3.42e-05;NSAMP=1;MSQ=26.87;RECLASSIFIED;AC=1;AN=29240;NFAM=1
chr8	15924232	411713_2	N	]chr8:15924138]N	33.56	LOW	SVTYPE=BND;POS=15924138;STRANDS=+-:6;IMPRECISE;CIPOS=-6,6;CIEND=-1,0;CIPOS95=0,0;CIEND95=-1,0;MATEID=411713_1;EVENT=411713;SECONDARY;SU=6;PE=0;SR=6;ALG=PROD;AF=3.42e-05;NSAMP=1;MSQ=26.87;RECLASSIFIED;AC=1;AN=29240;NFAM=1
chr8	15926616	532143_1	N	]chr8:15927322]N	563.65	PASS	SVTYPE=BND;POS=15926616;STRANDS=-+:51;CIPOS=-23,21;CIEND=-23,21;CIPOS95=0,0;CIEND95=0,0;MATEID=532143_2;EVENT=532143;SU=51;PE=27;SR=24;ALG=PROD;AF=6.84e-05;NSAMP=2;MSQ=278.2;RECLASSIFIED;AC=2;AN=29240;NFAM=2
chr8	15926617	411714_1	N	N[chr8:15927138[	549.03	LOW	SVTYPE=BND;POS=15926617;STRANDS=+-:15;CIPOS=-26,25;CIEND=-25,22;CIPOS95=0,0;CIEND95=0,0;MATEID=411714_2;EVENT=411714;SU=15;PE=2;SR=13;ALG=PROD;AF=0.0002394;NSAMP=7;MSQ=69.47;RECLASSIFIED;AC=7;AN=29242;NFAM=7
chr8	15927138	411714_2	N	]chr8:15926617]N	549.03	LOW	SVTYPE=BND;POS=15926617;STRANDS=+-:15;CIPOS=-25,22;CIEND=-26,25;CIPOS95=0,0;CIEND95=0,0;MATEID=411714_1;EVENT=411714;SECONDARY;SU=15;PE=2;SR=13;ALG=PROD;AF=0.0002394;NSAMP=7;MSQ=69.47;RECLASSIFIED;AC=7;AN=29242;NFAM=7
chr8	15927322	532143_2	N	N[chr8:15926616[	563.65	PASS	SVTYPE=BND;POS=15926616;STRANDS=-+:51;CIPOS=-23,21;CIEND=-23,21;CIPOS95=0,0;CIEND95=0,0;MATEID=532143_1;EVENT=532143;SECONDARY;SU=51;PE=27;SR=24;ALG=PROD;AF=6.84e-05;NSAMP=2;MSQ=278.2;RECLASSIFIED;AC=2;AN=29240;NFAM=2
chr8	15928366	604004	N	<INV>	203.72	LOW	SVTYPE=INV;POS=15928366;SVLEN=91;END=15928457;STRANDS=++:1,--:3;IMPRECISE;CIPOS=-10,9;CIEND=-1,9;CIPOS95=-3,3;CIEND95=-1,3;SU=4;PE=3;SR=1;ALG=PROD;AF=0.000342;NSAMP=10;MSQ=18.61;AC=10;AN=29238;NFAM=10
chr8	15935260	604005_1	N	N]chr8:15991999]	323.3	PASS	SVTYPE=BND;POS=15935260;STRANDS=++:23;CIPOS=-3,2;CIEND=-3,2;CIPOS95=0,0;CIEND95=0,0;MATEID=604005_2;EVENT=604005;SU=23;PE=12;SR=11;ALG=PROD;AF=3.419e-05;NSAMP=1;MSQ=323.3;AC=1;AN=29246;NFAM=1
chr8	15937564	411715_1	N	N[chr8:15937864[	116.51	LOW	SVTYPE=BND;POS=15937564;STRANDS=+-:6;CIPOS=-6,5;CIEND=-6,5;CIPOS95=0,0;CIEND95=0,0;MATEID=411715_2;EVENT=411715;SU=6;PE=0;SR=6;ALG=PROD;AF=0.0001368;NSAMP=4;MSQ=27.04;RECLASSIFIED;AC=4;AN=29246;NFAM=4
chr8	15937864	411715_2	N	]chr8:15937564]N	116.51	LOW	SVTYPE=BND;POS=15937564;STRANDS=+-:6;CIPOS=-6,5;CIEND=-6,5;CIPOS95=0,0;CIEND95=0,0;MATEID=411715_1;EVENT=411715;SECONDARY;SU=6;PE=0;SR=6;ALG=PROD;AF=0.0001368;NSAMP=4;MSQ=27.04;RECLASSIFIED;AC=4;AN=29246;NFAM=4
chr8	15958064	80767_2	N	]chr4:108428627]N	120.31	LOW	SVTYPE=BND;POS=15958064;STRANDS=+-:8;IMPRECISE;CIPOS=-361,9;CIEND=-7,319;CIPOS95=-70,3;CIEND95=0,94;MATEID=80767_1;EVENT=80767;SECONDARY;SU=8;PE=8;SR=0;ALG=PROD;AF=3.419e-05;NSAMP=1;MSQ=119.79;AC=1;AN=29246;NFAM=1
chr8	15961126	80768_2	N	[chr4:127488960[N	684.13	LOW	SVTYPE=BND;POS=15961126;STRANDS=--:83;CIPOS=-7,2;CIEND=-10,9;CIPOS95=0,0;CIEND95=0,0;MATEID=80768_1;EVENT=80768;SECONDARY;SU=83;PE=37;SR=46;ALG=PROD;AF=0.000171;NSAMP=5;MSQ=116;AC=5;AN=29246;NFAM=5
chr8	15961214	80769_2	N	N]chr4:127488957]	372.54	LOW	SVTYPE=BND;POS=15961214;STRANDS=++:93;CIPOS=-30,29;CIEND=-8,5;CIPOS95=0,0;CIEND95=0,0;MATEID=80769_1;EVENT=80769;SECONDARY;SU=93;PE=25;SR=68;ALG=PROD;AF=0.000171;NSAMP=5;MSQ=74.51;AC=5;AN=29246;NFAM=4
chr8	15966013	411717_1	N	N[chr8:15968061[	13048	PASS	SVTYPE=BND;POS=15966013;STRANDS=+-:514;CIPOS=-4,9;CIEND=-8,9;CIPOS95=0,0;CIEND95=0,0;MATEID=411717_2;EVENT=411717;SU=514;PE=443;SR=71;ALG=PROD;AF=0.0004787;NSAMP=14;MSQ=605.59;RECLASSIFIED;AC=14;AN=29246;NFAM=6
chr8	15967706	411718	N	<DEL>	317.74	PASS	SVTYPE=DEL;POS=15967706;SVLEN=-191257;END=16158963;STRANDS=+-:14;CIPOS=-10,9;CIEND=-10,9;CIPOS95=0,0;CIEND95=0,0;SU=14;PE=9;SR=5;ALG=PROD;AF=3.419e-05;NSAMP=1;MSQ=317.74;AC=1;AN=29246;NFAM=1
chr8	15968061	411717_2	N	]chr8:15966013]N	13048	PASS	SVTYPE=BND;POS=15966013;STRANDS=+-:514;CIPOS=-8,9;CIEND=-4,9;CIPOS95=0,0;CIEND95=0,0;MATEID=411717_1;EVENT=411717;SECONDARY;SU=514;PE=443;SR=71;ALG=PROD;AF=0.0004787;NSAMP=14;MSQ=605.59;RECLASSIFIED;AC=14;AN=29246;NFAM=6
chr8	15989296	411719	N	<DEL>	530.52	PASS	SVTYPE=DEL;POS=15989296;SVLEN=-8845;END=15998141;STRANDS=+-:23;CIPOS=-10,9;CIEND=-3,1;CIPOS95=0,0;CIEND95=0,0;SU=23;PE=11;SR=12;ALG=PROD;AF=3.419e-05;NSAMP=1;MSQ=530.52;AC=1;AN=29246;NFAM=1
chr8	15989397	411720	N	<DEL>	1115.11	PASS	SVTYPE=DEL;POS=15989397;SVLEN=-11228;END=16000625;STRANDS=+-:50;CIPOS=-24,23;CIEND=-24,22;CIPOS95=0,0;CIEND95=0,0;SU=50;PE=30;SR=20;ALG=PROD;AF=6.839e-05;NSAMP=2;MSQ=557.48;AC=2;AN=29246;NFAM=2
chr8	15989694	98729_2	N	N]chr6:29952848]	98.69	LOW	SVTYPE=BND;POS=15989694;STRANDS=++:7;IMPRECISE;CIPOS=-6,350;CIEND=-10,357;CIPOS95=0,120;CIEND95=-2,96;MATEID=98729_1;EVENT=98729;SECONDARY;SU=7;PE=7;SR=0;ALG=PROD;AF=3.419e-05;NSAMP=1;MSQ=98.69;AC=1;AN=29246;NFAM=1
chr8	15991999	604005_2	N	N]chr8:15935260]	323.3	PASS	SVTYPE=BND;POS=15991999;STRANDS=++:23;CIPOS=-3,2;CIEND=-3,2;CIPOS95=0,0;CIEND95=0,0;MATEID=604005_1;EVENT=604005;SECONDARY;SU=23;PE=12;SR=11;ALG=PROD;AF=3.419e-05;NSAMP=1;MSQ=323.3;AC=1;AN=29246;NFAM=1
chr8	15992022	604003_2	N	[chr8:15921118[N	473.28	PASS	SVTYPE=BND;POS=15992022;STRANDS=--:28;CIPOS=-2,0;CIEND=-2,0;CIPOS95=0,0;CIEND95=0,0;MATEID=604003_1;EVENT=604003;SECONDARY;SU=28;PE=13;SR=15;ALG=PROD;AF=3.419e-05;NSAMP=1;MSQ=473.28;AC=1;AN=29246;NFAM=1
chr8	15995903	411721	N	<DEL>	4090.8	PASS	SVTYPE=DEL;POS=15995903;SVLEN=-831;END=15996734;STRANDS=+-:187;CIPOS=-4,3;CIEND=-3,1;CIPOS95=0,0;CIEND95=0,0;SU=187;PE=110;SR=77;ALG=PROD;AF=0.0002735;NSAMP=8;MSQ=452.17;AC=8;AN=29246;NFAM=7
chr8	16001568	411722	N	<DEL>	1504.7	PASS	SVTYPE=DEL;POS=16001568;SVLEN=-847;END=16002415;STRANDS=+-:64;CIPOS=-22,21;CIEND=-22,20;CIPOS95=0,0;CIEND95=0,0;SU=64;PE=37;SR=27;ALG=PROD;AF=0.0001026;NSAMP=3;MSQ=501.57;AC=3;AN=29246;NFAM=2
chr8	16007596	113251_1	N	[chr9:41573032[N	71.75	LOW	SVTYPE=BND;POS=16007596;STRANDS=--:9;CIPOS=-29,28;CIEND=-29,28;CIPOS95=0,0;CIEND95=0,0;MATEID=113251_2;EVENT=113251;SU=9;PE=0;SR=9;ALG=PROD;AF=6.839e-05;NSAMP=2;MSQ=35.85;AC=2;AN=29246;NFAM=2
chr8	16022158	411725_1	N	N[chr8:16079404[	79934.9	LOW	SVTYPE=BND;POS=16022158;STRANDS=+-:6;IMPRECISE;CIPOS=-9,434;CIEND=-373,9;CIPOS95=0,147;CIEND95=-109,1;MATEID=411725_2;EVENT=411725;SU=6;PE=6;SR=0;ALG=PROD;AF=0.07088;NSAMP=2073;MSQ=22.68;RECLASSIFIED;AC=2073;AN=29246;NFAM=2029
chr8	16025040	604006	N	<INV>	407.83	LOW	SVTYPE=INV;POS=16025040;SVLEN=60;END=16025100;STRANDS=++:2,--:2;IMPRECISE;CIPOS=-10,9;CIEND=-10,9;CIPOS95=-3,3;CIEND95=-3,3;SU=4;PE=3;SR=1;ALG=PROD;AF=0.0006497;NSAMP=19;MSQ=20.29;AC=19;AN=29246;NFAM=19
chr8	16025994	532145	N	<DUP>	6978.34	PASS	SVTYPE=DUP;POS=16025994;SVLEN=53170;END=16079164;STRANDS=-+:690;CIPOS=-2,1;CIEND=-2,1;CIPOS95=0,0;CIEND95=0,0;SU=690;PE=411;SR=279;ALG=PROD;AF=0.0004445;NSAMP=12;MSQ=222.23;AC=13;AN=29246;NFAM=12
chr8	16028642	411726	N	<DEL>	200.82	PASS	SVTYPE=DEL;POS=16028642;SVLEN=-132;END=16028774;STRANDS=+-:10;CIPOS=-5,3;CIEND=-7,9;CIPOS95=0,0;CIEND95=0,0;SU=10;PE=1;SR=9;ALG=PROD;AF=3.419e-05;NSAMP=1;MSQ=200.82;AC=1;AN=29246;NFAM=1
chr8	16029848	411727	N	<DEL>	491.43	PASS	SVTYPE=DEL;POS=16029848;SVLEN=-1093;END=16030941;STRANDS=+-:5;IMPRECISE;CIPOS=-10,386;CIEND=-599,9;CIPOS95=-1,125;CIEND95=-183,1;SU=5;PE=5;SR=0;ALG=PROD;AF=6.839e-05;NSAMP=2;MSQ=91.01;AC=2;AN=29246;NFAM=2
chr8	16048948	411728_1	N	N[chr8:16051162[	36561.4	PASS	SVTYPE=BND;POS=16048948;STRANDS=+-:1574;CIPOS=-1,0;CIEND=-1,0;CIPOS95=0,0;CIEND95=0,0;MATEID=411728_2;EVENT=411728;SU=1574;PE=928;SR=646;ALG=PROD;AF=0.0005129;NSAMP=15;MSQ=687.17;RECLASSIFIED;AC=15;AN=29246;NFAM=14
chr8	16051162	411728_2	N	]chr8:16048948]N	36561.4	PASS	SVTYPE=BND;POS=16048948;STRANDS=+-:1574;CIPOS=-1,0;CIEND=-1,0;CIPOS95=0,0;CIEND95=0,0;MATEID=411728_1;EVENT=411728;SECONDARY;SU=1574;PE=928;SR=646;ALG=PROD;AF=0.0005129;NSAMP=15;MSQ=687.17;RECLASSIFIED;AC=15;AN=29246;NFAM=14
chr8	16053207	411729	N	<DEL>	756.84	PASS	SVTYPE=DEL;POS=16053207;SVLEN=-7513;END=16060720;STRANDS=+-:33;CIPOS=-10,4;CIEND=-3,1;CIPOS95=0,0;CIEND95=0,0;SU=33;PE=21;SR=12;ALG=PROD;AF=3.42e-05;NSAMP=1;MSQ=740.36;AC=1;AN=29244;NFAM=1
chr8	16054694	411730	N	<DEL>	1920.82	PASS	SVTYPE=DEL;POS=16054694;SVLEN=-33275;END=16087969;STRANDS=+-:88;CIPOS=-10,9;CIEND=-10,9;CIPOS95=0,0;CIEND95=0,0;SU=88;PE=53;SR=35;ALG=PROD;AF=6.839e-05;NSAMP=2;MSQ=383.52;AC=2;AN=29246;NFAM=2
chr8	16064653	411731	N	<DEL>	935.3	PASS	SVTYPE=DEL;POS=16064653;SVLEN=-1278;END=16065931;STRANDS=+-:38;CIPOS=-24,22;CIEND=-30,29;CIPOS95=0,0;CIEND95=0,0;SU=38;PE=18;SR=20;ALG=PROD;AF=6.839e-05;NSAMP=2;MSQ=467.65;AC=2;AN=29246;NFAM=2
chr8	16066610	411732	N	<DEL>	185.8	PASS	SVTYPE=DEL;POS=16066610;SVLEN=-1934;END=16068544;STRANDS=+-:12;CIPOS=-10,9;CIEND=-10,9;CIPOS95=0,0;CIEND95=0,0;SU=12;PE=8;SR=4;ALG=PROD;AF=3.419e-05;NSAMP=1;MSQ=185.73;AC=1;AN=29246;NFAM=1
chr8	16069774	411733_1	N	N[chr8:16069894[	8486.74	PASS	SVTYPE=BND;POS=16069774;STRANDS=+-:282;CIPOS=-2,2;CIEND=-2,2;CIPOS95=0,0;CIEND95=0,0;MATEID=411733_2;EVENT=411733;SU=282;PE=2;SR=280;ALG=PROD;AF=0.0004445;NSAMP=13;MSQ=240.86;RECLASSIFIED;AC=13;AN=29246;NFAM=12
chr8	16069894	411733_2	N	]chr8:16069774]N	8486.74	PASS	SVTYPE=BND;POS=16069774;STRANDS=+-:282;CIPOS=-2,2;CIEND=-2,2;CIPOS95=0,0;CIEND95=0,0;MATEID=411733_1;EVENT=411733;SECONDARY;SU=282;PE=2;SR=280;ALG=PROD;AF=0.0004445;NSAMP=13;MSQ=240.86;RECLASSIFIED;AC=13;AN=29246;NFAM=12
chr8	16074483	411734	N	<DEL>	2223.7	PASS	SVTYPE=DEL;POS=16074483;SVLEN=-1503;END=16075986;STRANDS=+-:95;CIPOS=-24,23;CIEND=-10,9;CIPOS95=0,0;CIEND95=0,0;SU=95;PE=55;SR=40;ALG=PROD;AF=0.000171;NSAMP=5;MSQ=444.74;AC=5;AN=29246;NFAM=5
chr8	16075156	532147	N	<DUP>	376.49	PASS	SVTYPE=DUP;POS=16075156;SVLEN=85094;END=16160250;STRANDS=-+:26;CIPOS=-10,9;CIEND=-4,4;CIPOS95=0,0;CIEND95=0,0;SU=26;PE=19;SR=7;ALG=PROD;AF=6.839e-05;NSAMP=1;MSQ=375.69;AC=2;AN=29246;NFAM=1
chr8	16076510	111805_1	N	N]chr17:59792878]	2167.46	LOW	SVTYPE=BND;POS=16076510;STRANDS=++:23;CIPOS=-9,8;CIEND=-9,8;CIPOS95=0,0;CIEND95=0,0;MATEID=111805_2;EVENT=111805;SU=23;PE=0;SR=23;ALG=PROD;AF=0.003214;NSAMP=94;MSQ=14.8;AC=94;AN=29246;NFAM=94
chr8	16079404	411725_2	N	]chr8:16022158]N	79934.9	LOW	SVTYPE=BND;POS=16022158;STRANDS=+-:6;IMPRECISE;CIPOS=-373,9;CIEND=-9,434;CIPOS95=-109,1;CIEND95=0,147;MATEID=411725_1;EVENT=411725;SECONDARY;SU=6;PE=6;SR=0;ALG=PROD;AF=0.07088;NSAMP=2073;MSQ=22.68;RECLASSIFIED;AC=2073;AN=29246;NFAM=2029
chr8	16080243	411736_1	N	N[chr8:16087841[	2512.01	LOW	SVTYPE=BND;POS=16080243;STRANDS=+-:179;IMPRECISE;CIPOS=-50,173;CIEND=-270,42;CIPOS95=-6,6;CIEND95=-6,6;MATEID=411736_2;EVENT=411736;SU=179;PE=179;SR=0;ALG=PROD;AF=0.0006497;NSAMP=19;MSQ=102.91;RECLASSIFIED;AC=19;AN=29246;NFAM=17
chr8	16087841	411736_2	N	]chr8:16080243]N	2512.01	LOW	SVTYPE=BND;POS=16080243;STRANDS=+-:179;IMPRECISE;CIPOS=-270,42;CIEND=-50,173;CIPOS95=-6,6;CIEND95=-6,6;MATEID=411736_1;EVENT=411736;SECONDARY;SU=179;PE=179;SR=0;ALG=PROD;AF=0.0006497;NSAMP=19;MSQ=102.91;RECLASSIFIED;AC=19;AN=29246;NFAM=17
chr8	16087944	411738	N	<DEL>	28834.6	PASS	SVTYPE=DEL;POS=16087944;SVLEN=-78434;END=16166378;STRANDS=+-:1288;CIPOS=-4,40;CIEND=-20,7;CIPOS95=0,0;CIEND95=0,0;SU=1288;PE=1281;SR=7;ALG=PROD;AF=0.00147;NSAMP=42;MSQ=340.67;AC=43;AN=29246;NFAM=39
chr8	16090496	411739_1	N	N[chr8:16090736[	1204.62	LOW	SVTYPE=BND;POS=16090496;STRANDS=+-:55;CIPOS=-10,9;CIEND=-10,9;CIPOS95=0,0;CIEND95=0,0;MATEID=411739_2;EVENT=411739;SU=55;PE=2;SR=53;ALG=PROD;AF=6.839e-05;NSAMP=2;MSQ=15.18;RECLASSIFIED;AC=2;AN=29244;NFAM=2
chr8	16090736	411739_2	N	]chr8:16090496]N	1204.62	LOW	SVTYPE=BND;POS=16090496;STRANDS=+-:55;CIPOS=-10,9;CIEND=-10,9;CIPOS95=0,0;CIEND95=0,0;MATEID=411739_1;EVENT=411739;SECONDARY;SU=55;PE=2;SR=53;ALG=PROD;AF=6.839e-05;NSAMP=2;MSQ=15.18;RECLASSIFIED;AC=2;AN=29244;NFAM=2
chr8	16095597	411740	N	<DEL>	323.43	PASS	SVTYPE=DEL;POS=16095597;SVLEN=-147892;END=16243489;STRANDS=+-:8;CIPOS=-10,9;CIEND=-10,9;CIPOS95=0,0;CIEND95=0,0;SU=8;PE=0;SR=8;ALG=PROD;AF=3.419e-05;NSAMP=1;MSQ=323.43;AC=1;AN=29246;NFAM=1
chr8	16096178	411741	N	<DEL>	716.31	PASS	SVTYPE=DEL;POS=16096178;SVLEN=-5686;END=16101864;STRANDS=+-:32;CIPOS=-10,5;CIEND=-2,0;CIPOS95=0,0;CIEND95=0,0;SU=32;PE=19;SR=13;ALG=PROD;AF=3.42e-05;NSAMP=1;MSQ=716.31;AC=1;AN=29244;NFAM=1
chr8	16100752	80770_2	N	N[chr4:40676086[	950.73	LOW	SVTYPE=BND;POS=16100752;STRANDS=-+:14;CIPOS=-26,25;CIEND=-26,25;CIPOS95=0,0;CIEND95=0,0;MATEID=80770_1;EVENT=80770;SECONDARY;SU=14;PE=0;SR=14;ALG=PROD;AF=0.0009232;NSAMP=27;MSQ=30.49;AC=27;AN=29246;NFAM=27
chr8	16102414	411742	N	<DEL>	1810.19	PASS	SVTYPE=DEL;POS=16102414;SVLEN=-73;END=16102487;STRANDS=+-:73;CIPOS=-9,7;CIEND=-7,9;CIPOS95=0,0;CIEND95=0,0;SU=73;PE=0;SR=73;ALG=PROD;AF=0.0001026;NSAMP=3;MSQ=236.79;AC=3;AN=29240;NFAM=3
chr8	16102530	55375_2	N	N]chr2:118305635]	155.51	LOW	SVTYPE=BND;POS=16102530;STRANDS=++:9;IMPRECISE;CIPOS=-30,468;CIEND=-30,515;CIPOS95=-30,96;CIEND95=-30,147;MATEID=55375_1;EVENT=55375;SECONDARY;SU=9;PE=9;SR=0;ALG=PROD;AF=0.000171;NSAMP=5;MSQ=14.88;AC=5;AN=29246;NFAM=5
chr8	16102598	113823_1	N	]chrX:65450482]N	15001.9	LOW	SVTYPE=BND;POS=16102598;STRANDS=-+:8;CIPOS=-29,28;CIEND=-29,28;CIPOS95=0,0;CIEND95=0,0;MATEID=113823_2;EVENT=113823;SU=8;PE=0;SR=8;ALG=PROD;AF=0.01669;NSAMP=479;MSQ=22.99;AC=488;AN=29244;NFAM=474
chr8	16102659	98731_2	N	]chr6:40209799]N	270.17	LOW	SVTYPE=BND;POS=16102659;STRANDS=+-:18;IMPRECISE;CIPOS=-536,23;CIEND=-34,626;CIPOS95=-50,23;CIEND95=-34,98;MATEID=98731_1;EVENT=98731;SECONDARY;SU=18;PE=18;SR=0;ALG=PROD;AF=0.0002393;NSAMP=7;MSQ=22.62;AC=7;AN=29246;NFAM=7
chr8	16102675	98730_2	N	N[chr6:40209562[	16628.1	LOW	SVTYPE=BND;POS=16102675;STRANDS=-+:726;IMPRECISE;CIPOS=-15,133;CIEND=-240,34;CIPOS95=-2,2;CIEND95=-6,6;MATEID=98730_1;EVENT=98730;SECONDARY;SU=726;PE=726;SR=0;ALG=PROD;AF=0.01228;NSAMP=359;MSQ=35.59;AC=359;AN=29242;NFAM=357
chr8	16102683	55374_2	N	N[chr2:75379072[	776.03	LOW	SVTYPE=BND;POS=16102683;STRANDS=-+:34;IMPRECISE;CIPOS=-30,350;CIEND=-471,20;CIPOS95=-20,20;CIEND95=-59,20;MATEID=55374_1;EVENT=55374;SECONDARY;SU=34;PE=34;SR=0;ALG=PROD;AF=0.0007522;NSAMP=22;MSQ=31.19;AC=22;AN=29246;NFAM=22
chr8	16102734	113025_1	N	[chr22:30624012[N	1435.26	LOW	SVTYPE=BND;POS=16102734;STRANDS=--:4;IMPRECISE;CIPOS=-507,9;CIEND=-419,9;CIPOS95=-173,1;CIEND95=-138,2;MATEID=113025_2;EVENT=113025;SU=4;PE=4;SR=0;ALG=PROD;AF=0.001675;NSAMP=49;MSQ=19.73;AC=49;AN=29246;NFAM=49
chr8	16103915	532148	N	<DUP>	912.1	PASS	SVTYPE=DUP;POS=16103915;SVLEN=23866;END=16127781;STRANDS=-+:79;CIPOS=-23,20;CIEND=-23,22;CIPOS95=0,0;CIEND95=0,0;SU=79;PE=52;SR=27;ALG=PROD;AF=6.839e-05;NSAMP=2;MSQ=159.84;AC=2;AN=29244;NFAM=2
chr8	16115928	411743_1	N	N[chr8:16116970[	4039.45	PASS	SVTYPE=BND;POS=16115928;STRANDS=+-:194;CIPOS=-4,4;CIEND=-5,3;CIPOS95=0,0;CIEND95=0,0;MATEID=411743_2;EVENT=411743;SU=194;PE=107;SR=87;ALG=PROD;AF=0.0004103;NSAMP=12;MSQ=308.66;RECLASSIFIED;AC=12;AN=29244;NFAM=12
chr8	16116970	411743_2	N	]chr8:16115928]N	4039.45	PASS	SVTYPE=BND;POS=16115928;STRANDS=+-:194;CIPOS=-5,3;CIEND=-4,4;CIPOS95=0,0;CIEND95=0,0;MATEID=411743_1;EVENT=411743;SECONDARY;SU=194;PE=107;SR=87;ALG=PROD;AF=0.0004103;NSAMP=12;MSQ=308.66;RECLASSIFIED;AC=12;AN=29244;NFAM=12
chr8	16119292	411745_1	N	N[chr8:16119739[	244.15	LOW	SVTYPE=BND;POS=16119292;STRANDS=+-:5;CIPOS=-10,9;CIEND=-10,9;CIPOS95=0,0;CIEND95=0,0;MATEID=411745_2;EVENT=411745;SU=5;PE=0;SR=5;ALG=PROD;AF=0.0002394;NSAMP=7;MSQ=22.05;RECLASSIFIED;AC=7;AN=29244;NFAM=7
chr8	16119739	411745_2	N	]chr8:16119292]N	244.15	LOW	SVTYPE=BND;POS=16119292;STRANDS=+-:5;CIPOS=-10,9;CIEND=-10,9;CIPOS95=0,0;CIEND95=0,0;MATEID=411745_1;EVENT=411745;SECONDARY;SU=5;PE=0;SR=5;ALG=PROD;AF=0.0002394;NSAMP=7;MSQ=22.05;RECLASSIFIED;AC=7;AN=29244;NFAM=7
chr8	16125660	411746_1	N	N[chr8:16125712[	352.59	PASS	SVTYPE=BND;POS=16125660;STRANDS=+-:14;CIPOS=-10,9;CIEND=-10,9;CIPOS95=0,0;CIEND95=0,0;MATEID=411746_2;EVENT=411746;SU=14;PE=0;SR=14;ALG=PROD;AF=3.419e-05;NSAMP=1;MSQ=347.67;RECLASSIFIED;AC=1;AN=29246;NFAM=1
chr8	16125712	411746_2	N	]chr8:16125660]N	352.59	PASS	SVTYPE=BND;POS=16125660;STRANDS=+-:14;CIPOS=-10,9;CIEND=-10,9;CIPOS95=0,0;CIEND95=0,0;MATEID=411746_1;EVENT=411746;SECONDARY;SU=14;PE=0;SR=14;ALG=PROD;AF=3.419e-05;NSAMP=1;MSQ=347.67;RECLASSIFIED;AC=1;AN=29246;NFAM=1
chr8	16132344	98732_2	N	[chr6:78699139[N	23.43	LOW	SVTYPE=BND;POS=16132344;STRANDS=--:8;IMPRECISE;CIPOS=-10,4;CIEND=-10,9;CIPOS95=-2,0;CIEND95=-1,1;MATEID=98732_1;EVENT=98732;SECONDARY;SU=8;PE=6;SR=2;ALG=PROD;AF=3.419e-05;NSAMP=1;MSQ=23.43;AC=1;AN=29246;NFAM=1
chr8	16136839	411747	N	<DEL>	1585.23	PASS	SVTYPE=DEL;POS=16136839;SVLEN=-1121;END=16137960;STRANDS=+-:56;CIPOS=-30,29;CIEND=-10,9;CIPOS95=0,0;CIEND95=0,0;SU=56;PE=44;SR=12;ALG=PROD;AF=3.42e-05;NSAMP=1;MSQ=347.6;AC=1;AN=29244;NFAM=1
chr8	16139754	411748_1	N	N[chr8:16139812[	964073	PASS	SVTYPE=BND;POS=16139754;STRANDS=+-:27648;CIPOS=0,0;CIEND=0,0;CIPOS95=0,0;CIEND95=0,0;MATEID=411748_2;EVENT=411748;SU=27648;PE=156;SR=27492;ALG=PROD;AF=0.07545;NSAMP=1860;MSQ=248.27;RECLASSIFIED;AC=2205;AN=29226;NFAM=1710
chr8	16139812	411748_2	N	]chr8:16139754]N	964073	PASS	SVTYPE=BND;POS=16139754;STRANDS=+-:27648;CIPOS=0,0;CIEND=0,0;CIPOS95=0,0;CIEND95=0,0;MATEID=411748_1;EVENT=411748;SECONDARY;SU=27648;PE=156;SR=27492;ALG=PROD;AF=0.07545;NSAMP=1860;MSQ=248.27;RECLASSIFIED;AC=2205;AN=29226;NFAM=1710
chr8	16150127	109367_1	N	]chr11:61183504]N	368020	LOW	SVTYPE=BND;POS=16150127;STRANDS=-+:8;CIPOS=-29,28;CIEND=-29,28;CIPOS95=0,0;CIEND95=0,0;MATEID=109367_2;EVENT=109367;SU=8;PE=0;SR=8;ALG=PROD;AF=0.178;NSAMP=5171;MSQ=41.66;AC=5207;AN=29246;NFAM=4912
chr8	16150131	90168_2	N	[chr5:26161838[N	6213.79	LOW	SVTYPE=BND;POS=16150131;STRANDS=--:5;CIPOS=-10,9;CIEND=-10,9;CIPOS95=0,0;CIEND95=0,0;MATEID=90168_1;EVENT=90168;SECONDARY;SU=5;PE=0;SR=5;ALG=PROD;AF=0.007112;NSAMP=206;MSQ=25.31;AC=208;AN=29246;NFAM=205
chr8	16163382	411751	N	<DEL>	428.51	PASS	SVTYPE=DEL;POS=16163382;SVLEN=-6688;END=16170070;STRANDS=+-:20;CIPOS=-10,9;CIEND=-5,2;CIPOS95=0,0;CIEND95=0,0;SU=20;PE=13;SR=7;ALG=PROD;AF=3.419e-05;NSAMP=1;MSQ=428.51;AC=1;AN=29246;NFAM=1
chr8	16170450	411753_1	N	N[chr8:16170545[	956.19	PASS	SVTYPE=BND;POS=16170450;STRANDS=+-:35;CIPOS=-20,20;CIEND=-21,20;CIPOS95=0,0;CIEND95=0,0;MATEID=411753_2;EVENT=411753;SU=35;PE=0;SR=35;ALG=PROD;AF=6.839e-05;NSAMP=2;MSQ=478.08;RECLASSIFIED;AC=2;AN=29246;NFAM=2
chr8	16170545	411753_2	N	]chr8:16170450]N	956.19	PASS	SVTYPE=BND;POS=16170450;STRANDS=+-:35;CIPOS=-21,20;CIEND=-20,20;CIPOS95=0,0;CIEND95=0,0;MATEID=411753_1;EVENT=411753;SECONDARY;SU=35;PE=0;SR=35;ALG=PROD;AF=6.839e-05;NSAMP=2;MSQ=478.08;RECLASSIFIED;AC=2;AN=29246;NFAM=2
chr8	16186725	411754	N	<DEL>	935.37	PASS	SVTYPE=DEL;POS=16186725;SVLEN=-116510;END=16303235;STRANDS=+-:35;CIPOS=-2,1;CIEND=-2,0;CIPOS95=0,0;CIEND95=0,0;SU=35;PE=21;SR=14;ALG=PROD;AF=3.419e-05;NSAMP=1;MSQ=935.37;AC=1;AN=29246;NFAM=1
chr8	16188968	80771_2	N	[chr4:145667761[N	9643.75	LOW	SVTYPE=BND;POS=16188968;STRANDS=--:4;CIPOS=-9,8;CIEND=-9,8;CIPOS95=0,0;CIEND95=0,0;MATEID=80771_1;EVENT=80771;SECONDARY;SU=4;PE=0;SR=4;ALG=PROD;AF=0.009471;NSAMP=275;MSQ=20.19;AC=277;AN=29246;NFAM=270
chr8	16189719	113877_1	N	[chrX:80325599[N	2627.22	LOW	SVTYPE=BND;POS=16189719;STRANDS=--:4;IMPRECISE;CIPOS=-629,9;CIEND=-661,7;CIPOS95=-213,1;CIEND95=-236,0;MATEID=113877_2;EVENT=113877;SU=4;PE=4;SR=0;ALG=PROD;AF=0.002804;NSAMP=82;MSQ=18.91;AC=82;AN=29246;NFAM=78
chr8	16190684	110815_1	N	N[chr14:68151824[	38.82	LOW	SVTYPE=BND;POS=16190684;STRANDS=+-:5;IMPRECISE;CIPOS=-10,428;CIEND=-561,5;CIPOS95=-2,126;CIEND95=-204,0;MATEID=110815_2;EVENT=110815;SU=5;PE=5;SR=0;ALG=PROD;AF=3.419e-05;NSAMP=1;MSQ=38.82;AC=1;AN=29246;NFAM=1
chr8	16201710	411755	N	<DEL>	953.21	PASS	SVTYPE=DEL;POS=16201710;SVLEN=-9776;END=16211486;STRANDS=+-:41;CIPOS=-23,22;CIEND=-24,21;CIPOS95=0,0;CIEND95=0,0;SU=41;PE=24;SR=17;ALG=PROD;AF=6.839e-05;NSAMP=2;MSQ=476.61;AC=2;AN=29246;NFAM=2
chr8	16208253	411756_1	N	N[chr8:16208314[	153.17	LOW	SVTYPE=BND;POS=16208253;STRANDS=+-:6;CIPOS=-6,5;CIEND=-6,5;CIPOS95=0,0;CIEND95=0,0;MATEID=411756_2;EVENT=411756;SU=6;PE=0;SR=6;ALG=PROD;AF=3.419e-05;NSAMP=1;MSQ=152.86;RECLASSIFIED;AC=1;AN=29246;NFAM=1
chr8	16208314	411756_2	N	]chr8:16208253]N	153.17	LOW	SVTYPE=BND;POS=16208253;STRANDS=+-:6;CIPOS=-6,5;CIEND=-6,5;CIPOS95=0,0;CIEND95=0,0;MATEID=411756_1;EVENT=411756;SECONDARY;SU=6;PE=0;SR=6;ALG=PROD;AF=3.419e-05;NSAMP=1;MSQ=152.86;RECLASSIFIED;AC=1;AN=29246;NFAM=1
chr8	16226436	411757	N	<DEL>	3506.43	PASS	SVTYPE=DEL;POS=16226436;SVLEN=-5573;END=16232009;STRANDS=+-:126;CIPOS=-6,9;CIEND=-10,4;CIPOS95=0,0;CIEND95=0,0;SU=126;PE=105;SR=21;ALG=PROD;AF=0.0002735;NSAMP=8;MSQ=438.3;AC=8;AN=29246;NFAM=8
chr8	16231503	411758	N	<DEL>	547.07	PASS	SVTYPE=DEL;POS=16231503;SVLEN=-159;END=16231662;STRANDS=+-:20;CIPOS=-26,25;CIEND=-26,25;CIPOS95=0,0;CIEND95=0,0;SU=20;PE=0;SR=20;ALG=PROD;AF=6.841e-05;NSAMP=2;MSQ=260.69;AC=2;AN=29236;NFAM=2
chr8	16233911	411759_1	N	N[chr8:16249769[	6530.69	PASS	SVTYPE=BND;POS=16233911;STRANDS=+-:279;CIPOS=-3,4;CIEND=-5,2;CIPOS95=0,0;CIEND95=0,0;MATEID=411759_2;EVENT=411759;SU=279;PE=176;SR=103;ALG=PROD;AF=0.0004445;NSAMP=13;MSQ=354.34;RECLASSIFIED;AC=13;AN=29246;NFAM=13
chr8	16245297	109427_1	N	[chr11:73900733[N	581850	LOW	SVTYPE=BND;POS=16245297;STRANDS=--:25;IMPRECISE;CIPOS=-283,24;CIEND=-525,13;CIPOS95=-38,24;CIEND95=-93,13;MATEID=109427_2;EVENT=109427;SU=25;PE=25;SR=0;ALG=PROD;AF=0.2204;NSAMP=6445;MSQ=47.99;AC=6445;AN=29246;NFAM=5944
chr8	16245312	109428_1	N	N]chr11:73900898]	2416.69	LOW	SVTYPE=BND;POS=16245312;STRANDS=++:12;IMPRECISE;CIPOS=-29,509;CIEND=-30,521;CIPOS95=-29,127;CIEND95=-30,144;MATEID=109428_2;EVENT=109428;SU=12;PE=12;SR=0;ALG=PROD;AF=0.0009916;NSAMP=29;MSQ=26.1;AC=29;AN=29246;NFAM=29
chr8	16245313	112326_1	N	N]chr19:30072807]	80.51	LOW	SVTYPE=BND;POS=16245313;STRANDS=++:5;IMPRECISE;CIPOS=-10,9;CIEND=-9,9;CIPOS95=-3,3;CIEND95=-1,3;MATEID=112326_2;EVENT=112326;SU=5;PE=4;SR=1;ALG=PROD;AF=3.419e-05;NSAMP=1;MSQ=77.77;AC=1;AN=29246;NFAM=1
chr8	16245879	411763	N	<DEL>	213.44	PASS	SVTYPE=DEL;POS=16245879;SVLEN=-121;END=16246000;STRANDS=+-:7;CIPOS=-5,4;CIEND=-5,4;CIPOS95=0,0;CIEND95=0,0;SU=7;PE=0;SR=7;ALG=PROD;AF=3.42e-05;NSAMP=1;MSQ=197.75;AC=1;AN=29238;NFAM=1
chr8	16249769	411759_2	N	]chr8:16233911]N	6530.69	PASS	SVTYPE=BND;POS=16233911;STRANDS=+-:279;CIPOS=-5,2;CIEND=-3,4;CIPOS95=0,0;CIEND95=0,0;MATEID=411759_1;EVENT=411759;SECONDARY;SU=279;PE=176;SR=103;ALG=PROD;AF=0.0004445;NSAMP=13;MSQ=354.34;RECLASSIFIED;AC=13;AN=29246;NFAM=13
chr8	16260685	109689_1	N	]chr12:10293161]N	870038	LOW	SVTYPE=BND;POS=16260685;STRANDS=-+:4;CIPOS=-49,48;CIEND=-49,48;CIPOS95=0,0;CIEND95=0,0;MATEID=109689_2;EVENT=109689;SU=4;PE=0;SR=4;ALG=PROD;AF=0.3989;NSAMP=10636;MSQ=48.64;AC=11667;AN=29246;NFAM=9807
chr8	16260708	604009_1	N	[chr8:29228473[N	66682.1	LOW	SVTYPE=BND;POS=16260708;STRANDS=--:4;CIPOS=-9,8;CIEND=-9,8;CIPOS95=0,0;CIEND95=0,0;MATEID=604009_2;EVENT=604009;SU=4;PE=0;SR=4;ALG=PROD;AF=0.05375;NSAMP=1569;MSQ=25.3;AC=1572;AN=29246;NFAM=1532
chr8	16292951	411768	N	<DEL>	512.61	PASS	SVTYPE=DEL;POS=16292951;SVLEN=-111;END=16293062;STRANDS=+-:14;CIPOS=-26,25;CIEND=-26,25;CIPOS95=0,0;CIEND95=0,0;SU=14;PE=0;SR=14;ALG=PROD;AF=6.839e-05;NSAMP=2;MSQ=256.31;AC=2;AN=29246;NFAM=2
chr8	16297144	411769	N	<DEL>	145	PASS	SVTYPE=DEL;POS=16297144;SVLEN=-145;END=16297289;STRANDS=+-:5;IMPRECISE;CIPOS=-9,6;CIEND=-10,9;CIPOS95=-1,0;CIEND95=0,0;SU=5;PE=0;SR=5;ALG=PROD;AF=3.419e-05;NSAMP=1;MSQ=143.84;RETAINED;AC=1;AN=29246;NFAM=1
chr8	16297206	411771	N	<DEL>	409.19	PASS	SVTYPE=DEL;POS=16297206;SVLEN=-9895;END=16307101;STRANDS=+-:15;CIPOS=-4,5;CIEND=-10,9;CIPOS95=0,0;CIEND95=0,0;SU=15;PE=10;SR=5;ALG=PROD;AF=3.419e-05;NSAMP=1;MSQ=404.33;AC=1;AN=29246;NFAM=1
chr8	16318608	411772	N	<DEL>	401.71	PASS	SVTYPE=DEL;POS=16318608;SVLEN=-4786;END=16323394;STRANDS=+-:16;CIPOS=-5,6;CIEND=-6,4;CIPOS95=0,0;CIEND95=0,0;SU=16;PE=11;SR=5;ALG=PROD;AF=3.419e-05;NSAMP=1;MSQ=401.71;AC=1;AN=29246;NFAM=1
chr8	16319204	411773	N	<DEL>	683.38	PASS	SVTYPE=DEL;POS=16319204;SVLEN=-123090;END=16442294;STRANDS=+-:33;CIPOS=-30,29;CIEND=-24,22;CIPOS95=0,0;CIEND95=0,0;SU=33;PE=17;SR=16;ALG=PROD;AF=6.839e-05;NSAMP=2;MSQ=341.62;AC=2;AN=29246;NFAM=2
chr8	16323354	411774	N	<DEL>	839.19	PASS	SVTYPE=DEL;POS=16323354;SVLEN=-2810;END=16326164;STRANDS=+-:24;CIPOS=-29,29;CIEND=-30,29;CIPOS95=0,0;CIEND95=0,0;SU=24;PE=20;SR=4;ALG=PROD;AF=3.419e-05;NSAMP=1;MSQ=557.51;AC=1;AN=29246;NFAM=1
chr8	16334529	411775	N	<DEL>	1064.76	PASS	SVTYPE=DEL;POS=16334529;SVLEN=-1081;END=16335610;STRANDS=+-:41;CIPOS=-26,27;CIEND=-24,21;CIPOS95=0,0;CIEND95=0,0;SU=41;PE=26;SR=15;ALG=PROD;AF=3.419e-05;NSAMP=1;MSQ=761.4;AC=1;AN=29246;NFAM=1
chr8	16336864	411776	N	<DEL>	685.99	PASS	SVTYPE=DEL;POS=16336864;SVLEN=-455471;END=16792335;STRANDS=+-:31;IMPRECISE;CIPOS=-45,357;CIEND=-405,29;CIPOS95=-30,30;CIEND95=-44,29;SU=31;PE=31;SR=0;ALG=PROD;AF=6.839e-05;NSAMP=2;MSQ=253.1;AC=2;AN=29246;NFAM=1
chr8	16337142	109723_1	N	N[chr12:23157574[	47.78	LOW	SVTYPE=BND;POS=16337142;STRANDS=+-:6;IMPRECISE;CIPOS=-10,330;CIEND=-307,9;CIPOS95=-2,88;CIEND95=-74,2;MATEID=109723_2;EVENT=109723;SU=6;PE=6;SR=0;ALG=PROD;AF=3.419e-05;NSAMP=1;MSQ=47.78;AC=1;AN=29246;NFAM=1
chr8	16339715	532151	N	<DUP>	159.34	PASS	SVTYPE=DUP;POS=16339715;SVLEN=207325;END=16547040;STRANDS=-+:17;CIPOS=-4,2;CIEND=-10,3;CIPOS95=0,0;CIEND95=0,0;SU=17;PE=9;SR=8;ALG=PROD;AF=3.419e-05;NSAMP=1;MSQ=158.35;AC=1;AN=29246;NFAM=1
chr8	16342837	411777	N	<DEL>	1678.71	PASS	SVTYPE=DEL;POS=16342837;SVLEN=-1110;END=16343947;STRANDS=+-:70;CIPOS=-22,20;CIEND=-22,20;CIPOS95=0,0;CIEND95=0,0;SU=70;PE=35;SR=35;ALG=PROD;AF=6.839e-05;NSAMP=2;MSQ=839.27;AC=2;AN=29246;NFAM=2
chr8	16343801	411778	N	<DEL>	4.85608e+06	PASS	SVTYPE=DEL;POS=16343801;SVLEN=-6223;END=16350024;STRANDS=+-:178911;CIPOS=0,0;CIEND=0,0;CIPOS95=0,0;CIEND95=0,0;SU=178911;PE=116256;SR=62655;ALG=PROD;AF=0.2189;NSAMP=5188;MSQ=674.29;MEDGQR=4.78;Q10GQR=4.56;AC=6403;AN=29246;NFAM=4964
chr8	16349510	110841_1	N	[chr14:74461948[N	3486.05	LOW	SVTYPE=BND;POS=16349510;STRANDS=--:4;IMPRECISE;CIPOS=-714,29;CIEND=-703,29;CIPOS95=-240,29;CIEND95=-237,29;MATEID=110841_2;EVENT=110841;SU=4;PE=4;SR=0;ALG=PROD;AF=0.0003801;NSAMP=7;MSQ=23.05;AC=11;AN=28942;NFAM=7
chr8	16355193	411779	N	<DEL>	1429.28	PASS	SVTYPE=DEL;POS=16355193;SVLEN=-251;END=16355444;STRANDS=+-:31;CIPOS=-30,29;CIEND=-25,24;CIPOS95=0,0;CIEND95=0,0;SU=31;PE=3;SR=28;ALG=PROD;AF=0.0001026;NSAMP=3;MSQ=166.88;AC=3;AN=29246;NFAM=3
chr8	16373415	411781	N	<DEL>	719.45	PASS	SVTYPE=DEL;POS=16373415;SVLEN=-1457;END=16374872;STRANDS=+-:12;CIPOS=-10,9;CIEND=-10,9;CIPOS95=0,0;CIEND95=0,0;SU=12;PE=0;SR=12;ALG=PROD;AF=3.419e-05;NSAMP=1;MSQ=719.45;AC=1;AN=29246;NFAM=1
chr8	16377953	411782	N	<DEL>	557.64	PASS	SVTYPE=DEL;POS=16377953;SVLEN=-54312;END=16432265;STRANDS=+-:20;CIPOS=-4,3;CIEND=-4,2;CIPOS95=0,0;CIEND95=0,0;SU=20;PE=12;SR=8;ALG=PROD;AF=3.419e-05;NSAMP=1;MSQ=557.64;AC=1;AN=29246;NFAM=1
chr8	16380663	532152_1	N	]chr8:87156274]N	59507.9	LOW	SVTYPE=BND;POS=16380663;STRANDS=-+:36;CIPOS=-10,8;CIEND=-10,8;CIPOS95=0,0;CIEND95=0,0;MATEID=532152_2;EVENT=532152;SU=36;PE=8;SR=28;ALG=PROD;AF=0.06979;NSAMP=2023;MSQ=19.67;RECLASSIFIED;AC=2041;AN=29246;NFAM=1981
chr8	16389119	411783_1	N	N[chr8:16393001[	16205.8	PASS	SVTYPE=BND;POS=16389119;STRANDS=+-:728;CIPOS=-2,2;CIEND=-3,0;CIPOS95=0,0;CIEND95=0,0;MATEID=411783_2;EVENT=411783;SU=728;PE=401;SR=327;ALG=PROD;AF=0.001163;NSAMP=34;MSQ=456.9;RECLASSIFIED;AC=34;AN=29246;NFAM=33
chr8	16393001	411783_2	N	]chr8:16389119]N	16205.8	PASS	SVTYPE=BND;POS=16389119;STRANDS=+-:728;CIPOS=-3,0;CIEND=-2,2;CIPOS95=0,0;CIEND95=0,0;MATEID=411783_1;EVENT=411783;SECONDARY;SU=728;PE=401;SR=327;ALG=PROD;AF=0.001163;NSAMP=34;MSQ=456.9;RECLASSIFIED;AC=34;AN=29246;NFAM=33
chr8	16395781	411784	N	<DEL>	2856.25	PASS	SVTYPE=DEL;POS=16395781;SVLEN=-1486;END=16397267;STRANDS=+-:129;CIPOS=-9,8;CIEND=-3,2;CIPOS95=0,0;CIEND95=0,0;SU=129;PE=75;SR=54;ALG=PROD;AF=3.419e-05;NSAMP=1;MSQ=434.59;AC=1;AN=29246;NFAM=1
chr8	16404545	411786	N	<DEL>	1.18087e+06	PASS	SVTYPE=DEL;POS=16404545;SVLEN=-12630;END=16417175;STRANDS=+-:48816;CIPOS=0,0;CIEND=0,0;CIPOS95=0,0;CIEND95=0,0;SU=48816;PE=25661;SR=23155;ALG=PROD;AF=0.04822;NSAMP=1373;MSQ=519.78;MEDGQR=4.43;Q10GQR=4.29;AC=1410;AN=29244;NFAM=1303
chr8	16404615	411785_1	N	N[chr8:16404696[	4257.24	LOW	SVTYPE=BND;POS=16404615;STRANDS=+-:155;CIPOS=-3,2;CIEND=-3,2;CIPOS95=0,0;CIEND95=0,0;MATEID=411785_2;EVENT=411785;SU=155;PE=1;SR=154;ALG=PROD;AF=0.0006169;NSAMP=18;MSQ=232.04;RECLASSIFIED;AC=18;AN=29176;NFAM=15
chr8	16404696	411785_2	N	]chr8:16404615]N	4257.24	LOW	SVTYPE=BND;POS=16404615;STRANDS=+-:155;CIPOS=-3,2;CIEND=-3,2;CIPOS95=0,0;CIEND95=0,0;MATEID=411785_1;EVENT=411785;SECONDARY;SU=155;PE=1;SR=154;ALG=PROD;AF=0.0006169;NSAMP=18;MSQ=232.04;RECLASSIFIED;AC=18;AN=29176;NFAM=15
chr8	16409807	411788_1	N	N[chr8:16410439[	6404.56	PASS	SVTYPE=BND;POS=16409807;STRANDS=+-:264;CIPOS=-3,3;CIEND=-4,2;CIPOS95=0,0;CIEND95=0,0;MATEID=411788_2;EVENT=411788;SU=264;PE=147;SR=117;ALG=PROD;AF=0.0005482;NSAMP=16;MSQ=396.36;RECLASSIFIED;AC=16;AN=29184;NFAM=13
chr8	16410439	411788_2	N	]chr8:16409807]N	6404.56	PASS	SVTYPE=BND;POS=16409807;STRANDS=+-:264;CIPOS=-4,2;CIEND=-3,3;CIPOS95=0,0;CIEND95=0,0;MATEID=411788_1;EVENT=411788;SECONDARY;SU=264;PE=147;SR=117;ALG=PROD;AF=0.0005482;NSAMP=16;MSQ=396.36;RECLASSIFIED;AC=16;AN=29184;NFAM=13
chr8	16413766	411789	N	<DEL>	260.6	PASS	SVTYPE=DEL;POS=16413766;SVLEN=-1641;END=16415407;STRANDS=+-:10;IMPRECISE;CIPOS=-6,6;CIEND=-7,4;CIPOS95=-1,0;CIEND95=0,0;SU=10;PE=5;SR=5;ALG=PROD;AF=3.426e-05;NSAMP=1;MSQ=206.71;AC=1;AN=29186;NFAM=1
chr8	16418173	411790_1	N	N[chr8:16673418[	900.92	LOW	SVTYPE=BND;POS=16418173;STRANDS=+-:42;IMPRECISE;CIPOS=-20,448;CIEND=-460,22;CIPOS95=-20,65;CIEND95=-40,22;MATEID=411790_2;EVENT=411790;SU=42;PE=42;SR=0;ALG=PROD;AF=0.0002052;NSAMP=6;MSQ=150.15;RECLASSIFIED;AC=6;AN=29246;NFAM=4
chr8	16420212	411791	N	<DEL>	682.94	PASS	SVTYPE=DEL;POS=16420212;SVLEN=-10691;END=16430903;STRANDS=+-:32;IMPRECISE;CIPOS=-30,369;CIEND=-119,16;CIPOS95=-28,28;CIEND95=-26,16;SU=32;PE=32;SR=0;ALG=PROD;AF=0.0002052;NSAMP=6;MSQ=113.82;AC=6;AN=29246;NFAM=6
chr8	16426675	411793	N	<DEL>	614.34	PASS	SVTYPE=DEL;POS=16426675;SVLEN=-155;END=16426830;STRANDS=+-:18;CIPOS=-29,25;CIEND=-30,29;CIPOS95=0,0;CIEND95=0,0;SU=18;PE=0;SR=18;ALG=PROD;AF=0.0001368;NSAMP=4;MSQ=83.15;AC=4;AN=29246;NFAM=4
chr8	16431501	532155_1	N	]chr8:18192908]N	138.4	LOW	SVTYPE=BND;POS=16431501;STRANDS=-+:10;IMPRECISE;CIPOS=-142,9;CIEND=-10,366;CIPOS95=-50,3;CIEND95=-2,61;MATEID=532155_2;EVENT=532155;SU=10;PE=10;SR=0;ALG=PROD;AF=3.419e-05;NSAMP=1;MSQ=127.57;RECLASSIFIED;AC=1;AN=29246;NFAM=1
chr8	16438474	411794	N	<DEL>	728.73	PASS	SVTYPE=DEL;POS=16438474;SVLEN=-137527;END=16576001;STRANDS=+-:33;CIPOS=-25,24;CIEND=-25,23;CIPOS95=0,0;CIEND95=0,0;SU=33;PE=19;SR=14;ALG=PROD;AF=6.839e-05;NSAMP=2;MSQ=364.11;AC=2;AN=29246;NFAM=2
chr8	16449654	532156	N	<DUP>	90.4	PASS	SVTYPE=DUP;POS=16449654;SVLEN=1125;END=16450779;STRANDS=-+:13;IMPRECISE;CIPOS=-356,29;CIEND=-30,309;CIPOS95=-49,29;CIEND95=-30,49;SU=13;PE=13;SR=0;ALG=PROD;AF=0.0001026;NSAMP=3;MSQ=29.18;AC=3;AN=29246;NFAM=3
chr8	16452789	109089_1	N	]chr10:104108097]N	18376.2	LOW	SVTYPE=BND;POS=16452789;STRANDS=-+:1000;CIPOS=0,0;CIEND=-1,0;CIPOS95=0,0;CIEND95=0,0;MATEID=109089_2;EVENT=109089;SU=1000;PE=0;SR=1000;ALG=PROD;AF=0.01409;NSAMP=412;MSQ=30.51;AC=412;AN=29246;NFAM=410
chr8	16452789	113467_1	N	[chr9:121544093[N	10080.9	LOW	SVTYPE=BND;POS=16452789;STRANDS=--:4;CIPOS=-9,8;CIEND=-9,8;CIPOS95=0,0;CIEND95=0,0;MATEID=113467_2;EVENT=113467;SU=4;PE=0;SR=4;ALG=PROD;AF=0.009129;NSAMP=267;MSQ=24.26;AC=267;AN=29246;NFAM=265
chr8	16452789	113587_1	N	]chrX:8062058]N	24146	LOW	SVTYPE=BND;POS=16452789;STRANDS=-+:224;CIPOS=-3,3;CIEND=-3,3;CIPOS95=0,0;CIEND95=0,0;MATEID=113587_2;EVENT=113587;SU=224;PE=0;SR=224;ALG=PROD;AF=0.01881;NSAMP=550;MSQ=29.43;AC=550;AN=29246;NFAM=546
chr8	16452806	80772_2	N	N[chr4:25307488[	867.5	LOW	SVTYPE=BND;POS=16452806;STRANDS=-+:4;CIPOS=-9,8;CIEND=-9,8;CIPOS95=0,0;CIEND95=0,0;MATEID=80772_1;EVENT=80772;SECONDARY;SU=4;PE=0;SR=4;ALG=PROD;AF=0.001265;NSAMP=37;MSQ=14.83;AC=37;AN=29246;NFAM=37
chr8	16456709	604012_1	N	[chr8:115768444[N	28820.9	LOW	SVTYPE=BND;POS=16456709;STRANDS=--:4;CIPOS=-9,8;CIEND=-9,8;CIPOS95=0,0;CIEND95=0,0;MATEID=604012_2;EVENT=604012;SU=4;PE=0;SR=4;ALG=PROD;AF=0.02927;NSAMP=855;MSQ=17.14;AC=856;AN=29246;NFAM=843
chr8	16456914	411795_1	N	N[chr8:16457121[	2651.14	LOW	SVTYPE=BND;POS=16456914;STRANDS=+-:85;CIPOS=-5,5;CIEND=-5,4;CIPOS95=0,0;CIEND95=0,0;MATEID=411795_2;EVENT=411795;SU=85;PE=2;SR=83;ALG=PROD;AF=6.839e-05;NSAMP=2;MSQ=133.85;RECLASSIFIED;AC=2;AN=29246;NFAM=2
chr8	16457121	411795_2	N	]chr8:16456914]N	2651.14	LOW	SVTYPE=BND;POS=16456914;STRANDS=+-:85;CIPOS=-5,4;CIEND=-5,5;CIPOS95=0,0;CIEND95=0,0;MATEID=411795_1;EVENT=411795;SECONDARY;SU=85;PE=2;SR=83;ALG=PROD;AF=6.839e-05;NSAMP=2;MSQ=133.85;RECLASSIFIED;AC=2;AN=29246;NFAM=2
chr8	16460724	112532_1	N	[chr19:38071202[N	642	LOW	SVTYPE=BND;POS=16460724;STRANDS=--:17;CIPOS=-10,9;CIEND=-10,9;CIPOS95=0,0;CIEND95=0,0;MATEID=112532_2;EVENT=112532;SU=17;PE=0;SR=17;ALG=PROD;AF=0.0008548;NSAMP=25;MSQ=16.83;AC=25;AN=29246;NFAM=25
chr8	16460757	55376_2	N	N]chr2:155137403]	64.59	LOW	SVTYPE=BND;POS=16460757;STRANDS=++:4;CIPOS=-9,8;CIEND=-9,8;CIPOS95=0,0;CIEND95=0,0;MATEID=55376_1;EVENT=55376;SECONDARY;SU=4;PE=0;SR=4;ALG=PROD;AF=0.0001368;NSAMP=4;MSQ=13.54;AC=4;AN=29246;NFAM=4
chr8	16460762	411796_1	N	N[chr8:119469979[	25196.8	LOW	SVTYPE=BND;POS=16460762;STRANDS=+-:4;CIPOS=-9,8;CIEND=-9,8;CIPOS95=0,0;CIEND95=0,0;MATEID=411796_2;EVENT=411796;SU=4;PE=0;SR=4;ALG=PROD;AF=0.01604;NSAMP=469;MSQ=28.95;RECLASSIFIED;AC=469;AN=29246;NFAM=460
chr8	16460762	411797_1	N	N[chr8:129566907[	62657.4	LOW	SVTYPE=BND;POS=16460762;STRANDS=+-:97;CIPOS=-4,4;CIEND=-4,4;CIPOS95=0,0;CIEND95=0,0;MATEID=411797_2;EVENT=411797;SU=97;PE=0;SR=97;ALG=PROD;AF=0.03361;NSAMP=983;MSQ=34.35;RECLASSIFIED;AC=983;AN=29246;NFAM=954
chr8	16460762	70443_2	N	N[chr3:185665967[	481.99	LOW	SVTYPE=BND;POS=16460762;STRANDS=-+:8;CIPOS=-29,28;CIEND=-29,28;CIPOS95=0,0;CIEND95=0,0;MATEID=70443_1;EVENT=70443;SECONDARY;SU=8;PE=0;SR=8;ALG=PROD;AF=0.0004445;NSAMP=13;MSQ=17.35;AC=13;AN=29246;NFAM=13
chr8	16460762	80773_2	N	N]chr4:159786615]	86.33	LOW	SVTYPE=BND;POS=16460762;STRANDS=++:5;CIPOS=-10,9;CIEND=-10,9;CIPOS95=0,0;CIEND95=0,0;MATEID=80773_1;EVENT=80773;SECONDARY;SU=5;PE=0;SR=5;ALG=PROD;AF=0.000171;NSAMP=5;MSQ=14.59;AC=5;AN=29246;NFAM=5
chr8	16461473	411798_1	N	N[chr8:16461550[	207.03	LOW	SVTYPE=BND;POS=16461473;STRANDS=+-:9;CIPOS=-4,3;CIEND=-4,3;CIPOS95=0,0;CIEND95=0,0;MATEID=411798_2;EVENT=411798;SU=9;PE=0;SR=9;ALG=PROD;AF=3.419e-05;NSAMP=1;MSQ=206.77;RECLASSIFIED;AC=1;AN=29246;NFAM=1
chr8	16461550	411798_2	N	]chr8:16461473]N	207.03	LOW	SVTYPE=BND;POS=16461473;STRANDS=+-:9;CIPOS=-4,3;CIEND=-4,3;CIPOS95=0,0;CIEND95=0,0;MATEID=411798_1;EVENT=411798;SECONDARY;SU=9;PE=0;SR=9;ALG=PROD;AF=3.419e-05;NSAMP=1;MSQ=206.77;RECLASSIFIED;AC=1;AN=29246;NFAM=1
chr8	16463737	411799	N	<DEL>	183795	PASS	SVTYPE=DEL;POS=16463737;SVLEN=-5345;END=16469082;STRANDS=+-:8200;CIPOS=0,0;CIEND=0,0;CIPOS95=0,0;CIEND95=0,0;SU=8200;PE=4656;SR=3544;ALG=PROD;AF=0.01176;NSAMP=338;MSQ=457.67;AC=344;AN=29246;NFAM=330
chr8	16472143	411801	N	<DEL>	536.51	PASS	SVTYPE=DEL;POS=16472143;SVLEN=-596;END=16472739;STRANDS=+-:24;CIPOS=-10,9;CIEND=-3,1;CIPOS95=0,0;CIEND95=0,0;SU=24;PE=12;SR=12;ALG=PROD;AF=3.42e-05;NSAMP=1;MSQ=515.43;AC=1;AN=29244;NFAM=1
chr8	16472367	532157_1	N	]chr8:123301472]N	22568.2	LOW	SVTYPE=BND;POS=16472367;STRANDS=-+:111;IMPRECISE;CIPOS=-6,5;CIEND=-6,4;CIPOS95=0,0;CIEND95=-2,2;MATEID=532157_2;EVENT=532157;SU=111;PE=0;SR=111;ALG=PROD;AF=0.03371;NSAMP=974;MSQ=12.98;RECLASSIFIED;AC=986;AN=29246;NFAM=951
chr8	16472388	15507_2	N	N[chr1:118741053[	45432.4	LOW	SVTYPE=BND;POS=16472388;STRANDS=-+:9;CIPOS=-29,28;CIEND=-29,28;CIPOS95=0,0;CIEND95=0,0;MATEID=15507_1;EVENT=15507;SECONDARY;SU=9;PE=0;SR=9;ALG=PROD;AF=0.04549;NSAMP=1326;MSQ=21.93;AC=1330;AN=29240;NFAM=1297
chr8	16488335	411802	N	<DEL>	443.41	PASS	SVTYPE=DEL;POS=16488335;SVLEN=-27174;END=16515509;STRANDS=+-:21;IMPRECISE;CIPOS=-28,338;CIEND=-249,29;CIPOS95=-28,76;CIEND95=-19,19;SU=21;PE=21;SR=0;ALG=PROD;AF=3.419e-05;NSAMP=1;MSQ=125.8;AC=1;AN=29246;NFAM=1
chr8	16490269	411803	N	<DEL>	422.7	PASS	SVTYPE=DEL;POS=16490269;SVLEN=-1215;END=16491484;STRANDS=+-:19;CIPOS=-10,9;CIEND=-5,2;CIPOS95=0,0;CIEND95=0,0;SU=19;PE=11;SR=8;ALG=PROD;AF=3.419e-05;NSAMP=1;MSQ=422.69;AC=1;AN=29246;NFAM=1
chr8	16491424	15508_2	N	[chr1:16616294[N	5636.21	LOW	SVTYPE=BND;POS=16491424;STRANDS=--:4;CIPOS=-9,8;CIEND=-9,8;CIPOS95=0,0;CIEND95=0,0;MATEID=15508_1;EVENT=15508;SECONDARY;SU=4;PE=0;SR=4;ALG=PROD;AF=0.005437;NSAMP=159;MSQ=28.22;AC=159;AN=29246;NFAM=157
chr8	16491473	70444_2	N	N[chr3:36892853[	254.93	LOW	SVTYPE=BND;POS=16491473;STRANDS=-+:4;CIPOS=-9,8;CIEND=-9,8;CIPOS95=0,0;CIEND95=0,0;MATEID=70444_1;EVENT=70444;SECONDARY;SU=4;PE=0;SR=4;ALG=PROD;AF=0.0002052;NSAMP=6;MSQ=19.37;AC=6;AN=29246;NFAM=5
chr8	16491479	108922_1	N	]chr10:25607105]N	32.37	LOW	SVTYPE=BND;POS=16491479;STRANDS=-+:4;IMPRECISE;CIPOS=-10,7;CIEND=-8,9;CIPOS95=-2,0;CIEND95=0,2;MATEID=108922_2;EVENT=108922;SU=4;PE=0;SR=4;ALG=PROD;AF=3.419e-05;NSAMP=1;MSQ=26.93;AC=1;AN=29246;NFAM=1
chr8	16502072	411804	N	<DEL>	2476.25	PASS	SVTYPE=DEL;POS=16502072;SVLEN=-1027;END=16503099;STRANDS=+-:95;CIPOS=-8,9;CIEND=-6,4;CIPOS95=0,0;CIEND95=0,0;SU=95;PE=47;SR=48;ALG=PROD;AF=0.0001026;NSAMP=3;MSQ=418.62;AC=3;AN=29246;NFAM=3
chr8	16526708	411806	N	<DEL>	276884	PASS	SVTYPE=DEL;POS=16526708;SVLEN=-231;END=16526939;STRANDS=+-:7760;CIPOS=0,0;CIEND=0,0;CIPOS95=0,0;CIEND95=0,0;SU=7760;PE=335;SR=7425;ALG=PROD;AF=0.02698;NSAMP=767;MSQ=310.81;MEDGQR=3.66;Q10GQR=3.43;AC=789;AN=29246;NFAM=748
chr8	16534670	411808	N	<DEL>	356.7	PASS	SVTYPE=DEL;POS=16534670;SVLEN=-774;END=16535444;STRANDS=+-:15;IMPRECISE;CIPOS=-10,9;CIEND=-10,9;CIPOS95=-1,1;CIEND95=-1,0;SU=15;PE=12;SR=3;ALG=PROD;AF=3.419e-05;NSAMP=1;MSQ=356.69;AC=1;AN=29246;NFAM=1
chr8	16543166	15509_2	N	N[chr1:109422491[	12.11	LOW	SVTYPE=BND;POS=16543166;STRANDS=-+:4;IMPRECISE;CIPOS=-10,3;CIEND=-10,8;CIPOS95=-1,0;CIEND95=-1,0;MATEID=15509_1;EVENT=15509;SECONDARY;SU=4;PE=0;SR=4;ALG=PROD;AF=3.419e-05;NSAMP=1;MSQ=12.11;AC=1;AN=29246;NFAM=1
chr8	16543204	604013	N	<INV>	33.08	LOW	SVTYPE=INV;POS=16543204;SVLEN=987;END=16544191;STRANDS=++:3,--:1;IMPRECISE;CIPOS=-18,55;CIEND=-67,109;CIPOS95=-8,45;CIEND95=-57,92;SU=4;PE=4;SR=0;ALG=PROD;AF=6.839e-05;NSAMP=2;MSQ=16.53;AC=2;AN=29246;NFAM=2
chr8	16550305	411809	N	<DEL>	902.59	PASS	SVTYPE=DEL;POS=16550305;SVLEN=-63379;END=16613684;STRANDS=+-:41;CIPOS=-24,24;CIEND=-22,20;CIPOS95=0,0;CIEND95=0,0;SU=41;PE=21;SR=20;ALG=PROD;AF=6.839e-05;NSAMP=2;MSQ=437.53;AC=2;AN=29244;NFAM=2
chr8	16554587	411811_1	N	N[chr8:16554805[	3814.44	LOW	SVTYPE=BND;POS=16554587;STRANDS=+-:4;IMPRECISE;CIPOS=-9,8;CIEND=-4,0;CIPOS95=0,0;CIEND95=-4,0;MATEID=411811_2;EVENT=411811;SU=4;PE=0;SR=4;ALG=PROD;AF=0.005676;NSAMP=166;MSQ=12.01;RETAINED;RECLASSIFIED;AC=166;AN=29246;NFAM=166
chr8	16554693	532158_1	N	]chr8:19208356]N	1902.96	LOW	SVTYPE=BND;POS=16554693;STRANDS=-+:4;CIPOS=-9,8;CIEND=-9,8;CIPOS95=0,0;CIEND95=0,0;MATEID=532158_2;EVENT=532158;SU=4;PE=0;SR=4;ALG=PROD;AF=0.002188;NSAMP=58;MSQ=16;RECLASSIFIED;AC=64;AN=29246;NFAM=58
chr8	16554805	411811_2	N	]chr8:16554587]N	3814.44	LOW	SVTYPE=BND;POS=16554587;STRANDS=+-:4;IMPRECISE;CIPOS=-4,0;CIEND=-9,8;CIPOS95=-4,0;CIEND95=0,0;MATEID=411811_1;EVENT=411811;SECONDARY;SU=4;PE=0;SR=4;ALG=PROD;AF=0.005676;NSAMP=166;MSQ=12.01;RETAINED;RECLASSIFIED;AC=166;AN=29246;NFAM=166
chr8	16556296	532159	N	<DUP>	240.12	PASS	SVTYPE=DUP;POS=16556296;SVLEN=636294;END=17192590;STRANDS=-+:23;CIPOS=-4,1;CIEND=-10,7;CIPOS95=0,0;CIEND95=0,0;SU=23;PE=13;SR=10;ALG=PROD;AF=3.419e-05;NSAMP=1;MSQ=239.62;AC=1;AN=29246;NFAM=1
chr8	16558637	411812	N	<DEL>	269.41	PASS	SVTYPE=DEL;POS=16558637;SVLEN=-113833;END=16672470;STRANDS=+-:5;IMPRECISE;CIPOS=-10,489;CIEND=-561,9;CIPOS95=0,166;CIEND95=-170,1;SU=5;PE=5;SR=0;ALG=PROD;AF=3.419e-05;NSAMP=1;MSQ=251.35;AC=1;AN=29246;NFAM=1
chr8	16563665	411813_1	N	N[chr8:16563957[	465.7	LOW	SVTYPE=BND;POS=16563665;STRANDS=+-:7;CIPOS=-10,9;CIEND=-10,9;CIPOS95=0,0;CIEND95=0,0;MATEID=411813_2;EVENT=411813;SU=7;PE=2;SR=5;ALG=PROD;AF=0.000171;NSAMP=5;MSQ=91.18;RECLASSIFIED;AC=5;AN=29246;NFAM=5
chr8	16563957	411813_2	N	]chr8:16563665]N	465.7	LOW	SVTYPE=BND;POS=16563665;STRANDS=+-:7;CIPOS=-10,9;CIEND=-10,9;CIPOS95=0,0;CIEND95=0,0;MATEID=411813_1;EVENT=411813;SECONDARY;SU=7;PE=2;SR=5;ALG=PROD;AF=0.000171;NSAMP=5;MSQ=91.18;RECLASSIFIED;AC=5;AN=29246;NFAM=5
chr8	16564212	411814	N	<DEL>	716.32	PASS	SVTYPE=DEL;POS=16564212;SVLEN=-2870;END=16567082;STRANDS=+-:42;IMPRECISE;CIPOS=-30,255;CIEND=-102,23;CIPOS95=-14,14;CIEND95=-19,19;SU=42;PE=42;SR=0;ALG=PROD;AF=0.000171;NSAMP=5;MSQ=143.16;AC=5;AN=29246;NFAM=5
chr8	16565685	411815	N	<DEL>	423.45	PASS	SVTYPE=DEL;POS=16565685;SVLEN=-43709;END=16609394;STRANDS=+-:20;CIPOS=-10,9;CIEND=-10,9;CIPOS95=0,0;CIEND95=0,0;SU=20;PE=11;SR=9;ALG=PROD;AF=3.419e-05;NSAMP=1;MSQ=422.56;AC=1;AN=29246;NFAM=1
chr8	16570787	604015_1	N	N]chr8:16571492]	152.6	LOW	SVTYPE=BND;POS=16570787;STRANDS=++:13;CIPOS=-5,3;CIEND=-4,3;CIPOS95=0,0;CIEND95=0,0;MATEID=604015_2;EVENT=604015;SU=13;PE=5;SR=8;ALG=PROD;AF=3.419e-05;NSAMP=1;MSQ=152.6;AC=1;AN=29246;NFAM=1
chr8	16570792	604014_1	N	[chr8:16571337[N	81.61	LOW	SVTYPE=BND;POS=16570792;STRANDS=--:10;IMPRECISE;CIPOS=-10,6;CIEND=-10,5;CIPOS95=-1,0;CIEND95=-1,0;MATEID=604014_2;EVENT=604014;SU=10;PE=7;SR=3;ALG=PROD;AF=3.419e-05;NSAMP=1;MSQ=80.65;AC=1;AN=29246;NFAM=1
chr8	16571337	604014_2	N	[chr8:16570792[N	81.61	LOW	SVTYPE=BND;POS=16571337;STRANDS=--:10;IMPRECISE;CIPOS=-10,5;CIEND=-10,6;CIPOS95=-1,0;CIEND95=-1,0;MATEID=604014_1;EVENT=604014;SECONDARY;SU=10;PE=7;SR=3;ALG=PROD;AF=3.419e-05;NSAMP=1;MSQ=80.65;AC=1;AN=29246;NFAM=1
chr8	16571492	604015_2	N	N]chr8:16570787]	152.6	LOW	SVTYPE=BND;POS=16571492;STRANDS=++:13;CIPOS=-4,3;CIEND=-5,3;CIPOS95=0,0;CIEND95=0,0;MATEID=604015_1;EVENT=604015;SECONDARY;SU=13;PE=5;SR=8;ALG=PROD;AF=3.419e-05;NSAMP=1;MSQ=152.6;AC=1;AN=29246;NFAM=1
chr8	16571534	109841_1	N	]chr12:48180765]N	650.15	LOW	SVTYPE=BND;POS=16571534;STRANDS=-+:9;IMPRECISE;CIPOS=-24,29;CIEND=-26,29;CIPOS95=-3,3;CIEND95=0,0;MATEID=109841_2;EVENT=109841;SU=9;PE=0;SR=9;ALG=PROD;AF=0.0003761;NSAMP=11;MSQ=21.67;AC=11;AN=29246;NFAM=11
chr8	16577272	411819	N	<DEL>	650.38	PASS	SVTYPE=DEL;POS=16577272;SVLEN=-104198;END=16681470;STRANDS=+-:27;CIPOS=-2,1;CIEND=-5,9;CIPOS95=0,0;CIEND95=0,0;SU=27;PE=12;SR=15;ALG=PROD;AF=3.419e-05;NSAMP=1;MSQ=650.38;AC=1;AN=29246;NFAM=1
chr8	16578221	411820	N	<DEL>	816.91	PASS	SVTYPE=DEL;POS=16578221;SVLEN=-44303;END=16622524;STRANDS=+-:38;CIPOS=-30,29;CIEND=-23,20;CIPOS95=0,0;CIEND95=0,0;SU=38;PE=22;SR=16;ALG=PROD;AF=3.419e-05;NSAMP=1;MSQ=389.62;AC=1;AN=29246;NFAM=1
chr8	16582916	411821_1	N	N[chr8:16582983[	3758.94	PASS	SVTYPE=BND;POS=16582916;STRANDS=+-:125;CIPOS=-3,3;CIEND=-3,3;CIPOS95=0,0;CIEND95=0,0;MATEID=411821_2;EVENT=411821;SU=125;PE=1;SR=124;ALG=PROD;AF=0.0002737;NSAMP=8;MSQ=219.19;RECLASSIFIED;AC=8;AN=29232;NFAM=8
chr8	16582983	411821_2	N	]chr8:16582916]N	3758.94	PASS	SVTYPE=BND;POS=16582916;STRANDS=+-:125;CIPOS=-3,3;CIEND=-3,3;CIPOS95=0,0;CIEND95=0,0;MATEID=411821_1;EVENT=411821;SECONDARY;SU=125;PE=1;SR=124;ALG=PROD;AF=0.0002737;NSAMP=8;MSQ=219.19;RECLASSIFIED;AC=8;AN=29232;NFAM=8
chr8	16585267	411822	N	<DEL>	323.02	PASS	SVTYPE=DEL;POS=16585267;SVLEN=-89658;END=16674925;STRANDS=+-:6;IMPRECISE;CIPOS=-10,516;CIEND=-667,9;CIPOS95=-1,154;CIEND95=-192,1;SU=6;PE=6;SR=0;ALG=PROD;AF=6.839e-05;NSAMP=2;MSQ=68.62;AC=2;AN=29246;NFAM=2
chr8	16590470	411823	N	<DEL>	132.93	PASS	SVTYPE=DEL;POS=16590470;SVLEN=-141;END=16590611;STRANDS=+-:5;CIPOS=-10,9;CIEND=-10,9;CIPOS95=0,0;CIEND95=0,0;SU=5;PE=0;SR=5;ALG=PROD;AF=3.419e-05;NSAMP=1;MSQ=131.75;AC=1;AN=29246;NFAM=1
chr8	16592052	411824_1	N	N[chr8:16592430[	953.48	LOW	SVTYPE=BND;POS=16592052;STRANDS=+-:6;CIPOS=-10,8;CIEND=-10,9;CIPOS95=0,0;CIEND95=0,0;MATEID=411824_2;EVENT=411824;SU=6;PE=2;SR=4;ALG=PROD;AF=0.001163;NSAMP=34;MSQ=16.07;RECLASSIFIED;AC=34;AN=29236;NFAM=34
chr8	16592430	411824_2	N	]chr8:16592052]N	953.48	LOW	SVTYPE=BND;POS=16592052;STRANDS=+-:6;CIPOS=-10,9;CIEND=-10,8;CIPOS95=0,0;CIEND95=0,0;MATEID=411824_1;EVENT=411824;SECONDARY;SU=6;PE=2;SR=4;ALG=PROD;AF=0.001163;NSAMP=34;MSQ=16.07;RECLASSIFIED;AC=34;AN=29236;NFAM=34
chr8	16596654	411826_1	N	N[chr8:16596733[	319.67	PASS	SVTYPE=BND;POS=16596654;STRANDS=+-:10;CIPOS=-10,9;CIEND=-10,9;CIPOS95=0,0;CIEND95=0,0;MATEID=411826_2;EVENT=411826;SU=10;PE=0;SR=10;ALG=PROD;AF=3.419e-05;NSAMP=1;MSQ=314.6;RECLASSIFIED;AC=1;AN=29246;NFAM=1
chr8	16596733	411826_2	N	]chr8:16596654]N	319.67	PASS	SVTYPE=BND;POS=16596654;STRANDS=+-:10;CIPOS=-10,9;CIEND=-10,9;CIPOS95=0,0;CIEND95=0,0;MATEID=411826_1;EVENT=411826;SECONDARY;SU=10;PE=0;SR=10;ALG=PROD;AF=3.419e-05;NSAMP=1;MSQ=314.6;RECLASSIFIED;AC=1;AN=29246;NFAM=1
chr8	16597232	411827	N	<DEL>	1553.36	PASS	SVTYPE=DEL;POS=16597232;SVLEN=-21341;END=16618573;STRANDS=+-:66;CIPOS=-30,29;CIEND=-23,21;CIPOS95=0,0;CIEND95=0,0;SU=66;PE=37;SR=29;ALG=PROD;AF=3.419e-05;NSAMP=1;MSQ=461.58;AC=1;AN=29246;NFAM=1
chr8	16598991	113248_1	N	[chr9:39179295[N	95.94	LOW	SVTYPE=BND;POS=16598991;STRANDS=--:4;CIPOS=-9,8;CIEND=-9,8;CIPOS95=0,0;CIEND95=0,0;MATEID=113248_2;EVENT=113248;SU=4;PE=0;SR=4;ALG=PROD;AF=0.0001368;NSAMP=4;MSQ=21.57;AC=4;AN=29246;NFAM=4
chr8	16608071	411830	N	<DEL>	287.63	PASS	SVTYPE=DEL;POS=16608071;SVLEN=-11011;END=16619082;STRANDS=+-:12;IMPRECISE;CIPOS=-10,358;CIEND=-315,7;CIPOS95=0,65;CIEND95=-104,1;SU=12;PE=12;SR=0;ALG=PROD;AF=3.419e-05;NSAMP=1;MSQ=287.55;AC=1;AN=29246;NFAM=1
chr8	16608072	411831	N	<DEL>	269.47	PASS	SVTYPE=DEL;POS=16608072;SVLEN=-12796;END=16620868;STRANDS=+-:14;CIPOS=-4,2;CIEND=-10,9;CIPOS95=0,0;CIEND95=0,0;SU=14;PE=4;SR=10;ALG=PROD;AF=3.419e-05;NSAMP=1;MSQ=269.45;AC=1;AN=29246;NFAM=1
chr8	16611115	411832	N	<DEL>	297.35	PASS	SVTYPE=DEL;POS=16611115;SVLEN=-108;END=16611223;STRANDS=+-:11;CIPOS=-3,2;CIEND=-3,2;CIPOS95=0,0;CIEND95=0,0;SU=11;PE=0;SR=11;ALG=PROD;AF=3.419e-05;NSAMP=1;MSQ=296.7;AC=1;AN=29246;NFAM=1
chr8	16614786	604017	N	<INV>	2875.26	LOW	SVTYPE=INV;POS=16614786;SVLEN=1259;END=16616045;STRANDS=++:5,--:16;IMPRECISE;CIPOS=-521,385;CIEND=-611,191;CIPOS95=-244,244;CIEND95=-118,118;SU=21;PE=21;SR=0;ALG=SUM;AF=0.002701;NSAMP=66;MSQ=40.61;RETAINED;AC=79;AN=29244;NFAM=66
chr8	16619019	411833	N	<DEL>	1169.38	PASS	SVTYPE=DEL;POS=16619019;SVLEN=-915;END=16619934;STRANDS=+-:53;CIPOS=-30,29;CIEND=-23,21;CIPOS95=0,0;CIEND95=0,0;SU=53;PE=32;SR=21;ALG=PROD;AF=6.839e-05;NSAMP=2;MSQ=584.43;AC=2;AN=29246;NFAM=1
chr8	16619083	532161_1	N	]chr8:16620940]N	235.16	LOW	SVTYPE=BND;POS=16619083;STRANDS=-+:22;CIPOS=-10,9;CIEND=-2,1;CIPOS95=0,0;CIEND95=0,0;MATEID=532161_2;EVENT=532161;SU=22;PE=8;SR=14;ALG=PROD;AF=3.419e-05;NSAMP=1;MSQ=230.05;RECLASSIFIED;AC=1;AN=29246;NFAM=1
chr8	16620940	532161_2	N	N[chr8:16619083[	235.16	LOW	SVTYPE=BND;POS=16619083;STRANDS=-+:22;CIPOS=-2,1;CIEND=-10,9;CIPOS95=0,0;CIEND95=0,0;MATEID=532161_1;EVENT=532161;SECONDARY;SU=22;PE=8;SR=14;ALG=PROD;AF=3.419e-05;NSAMP=1;MSQ=230.05;RECLASSIFIED;AC=1;AN=29246;NFAM=1
chr8	16623751	411835	N	<DEL>	266.26	PASS	SVTYPE=DEL;POS=16623751;SVLEN=-84;END=16623835;STRANDS=+-:8;CIPOS=-10,9;CIEND=-10,9;CIPOS95=0,0;CIEND95=0,0;SU=8;PE=0;SR=8;ALG=PROD;AF=3.42e-05;NSAMP=1;MSQ=257.75;AC=1;AN=29244;NFAM=1
chr8	16631370	411836	N	<DEL>	146.65	PASS	SVTYPE=DEL;POS=16631370;SVLEN=-84043;END=16715413;STRANDS=+-:10;CIPOS=-6,7;CIEND=-10,9;CIPOS95=0,0;CIEND95=0,0;SU=10;PE=6;SR=4;ALG=PROD;AF=3.419e-05;NSAMP=1;MSQ=146.65;AC=1;AN=29246;NFAM=1
chr8	16652868	411838	N	<DEL>	585.4	PASS	SVTYPE=DEL;POS=16652868;SVLEN=-5008;END=16657876;STRANDS=+-:30;CIPOS=-29,29;CIEND=-30,28;CIPOS95=0,0;CIEND95=0,0;SU=30;PE=15;SR=15;ALG=PROD;AF=3.419e-05;NSAMP=1;MSQ=578.55;AC=1;AN=29246;NFAM=1
chr8	16665864	411839	N	<DEL>	182.75	PASS	SVTYPE=DEL;POS=16665864;SVLEN=-168;END=16666032;STRANDS=+-:9;CIPOS=-10,9;CIEND=-6,9;CIPOS95=0,0;CIEND95=0,0;SU=9;PE=1;SR=8;ALG=PROD;AF=3.419e-05;NSAMP=1;MSQ=41.98;AC=1;AN=29246;NFAM=1
chr8	16673418	411790_2	N	]chr8:16418173]N	900.92	LOW	SVTYPE=BND;POS=16418173;STRANDS=+-:42;IMPRECISE;CIPOS=-460,22;CIEND=-20,448;CIPOS95=-40,22;CIEND95=-20,65;MATEID=411790_1;EVENT=411790;SECONDARY;SU=42;PE=42;SR=0;ALG=PROD;AF=0.0002052;NSAMP=6;MSQ=150.15;RECLASSIFIED;AC=6;AN=29246;NFAM=4
chr8	16674060	70445_2	N	N]chr3:34429898]	3377.42	LOW	SVTYPE=BND;POS=16674060;STRANDS=++:53;IMPRECISE;CIPOS=-36,299;CIEND=-13,561;CIPOS95=-8,8;CIEND95=-13,68;MATEID=70445_1;EVENT=70445;SECONDARY;SU=53;PE=53;SR=0;ALG=PROD;AF=0.001983;NSAMP=58;MSQ=42.62;AC=58;AN=29246;NFAM=54
chr8	16679298	532164	N	<DUP>	305.88	PASS	SVTYPE=DUP;POS=16679298;SVLEN=8574;END=16687872;STRANDS=-+:25;CIPOS=-10,9;CIEND=-2,1;CIPOS95=0,0;CIEND95=0,0;SU=25;PE=12;SR=13;ALG=PROD;AF=6.839e-05;NSAMP=1;MSQ=305.05;AC=2;AN=29246;NFAM=1
chr8	16687916	411841	N	<DEL:ME:SINE|Alu|AluY>	2.44851e+06	PASS	SVTYPE=MEI;POS=16687916;SVLEN=-307;END=16688223;STRANDS=+-:58219;CIPOS=0,0;CIEND=0,0;CIPOS95=0,0;CIEND95=0,0;SU=58219;PE=9747;SR=48472;ALG=PROD;AF=0.1587;NSAMP=3893;MSQ=499.89;MEDGQR=2.78;Q10GQR=2.5;AC=4641;AN=29246;NFAM=3726
chr8	16689254	411842	N	<DEL:ME:LINE|L1|L1HS>	1.65011e+07	PASS	SVTYPE=MEI;POS=16689254;SVLEN=-85;END=16689339;STRANDS=+-:513524;CIPOS=0,0;CIEND=0,0;CIPOS95=0,0;CIEND95=0,0;SU=513524;PE=2506;SR=511018;AF=0.9685;NSAMP=14596;MSQ=666.23;MEDGQR=8.81;Q10GQR=8.1;AC=28325;AN=29246;NFAM=13471
chr8	16706122	411844	N	<DEL>	587.32	PASS	SVTYPE=DEL;POS=16706122;SVLEN=-1214;END=16707336;STRANDS=+-:17;CIPOS=-30,29;CIEND=-26,23;CIPOS95=0,0;CIEND95=0,0;SU=17;PE=6;SR=11;ALG=PROD;AF=3.419e-05;NSAMP=1;MSQ=191.68;AC=1;AN=29246;NFAM=1
chr8	16706697	70446_2	N	[chr3:112271394[N	142447	LOW	SVTYPE=BND;POS=16706697;STRANDS=--:4;CIPOS=-9,8;CIEND=-9,8;CIPOS95=0,0;CIEND95=0,0;MATEID=70446_1;EVENT=70446;SECONDARY;SU=4;PE=0;SR=4;ALG=PROD;AF=0.07488;NSAMP=2184;MSQ=34.06;AC=2190;AN=29246;NFAM=2081
chr8	16706875	411845_1	N	N[chr8:16707190[	2995.63	LOW	SVTYPE=BND;POS=16706875;STRANDS=+-:10;CIPOS=-10,9;CIEND=-5,4;CIPOS95=0,0;CIEND95=0,0;MATEID=411845_2;EVENT=411845;SU=10;PE=3;SR=7;ALG=PROD;AF=0.001675;NSAMP=49;MSQ=36.86;RECLASSIFIED;AC=49;AN=29246;NFAM=49
chr8	16706915	411846	N	<DEL>	476.47	PASS	SVTYPE=DEL;POS=16706915;SVLEN=-547;END=16707462;STRANDS=+-:9;CIPOS=-28,29;CIEND=-30,29;CIPOS95=0,0;CIEND95=0,0;SU=9;PE=3;SR=6;ALG=PROD;AF=0.0001716;NSAMP=5;MSQ=60.88;AC=5;AN=29146;NFAM=5
chr8	16706938	55377_2	N	N]chr2:22465801]	214.36	LOW	SVTYPE=BND;POS=16706938;STRANDS=++:8;CIPOS=-29,28;CIEND=-29,28;CIPOS95=0,0;CIEND95=0,0;MATEID=55377_1;EVENT=55377;SECONDARY;SU=8;PE=0;SR=8;ALG=PROD;AF=0.0002393;NSAMP=7;MSQ=18.63;AC=7;AN=29246;NFAM=7
chr8	16706970	604019	N	<INV>	222516	LOW	SVTYPE=INV;POS=16706970;SVLEN=251;END=16707221;STRANDS=++:3,--:1;IMPRECISE;CIPOS=-30,29;CIEND=-30,29;CIPOS95=-3,3;CIEND95=-3,3;SU=4;PE=3;SR=1;ALG=PROD;AF=0.05495;NSAMP=1606;MSQ=122.6;RETAINED;AC=1607;AN=29246;NFAM=1557
chr8	16706998	532165_1	N	]chr8:75858567]N	7911.14	LOW	SVTYPE=BND;POS=16706998;STRANDS=-+:4;IMPRECISE;CIPOS=-10,9;CIEND=-10,9;CIPOS95=-1,1;CIEND95=-1,1;MATEID=532165_2;EVENT=532165;SU=4;PE=2;SR=2;ALG=PROD;AF=0.01101;NSAMP=320;MSQ=12.55;RECLASSIFIED;AC=322;AN=29240;NFAM=316
chr8	16707078	411847_1	N	N[chr8:75858517[	454940	LOW	SVTYPE=BND;POS=16707078;STRANDS=+-:16;CIPOS=-49,48;CIEND=-45,48;CIPOS95=0,0;CIEND95=0,0;MATEID=411847_2;EVENT=411847;SU=16;PE=0;SR=16;ALG=PROD;AF=0.2247;NSAMP=6570;MSQ=40.39;RECLASSIFIED;AC=6570;AN=29236;NFAM=6121
chr8	16707109	112242_1	N	]chr18:76240017]N	6544.33	LOW	SVTYPE=BND;POS=16707109;STRANDS=-+:12;IMPRECISE;CIPOS=-522,29;CIEND=-30,325;CIPOS95=-133,29;CIEND95=-30,54;MATEID=112242_2;EVENT=112242;SU=12;PE=12;SR=0;ALG=PROD;AF=0.00431;NSAMP=126;MSQ=45.22;AC=126;AN=29236;NFAM=125
chr8	16707141	80775_2	N	N]chr4:64155433]	270.15	LOW	SVTYPE=BND;POS=16707141;STRANDS=++:4;IMPRECISE;CIPOS=-28,661;CIEND=-30,563;CIPOS95=-28,224;CIEND95=-30,186;MATEID=80775_1;EVENT=80775;SECONDARY;SU=4;PE=4;SR=0;ALG=PROD;AF=0.0004787;NSAMP=14;MSQ=16.34;AC=14;AN=29246;NFAM=14
chr8	16707190	411845_2	N	]chr8:16706875]N	2995.63	LOW	SVTYPE=BND;POS=16706875;STRANDS=+-:10;CIPOS=-5,4;CIEND=-10,9;CIPOS95=0,0;CIEND95=0,0;MATEID=411845_1;EVENT=411845;SECONDARY;SU=10;PE=3;SR=7;ALG=PROD;AF=0.001675;NSAMP=49;MSQ=36.86;RECLASSIFIED;AC=49;AN=29246;NFAM=49
chr8	16707208	80774_2	N	[chr4:114520725[N	36848.5	LOW	SVTYPE=BND;POS=16707208;STRANDS=--:30;CIPOS=-9,8;CIEND=-9,8;CIPOS95=0,0;CIEND95=0,0;MATEID=80774_1;EVENT=80774;SECONDARY;SU=30;PE=0;SR=30;ALG=PROD;AF=0.02469;NSAMP=722;MSQ=32.27;AC=722;AN=29244;NFAM=704
chr8	16725140	411850	N	<DEL>	120.9	PASS	SVTYPE=DEL;POS=16725140;SVLEN=-54;END=16725194;STRANDS=+-:4;CIPOS=-9,8;CIEND=-9,8;CIPOS95=0,0;CIEND95=0,0;SU=4;PE=0;SR=4;ALG=PROD;AF=3.419e-05;NSAMP=1;MSQ=116.78;AC=1;AN=29246;NFAM=1
chr8	16734124	411852_1	N	N[chr8:16734221[	655.73	PASS	SVTYPE=BND;POS=16734124;STRANDS=+-:19;CIPOS=-25,24;CIEND=-25,24;CIPOS95=0,0;CIEND95=0,0;MATEID=411852_2;EVENT=411852;SU=19;PE=0;SR=19;ALG=PROD;AF=6.839e-05;NSAMP=2;MSQ=322.25;RECLASSIFIED;AC=2;AN=29244;NFAM=2
chr8	16734221	411852_2	N	]chr8:16734124]N	655.73	PASS	SVTYPE=BND;POS=16734124;STRANDS=+-:19;CIPOS=-25,24;CIEND=-25,24;CIPOS95=0,0;CIEND95=0,0;MATEID=411852_1;EVENT=411852;SECONDARY;SU=19;PE=0;SR=19;ALG=PROD;AF=6.839e-05;NSAMP=2;MSQ=322.25;RECLASSIFIED;AC=2;AN=29244;NFAM=2
chr8	16742259	411854	N	<DEL>	2397.93	PASS	SVTYPE=DEL;POS=16742259;SVLEN=-6417;END=16748676;STRANDS=+-:96;CIPOS=-4,3;CIEND=-10,9;CIPOS95=0,0;CIEND95=0,0;SU=96;PE=56;SR=40;ALG=PROD;AF=6.839e-05;NSAMP=2;MSQ=741.93;AC=2;AN=29246;NFAM=2
chr8	16743942	90169_2	N	N[chr5:16453570[	2746.67	LOW	SVTYPE=BND;POS=16743942;STRANDS=-+:5;CIPOS=-10,9;CIEND=-10,9;CIPOS95=0,0;CIEND95=0,0;MATEID=90169_1;EVENT=90169;SECONDARY;SU=5;PE=0;SR=5;ALG=PROD;AF=0.002086;NSAMP=61;MSQ=20.67;AC=61;AN=29246;NFAM=61
chr8	16777642	411855	N	<DEL>	2757.43	PASS	SVTYPE=DEL;POS=16777642;SVLEN=-17362;END=16795004;STRANDS=+-:123;CIPOS=-10,9;CIEND=-10,9;CIPOS95=0,0;CIEND95=0,0;SU=123;PE=80;SR=43;ALG=PROD;AF=0.0001368;NSAMP=4;MSQ=689.36;AC=4;AN=29246;NFAM=2
chr8	16802513	604020	N	<INV>	260.45	LOW	SVTYPE=INV;POS=16802513;SVLEN=85;END=16802598;STRANDS=++:2,--:2;IMPRECISE;CIPOS=-10,9;CIEND=-3,9;CIPOS95=-3,3;CIEND95=-3,3;SU=4;PE=3;SR=1;ALG=PROD;AF=0.0004445;NSAMP=13;MSQ=13.78;AC=13;AN=29246;NFAM=13
chr8	16808710	411857	N	<DEL>	3048.11	PASS	SVTYPE=DEL;POS=16808710;SVLEN=-916;END=16809626;STRANDS=+-:135;CIPOS=-10,9;CIEND=-5,2;CIPOS95=0,0;CIEND95=0,0;SU=135;PE=83;SR=52;ALG=PROD;AF=0.0001368;NSAMP=4;MSQ=762.03;AC=4;AN=29246;NFAM=2
chr8	16825123	70447_2	N	N[chr3:151557998[	57481.7	LOW	SVTYPE=BND;POS=16825123;STRANDS=-+:4;CIPOS=-9,8;CIEND=-9,8;CIPOS95=0,0;CIEND95=0,0;MATEID=70447_1;EVENT=70447;SECONDARY;SU=4;PE=0;SR=4;ALG=PROD;AF=0.0545;NSAMP=1594;MSQ=23.95;AC=1594;AN=29246;NFAM=1557
chr8	16826752	411858_1	N	N[chr8:16826804[	138.54	LOW	SVTYPE=BND;POS=16826752;STRANDS=+-:5;CIPOS=-10,9;CIEND=-10,9;CIPOS95=0,0;CIEND95=0,0;MATEID=411858_2;EVENT=411858;SU=5;PE=0;SR=5;ALG=PROD;AF=3.419e-05;NSAMP=1;MSQ=137.89;RECLASSIFIED;AC=1;AN=29246;NFAM=1
chr8	16826804	411858_2	N	]chr8:16826752]N	138.54	LOW	SVTYPE=BND;POS=16826752;STRANDS=+-:5;CIPOS=-10,9;CIEND=-10,9;CIPOS95=0,0;CIEND95=0,0;MATEID=411858_1;EVENT=411858;SECONDARY;SU=5;PE=0;SR=5;ALG=PROD;AF=3.419e-05;NSAMP=1;MSQ=137.89;RECLASSIFIED;AC=1;AN=29246;NFAM=1
chr8	16843186	411861	N	<DEL>	59.67	PASS	SVTYPE=DEL;POS=16843186;SVLEN=-1687;END=16844873;STRANDS=+-:5;IMPRECISE;CIPOS=-10,507;CIEND=-459,9;CIPOS95=0,173;CIEND95=-157,0;SU=5;PE=5;SR=0;ALG=PROD;AF=3.419e-05;NSAMP=1;MSQ=59.67;AC=1;AN=29246;NFAM=1
chr8	16874866	411862	N	<DEL>	5874.23	PASS	SVTYPE=DEL;POS=16874866;SVLEN=-749;END=16875615;STRANDS=+-:238;CIPOS=-3,3;CIEND=-5,2;CIPOS95=0,0;CIEND95=0,0;SU=238;PE=165;SR=73;ALG=PROD;AF=0.0003077;NSAMP=9;MSQ=613.42;AC=9;AN=29246;NFAM=7
chr8	16876233	411863	N	<DEL>	195495	PASS	SVTYPE=DEL;POS=16876233;SVLEN=-3287;END=16879520;STRANDS=+-:7175;CIPOS=0,0;CIEND=0,0;CIPOS95=0,0;CIEND95=0,0;SU=7175;PE=4851;SR=2324;ALG=PROD;AF=0.006257;NSAMP=180;MSQ=597.04;AC=183;AN=29246;NFAM=170
chr8	16891691	411864	N	<DEL>	161.75	PASS	SVTYPE=DEL;POS=16891691;SVLEN=-6902;END=16898593;STRANDS=+-:10;IMPRECISE;CIPOS=-10,9;CIEND=-10,9;CIPOS95=-1,1;CIEND95=-1,0;SU=10;PE=7;SR=3;ALG=PROD;AF=3.419e-05;NSAMP=1;MSQ=161.75;AC=1;AN=29246;NFAM=1
chr8	16896489	411865_1	N	N[chr8:16903068[	109924	LOW	SVTYPE=BND;POS=16896489;STRANDS=+-:11;IMPRECISE;CIPOS=-8,317;CIEND=-340,9;CIPOS95=-1,56;CIEND95=-57,1;MATEID=411865_2;EVENT=411865;SU=11;PE=11;SR=0;ALG=PROD;AF=0.08955;NSAMP=2619;MSQ=22.89;RECLASSIFIED;AC=2619;AN=29246;NFAM=2527
chr8	16903068	411865_2	N	]chr8:16896489]N	109924	LOW	SVTYPE=BND;POS=16896489;STRANDS=+-:11;IMPRECISE;CIPOS=-340,9;CIEND=-8,317;CIPOS95=-57,1;CIEND95=-1,56;MATEID=411865_1;EVENT=411865;SECONDARY;SU=11;PE=11;SR=0;ALG=PROD;AF=0.08955;NSAMP=2619;MSQ=22.89;RECLASSIFIED;AC=2619;AN=29246;NFAM=2527
chr8	16913682	411866	N	<DEL>	605.54	PASS	SVTYPE=DEL;POS=16913682;SVLEN=-4402;END=16918084;STRANDS=+-:24;CIPOS=-10,9;CIEND=-6,9;CIPOS95=0,0;CIEND95=0,0;SU=24;PE=16;SR=8;ALG=PROD;AF=3.419e-05;NSAMP=1;MSQ=605.54;AC=1;AN=29246;NFAM=1
chr8	16922999	411867	N	<DEL>	344.47	PASS	SVTYPE=DEL;POS=16922999;SVLEN=-52045;END=16975044;STRANDS=+-:17;IMPRECISE;CIPOS=-10,391;CIEND=-239,9;CIPOS95=-2,57;CIEND95=-51,2;SU=17;PE=17;SR=0;ALG=PROD;AF=3.419e-05;NSAMP=1;MSQ=344.47;AC=1;AN=29246;NFAM=1
chr8	16924176	604021_1	N	N]chr8:50425246]	60298.3	LOW	SVTYPE=BND;POS=16924176;STRANDS=++:71;CIPOS=-8,8;CIEND=-8,8;CIPOS95=0,0;CIEND95=0,0;MATEID=604021_2;EVENT=604021;SU=71;PE=0;SR=71;ALG=PROD;AF=0.05214;NSAMP=1525;MSQ=25.52;AC=1525;AN=29246;NFAM=1502
chr8	16926718	106574_2	N	N[chr7:100783746[	106.94	LOW	SVTYPE=BND;POS=16926718;STRANDS=-+:4;IMPRECISE;CIPOS=-10,375;CIEND=-695,9;CIPOS95=-2,136;CIEND95=-233,1;MATEID=106574_1;EVENT=106574;SECONDARY;SU=4;PE=4;SR=0;ALG=PROD;AF=0.0001368;NSAMP=4;MSQ=24.43;AC=4;AN=29246;NFAM=4
chr8	16926798	113902_1	N	]chrX:86841984]N	389.92	LOW	SVTYPE=BND;POS=16926798;STRANDS=-+:9;IMPRECISE;CIPOS=-628,25;CIEND=-50,426;CIPOS95=-147,25;CIEND95=-50,66;MATEID=113902_2;EVENT=113902;SU=9;PE=9;SR=0;ALG=PROD;AF=0.0003077;NSAMP=9;MSQ=20.72;AC=9;AN=29246;NFAM=9
chr8	16926822	112512_1	N	]chr19:30522294]N	6762.02	LOW	SVTYPE=BND;POS=16926822;STRANDS=-+:6;CIPOS=-6,5;CIEND=-6,5;CIPOS95=0,0;CIEND95=0,0;MATEID=112512_2;EVENT=112512;SU=6;PE=0;SR=6;ALG=PROD;AF=0.004855;NSAMP=142;MSQ=26.29;AC=142;AN=29246;NFAM=140
chr8	16926881	15512_2	N	N]chr1:161426007]	36.48	LOW	SVTYPE=BND;POS=16926881;STRANDS=++:7;CIPOS=-10,9;CIEND=-10,9;CIPOS95=0,0;CIEND95=0,0;MATEID=15512_1;EVENT=15512;SECONDARY;SU=7;PE=3;SR=4;ALG=PROD;AF=6.839e-05;NSAMP=2;MSQ=17.99;AC=2;AN=29246;NFAM=2
chr8	16938268	532167_1	N	]chr8:16939841]N	4540.48	LOW	SVTYPE=BND;POS=16938268;STRANDS=-+:495;CIPOS=-2,0;CIEND=-2,1;CIPOS95=0,0;CIEND95=0,0;MATEID=532167_2;EVENT=532167;SU=495;PE=167;SR=328;ALG=PROD;AF=0.0009232;NSAMP=27;MSQ=145.47;RECLASSIFIED;AC=27;AN=29246;NFAM=27
chr8	16938367	411868_1	N	N[chr8:16942291[	7434.52	LOW	SVTYPE=BND;POS=16938367;STRANDS=+-:436;CIPOS=-2,2;CIEND=-2,2;CIPOS95=0,0;CIEND95=0,0;MATEID=411868_2;EVENT=411868;SU=436;PE=176;SR=260;ALG=PROD;AF=0.0009232;NSAMP=27;MSQ=245.86;RECLASSIFIED;AC=27;AN=29246;NFAM=27
chr8	16939841	411869_1	N	N[chr8:16942288[	4035.44	LOW	SVTYPE=BND;POS=16939841;STRANDS=+-:199;IMPRECISE;CIPOS=-8,109;CIEND=-323,9;CIPOS95=-8,11;CIEND95=-10,9;MATEID=411869_2;EVENT=411869;SU=199;PE=199;SR=0;ALG=PROD;AF=0.000889;NSAMP=26;MSQ=131.27;RECLASSIFIED;AC=26;AN=29246;NFAM=25
chr8	16939841	532167_2	N	N[chr8:16938268[	4540.48	LOW	SVTYPE=BND;POS=16938268;STRANDS=-+:495;CIPOS=-2,1;CIEND=-2,0;CIPOS95=0,0;CIEND95=0,0;MATEID=532167_1;EVENT=532167;SECONDARY;SU=495;PE=167;SR=328;ALG=PROD;AF=0.0009232;NSAMP=27;MSQ=145.47;RECLASSIFIED;AC=27;AN=29246;NFAM=27
chr8	16942288	411869_2	N	]chr8:16939841]N	4035.44	LOW	SVTYPE=BND;POS=16939841;STRANDS=+-:199;IMPRECISE;CIPOS=-323,9;CIEND=-8,109;CIPOS95=-10,9;CIEND95=-8,11;MATEID=411869_1;EVENT=411869;SECONDARY;SU=199;PE=199;SR=0;ALG=PROD;AF=0.000889;NSAMP=26;MSQ=131.27;RECLASSIFIED;AC=26;AN=29246;NFAM=25
chr8	16942291	411868_2	N	]chr8:16938367]N	7434.52	LOW	SVTYPE=BND;POS=16938367;STRANDS=+-:436;CIPOS=-2,2;CIEND=-2,2;CIPOS95=0,0;CIEND95=0,0;MATEID=411868_1;EVENT=411868;SECONDARY;SU=436;PE=176;SR=260;ALG=PROD;AF=0.0009232;NSAMP=27;MSQ=245.86;RECLASSIFIED;AC=27;AN=29246;NFAM=27
chr8	16943222	411870_1	N	N[chr8:16946698[	15338.5	LOW	SVTYPE=BND;POS=16943222;STRANDS=+-:574;IMPRECISE;CIPOS=-4,194;CIEND=-192,9;CIPOS95=-4,4;CIEND95=-4,4;MATEID=411870_2;EVENT=411870;SU=574;PE=574;SR=0;ALG=PROD;AF=0.003043;NSAMP=88;MSQ=107.53;RECLASSIFIED;AC=89;AN=29246;NFAM=86
chr8	16944557	603993_2	N	N]chr8:15581746]	1518.61	LOW	SVTYPE=BND;POS=16944557;STRANDS=++:12;IMPRECISE;CIPOS=-50,478;CIEND=-30,497;CIPOS95=-50,97;CIEND95=-30,83;MATEID=603993_1;EVENT=603993;SECONDARY;SU=12;PE=12;SR=0;ALG=PROD;AF=0.00212;NSAMP=62;MSQ=21.11;AC=62;AN=29246;NFAM=62
chr8	16946698	411870_2	N	]chr8:16943222]N	15338.5	LOW	SVTYPE=BND;POS=16943222;STRANDS=+-:574;IMPRECISE;CIPOS=-192,9;CIEND=-4,194;CIPOS95=-4,4;CIEND95=-4,4;MATEID=411870_1;EVENT=411870;SECONDARY;SU=574;PE=574;SR=0;ALG=PROD;AF=0.003043;NSAMP=88;MSQ=107.53;RECLASSIFIED;AC=89;AN=29246;NFAM=86
chr8	16954942	411871_1	N	N[chr8:16955008[	54317.2	LOW	SVTYPE=BND;POS=16954942;STRANDS=+-:1645;CIPOS=0,0;CIEND=0,0;CIPOS95=0,0;CIEND95=0,0;MATEID=411871_2;EVENT=411871;SU=1645;PE=21;SR=1624;ALG=PROD;AF=0.007799;NSAMP=225;MSQ=204.38;RECLASSIFIED;AC=228;AN=29236;NFAM=222
chr8	16955008	411871_2	N	]chr8:16954942]N	54317.2	LOW	SVTYPE=BND;POS=16954942;STRANDS=+-:1645;CIPOS=0,0;CIEND=0,0;CIPOS95=0,0;CIEND95=0,0;MATEID=411871_1;EVENT=411871;SECONDARY;SU=1645;PE=21;SR=1624;ALG=PROD;AF=0.007799;NSAMP=225;MSQ=204.38;RECLASSIFIED;AC=228;AN=29236;NFAM=222
chr8	16960635	109008_1	N	]chr10:70283476]N	17.91	LOW	SVTYPE=BND;POS=16960635;STRANDS=-+:4;IMPRECISE;CIPOS=-10,7;CIEND=-9,8;CIPOS95=-2,0;CIEND95=0,0;MATEID=109008_2;EVENT=109008;SU=4;PE=0;SR=4;ALG=PROD;AF=3.419e-05;NSAMP=1;MSQ=17.91;AC=1;AN=29246;NFAM=1
chr8	16960639	106575_2	N	N[chr7:53369417[	17.98	LOW	SVTYPE=BND;POS=16960639;STRANDS=-+:4;IMPRECISE;CIPOS=-8,9;CIEND=-10,7;CIPOS95=0,2;CIEND95=-2,0;MATEID=106575_1;EVENT=106575;SECONDARY;SU=4;PE=0;SR=4;ALG=PROD;AF=3.419e-05;NSAMP=1;MSQ=17.98;AC=1;AN=29246;NFAM=1
chr8	16962223	15513_2	N	N]chr1:19784946]	157.02	LOW	SVTYPE=BND;POS=16962223;STRANDS=++:57;CIPOS=-6,5;CIEND=-6,5;CIPOS95=0,0;CIEND95=0,0;MATEID=15513_1;EVENT=15513;SECONDARY;SU=57;PE=0;SR=57;ALG=PROD;AF=0.0002393;NSAMP=7;MSQ=8.44;AC=7;AN=29246;NFAM=7
chr8	16962223	80776_2	N	N[chr4:94940240[	42.78	LOW	SVTYPE=BND;POS=16962223;STRANDS=-+:9;CIPOS=-29,28;CIEND=-29,28;CIPOS95=0,0;CIEND95=0,0;MATEID=80776_1;EVENT=80776;SECONDARY;SU=9;PE=0;SR=9;ALG=PROD;AF=3.419e-05;NSAMP=1;MSQ=20.76;AC=1;AN=29246;NFAM=1
chr8	16964371	411873	N	<DEL>	8.25498e+06	PASS	SVTYPE=DEL;POS=16964371;SVLEN=-369;END=16964740;STRANDS=+-:181240;CIPOS=0,0;CIEND=0,0;CIPOS95=0,0;CIEND95=0,0;SU=181240;PE=41078;SR=140162;AF=0.2982;NSAMP=7372;MSQ=650.1;MEDGQR=4.3;Q10GQR=3.11;AC=8721;AN=29246;NFAM=6915
chr8	16969739	411874	N	<DEL>	668.28	PASS	SVTYPE=DEL;POS=16969739;SVLEN=-4875;END=16974614;STRANDS=+-:27;CIPOS=-2,1;CIEND=-2,0;CIPOS95=0,0;CIEND95=0,0;SU=27;PE=12;SR=15;ALG=PROD;AF=3.419e-05;NSAMP=1;MSQ=668.28;AC=1;AN=29246;NFAM=1
chr8	17021329	411877	N	<DEL>	62.81	PASS	SVTYPE=DEL;POS=17021329;SVLEN=-12282;END=17033611;STRANDS=+-:6;IMPRECISE;CIPOS=-10,145;CIEND=-352,9;CIPOS95=-2,67;CIEND95=-86,2;SU=6;PE=6;SR=0;ALG=PROD;AF=3.419e-05;NSAMP=1;MSQ=62.81;AC=1;AN=29246;NFAM=1
chr8	17024979	411878	N	<DEL>	192.26	PASS	SVTYPE=DEL;POS=17024979;SVLEN=-169;END=17025148;STRANDS=+-:8;CIPOS=-10,9;CIEND=-10,9;CIPOS95=0,0;CIEND95=0,0;SU=8;PE=0;SR=8;ALG=PROD;AF=3.419e-05;NSAMP=1;MSQ=191.74;AC=1;AN=29246;NFAM=1
chr8	17028448	411879	N	<DEL>	296.45	PASS	SVTYPE=DEL;POS=17028448;SVLEN=-1447;END=17029895;STRANDS=+-:18;CIPOS=-10,9;CIEND=-10,9;CIPOS95=0,0;CIEND95=0,0;SU=18;PE=8;SR=10;ALG=PROD;AF=3.419e-05;NSAMP=1;MSQ=296.44;AC=1;AN=29246;NFAM=1
chr8	17031303	90170_2	N	N[chr5:1599920[	123.91	LOW	SVTYPE=BND;POS=17031303;STRANDS=-+:8;CIPOS=-29,28;CIEND=-29,28;CIPOS95=0,0;CIEND95=0,0;MATEID=90170_1;EVENT=90170;SECONDARY;SU=8;PE=0;SR=8;ALG=PROD;AF=0.000171;NSAMP=5;MSQ=16.97;AC=5;AN=29246;NFAM=5
chr8	17035301	604022_1	N	[chr8:17036745[N	182.47	LOW	SVTYPE=BND;POS=17035301;STRANDS=--:10;IMPRECISE;CIPOS=-10,9;CIEND=-10,9;CIPOS95=-3,1;CIEND95=-3,0;MATEID=604022_2;EVENT=604022;SU=10;PE=9;SR=1;ALG=PROD;AF=3.419e-05;NSAMP=1;MSQ=182.47;AC=1;AN=29246;NFAM=1
chr8	17035311	604023_1	N	N]chr8:17036869]	401.39	PASS	SVTYPE=BND;POS=17035311;STRANDS=++:24;CIPOS=-2,1;CIEND=-2,1;CIPOS95=0,0;CIEND95=0,0;MATEID=604023_2;EVENT=604023;SU=24;PE=11;SR=13;ALG=PROD;AF=3.419e-05;NSAMP=1;MSQ=401.39;AC=1;AN=29246;NFAM=1
chr8	17036745	604022_2	N	[chr8:17035301[N	182.47	LOW	SVTYPE=BND;POS=17036745;STRANDS=--:10;IMPRECISE;CIPOS=-10,9;CIEND=-10,9;CIPOS95=-3,0;CIEND95=-3,1;MATEID=604022_1;EVENT=604022;SECONDARY;SU=10;PE=9;SR=1;ALG=PROD;AF=3.419e-05;NSAMP=1;MSQ=182.47;AC=1;AN=29246;NFAM=1
chr8	17036869	604023_2	N	N]chr8:17035311]	401.39	PASS	SVTYPE=BND;POS=17036869;STRANDS=++:24;CIPOS=-2,1;CIEND=-2,1;CIPOS95=0,0;CIEND95=0,0;MATEID=604023_1;EVENT=604023;SECONDARY;SU=24;PE=11;SR=13;ALG=PROD;AF=3.419e-05;NSAMP=1;MSQ=401.39;AC=1;AN=29246;NFAM=1
chr8	17057865	112719_1	N	N]chr20:32714856]	4.56	LOW	SVTYPE=BND;POS=17057865;STRANDS=++:5;CIPOS=-10,9;CIEND=-10,9;CIPOS95=0,0;CIEND95=0,0;MATEID=112719_2;EVENT=112719;SU=5;PE=0;SR=5;ALG=PROD;AF=3.419e-05;NSAMP=1;MSQ=4.56;AC=1;AN=29246;NFAM=1
chr8	17058107	411880	N	<DEL>	266.64	PASS	SVTYPE=DEL;POS=17058107;SVLEN=-2387;END=17060494;STRANDS=+-:13;IMPRECISE;CIPOS=-10,210;CIEND=-293,9;CIPOS95=0,43;CIEND95=-45,2;SU=13;PE=13;SR=0;ALG=PROD;AF=3.419e-05;NSAMP=1;MSQ=266.64;AC=1;AN=29246;NFAM=1
chr8	17066518	108945_1	N	]chr10:36846855]N	3931.92	LOW	SVTYPE=BND;POS=17066518;STRANDS=-+:14;IMPRECISE;CIPOS=-24,27;CIEND=-29,9;CIPOS95=-1,1;CIEND95=0,0;MATEID=108945_2;EVENT=108945;SU=14;PE=0;SR=14;ALG=PROD;AF=0.005334;NSAMP=154;MSQ=18.38;AC=156;AN=29246;NFAM=153
chr8	17095510	532168	N	<DUP>	867.91	PASS	SVTYPE=DUP;POS=17095510;SVLEN=6752;END=17102262;STRANDS=-+:60;IMPRECISE;CIPOS=0,0;CIEND=-10,9;CIPOS95=0,1;CIEND95=0,0;SU=60;PE=34;SR=26;ALG=PROD;AF=6.839e-05;NSAMP=1;MSQ=859.59;AC=2;AN=29246;NFAM=1
chr8	17104713	411883	N	<DEL:ME:SINE|Alu|AluY>	1.38501e+07	PASS	SVTYPE=MEI;POS=17104713;SVLEN=-306;END=17105019;STRANDS=+-:308812;CIPOS=0,0;CIEND=0,0;CIPOS95=0,0;CIEND95=0,0;SU=308812;PE=39303;SR=269509;AF=0.5719;NSAMP=11608;MSQ=773.31;MEDGQR=3.41;Q10GQR=0.97;AC=16724;AN=29244;NFAM=10843
chr8	17106743	411884_1	N	N[chr8:17106902[	14449.1	LOW	SVTYPE=BND;POS=17106743;STRANDS=+-:534;CIPOS=-1,1;CIEND=-1,1;CIPOS95=0,0;CIEND95=0,0;MATEID=411884_2;EVENT=411884;SU=534;PE=6;SR=528;ALG=PROD;AF=0.001744;NSAMP=51;MSQ=233.58;RECLASSIFIED;AC=51;AN=29246;NFAM=50
chr8	17106902	411884_2	N	]chr8:17106743]N	14449.1	LOW	SVTYPE=BND;POS=17106743;STRANDS=+-:534;CIPOS=-1,1;CIEND=-1,1;CIPOS95=0,0;CIEND95=0,0;MATEID=411884_1;EVENT=411884;SECONDARY;SU=534;PE=6;SR=528;ALG=PROD;AF=0.001744;NSAMP=51;MSQ=233.58;RECLASSIFIED;AC=51;AN=29246;NFAM=50
chr8	17113015	532169	N	<DUP>	383	PASS	SVTYPE=DUP;POS=17113015;SVLEN=38181;END=17151196;STRANDS=-+:37;CIPOS=-3,1;CIEND=-10,9;CIPOS95=0,0;CIEND95=0,0;SU=37;PE=22;SR=15;ALG=PROD;AF=3.419e-05;NSAMP=1;MSQ=382.71;AC=1;AN=29246;NFAM=1
chr8	17127480	411886_1	N	N[chr8:17127536[	6.93835e+06	PASS	SVTYPE=BND;POS=17127480;STRANDS=+-:219513;CIPOS=0,0;CIEND=0,0;CIPOS95=0,0;CIEND95=0,0;MATEID=411886_2;EVENT=411886;SU=219513;PE=919;SR=218594;AF=0.5386;NSAMP=11382;MSQ=378.39;RECLASSIFIED;AC=15750;AN=29244;NFAM=10629
chr8	17127536	411886_2	N	]chr8:17127480]N	6.93835e+06	PASS	SVTYPE=BND;POS=17127480;STRANDS=+-:219513;CIPOS=0,0;CIEND=0,0;CIPOS95=0,0;CIEND95=0,0;MATEID=411886_1;EVENT=411886;SECONDARY;SU=219513;PE=919;SR=218594;AF=0.5386;NSAMP=11382;MSQ=378.39;RECLASSIFIED;AC=15750;AN=29244;NFAM=10629
chr8	17133769	532170	N	<DUP>	303.81	PASS	SVTYPE=DUP;POS=17133769;SVLEN=985;END=17134754;STRANDS=-+:22;CIPOS=-4,1;CIEND=-3,3;CIPOS95=0,0;CIEND95=0,0;SU=22;PE=13;SR=9;ALG=PROD;AF=3.419e-05;NSAMP=1;MSQ=299.24;AC=1;AN=29246;NFAM=1
chr8	17135377	411887	N	<DEL>	40948.3	PASS	SVTYPE=DEL;POS=17135377;SVLEN=-5210;END=17140587;STRANDS=+-:1362;CIPOS=-3,4;CIEND=-5,1;CIPOS95=0,0;CIEND95=0,0;SU=1362;PE=1280;SR=82;ALG=PROD;AF=0.002188;NSAMP=63;MSQ=473.96;AC=64;AN=29246;NFAM=62
chr8	17147277	109379_1	N	N]chr11:64704650]	12.11	LOW	SVTYPE=BND;POS=17147277;STRANDS=++:4;IMPRECISE;CIPOS=-8,9;CIEND=-8,9;CIPOS95=0,2;CIEND95=0,2;MATEID=109379_2;EVENT=109379;SU=4;PE=0;SR=4;ALG=PROD;AF=3.419e-05;NSAMP=1;MSQ=12.11;AC=1;AN=29246;NFAM=1
chr8	17151610	411888_1	N	N[chr8:17152208[	91174.8	PASS	SVTYPE=BND;POS=17151610;STRANDS=+-:3306;CIPOS=0,0;CIEND=0,0;CIPOS95=0,0;CIEND95=0,0;MATEID=411888_2;EVENT=411888;SU=3306;PE=2050;SR=1256;ALG=PROD;AF=0.005505;NSAMP=161;MSQ=448.01;RECLASSIFIED;AC=161;AN=29246;NFAM=159
chr8	17152208	411888_2	N	]chr8:17151610]N	91174.8	PASS	SVTYPE=BND;POS=17151610;STRANDS=+-:3306;CIPOS=0,0;CIEND=0,0;CIPOS95=0,0;CIEND95=0,0;MATEID=411888_1;EVENT=411888;SECONDARY;SU=3306;PE=2050;SR=1256;ALG=PROD;AF=0.005505;NSAMP=161;MSQ=448.01;RECLASSIFIED;AC=161;AN=29246;NFAM=159
chr8	17199570	411890_1	N	N[chr8:17199654[	7.37464e+06	PASS	SVTYPE=BND;POS=17199570;STRANDS=+-:222738;CIPOS=-119,46;CIEND=-130,49;CIPOS95=0,0;CIEND95=0,0;MATEID=411890_2;EVENT=411890;SU=222738;PE=567;SR=222171;AF=0.42;NSAMP=8990;MSQ=459.11;RETAINED;RECLASSIFIED;AC=12282;AN=29246;NFAM=8223
chr8	17199600	604024_1	N	N]chr8:92316789]	176.36	LOW	SVTYPE=BND;POS=17199600;STRANDS=++:13;IMPRECISE;CIPOS=-23,25;CIEND=-1,25;CIPOS95=-2,2;CIEND95=-1,25;MATEID=604024_2;EVENT=604024;SU=13;PE=0;SR=13;ALG=PROD;AF=0.0001368;NSAMP=4;MSQ=40.53;AC=4;AN=29246;NFAM=4
chr8	17199611	112117_1	N	N[chr18:53086361[	166.65	LOW	SVTYPE=BND;POS=17199611;STRANDS=+-:5;IMPRECISE;CIPOS=-10,458;CIEND=-670,9;CIPOS95=-1,115;CIEND95=-201,1;MATEID=112117_2;EVENT=112117;SU=5;PE=5;SR=0;ALG=PROD;AF=0.0001026;NSAMP=3;MSQ=47.44;AC=3;AN=29246;NFAM=3
chr8	17199613	112118_1	N	]chr18:53086515]N	8032.04	LOW	SVTYPE=BND;POS=17199613;STRANDS=-+:37;IMPRECISE;CIPOS=-30,29;CIEND=-71,29;CIPOS95=-1,1;CIEND95=-42,29;MATEID=112118_2;EVENT=112118;SU=37;PE=9;SR=28;ALG=SUM;AF=0.005813;NSAMP=155;MSQ=37.41;AC=170;AN=29246;NFAM=148
chr8	17199654	411890_2	N	]chr8:17199570]N	7.37464e+06	PASS	SVTYPE=BND;POS=17199570;STRANDS=+-:222738;CIPOS=-130,49;CIEND=-119,46;CIPOS95=0,0;CIEND95=0,0;MATEID=411890_1;EVENT=411890;SECONDARY;SU=222738;PE=567;SR=222171;AF=0.42;NSAMP=8990;MSQ=459.11;RETAINED;RECLASSIFIED;AC=12282;AN=29246;NFAM=8223
chr8	17199919	532171	N	<DUP>	131.52	PASS	SVTYPE=DUP;POS=17199919;SVLEN=157598;END=17357517;STRANDS=-+:17;CIPOS=-10,9;CIEND=-4,4;CIPOS95=0,0;CIEND95=0,0;SU=17;PE=10;SR=7;ALG=PROD;AF=3.419e-05;NSAMP=1;MSQ=130.48;AC=1;AN=29246;NFAM=1
chr8	17218114	411892	N	<DEL>	485.56	PASS	SVTYPE=DEL;POS=17218114;SVLEN=-756;END=17218870;STRANDS=+-:21;CIPOS=-10,9;CIEND=-4,1;CIPOS95=0,0;CIEND95=0,0;SU=21;PE=11;SR=10;ALG=PROD;AF=3.419e-05;NSAMP=1;MSQ=485.56;AC=1;AN=29246;NFAM=1
chr8	17229228	55379_2	N	[chr2:30108642[N	110.71	LOW	SVTYPE=BND;POS=17229228;STRANDS=--:9;IMPRECISE;CIPOS=-570,9;CIEND=-596,9;CIPOS95=-99,0;CIEND95=-81,2;MATEID=55379_1;EVENT=55379;SECONDARY;SU=9;PE=9;SR=0;ALG=PROD;AF=3.419e-05;NSAMP=1;MSQ=110.71;AC=1;AN=29246;NFAM=1
chr8	17230465	113468_1	N	N[chr9:123534710[	647.37	PASS	SVTYPE=BND;POS=17230465;STRANDS=+-:48;CIPOS=-30,24;CIEND=-25,22;CIPOS95=0,0;CIEND95=0,0;MATEID=113468_2;EVENT=113468;SU=48;PE=32;SR=16;ALG=PROD;AF=6.839e-05;NSAMP=2;MSQ=323.69;AC=2;AN=29246;NFAM=2
chr8	17230805	113843_1	N	N[chrX:69937181[	4.67	LOW	SVTYPE=BND;POS=17230805;STRANDS=+-:4;IMPRECISE;CIPOS=-10,547;CIEND=-513,9;CIPOS95=-2,126;CIEND95=-137,2;MATEID=113843_2;EVENT=113843;SU=4;PE=4;SR=0;ALG=PROD;AF=3.419e-05;NSAMP=1;MSQ=4.64;AC=1;AN=29246;NFAM=1
chr8	17232550	411893	N	<DEL>	209.71	PASS	SVTYPE=DEL;POS=17232550;SVLEN=-774;END=17233324;STRANDS=+-:10;CIPOS=-6,7;CIEND=-10,9;CIPOS95=0,0;CIEND95=0,0;SU=10;PE=6;SR=4;ALG=PROD;AF=3.419e-05;NSAMP=1;MSQ=209.71;AC=1;AN=29246;NFAM=1
chr8	17233206	411894	N	<DEL>	884.26	PASS	SVTYPE=DEL;POS=17233206;SVLEN=-145;END=17233351;STRANDS=+-:30;CIPOS=-30,29;CIEND=-24,23;CIPOS95=0,0;CIEND95=0,0;SU=30;PE=2;SR=28;ALG=PROD;AF=0.0001026;NSAMP=3;MSQ=294.71;AC=3;AN=29246;NFAM=3
chr8	17236133	411895	N	<DEL>	697.5	PASS	SVTYPE=DEL;POS=17236133;SVLEN=-1001;END=17237134;STRANDS=+-:27;CIPOS=-3,2;CIEND=-4,1;CIPOS95=0,0;CIEND95=0,0;SU=27;PE=18;SR=9;ALG=PROD;AF=3.419e-05;NSAMP=1;MSQ=695.46;AC=1;AN=29246;NFAM=1
chr8	17246868	55380_2	N	N]chr2:30108657]	23.49	LOW	SVTYPE=BND;POS=17246868;STRANDS=++:13;CIPOS=-5,3;CIEND=-5,3;CIPOS95=0,0;CIEND95=0,0;MATEID=55380_1;EVENT=55380;SECONDARY;SU=13;PE=5;SR=8;ALG=PROD;AF=3.419e-05;NSAMP=1;MSQ=23.49;AC=1;AN=29246;NFAM=1
chr8	17252645	411896	N	<DEL>	485.5	PASS	SVTYPE=DEL;POS=17252645;SVLEN=-9682;END=17262327;STRANDS=+-:20;CIPOS=-3,2;CIEND=-10,9;CIPOS95=0,0;CIEND95=0,0;SU=20;PE=10;SR=10;ALG=PROD;AF=3.419e-05;NSAMP=1;MSQ=485.5;AC=1;AN=29246;NFAM=1
chr8	17253845	411897_1	N	N[chr8:17253934[	701.29	LOW	SVTYPE=BND;POS=17253845;STRANDS=+-:31;CIPOS=-24,23;CIEND=-24,23;CIPOS95=0,0;CIEND95=0,0;MATEID=411897_2;EVENT=411897;SU=31;PE=0;SR=31;ALG=PROD;AF=0.0001026;NSAMP=3;MSQ=233.76;RECLASSIFIED;AC=3;AN=29246;NFAM=3
chr8	17253934	411897_2	N	]chr8:17253845]N	701.29	LOW	SVTYPE=BND;POS=17253845;STRANDS=+-:31;CIPOS=-24,23;CIEND=-24,23;CIPOS95=0,0;CIEND95=0,0;MATEID=411897_1;EVENT=411897;SECONDARY;SU=31;PE=0;SR=31;ALG=PROD;AF=0.0001026;NSAMP=3;MSQ=233.76;RECLASSIFIED;AC=3;AN=29246;NFAM=3
chr8	17262490	604025	N	<INV>	162.93	LOW	SVTYPE=INV;POS=17262490;SVLEN=99;END=17262589;STRANDS=++:1,--:3;IMPRECISE;CIPOS=-593,9;CIEND=-4,9;CIPOS95=-186,2;CIEND95=-4,1;SU=4;PE=4;SR=0;ALG=PROD;AF=0.0002393;NSAMP=7;MSQ=17.28;AC=7;AN=29246;NFAM=7
chr8	17273666	411898_1	N	N[chr8:17273852[	4352.43	PASS	SVTYPE=BND;POS=17273666;STRANDS=+-:112;CIPOS=-4,3;CIEND=-4,3;CIPOS95=0,0;CIEND95=0,0;MATEID=411898_2;EVENT=411898;SU=112;PE=3;SR=109;ALG=PROD;AF=0.0005129;NSAMP=15;MSQ=248.53;RECLASSIFIED;AC=15;AN=29246;NFAM=15
chr8	17273852	411898_2	N	]chr8:17273666]N	4352.43	PASS	SVTYPE=BND;POS=17273666;STRANDS=+-:112;CIPOS=-4,3;CIEND=-4,3;CIPOS95=0,0;CIEND95=0,0;MATEID=411898_1;EVENT=411898;SECONDARY;SU=112;PE=3;SR=109;ALG=PROD;AF=0.0005129;NSAMP=15;MSQ=248.53;RECLASSIFIED;AC=15;AN=29246;NFAM=15
chr8	17288534	411900_1	N	N[chr8:17288585[	272.82	LOW	SVTYPE=BND;POS=17288534;STRANDS=+-:9;CIPOS=-29,28;CIEND=-29,28;CIPOS95=0,0;CIEND95=0,0;MATEID=411900_2;EVENT=411900;SU=9;PE=0;SR=9;ALG=PROD;AF=6.839e-05;NSAMP=2;MSQ=136.36;RECLASSIFIED;AC=2;AN=29246;NFAM=2
chr8	17288585	411900_2	N	]chr8:17288534]N	272.82	LOW	SVTYPE=BND;POS=17288534;STRANDS=+-:9;CIPOS=-29,28;CIEND=-29,28;CIPOS95=0,0;CIEND95=0,0;MATEID=411900_1;EVENT=411900;SECONDARY;SU=9;PE=0;SR=9;ALG=PROD;AF=6.839e-05;NSAMP=2;MSQ=136.36;RECLASSIFIED;AC=2;AN=29246;NFAM=2
chr8	17291786	112964_1	N	]chr22:16165313]N	67.16	LOW	SVTYPE=BND;POS=17291786;STRANDS=-+:4;CIPOS=-9,8;CIEND=-9,8;CIPOS95=0,0;CIEND95=0,0;MATEID=112964_2;EVENT=112964;SU=4;PE=0;SR=4;ALG=PROD;AF=3.419e-05;NSAMP=1;MSQ=56.86;AC=1;AN=29246;NFAM=1
chr8	17304522	411901_1	N	N[chr8:17304916[	2376.13	LOW	SVTYPE=BND;POS=17304522;STRANDS=+-:47;CIPOS=-10,9;CIEND=-25,24;CIPOS95=0,0;CIEND95=0,0;MATEID=411901_2;EVENT=411901;SU=47;PE=16;SR=31;ALG=PROD;AF=0.0009574;NSAMP=28;MSQ=77.89;RECLASSIFIED;AC=28;AN=29246;NFAM=28
chr8	17304747	109273_1	N	[chr11:32965944[N	3518.62	LOW	SVTYPE=BND;POS=17304747;STRANDS=--:9;CIPOS=-29,28;CIEND=-29,28;CIPOS95=0,0;CIEND95=0,0;MATEID=109273_2;EVENT=109273;SU=9;PE=0;SR=9;ALG=PROD;AF=0.004274;NSAMP=125;MSQ=17.93;AC=125;AN=29246;NFAM=122
chr8	17304747	113525_1	N	[chr9:135393697[N	16428.3	LOW	SVTYPE=BND;POS=17304747;STRANDS=--:18;CIPOS=-9,8;CIEND=-9,8;CIPOS95=0,0;CIEND95=0,0;MATEID=113525_2;EVENT=113525;SU=18;PE=0;SR=18;ALG=PROD;AF=0.01812;NSAMP=529;MSQ=21.69;AC=530;AN=29246;NFAM=515
chr8	17304768	70448_2	N	N[chr3:19472192[	5844.56	LOW	SVTYPE=BND;POS=17304768;STRANDS=-+:25;CIPOS=-9,8;CIEND=-9,8;CIPOS95=0,0;CIEND95=0,0;MATEID=70448_1;EVENT=70448;SECONDARY;SU=25;PE=0;SR=25;ALG=PROD;AF=0.007146;NSAMP=209;MSQ=23.17;AC=209;AN=29246;NFAM=209
chr8	17304916	411901_2	N	]chr8:17304522]N	2376.13	LOW	SVTYPE=BND;POS=17304522;STRANDS=+-:47;CIPOS=-25,24;CIEND=-10,9;CIPOS95=0,0;CIEND95=0,0;MATEID=411901_1;EVENT=411901;SECONDARY;SU=47;PE=16;SR=31;ALG=PROD;AF=0.0009574;NSAMP=28;MSQ=77.89;RECLASSIFIED;AC=28;AN=29246;NFAM=28
chr8	17312204	411902_1	N	N[chr8:17312368[	353.72	LOW	SVTYPE=BND;POS=17312204;STRANDS=+-:7;CIPOS=-5,4;CIEND=-5,4;CIPOS95=0,0;CIEND95=0,0;MATEID=411902_2;EVENT=411902;SU=7;PE=0;SR=7;ALG=PROD;AF=6.839e-05;NSAMP=2;MSQ=176.78;RECLASSIFIED;AC=2;AN=29246;NFAM=2
chr8	17312368	411902_2	N	]chr8:17312204]N	353.72	LOW	SVTYPE=BND;POS=17312204;STRANDS=+-:7;CIPOS=-5,4;CIEND=-5,4;CIPOS95=0,0;CIEND95=0,0;MATEID=411902_1;EVENT=411902;SECONDARY;SU=7;PE=0;SR=7;ALG=PROD;AF=6.839e-05;NSAMP=2;MSQ=176.78;RECLASSIFIED;AC=2;AN=29246;NFAM=2
chr8	17321307	411903	N	<DEL>	1486.83	PASS	SVTYPE=DEL;POS=17321307;SVLEN=-70;END=17321377;STRANDS=+-:56;CIPOS=-10,9;CIEND=-9,9;CIPOS95=0,0;CIEND95=0,0;SU=56;PE=0;SR=56;ALG=PROD;AF=0.0001026;NSAMP=3;MSQ=282.78;AC=3;AN=29246;NFAM=3
chr8	17322894	98733_2	N	N]chr6:122848984]	41.51	LOW	SVTYPE=BND;POS=17322894;STRANDS=++:4;IMPRECISE;CIPOS=-10,487;CIEND=-10,496;CIPOS95=0,160;CIEND95=-1,157;MATEID=98733_1;EVENT=98733;SECONDARY;SU=4;PE=4;SR=0;ALG=PROD;AF=3.419e-05;NSAMP=1;MSQ=41.51;AC=1;AN=29246;NFAM=1
chr8	17325159	411905	N	<DEL>	2296.02	PASS	SVTYPE=DEL;POS=17325159;SVLEN=-1926;END=17327085;STRANDS=+-:15;CIPOS=-27,25;CIEND=-26,25;CIPOS95=0,0;CIEND95=0,0;SU=15;PE=0;SR=15;ALG=PROD;AF=3.419e-05;NSAMP=1;MSQ=194.81;AC=1;AN=29246;NFAM=1
chr8	17325161	532172_1	N	]chr8:17327139]N	363.21	LOW	SVTYPE=BND;POS=17325161;STRANDS=-+:31;CIPOS=-9,8;CIEND=-9,8;CIPOS95=0,0;CIEND95=0,0;MATEID=532172_2;EVENT=532172;SU=31;PE=0;SR=31;ALG=PROD;AF=3.419e-05;NSAMP=1;MSQ=113.1;RECLASSIFIED;AC=1;AN=29246;NFAM=1
chr8	17327139	532172_2	N	N[chr8:17325161[	363.21	LOW	SVTYPE=BND;POS=17325161;STRANDS=-+:31;CIPOS=-9,8;CIEND=-9,8;CIPOS95=0,0;CIEND95=0,0;MATEID=532172_1;EVENT=532172;SECONDARY;SU=31;PE=0;SR=31;ALG=PROD;AF=3.419e-05;NSAMP=1;MSQ=113.1;RECLASSIFIED;AC=1;AN=29246;NFAM=1
chr8	17345649	411907	N	<DEL>	617.31	PASS	SVTYPE=DEL;POS=17345649;SVLEN=-1876;END=17347525;STRANDS=+-:28;CIPOS=-24,22;CIEND=-24,22;CIPOS95=0,0;CIEND95=0,0;SU=28;PE=11;SR=17;ALG=PROD;AF=6.839e-05;NSAMP=2;MSQ=308.65;AC=2;AN=29246;NFAM=2
chr8	17357273	532174	N	<DUP>	59.42	PASS	SVTYPE=DUP;POS=17357273;SVLEN=22801;END=17380074;STRANDS=-+:12;CIPOS=-10,9;CIEND=-10,9;CIPOS95=0,0;CIEND95=0,0;SU=12;PE=7;SR=5;ALG=PROD;AF=3.419e-05;NSAMP=1;MSQ=58.9;AC=1;AN=29246;NFAM=1
chr8	17365219	411908	N	<DEL>	794.34	PASS	SVTYPE=DEL;POS=17365219;SVLEN=-2679;END=17367898;STRANDS=+-:33;CIPOS=-9,9;CIEND=-10,9;CIPOS95=0,0;CIEND95=0,0;SU=33;PE=19;SR=14;ALG=PROD;AF=3.419e-05;NSAMP=1;MSQ=794.34;AC=1;AN=29246;NFAM=1
chr8	17366881	532175_1	N	]chr8:22856060]N	25315.6	LOW	SVTYPE=BND;POS=17366881;STRANDS=-+:4;IMPRECISE;CIPOS=-6,9;CIEND=-7,9;CIPOS95=0,1;CIEND95=0,1;MATEID=532175_2;EVENT=532175;SU=4;PE=0;SR=4;ALG=PROD;AF=0.03939;NSAMP=1090;MSQ=16.59;RECLASSIFIED;AC=1152;AN=29246;NFAM=1064
chr8	17369370	604027_1	N	N]chr8:17372696]	595.44	LOW	SVTYPE=BND;POS=17369370;STRANDS=++:49;CIPOS=-25,23;CIEND=-30,29;CIPOS95=0,0;CIEND95=0,0;MATEID=604027_2;EVENT=604027;SU=49;PE=21;SR=28;ALG=PROD;AF=3.419e-05;NSAMP=1;MSQ=89.54;AC=1;AN=29246;NFAM=1
chr8	17372696	604027_2	N	N]chr8:17369370]	595.44	LOW	SVTYPE=BND;POS=17372696;STRANDS=++:49;CIPOS=-30,29;CIEND=-25,23;CIPOS95=0,0;CIEND95=0,0;MATEID=604027_1;EVENT=604027;SECONDARY;SU=49;PE=21;SR=28;ALG=PROD;AF=3.419e-05;NSAMP=1;MSQ=89.54;AC=1;AN=29246;NFAM=1
chr8	17377250	532177	N	<DUP>	142.09	PASS	SVTYPE=DUP;POS=17377250;SVLEN=1756;END=17379006;STRANDS=-+:15;CIPOS=-7,4;CIEND=-5,6;CIPOS95=0,0;CIEND95=0,0;SU=15;PE=10;SR=5;ALG=PROD;AF=3.419e-05;NSAMP=1;MSQ=141.71;AC=1;AN=29246;NFAM=1
chr8	17380484	98734_2	N	[chr6:83053192[N	50896.4	LOW	SVTYPE=BND;POS=17380484;STRANDS=--:16;CIPOS=-9,8;CIEND=-9,8;CIPOS95=0,0;CIEND95=0,0;MATEID=98734_1;EVENT=98734;SECONDARY;SU=16;PE=0;SR=16;ALG=PROD;AF=0.04288;NSAMP=1254;MSQ=24.24;AC=1254;AN=29246;NFAM=1238
chr8	17390253	411911_1	N	N[chr8:17390677[	665.86	LOW	SVTYPE=BND;POS=17390253;STRANDS=+-:6;CIPOS=-6,5;CIEND=-10,8;CIPOS95=0,0;CIEND95=0,0;MATEID=411911_2;EVENT=411911;SU=6;PE=0;SR=6;ALG=PROD;AF=0.0004445;NSAMP=13;MSQ=21.1;RECLASSIFIED;AC=13;AN=29246;NFAM=13
chr8	17390677	411911_2	N	]chr8:17390253]N	665.86	LOW	SVTYPE=BND;POS=17390253;STRANDS=+-:6;CIPOS=-10,8;CIEND=-6,5;CIPOS95=0,0;CIEND95=0,0;MATEID=411911_1;EVENT=411911;SECONDARY;SU=6;PE=0;SR=6;ALG=PROD;AF=0.0004445;NSAMP=13;MSQ=21.1;RECLASSIFIED;AC=13;AN=29246;NFAM=13
chr8	17408106	411913	N	<DEL:ME:SINE|Alu|AluYb8>	1.12589e+07	PASS	SVTYPE=MEI;POS=17408106;SVLEN=-310;END=17408416;STRANDS=+-:258099;CIPOS=0,0;CIEND=0,0;CIPOS95=0,0;CIEND95=0,0;SU=258099;PE=31976;SR=226123;AF=0.3633;NSAMP=8262;MSQ=751.68;MEDGQR=3.43;Q10GQR=2.53;AC=10624;AN=29246;NFAM=7600
chr8	17413200	411914_1	N	N[chr8:17413459[	147.58	LOW	SVTYPE=BND;POS=17413200;STRANDS=+-:5;CIPOS=-10,9;CIEND=-10,9;CIPOS95=0,0;CIEND95=0,0;MATEID=411914_2;EVENT=411914;SU=5;PE=0;SR=5;ALG=PROD;AF=0.0001368;NSAMP=4;MSQ=27.74;RECLASSIFIED;AC=4;AN=29246;NFAM=4
chr8	17413459	411914_2	N	]chr8:17413200]N	147.58	LOW	SVTYPE=BND;POS=17413200;STRANDS=+-:5;CIPOS=-10,9;CIEND=-10,9;CIPOS95=0,0;CIEND95=0,0;MATEID=411914_1;EVENT=411914;SECONDARY;SU=5;PE=0;SR=5;ALG=PROD;AF=0.0001368;NSAMP=4;MSQ=27.74;RECLASSIFIED;AC=4;AN=29246;NFAM=4
chr8	17414745	411915	N	<DEL>	467.52	PASS	SVTYPE=DEL;POS=17414745;SVLEN=-1879;END=17416624;STRANDS=+-:21;CIPOS=-10,9;CIEND=-10,9;CIPOS95=0,0;CIEND95=0,0;SU=21;PE=10;SR=11;ALG=PROD;AF=3.419e-05;NSAMP=1;MSQ=467.52;AC=1;AN=29246;NFAM=1
chr8	17418805	411916	N	<DEL>	335.58	PASS	SVTYPE=DEL;POS=17418805;SVLEN=-76807;END=17495612;STRANDS=+-:14;IMPRECISE;CIPOS=-10,237;CIEND=-271,8;CIPOS95=-2,51;CIEND95=-65,1;SU=14;PE=14;SR=0;ALG=PROD;AF=3.419e-05;NSAMP=1;MSQ=335.58;AC=1;AN=29246;NFAM=1
chr8	17419009	411917	N	<DEL>	683.5	PASS	SVTYPE=DEL;POS=17419009;SVLEN=-125072;END=17544081;STRANDS=+-:36;IMPRECISE;CIPOS=-30,221;CIEND=-318,29;CIPOS95=-17,17;CIEND95=-38,29;SU=36;PE=36;SR=0;ALG=PROD;AF=6.839e-05;NSAMP=2;MSQ=211.28;AC=2;AN=29246;NFAM=2
chr8	17420340	411918_1	N	N[chr8:17420771[	536.75	LOW	SVTYPE=BND;POS=17420340;STRANDS=+-:7;IMPRECISE;CIPOS=-10,9;CIEND=-10,9;CIPOS95=-1,1;CIEND95=-1,0;MATEID=411918_2;EVENT=411918;SU=7;PE=5;SR=2;ALG=PROD;AF=0.0005129;NSAMP=15;MSQ=27.65;RECLASSIFIED;AC=15;AN=29246;NFAM=15
chr8	17420725	411919	N	<DEL>	236.58	PASS	SVTYPE=DEL;POS=17420725;SVLEN=-2659;END=17423384;STRANDS=+-:11;IMPRECISE;CIPOS=-10,9;CIEND=-10,9;CIPOS95=-1,3;CIEND95=-3,3;SU=11;PE=10;SR=1;ALG=PROD;AF=3.419e-05;NSAMP=1;MSQ=236.58;AC=1;AN=29246;NFAM=1
chr8	17420771	411918_2	N	]chr8:17420340]N	536.75	LOW	SVTYPE=BND;POS=17420340;STRANDS=+-:7;IMPRECISE;CIPOS=-10,9;CIEND=-10,9;CIPOS95=-1,0;CIEND95=-1,1;MATEID=411918_1;EVENT=411918;SECONDARY;SU=7;PE=5;SR=2;ALG=PROD;AF=0.0005129;NSAMP=15;MSQ=27.65;RECLASSIFIED;AC=15;AN=29246;NFAM=15
chr8	17423602	15514_2	N	N]chr1:229670212]	44117.5	LOW	SVTYPE=BND;POS=17423602;STRANDS=++:602;CIPOS=-1,1;CIEND=-1,1;CIPOS95=0,0;CIEND95=0,0;MATEID=15514_1;EVENT=15514;SECONDARY;SU=602;PE=0;SR=602;ALG=PROD;AF=0.0305;NSAMP=892;MSQ=24.56;AC=892;AN=29246;NFAM=880
chr8	17423602	98735_2	N	N]chr6:17444844]	25722.8	LOW	SVTYPE=BND;POS=17423602;STRANDS=++:5;CIPOS=-10,9;CIEND=-10,9;CIPOS95=0,0;CIEND95=0,0;MATEID=98735_1;EVENT=98735;SECONDARY;SU=5;PE=0;SR=5;ALG=PROD;AF=0.02007;NSAMP=587;MSQ=19.68;AC=587;AN=29246;NFAM=576
chr8	17428752	411920_1	N	N[chr8:17429398[	157.67	LOW	SVTYPE=BND;POS=17428752;STRANDS=+-:4;IMPRECISE;CIPOS=-8,9;CIEND=-10,7;CIPOS95=0,2;CIEND95=-2,0;MATEID=411920_2;EVENT=411920;SU=4;PE=0;SR=4;ALG=PROD;AF=0.0001368;NSAMP=4;MSQ=15.61;RECLASSIFIED;AC=4;AN=29246;NFAM=4
chr8	17429398	411920_2	N	]chr8:17428752]N	157.67	LOW	SVTYPE=BND;POS=17428752;STRANDS=+-:4;IMPRECISE;CIPOS=-10,7;CIEND=-8,9;CIPOS95=-2,0;CIEND95=0,2;MATEID=411920_1;EVENT=411920;SECONDARY;SU=4;PE=0;SR=4;ALG=PROD;AF=0.0001368;NSAMP=4;MSQ=15.61;RECLASSIFIED;AC=4;AN=29246;NFAM=4
chr8	17439235	110792_1	N	]chr14:64650734]N	12.11	LOW	SVTYPE=BND;POS=17439235;STRANDS=-+:4;CIPOS=-9,8;CIEND=-9,8;CIPOS95=0,0;CIEND95=0,0;MATEID=110792_2;EVENT=110792;SU=4;PE=0;SR=4;ALG=PROD;AF=3.419e-05;NSAMP=1;MSQ=12.11;AC=1;AN=29246;NFAM=1
chr8	17440940	411921_1	N	N[chr8:17446875[	7187.01	PASS	SVTYPE=BND;POS=17440940;STRANDS=+-:278;CIPOS=-2,3;CIEND=-4,1;CIPOS95=0,0;CIEND95=0,0;MATEID=411921_2;EVENT=411921;SU=278;PE=152;SR=126;ALG=PROD;AF=0.0005471;NSAMP=16;MSQ=449.19;RECLASSIFIED;AC=16;AN=29246;NFAM=16
chr8	17446875	411921_2	N	]chr8:17440940]N	7187.01	PASS	SVTYPE=BND;POS=17440940;STRANDS=+-:278;CIPOS=-4,1;CIEND=-2,3;CIPOS95=0,0;CIEND95=0,0;MATEID=411921_1;EVENT=411921;SECONDARY;SU=278;PE=152;SR=126;ALG=PROD;AF=0.0005471;NSAMP=16;MSQ=449.19;RECLASSIFIED;AC=16;AN=29246;NFAM=16
chr8	17456314	411922	N	<DEL>	410.41	PASS	SVTYPE=DEL;POS=17456314;SVLEN=-3367;END=17459681;STRANDS=+-:14;IMPRECISE;CIPOS=-5,9;CIEND=-10,9;CIPOS95=-1,2;CIEND95=-3,1;SU=14;PE=13;SR=1;ALG=PROD;AF=3.419e-05;NSAMP=1;MSQ=410.41;AC=1;AN=29246;NFAM=1
chr8	17461530	70449_2	N	[chr3:186358507[N	32303.3	LOW	SVTYPE=BND;POS=17461530;STRANDS=--:37;CIPOS=-9,8;CIEND=-9,8;CIPOS95=0,0;CIEND95=0,0;MATEID=70449_1;EVENT=70449;SECONDARY;SU=37;PE=0;SR=37;ALG=PROD;AF=0.02373;NSAMP=694;MSQ=23.7;AC=694;AN=29246;NFAM=684
chr8	17463753	55381_2	N	[chr2:221567096[N	17.79	LOW	SVTYPE=BND;POS=17463753;STRANDS=--:5;IMPRECISE;CIPOS=-615,5;CIEND=-407,9;CIPOS95=-215,0;CIEND95=-123,2;MATEID=55381_1;EVENT=55381;SECONDARY;SU=5;PE=5;SR=0;ALG=PROD;AF=3.419e-05;NSAMP=1;MSQ=17.79;AC=1;AN=29246;NFAM=1
chr8	17463881	55382_2	N	N]chr2:221566870]	25.22	LOW	SVTYPE=BND;POS=17463881;STRANDS=++:4;IMPRECISE;CIPOS=-10,539;CIEND=-10,384;CIPOS95=-1,179;CIEND95=-2,110;MATEID=55382_1;EVENT=55382;SECONDARY;SU=4;PE=4;SR=0;ALG=PROD;AF=3.419e-05;NSAMP=1;MSQ=23.87;AC=1;AN=29246;NFAM=1
chr8	17478087	411925	N	<DEL>	266.64	PASS	SVTYPE=DEL;POS=17478087;SVLEN=-11913;END=17490000;STRANDS=+-:12;CIPOS=-6,7;CIEND=-9,4;CIPOS95=0,0;CIEND95=0,0;SU=12;PE=8;SR=4;ALG=PROD;AF=3.419e-05;NSAMP=1;MSQ=266.64;AC=1;AN=29246;NFAM=1
chr8	17483060	411926	N	<DEL>	770.54	PASS	SVTYPE=DEL;POS=17483060;SVLEN=-230;END=17483290;STRANDS=+-:18;CIPOS=-25,23;CIEND=-25,24;CIPOS95=0,0;CIEND95=0,0;SU=18;PE=2;SR=16;ALG=PROD;AF=0.0001026;NSAMP=3;MSQ=253.72;AC=3;AN=29246;NFAM=3
chr8	17488005	411927	N	<DEL>	101.76	PASS	SVTYPE=DEL;POS=17488005;SVLEN=-5438;END=17493443;STRANDS=+-:8;IMPRECISE;CIPOS=-10,9;CIEND=-10,8;CIPOS95=-1,1;CIEND95=-1,0;SU=8;PE=5;SR=3;ALG=PROD;AF=3.419e-05;NSAMP=1;MSQ=101.76;AC=1;AN=29246;NFAM=1
chr8	17490794	411928	N	<DEL>	2175.93	PASS	SVTYPE=DEL;POS=17490794;SVLEN=-738;END=17491532;STRANDS=+-:61;CIPOS=-10,9;CIEND=-10,9;CIPOS95=0,0;CIEND95=0,0;SU=61;PE=41;SR=20;ALG=PROD;AF=6.839e-05;NSAMP=2;MSQ=603.91;AC=2;AN=29246;NFAM=2
chr8	17497803	411929	N	<DEL>	1822.38	PASS	SVTYPE=DEL;POS=17497803;SVLEN=-4676;END=17502479;STRANDS=+-:74;CIPOS=-23,21;CIEND=-22,20;CIPOS95=0,0;CIEND95=0,0;SU=74;PE=40;SR=34;ALG=PROD;AF=6.839e-05;NSAMP=2;MSQ=597.93;AC=2;AN=29246;NFAM=2
chr8	17522887	411930_1	N	N[chr8:17523275[	1715.86	LOW	SVTYPE=BND;POS=17522887;STRANDS=+-:22;CIPOS=-25,23;CIEND=-30,29;CIPOS95=0,0;CIEND95=0,0;MATEID=411930_2;EVENT=411930;SU=22;PE=5;SR=17;ALG=PROD;AF=0.000718;NSAMP=21;MSQ=76.18;RECLASSIFIED;AC=21;AN=29246;NFAM=21
chr8	17523275	411930_2	N	]chr8:17522887]N	1715.86	LOW	SVTYPE=BND;POS=17522887;STRANDS=+-:22;CIPOS=-30,29;CIEND=-25,23;CIPOS95=0,0;CIEND95=0,0;MATEID=411930_1;EVENT=411930;SECONDARY;SU=22;PE=5;SR=17;ALG=PROD;AF=0.000718;NSAMP=21;MSQ=76.18;RECLASSIFIED;AC=21;AN=29246;NFAM=21
chr8	17530737	532178	N	<DUP>	172.36	PASS	SVTYPE=DUP;POS=17530737;SVLEN=330855;END=17861592;STRANDS=-+:17;IMPRECISE;CIPOS=-273,9;CIEND=-10,257;CIPOS95=-36,3;CIEND95=-1,43;SU=17;PE=17;SR=0;ALG=PROD;AF=3.419e-05;NSAMP=1;MSQ=171.43;AC=1;AN=29246;NFAM=1
chr8	17555518	411932_1	N	N[chr8:17556357[	20661.2	PASS	SVTYPE=BND;POS=17555518;STRANDS=+-:929;CIPOS=-1,1;CIEND=-1,0;CIPOS95=0,0;CIEND95=0,0;MATEID=411932_2;EVENT=411932;SU=929;PE=499;SR=430;ALG=PROD;AF=0.001026;NSAMP=30;MSQ=383.6;RECLASSIFIED;AC=30;AN=29246;NFAM=30
chr8	17556357	411932_2	N	]chr8:17555518]N	20661.2	PASS	SVTYPE=BND;POS=17555518;STRANDS=+-:929;CIPOS=-1,0;CIEND=-1,1;CIPOS95=0,0;CIEND95=0,0;MATEID=411932_1;EVENT=411932;SECONDARY;SU=929;PE=499;SR=430;ALG=PROD;AF=0.001026;NSAMP=30;MSQ=383.6;RECLASSIFIED;AC=30;AN=29246;NFAM=30
chr8	17561251	113617_1	N	]chrX:11713308]N	1181.09	LOW	SVTYPE=BND;POS=17561251;STRANDS=-+:4;IMPRECISE;CIPOS=-346,49;CIEND=-50,758;CIPOS95=-111,49;CIEND95=-50,173;MATEID=113617_2;EVENT=113617;SU=4;PE=4;SR=0;ALG=PROD;AF=0.001231;NSAMP=36;MSQ=20.97;AC=36;AN=29246;NFAM=36
chr8	17579010	411934_1	N	N[chr8:17589115[	9678.89	PASS	SVTYPE=BND;POS=17579010;STRANDS=+-:455;IMPRECISE;CIPOS=-8,20;CIEND=-48,5;CIPOS95=0,0;CIEND95=-7,5;MATEID=411934_2;EVENT=411934;SU=455;PE=454;SR=1;ALG=PROD;AF=0.001094;NSAMP=32;MSQ=249.47;RECLASSIFIED;AC=32;AN=29246;NFAM=32
chr8	17589115	411934_2	N	]chr8:17579010]N	9678.89	PASS	SVTYPE=BND;POS=17579010;STRANDS=+-:455;IMPRECISE;CIPOS=-48,5;CIEND=-8,20;CIPOS95=-7,5;CIEND95=0,0;MATEID=411934_1;EVENT=411934;SECONDARY;SU=455;PE=454;SR=1;ALG=PROD;AF=0.001094;NSAMP=32;MSQ=249.47;RECLASSIFIED;AC=32;AN=29246;NFAM=32
chr8	17592926	111362_1	N	[chr16:19377508[N	62.92	LOW	SVTYPE=BND;POS=17592926;STRANDS=--:4;IMPRECISE;CIPOS=-10,7;CIEND=-10,7;CIPOS95=-2,0;CIEND95=-2,0;MATEID=111362_2;EVENT=111362;SU=4;PE=0;SR=4;ALG=PROD;AF=6.839e-05;NSAMP=1;MSQ=31.46;AC=2;AN=29246;NFAM=1
chr8	17593439	109827_1	N	[chr12:45626032[N	129.2	LOW	SVTYPE=BND;POS=17593439;STRANDS=--:4;IMPRECISE;CIPOS=-374,29;CIEND=-644,29;CIPOS95=-141,29;CIEND95=-218,29;MATEID=109827_2;EVENT=109827;SU=4;PE=4;SR=0;ALG=PROD;AF=0.0001026;NSAMP=3;MSQ=31.12;AC=3;AN=29246;NFAM=3
chr8	17625295	411936	N	<DEL>	131.69	PASS	SVTYPE=DEL;POS=17625295;SVLEN=-2849;END=17628144;STRANDS=+-:4;IMPRECISE;CIPOS=-9,376;CIEND=-446,9;CIPOS95=0,144;CIEND95=-136,2;SU=4;PE=4;SR=0;ALG=PROD;AF=3.419e-05;NSAMP=1;MSQ=131.69;AC=1;AN=29246;NFAM=1
chr8	17631528	411937_1	N	N[chr8:17631790[	33.26	LOW	SVTYPE=BND;POS=17631528;STRANDS=+-:4;CIPOS=-9,8;CIEND=-9,8;CIPOS95=0,0;CIEND95=0,0;MATEID=411937_2;EVENT=411937;SU=4;PE=0;SR=4;ALG=PROD;AF=0.0001368;NSAMP=4;MSQ=6.94;RECLASSIFIED;AC=4;AN=29246;NFAM=4
chr8	17631790	411937_2	N	]chr8:17631528]N	33.26	LOW	SVTYPE=BND;POS=17631528;STRANDS=+-:4;CIPOS=-9,8;CIEND=-9,8;CIPOS95=0,0;CIEND95=0,0;MATEID=411937_1;EVENT=411937;SECONDARY;SU=4;PE=0;SR=4;ALG=PROD;AF=0.0001368;NSAMP=4;MSQ=6.94;RECLASSIFIED;AC=4;AN=29246;NFAM=4
chr8	17638934	411938	N	<DEL>	647.05	PASS	SVTYPE=DEL;POS=17638934;SVLEN=-1985;END=17640919;STRANDS=+-:30;IMPRECISE;CIPOS=-26,384;CIEND=-375,27;CIPOS95=-26,51;CIEND95=-37,27;SU=30;PE=30;SR=0;ALG=PROD;AF=0.0001026;NSAMP=3;MSQ=215.68;AC=3;AN=29246;NFAM=3
chr8	17638935	604028_1	N	N]chr8:17644731]	20.76	LOW	SVTYPE=BND;POS=17638935;STRANDS=++:6;CIPOS=-6,5;CIEND=-6,5;CIPOS95=0,0;CIEND95=0,0;MATEID=604028_2;EVENT=604028;SU=6;PE=0;SR=6;ALG=PROD;AF=3.419e-05;NSAMP=1;MSQ=20.76;AC=1;AN=29246;NFAM=1
chr8	17640920	604029_1	N	[chr8:17644679[N	125.81	LOW	SVTYPE=BND;POS=17640920;STRANDS=--:11;CIPOS=-10,9;CIEND=-4,2;CIPOS95=0,0;CIEND95=0,0;MATEID=604029_2;EVENT=604029;SU=11;PE=1;SR=10;ALG=PROD;AF=3.419e-05;NSAMP=1;MSQ=125.68;AC=1;AN=29246;NFAM=1
chr8	17643345	532179	N	<DUP>	444.39	PASS	SVTYPE=DUP;POS=17643345;SVLEN=148;END=17643493;STRANDS=-+:4;IMPRECISE;CIPOS=-9,8;CIEND=-10,7;CIPOS95=0,0;CIEND95=-1,0;SU=4;PE=0;SR=4;ALG=PROD;AF=6.839e-05;NSAMP=2;MSQ=219.96;AC=2;AN=29246;NFAM=2
chr8	17644679	604029_2	N	[chr8:17640920[N	125.81	LOW	SVTYPE=BND;POS=17644679;STRANDS=--:11;CIPOS=-4,2;CIEND=-10,9;CIPOS95=0,0;CIEND95=0,0;MATEID=604029_1;EVENT=604029;SECONDARY;SU=11;PE=1;SR=10;ALG=PROD;AF=3.419e-05;NSAMP=1;MSQ=125.68;AC=1;AN=29246;NFAM=1
chr8	17644731	604028_2	N	N]chr8:17638935]	20.76	LOW	SVTYPE=BND;POS=17644731;STRANDS=++:6;CIPOS=-6,5;CIEND=-6,5;CIPOS95=0,0;CIEND95=0,0;MATEID=604028_1;EVENT=604028;SECONDARY;SU=6;PE=0;SR=6;ALG=PROD;AF=3.419e-05;NSAMP=1;MSQ=20.76;AC=1;AN=29246;NFAM=1
chr8	17652509	411939_1	N	N[chr8:17652786[	5687.66	PASS	SVTYPE=BND;POS=17652509;STRANDS=+-:99;CIPOS=-3,5;CIEND=-4,3;CIPOS95=0,0;CIEND95=0,0;MATEID=411939_2;EVENT=411939;SU=99;PE=14;SR=85;ALG=PROD;AF=0.0005129;NSAMP=15;MSQ=328.55;RECLASSIFIED;AC=15;AN=29246;NFAM=15
chr8	17652786	411939_2	N	]chr8:17652509]N	5687.66	PASS	SVTYPE=BND;POS=17652509;STRANDS=+-:99;CIPOS=-4,3;CIEND=-3,5;CIPOS95=0,0;CIEND95=0,0;MATEID=411939_1;EVENT=411939;SECONDARY;SU=99;PE=14;SR=85;ALG=PROD;AF=0.0005129;NSAMP=15;MSQ=328.55;RECLASSIFIED;AC=15;AN=29246;NFAM=15
chr8	17656291	411940	N	<DEL>	134.07	PASS	SVTYPE=DEL;POS=17656291;SVLEN=-1200;END=17657491;STRANDS=+-:8;IMPRECISE;CIPOS=-10,550;CIEND=-503,9;CIPOS95=-2,80;CIEND95=-78,2;SU=8;PE=8;SR=0;ALG=PROD;AF=3.419e-05;NSAMP=1;MSQ=4.56;AC=1;AN=29246;NFAM=1
chr8	17656852	411941	N	<DEL>	740.23	PASS	SVTYPE=DEL;POS=17656852;SVLEN=-23346;END=17680198;STRANDS=+-:31;IMPRECISE;CIPOS=-25,29;CIEND=-27,20;CIPOS95=-1,1;CIEND95=-4,4;SU=31;PE=29;SR=2;ALG=PROD;AF=3.419e-05;NSAMP=1;MSQ=317.67;AC=1;AN=29246;NFAM=1
chr8	17657290	110290_1	N	]chr13:33774691]N	267.38	LOW	SVTYPE=BND;POS=17657290;STRANDS=-+:13;IMPRECISE;CIPOS=-617,29;CIEND=-30,372;CIPOS95=-83,29;CIEND95=-30,43;MATEID=110290_2;EVENT=110290;SU=13;PE=13;SR=0;ALG=PROD;AF=0.0003077;NSAMP=9;MSQ=20.92;AC=9;AN=29246;NFAM=9
chr8	17657317	111450_1	N	[chr16:54869878[N	74.34	LOW	SVTYPE=BND;POS=17657317;STRANDS=--:9;IMPRECISE;CIPOS=-674,29;CIEND=-556,29;CIPOS95=-119,29;CIEND95=-81,29;MATEID=111450_2;EVENT=111450;SU=9;PE=9;SR=0;ALG=PROD;AF=0.0001368;NSAMP=4;MSQ=16.89;AC=4;AN=29246;NFAM=4
chr8	17657331	70450_2	N	[chr3:115788255[N	1172.17	LOW	SVTYPE=BND;POS=17657331;STRANDS=--:13;IMPRECISE;CIPOS=-560,29;CIEND=-403,29;CIPOS95=-129,29;CIEND95=-70,29;MATEID=70450_1;EVENT=70450;SECONDARY;SU=13;PE=13;SR=0;ALG=PROD;AF=0.001197;NSAMP=35;MSQ=25.53;AC=35;AN=29246;NFAM=35
chr8	17657480	110291_1	N	N[chr13:33774793[	261.96	LOW	SVTYPE=BND;POS=17657480;STRANDS=+-:4;IMPRECISE;CIPOS=-30,452;CIEND=-369,29;CIPOS95=-30,119;CIEND95=-93,29;MATEID=110291_2;EVENT=110291;SU=4;PE=4;SR=0;ALG=PROD;AF=0.000171;NSAMP=5;MSQ=38.19;AC=5;AN=29246;NFAM=5
chr8	17657485	111451_1	N	N]chr16:54869636]	643.33	LOW	SVTYPE=BND;POS=17657485;STRANDS=++:4;IMPRECISE;CIPOS=-30,703;CIEND=-30,615;CIPOS95=-30,234;CIEND95=-30,175;MATEID=111451_2;EVENT=111451;SU=4;PE=4;SR=0;ALG=PROD;AF=0.0008548;NSAMP=25;MSQ=24.29;AC=25;AN=29246;NFAM=25
chr8	17657488	70451_2	N	N]chr3:115788240]	2328.14	LOW	SVTYPE=BND;POS=17657488;STRANDS=++:16;IMPRECISE;CIPOS=-14,648;CIEND=-30,431;CIPOS95=-14,161;CIEND95=-30,77;MATEID=70451_1;EVENT=70451;SECONDARY;SU=16;PE=16;SR=0;ALG=PROD;AF=0.002325;NSAMP=68;MSQ=23.57;AC=68;AN=29246;NFAM=68
chr8	17676732	411943	N	<DEL>	1051.77	PASS	SVTYPE=DEL;POS=17676732;SVLEN=-3418;END=17680150;STRANDS=+-:53;CIPOS=-30,29;CIEND=-24,22;CIPOS95=0,0;CIEND95=0,0;SU=53;PE=26;SR=27;ALG=PROD;AF=0.0001026;NSAMP=3;MSQ=350.59;AC=3;AN=29246;NFAM=3
chr8	17700468	112411_1	N	]chr19:4244121]N	122441	LOW	SVTYPE=BND;POS=17700468;STRANDS=-+:4;IMPRECISE;CIPOS=-9,8;CIEND=-10,8;CIPOS95=0,0;CIEND95=-1,0;MATEID=112411_2;EVENT=112411;SU=4;PE=0;SR=4;ALG=PROD;AF=0.07748;NSAMP=2266;MSQ=33.61;AC=2266;AN=29246;NFAM=2205
chr8	17705241	113173_1	N	]chr9:19275268]N	17.91	LOW	SVTYPE=BND;POS=17705241;STRANDS=-+:4;CIPOS=-9,8;CIEND=-9,8;CIPOS95=0,0;CIEND95=0,0;MATEID=113173_2;EVENT=113173;SU=4;PE=0;SR=4;ALG=PROD;AF=3.419e-05;NSAMP=1;MSQ=17.91;AC=1;AN=29246;NFAM=1
chr8	17711038	55383_2	N	]chr2:155671567]N	416.05	LOW	SVTYPE=BND;POS=17711038;STRANDS=+-:29;IMPRECISE;CIPOS=-334,29;CIEND=-25,459;CIPOS95=-23,23;CIEND95=-25,117;MATEID=55383_1;EVENT=55383;SECONDARY;SU=29;PE=29;SR=0;ALG=PROD;AF=3.419e-05;NSAMP=1;MSQ=50.78;AC=1;AN=29246;NFAM=1
chr8	17714923	411946_1	N	N[chr8:17854413[	84731	LOW	SVTYPE=BND;POS=17714923;STRANDS=+-:18;IMPRECISE;CIPOS=-4,309;CIEND=-242,9;CIPOS95=-1,110;CIEND95=-47,1;MATEID=411946_2;EVENT=411946;SU=18;PE=18;SR=0;ALG=PROD;AF=0.06839;NSAMP=2000;MSQ=23.4;RECLASSIFIED;AC=2000;AN=29246;NFAM=1947
chr8	17714940	411947_1	N	N[chr8:18142932[	1025.84	LOW	SVTYPE=BND;POS=17714940;STRANDS=+-:28;IMPRECISE;CIPOS=-39,337;CIEND=-264,34;CIPOS95=-39,53;CIEND95=-19,19;MATEID=411947_2;EVENT=411947;SU=28;PE=28;SR=0;ALG=PROD;AF=0.0006839;NSAMP=20;MSQ=46;RECLASSIFIED;AC=20;AN=29246;NFAM=20
chr8	17723251	411948	N	<DEL>	354227	PASS	SVTYPE=DEL;POS=17723251;SVLEN=-1005;END=17724256;STRANDS=+-:18173;CIPOS=-4,11;CIEND=-9,1;CIPOS95=0,0;CIEND95=0,0;SU=18173;PE=18173;SR=0;AF=0.02852;NSAMP=774;MSQ=259.57;RETAINED;MEDGQR=3.02;Q10GQR=2.66;AC=834;AN=29246;NFAM=731
chr8	17741550	411950	N	<DEL>	266.7	PASS	SVTYPE=DEL;POS=17741550;SVLEN=-131;END=17741681;STRANDS=+-:11;CIPOS=-3,2;CIEND=-3,2;CIPOS95=0,0;CIEND95=0,0;SU=11;PE=0;SR=11;ALG=PROD;AF=3.419e-05;NSAMP=1;MSQ=266.7;AC=1;AN=29246;NFAM=1
chr8	17752453	411951_1	N	N[chr8:17752522[	56.79	LOW	SVTYPE=BND;POS=17752453;STRANDS=+-:5;CIPOS=-10,9;CIEND=-10,9;CIPOS95=0,0;CIEND95=0,0;MATEID=411951_2;EVENT=411951;SU=5;PE=0;SR=5;ALG=PROD;AF=3.419e-05;NSAMP=1;MSQ=56.79;RECLASSIFIED;AC=1;AN=29246;NFAM=1
chr8	17752522	411951_2	N	]chr8:17752453]N	56.79	LOW	SVTYPE=BND;POS=17752453;STRANDS=+-:5;CIPOS=-10,9;CIEND=-10,9;CIPOS95=0,0;CIEND95=0,0;MATEID=411951_1;EVENT=411951;SECONDARY;SU=5;PE=0;SR=5;ALG=PROD;AF=3.419e-05;NSAMP=1;MSQ=56.79;RECLASSIFIED;AC=1;AN=29246;NFAM=1
chr8	17754515	604030	N	<INV>	6.83	LOW	SVTYPE=INV;POS=17754515;SVLEN=357;END=17754872;STRANDS=++:1,--:3;IMPRECISE;CIPOS=-125,0;CIEND=0,19;CIPOS95=-104,0;CIEND95=0,11;SU=4;PE=4;SR=0;ALG=PROD;AF=3.419e-05;NSAMP=1;MSQ=6.83;AC=1;AN=29246;NFAM=1
chr8	17755463	532181	N	<DUP>	490.29	PASS	SVTYPE=DUP;POS=17755463;SVLEN=97476;END=17852939;STRANDS=-+:47;CIPOS=-24,22;CIEND=-30,29;CIPOS95=0,0;CIEND95=0,0;SU=47;PE=25;SR=22;ALG=PROD;AF=6.839e-05;NSAMP=2;MSQ=244.85;AC=2;AN=29246;NFAM=2
chr8	17759144	411952	N	<DEL>	278.6	PASS	SVTYPE=DEL;POS=17759144;SVLEN=-1818;END=17760962;STRANDS=+-:13;IMPRECISE;CIPOS=-6,9;CIEND=-10,4;CIPOS95=-1,1;CIEND95=-1,0;SU=13;PE=10;SR=3;ALG=PROD;AF=3.419e-05;NSAMP=1;MSQ=278.6;AC=1;AN=29246;NFAM=1
chr8	17765278	411953	N	<DEL>	2787.8	PASS	SVTYPE=DEL;POS=17765278;SVLEN=-3293;END=17768571;STRANDS=+-:113;CIPOS=-10,9;CIEND=-5,2;CIPOS95=0,0;CIEND95=0,0;SU=113;PE=62;SR=51;ALG=PROD;AF=0.0001026;NSAMP=3;MSQ=780.38;AC=3;AN=29246;NFAM=3
chr8	17765711	411954_1	N	N[chr8:17769894[	11637.6	LOW	SVTYPE=BND;POS=17765711;STRANDS=+-:10;IMPRECISE;CIPOS=-7,9;CIEND=-10,8;CIPOS95=-1,1;CIEND95=-1,1;MATEID=411954_2;EVENT=411954;SU=10;PE=8;SR=2;ALG=PROD;AF=0.01292;NSAMP=378;MSQ=18.01;RECLASSIFIED;AC=378;AN=29246;NFAM=376
chr8	17766090	411955	N	<DEL>	713.18	PASS	SVTYPE=DEL;POS=17766090;SVLEN=-3483;END=17769573;STRANDS=+-:19;CIPOS=-10,9;CIEND=-10,9;CIPOS95=0,0;CIEND95=0,0;SU=19;PE=15;SR=4;ALG=PROD;AF=3.419e-05;NSAMP=1;MSQ=581.37;AC=1;AN=29246;NFAM=1
chr8	17766842	411956	N	<DEL>	2025.57	PASS	SVTYPE=DEL;POS=17766842;SVLEN=-823;END=17767665;STRANDS=+-:82;CIPOS=-8,8;CIEND=-10,9;CIPOS95=0,0;CIEND95=0,0;SU=82;PE=62;SR=20;ALG=PROD;AF=0.0002393;NSAMP=7;MSQ=289.37;AC=7;AN=29246;NFAM=7
chr8	17769894	411954_2	N	]chr8:17765711]N	11637.6	LOW	SVTYPE=BND;POS=17765711;STRANDS=+-:10;IMPRECISE;CIPOS=-10,8;CIEND=-7,9;CIPOS95=-1,1;CIEND95=-1,1;MATEID=411954_1;EVENT=411954;SECONDARY;SU=10;PE=8;SR=2;ALG=PROD;AF=0.01292;NSAMP=378;MSQ=18.01;RECLASSIFIED;AC=378;AN=29246;NFAM=376
chr8	17770679	532182	N	<DUP>	130	PASS	SVTYPE=DUP;POS=17770679;SVLEN=9326;END=17780005;STRANDS=-+:14;CIPOS=-10,9;CIEND=-5,5;CIPOS95=0,0;CIEND95=0,0;SU=14;PE=8;SR=6;ALG=PROD;AF=3.419e-05;NSAMP=1;MSQ=129.56;AC=1;AN=29246;NFAM=1
chr8	17771011	532183	N	<DUP>	1275.81	PASS	SVTYPE=DUP;POS=17771011;SVLEN=188007;END=17959018;STRANDS=-+:114;CIPOS=-10,7;CIEND=-3,5;CIPOS95=0,0;CIEND95=0,0;SU=114;PE=56;SR=58;ALG=PROD;AF=0.000171;NSAMP=4;MSQ=318.77;AC=5;AN=29246;NFAM=4
chr8	17815722	411958	N	<DEL>	608.1	PASS	SVTYPE=DEL;POS=17815722;SVLEN=-12414;END=17828136;STRANDS=+-:31;IMPRECISE;CIPOS=-30,254;CIEND=-215,29;CIPOS95=-29,29;CIEND95=-26,26;SU=31;PE=31;SR=0;ALG=PROD;AF=6.839e-05;NSAMP=2;MSQ=304.05;AC=2;AN=29246;NFAM=2
chr8	17819893	70452_2	N	N]chr3:160944761]	427.33	LOW	SVTYPE=BND;POS=17819893;STRANDS=++:4;IMPRECISE;CIPOS=-10,663;CIEND=-10,582;CIPOS95=0,234;CIEND95=-1,187;MATEID=70452_1;EVENT=70452;SECONDARY;SU=4;PE=4;SR=0;ALG=PROD;AF=0.0001026;NSAMP=3;MSQ=32.86;AC=3;AN=29238;NFAM=3
chr8	17821626	411961_1	N	N[chr8:17821865[	650.82	LOW	SVTYPE=BND;POS=17821626;STRANDS=+-:13;CIPOS=-10,9;CIEND=-10,9;CIPOS95=0,0;CIEND95=0,0;MATEID=411961_2;EVENT=411961;SU=13;PE=0;SR=13;ALG=PROD;AF=0.0001368;NSAMP=4;MSQ=159.13;RECLASSIFIED;AC=4;AN=29244;NFAM=4
chr8	17821865	411961_2	N	]chr8:17821626]N	650.82	LOW	SVTYPE=BND;POS=17821626;STRANDS=+-:13;CIPOS=-10,9;CIEND=-10,9;CIPOS95=0,0;CIEND95=0,0;MATEID=411961_1;EVENT=411961;SECONDARY;SU=13;PE=0;SR=13;ALG=PROD;AF=0.0001368;NSAMP=4;MSQ=159.13;RECLASSIFIED;AC=4;AN=29244;NFAM=4
chr8	17822740	604031_1	N	N]chr8:17823165]	4.66	LOW	SVTYPE=BND;POS=17822740;STRANDS=++:4;IMPRECISE;CIPOS=-10,175;CIEND=-10,412;CIPOS95=-2,109;CIEND95=-2,101;MATEID=604031_2;EVENT=604031;SU=4;PE=4;SR=0;ALG=PROD;AF=3.419e-05;NSAMP=1;MSQ=4.64;AC=1;AN=29246;NFAM=1
chr8	17823165	604031_2	N	N]chr8:17822740]	4.66	LOW	SVTYPE=BND;POS=17823165;STRANDS=++:4;IMPRECISE;CIPOS=-10,412;CIEND=-10,175;CIPOS95=-2,101;CIEND95=-2,109;MATEID=604031_1;EVENT=604031;SECONDARY;SU=4;PE=4;SR=0;ALG=PROD;AF=3.419e-05;NSAMP=1;MSQ=4.64;AC=1;AN=29246;NFAM=1
chr8	17825343	411962	N	<DEL>	104.63	PASS	SVTYPE=DEL;POS=17825343;SVLEN=-2802;END=17828145;STRANDS=+-:10;IMPRECISE;CIPOS=-30,324;CIEND=-320,29;CIPOS95=-30,54;CIEND95=-51,29;SU=10;PE=10;SR=0;ALG=PROD;AF=6.839e-05;NSAMP=2;MSQ=52.31;AC=2;AN=29246;NFAM=2
chr8	17835263	411963	N	<DEL>	569.4	PASS	SVTYPE=DEL;POS=17835263;SVLEN=-3656;END=17838919;STRANDS=+-:22;IMPRECISE;CIPOS=-30,218;CIEND=-268,29;CIPOS95=-26,26;CIEND95=-37,29;SU=22;PE=22;SR=0;ALG=PROD;AF=6.839e-05;NSAMP=2;MSQ=284.7;AC=2;AN=29246;NFAM=2
chr8	17848883	411965_1	N	N[chr8:17849270[	421.79	LOW	SVTYPE=BND;POS=17848883;STRANDS=+-:7;CIPOS=-10,8;CIEND=-9,5;CIPOS95=0,0;CIEND95=0,0;MATEID=411965_2;EVENT=411965;SU=7;PE=3;SR=4;ALG=PROD;AF=0.0003419;NSAMP=10;MSQ=38.57;RECLASSIFIED;AC=10;AN=29246;NFAM=10
chr8	17849270	411965_2	N	]chr8:17848883]N	421.79	LOW	SVTYPE=BND;POS=17848883;STRANDS=+-:7;CIPOS=-9,5;CIEND=-10,8;CIPOS95=0,0;CIEND95=0,0;MATEID=411965_1;EVENT=411965;SECONDARY;SU=7;PE=3;SR=4;ALG=PROD;AF=0.0003419;NSAMP=10;MSQ=38.57;RECLASSIFIED;AC=10;AN=29246;NFAM=10
chr8	17849440	411966	N	<DEL>	548.24	PASS	SVTYPE=DEL;POS=17849440;SVLEN=-11147;END=17860587;STRANDS=+-:26;IMPRECISE;CIPOS=-30,243;CIEND=-204,29;CIPOS95=-26,26;CIEND95=-36,29;SU=26;PE=26;SR=0;ALG=PROD;AF=6.839e-05;NSAMP=2;MSQ=274.12;AC=2;AN=29246;NFAM=2
chr8	17851097	411967	N	<DEL>	218.87	PASS	SVTYPE=DEL;POS=17851097;SVLEN=-6464;END=17857561;STRANDS=+-:10;IMPRECISE;CIPOS=-7,4;CIEND=-10,9;CIPOS95=-1,0;CIEND95=0,0;SU=10;PE=6;SR=4;ALG=PROD;AF=3.419e-05;NSAMP=1;MSQ=218.8;AC=1;AN=29246;NFAM=1
chr8	17851544	411968	N	<DEL>	1180.71	PASS	SVTYPE=DEL;POS=17851544;SVLEN=-800;END=17852344;STRANDS=+-:53;CIPOS=-22,21;CIEND=-23,21;CIPOS95=0,0;CIEND95=0,0;SU=53;PE=30;SR=23;ALG=PROD;AF=6.839e-05;NSAMP=2;MSQ=590.36;AC=2;AN=29246;NFAM=2
chr8	17851556	411969	N	<DEL>	488.5	PASS	SVTYPE=DEL;POS=17851556;SVLEN=-8999;END=17860555;STRANDS=+-:21;CIPOS=-10,9;CIEND=-3,1;CIPOS95=0,0;CIEND95=0,0;SU=21;PE=12;SR=9;ALG=PROD;AF=3.419e-05;NSAMP=1;MSQ=488.5;AC=1;AN=29246;NFAM=1
chr8	17854413	411946_2	N	]chr8:17714923]N	84731	LOW	SVTYPE=BND;POS=17714923;STRANDS=+-:18;IMPRECISE;CIPOS=-242,9;CIEND=-4,309;CIPOS95=-47,1;CIEND95=-1,110;MATEID=411946_1;EVENT=411946;SECONDARY;SU=18;PE=18;SR=0;ALG=PROD;AF=0.06839;NSAMP=2000;MSQ=23.4;RECLASSIFIED;AC=2000;AN=29246;NFAM=1947
chr8	17854846	604032	N	<INV>	156.96	LOW	SVTYPE=INV;POS=17854846;SVLEN=100;END=17854946;STRANDS=++:2,--:2;IMPRECISE;CIPOS=-10,9;CIEND=-10,9;CIPOS95=-3,3;CIEND95=-3,3;SU=4;PE=3;SR=1;ALG=PROD;AF=0.0002735;NSAMP=8;MSQ=16.14;AC=8;AN=29246;NFAM=8
chr8	17857389	98736_2	N	]chr6:14086399]N	1777.54	LOW	SVTYPE=BND;POS=17857389;STRANDS=+-:13;IMPRECISE;CIPOS=-674,29;CIEND=-30,302;CIPOS95=-160,29;CIEND95=-30,62;MATEID=98736_1;EVENT=98736;SECONDARY;SU=13;PE=13;SR=0;ALG=PROD;AF=0.001915;NSAMP=56;MSQ=24.56;AC=56;AN=29246;NFAM=56
chr8	17857394	15516_2	N	[chr1:209990528[N	553464	LOW	SVTYPE=BND;POS=17857394;STRANDS=--:4;IMPRECISE;CIPOS=-10,9;CIEND=-10,9;CIPOS95=-1,0;CIEND95=-1,1;MATEID=15516_1;EVENT=15516;SECONDARY;SU=4;PE=1;SR=3;ALG=PROD;AF=0.2309;NSAMP=6573;MSQ=47.42;AC=6754;AN=29246;NFAM=6114
chr8	17857422	411971_1	N	N[chr8:17857516[	7880.12	LOW	SVTYPE=BND;POS=17857422;STRANDS=+-:689;CIPOS=-4,0;CIEND=-2,4;CIPOS95=0,0;CIEND95=0,0;MATEID=411971_2;EVENT=411971;SU=689;PE=18;SR=671;ALG=PROD;AF=0.004616;NSAMP=134;MSQ=46.33;RECLASSIFIED;AC=135;AN=29246;NFAM=132
chr8	17857441	80777_2	N	]chr4:70516301]N	115.05	LOW	SVTYPE=BND;POS=17857441;STRANDS=+-:4;IMPRECISE;CIPOS=-772,9;CIEND=-10,504;CIPOS95=-262,0;CIEND95=-2,152;MATEID=80777_1;EVENT=80777;SECONDARY;SU=4;PE=4;SR=0;ALG=PROD;AF=0.0001368;NSAMP=4;MSQ=14;AC=4;AN=29246;NFAM=4
chr8	17857484	55384_2	N	]chr2:82597969]N	2889.85	LOW	SVTYPE=BND;POS=17857484;STRANDS=+-:39;IMPRECISE;CIPOS=-270,26;CIEND=-25,594;CIPOS95=-12,12;CIEND95=-25,62;MATEID=55384_1;EVENT=55384;SECONDARY;SU=39;PE=39;SR=0;ALG=PROD;AF=0.003385;NSAMP=98;MSQ=17.32;AC=99;AN=29246;NFAM=98
chr8	17857506	55385_2	N	N]chr2:216300348]	146.76	LOW	SVTYPE=BND;POS=17857506;STRANDS=++:8;CIPOS=-25,26;CIEND=-28,26;CIPOS95=0,0;CIEND95=0,0;MATEID=55385_1;EVENT=55385;SECONDARY;SU=8;PE=3;SR=5;ALG=PROD;AF=3.419e-05;NSAMP=1;MSQ=146.72;AC=1;AN=29246;NFAM=1
chr8	17857516	411971_2	N	]chr8:17857422]N	7880.12	LOW	SVTYPE=BND;POS=17857422;STRANDS=+-:689;CIPOS=-2,4;CIEND=-4,0;CIPOS95=0,0;CIEND95=0,0;MATEID=411971_1;EVENT=411971;SECONDARY;SU=689;PE=18;SR=671;ALG=PROD;AF=0.004616;NSAMP=134;MSQ=46.33;RECLASSIFIED;AC=135;AN=29246;NFAM=132
chr8	17857549	15517_2	N	N[chr1:209990530[	15501.7	LOW	SVTYPE=BND;POS=17857549;STRANDS=-+:45;CIPOS=-6,13;CIEND=-10,7;CIPOS95=0,0;CIEND95=0,0;MATEID=15517_1;EVENT=15517;SECONDARY;SU=45;PE=28;SR=17;ALG=PROD;AF=0.01255;NSAMP=366;MSQ=23.69;AC=367;AN=29246;NFAM=365
chr8	17857555	112312_1	N	N[chr19:20919155[	8016.99	LOW	SVTYPE=BND;POS=17857555;STRANDS=+-:34;IMPRECISE;CIPOS=-12,556;CIEND=-391,32;CIPOS95=-12,126;CIEND95=-24,24;MATEID=112312_2;EVENT=112312;SU=34;PE=34;SR=0;ALG=PROD;AF=0.00783;NSAMP=229;MSQ=21.01;AC=229;AN=29246;NFAM=226
chr8	17857555	113368_1	N	N[chr9:88096289[	1586.96	LOW	SVTYPE=BND;POS=17857555;STRANDS=+-:12;IMPRECISE;CIPOS=-30,649;CIEND=-502,29;CIPOS95=-30,136;CIEND95=-80,29;MATEID=113368_2;EVENT=113368;SU=12;PE=12;SR=0;ALG=PROD;AF=0.00171;NSAMP=50;MSQ=28.68;AC=50;AN=29246;NFAM=50
chr8	17857555	98737_2	N	N[chr6:14086339[	1979.78	LOW	SVTYPE=BND;POS=17857555;STRANDS=-+:32;IMPRECISE;CIPOS=-10,24;CIEND=-30,29;CIPOS95=-2,2;CIEND95=-2,2;MATEID=98737_1;EVENT=98737;SECONDARY;SU=32;PE=31;SR=1;ALG=PROD;AF=0.002188;NSAMP=64;MSQ=24.16;AC=64;AN=29246;NFAM=64
chr8	17859021	532184	N	<DUP>	70.96	PASS	SVTYPE=DUP;POS=17859021;SVLEN=1627;END=17860648;STRANDS=-+:9;IMPRECISE;CIPOS=-347,9;CIEND=-10,259;CIPOS95=-95,2;CIEND95=-2,59;SU=9;PE=9;SR=0;ALG=PROD;AF=3.419e-05;NSAMP=1;MSQ=70.13;AC=1;AN=29246;NFAM=1
chr8	17870132	411974	N	<DEL>	17.79	PASS	SVTYPE=DEL;POS=17870132;SVLEN=-1061;END=17871193;STRANDS=+-:5;IMPRECISE;CIPOS=-10,279;CIEND=-489,9;CIPOS95=-2,102;CIEND95=-150,0;SU=5;PE=5;SR=0;ALG=PROD;AF=3.419e-05;NSAMP=1;MSQ=17.79;AC=1;AN=29246;NFAM=1
chr8	17872303	110368_1	N	[chr13:54577367[N	2098.34	LOW	SVTYPE=BND;POS=17872303;STRANDS=--:12;CIPOS=-29,28;CIEND=-29,28;CIPOS95=0,0;CIEND95=0,0;MATEID=110368_2;EVENT=110368;SU=12;PE=0;SR=12;ALG=PROD;AF=0.002735;NSAMP=80;MSQ=19.8;AC=80;AN=29246;NFAM=80
chr8	17873827	411975	N	<DEL>	164.82	PASS	SVTYPE=DEL;POS=17873827;SVLEN=-149;END=17873976;STRANDS=+-:6;CIPOS=-6,5;CIEND=-6,5;CIPOS95=0,0;CIEND95=0,0;SU=6;PE=0;SR=6;ALG=PROD;AF=3.419e-05;NSAMP=1;MSQ=164.82;AC=1;AN=29246;NFAM=1
chr8	17875450	15518_2	N	N[chr1:163374071[	43.5	LOW	SVTYPE=BND;POS=17875450;STRANDS=-+:5;IMPRECISE;CIPOS=-10,301;CIEND=-527,9;CIPOS95=-2,85;CIEND95=-159,0;MATEID=15518_1;EVENT=15518;SECONDARY;SU=5;PE=5;SR=0;ALG=PROD;AF=3.419e-05;NSAMP=1;MSQ=41.76;AC=1;AN=29246;NFAM=1
chr8	17875469	109804_1	N	N[chr12:40539332[	61.45	LOW	SVTYPE=BND;POS=17875469;STRANDS=+-:5;IMPRECISE;CIPOS=-50,430;CIEND=-519,48;CIPOS95=-50,102;CIEND95=-167,48;MATEID=109804_2;EVENT=109804;SU=5;PE=5;SR=0;ALG=PROD;AF=0.0001026;NSAMP=3;MSQ=19.15;AC=3;AN=29246;NFAM=3
chr8	17875479	109446_1	N	[chr11:78407757[N	46.19	LOW	SVTYPE=BND;POS=17875479;STRANDS=--:9;IMPRECISE;CIPOS=-564,29;CIEND=-372,49;CIPOS95=-157,29;CIEND95=-82,49;MATEID=109446_2;EVENT=109446;SU=9;PE=9;SR=0;ALG=PROD;AF=6.839e-05;NSAMP=2;MSQ=16.45;AC=2;AN=29246;NFAM=2
chr8	17875481	80778_2	N	]chr4:133709445]N	188.16	LOW	SVTYPE=BND;POS=17875481;STRANDS=+-:4;IMPRECISE;CIPOS=-694,9;CIEND=-10,425;CIPOS95=-146,0;CIEND95=-2,110;MATEID=80778_1;EVENT=80778;SECONDARY;SU=4;PE=4;SR=0;ALG=PROD;AF=0.0002735;NSAMP=8;MSQ=22.4;AC=8;AN=29246;NFAM=8
chr8	17875498	411977_1	N	N[chr8:133891181[	16715.3	LOW	SVTYPE=BND;POS=17875498;STRANDS=+-:4;IMPRECISE;CIPOS=-10,374;CIEND=-728,9;CIPOS95=-2,114;CIEND95=-157,0;MATEID=411977_2;EVENT=411977;SU=4;PE=4;SR=0;ALG=PROD;AF=0.0144;NSAMP=418;MSQ=25.48;RECLASSIFIED;AC=421;AN=29246;NFAM=412
chr8	17875503	70453_2	N	N]chr3:72502402]	7212.43	LOW	SVTYPE=BND;POS=17875503;STRANDS=++:218;IMPRECISE;CIPOS=-10,47;CIEND=-14,49;CIPOS95=-1,1;CIEND95=-1,1;MATEID=70453_1;EVENT=70453;SECONDARY;SU=218;PE=215;SR=3;ALG=PROD;AF=0.00718;NSAMP=209;MSQ=23.77;AC=210;AN=29246;NFAM=209
chr8	17875510	411976	N	<DEL>	7.28472e+06	PASS	SVTYPE=DEL;POS=17875510;SVLEN=-79;END=17875589;STRANDS=+-:209377;CIPOS=0,0;CIEND=0,0;CIPOS95=0,0;CIEND95=0,0;SU=209377;PE=1513;SR=207864;AF=0.6054;NSAMP=11281;MSQ=371.88;MEDGQR=7.14;Q10GQR=3.23;AC=17569;AN=29020;NFAM=10395
chr8	17875602	109445_1	N	N]chr11:78407637]	524.62	LOW	SVTYPE=BND;POS=17875602;STRANDS=++:26;IMPRECISE;CIPOS=-54,740;CIEND=-78,557;CIPOS95=-54,184;CIEND95=-78,126;MATEID=109445_2;EVENT=109445;SU=26;PE=26;SR=0;ALG=SUM;AF=0.0004445;NSAMP=13;MSQ=34.88;AC=13;AN=29246;NFAM=13
chr8	17881608	411978	N	<DEL>	515.43	PASS	SVTYPE=DEL;POS=17881608;SVLEN=-11319;END=17892927;STRANDS=+-:20;IMPRECISE;CIPOS=-4,9;CIEND=-10,7;CIPOS95=0,7;CIEND95=-3,0;SU=20;PE=19;SR=1;ALG=PROD;AF=3.419e-05;NSAMP=1;MSQ=515.43;AC=1;AN=29246;NFAM=1
chr8	17882943	15519_2	N	[chr1:21179801[N	6313.66	LOW	SVTYPE=BND;POS=17882943;STRANDS=--:4;IMPRECISE;CIPOS=-10,9;CIEND=-10,8;CIPOS95=-1,1;CIEND95=-1,0;MATEID=15519_1;EVENT=15519;SECONDARY;SU=4;PE=1;SR=3;ALG=PROD;AF=0.005888;NSAMP=158;MSQ=19.2;AC=172;AN=29212;NFAM=157
chr8	17883395	411979_1	N	N[chr8:17883696[	598.7	LOW	SVTYPE=BND;POS=17883395;STRANDS=+-:8;CIPOS=-5,5;CIEND=-6,5;CIPOS95=0,0;CIEND95=0,0;MATEID=411979_2;EVENT=411979;SU=8;PE=2;SR=6;ALG=PROD;AF=0.0005813;NSAMP=17;MSQ=29.76;RECLASSIFIED;AC=17;AN=29246;NFAM=17
chr8	17883696	411979_2	N	]chr8:17883395]N	598.7	LOW	SVTYPE=BND;POS=17883395;STRANDS=+-:8;CIPOS=-6,5;CIEND=-5,5;CIPOS95=0,0;CIEND95=0,0;MATEID=411979_1;EVENT=411979;SECONDARY;SU=8;PE=2;SR=6;ALG=PROD;AF=0.0005813;NSAMP=17;MSQ=29.76;RECLASSIFIED;AC=17;AN=29246;NFAM=17
chr8	17883776	411980_1	N	N[chr8:17884144[	3730.81	LOW	SVTYPE=BND;POS=17883776;STRANDS=+-:8;IMPRECISE;CIPOS=-26,29;CIEND=-20,21;CIPOS95=-4,4;CIEND95=-1,1;MATEID=411980_2;EVENT=411980;SU=8;PE=6;SR=2;ALG=PROD;AF=0.001231;NSAMP=36;MSQ=92.74;RECLASSIFIED;AC=36;AN=29246;NFAM=36
chr8	17884144	411980_2	N	]chr8:17883776]N	3730.81	LOW	SVTYPE=BND;POS=17883776;STRANDS=+-:8;IMPRECISE;CIPOS=-20,21;CIEND=-26,29;CIPOS95=-1,1;CIEND95=-4,4;MATEID=411980_1;EVENT=411980;SECONDARY;SU=8;PE=6;SR=2;ALG=PROD;AF=0.001231;NSAMP=36;MSQ=92.74;RECLASSIFIED;AC=36;AN=29246;NFAM=36
chr8	17893832	411983	N	<DEL>	497003	PASS	SVTYPE=DEL;POS=17893832;SVLEN=-1139;END=17894971;STRANDS=+-:50;IMPRECISE;CIPOS=-513,266;CIEND=-713,181;CIPOS95=-434,266;CIEND95=-242,181;SU=50;PE=50;SR=0;ALG=SUM;AF=0.1062;NSAMP=2779;MSQ=128.13;RETAINED;MEDGQR=2.92;Q10GQR=2.47;AC=3103;AN=29224;NFAM=2665
chr8	17897303	411987	N	<DEL>	1180.77	PASS	SVTYPE=DEL;POS=17897303;SVLEN=-10692;END=17907995;STRANDS=+-:47;CIPOS=-23,22;CIEND=-30,28;CIPOS95=0,0;CIEND95=0,0;SU=47;PE=27;SR=20;ALG=PROD;AF=0.0001026;NSAMP=3;MSQ=393.59;AC=3;AN=29246;NFAM=3
chr8	17897578	411988_1	N	N[chr8:17897667[	278.76	PASS	SVTYPE=BND;POS=17897578;STRANDS=+-:10;CIPOS=-10,9;CIEND=-10,9;CIPOS95=0,0;CIEND95=0,0;MATEID=411988_2;EVENT=411988;SU=10;PE=0;SR=10;ALG=PROD;AF=3.419e-05;NSAMP=1;MSQ=278.72;RECLASSIFIED;AC=1;AN=29246;NFAM=1
chr8	17897667	411988_2	N	]chr8:17897578]N	278.76	PASS	SVTYPE=BND;POS=17897578;STRANDS=+-:10;CIPOS=-10,9;CIEND=-10,9;CIPOS95=0,0;CIEND95=0,0;MATEID=411988_1;EVENT=411988;SECONDARY;SU=10;PE=0;SR=10;ALG=PROD;AF=3.419e-05;NSAMP=1;MSQ=278.72;RECLASSIFIED;AC=1;AN=29246;NFAM=1
chr8	17898139	411989_1	N	N[chr8:17898191[	189.11	LOW	SVTYPE=BND;POS=17898139;STRANDS=+-:6;CIPOS=-6,5;CIEND=-6,5;CIPOS95=0,0;CIEND95=0,0;MATEID=411989_2;EVENT=411989;SU=6;PE=0;SR=6;ALG=PROD;AF=3.419e-05;NSAMP=1;MSQ=188.74;RECLASSIFIED;AC=1;AN=29246;NFAM=1
chr8	17898191	411989_2	N	]chr8:17898139]N	189.11	LOW	SVTYPE=BND;POS=17898139;STRANDS=+-:6;CIPOS=-6,5;CIEND=-6,5;CIPOS95=0,0;CIEND95=0,0;MATEID=411989_1;EVENT=411989;SECONDARY;SU=6;PE=0;SR=6;ALG=PROD;AF=3.419e-05;NSAMP=1;MSQ=188.74;RECLASSIFIED;AC=1;AN=29246;NFAM=1
chr8	17900900	55386_2	N	N[chr2:225512842[	669.01	LOW	SVTYPE=BND;POS=17900900;STRANDS=-+:4;CIPOS=-9,8;CIEND=-9,8;CIPOS95=0,0;CIEND95=0,0;MATEID=55386_1;EVENT=55386;SECONDARY;SU=4;PE=0;SR=4;ALG=PROD;AF=0.0008206;NSAMP=24;MSQ=19.4;AC=24;AN=29246;NFAM=24
chr8	17915509	411990	N	<DEL>	470.53	PASS	SVTYPE=DEL;POS=17915509;SVLEN=-1707;END=17917216;STRANDS=+-:21;CIPOS=-10,8;CIEND=-5,2;CIPOS95=0,0;CIEND95=0,0;SU=21;PE=14;SR=7;ALG=PROD;AF=3.419e-05;NSAMP=1;MSQ=470.53;AC=1;AN=29246;NFAM=1
chr8	17930131	604033_1	N	[chr8:17930608[N	24.82	LOW	SVTYPE=BND;POS=17930131;STRANDS=--:4;IMPRECISE;CIPOS=-333,9;CIEND=-48,9;CIPOS95=-77,2;CIEND95=-43,1;MATEID=604033_2;EVENT=604033;SU=4;PE=4;SR=0;ALG=PROD;AF=3.419e-05;NSAMP=1;MSQ=23.87;AC=1;AN=29246;NFAM=1
chr8	17930384	411991	N	<DEL>	413.6	PASS	SVTYPE=DEL;POS=17930384;SVLEN=-4055;END=17934439;STRANDS=+-:19;IMPRECISE;CIPOS=-30,280;CIEND=-399,29;CIPOS95=-25,25;CIEND95=-61,29;SU=19;PE=19;SR=0;ALG=PROD;AF=3.419e-05;NSAMP=1;MSQ=200.82;AC=1;AN=29246;NFAM=1
chr8	17930608	604033_2	N	[chr8:17930131[N	24.82	LOW	SVTYPE=BND;POS=17930608;STRANDS=--:4;IMPRECISE;CIPOS=-48,9;CIEND=-333,9;CIPOS95=-43,1;CIEND95=-77,2;MATEID=604033_1;EVENT=604033;SECONDARY;SU=4;PE=4;SR=0;ALG=PROD;AF=3.419e-05;NSAMP=1;MSQ=23.87;AC=1;AN=29246;NFAM=1
chr8	17932568	604034	N	<INV>	371.75	LOW	SVTYPE=INV;POS=17932568;SVLEN=130;END=17932698;STRANDS=++:3,--:1;IMPRECISE;CIPOS=-10,9;CIEND=-10,9;CIPOS95=-1,1;CIEND95=-1,1;SU=4;PE=2;SR=2;ALG=PROD;AF=0.0005472;NSAMP=15;MSQ=21.37;AC=16;AN=29242;NFAM=15
chr8	17934513	532185_1	N	]chr8:64549214]N	1119.83	LOW	SVTYPE=BND;POS=17934513;STRANDS=-+:4;IMPRECISE;CIPOS=-679,9;CIEND=-10,645;CIPOS95=-233,1;CIEND95=-1,227;MATEID=532185_2;EVENT=532185;SU=4;PE=4;SR=0;ALG=PROD;AF=0.002154;NSAMP=63;MSQ=9.71;RECLASSIFIED;AC=63;AN=29246;NFAM=63
chr8	17941133	411992	N	<DEL>	398.58	PASS	SVTYPE=DEL;POS=17941133;SVLEN=-1427;END=17942560;STRANDS=+-:18;CIPOS=-10,9;CIEND=-4,1;CIPOS95=0,0;CIEND95=0,0;SU=18;PE=10;SR=8;ALG=PROD;AF=3.419e-05;NSAMP=1;MSQ=398.58;AC=1;AN=29246;NFAM=1
chr8	17948414	411993	N	<DEL>	261.55	PASS	SVTYPE=DEL;POS=17948414;SVLEN=-1152;END=17949566;STRANDS=+-:12;IMPRECISE;CIPOS=-10,9;CIEND=-10,5;CIPOS95=-1,1;CIEND95=-3,0;SU=12;PE=10;SR=2;ALG=PROD;AF=3.419e-05;NSAMP=1;MSQ=260.69;AC=1;AN=29246;NFAM=1
chr8	17949515	111741_1	N	N]chr17:45040401]	32.88	LOW	SVTYPE=BND;POS=17949515;STRANDS=++:4;IMPRECISE;CIPOS=-7,8;CIEND=-9,9;CIPOS95=-1,3;CIEND95=0,1;MATEID=111741_2;EVENT=111741;SU=4;PE=0;SR=4;ALG=PROD;AF=3.419e-05;NSAMP=1;MSQ=32.88;AC=1;AN=29246;NFAM=1
chr8	17950006	112240_1	N	N[chr18:75682778[	964.1	LOW	SVTYPE=BND;POS=17950006;STRANDS=+-:65;CIPOS=-9,9;CIEND=-10,9;CIPOS95=0,0;CIEND95=0,0;MATEID=112240_2;EVENT=112240;SU=65;PE=59;SR=6;ALG=PROD;AF=0.0002052;NSAMP=6;MSQ=125.77;AC=6;AN=29246;NFAM=6
chr8	17950010	112241_1	N	]chr18:75683101]N	2321.25	PASS	SVTYPE=BND;POS=17950010;STRANDS=-+:147;CIPOS=-6,3;CIEND=-4,3;CIPOS95=0,0;CIEND95=0,0;MATEID=112241_2;EVENT=112241;SU=147;PE=81;SR=66;ALG=PROD;AF=0.0002052;NSAMP=6;MSQ=331.54;AC=6;AN=29246;NFAM=6
chr8	17954028	411994_1	N	N[chr8:17954244[	264.74	LOW	SVTYPE=BND;POS=17954028;STRANDS=+-:7;CIPOS=-7,5;CIEND=-6,5;CIPOS95=0,0;CIEND95=0,0;MATEID=411994_2;EVENT=411994;SU=7;PE=1;SR=6;ALG=PROD;AF=0.0001368;NSAMP=4;MSQ=65.04;RECLASSIFIED;AC=4;AN=29246;NFAM=4
chr8	17954244	411994_2	N	]chr8:17954028]N	264.74	LOW	SVTYPE=BND;POS=17954028;STRANDS=+-:7;CIPOS=-6,5;CIEND=-7,5;CIPOS95=0,0;CIEND95=0,0;MATEID=411994_1;EVENT=411994;SECONDARY;SU=7;PE=1;SR=6;ALG=PROD;AF=0.0001368;NSAMP=4;MSQ=65.04;RECLASSIFIED;AC=4;AN=29246;NFAM=4
chr8	17954318	411995	N	<DEL>	101.92	PASS	SVTYPE=DEL;POS=17954318;SVLEN=-81;END=17954399;STRANDS=+-:4;CIPOS=-9,8;CIEND=-9,8;CIPOS95=0,0;CIEND95=0,0;SU=4;PE=0;SR=4;ALG=PROD;AF=3.419e-05;NSAMP=1;MSQ=101.82;AC=1;AN=29246;NFAM=1
chr8	17967472	411996_1	N	N[chr8:17967572[	4.95	LOW	SVTYPE=BND;POS=17967472;STRANDS=+-:4;CIPOS=-9,8;CIEND=-9,8;CIPOS95=0,0;CIEND95=0,0;MATEID=411996_2;EVENT=411996;SU=4;PE=0;SR=4;ALG=PROD;AF=3.419e-05;NSAMP=1;MSQ=4.6;RECLASSIFIED;AC=1;AN=29246;NFAM=1
chr8	17967572	411996_2	N	]chr8:17967472]N	4.95	LOW	SVTYPE=BND;POS=17967472;STRANDS=+-:4;CIPOS=-9,8;CIEND=-9,8;CIPOS95=0,0;CIEND95=0,0;MATEID=411996_1;EVENT=411996;SECONDARY;SU=4;PE=0;SR=4;ALG=PROD;AF=3.419e-05;NSAMP=1;MSQ=4.6;RECLASSIFIED;AC=1;AN=29246;NFAM=1
chr8	17968730	532186_1	N	]chr8:113635322]N	1373.5	LOW	SVTYPE=BND;POS=17968730;STRANDS=-+:21;CIPOS=-10,9;CIEND=-10,9;CIPOS95=0,0;CIEND95=0,0;MATEID=532186_2;EVENT=532186;SU=21;PE=0;SR=21;ALG=PROD;AF=0.002735;NSAMP=80;MSQ=10.88;RECLASSIFIED;AC=80;AN=29246;NFAM=80
chr8	17968742	112786_1	N	]chr20:52058942]N	863115	LOW	SVTYPE=BND;POS=17968742;STRANDS=-+:4;IMPRECISE;CIPOS=-10,7;CIEND=-9,8;CIPOS95=-2,0;CIEND95=0,0;MATEID=112786_2;EVENT=112786;SU=4;PE=0;SR=4;ALG=PROD;AF=0.316;NSAMP=9241;MSQ=56.08;AC=9243;AN=29246;NFAM=8667
chr8	17968763	55387_2	N	N[chr2:182090290[	121.53	LOW	SVTYPE=BND;POS=17968763;STRANDS=-+:4;CIPOS=-9,8;CIEND=-9,8;CIPOS95=0,0;CIEND95=0,0;MATEID=55387_1;EVENT=55387;SECONDARY;SU=4;PE=0;SR=4;ALG=PROD;AF=0.000171;NSAMP=5;MSQ=15.73;AC=5;AN=29246;NFAM=5
chr8	17975358	411997	N	<DEL>	80.71	PASS	SVTYPE=DEL;POS=17975358;SVLEN=-7337;END=17982695;STRANDS=+-:5;IMPRECISE;CIPOS=-10,608;CIEND=-655,9;CIPOS95=-1,127;CIEND95=-127,2;SU=5;PE=5;SR=0;ALG=PROD;AF=3.419e-05;NSAMP=1;MSQ=80.71;AC=1;AN=29246;NFAM=1
chr8	17982651	15520_2	N	]chr1:13401752]N	89.03	LOW	SVTYPE=BND;POS=17982651;STRANDS=+-:4;IMPRECISE;CIPOS=-629,9;CIEND=-10,660;CIPOS95=-208,1;CIEND95=-1,212;MATEID=15520_1;EVENT=15520;SECONDARY;SU=4;PE=4;SR=0;ALG=PROD;AF=0.000171;NSAMP=5;MSQ=14.77;AC=5;AN=29246;NFAM=5
chr8	17994716	411999	N	<DEL>	407146	PASS	SVTYPE=DEL;POS=17994716;SVLEN=-1033;END=17995749;STRANDS=+-:14471;CIPOS=0,0;CIEND=0,0;CIPOS95=0,0;CIEND95=0,0;SU=14471;PE=10788;SR=3683;ALG=PROD;AF=0.0264;NSAMP=755;MSQ=445.92;MEDGQR=4.42;Q10GQR=4.15;AC=772;AN=29246;NFAM=741
chr8	17998167	412000	N	<DEL>	746.46	PASS	SVTYPE=DEL;POS=17998167;SVLEN=-628;END=17998795;STRANDS=+-:29;CIPOS=-2,1;CIEND=-7,9;CIPOS95=0,0;CIEND95=0,0;SU=29;PE=17;SR=12;ALG=PROD;AF=3.419e-05;NSAMP=1;MSQ=746.44;AC=1;AN=29246;NFAM=1
chr8	18001995	109125_1	N	[chr10:122695701[N	294792	LOW	SVTYPE=BND;POS=18001995;STRANDS=--:6036;CIPOS=-1,1;CIEND=-1,0;CIPOS95=0,0;CIEND95=0,0;MATEID=109125_2;EVENT=109125;SU=6036;PE=5650;SR=386;ALG=PROD;AF=0.08514;NSAMP=2451;MSQ=77.49;AC=2490;AN=29246;NFAM=2379
chr8	18001995	412001	N	<DEL:ME:LINE|L1|L1HS>	3.0565e+06	PASS	SVTYPE=MEI;POS=18001995;SVLEN=-918;END=18002913;STRANDS=+-:120001;CIPOS=0,0;CIEND=0,0;CIPOS95=0,0;CIEND95=0,0;SU=120001;PE=68194;SR=51807;ALG=PROD;AF=0.1531;NSAMP=3818;MSQ=640.22;MEDGQR=5.27;Q10GQR=5.24;AC=4479;AN=29246;NFAM=3668
chr8	18001996	80779_2	N	[chr4:87762844[N	305.6	LOW	SVTYPE=BND;POS=18001996;STRANDS=--:40;IMPRECISE;CIPOS=-28,7;CIEND=-43,29;CIPOS95=-8,7;CIEND95=0,0;MATEID=80779_1;EVENT=80779;SECONDARY;SU=40;PE=31;SR=9;ALG=PROD;AF=0.0003419;NSAMP=10;MSQ=30.51;AC=10;AN=29246;NFAM=10
chr8	18001997	113397_1	N	[chr9:95992210[N	2326.5	LOW	SVTYPE=BND;POS=18001997;STRANDS=--:19;IMPRECISE;CIPOS=-48,28;CIEND=-50,29;CIPOS95=-3,3;CIEND95=-2,2;MATEID=113397_2;EVENT=113397;SU=19;PE=18;SR=1;ALG=PROD;AF=0.002804;NSAMP=82;MSQ=17.98;AC=82;AN=29246;NFAM=82
chr8	18002006	109873_1	N	[chr12:55388440[N	10988.1	LOW	SVTYPE=BND;POS=18002006;STRANDS=--:1292;CIPOS=0,2;CIEND=-1,2;CIPOS95=0,0;CIEND95=0,0;MATEID=109873_2;EVENT=109873;SU=1292;PE=598;SR=694;ALG=PROD;AF=0.007522;NSAMP=219;MSQ=38.66;AC=220;AN=29246;NFAM=216
chr8	18002008	113414_1	N	[chr9:102311376[N	395893	LOW	SVTYPE=BND;POS=18002008;STRANDS=--:40287;CIPOS=0,0;CIEND=-2,2;CIPOS95=0,0;CIEND95=0,0;MATEID=113414_2;EVENT=113414;SU=40287;PE=26419;SR=13868;ALG=PROD;AF=0.1035;NSAMP=2977;MSQ=74.62;AC=3026;AN=29246;NFAM=2833
chr8	18015584	109750_1	N	]chr12:29012034]N	12.02	LOW	SVTYPE=BND;POS=18015584;STRANDS=-+:6;CIPOS=-6,5;CIEND=-6,5;CIPOS95=0,0;CIEND95=0,0;MATEID=109750_2;EVENT=109750;SU=6;PE=0;SR=6;ALG=PROD;AF=3.419e-05;NSAMP=1;MSQ=11.99;AC=1;AN=29246;NFAM=1
chr8	18018849	412002_1	N	N[chr8:18018918[	14084.7	LOW	SVTYPE=BND;POS=18018849;STRANDS=+-:14;IMPRECISE;CIPOS=-43,23;CIEND=-63,23;CIPOS95=-13,13;CIEND95=-33,23;MATEID=412002_2;EVENT=412002;SU=14;PE=0;SR=14;ALG=SUM;AF=0.008178;NSAMP=229;MSQ=36.58;RECLASSIFIED;AC=239;AN=29224;NFAM=216
chr8	18018892	112877_1	N	N]chr21:25310119]	851885	LOW	SVTYPE=BND;POS=18018892;STRANDS=++:4;CIPOS=-9,8;CIEND=-9,8;CIPOS95=0,0;CIEND95=0,0;MATEID=112877_2;EVENT=112877;SU=4;PE=0;SR=4;ALG=PROD;AF=0.3771;NSAMP=9911;MSQ=54.03;AC=11030;AN=29246;NFAM=9227
chr8	18018903	113978_1	N	[chrX:115125480[N	487.38	LOW	SVTYPE=BND;POS=18018903;STRANDS=--:14;IMPRECISE;CIPOS=-347,49;CIEND=-571,49;CIPOS95=-44,44;CIEND95=-123,49;MATEID=113978_2;EVENT=113978;SU=14;PE=14;SR=0;ALG=PROD;AF=0.0005471;NSAMP=16;MSQ=22.08;AC=16;AN=29246;NFAM=16
chr8	18018914	112501_1	N	[chr19:24146739[N	6332.72	LOW	SVTYPE=BND;POS=18018914;STRANDS=--:9;CIPOS=-29,28;CIEND=-29,28;CIPOS95=0,0;CIEND95=0,0;MATEID=112501_2;EVENT=112501;SU=9;PE=0;SR=9;ALG=PROD;AF=0.003488;NSAMP=102;MSQ=35.11;AC=102;AN=29246;NFAM=101
chr8	18018918	412002_2	N	]chr8:18018849]N	14084.7	LOW	SVTYPE=BND;POS=18018849;STRANDS=+-:14;IMPRECISE;CIPOS=-63,23;CIEND=-43,23;CIPOS95=-33,23;CIEND95=-13,13;MATEID=412002_1;EVENT=412002;SECONDARY;SU=14;PE=0;SR=14;ALG=SUM;AF=0.008178;NSAMP=229;MSQ=36.58;RECLASSIFIED;AC=239;AN=29224;NFAM=216
chr8	18030061	412003_1	N	N[chr8:18030434[	505.97	LOW	SVTYPE=BND;POS=18030061;STRANDS=+-:4;IMPRECISE;CIPOS=-9,8;CIEND=-8,8;CIPOS95=0,0;CIEND95=-1,1;MATEID=412003_2;EVENT=412003;SU=4;PE=0;SR=4;ALG=PROD;AF=0.0006155;NSAMP=18;MSQ=20.79;RECLASSIFIED;AC=18;AN=29246;NFAM=18
chr8	18030434	412003_2	N	]chr8:18030061]N	505.97	LOW	SVTYPE=BND;POS=18030061;STRANDS=+-:4;IMPRECISE;CIPOS=-8,8;CIEND=-9,8;CIPOS95=-1,1;CIEND95=0,0;MATEID=412003_1;EVENT=412003;SECONDARY;SU=4;PE=0;SR=4;ALG=PROD;AF=0.0006155;NSAMP=18;MSQ=20.79;RECLASSIFIED;AC=18;AN=29246;NFAM=18
chr8	18035572	15521_2	N	]chr1:64416882]N	152.67	LOW	SVTYPE=BND;POS=18035572;STRANDS=+-:8;IMPRECISE;CIPOS=-452,29;CIEND=-28,500;CIPOS95=-109,29;CIEND95=-28,156;MATEID=15521_1;EVENT=15521;SECONDARY;SU=8;PE=8;SR=0;ALG=PROD;AF=0.0001026;NSAMP=3;MSQ=24.84;AC=3;AN=29246;NFAM=3
chr8	18035586	113358_1	N	N]chr9:87759959]	258.29	LOW	SVTYPE=BND;POS=18035586;STRANDS=++:17;IMPRECISE;CIPOS=-27,26;CIEND=-9,27;CIPOS95=-3,3;CIEND95=-7,7;MATEID=113358_2;EVENT=113358;SU=17;PE=16;SR=1;ALG=PROD;AF=3.419e-05;NSAMP=1;MSQ=89.86;AC=1;AN=29246;NFAM=1
chr8	18037516	109581_1	N	]chr11:122008319]N	325.4	LOW	SVTYPE=BND;POS=18037516;STRANDS=-+:4;CIPOS=-29,28;CIEND=-29,28;CIPOS95=0,0;CIEND95=0,0;MATEID=109581_2;EVENT=109581;SU=4;PE=0;SR=4;ALG=PROD;AF=3.419e-05;NSAMP=1;MSQ=18.1;AC=1;AN=29246;NFAM=1
chr8	18042272	412004_1	N	N[chr8:18042906[	665.81	PASS	SVTYPE=BND;POS=18042272;STRANDS=+-:29;CIPOS=-10,9;CIEND=-10,9;CIPOS95=0,0;CIEND95=0,0;MATEID=412004_2;EVENT=412004;SU=29;PE=15;SR=14;ALG=PROD;AF=3.419e-05;NSAMP=1;MSQ=656.39;RECLASSIFIED;AC=1;AN=29246;NFAM=1
chr8	18042906	412004_2	N	]chr8:18042272]N	665.81	PASS	SVTYPE=BND;POS=18042272;STRANDS=+-:29;CIPOS=-10,9;CIEND=-10,9;CIPOS95=0,0;CIEND95=0,0;MATEID=412004_1;EVENT=412004;SECONDARY;SU=29;PE=15;SR=14;ALG=PROD;AF=3.419e-05;NSAMP=1;MSQ=656.39;RECLASSIFIED;AC=1;AN=29246;NFAM=1
chr8	18048284	412006	N	<DEL>	680.25	PASS	SVTYPE=DEL;POS=18048284;SVLEN=-1581;END=18049865;STRANDS=+-:27;CIPOS=-25,27;CIEND=-29,25;CIPOS95=0,0;CIEND95=0,0;SU=27;PE=19;SR=8;ALG=PROD;AF=6.839e-05;NSAMP=2;MSQ=340.12;AC=2;AN=29246;NFAM=2
chr8	18067631	532187	N	<DUP>	368.43	PASS	SVTYPE=DUP;POS=18067631;SVLEN=492540;END=18560171;STRANDS=-+:39;CIPOS=0,0;CIEND=-10,9;CIPOS95=0,0;CIEND95=0,0;SU=39;PE=21;SR=18;ALG=PROD;AF=6.839e-05;NSAMP=1;MSQ=365.86;AC=2;AN=29246;NFAM=1
chr8	18070377	412007	N	<DEL>	95.62	PASS	SVTYPE=DEL;POS=18070377;SVLEN=-35085;END=18105462;STRANDS=+-:7;IMPRECISE;CIPOS=-10,318;CIEND=-219,9;CIPOS95=-1,87;CIEND95=-70,2;SU=7;PE=7;SR=0;ALG=PROD;AF=3.419e-05;NSAMP=1;MSQ=95.62;AC=1;AN=29246;NFAM=1
chr8	18075012	604035_1	N	N]chr8:18524809]	7513.8	LOW	SVTYPE=BND;POS=18075012;STRANDS=++:11;IMPRECISE;CIPOS=-30,452;CIEND=-30,410;CIPOS95=-30,96;CIEND95=-30,82;MATEID=604035_2;EVENT=604035;SU=11;PE=11;SR=0;ALG=PROD;AF=0.006086;NSAMP=178;MSQ=31.4;AC=178;AN=29246;NFAM=178
chr8	18079425	532188	N	<DUP>	315.57	PASS	SVTYPE=DUP;POS=18079425;SVLEN=8448;END=18087873;STRANDS=-+:27;CIPOS=-8,9;CIEND=-2,1;CIPOS95=0,0;CIEND95=0,0;SU=27;PE=14;SR=13;ALG=PROD;AF=6.839e-05;NSAMP=1;MSQ=315.14;AC=2;AN=29246;NFAM=1
chr8	18080898	412008	N	<DEL>	974.38	PASS	SVTYPE=DEL;POS=18080898;SVLEN=-1935;END=18082833;STRANDS=+-:35;CIPOS=-2,1;CIEND=-2,0;CIPOS95=0,0;CIEND95=0,0;SU=35;PE=23;SR=12;ALG=PROD;AF=3.419e-05;NSAMP=1;MSQ=974.38;AC=1;AN=29246;NFAM=1
chr8	18084795	412009_1	N	N[chr8:18085098[	311.67	LOW	SVTYPE=BND;POS=18084795;STRANDS=+-:12;CIPOS=-3,2;CIEND=-3,2;CIPOS95=0,0;CIEND95=0,0;MATEID=412009_2;EVENT=412009;SU=12;PE=1;SR=11;ALG=PROD;AF=6.839e-05;NSAMP=2;MSQ=153.7;RECLASSIFIED;AC=2;AN=29246;NFAM=2
chr8	18085098	412009_2	N	]chr8:18084795]N	311.67	LOW	SVTYPE=BND;POS=18084795;STRANDS=+-:12;CIPOS=-3,2;CIEND=-3,2;CIPOS95=0,0;CIEND95=0,0;MATEID=412009_1;EVENT=412009;SECONDARY;SU=12;PE=1;SR=11;ALG=PROD;AF=6.839e-05;NSAMP=2;MSQ=153.7;RECLASSIFIED;AC=2;AN=29246;NFAM=2
chr8	18087556	412010	N	<DEL>	851.33	PASS	SVTYPE=DEL;POS=18087556;SVLEN=-162140;END=18249696;STRANDS=+-:35;CIPOS=-10,9;CIEND=-2,0;CIPOS95=0,0;CIEND95=0,0;SU=35;PE=18;SR=17;ALG=PROD;AF=3.419e-05;NSAMP=1;MSQ=851.33;AC=1;AN=29246;NFAM=1
chr8	18088787	412011	N	<DEL>	1061.04	PASS	SVTYPE=DEL;POS=18088787;SVLEN=-1261;END=18090048;STRANDS=+-:47;IMPRECISE;CIPOS=-30,312;CIEND=-263,14;CIPOS95=-19,19;CIEND95=-18,14;SU=47;PE=47;SR=0;ALG=PROD;AF=6.839e-05;NSAMP=2;MSQ=211.28;AC=2;AN=29246;NFAM=2
chr8	18089957	113111_1	N	[chr9:2147750[N	44.99	LOW	SVTYPE=BND;POS=18089957;STRANDS=--:12;IMPRECISE;CIPOS=-565,49;CIEND=-380,49;CIPOS95=-116,49;CIEND95=-44,44;MATEID=113111_2;EVENT=113111;SU=12;PE=12;SR=0;ALG=PROD;AF=3.419e-05;NSAMP=1;MSQ=35.69;AC=1;AN=29246;NFAM=1
chr8	18104142	412012_1	N	N[chr8:18104476[	1474.42	LOW	SVTYPE=BND;POS=18104142;STRANDS=+-:30;CIPOS=-24,22;CIEND=-24,22;CIPOS95=0,0;CIEND95=0,0;MATEID=412012_2;EVENT=412012;SU=30;PE=9;SR=21;ALG=PROD;AF=0.0005129;NSAMP=15;MSQ=95.64;RECLASSIFIED;AC=15;AN=29246;NFAM=15
chr8	18104476	412012_2	N	]chr8:18104142]N	1474.42	LOW	SVTYPE=BND;POS=18104142;STRANDS=+-:30;CIPOS=-24,22;CIEND=-24,22;CIPOS95=0,0;CIEND95=0,0;MATEID=412012_1;EVENT=412012;SECONDARY;SU=30;PE=9;SR=21;ALG=PROD;AF=0.0005129;NSAMP=15;MSQ=95.64;RECLASSIFIED;AC=15;AN=29246;NFAM=15
chr8	18107743	412013_1	N	N[chr8:18110887[	7909.78	PASS	SVTYPE=BND;POS=18107743;STRANDS=+-:326;CIPOS=-2,1;CIEND=-3,1;CIPOS95=0,0;CIEND95=0,0;MATEID=412013_2;EVENT=412013;SU=326;PE=193;SR=133;ALG=PROD;AF=0.0002393;NSAMP=7;MSQ=648.62;RECLASSIFIED;AC=7;AN=29246;NFAM=7
chr8	18110887	412013_2	N	]chr8:18107743]N	7909.78	PASS	SVTYPE=BND;POS=18107743;STRANDS=+-:326;CIPOS=-3,1;CIEND=-2,1;CIPOS95=0,0;CIEND95=0,0;MATEID=412013_1;EVENT=412013;SECONDARY;SU=326;PE=193;SR=133;ALG=PROD;AF=0.0002393;NSAMP=7;MSQ=648.62;RECLASSIFIED;AC=7;AN=29246;NFAM=7
chr8	18112784	412014	N	<DEL>	850.43	PASS	SVTYPE=DEL;POS=18112784;SVLEN=-5203;END=18117987;STRANDS=+-:45;IMPRECISE;CIPOS=-30,228;CIEND=-281,29;CIPOS95=-23,23;CIEND95=-26,26;SU=45;PE=45;SR=0;ALG=PROD;AF=3.419e-05;NSAMP=1;MSQ=128.55;AC=1;AN=29246;NFAM=1
chr8	18113791	412015	N	<DEL>	314.54	PASS	SVTYPE=DEL;POS=18113791;SVLEN=-2504;END=18116295;STRANDS=+-:17;IMPRECISE;CIPOS=-10,216;CIEND=-391,9;CIPOS95=-1,50;CIEND95=-71,2;SU=17;PE=17;SR=0;ALG=PROD;AF=3.419e-05;NSAMP=1;MSQ=314.54;AC=1;AN=29246;NFAM=1
chr8	18117291	412016_1	N	N[chr8:18123398[	1720.81	LOW	SVTYPE=BND;POS=18117291;STRANDS=+-:94;IMPRECISE;CIPOS=-31,72;CIEND=-273,31;CIPOS95=-24,24;CIEND95=-28,28;MATEID=412016_2;EVENT=412016;SU=94;PE=94;SR=0;ALG=PROD;AF=0.0003761;NSAMP=11;MSQ=156.35;RECLASSIFIED;AC=11;AN=29246;NFAM=10
chr8	18123398	412016_2	N	]chr8:18117291]N	1720.81	LOW	SVTYPE=BND;POS=18117291;STRANDS=+-:94;IMPRECISE;CIPOS=-273,31;CIEND=-31,72;CIPOS95=-28,28;CIEND95=-24,24;MATEID=412016_1;EVENT=412016;SECONDARY;SU=94;PE=94;SR=0;ALG=PROD;AF=0.0003761;NSAMP=11;MSQ=156.35;RECLASSIFIED;AC=11;AN=29246;NFAM=10
chr8	18142099	412018	N	<DEL>	77.9	PASS	SVTYPE=DEL;POS=18142099;SVLEN=-1249;END=18143348;STRANDS=+-:5;IMPRECISE;CIPOS=-10,541;CIEND=-397,9;CIPOS95=-2,108;CIEND95=-104,2;SU=5;PE=5;SR=0;ALG=PROD;AF=3.419e-05;NSAMP=1;MSQ=77.9;AC=1;AN=29246;NFAM=1
chr8	18142932	411947_2	N	]chr8:17714940]N	1025.84	LOW	SVTYPE=BND;POS=17714940;STRANDS=+-:28;IMPRECISE;CIPOS=-264,34;CIEND=-39,337;CIPOS95=-19,19;CIEND95=-39,53;MATEID=411947_1;EVENT=411947;SECONDARY;SU=28;PE=28;SR=0;ALG=PROD;AF=0.0006839;NSAMP=20;MSQ=46;RECLASSIFIED;AC=20;AN=29246;NFAM=20
chr8	18154477	532189	N	<DUP>	233.37	PASS	SVTYPE=DUP;POS=18154477;SVLEN=195007;END=18349484;STRANDS=-+:22;CIPOS=-3,1;CIEND=-10,9;CIPOS95=0,0;CIEND95=0,0;SU=22;PE=11;SR=11;ALG=PROD;AF=3.419e-05;NSAMP=1;MSQ=230.42;AC=1;AN=29246;NFAM=1
chr8	18162715	412019_1	N	N[chr8:18162820[	194.75	LOW	SVTYPE=BND;POS=18162715;STRANDS=+-:9;CIPOS=-4,3;CIEND=-4,3;CIPOS95=0,0;CIEND95=0,0;MATEID=412019_2;EVENT=412019;SU=9;PE=0;SR=9;ALG=PROD;AF=3.419e-05;NSAMP=1;MSQ=194.75;RECLASSIFIED;AC=1;AN=29246;NFAM=1
chr8	18162820	412019_2	N	]chr8:18162715]N	194.75	LOW	SVTYPE=BND;POS=18162715;STRANDS=+-:9;CIPOS=-4,3;CIEND=-4,3;CIPOS95=0,0;CIEND95=0,0;MATEID=412019_1;EVENT=412019;SECONDARY;SU=9;PE=0;SR=9;ALG=PROD;AF=3.419e-05;NSAMP=1;MSQ=194.75;RECLASSIFIED;AC=1;AN=29246;NFAM=1
chr8	18162911	412020_1	N	N[chr8:18163306[	483.27	LOW	SVTYPE=BND;POS=18162911;STRANDS=+-:16;CIPOS=-26,25;CIEND=-26,25;CIPOS95=0,0;CIEND95=0,0;MATEID=412020_2;EVENT=412020;SU=16;PE=0;SR=16;ALG=PROD;AF=0.0005813;NSAMP=17;MSQ=19.05;RECLASSIFIED;AC=17;AN=29246;NFAM=17
chr8	18163306	412020_2	N	]chr8:18162911]N	483.27	LOW	SVTYPE=BND;POS=18162911;STRANDS=+-:16;CIPOS=-26,25;CIEND=-26,25;CIPOS95=0,0;CIEND95=0,0;MATEID=412020_1;EVENT=412020;SECONDARY;SU=16;PE=0;SR=16;ALG=PROD;AF=0.0005813;NSAMP=17;MSQ=19.05;RECLASSIFIED;AC=17;AN=29246;NFAM=17
chr8	18186471	412023_1	N	N[chr8:18198802[	8281.17	PASS	SVTYPE=BND;POS=18186471;STRANDS=+-:363;CIPOS=-3,2;CIEND=-2,1;CIPOS95=0,0;CIEND95=0,0;MATEID=412023_2;EVENT=412023;SU=363;PE=218;SR=145;ALG=PROD;AF=0.0004445;NSAMP=13;MSQ=492.92;RECLASSIFIED;AC=13;AN=29246;NFAM=13
chr8	18192908	532155_2	N	N[chr8:16431501[	138.4	LOW	SVTYPE=BND;POS=16431501;STRANDS=-+:10;IMPRECISE;CIPOS=-10,366;CIEND=-142,9;CIPOS95=-2,61;CIEND95=-50,3;MATEID=532155_1;EVENT=532155;SECONDARY;SU=10;PE=10;SR=0;ALG=PROD;AF=3.419e-05;NSAMP=1;MSQ=127.57;RECLASSIFIED;AC=1;AN=29246;NFAM=1
chr8	18198802	412023_2	N	]chr8:18186471]N	8281.17	PASS	SVTYPE=BND;POS=18186471;STRANDS=+-:363;CIPOS=-2,1;CIEND=-3,2;CIPOS95=0,0;CIEND95=0,0;MATEID=412023_1;EVENT=412023;SECONDARY;SU=363;PE=218;SR=145;ALG=PROD;AF=0.0004445;NSAMP=13;MSQ=492.92;RECLASSIFIED;AC=13;AN=29246;NFAM=13
chr8	18216196	532190	N	<DUP>	77.08	PASS	SVTYPE=DUP;POS=18216196;SVLEN=42340;END=18258536;STRANDS=-+:11;CIPOS=-10,9;CIEND=-6,7;CIPOS95=0,0;CIEND95=0,0;SU=11;PE=7;SR=4;ALG=PROD;AF=3.419e-05;NSAMP=1;MSQ=74.59;AC=1;AN=29246;NFAM=1
chr8	18230327	412026	N	<DEL>	206.64	PASS	SVTYPE=DEL;POS=18230327;SVLEN=-45385;END=18275712;STRANDS=+-:9;IMPRECISE;CIPOS=-10,9;CIEND=-10,9;CIPOS95=-1,1;CIEND95=-1,0;SU=9;PE=7;SR=2;ALG=PROD;AF=3.419e-05;NSAMP=1;MSQ=206.64;AC=1;AN=29246;NFAM=1
chr8	18232633	90173_2	N	N[chr5:86575532[	15932.3	LOW	SVTYPE=BND;POS=18232633;STRANDS=-+:123;IMPRECISE;CIPOS=-218,568;CIEND=-748,40;CIPOS95=-126,126;CIEND95=-156,40;MATEID=90173_1;EVENT=90173;SECONDARY;SU=123;PE=122;SR=1;ALG=SUM;AF=0.01433;NSAMP=419;MSQ=25.62;AC=419;AN=29246;NFAM=417
chr8	18232634	55388_2	N	[chr2:228092508[N	49747.5	LOW	SVTYPE=BND;POS=18232634;STRANDS=--:8;CIPOS=-29,28;CIEND=-29,28;CIPOS95=0,0;CIEND95=0,0;MATEID=55388_1;EVENT=55388;SECONDARY;SU=8;PE=0;SR=8;ALG=PROD;AF=0.04048;NSAMP=1181;MSQ=26.17;AC=1184;AN=29246;NFAM=1147
chr8	18232660	110775_1	N	N]chr14:59908993]	212.45	LOW	SVTYPE=BND;POS=18232660;STRANDS=++:4;CIPOS=-9,8;CIEND=-9,8;CIPOS95=0,0;CIEND95=0,0;MATEID=110775_2;EVENT=110775;SU=4;PE=0;SR=4;ALG=PROD;AF=0.0002393;NSAMP=7;MSQ=16.35;AC=7;AN=29246;NFAM=7
chr8	18232696	90172_2	N	]chr5:86575620]N	23203.2	LOW	SVTYPE=BND;POS=18232696;STRANDS=-+:13,+-:518;IMPRECISE;CIPOS=-764,413;CIEND=-717,1077;CIPOS95=-113,113;CIEND95=-152,152;MATEID=90172_1;EVENT=90172;SECONDARY;SU=531;PE=525;SR=6;ALG=SUM;AF=0.01703;NSAMP=498;MSQ=27.48;RETAINED;AC=498;AN=29246;NFAM=494
chr8	18232703	15522_2	N	N]chr1:163359829]	59.25	LOW	SVTYPE=BND;POS=18232703;STRANDS=++:4;CIPOS=-9,8;CIEND=-9,8;CIPOS95=0,0;CIEND95=0,0;MATEID=15522_1;EVENT=15522;SECONDARY;SU=4;PE=0;SR=4;ALG=PROD;AF=0.0001368;NSAMP=4;MSQ=14.41;AC=4;AN=29246;NFAM=4
chr8	18232703	90174_2	N	N[chr5:168256217[	1893.86	LOW	SVTYPE=BND;POS=18232703;STRANDS=-+:34;CIPOS=-9,8;CIEND=-9,8;CIPOS95=0,0;CIEND95=0,0;MATEID=90174_1;EVENT=90174;SECONDARY;SU=34;PE=0;SR=34;ALG=PROD;AF=0.001778;NSAMP=52;MSQ=35.14;AC=52;AN=29246;NFAM=52
chr8	18232719	114046_1	N	[chrX:130557650[N	128.66	LOW	SVTYPE=BND;POS=18232719;STRANDS=--:4;IMPRECISE;CIPOS=-418,9;CIEND=-649,9;CIPOS95=-124,2;CIEND95=-228,1;MATEID=114046_2;EVENT=114046;SU=4;PE=4;SR=0;ALG=PROD;AF=0.0001026;NSAMP=3;MSQ=39.89;AC=3;AN=29246;NFAM=3
chr8	18242553	532191_1	N	]chr8:18275903]N	171.55	LOW	SVTYPE=BND;POS=18242553;STRANDS=-+:17;CIPOS=-10,9;CIEND=-10,9;CIPOS95=0,0;CIEND95=0,0;MATEID=532191_2;EVENT=532191;SU=17;PE=8;SR=9;ALG=PROD;AF=3.419e-05;NSAMP=1;MSQ=171.55;RECLASSIFIED;AC=1;AN=29246;NFAM=1
chr8	18249525	412027	N	<DEL>	614.59	PASS	SVTYPE=DEL;POS=18249525;SVLEN=-650;END=18250175;STRANDS=+-:17;CIPOS=-10,9;CIEND=-3,2;CIPOS95=0,0;CIEND95=0,0;SU=17;PE=7;SR=10;ALG=PROD;AF=3.419e-05;NSAMP=1;MSQ=614.56;AC=1;AN=29246;NFAM=1
chr8	18252114	532192	N	<DUP>	158.16	PASS	SVTYPE=DUP;POS=18252114;SVLEN=7467;END=18259581;STRANDS=-+:16;IMPRECISE;CIPOS=-30,23;CIEND=-28,29;CIPOS95=-7,7;CIEND95=-4,4;SU=16;PE=15;SR=1;ALG=PROD;AF=6.839e-05;NSAMP=2;MSQ=76.45;AC=2;AN=29246;NFAM=2
chr8	18254062	412028_1	N	N[chr8:18255267[	10344.1	PASS	SVTYPE=BND;POS=18254062;STRANDS=+-:425;CIPOS=-2,1;CIEND=-2,1;CIPOS95=0,0;CIEND95=0,0;MATEID=412028_2;EVENT=412028;SU=425;PE=259;SR=166;ALG=PROD;AF=0.0006155;NSAMP=18;MSQ=514.36;RECLASSIFIED;AC=18;AN=29246;NFAM=17
chr8	18255267	412028_2	N	]chr8:18254062]N	10344.1	PASS	SVTYPE=BND;POS=18254062;STRANDS=+-:425;CIPOS=-2,1;CIEND=-2,1;CIPOS95=0,0;CIEND95=0,0;MATEID=412028_1;EVENT=412028;SECONDARY;SU=425;PE=259;SR=166;ALG=PROD;AF=0.0006155;NSAMP=18;MSQ=514.36;RECLASSIFIED;AC=18;AN=29246;NFAM=17
chr8	18258677	604036_1	N	N]chr8:18268259]	503.47	PASS	SVTYPE=BND;POS=18258677;STRANDS=++:26;CIPOS=-10,9;CIEND=-10,9;CIPOS95=0,0;CIEND95=0,0;MATEID=604036_2;EVENT=604036;SU=26;PE=14;SR=12;ALG=PROD;AF=3.419e-05;NSAMP=1;MSQ=503.47;AC=1;AN=29246;NFAM=1
chr8	18262387	15523_2	N	N[chr1:9623960[	49.86	LOW	SVTYPE=BND;POS=18262387;STRANDS=-+:4;IMPRECISE;CIPOS=-10,864;CIEND=-612,9;CIPOS95=0,183;CIEND95=-145,2;MATEID=15523_1;EVENT=15523;SECONDARY;SU=4;PE=4;SR=0;ALG=PROD;AF=6.839e-05;NSAMP=2;MSQ=18.34;AC=2;AN=29246;NFAM=2
chr8	18262387	98738_2	N	N]chr6:109519787]	4509.32	LOW	SVTYPE=BND;POS=18262387;STRANDS=++:112;IMPRECISE;CIPOS=-7,385;CIEND=-8,384;CIPOS95=-7,33;CIEND95=-8,34;MATEID=98738_1;EVENT=98738;SECONDARY;SU=112;PE=112;SR=0;ALG=PROD;AF=0.005368;NSAMP=157;MSQ=23.36;AC=157;AN=29246;NFAM=157
chr8	18262514	412029	N	<DEL>	248.81	PASS	SVTYPE=DEL;POS=18262514;SVLEN=-62;END=18262576;STRANDS=+-:10;CIPOS=-10,9;CIEND=-6,9;CIPOS95=0,0;CIEND95=0,0;SU=10;PE=0;SR=10;ALG=PROD;AF=3.419e-05;NSAMP=1;MSQ=248.73;AC=1;AN=29246;NFAM=1
chr8	18267836	604037_1	N	[chr8:18274199[N	101.56	LOW	SVTYPE=BND;POS=18267836;STRANDS=--:10;IMPRECISE;CIPOS=-10,4;CIEND=-10,4;CIPOS95=-1,0;CIEND95=-1,0;MATEID=604037_2;EVENT=604037;SU=10;PE=7;SR=3;ALG=PROD;AF=3.419e-05;NSAMP=1;MSQ=101.56;AC=1;AN=29246;NFAM=1
chr8	18268259	604036_2	N	N]chr8:18258677]	503.47	PASS	SVTYPE=BND;POS=18268259;STRANDS=++:26;CIPOS=-10,9;CIEND=-10,9;CIPOS95=0,0;CIEND95=0,0;MATEID=604036_1;EVENT=604036;SECONDARY;SU=26;PE=14;SR=12;ALG=PROD;AF=3.419e-05;NSAMP=1;MSQ=503.47;AC=1;AN=29246;NFAM=1
chr8	18274199	604037_2	N	[chr8:18267836[N	101.56	LOW	SVTYPE=BND;POS=18274199;STRANDS=--:10;IMPRECISE;CIPOS=-10,4;CIEND=-10,4;CIPOS95=-1,0;CIEND95=-1,0;MATEID=604037_1;EVENT=604037;SECONDARY;SU=10;PE=7;SR=3;ALG=PROD;AF=3.419e-05;NSAMP=1;MSQ=101.56;AC=1;AN=29246;NFAM=1
chr8	18274492	412030	N	<DEL>	344.47	PASS	SVTYPE=DEL;POS=18274492;SVLEN=-1404;END=18275896;STRANDS=+-:14;CIPOS=-5,7;CIEND=-8,3;CIPOS95=0,0;CIEND95=0,0;SU=14;PE=10;SR=4;ALG=PROD;AF=3.419e-05;NSAMP=1;MSQ=344.47;AC=1;AN=29246;NFAM=1
chr8	18275903	532191_2	N	N[chr8:18242553[	171.55	LOW	SVTYPE=BND;POS=18242553;STRANDS=-+:17;CIPOS=-10,9;CIEND=-10,9;CIPOS95=0,0;CIEND95=0,0;MATEID=532191_1;EVENT=532191;SECONDARY;SU=17;PE=8;SR=9;ALG=PROD;AF=3.419e-05;NSAMP=1;MSQ=171.55;RECLASSIFIED;AC=1;AN=29246;NFAM=1
chr8	18289905	604038_1	N	[chr8:18290854[N	7543.86	PASS	SVTYPE=BND;POS=18289905;STRANDS=--:425;CIPOS=-2,0;CIEND=-3,1;CIPOS95=0,0;CIEND95=0,0;MATEID=604038_2;EVENT=604038;SU=425;PE=248;SR=177;ALG=PROD;AF=0.0004103;NSAMP=12;MSQ=311.79;AC=12;AN=29246;NFAM=12
chr8	18290222	604039_1	N	N]chr8:18290855]	4863.2	PASS	SVTYPE=BND;POS=18290222;STRANDS=++:295;CIPOS=-3,3;CIEND=-4,5;CIPOS95=0,0;CIEND95=0,0;MATEID=604039_2;EVENT=604039;SU=295;PE=208;SR=87;ALG=PROD;AF=0.0004103;NSAMP=12;MSQ=180.36;AC=12;AN=29246;NFAM=12
chr8	18290854	604038_2	N	[chr8:18289905[N	7543.86	PASS	SVTYPE=BND;POS=18290854;STRANDS=--:425;CIPOS=-3,1;CIEND=-2,0;CIPOS95=0,0;CIEND95=0,0;MATEID=604038_1;EVENT=604038;SECONDARY;SU=425;PE=248;SR=177;ALG=PROD;AF=0.0004103;NSAMP=12;MSQ=311.79;AC=12;AN=29246;NFAM=12
chr8	18290855	604039_2	N	N]chr8:18290222]	4863.2	PASS	SVTYPE=BND;POS=18290855;STRANDS=++:295;CIPOS=-4,5;CIEND=-3,3;CIPOS95=0,0;CIEND95=0,0;MATEID=604039_1;EVENT=604039;SECONDARY;SU=295;PE=208;SR=87;ALG=PROD;AF=0.0004103;NSAMP=12;MSQ=180.36;AC=12;AN=29246;NFAM=12
chr8	18314052	532193	N	<DUP>	424.61	PASS	SVTYPE=DUP;POS=18314052;SVLEN=73381;END=18387433;STRANDS=-+:35;CIPOS=-2,0;CIEND=-2,0;CIPOS95=0,0;CIEND95=0,0;SU=35;PE=17;SR=18;ALG=PROD;AF=6.839e-05;NSAMP=1;MSQ=424.35;AC=2;AN=29246;NFAM=1
chr8	18328006	412031	N	<DEL>	1127.07	PASS	SVTYPE=DEL;POS=18328006;SVLEN=-5565;END=18333571;STRANDS=+-:48;CIPOS=-22,21;CIEND=-24,21;CIPOS95=0,0;CIEND95=0,0;SU=48;PE=27;SR=21;ALG=PROD;AF=3.419e-05;NSAMP=1;MSQ=524.51;AC=1;AN=29246;NFAM=1
chr8	18340547	412032	N	<DEL>	142.47	PASS	SVTYPE=DEL;POS=18340547;SVLEN=-173;END=18340720;STRANDS=+-:5;CIPOS=-10,9;CIEND=-10,9;CIPOS95=0,0;CIEND95=0,0;SU=5;PE=0;SR=5;ALG=PROD;AF=3.419e-05;NSAMP=1;MSQ=128.81;AC=1;AN=29246;NFAM=1
chr8	18342407	532194	N	<DUP>	54.54	PASS	SVTYPE=DUP;POS=18342407;SVLEN=51576;END=18393983;STRANDS=-+:9;CIPOS=-9,5;CIEND=-8,8;CIPOS95=0,0;CIEND95=0,0;SU=9;PE=5;SR=4;ALG=PROD;AF=3.419e-05;NSAMP=1;MSQ=54.16;AC=1;AN=29246;NFAM=1
chr8	18345770	90177_2	N	[chr5:110143355[N	2177.96	LOW	SVTYPE=BND;POS=18345770;STRANDS=--:141;IMPRECISE;CIPOS=-355,7;CIEND=-290,9;CIPOS95=-15,7;CIEND95=-9,9;MATEID=90177_1;EVENT=90177;SECONDARY;SU=141;PE=141;SR=0;ALG=PROD;AF=0.000718;NSAMP=21;MSQ=82.69;AC=21;AN=29246;NFAM=19
chr8	18345782	90176_2	N	N[chr5:110144279[	8629.62	PASS	SVTYPE=BND;POS=18345782;STRANDS=++:26,-+:587;CIPOS=-2,2;CIEND=-1,1;CIPOS95=0,0;CIEND95=0,0;MATEID=90176_1;EVENT=90176;SECONDARY;SU=613;PE=354;SR=259;ALG=PROD;AF=0.000889;NSAMP=26;MSQ=220.41;AC=26;AN=29246;NFAM=23
chr8	18367621	604040	N	<INV>	25164	PASS	SVTYPE=INV;POS=18367621;SVLEN=9784;END=18377405;STRANDS=++:438,--:285;CIPOS=-2,1;CIEND=-2,1;CIPOS95=0,0;CIEND95=0,0;SU=723;PE=430;SR=293;ALG=PROD;AF=0.001197;NSAMP=35;MSQ=718.97;AC=35;AN=29246;NFAM=35
chr8	18367832	604041	N	<INV>	17771.6	PASS	SVTYPE=INV;POS=18367832;SVLEN=9580;END=18377412;STRANDS=++:224,--:347;CIPOS=-2,1;CIEND=-2,0;CIPOS95=0,0;CIEND95=0,0;SU=571;PE=311;SR=260;ALG=PROD;AF=0.001197;NSAMP=35;MSQ=507.76;AC=35;AN=29246;NFAM=35
chr8	18369899	412033_1	N	N[chr8:18369971[	214550	PASS	SVTYPE=BND;POS=18369899;STRANDS=+-:7571;CIPOS=0,0;CIEND=0,0;CIPOS95=0,0;CIEND95=0,0;MATEID=412033_2;EVENT=412033;SU=7571;PE=39;SR=7532;ALG=PROD;AF=0.01515;NSAMP=437;MSQ=308.06;RECLASSIFIED;AC=443;AN=29246;NFAM=418
chr8	18369971	412033_2	N	]chr8:18369899]N	214550	PASS	SVTYPE=BND;POS=18369899;STRANDS=+-:7571;CIPOS=0,0;CIEND=0,0;CIPOS95=0,0;CIEND95=0,0;MATEID=412033_1;EVENT=412033;SECONDARY;SU=7571;PE=39;SR=7532;ALG=PROD;AF=0.01515;NSAMP=437;MSQ=308.06;RECLASSIFIED;AC=443;AN=29246;NFAM=418
chr8	18395741	604042_1	N	[chr8:18397705[N	3046.03	PASS	SVTYPE=BND;POS=18395741;STRANDS=--:226;CIPOS=-2,0;CIEND=-2,1;CIPOS95=0,0;CIEND95=0,0;MATEID=604042_2;EVENT=604042;SU=226;PE=82;SR=144;ALG=PROD;AF=0.0001368;NSAMP=4;MSQ=216.14;AC=4;AN=29246;NFAM=4
chr8	18395843	604043_1	N	N]chr8:18397712]	3834.32	PASS	SVTYPE=BND;POS=18395843;STRANDS=++:252;CIPOS=-2,2;CIEND=-3,2;CIPOS95=0,0;CIEND95=0,0;MATEID=604043_2;EVENT=604043;SU=252;PE=90;SR=162;ALG=PROD;AF=0.000171;NSAMP=5;MSQ=229.76;AC=5;AN=29246;NFAM=4
chr8	18397705	604042_2	N	[chr8:18395741[N	3046.03	PASS	SVTYPE=BND;POS=18397705;STRANDS=--:226;CIPOS=-2,1;CIEND=-2,0;CIPOS95=0,0;CIEND95=0,0;MATEID=604042_1;EVENT=604042;SECONDARY;SU=226;PE=82;SR=144;ALG=PROD;AF=0.0001368;NSAMP=4;MSQ=216.14;AC=4;AN=29246;NFAM=4
chr8	18397712	604043_2	N	N]chr8:18395843]	3834.32	PASS	SVTYPE=BND;POS=18397712;STRANDS=++:252;CIPOS=-3,2;CIEND=-2,2;CIPOS95=0,0;CIEND95=0,0;MATEID=604043_1;EVENT=604043;SECONDARY;SU=252;PE=90;SR=162;ALG=PROD;AF=0.000171;NSAMP=5;MSQ=229.76;AC=5;AN=29246;NFAM=4
chr8	18417180	412036	N	<DEL>	362.7	PASS	SVTYPE=DEL;POS=18417180;SVLEN=-5168;END=18422348;STRANDS=+-:15;CIPOS=-10,9;CIEND=-9,2;CIPOS95=0,0;CIEND95=0,0;SU=15;PE=11;SR=4;ALG=PROD;AF=3.419e-05;NSAMP=1;MSQ=362.7;AC=1;AN=29246;NFAM=1
chr8	18419257	532195_1	N	]chr8:18424476]N	302.08	PASS	SVTYPE=BND;POS=18419257;STRANDS=-+:25;CIPOS=-10,9;CIEND=-10,9;CIPOS95=0,0;CIEND95=0,0;MATEID=532195_2;EVENT=532195;SU=25;PE=20;SR=5;ALG=PROD;AF=3.419e-05;NSAMP=1;MSQ=302.08;RECLASSIFIED;AC=1;AN=29246;NFAM=1
chr8	18419829	604044_1	N	N]chr8:18423006]	927.83	LOW	SVTYPE=BND;POS=18419829;STRANDS=++:109;IMPRECISE;CIPOS=-10,239;CIEND=-7,375;CIPOS95=-10,22;CIEND95=-7,60;MATEID=604044_2;EVENT=604044;SU=109;PE=109;SR=0;ALG=PROD;AF=0.0008548;NSAMP=25;MSQ=32.79;AC=25;AN=29246;NFAM=25
chr8	18419837	113392_1	N	]chr9:94441388]N	350.66	LOW	SVTYPE=BND;POS=18419837;STRANDS=-+:4;IMPRECISE;CIPOS=-370,9;CIEND=-9,535;CIPOS95=-105,2;CIEND95=0,178;MATEID=113392_2;EVENT=113392;SU=4;PE=4;SR=0;ALG=PROD;AF=0.0003419;NSAMP=10;MSQ=31.43;AC=10;AN=29246;NFAM=10
chr8	18420198	412037_1	N	N[chr8:18424441[	347.42	PASS	SVTYPE=BND;POS=18420198;STRANDS=+-:19;CIPOS=-10,9;CIEND=-4,2;CIPOS95=0,0;CIEND95=0,0;MATEID=412037_2;EVENT=412037;SU=19;PE=10;SR=9;ALG=PROD;AF=3.419e-05;NSAMP=1;MSQ=347.35;RECLASSIFIED;AC=1;AN=29246;NFAM=1
chr8	18423006	604044_2	N	N]chr8:18419829]	927.83	LOW	SVTYPE=BND;POS=18423006;STRANDS=++:109;IMPRECISE;CIPOS=-7,375;CIEND=-10,239;CIPOS95=-7,60;CIEND95=-10,22;MATEID=604044_1;EVENT=604044;SECONDARY;SU=109;PE=109;SR=0;ALG=PROD;AF=0.0008548;NSAMP=25;MSQ=32.79;AC=25;AN=29246;NFAM=25
chr8	18424441	412037_2	N	]chr8:18420198]N	347.42	PASS	SVTYPE=BND;POS=18420198;STRANDS=+-:19;CIPOS=-4,2;CIEND=-10,9;CIPOS95=0,0;CIEND95=0,0;MATEID=412037_1;EVENT=412037;SECONDARY;SU=19;PE=10;SR=9;ALG=PROD;AF=3.419e-05;NSAMP=1;MSQ=347.35;RECLASSIFIED;AC=1;AN=29246;NFAM=1
chr8	18424476	532195_2	N	N[chr8:18419257[	302.08	PASS	SVTYPE=BND;POS=18419257;STRANDS=-+:25;CIPOS=-10,9;CIEND=-10,9;CIPOS95=0,0;CIEND95=0,0;MATEID=532195_1;EVENT=532195;SECONDARY;SU=25;PE=20;SR=5;ALG=PROD;AF=3.419e-05;NSAMP=1;MSQ=302.08;RECLASSIFIED;AC=1;AN=29246;NFAM=1
chr8	18425225	532196_1	N	]chr8:18425437]N	620.73	LOW	SVTYPE=BND;POS=18425225;STRANDS=-+:119;CIPOS=-4,3;CIEND=-4,3;CIPOS95=0,0;CIEND95=0,0;MATEID=532196_2;EVENT=532196;SU=119;PE=1;SR=118;ALG=PROD;AF=0.0003419;NSAMP=10;MSQ=37.6;RECLASSIFIED;AC=10;AN=29246;NFAM=10
chr8	18425437	532196_2	N	N[chr8:18425225[	620.73	LOW	SVTYPE=BND;POS=18425225;STRANDS=-+:119;CIPOS=-4,3;CIEND=-4,3;CIPOS95=0,0;CIEND95=0,0;MATEID=532196_1;EVENT=532196;SECONDARY;SU=119;PE=1;SR=118;ALG=PROD;AF=0.0003419;NSAMP=10;MSQ=37.6;RECLASSIFIED;AC=10;AN=29246;NFAM=10
chr8	18432792	532197	N	<DUP>	430.59	PASS	SVTYPE=DUP;POS=18432792;SVLEN=3489;END=18436281;STRANDS=-+:49;CIPOS=-23,21;CIEND=-23,22;CIPOS95=0,0;CIEND95=0,0;SU=49;PE=31;SR=18;ALG=PROD;AF=6.839e-05;NSAMP=2;MSQ=215.11;AC=2;AN=29246;NFAM=1
chr8	18435009	412039	N	<DEL>	1416.96	PASS	SVTYPE=DEL;POS=18435009;SVLEN=-3329;END=18438338;STRANDS=+-:34;CIPOS=-7,11;CIEND=-9,8;CIPOS95=0,0;CIEND95=0,0;SU=34;PE=0;SR=34;ALG=PROD;AF=0.0001026;NSAMP=3;MSQ=269.62;AC=3;AN=29246;NFAM=3
chr8	18435011	412038	N	<DEL>	1267.05	PASS	SVTYPE=DEL;POS=18435011;SVLEN=-3208;END=18438219;STRANDS=+-:21;IMPRECISE;CIPOS=-30,391;CIEND=-458,9;CIPOS95=-30,40;CIEND95=-101,9;SU=21;PE=21;SR=0;ALG=PROD;AF=0.0001026;NSAMP=3;MSQ=268.64;AC=3;AN=29246;NFAM=3
chr8	18438219	532198	N	<DUP>	545.78	PASS	SVTYPE=DUP;POS=18438219;SVLEN=191;END=18438410;STRANDS=-+:35;CIPOS=-10,9;CIEND=-10,9;CIPOS95=0,0;CIEND95=0,0;SU=35;PE=1;SR=34;ALG=PROD;AF=0.000171;NSAMP=3;MSQ=107.62;AC=5;AN=29246;NFAM=3
chr8	18438331	412040	N	<DEL>	1297.05	PASS	SVTYPE=DEL;POS=18438331;SVLEN=-2397;END=18440728;STRANDS=+-:55;CIPOS=-6,8;CIEND=-9,9;CIPOS95=0,0;CIEND95=0,0;SU=55;PE=27;SR=28;ALG=PROD;AF=0.0001026;NSAMP=3;MSQ=295.63;RETAINED;AC=3;AN=29246;NFAM=3
chr8	18446466	90178_2	N	[chr5:90628221[N	148.83	LOW	SVTYPE=BND;POS=18446466;STRANDS=--:4;CIPOS=-9,8;CIEND=-9,8;CIPOS95=0,0;CIEND95=0,0;MATEID=90178_1;EVENT=90178;SECONDARY;SU=4;PE=0;SR=4;ALG=PROD;AF=0.000171;NSAMP=5;MSQ=21.6;AC=5;AN=29246;NFAM=5
chr8	18446466	98739_2	N	[chr6:143000241[N	441.82	LOW	SVTYPE=BND;POS=18446466;STRANDS=--:16;CIPOS=-9,8;CIEND=-9,8;CIPOS95=0,0;CIEND95=0,0;MATEID=98739_1;EVENT=98739;SECONDARY;SU=16;PE=0;SR=16;ALG=PROD;AF=0.0003419;NSAMP=10;MSQ=18.91;AC=10;AN=29246;NFAM=10
chr8	18457885	604045	N	<INV>	878.38	PASS	SVTYPE=INV;POS=18457885;SVLEN=42486;END=18500371;STRANDS=++:21,--:23;IMPRECISE;CIPOS=-1,1;CIEND=-2,2;CIPOS95=0,0;CIEND95=0,1;SU=44;PE=27;SR=17;ALG=PROD;AF=3.419e-05;NSAMP=1;MSQ=878.38;AC=1;AN=29246;NFAM=1
chr8	18459840	532199_1	N	]chr8:18460215]N	1183.03	LOW	SVTYPE=BND;POS=18459840;STRANDS=-+:12;IMPRECISE;CIPOS=-321,29;CIEND=-30,355;CIPOS95=-76,29;CIEND95=-30,105;MATEID=532199_2;EVENT=532199;SU=12;PE=12;SR=0;ALG=PROD;AF=0.001299;NSAMP=38;MSQ=25.65;RECLASSIFIED;AC=38;AN=29246;NFAM=38
chr8	18460215	532199_2	N	N[chr8:18459840[	1183.03	LOW	SVTYPE=BND;POS=18459840;STRANDS=-+:12;IMPRECISE;CIPOS=-30,355;CIEND=-321,29;CIPOS95=-30,105;CIEND95=-76,29;MATEID=532199_1;EVENT=532199;SECONDARY;SU=12;PE=12;SR=0;ALG=PROD;AF=0.001299;NSAMP=38;MSQ=25.65;RECLASSIFIED;AC=38;AN=29246;NFAM=38
chr8	18483253	412043	N	<DEL>	3565.38	PASS	SVTYPE=DEL;POS=18483253;SVLEN=-2233;END=18485486;STRANDS=+-:135;CIPOS=-7,9;CIEND=-4,2;CIPOS95=0,0;CIEND95=0,0;SU=135;PE=82;SR=53;ALG=PROD;AF=6.839e-05;NSAMP=2;MSQ=624.88;AC=2;AN=29246;NFAM=2
chr8	18488928	412045_1	N	N[chr8:18489304[	1711.44	LOW	SVTYPE=BND;POS=18488928;STRANDS=+-:69;CIPOS=-6,6;CIEND=-6,5;CIPOS95=0,0;CIEND95=0,0;MATEID=412045_2;EVENT=412045;SU=69;PE=0;SR=69;ALG=PROD;AF=0.00171;NSAMP=50;MSQ=18.52;RETAINED;RECLASSIFIED;AC=50;AN=29246;NFAM=50
chr8	18489049	412046_1	N	N[chr8:18489303[	1126.54	LOW	SVTYPE=BND;POS=18489049;STRANDS=+-:50;CIPOS=-9,8;CIEND=-9,8;CIPOS95=0,0;CIEND95=0,0;MATEID=412046_2;EVENT=412046;SU=50;PE=0;SR=50;ALG=PROD;AF=0.001231;NSAMP=36;MSQ=16.33;RECLASSIFIED;AC=36;AN=29246;NFAM=36
chr8	18489303	412046_2	N	]chr8:18489049]N	1126.54	LOW	SVTYPE=BND;POS=18489049;STRANDS=+-:50;CIPOS=-9,8;CIEND=-9,8;CIPOS95=0,0;CIEND95=0,0;MATEID=412046_1;EVENT=412046;SECONDARY;SU=50;PE=0;SR=50;ALG=PROD;AF=0.001231;NSAMP=36;MSQ=16.33;RECLASSIFIED;AC=36;AN=29246;NFAM=36
chr8	18489304	412045_2	N	]chr8:18488928]N	1711.44	LOW	SVTYPE=BND;POS=18488928;STRANDS=+-:69;CIPOS=-6,5;CIEND=-6,6;CIPOS95=0,0;CIEND95=0,0;MATEID=412045_1;EVENT=412045;SECONDARY;SU=69;PE=0;SR=69;ALG=PROD;AF=0.00171;NSAMP=50;MSQ=18.52;RETAINED;RECLASSIFIED;AC=50;AN=29246;NFAM=50
chr8	18495090	109762_1	N	]chr12:30465216]N	12580.7	LOW	SVTYPE=BND;POS=18495090;STRANDS=-+:75;CIPOS=-6,5;CIEND=-9,5;CIPOS95=0,0;CIEND95=0,0;MATEID=109762_2;EVENT=109762;SU=75;PE=0;SR=75;ALG=PROD;AF=0.009164;NSAMP=268;MSQ=24.91;AC=268;AN=29246;NFAM=266
chr8	18495090	111988_1	N	]chr18:9857683]N	57199.5	LOW	SVTYPE=BND;POS=18495090;STRANDS=-+:5980;CIPOS=0,0;CIEND=0,0;CIPOS95=0,0;CIEND95=0,0;MATEID=111988_2;EVENT=111988;SU=5980;PE=0;SR=5980;ALG=PROD;AF=0.03286;NSAMP=961;MSQ=35.81;AC=961;AN=29246;NFAM=947
chr8	18524809	604035_2	N	N]chr8:18075012]	7513.8	LOW	SVTYPE=BND;POS=18524809;STRANDS=++:11;IMPRECISE;CIPOS=-30,410;CIEND=-30,452;CIPOS95=-30,82;CIEND95=-30,96;MATEID=604035_1;EVENT=604035;SECONDARY;SU=11;PE=11;SR=0;ALG=PROD;AF=0.006086;NSAMP=178;MSQ=31.4;AC=178;AN=29246;NFAM=178
chr8	18539902	412048	N	<DEL>	422.69	PASS	SVTYPE=DEL;POS=18539902;SVLEN=-5106;END=18545008;STRANDS=+-:17;CIPOS=-5,4;CIEND=-10,9;CIPOS95=0,0;CIEND95=0,0;SU=17;PE=10;SR=7;ALG=PROD;AF=3.419e-05;NSAMP=1;MSQ=422.69;AC=1;AN=29246;NFAM=1
chr8	18558596	412050	N	<DEL>	488.63	PASS	SVTYPE=DEL;POS=18558596;SVLEN=-5906;END=18564502;STRANDS=+-:19;CIPOS=-6,7;CIEND=-8,2;CIPOS95=0,0;CIEND95=0,0;SU=19;PE=15;SR=4;ALG=PROD;AF=3.419e-05;NSAMP=1;MSQ=488.63;AC=1;AN=29246;NFAM=1
chr8	18563928	412051	N	<DEL>	168.35	PASS	SVTYPE=DEL;POS=18563928;SVLEN=-138;END=18564066;STRANDS=+-:7;CIPOS=-5,4;CIEND=-6,9;CIPOS95=0,0;CIEND95=0,0;SU=7;PE=0;SR=7;ALG=PROD;AF=3.419e-05;NSAMP=1;MSQ=167.82;AC=1;AN=29246;NFAM=1
chr8	18565119	604046	N	<INV>	511.98	LOW	SVTYPE=INV;POS=18565119;SVLEN=53;END=18565172;STRANDS=++:1,--:3;IMPRECISE;CIPOS=-10,9;CIEND=-10,9;CIPOS95=-3,3;CIEND95=-3,3;SU=4;PE=3;SR=1;ALG=PROD;AF=0.0009574;NSAMP=28;MSQ=17.09;AC=28;AN=29246;NFAM=28
chr8	18568606	15525_2	N	]chr1:198210927]N	32.8	LOW	SVTYPE=BND;POS=18568606;STRANDS=+-:4;IMPRECISE;CIPOS=-674,29;CIEND=-30,675;CIPOS95=-230,29;CIEND95=-30,234;MATEID=15525_1;EVENT=15525;SECONDARY;SU=4;PE=4;SR=0;ALG=PROD;AF=6.839e-05;NSAMP=2;MSQ=16.38;AC=2;AN=29246;NFAM=2
chr8	18568619	15524_2	N	N[chr1:198210764[	158.45	LOW	SVTYPE=BND;POS=18568619;STRANDS=-+:8;IMPRECISE;CIPOS=-30,444;CIEND=-527,29;CIPOS95=-30,92;CIEND95=-157,29;MATEID=15524_1;EVENT=15524;SECONDARY;SU=8;PE=8;SR=0;ALG=PROD;AF=0.0001026;NSAMP=3;MSQ=52.72;AC=3;AN=29246;NFAM=3
chr8	18581578	412052_1	N	N[chr8:18581654[	1298.22	LOW	SVTYPE=BND;POS=18581578;STRANDS=+-:29;CIPOS=-24,23;CIEND=-24,23;CIPOS95=0,0;CIEND95=0,0;MATEID=412052_2;EVENT=412052;SU=29;PE=0;SR=29;ALG=PROD;AF=0.000171;NSAMP=5;MSQ=246.39;RECLASSIFIED;AC=5;AN=29246;NFAM=5
chr8	18581654	412052_2	N	]chr8:18581578]N	1298.22	LOW	SVTYPE=BND;POS=18581578;STRANDS=+-:29;CIPOS=-24,23;CIEND=-24,23;CIPOS95=0,0;CIEND95=0,0;MATEID=412052_1;EVENT=412052;SECONDARY;SU=29;PE=0;SR=29;ALG=PROD;AF=0.000171;NSAMP=5;MSQ=246.39;RECLASSIFIED;AC=5;AN=29246;NFAM=5
chr8	18582830	70454_2	N	N]chr3:178034336]	95.28	LOW	SVTYPE=BND;POS=18582830;STRANDS=++:4;IMPRECISE;CIPOS=-10,8;CIEND=-9,8;CIPOS95=-1,0;CIEND95=0,0;MATEID=70454_1;EVENT=70454;SECONDARY;SU=4;PE=0;SR=4;ALG=PROD;AF=0.0001368;NSAMP=4;MSQ=17.73;AC=4;AN=29246;NFAM=4
chr8	18594144	412054_1	N	N[chr8:18594340[	3.74824e+06	PASS	SVTYPE=BND;POS=18594144;STRANDS=+-:112750;CIPOS=0,0;CIEND=0,0;CIPOS95=0,0;CIEND95=0,0;MATEID=412054_2;EVENT=412054;SU=112750;PE=1366;SR=111384;AF=0.2833;NSAMP=6722;MSQ=320.77;RECLASSIFIED;AC=8282;AN=29232;NFAM=6185
chr8	18594290	412055_1	N	N[chr8:18594393[	1595.11	LOW	SVTYPE=BND;POS=18594290;STRANDS=+-:4;IMPRECISE;CIPOS=-6,9;CIEND=-9,8;CIPOS95=0,1;CIEND95=0,0;MATEID=412055_2;EVENT=412055;SU=4;PE=0;SR=4;ALG=PROD;AF=3.426e-05;NSAMP=1;MSQ=131.88;RECLASSIFIED;AC=1;AN=29188;NFAM=1
chr8	18594320	113203_1	N	N]chr9:26333078]	198995	LOW	SVTYPE=BND;POS=18594320;STRANDS=++:8;IMPRECISE;CIPOS=-30,657;CIEND=-30,415;CIPOS95=-30,110;CIEND95=-30,106;MATEID=113203_2;EVENT=113203;SU=8;PE=8;SR=0;ALG=PROD;AF=0.1514;NSAMP=3641;MSQ=29.73;AC=4421;AN=29208;NFAM=3504
chr8	18594340	412054_2	N	]chr8:18594144]N	3.74824e+06	PASS	SVTYPE=BND;POS=18594144;STRANDS=+-:112750;CIPOS=0,0;CIEND=0,0;CIPOS95=0,0;CIEND95=0,0;MATEID=412054_1;EVENT=412054;SECONDARY;SU=112750;PE=1366;SR=111384;AF=0.2833;NSAMP=6722;MSQ=320.77;RECLASSIFIED;AC=8282;AN=29232;NFAM=6185
chr8	18594393	412055_2	N	]chr8:18594290]N	1595.11	LOW	SVTYPE=BND;POS=18594290;STRANDS=+-:4;IMPRECISE;CIPOS=-9,8;CIEND=-6,9;CIPOS95=0,0;CIEND95=0,1;MATEID=412055_1;EVENT=412055;SECONDARY;SU=4;PE=0;SR=4;ALG=PROD;AF=3.426e-05;NSAMP=1;MSQ=131.88;RECLASSIFIED;AC=1;AN=29188;NFAM=1
chr8	18597110	412056	N	<DEL:ME:LINE|L1|L1HS>	3.17641e+07	PASS	SVTYPE=MEI;POS=18597110;SVLEN=-1324;END=18598434;STRANDS=+-:990474;CIPOS=0,0;CIEND=0,0;CIPOS95=0,0;CIEND95=0,0;SU=990474;PE=590886;SR=399588;AF=0.8323;NSAMP=14100;MSQ=1262.32;MEDGQR=10.37;Q10GQR=9.83;AC=24342;AN=29246;NFAM=13004
chr8	18598293	70455_2	N	]chr3:176373545]N	2118.23	LOW	SVTYPE=BND;POS=18598293;STRANDS=+-:16;CIPOS=-26,23;CIEND=-25,24;CIPOS95=0,0;CIEND95=0,0;MATEID=70455_1;EVENT=70455;SECONDARY;SU=16;PE=5;SR=11;ALG=PROD;AF=6.839e-05;NSAMP=2;MSQ=45.24;AC=2;AN=29242;NFAM=2
chr8	18602088	412058	N	<DEL>	557.51	PASS	SVTYPE=DEL;POS=18602088;SVLEN=-4522;END=18606610;STRANDS=+-:24;CIPOS=-3,2;CIEND=-3,1;CIPOS95=0,0;CIEND95=0,0;SU=24;PE=13;SR=11;ALG=PROD;AF=3.419e-05;NSAMP=1;MSQ=557.51;AC=1;AN=29246;NFAM=1
chr8	18602889	412059	N	<DEL>	635.41	PASS	SVTYPE=DEL;POS=18602889;SVLEN=-7609;END=18610498;STRANDS=+-:29;CIPOS=-10,9;CIEND=-10,9;CIPOS95=0,0;CIEND95=0,0;SU=29;PE=15;SR=14;ALG=PROD;AF=3.419e-05;NSAMP=1;MSQ=635.41;AC=1;AN=29246;NFAM=1
chr8	18618181	412060	N	<DEL>	1.05797e+06	PASS	SVTYPE=DEL;POS=18618181;SVLEN=-462;END=18618643;STRANDS=+-:31907;CIPOS=0,0;CIEND=0,0;CIPOS95=0,0;CIEND95=0,0;SU=31907;PE=11883;SR=20024;ALG=PROD;AF=0.03447;NSAMP=988;MSQ=581.6;MEDGQR=3.96;Q10GQR=3.59;AC=1008;AN=29246;NFAM=942
chr8	18630156	412062_1	N	N[chr8:18630936[	22266.2	PASS	SVTYPE=BND;POS=18630156;STRANDS=+-:917;CIPOS=-1,1;CIEND=-2,0;CIPOS95=0,0;CIEND95=0,0;MATEID=412062_2;EVENT=412062;SU=917;PE=580;SR=337;ALG=PROD;AF=0.001265;NSAMP=37;MSQ=496.32;RECLASSIFIED;AC=37;AN=29246;NFAM=37
chr8	18630936	412062_2	N	]chr8:18630156]N	22266.2	PASS	SVTYPE=BND;POS=18630156;STRANDS=+-:917;CIPOS=-2,0;CIEND=-1,1;CIPOS95=0,0;CIEND95=0,0;MATEID=412062_1;EVENT=412062;SECONDARY;SU=917;PE=580;SR=337;ALG=PROD;AF=0.001265;NSAMP=37;MSQ=496.32;RECLASSIFIED;AC=37;AN=29246;NFAM=37
chr8	18641304	604047	N	<INV>	12.05	LOW	SVTYPE=INV;POS=18641304;SVLEN=457;END=18641761;STRANDS=++:1,--:3;IMPRECISE;CIPOS=-45,0;CIEND=0,8;CIPOS95=-35,0;CIEND95=0,3;SU=4;PE=4;SR=0;ALG=PROD;AF=3.419e-05;NSAMP=1;MSQ=12.05;AC=1;AN=29246;NFAM=1
chr8	18648399	15526_2	N	[chr1:246969418[N	505.58	LOW	SVTYPE=BND;POS=18648399;STRANDS=--:4;IMPRECISE;CIPOS=-561,9;CIEND=-512,9;CIPOS95=-184,0;CIEND95=-162,1;MATEID=15526_1;EVENT=15526;SECONDARY;SU=4;PE=4;SR=0;ALG=PROD;AF=0.0009574;NSAMP=28;MSQ=13.78;AC=28;AN=29246;NFAM=28
chr8	18650331	109831_1	N	]chr12:45626194]N	269.66	LOW	SVTYPE=BND;POS=18650331;STRANDS=-+:4;IMPRECISE;CIPOS=-594,9;CIEND=-10,721;CIPOS95=-199,1;CIEND95=-1,237;MATEID=109831_2;EVENT=109831;SU=4;PE=4;SR=0;ALG=PROD;AF=0.0003077;NSAMP=9;MSQ=16.74;AC=9;AN=29246;NFAM=9
chr8	18650342	109828_1	N	N[chr12:45626024[	890.31	LOW	SVTYPE=BND;POS=18650342;STRANDS=+-:4;IMPRECISE;CIPOS=-29,645;CIEND=-638,29;CIPOS95=-29,159;CIEND95=-152,29;MATEID=109828_2;EVENT=109828;SU=4;PE=4;SR=0;ALG=PROD;AF=0.0009574;NSAMP=28;MSQ=29.52;AC=28;AN=29246;NFAM=28
chr8	18660367	412064	N	<DEL>	242.65	PASS	SVTYPE=DEL;POS=18660367;SVLEN=-2207;END=18662574;STRANDS=+-:7;CIPOS=-5,4;CIEND=-5,4;CIPOS95=0,0;CIEND95=0,0;SU=7;PE=0;SR=7;ALG=PROD;AF=3.419e-05;NSAMP=1;MSQ=242.65;AC=1;AN=29246;NFAM=1
chr8	18662640	412065_1	N	N[chr8:18662897[	61.14	LOW	SVTYPE=BND;POS=18662640;STRANDS=+-:4;IMPRECISE;CIPOS=-9,8;CIEND=-8,9;CIPOS95=0,0;CIEND95=0,1;MATEID=412065_2;EVENT=412065;SU=4;PE=0;SR=4;ALG=PROD;AF=0.0001026;NSAMP=3;MSQ=19.32;RECLASSIFIED;AC=3;AN=29246;NFAM=3
chr8	18662897	412065_2	N	]chr8:18662640]N	61.14	LOW	SVTYPE=BND;POS=18662640;STRANDS=+-:4;IMPRECISE;CIPOS=-8,9;CIEND=-9,8;CIPOS95=0,1;CIEND95=0,0;MATEID=412065_1;EVENT=412065;SECONDARY;SU=4;PE=0;SR=4;ALG=PROD;AF=0.0001026;NSAMP=3;MSQ=19.32;RECLASSIFIED;AC=3;AN=29246;NFAM=3
chr8	18667471	412067	N	<DEL>	245.62	PASS	SVTYPE=DEL;POS=18667471;SVLEN=-84;END=18667555;STRANDS=+-:6;CIPOS=-6,5;CIEND=-6,5;CIPOS95=0,0;CIEND95=0,0;SU=6;PE=0;SR=6;ALG=PROD;AF=6.839e-05;NSAMP=2;MSQ=122.8;AC=2;AN=29246;NFAM=2
chr8	18678815	109056_1	N	]chr10:95576876]N	62.94	LOW	SVTYPE=BND;POS=18678815;STRANDS=-+:4;IMPRECISE;CIPOS=-10,8;CIEND=-9,9;CIPOS95=-1,0;CIEND95=0,1;MATEID=109056_2;EVENT=109056;SU=4;PE=0;SR=4;ALG=PROD;AF=3.419e-05;NSAMP=1;MSQ=62.93;AC=1;AN=29246;NFAM=1
chr8	18694618	106576_2	N	N]chr7:23503605]	25912.5	LOW	SVTYPE=BND;POS=18694618;STRANDS=++:864;IMPRECISE;CIPOS=-81,748;CIEND=-97,733;CIPOS95=-81,158;CIEND95=-97,152;MATEID=106576_1;EVENT=106576;SECONDARY;SU=864;PE=864;SR=0;ALG=SUM;AF=0.01426;NSAMP=417;MSQ=22.24;AC=417;AN=29246;NFAM=412
chr8	18696464	412068	N	<DEL>	1690.76	PASS	SVTYPE=DEL;POS=18696464;SVLEN=-9546;END=18706010;STRANDS=+-:70;CIPOS=-22,20;CIEND=-22,20;CIPOS95=0,0;CIEND95=0,0;SU=70;PE=41;SR=29;ALG=PROD;AF=6.839e-05;NSAMP=2;MSQ=845.38;AC=2;AN=29246;NFAM=2
chr8	18706778	412070	N	<DEL>	2152.46	PASS	SVTYPE=DEL;POS=18706778;SVLEN=-11093;END=18717871;STRANDS=+-:87;CIPOS=-22,20;CIEND=-22,20;CIPOS95=0,0;CIEND95=0,0;SU=87;PE=51;SR=36;ALG=PROD;AF=3.419e-05;NSAMP=1;MSQ=1406.15;AC=1;AN=29246;NFAM=1
chr8	18709156	98740_2	N	[chr6:32679963[N	119.37	LOW	SVTYPE=BND;POS=18709156;STRANDS=--:9,++:12;IMPRECISE;CIPOS=-751,781;CIEND=-554,583;CIPOS95=-190,190;CIEND95=-85,85;MATEID=98740_1;EVENT=98740;SECONDARY;SU=21;PE=21;SR=0;ALG=SUM;AF=6.839e-05;NSAMP=2;MSQ=37.3;AC=2;AN=29246;NFAM=2
chr8	18719391	412071	N	<DEL>	1100.18	PASS	SVTYPE=DEL;POS=18719391;SVLEN=-4532;END=18723923;STRANDS=+-:39;CIPOS=-2,2;CIEND=-4,1;CIPOS95=0,0;CIEND95=0,0;SU=39;PE=28;SR=11;ALG=PROD;AF=3.419e-05;NSAMP=1;MSQ=1100.18;AC=1;AN=29246;NFAM=1
chr8	18721947	412072	N	<DEL>	428.45	PASS	SVTYPE=DEL;POS=18721947;SVLEN=-153041;END=18874988;STRANDS=+-:18;CIPOS=-10,9;CIEND=-7,3;CIPOS95=0,0;CIEND95=0,0;SU=18;PE=13;SR=5;ALG=PROD;AF=3.419e-05;NSAMP=1;MSQ=428.45;AC=1;AN=29246;NFAM=1
chr8	18729547	532201	N	<DUP>	113.96	PASS	SVTYPE=DUP;POS=18729547;SVLEN=1288;END=18730835;STRANDS=-+:11;CIPOS=-8,9;CIEND=-10,9;CIPOS95=0,0;CIEND95=0,0;SU=11;PE=6;SR=5;ALG=PROD;AF=3.419e-05;NSAMP=1;MSQ=112.73;AC=1;AN=29246;NFAM=1
chr8	18752510	412074_1	N	N[chr8:18752625[	1866.28	LOW	SVTYPE=BND;POS=18752510;STRANDS=+-:5;CIPOS=-10,9;CIEND=-10,9;CIPOS95=0,0;CIEND95=0,0;MATEID=412074_2;EVENT=412074;SU=5;PE=0;SR=5;ALG=PROD;AF=0.002087;NSAMP=60;MSQ=13.31;RECLASSIFIED;AC=61;AN=29234;NFAM=59
chr8	18752579	70456_2	N	[chr3:82917088[N	10196	LOW	SVTYPE=BND;POS=18752579;STRANDS=--:154;CIPOS=-3,5;CIEND=-5,5;CIPOS95=0,0;CIEND95=0,0;MATEID=70456_1;EVENT=70456;SECONDARY;SU=154;PE=0;SR=154;ALG=PROD;AF=0.0106;NSAMP=273;MSQ=25.7;AC=310;AN=29242;NFAM=270
chr8	18752625	412074_2	N	]chr8:18752510]N	1866.28	LOW	SVTYPE=BND;POS=18752510;STRANDS=+-:5;CIPOS=-10,9;CIEND=-10,9;CIPOS95=0,0;CIEND95=0,0;MATEID=412074_1;EVENT=412074;SECONDARY;SU=5;PE=0;SR=5;ALG=PROD;AF=0.002087;NSAMP=60;MSQ=13.31;RECLASSIFIED;AC=61;AN=29234;NFAM=59
chr8	18759079	604050_1	N	[chr8:56673980[N	642.13	LOW	SVTYPE=BND;POS=18759079;STRANDS=--:53;CIPOS=-9,8;CIEND=-9,8;CIPOS95=0,0;CIEND95=0,0;MATEID=604050_2;EVENT=604050;SU=53;PE=0;SR=53;ALG=PROD;AF=0.0004787;NSAMP=14;MSQ=22.21;AC=14;AN=29246;NFAM=14
chr8	18759952	112146_1	N	[chr18:57327828[N	257044	LOW	SVTYPE=BND;POS=18759952;STRANDS=--:5370;IMPRECISE;CIPOS=-65,1;CIEND=-112,10;CIPOS95=0,0;CIEND95=-1,1;MATEID=112146_2;EVENT=112146;SU=5370;PE=5370;SR=0;ALG=PROD;AF=0.08237;NSAMP=2397;MSQ=80.46;AC=2409;AN=29246;NFAM=2338
chr8	18759967	112148_1	N	N]chr18:57328059]	27330.1	LOW	SVTYPE=BND;POS=18759967;STRANDS=++:2427;IMPRECISE;CIPOS=-1,151;CIEND=-15,144;CIPOS95=-1,2;CIEND95=-3,3;MATEID=112148_2;EVENT=112148;SU=2427;PE=2427;SR=0;ALG=PROD;AF=0.0187;NSAMP=547;MSQ=35.58;AC=547;AN=29246;NFAM=543
chr8	18769760	412075_1	N	N[chr8:18769864[	1603.93	PASS	SVTYPE=BND;POS=18769760;STRANDS=+-:62;CIPOS=-9,10;CIEND=-10,9;CIPOS95=0,0;CIEND95=0,0;MATEID=412075_2;EVENT=412075;SU=62;PE=0;SR=62;ALG=PROD;AF=3.419e-05;NSAMP=1;MSQ=398.71;RECLASSIFIED;AC=1;AN=29246;NFAM=1
chr8	18769864	412075_2	N	]chr8:18769760]N	1603.93	PASS	SVTYPE=BND;POS=18769760;STRANDS=+-:62;CIPOS=-10,9;CIEND=-9,10;CIPOS95=0,0;CIEND95=0,0;MATEID=412075_1;EVENT=412075;SECONDARY;SU=62;PE=0;SR=62;ALG=PROD;AF=3.419e-05;NSAMP=1;MSQ=398.71;RECLASSIFIED;AC=1;AN=29246;NFAM=1
chr8	18776272	412077	N	<DEL>	680.43	PASS	SVTYPE=DEL;POS=18776272;SVLEN=-94719;END=18870991;STRANDS=+-:22;CIPOS=-10,9;CIEND=-8,3;CIPOS95=0,0;CIEND95=0,0;SU=22;PE=17;SR=5;ALG=PROD;AF=3.419e-05;NSAMP=1;MSQ=680.43;AC=1;AN=29246;NFAM=1
chr8	18776468	412078	N	<DEL>	782.38	PASS	SVTYPE=DEL;POS=18776468;SVLEN=-1393;END=18777861;STRANDS=+-:12;CIPOS=-4,2;CIEND=-10,9;CIPOS95=0,0;CIEND95=0,0;SU=12;PE=0;SR=12;ALG=PROD;AF=3.419e-05;NSAMP=1;MSQ=782.38;AC=1;AN=29246;NFAM=1
chr8	18781585	412079_1	N	N[chr8:18784186[	6410.9	PASS	SVTYPE=BND;POS=18781585;STRANDS=+-:278;CIPOS=-4,3;CIEND=-3,1;CIPOS95=0,0;CIEND95=0,0;MATEID=412079_2;EVENT=412079;SU=278;PE=168;SR=110;ALG=PROD;AF=0.0002393;NSAMP=7;MSQ=446.12;RECLASSIFIED;AC=7;AN=29246;NFAM=6
chr8	18784186	412079_2	N	]chr8:18781585]N	6410.9	PASS	SVTYPE=BND;POS=18781585;STRANDS=+-:278;CIPOS=-3,1;CIEND=-4,3;CIPOS95=0,0;CIEND95=0,0;MATEID=412079_1;EVENT=412079;SECONDARY;SU=278;PE=168;SR=110;ALG=PROD;AF=0.0002393;NSAMP=7;MSQ=446.12;RECLASSIFIED;AC=7;AN=29246;NFAM=6
chr8	18793948	412080	N	<DEL>	2.45994e+07	PASS	SVTYPE=DEL;POS=18793948;SVLEN=-967;END=18794915;STRANDS=+-:818550;CIPOS=0,0;CIEND=0,0;CIPOS95=0,0;CIEND95=0,0;SU=818550;PE=466039;SR=352511;AF=0.7065;NSAMP=13138;MSQ=1068.6;MEDGQR=12.08;Q10GQR=4.39;AC=20663;AN=29246;NFAM=12130
chr8	18815906	532202	N	<DUP>	260.95	PASS	SVTYPE=DUP;POS=18815906;SVLEN=122402;END=18938308;STRANDS=-+:23;CIPOS=-4,1;CIEND=-10,0;CIPOS95=0,0;CIEND95=0,0;SU=23;PE=12;SR=11;ALG=PROD;AF=6.839e-05;NSAMP=1;MSQ=260.43;AC=2;AN=29246;NFAM=1
chr8	18817958	532203_1	N	]chr8:18819670]N	1792.76	LOW	SVTYPE=BND;POS=18817958;STRANDS=-+:193;IMPRECISE;CIPOS=-69,15;CIEND=-14,196;CIPOS95=-3,3;CIEND95=-3,3;MATEID=532203_2;EVENT=532203;SU=193;PE=193;SR=0;ALG=PROD;AF=6.839e-05;NSAMP=2;MSQ=30.68;RECLASSIFIED;AC=2;AN=29246;NFAM=2
chr8	18819670	532203_2	N	N[chr8:18817958[	1792.76	LOW	SVTYPE=BND;POS=18817958;STRANDS=-+:193;IMPRECISE;CIPOS=-14,196;CIEND=-69,15;CIPOS95=-3,3;CIEND95=-3,3;MATEID=532203_1;EVENT=532203;SECONDARY;SU=193;PE=193;SR=0;ALG=PROD;AF=6.839e-05;NSAMP=2;MSQ=30.68;RECLASSIFIED;AC=2;AN=29246;NFAM=2
chr8	18821711	412082_1	N	N[chr8:18821872[	4418.21	LOW	SVTYPE=BND;POS=18821711;STRANDS=+-:159;CIPOS=-2,7;CIEND=-3,0;CIPOS95=0,0;CIEND95=0,0;MATEID=412082_2;EVENT=412082;SU=159;PE=10;SR=149;ALG=PROD;AF=0.004992;NSAMP=146;MSQ=22.82;RECLASSIFIED;AC=146;AN=29246;NFAM=146
chr8	18821718	15527_2	N	N[chr1:98048121[	3332.35	LOW	SVTYPE=BND;POS=18821718;STRANDS=-+:12;CIPOS=-29,28;CIEND=-29,28;CIPOS95=0,0;CIEND95=0,0;MATEID=15527_1;EVENT=15527;SECONDARY;SU=12;PE=0;SR=12;ALG=PROD;AF=0.003146;NSAMP=92;MSQ=22.37;AC=92;AN=29246;NFAM=91
chr8	18821718	90179_2	N	N]chr5:22681264]	282.36	LOW	SVTYPE=BND;POS=18821718;STRANDS=++:9;CIPOS=-29,28;CIEND=-29,28;CIPOS95=0,0;CIEND95=0,0;MATEID=90179_1;EVENT=90179;SECONDARY;SU=9;PE=0;SR=9;ALG=PROD;AF=0.0002393;NSAMP=7;MSQ=21.53;AC=7;AN=29246;NFAM=7
chr8	18821872	412082_2	N	]chr8:18821711]N	4418.21	LOW	SVTYPE=BND;POS=18821711;STRANDS=+-:159;CIPOS=-3,0;CIEND=-2,7;CIPOS95=0,0;CIEND95=0,0;MATEID=412082_1;EVENT=412082;SECONDARY;SU=159;PE=10;SR=149;ALG=PROD;AF=0.004992;NSAMP=146;MSQ=22.82;RECLASSIFIED;AC=146;AN=29246;NFAM=146
chr8	18822420	412083	N	<DEL>	569.6	PASS	SVTYPE=DEL;POS=18822420;SVLEN=-956;END=18823376;STRANDS=+-:23;CIPOS=-10,9;CIEND=-10,9;CIPOS95=0,0;CIEND95=0,0;SU=23;PE=11;SR=12;ALG=PROD;AF=3.419e-05;NSAMP=1;MSQ=569.6;AC=1;AN=29246;NFAM=1
chr8	18830690	412085	N	<DEL>	374.47	PASS	SVTYPE=DEL;POS=18830690;SVLEN=-5961;END=18836651;STRANDS=+-:18;CIPOS=-10,9;CIEND=-8,3;CIPOS95=0,0;CIEND95=0,0;SU=18;PE=14;SR=4;ALG=PROD;AF=3.419e-05;NSAMP=1;MSQ=374.47;AC=1;AN=29246;NFAM=1
chr8	18846407	412086_1	N	N[chr8:18857736[	1420.48	PASS	SVTYPE=BND;POS=18846407;STRANDS=+-:49;CIPOS=-22,21;CIEND=-30,29;CIPOS95=0,0;CIEND95=0,0;MATEID=412086_2;EVENT=412086;SU=49;PE=20;SR=29;ALG=PROD;AF=3.419e-05;NSAMP=1;MSQ=593.2;RECLASSIFIED;AC=1;AN=29246;NFAM=1
chr8	18850680	532204	N	<DUP>	320.8	PASS	SVTYPE=DUP;POS=18850680;SVLEN=8751;END=18859431;STRANDS=-+:32;CIPOS=-2,0;CIEND=-10,1;CIPOS95=0,0;CIEND95=0,0;SU=32;PE=16;SR=16;ALG=PROD;AF=3.419e-05;NSAMP=1;MSQ=320.18;AC=1;AN=29246;NFAM=1
chr8	18851875	412087	N	<DEL>	5766.85	PASS	SVTYPE=DEL;POS=18851875;SVLEN=-15735;END=18867610;STRANDS=+-:226;CIPOS=-2,1;CIEND=-10,9;CIPOS95=0,0;CIEND95=0,0;SU=226;PE=127;SR=99;ALG=PROD;AF=0.0002052;NSAMP=6;MSQ=689.36;AC=6;AN=29246;NFAM=2
chr8	18852185	532205_1	N	]chr8:18858194]N	282.29	LOW	SVTYPE=BND;POS=18852185;STRANDS=-+:8;IMPRECISE;CIPOS=-425,9;CIEND=-10,451;CIPOS95=-80,0;CIEND95=-3,68;MATEID=532205_2;EVENT=532205;SU=8;PE=8;SR=0;ALG=PROD;AF=3.419e-05;NSAMP=1;MSQ=231.32;RECLASSIFIED;AC=1;AN=29246;NFAM=1
chr8	18854036	412088_1	N	N[chr8:18854109[	909.15	LOW	SVTYPE=BND;POS=18854036;STRANDS=+-:20;CIPOS=-25,24;CIEND=-25,24;CIPOS95=0,0;CIEND95=0,0;MATEID=412088_2;EVENT=412088;SU=20;PE=0;SR=20;ALG=PROD;AF=0.0007864;NSAMP=23;MSQ=32.68;RECLASSIFIED;AC=23;AN=29246;NFAM=23
chr8	18854109	412088_2	N	]chr8:18854036]N	909.15	LOW	SVTYPE=BND;POS=18854036;STRANDS=+-:20;CIPOS=-25,24;CIEND=-25,24;CIPOS95=0,0;CIEND95=0,0;MATEID=412088_1;EVENT=412088;SECONDARY;SU=20;PE=0;SR=20;ALG=PROD;AF=0.0007864;NSAMP=23;MSQ=32.68;RECLASSIFIED;AC=23;AN=29246;NFAM=23
chr8	18854467	412089_1	N	N[chr8:18857409[	718.68	PASS	SVTYPE=BND;POS=18854467;STRANDS=+-:17;CIPOS=-10,9;CIEND=-10,9;CIPOS95=0,0;CIEND95=0,0;MATEID=412089_2;EVENT=412089;SU=17;PE=0;SR=17;ALG=PROD;AF=3.419e-05;NSAMP=1;MSQ=718.68;RECLASSIFIED;AC=1;AN=29246;NFAM=1
chr8	18856004	412090	N	<DEL>	1118.22	PASS	SVTYPE=DEL;POS=18856004;SVLEN=-1129;END=18857133;STRANDS=+-:46;CIPOS=-10,9;CIEND=-10,9;CIPOS95=0,0;CIEND95=0,0;SU=46;PE=24;SR=22;ALG=PROD;AF=3.419e-05;NSAMP=1;MSQ=1118.22;AC=1;AN=29246;NFAM=1
chr8	18857409	412089_2	N	]chr8:18854467]N	718.68	PASS	SVTYPE=BND;POS=18854467;STRANDS=+-:17;CIPOS=-10,9;CIEND=-10,9;CIPOS95=0,0;CIEND95=0,0;MATEID=412089_1;EVENT=412089;SECONDARY;SU=17;PE=0;SR=17;ALG=PROD;AF=3.419e-05;NSAMP=1;MSQ=718.68;RECLASSIFIED;AC=1;AN=29246;NFAM=1
chr8	18857736	412086_2	N	]chr8:18846407]N	1420.48	PASS	SVTYPE=BND;POS=18846407;STRANDS=+-:49;CIPOS=-30,29;CIEND=-22,21;CIPOS95=0,0;CIEND95=0,0;MATEID=412086_1;EVENT=412086;SECONDARY;SU=49;PE=20;SR=29;ALG=PROD;AF=3.419e-05;NSAMP=1;MSQ=593.2;RECLASSIFIED;AC=1;AN=29246;NFAM=1
chr8	18858194	532205_2	N	N[chr8:18852185[	282.29	LOW	SVTYPE=BND;POS=18852185;STRANDS=-+:8;IMPRECISE;CIPOS=-10,451;CIEND=-425,9;CIPOS95=-3,68;CIEND95=-80,0;MATEID=532205_1;EVENT=532205;SECONDARY;SU=8;PE=8;SR=0;ALG=PROD;AF=3.419e-05;NSAMP=1;MSQ=231.32;RECLASSIFIED;AC=1;AN=29246;NFAM=1
chr8	18865203	412091_1	N	N[chr8:18865286[	18492.2	LOW	SVTYPE=BND;POS=18865203;STRANDS=+-:33;IMPRECISE;CIPOS=-50,82;CIEND=-61,48;CIPOS95=-38,38;CIEND95=-12,12;MATEID=412091_2;EVENT=412091;SU=33;PE=1;SR=32;ALG=SUM;AF=0.01542;NSAMP=451;MSQ=20.25;RECLASSIFIED;AC=451;AN=29246;NFAM=450
chr8	18865243	90180_2	N	N[chr5:138512241[	26266.7	LOW	SVTYPE=BND;POS=18865243;STRANDS=-+:53;CIPOS=-9,8;CIEND=-9,8;CIPOS95=0,0;CIEND95=0,0;MATEID=90180_1;EVENT=90180;SECONDARY;SU=53;PE=0;SR=53;ALG=PROD;AF=0.02479;NSAMP=631;MSQ=32.5;AC=725;AN=29246;NFAM=621
chr8	18865247	15528_2	N	N]chr1:67403949]	6690.74	LOW	SVTYPE=BND;POS=18865247;STRANDS=++:4;CIPOS=-29,28;CIEND=-29,28;CIPOS95=0,0;CIEND95=0,0;MATEID=15528_1;EVENT=15528;SECONDARY;SU=4;PE=0;SR=4;ALG=PROD;AF=0.008446;NSAMP=243;MSQ=17.05;AC=247;AN=29246;NFAM=242
chr8	18865247	15529_2	N	N]chr1:86724913]	2497.95	LOW	SVTYPE=BND;POS=18865247;STRANDS=++:4;CIPOS=-29,28;CIEND=-29,28;CIPOS95=0,0;CIEND95=0,0;MATEID=15529_1;EVENT=15529;SECONDARY;SU=4;PE=0;SR=4;ALG=PROD;AF=0.003556;NSAMP=103;MSQ=16.82;AC=104;AN=29246;NFAM=103
chr8	18865249	90181_2	N	N[chr5:7090754[	22580.6	LOW	SVTYPE=BND;POS=18865249;STRANDS=-+:5;IMPRECISE;CIPOS=-30,29;CIEND=-28,29;CIPOS95=0,0;CIEND95=-1,1;MATEID=90181_1;EVENT=90181;SECONDARY;SU=5;PE=0;SR=5;ALG=PROD;AF=0.02199;NSAMP=630;MSQ=20.57;AC=643;AN=29246;NFAM=615
chr8	18865286	412091_2	N	]chr8:18865203]N	18492.2	LOW	SVTYPE=BND;POS=18865203;STRANDS=+-:33;IMPRECISE;CIPOS=-61,48;CIEND=-50,82;CIPOS95=-12,12;CIEND95=-38,38;MATEID=412091_1;EVENT=412091;SECONDARY;SU=33;PE=1;SR=32;ALG=SUM;AF=0.01542;NSAMP=451;MSQ=20.25;RECLASSIFIED;AC=451;AN=29246;NFAM=450
chr8	18894167	532206	N	<DUP>	4852.11	PASS	SVTYPE=DUP;POS=18894167;SVLEN=245763;END=19139930;STRANDS=-+:451;CIPOS=-3,1;CIEND=-2,2;CIPOS95=0,0;CIEND95=0,0;SU=451;PE=274;SR=177;ALG=PROD;AF=0.0006497;NSAMP=17;MSQ=197.42;AC=19;AN=29246;NFAM=17
chr8	18913535	412095_1	N	N[chr8:18913840[	131.64	LOW	SVTYPE=BND;POS=18913535;STRANDS=+-:5;IMPRECISE;CIPOS=-10,9;CIEND=-8,6;CIPOS95=0,0;CIEND95=-1,0;MATEID=412095_2;EVENT=412095;SU=5;PE=0;SR=5;ALG=PROD;AF=0.0002052;NSAMP=6;MSQ=17.51;RECLASSIFIED;AC=6;AN=29246;NFAM=6
chr8	18913840	412095_2	N	]chr8:18913535]N	131.64	LOW	SVTYPE=BND;POS=18913535;STRANDS=+-:5;IMPRECISE;CIPOS=-8,6;CIEND=-10,9;CIPOS95=-1,0;CIEND95=0,0;MATEID=412095_1;EVENT=412095;SECONDARY;SU=5;PE=0;SR=5;ALG=PROD;AF=0.0002052;NSAMP=6;MSQ=17.51;RECLASSIFIED;AC=6;AN=29246;NFAM=6
chr8	18933317	412096	N	<DEL>	317.61	PASS	SVTYPE=DEL;POS=18933317;SVLEN=-9253;END=18942570;STRANDS=+-:12;CIPOS=-10,9;CIEND=-10,9;CIPOS95=0,0;CIEND95=0,0;SU=12;PE=6;SR=6;ALG=PROD;AF=3.419e-05;NSAMP=1;MSQ=317.61;AC=1;AN=29246;NFAM=1
chr8	18946556	412098_1	N	N[chr8:18946854[	501.83	LOW	SVTYPE=BND;POS=18946556;STRANDS=+-:16;CIPOS=-26,25;CIEND=-29,20;CIPOS95=0,0;CIEND95=0,0;MATEID=412098_2;EVENT=412098;SU=16;PE=0;SR=16;ALG=PROD;AF=0.0002393;NSAMP=7;MSQ=29.24;RECLASSIFIED;AC=7;AN=29246;NFAM=7
chr8	18946854	412098_2	N	]chr8:18946556]N	501.83	LOW	SVTYPE=BND;POS=18946556;STRANDS=+-:16;CIPOS=-29,20;CIEND=-26,25;CIPOS95=0,0;CIEND95=0,0;MATEID=412098_1;EVENT=412098;SECONDARY;SU=16;PE=0;SR=16;ALG=PROD;AF=0.0002393;NSAMP=7;MSQ=29.24;RECLASSIFIED;AC=7;AN=29246;NFAM=7
chr8	18949202	98742_2	N	N[chr6:125962163[	5129.9	LOW	SVTYPE=BND;POS=18949202;STRANDS=-+:17;IMPRECISE;CIPOS=-50,254;CIEND=-475,8;CIPOS95=-35,35;CIEND95=-127,8;MATEID=98742_1;EVENT=98742;SECONDARY;SU=17;PE=17;SR=0;ALG=PROD;AF=0.005437;NSAMP=159;MSQ=17.65;AC=159;AN=29246;NFAM=158
chr8	18949244	55389_2	N	N]chr2:94646821]	1202.89	LOW	SVTYPE=BND;POS=18949244;STRANDS=++:8;IMPRECISE;CIPOS=-30,580;CIEND=-30,661;CIPOS95=-30,139;CIEND95=-30,179;MATEID=55389_1;EVENT=55389;SECONDARY;SU=8;PE=8;SR=0;ALG=PROD;AF=0.002188;NSAMP=64;MSQ=12.12;AC=64;AN=29246;NFAM=64
chr8	18949247	108930_1	N	[chr10:27560679[N	30955.8	LOW	SVTYPE=BND;POS=18949247;STRANDS=--:9;CIPOS=-29,28;CIEND=-27,26;CIPOS95=0,0;CIEND95=0,0;MATEID=108930_2;EVENT=108930;SU=9;PE=1;SR=8;ALG=PROD;AF=0.0226;NSAMP=655;MSQ=25.23;AC=661;AN=29246;NFAM=639
chr8	18949247	98741_2	N	]chr6:125962250]N	9566.42	LOW	SVTYPE=BND;POS=18949247;STRANDS=+-:110;CIPOS=-2,7;CIEND=-6,26;CIPOS95=0,0;CIEND95=0,0;MATEID=98741_1;EVENT=98741;SECONDARY;SU=110;PE=64;SR=46;ALG=PROD;AF=0.00954;NSAMP=265;MSQ=20.72;AC=279;AN=29246;NFAM=262
chr8	18949249	111106_1	N	]chr15:60597649]N	17403.3	LOW	SVTYPE=BND;POS=18949249;STRANDS=-+:4;IMPRECISE;CIPOS=-10,9;CIEND=-10,9;CIPOS95=-1,1;CIEND95=-1,1;MATEID=111106_2;EVENT=111106;SU=4;PE=2;SR=2;ALG=PROD;AF=0.01515;NSAMP=440;MSQ=22.27;AC=443;AN=29246;NFAM=429
chr8	18949251	114059_1	N	[chrX:135386268[N	14245.7	LOW	SVTYPE=BND;POS=18949251;STRANDS=--:39;CIPOS=-9,8;CIEND=-10,6;CIPOS95=0,0;CIEND95=0,0;MATEID=114059_2;EVENT=114059;SU=39;PE=14;SR=25;ALG=PROD;AF=0.01255;NSAMP=348;MSQ=23.85;AC=367;AN=29246;NFAM=342
chr8	18949251	114156_1	N	]chrY:5486752]N	47485.7	LOW	SVTYPE=BND;POS=18949251;STRANDS=-+:29;CIPOS=-9,8;CIEND=-9,8;CIPOS95=0,0;CIEND95=0,0;MATEID=114156_2;EVENT=114156;SU=29;PE=1;SR=28;ALG=PROD;AF=0.03679;NSAMP=910;MSQ=32.29;AC=1076;AN=29246;NFAM=870
chr8	18949271	109807_1	N	N[chr12:40773634[	40.73	LOW	SVTYPE=BND;POS=18949271;STRANDS=+-:4;IMPRECISE;CIPOS=-10,9;CIEND=-10,8;CIPOS95=-3,3;CIEND95=-3,0;MATEID=109807_2;EVENT=109807;SU=4;PE=3;SR=1;ALG=PROD;AF=0.0001026;NSAMP=3;MSQ=6.11;AC=3;AN=29246;NFAM=3
chr8	18968690	412099	N	<DEL>	113.84	PASS	SVTYPE=DEL;POS=18968690;SVLEN=-1404;END=18970094;STRANDS=+-:6;IMPRECISE;CIPOS=-10,494;CIEND=-370,9;CIPOS95=-1,137;CIEND95=-80,2;SU=6;PE=6;SR=0;ALG=PROD;AF=3.419e-05;NSAMP=1;MSQ=113.84;AC=1;AN=29246;NFAM=1
chr8	18970179	412100	N	<DEL>	146.72	PASS	SVTYPE=DEL;POS=18970179;SVLEN=-1722;END=18971901;STRANDS=+-:8;IMPRECISE;CIPOS=-10,527;CIEND=-370,9;CIPOS95=-1,123;CIEND95=-101,2;SU=8;PE=8;SR=0;ALG=PROD;AF=3.419e-05;NSAMP=1;MSQ=146.72;AC=1;AN=29246;NFAM=1
chr8	18974797	532207	N	<DUP>	571.42	PASS	SVTYPE=DUP;POS=18974797;SVLEN=509336;END=19484133;STRANDS=-+:46;CIPOS=-25,21;CIEND=-22,21;CIPOS95=0,0;CIEND95=0,0;SU=46;PE=26;SR=20;ALG=PROD;AF=0.0001026;NSAMP=2;MSQ=285.33;AC=3;AN=29246;NFAM=2
chr8	18983154	532208	N	<DUP>	64.78	PASS	SVTYPE=DUP;POS=18983154;SVLEN=2064;END=18985218;STRANDS=-+:10;CIPOS=-10,9;CIEND=-9,8;CIPOS95=0,0;CIEND95=0,0;SU=10;PE=6;SR=4;ALG=PROD;AF=3.419e-05;NSAMP=1;MSQ=64.4;AC=1;AN=29246;NFAM=1
chr8	18991338	80780_2	N	[chr4:174320685[N	2708.93	LOW	SVTYPE=BND;POS=18991338;STRANDS=--:56;CIPOS=-7,7;CIEND=-7,7;CIPOS95=0,0;CIEND95=0,0;MATEID=80780_1;EVENT=80780;SECONDARY;SU=56;PE=0;SR=56;ALG=PROD;AF=0.00147;NSAMP=43;MSQ=21.98;AC=43;AN=29246;NFAM=43
chr8	18993375	412101	N	<DEL>	238601	PASS	SVTYPE=DEL;POS=18993375;SVLEN=-14387;END=19007762;STRANDS=+-:10350;CIPOS=0,0;CIEND=0,0;CIPOS95=0,0;CIEND95=0,0;SU=10350;PE=5522;SR=4828;ALG=PROD;AF=0.006839;NSAMP=198;MSQ=630.8;AC=200;AN=29246;NFAM=189
chr8	18996086	412102_1	N	N[chr8:19001475[	59437.5	PASS	SVTYPE=BND;POS=18996086;STRANDS=+-:2691;CIPOS=0,0;CIEND=0,0;CIPOS95=0,0;CIEND95=0,0;MATEID=412102_2;EVENT=412102;SU=2691;PE=1565;SR=1126;ALG=PROD;AF=0.003659;NSAMP=107;MSQ=426.88;RECLASSIFIED;AC=107;AN=29242;NFAM=104
chr8	18999497	412104	N	<DEL>	281.6	PASS	SVTYPE=DEL;POS=18999497;SVLEN=-4256;END=19003753;STRANDS=+-:15;CIPOS=-5,4;CIEND=-5,1;CIPOS95=0,0;CIEND95=0,0;SU=15;PE=8;SR=7;ALG=PROD;AF=3.42e-05;NSAMP=1;MSQ=281.6;AC=1;AN=29242;NFAM=1
chr8	19001475	412102_2	N	]chr8:18996086]N	59437.5	PASS	SVTYPE=BND;POS=18996086;STRANDS=+-:2691;CIPOS=0,0;CIEND=0,0;CIPOS95=0,0;CIEND95=0,0;MATEID=412102_1;EVENT=412102;SECONDARY;SU=2691;PE=1565;SR=1126;ALG=PROD;AF=0.003659;NSAMP=107;MSQ=426.88;RECLASSIFIED;AC=107;AN=29242;NFAM=104
chr8	19013773	412105_1	N	N[chr8:19014019[	72.38	LOW	SVTYPE=BND;POS=19013773;STRANDS=+-:5;CIPOS=-10,9;CIEND=-10,9;CIPOS95=0,0;CIEND95=0,0;MATEID=412105_2;EVENT=412105;SU=5;PE=0;SR=5;ALG=PROD;AF=0.000171;NSAMP=5;MSQ=11.81;RECLASSIFIED;AC=5;AN=29246;NFAM=5
chr8	19014019	412105_2	N	]chr8:19013773]N	72.38	LOW	SVTYPE=BND;POS=19013773;STRANDS=+-:5;CIPOS=-10,9;CIEND=-10,9;CIPOS95=0,0;CIEND95=0,0;MATEID=412105_1;EVENT=412105;SECONDARY;SU=5;PE=0;SR=5;ALG=PROD;AF=0.000171;NSAMP=5;MSQ=11.81;RECLASSIFIED;AC=5;AN=29246;NFAM=5
chr8	19026309	412106	N	<DEL>	1045.82	PASS	SVTYPE=DEL;POS=19026309;SVLEN=-3080;END=19029389;STRANDS=+-:48;CIPOS=-23,23;CIEND=-25,29;CIPOS95=0,0;CIEND95=0,0;SU=48;PE=31;SR=17;ALG=PROD;AF=6.839e-05;NSAMP=2;MSQ=522.91;AC=2;AN=29246;NFAM=2
chr8	19034377	532209	N	<DUP>	152.36	PASS	SVTYPE=DUP;POS=19034377;SVLEN=57178;END=19091555;STRANDS=-+:13;IMPRECISE;CIPOS=-10,9;CIEND=-10,9;CIPOS95=-1,0;CIEND95=-1,1;SU=13;PE=10;SR=3;ALG=PROD;AF=3.419e-05;NSAMP=1;MSQ=151.93;AC=1;AN=29246;NFAM=1
chr8	19034972	412107_1	N	N[chr8:128452919[	567418	LOW	SVTYPE=BND;POS=19034972;STRANDS=+-:33;IMPRECISE;CIPOS=-29,21;CIEND=-20,8;CIPOS95=-2,2;CIEND95=0,0;MATEID=412107_2;EVENT=412107;SU=33;PE=32;SR=1;ALG=PROD;AF=0.1202;NSAMP=3463;MSQ=142.15;RECLASSIFIED;AC=3515;AN=29246;NFAM=3403
chr8	19035757	412108	N	<DEL>	1070.06	PASS	SVTYPE=DEL;POS=19035757;SVLEN=-2787;END=19038544;STRANDS=+-:44;CIPOS=-23,21;CIEND=-26,22;CIPOS95=0,0;CIEND95=0,0;SU=44;PE=26;SR=18;ALG=PROD;AF=6.839e-05;NSAMP=2;MSQ=535.03;AC=2;AN=29246;NFAM=1
chr8	19041608	412109	N	<DEL>	242.72	PASS	SVTYPE=DEL;POS=19041608;SVLEN=-2531;END=19044139;STRANDS=+-:11;CIPOS=-10,9;CIEND=-10,9;CIPOS95=0,0;CIEND95=0,0;SU=11;PE=4;SR=7;ALG=PROD;AF=3.419e-05;NSAMP=1;MSQ=242.72;AC=1;AN=29246;NFAM=1
chr8	19058391	70457_2	N	]chr3:94929914]N	139.77	LOW	SVTYPE=BND;POS=19058391;STRANDS=+-:4;IMPRECISE;CIPOS=-336,7;CIEND=-10,345;CIPOS95=-90,0;CIEND95=0,90;MATEID=70457_1;EVENT=70457;SECONDARY;SU=4;PE=4;SR=0;ALG=PROD;AF=0.0002393;NSAMP=7;MSQ=16.97;AC=7;AN=29246;NFAM=7
chr8	19078148	532210	N	<DUP>	217.21	PASS	SVTYPE=DUP;POS=19078148;SVLEN=2020;END=19080168;STRANDS=-+:24;CIPOS=-10,9;CIEND=-9,9;CIPOS95=0,0;CIEND95=0,0;SU=24;PE=14;SR=10;ALG=PROD;AF=3.419e-05;NSAMP=1;MSQ=216.93;AC=1;AN=29246;NFAM=1
chr8	19079251	412111	N	<DEL>	1273.78	PASS	SVTYPE=DEL;POS=19079251;SVLEN=-51;END=19079302;STRANDS=+-:48;CIPOS=-6,5;CIEND=-6,5;CIPOS95=0,0;CIEND95=0,0;SU=48;PE=0;SR=48;ALG=PROD;AF=6.839e-05;NSAMP=2;MSQ=187.33;AC=2;AN=29246;NFAM=2
chr8	19080097	110087_1	N	N]chr12:108980577]	125.87	LOW	SVTYPE=BND;POS=19080097;STRANDS=++:4;CIPOS=-9,8;CIEND=-9,8;CIPOS95=0,0;CIEND95=0,0;MATEID=110087_2;EVENT=110087;SU=4;PE=0;SR=4;ALG=PROD;AF=6.839e-05;NSAMP=2;MSQ=12.07;AC=2;AN=29246;NFAM=2
chr8	19095024	604051	N	<INV>	14.92	LOW	SVTYPE=INV;POS=19095024;SVLEN=554;END=19095578;STRANDS=++:2,--:2;IMPRECISE;CIPOS=-103,0;CIEND=0,24;CIPOS95=-78,0;CIEND95=0,15;SU=4;PE=4;SR=0;ALG=PROD;AF=3.419e-05;NSAMP=1;MSQ=14.92;AC=1;AN=29246;NFAM=1
chr8	19100557	412112	N	<DEL>	821.4	PASS	SVTYPE=DEL;POS=19100557;SVLEN=-11205;END=19111762;STRANDS=+-:30;CIPOS=-2,1;CIEND=-3,0;CIPOS95=0,0;CIEND95=0,0;SU=30;PE=18;SR=12;ALG=PROD;AF=3.419e-05;NSAMP=1;MSQ=821.4;AC=1;AN=29246;NFAM=1
chr8	19102206	412113_1	N	N[chr8:19102539[	19968.6	LOW	SVTYPE=BND;POS=19102206;STRANDS=+-:197;CIPOS=-3,2;CIEND=-3,2;CIPOS95=0,0;CIEND95=0,0;MATEID=412113_2;EVENT=412113;SU=197;PE=47;SR=150;ALG=PROD;AF=0.007899;NSAMP=231;MSQ=48.67;RECLASSIFIED;AC=231;AN=29246;NFAM=226
chr8	19102424	412114_1	N	N[chr8:19102474[	516.57	LOW	SVTYPE=BND;POS=19102424;STRANDS=+-:4;CIPOS=-9,8;CIEND=-9,8;CIPOS95=0,0;CIEND95=0,0;MATEID=412114_2;EVENT=412114;SU=4;PE=0;SR=4;ALG=PROD;AF=0.0003077;NSAMP=9;MSQ=11.69;RECLASSIFIED;AC=9;AN=29246;NFAM=9
chr8	19102474	412114_2	N	]chr8:19102424]N	516.57	LOW	SVTYPE=BND;POS=19102424;STRANDS=+-:4;CIPOS=-9,8;CIEND=-9,8;CIPOS95=0,0;CIEND95=0,0;MATEID=412114_1;EVENT=412114;SECONDARY;SU=4;PE=0;SR=4;ALG=PROD;AF=0.0003077;NSAMP=9;MSQ=11.69;RECLASSIFIED;AC=9;AN=29246;NFAM=9
chr8	19102515	412115	N	<DEL>	1684.36	PASS	SVTYPE=DEL;POS=19102515;SVLEN=-2134;END=19104649;STRANDS=+-:63;CIPOS=-22,21;CIEND=-28,23;CIPOS95=0,0;CIEND95=0,0;SU=63;PE=46;SR=17;ALG=PROD;AF=6.839e-05;NSAMP=2;MSQ=594.86;AC=2;AN=29246;NFAM=2
chr8	19102539	412113_2	N	]chr8:19102206]N	19968.6	LOW	SVTYPE=BND;POS=19102206;STRANDS=+-:197;CIPOS=-3,2;CIEND=-3,2;CIPOS95=0,0;CIEND95=0,0;MATEID=412113_1;EVENT=412113;SECONDARY;SU=197;PE=47;SR=150;ALG=PROD;AF=0.007899;NSAMP=231;MSQ=48.67;RECLASSIFIED;AC=231;AN=29246;NFAM=226
chr8	19107215	412117	N	<DEL>	95.84	PASS	SVTYPE=DEL;POS=19107215;SVLEN=-109;END=19107324;STRANDS=+-:4;CIPOS=-9,8;CIEND=-9,8;CIPOS95=0,0;CIEND95=0,0;SU=4;PE=0;SR=4;ALG=PROD;AF=3.419e-05;NSAMP=1;MSQ=95.81;AC=1;AN=29246;NFAM=1
chr8	19115136	532211	N	<DUP>	391.72	PASS	SVTYPE=DUP;POS=19115136;SVLEN=127111;END=19242247;STRANDS=-+:37;CIPOS=-23,21;CIEND=-23,22;CIPOS95=0,0;CIEND95=0,0;SU=37;PE=17;SR=20;ALG=PROD;AF=0.0001026;NSAMP=2;MSQ=195.4;AC=3;AN=29246;NFAM=2
chr8	19146464	90182_2	N	N[chr5:19447315[	57.33	LOW	SVTYPE=BND;POS=19146464;STRANDS=-+:4;CIPOS=-9,8;CIEND=-9,8;CIPOS95=0,0;CIEND95=0,0;MATEID=90182_1;EVENT=90182;SECONDARY;SU=4;PE=0;SR=4;ALG=PROD;AF=3.419e-05;NSAMP=1;MSQ=9.42;AC=1;AN=29246;NFAM=1
chr8	19160385	106578_2	N	[chr7:78823294[N	25564.2	LOW	SVTYPE=BND;POS=19160385;STRANDS=--:520;IMPRECISE;CIPOS=-235,9;CIEND=-246,11;CIPOS95=-4,4;CIEND95=-5,5;MATEID=106578_1;EVENT=106578;SECONDARY;SU=520;PE=520;SR=0;ALG=PROD;AF=0.01029;NSAMP=301;MSQ=78.31;AC=301;AN=29246;NFAM=294
chr8	19160393	106577_2	N	N]chr7:78823602]	51239.6	LOW	SVTYPE=BND;POS=19160393;STRANDS=++:1576;CIPOS=-2,9;CIEND=-9,9;CIPOS95=0,0;CIEND95=0,0;MATEID=106577_1;EVENT=106577;SECONDARY;SU=1576;PE=1557;SR=19;ALG=PROD;AF=0.01176;NSAMP=344;MSQ=133.94;AC=344;AN=29246;NFAM=337
chr8	19164814	113130_1	N	N]chr9:7252716]	685.3	LOW	SVTYPE=BND;POS=19164814;STRANDS=++:46;CIPOS=-6,5;CIEND=-6,5;CIPOS95=0,0;CIEND95=0,0;MATEID=113130_2;EVENT=113130;SU=46;PE=0;SR=46;ALG=PROD;AF=0.0003761;NSAMP=11;MSQ=45.87;AC=11;AN=29246;NFAM=11
chr8	19166380	532212	N	<DUP>	7249.73	PASS	SVTYPE=DUP;POS=19166380;SVLEN=17497;END=19183877;STRANDS=-+:718;CIPOS=-2,0;CIEND=-2,1;CIPOS95=0,0;CIEND95=0,0;SU=718;PE=398;SR=320;ALG=PROD;AF=0.001094;NSAMP=28;MSQ=226.71;AC=32;AN=29246;NFAM=27
chr8	19169635	113736_1	N	]chrX:38988909]N	3030.18	LOW	SVTYPE=BND;POS=19169635;STRANDS=-+:50;CIPOS=-9,8;CIEND=-9,8;CIPOS95=0,0;CIEND95=0,0;MATEID=113736_2;EVENT=113736;SU=50;PE=0;SR=50;ALG=PROD;AF=0.003556;NSAMP=104;MSQ=18.39;AC=104;AN=29246;NFAM=104
chr8	19172628	109271_1	N	]chr11:32619909]N	867.37	LOW	SVTYPE=BND;POS=19172628;STRANDS=-+:5;CIPOS=-10,9;CIEND=-10,9;CIPOS95=0,0;CIEND95=0,0;MATEID=109271_2;EVENT=109271;SU=5;PE=0;SR=5;ALG=PROD;AF=0.001299;NSAMP=38;MSQ=13.96;AC=38;AN=29246;NFAM=38
chr8	19172645	412120_1	N	N[chr8:19172745[	4340.1	LOW	SVTYPE=BND;POS=19172645;STRANDS=+-:49;CIPOS=-3,6;CIEND=-12,7;CIPOS95=0,0;CIEND95=0,0;MATEID=412120_2;EVENT=412120;SU=49;PE=0;SR=49;ALG=PROD;AF=0.004787;NSAMP=140;MSQ=12.11;RECLASSIFIED;AC=140;AN=29246;NFAM=139
chr8	19172745	412120_2	N	]chr8:19172645]N	4340.1	LOW	SVTYPE=BND;POS=19172645;STRANDS=+-:49;CIPOS=-12,7;CIEND=-3,6;CIPOS95=0,0;CIEND95=0,0;MATEID=412120_1;EVENT=412120;SECONDARY;SU=49;PE=0;SR=49;ALG=PROD;AF=0.004787;NSAMP=140;MSQ=12.11;RECLASSIFIED;AC=140;AN=29246;NFAM=139
chr8	19179682	604052	N	<INV>	3886.06	PASS	SVTYPE=INV;POS=19179682;SVLEN=333;END=19180015;STRANDS=++:106,--:19;CIPOS=-3,2;CIEND=-3,4;CIPOS95=0,0;CIEND95=0,0;SU=125;PE=68;SR=57;ALG=PROD;AF=0.0001026;NSAMP=3;MSQ=1041.22;AC=3;AN=29246;NFAM=2
chr8	19179788	604053_1	N	[chr8:19180059[N	1811.62	PASS	SVTYPE=BND;POS=19179788;STRANDS=--:34;CIPOS=-25,24;CIEND=-25,24;CIPOS95=0,0;CIEND95=0,0;MATEID=604053_2;EVENT=604053;SU=34;PE=0;SR=34;ALG=PROD;AF=0.0001026;NSAMP=3;MSQ=521.42;AC=3;AN=29244;NFAM=2
chr8	19180059	604053_2	N	[chr8:19179788[N	1811.62	PASS	SVTYPE=BND;POS=19180059;STRANDS=--:34;CIPOS=-25,24;CIEND=-25,24;CIPOS95=0,0;CIEND95=0,0;MATEID=604053_1;EVENT=604053;SECONDARY;SU=34;PE=0;SR=34;ALG=PROD;AF=0.0001026;NSAMP=3;MSQ=521.42;AC=3;AN=29244;NFAM=2
chr8	19189975	412121_1	N	N[chr8:19190403[	292.3	LOW	SVTYPE=BND;POS=19189975;STRANDS=+-:5;CIPOS=-10,9;CIEND=-10,9;CIPOS95=0,0;CIEND95=0,0;MATEID=412121_2;EVENT=412121;SU=5;PE=0;SR=5;ALG=PROD;AF=0.0004103;NSAMP=12;MSQ=14.83;RECLASSIFIED;AC=12;AN=29246;NFAM=12
chr8	19190403	412121_2	N	]chr8:19189975]N	292.3	LOW	SVTYPE=BND;POS=19189975;STRANDS=+-:5;CIPOS=-10,9;CIEND=-10,9;CIPOS95=0,0;CIEND95=0,0;MATEID=412121_1;EVENT=412121;SECONDARY;SU=5;PE=0;SR=5;ALG=PROD;AF=0.0004103;NSAMP=12;MSQ=14.83;RECLASSIFIED;AC=12;AN=29246;NFAM=12
chr8	19195986	112861_1	N	]chr21:20588484]N	145516	LOW	SVTYPE=BND;POS=19195986;STRANDS=-+:11329;IMPRECISE;CIPOS=-87,1;CIEND=-2,14;CIPOS95=-2,1;CIEND95=0,0;MATEID=112861_2;EVENT=112861;SU=11329;PE=11329;SR=0;ALG=PROD;AF=0.1105;NSAMP=3231;MSQ=33.29;AC=3231;AN=29246;NFAM=3161
chr8	19197750	412122	N	<DEL>	1.90574e+06	PASS	SVTYPE=DEL;POS=19197750;SVLEN=-270;END=19198020;STRANDS=+-:46746;CIPOS=0,0;CIEND=0,0;CIPOS95=0,0;CIEND95=0,0;SU=46746;PE=3149;SR=43597;ALG=PROD;AF=0.08774;NSAMP=2429;MSQ=470.62;MEDGQR=2.93;Q10GQR=2.55;AC=2566;AN=29246;NFAM=2259
chr8	19200406	412123	N	<DEL>	2125.15	PASS	SVTYPE=DEL;POS=19200406;SVLEN=-1749;END=19202155;STRANDS=+-:91;CIPOS=-22,21;CIEND=-22,20;CIPOS95=0,0;CIEND95=0,0;SU=91;PE=50;SR=41;ALG=PROD;AF=3.419e-05;NSAMP=1;MSQ=746.31;AC=1;AN=29246;NFAM=1
chr8	19208355	70458_2	N	]chr3:121786201]N	3637.37	LOW	SVTYPE=BND;POS=19208355;STRANDS=+-:226;IMPRECISE;CIPOS=-6,5;CIEND=0,4;CIPOS95=0,0;CIEND95=0,2;MATEID=70458_1;EVENT=70458;SECONDARY;SU=226;PE=138;SR=88;ALG=PROD;AF=0.003248;NSAMP=95;MSQ=28.13;AC=95;AN=29246;NFAM=95
chr8	19208356	110179_1	N	[chr12:124771211[N	21751.9	LOW	SVTYPE=BND;POS=19208356;STRANDS=--:35;IMPRECISE;CIPOS=-10,8;CIEND=-12,7;CIPOS95=0,0;CIEND95=-2,2;MATEID=110179_2;EVENT=110179;SU=35;PE=26;SR=9;ALG=PROD;AF=0.01877;NSAMP=544;MSQ=27.21;AC=549;AN=29246;NFAM=533
chr8	19208356	532158_2	N	N[chr8:16554693[	1902.96	LOW	SVTYPE=BND;POS=16554693;STRANDS=-+:4;CIPOS=-9,8;CIEND=-9,8;CIPOS95=0,0;CIEND95=0,0;MATEID=532158_1;EVENT=532158;SECONDARY;SU=4;PE=0;SR=4;ALG=PROD;AF=0.002188;NSAMP=58;MSQ=16;RECLASSIFIED;AC=64;AN=29246;NFAM=58
chr8	19208357	110749_1	N	]chr14:54915524]N	22563.8	LOW	SVTYPE=BND;POS=19208357;STRANDS=-+:56;IMPRECISE;CIPOS=-563,7;CIEND=-39,150;CIPOS95=-75,7;CIEND95=-9,9;MATEID=110749_2;EVENT=110749;SU=56;PE=56;SR=0;ALG=PROD;AF=0.01812;NSAMP=527;MSQ=33.2;AC=530;AN=29246;NFAM=525
chr8	19208358	108920_1	N	[chr10:25241458[N	8158.53	LOW	SVTYPE=BND;POS=19208358;STRANDS=--:14;IMPRECISE;CIPOS=-481,29;CIEND=-78,29;CIPOS95=-118,29;CIEND95=-28,28;MATEID=108920_2;EVENT=108920;SU=14;PE=14;SR=0;ALG=PROD;AF=0.007899;NSAMP=231;MSQ=22.54;AC=231;AN=29246;NFAM=231
chr8	19208358	108964_1	N	[chr10:48655069[N	109289	LOW	SVTYPE=BND;POS=19208358;STRANDS=--:252;CIPOS=-6,4;CIEND=-10,9;CIPOS95=0,0;CIEND95=0,0;MATEID=108964_2;EVENT=108964;SU=252;PE=234;SR=18;ALG=PROD;AF=0.06743;NSAMP=1963;MSQ=35.59;AC=1972;AN=29246;NFAM=1929
chr8	19208358	109558_1	N	[chr11:114394236[N	21437.9	LOW	SVTYPE=BND;POS=19208358;STRANDS=--:4;IMPRECISE;CIPOS=-30,28;CIEND=-30,29;CIPOS95=-1,1;CIEND95=-1,1;MATEID=109558_2;EVENT=109558;SU=4;PE=1;SR=3;ALG=PROD;AF=0.01887;NSAMP=551;MSQ=25.1;AC=552;AN=29246;NFAM=541
chr8	19208358	111348_1	N	[chr16:15999867[N	50821.7	LOW	SVTYPE=BND;POS=19208358;STRANDS=--:70;CIPOS=-9,5;CIEND=-10,7;CIPOS95=0,0;CIEND95=0,0;MATEID=111348_2;EVENT=111348;SU=70;PE=38;SR=32;ALG=PROD;AF=0.03529;NSAMP=1026;MSQ=28.52;AC=1032;AN=29246;NFAM=1003
chr8	19208358	111557_1	N	[chr16:78723630[N	23704.2	LOW	SVTYPE=BND;POS=19208358;STRANDS=--:314;CIPOS=-3,2;CIEND=-3,2;CIPOS95=0,0;CIEND95=0,0;MATEID=111557_2;EVENT=111557;SU=314;PE=137;SR=177;ALG=PROD;AF=0.0184;NSAMP=538;MSQ=29.78;AC=538;AN=29246;NFAM=532
chr8	19208358	111787_1	N	[chr17:52793970[N	67321.5	LOW	SVTYPE=BND;POS=19208358;STRANDS=--:79;CIPOS=-8,7;CIEND=-2,8;CIPOS95=0,0;CIEND95=0,0;MATEID=111787_2;EVENT=111787;SU=79;PE=25;SR=54;ALG=PROD;AF=0.04924;NSAMP=1410;MSQ=28.55;AC=1440;AN=29246;NFAM=1367
chr8	19208358	112780_1	N	[chr20:50666186[N	19034.4	LOW	SVTYPE=BND;POS=19208358;STRANDS=--:86;IMPRECISE;CIPOS=-10,4;CIEND=-10,7;CIPOS95=0,0;CIEND95=-1,1;MATEID=112780_2;EVENT=112780;SU=86;PE=50;SR=36;ALG=PROD;AF=0.01672;NSAMP=487;MSQ=25.02;AC=489;AN=29246;NFAM=481
chr8	19208358	113196_1	N	[chr9:24546481[N	14253.5	LOW	SVTYPE=BND;POS=19208358;STRANDS=--:10;IMPRECISE;CIPOS=-30,29;CIEND=-25,34;CIPOS95=0,0;CIEND95=-1,1;MATEID=113196_2;EVENT=113196;SU=10;PE=5;SR=5;ALG=PROD;AF=0.01282;NSAMP=375;MSQ=24.39;AC=375;AN=29246;NFAM=368
chr8	19208358	113602_1	N	]chrX:11590846]N	32900.2	LOW	SVTYPE=BND;POS=19208358;STRANDS=-+:141;CIPOS=-10,5;CIEND=-9,20;CIPOS95=0,0;CIEND95=0,0;MATEID=113602_2;EVENT=113602;SU=141;PE=128;SR=13;ALG=PROD;AF=0.02674;NSAMP=775;MSQ=27.93;AC=782;AN=29246;NFAM=761
chr8	19208358	113668_1	N	]chrX:19452416]N	47181.1	LOW	SVTYPE=BND;POS=19208358;STRANDS=-+:749;IMPRECISE;CIPOS=-86,11;CIEND=-50,238;CIPOS95=-2,2;CIEND95=-6,6;MATEID=113668_2;EVENT=113668;SU=749;PE=749;SR=0;ALG=PROD;AF=0.03361;NSAMP=976;MSQ=28.29;AC=983;AN=29246;NFAM=955
chr8	19208358	55391_2	N	]chr2:162753031]N	467632	LOW	SVTYPE=BND;POS=19208358;STRANDS=+-:14;IMPRECISE;CIPOS=-30,28;CIEND=-27,27;CIPOS95=0,0;CIEND95=-1,1;MATEID=55391_1;EVENT=55391;SECONDARY;SU=14;PE=10;SR=4;ALG=PROD;AF=0.1351;NSAMP=3950;MSQ=69.92;AC=3950;AN=29246;NFAM=3800
chr8	19208358	55392_2	N	[chr2:206249865[N	23188.2	LOW	SVTYPE=BND;POS=19208358;STRANDS=--:11;CIPOS=-50,45;CIEND=-50,49;CIPOS95=0,0;CIEND95=0,0;MATEID=55392_1;EVENT=55392;SECONDARY;SU=11;PE=7;SR=4;ALG=PROD;AF=0.0172;NSAMP=502;MSQ=26.99;AC=503;AN=29246;NFAM=498
chr8	19208358	80781_2	N	]chr4:39348450]N	6166.41	LOW	SVTYPE=BND;POS=19208358;STRANDS=+-:42;IMPRECISE;CIPOS=-10,8;CIEND=-13,24;CIPOS95=0,0;CIEND95=-1,1;MATEID=80781_1;EVENT=80781;SECONDARY;SU=42;PE=30;SR=12;ALG=PROD;AF=0.006155;NSAMP=176;MSQ=20.67;AC=180;AN=29246;NFAM=176
chr8	19208358	80782_2	N	]chr4:84833652]N	784	LOW	SVTYPE=BND;POS=19208358;STRANDS=+-:6;IMPRECISE;CIPOS=-547,24;CIEND=-30,398;CIPOS95=-109,24;CIEND95=-30,74;MATEID=80782_1;EVENT=80782;SECONDARY;SU=6;PE=6;SR=0;ALG=PROD;AF=0.0009916;NSAMP=29;MSQ=18.99;AC=29;AN=29246;NFAM=29
chr8	19208358	90185_2	N	]chr5:79180384]N	21354.3	LOW	SVTYPE=BND;POS=19208358;STRANDS=+-:31;IMPRECISE;CIPOS=-489,8;CIEND=-45,334;CIPOS95=-101,8;CIEND95=-32,32;MATEID=90185_1;EVENT=90185;SECONDARY;SU=31;PE=31;SR=0;ALG=PROD;AF=0.02058;NSAMP=590;MSQ=20.77;AC=602;AN=29246;NFAM=580
chr8	19208358	90186_2	N	]chr5:87019365]N	1937.49	LOW	SVTYPE=BND;POS=19208358;STRANDS=+-:18;IMPRECISE;CIPOS=-560,9;CIEND=-30,299;CIPOS95=-114,9;CIEND95=-30,41;MATEID=90186_1;EVENT=90186;SECONDARY;SU=18;PE=18;SR=0;ALG=PROD;AF=0.001949;NSAMP=57;MSQ=22.06;AC=57;AN=29246;NFAM=57
chr8	19208358	90187_2	N	]chr5:84539492]N	629.49	LOW	SVTYPE=BND;POS=19208358;STRANDS=+-:18;IMPRECISE;CIPOS=-312,43;CIEND=-34,486;CIPOS95=-22,22;CIEND95=-34,113;MATEID=90187_1;EVENT=90187;SECONDARY;SU=18;PE=18;SR=0;ALG=PROD;AF=0.0009574;NSAMP=28;MSQ=18.23;AC=28;AN=29246;NFAM=28
chr8	19208360	55390_2	N	]chr2:78379398]N	3074.55	LOW	SVTYPE=BND;POS=19208360;STRANDS=+-:14;IMPRECISE;CIPOS=-502,29;CIEND=-30,319;CIPOS95=-111,29;CIEND95=-30,33;MATEID=55390_1;EVENT=55390;SECONDARY;SU=14;PE=14;SR=0;ALG=PROD;AF=0.003761;NSAMP=110;MSQ=18.41;AC=110;AN=29246;NFAM=110
chr8	19208361	113434_1	N	]chr9:110209931]N	1869.2	LOW	SVTYPE=BND;POS=19208361;STRANDS=-+:83;IMPRECISE;CIPOS=-480,13;CIEND=-24,304;CIPOS95=-57,13;CIEND95=-7,7;MATEID=113434_2;EVENT=113434;SU=83;PE=83;SR=0;ALG=PROD;AF=0.001983;NSAMP=58;MSQ=27.8;AC=58;AN=29246;NFAM=58
chr8	19208362	90188_2	N	N[chr5:70633079[	1045.34	LOW	SVTYPE=BND;POS=19208362;STRANDS=-+:10;IMPRECISE;CIPOS=-50,427;CIEND=-610,49;CIPOS95=-50,73;CIEND95=-123,49;MATEID=90188_1;EVENT=90188;SECONDARY;SU=10;PE=10;SR=0;ALG=PROD;AF=0.000821;NSAMP=23;MSQ=21.54;AC=24;AN=29234;NFAM=23
chr8	19208364	112436_1	N	]chr19:8185144]N	539826	LOW	SVTYPE=BND;POS=19208364;STRANDS=-+:90;CIPOS=-4,3;CIEND=-10,5;CIPOS95=0,0;CIEND95=0,0;MATEID=112436_2;EVENT=112436;SU=90;PE=39;SR=51;ALG=PROD;AF=0.2029;NSAMP=5890;MSQ=53.02;AC=5935;AN=29246;NFAM=5567
chr8	19208364	604054_1	N	[chr8:124619946[N	627.73	LOW	SVTYPE=BND;POS=19208364;STRANDS=--:4;IMPRECISE;CIPOS=-10,8;CIEND=-10,9;CIPOS95=-1,0;CIEND95=-1,1;MATEID=604054_2;EVENT=604054;SU=4;PE=1;SR=3;ALG=PROD;AF=0.0007522;NSAMP=22;MSQ=21.73;AC=22;AN=29246;NFAM=22
chr8	19208366	15530_2	N	]chr1:34839356]N	1659.6	LOW	SVTYPE=BND;POS=19208366;STRANDS=+-:108;CIPOS=-4,1;CIEND=-10,9;CIPOS95=0,0;CIEND95=0,0;MATEID=15530_1;EVENT=15530;SECONDARY;SU=108;PE=69;SR=39;ALG=PROD;AF=0.002291;NSAMP=67;MSQ=16.39;AC=67;AN=29246;NFAM=67
chr8	19208370	98743_2	N	N]chr6:162584920]	17631.2	LOW	SVTYPE=BND;POS=19208370;STRANDS=++:183;CIPOS=-4,4;CIEND=-4,4;CIPOS95=0,0;CIEND95=0,0;MATEID=98743_1;EVENT=98743;SECONDARY;SU=183;PE=2;SR=181;ALG=PROD;AF=0.01593;NSAMP=460;MSQ=31.26;AC=466;AN=29246;NFAM=456
chr8	19208370	98744_2	N	]chr6:113752803]N	198.6	LOW	SVTYPE=BND;POS=19208370;STRANDS=+-:10;IMPRECISE;CIPOS=-609,48;CIEND=-50,271;CIPOS95=-107,48;CIEND95=-34,34;MATEID=98744_1;EVENT=98744;SECONDARY;SU=10;PE=10;SR=0;ALG=PROD;AF=0.0004787;NSAMP=14;MSQ=12.31;AC=14;AN=29246;NFAM=14
chr8	19208371	109129_1	N	]chr10:124428336]N	405.34	LOW	SVTYPE=BND;POS=19208371;STRANDS=-+:5;IMPRECISE;CIPOS=-744,9;CIEND=-10,425;CIPOS95=-149,1;CIEND95=-3,87;MATEID=109129_2;EVENT=109129;SU=5;PE=5;SR=0;ALG=PROD;AF=0.0008206;NSAMP=24;MSQ=11.97;AC=24;AN=29246;NFAM=24
chr8	19208392	412124_1	N	N[chr8:19208469[	4695.78	LOW	SVTYPE=BND;POS=19208392;STRANDS=+-:233;CIPOS=-3,3;CIEND=-3,8;CIPOS95=0,0;CIEND95=0,0;MATEID=412124_2;EVENT=412124;SU=233;PE=3;SR=230;ALG=PROD;AF=0.001026;NSAMP=28;MSQ=146.54;RECLASSIFIED;AC=30;AN=29234;NFAM=28
chr8	19208411	90189_2	N	]chr5:70633198]N	106.48	LOW	SVTYPE=BND;POS=19208411;STRANDS=+-:4;IMPRECISE;CIPOS=-679,49;CIEND=-50,755;CIPOS95=-123,49;CIEND95=-50,158;MATEID=90189_1;EVENT=90189;SECONDARY;SU=4;PE=4;SR=0;ALG=PROD;AF=0.0001026;NSAMP=2;MSQ=26.2;AC=3;AN=29246;NFAM=2
chr8	19208463	80784_2	N	N[chr4:84833736[	182.75	LOW	SVTYPE=BND;POS=19208463;STRANDS=-+:17;IMPRECISE;CIPOS=-30,475;CIEND=-274,49;CIPOS95=-30,110;CIEND95=-30,30;MATEID=80784_1;EVENT=80784;SECONDARY;SU=17;PE=17;SR=0;ALG=PROD;AF=0.0002052;NSAMP=6;MSQ=17.24;AC=6;AN=29246;NFAM=6
chr8	19208468	55394_2	N	N[chr2:156307365[	9126.93	LOW	SVTYPE=BND;POS=19208468;STRANDS=-+:43;CIPOS=-6,8;CIEND=-9,8;CIPOS95=0,0;CIEND95=0,0;MATEID=55394_1;EVENT=55394;SECONDARY;SU=43;PE=0;SR=43;ALG=PROD;AF=0.007454;NSAMP=218;MSQ=24.56;AC=218;AN=29246;NFAM=217
chr8	19208469	412124_2	N	]chr8:19208392]N	4695.78	LOW	SVTYPE=BND;POS=19208392;STRANDS=+-:233;CIPOS=-3,8;CIEND=-3,3;CIPOS95=0,0;CIEND95=0,0;MATEID=412124_1;EVENT=412124;SECONDARY;SU=233;PE=3;SR=230;ALG=PROD;AF=0.001026;NSAMP=28;MSQ=146.54;RECLASSIFIED;AC=30;AN=29234;NFAM=28
chr8	19208471	108667_1	N	N]chr10:109344611]	7434.79	LOW	SVTYPE=BND;POS=19208471;STRANDS=++:7;IMPRECISE;CIPOS=-6,547;CIEND=-10,346;CIPOS95=0,203;CIEND95=-3,60;MATEID=108667_2;EVENT=108667;SU=7;PE=7;SR=0;ALG=PROD;AF=0.00742;NSAMP=217;MSQ=21.39;AC=217;AN=29246;NFAM=216
chr8	19208471	110175_1	N	N]chr12:124296128]	398472	LOW	SVTYPE=BND;POS=19208471;STRANDS=++:4;IMPRECISE;CIPOS=-50,631;CIEND=-50,580;CIPOS95=-50,208;CIEND95=-50,167;MATEID=110175_2;EVENT=110175;SU=4;PE=4;SR=0;ALG=PROD;AF=0.2258;NSAMP=6225;MSQ=39.39;AC=6603;AN=29246;NFAM=5930
chr8	19208471	112278_1	N	N[chr19:8185126[	60085.1	LOW	SVTYPE=BND;POS=19208471;STRANDS=+-:12;IMPRECISE;CIPOS=-50,657;CIEND=-503,49;CIPOS95=-50,142;CIEND95=-77,49;MATEID=112278_2;EVENT=112278;SU=12;PE=12;SR=0;ALG=PROD;AF=0.04537;NSAMP=1302;MSQ=27.54;AC=1327;AN=29246;NFAM=1274
chr8	19208472	113435_1	N	N[chr9:110209893[	22722	LOW	SVTYPE=BND;POS=19208472;STRANDS=+-:88;CIPOS=-5,9;CIEND=-10,7;CIPOS95=0,0;CIEND95=0,0;MATEID=113435_2;EVENT=113435;SU=88;PE=59;SR=29;ALG=PROD;AF=0.02106;NSAMP=616;MSQ=22.48;AC=616;AN=29246;NFAM=613
chr8	19208473	55393_2	N	N[chr2:78379370[	83961.2	LOW	SVTYPE=BND;POS=19208473;STRANDS=-+:138;IMPRECISE;CIPOS=-6,8;CIEND=-10,9;CIPOS95=-1,1;CIEND95=0,0;MATEID=55393_1;EVENT=55393;SECONDARY;SU=138;PE=97;SR=41;ALG=PROD;AF=0.05146;NSAMP=1505;MSQ=33.66;AC=1505;AN=29246;NFAM=1469
chr8	19208474	90190_2	N	N]chr5:81993292]	38406.7	LOW	SVTYPE=BND;POS=19208474;STRANDS=++:4;IMPRECISE;CIPOS=-30,684;CIEND=-30,656;CIPOS95=-30,235;CIEND95=-30,194;MATEID=90190_1;EVENT=90190;SECONDARY;SU=4;PE=4;SR=0;ALG=PROD;AF=0.02988;NSAMP=844;MSQ=24.06;AC=874;AN=29246;NFAM=828
chr8	19208476	90183_2	N	N[chr5:87019609[	3939.11	LOW	SVTYPE=BND;POS=19208476;STRANDS=-+:288;IMPRECISE;CIPOS=-2,40;CIEND=-50,9;CIPOS95=0,0;CIEND95=-1,1;MATEID=90183_1;EVENT=90183;SECONDARY;SU=288;PE=287;SR=1;ALG=PROD;AF=0.001402;NSAMP=41;MSQ=66.08;AC=41;AN=29246;NFAM=38
chr8	19208477	55396_2	N	N]chr2:206249878]	613.54	LOW	SVTYPE=BND;POS=19208477;STRANDS=++:21;IMPRECISE;CIPOS=-19,40;CIEND=-20,47;CIPOS95=-1,1;CIEND95=-1,1;MATEID=55396_1;EVENT=55396;SECONDARY;SU=21;PE=17;SR=4;ALG=PROD;AF=0.0003761;NSAMP=11;MSQ=43.88;AC=11;AN=29246;NFAM=11
chr8	19208481	108666_1	N	N]chr10:48655092]	106552	LOW	SVTYPE=BND;POS=19208481;STRANDS=++:567;IMPRECISE;CIPOS=-12,351;CIEND=-34,250;CIPOS95=-12,36;CIEND95=-9,9;MATEID=108666_2;EVENT=108666;SU=567;PE=567;SR=0;ALG=PROD;AF=0.053;NSAMP=1550;MSQ=37.55;AC=1550;AN=29246;NFAM=1487
chr8	19208481	110118_1	N	]chr12:114874647]N	3554.06	LOW	SVTYPE=BND;POS=19208481;STRANDS=-+:10;IMPRECISE;CIPOS=-529,29;CIEND=-27,606;CIPOS95=-97,29;CIEND95=-27,139;MATEID=110118_2;EVENT=110118;SU=10;PE=10;SR=0;ALG=PROD;AF=0.004411;NSAMP=127;MSQ=23.32;AC=129;AN=29246;NFAM=126
chr8	19208481	110178_1	N	N]chr12:124771225]	1644.75	LOW	SVTYPE=BND;POS=19208481;STRANDS=++:59;CIPOS=-6,12;CIEND=-9,5;CIPOS95=0,0;CIEND95=0,0;MATEID=110178_2;EVENT=110178;SU=59;PE=50;SR=9;ALG=PROD;AF=0.001539;NSAMP=42;MSQ=28.61;AC=45;AN=29246;NFAM=42
chr8	19208481	111786_1	N	N]chr17:52793991]	2128.96	LOW	SVTYPE=BND;POS=19208481;STRANDS=++:171;CIPOS=-6,0;CIEND=-9,0;CIPOS95=0,0;CIEND95=0,0;MATEID=111786_2;EVENT=111786;SU=171;PE=156;SR=15;ALG=PROD;AF=0.001094;NSAMP=32;MSQ=27.35;AC=32;AN=29246;NFAM=31
chr8	19208481	70459_2	N	N[chr3:121786174[	8868.79	LOW	SVTYPE=BND;POS=19208481;STRANDS=-+:611;CIPOS=0,10;CIEND=0,5;CIPOS95=0,0;CIEND95=0,0;MATEID=70459_1;EVENT=70459;SECONDARY;SU=611;PE=523;SR=88;ALG=PROD;AF=0.00595;NSAMP=173;MSQ=34.81;AC=174;AN=29246;NFAM=171
chr8	19208482	108665_1	N	N]chr10:25241357]	605.4	LOW	SVTYPE=BND;POS=19208482;STRANDS=++:8;IMPRECISE;CIPOS=-30,552;CIEND=-30,374;CIPOS95=-30,172;CIEND95=-30,60;MATEID=108665_2;EVENT=108665;SU=8;PE=8;SR=0;ALG=PROD;AF=0.0008548;NSAMP=24;MSQ=22.82;AC=25;AN=29246;NFAM=24
chr8	19208483	109559_1	N	N]chr11:114394218]	205.76	LOW	SVTYPE=BND;POS=19208483;STRANDS=++:5;IMPRECISE;CIPOS=-30,713;CIEND=-30,495;CIPOS95=-30,216;CIEND95=-30,129;MATEID=109559_2;EVENT=109559;SU=5;PE=5;SR=0;ALG=PROD;AF=0.0002393;NSAMP=7;MSQ=14.36;AC=7;AN=29246;NFAM=7
chr8	19208483	604055_1	N	N]chr8:124619965]	160.68	LOW	SVTYPE=BND;POS=19208483;STRANDS=++:5;IMPRECISE;CIPOS=-10,646;CIEND=-10,301;CIPOS95=-1,142;CIEND95=-2,105;MATEID=604055_2;EVENT=604055;SU=5;PE=5;SR=0;ALG=PROD;AF=6.839e-05;NSAMP=2;MSQ=77.77;AC=2;AN=29246;NFAM=2
chr8	19208483	98745_2	N	N]chr6:118741601]	15.47	LOW	SVTYPE=BND;POS=19208483;STRANDS=++:4;IMPRECISE;CIPOS=-10,715;CIEND=-10,496;CIPOS95=0,239;CIEND95=-2,170;MATEID=98745_1;EVENT=98745;SECONDARY;SU=4;PE=4;SR=0;ALG=PROD;AF=3.419e-05;NSAMP=1;MSQ=4.68;AC=1;AN=29246;NFAM=1
chr8	19208484	108861_1	N	[chr10:6336377[N	1744.74	LOW	SVTYPE=BND;POS=19208484;STRANDS=--:13;CIPOS=-29,28;CIEND=-27,27;CIPOS95=0,0;CIEND95=0,0;MATEID=108861_2;EVENT=108861;SU=13;PE=0;SR=13;ALG=PROD;AF=0.001607;NSAMP=47;MSQ=23.84;AC=47;AN=29246;NFAM=47
chr8	19208484	112778_1	N	N]chr20:50666223]	29443.6	LOW	SVTYPE=BND;POS=19208484;STRANDS=++:202;IMPRECISE;CIPOS=-2,9;CIEND=-8,4;CIPOS95=-2,7;CIEND95=0,0;MATEID=112778_2;EVENT=112778;SU=202;PE=192;SR=10;ALG=PROD;AF=0.02688;NSAMP=776;MSQ=23.81;AC=786;AN=29246;NFAM=763
chr8	19208485	111558_1	N	N]chr16:78723578]	3585.46	LOW	SVTYPE=BND;POS=19208485;STRANDS=++:166;IMPRECISE;CIPOS=-64,715;CIEND=-82,607;CIPOS95=-64,124;CIEND95=-82,108;MATEID=111558_2;EVENT=111558;SU=166;PE=160;SR=6;ALG=SUM;AF=0.003385;NSAMP=98;MSQ=31.39;AC=99;AN=29246;NFAM=95
chr8	19208485	80783_2	N	N[chr4:39348453[	3756.03	LOW	SVTYPE=BND;POS=19208485;STRANDS=-+:194;IMPRECISE;CIPOS=-4,8;CIEND=-15,4;CIPOS95=-1,1;CIEND95=-1,1;MATEID=80783_1;EVENT=80783;SECONDARY;SU=194;PE=171;SR=23;ALG=PROD;AF=0.002564;NSAMP=75;MSQ=34.6;AC=75;AN=29246;NFAM=72
chr8	19208492	113195_1	N	N]chr9:24546529]	415.36	LOW	SVTYPE=BND;POS=19208492;STRANDS=++:27;IMPRECISE;CIPOS=-30,462;CIEND=-50,215;CIPOS95=-30,99;CIEND95=-20,20;MATEID=113195_2;EVENT=113195;SU=27;PE=27;SR=0;ALG=PROD;AF=0.0003419;NSAMP=10;MSQ=29;AC=10;AN=29246;NFAM=10
chr8	19208492	55395_2	N	N[chr2:162752962[	915.71	LOW	SVTYPE=BND;POS=19208492;STRANDS=-+:53;IMPRECISE;CIPOS=-19,435;CIEND=-278,49;CIPOS95=-19,97;CIEND95=-17,17;MATEID=55395_1;EVENT=55395;SECONDARY;SU=53;PE=53;SR=0;ALG=PROD;AF=0.0002052;NSAMP=6;MSQ=52.69;AC=6;AN=29246;NFAM=6
chr8	19208492	90184_2	N	N[chr5:79180628[	417477	LOW	SVTYPE=BND;POS=19208492;STRANDS=-+:81;IMPRECISE;CIPOS=-20,369;CIEND=-341,11;CIPOS95=-20,52;CIEND95=-14,11;MATEID=90184_1;EVENT=90184;SECONDARY;SU=81;PE=81;SR=0;ALG=PROD;AF=0.1493;NSAMP=4291;MSQ=58.45;AC=4367;AN=29246;NFAM=4064
chr8	19208504	110748_1	N	N[chr14:54915495[	1864.46	LOW	SVTYPE=BND;POS=19208504;STRANDS=+-:98;IMPRECISE;CIPOS=-11,393;CIEND=-221,29;CIPOS95=-11,34;CIEND95=-6,6;MATEID=110748_2;EVENT=110748;SU=98;PE=98;SR=0;ALG=PROD;AF=0.001881;NSAMP=55;MSQ=25.65;AC=55;AN=29246;NFAM=55
chr8	19208506	15531_2	N	N[chr1:34839289[	8243.11	LOW	SVTYPE=BND;POS=19208506;STRANDS=-+:1098;IMPRECISE;CIPOS=-73,772;CIEND=-568,307;CIPOS95=-73,134;CIEND95=-123,123;MATEID=15531_1;EVENT=15531;SECONDARY;SU=1098;PE=1098;SR=0;ALG=SUM;AF=0.006804;NSAMP=199;MSQ=27.68;AC=199;AN=29246;NFAM=198
chr8	19208549	113601_1	N	N[chrX:11590834[	72123.1	LOW	SVTYPE=BND;POS=19208549;STRANDS=+-:3007;IMPRECISE;CIPOS=-131,847;CIEND=-670,299;CIPOS95=-131,143;CIEND95=-119,119;MATEID=113601_2;EVENT=113601;SU=3007;PE=3007;SR=0;ALG=SUM;AF=0.02879;NSAMP=842;MSQ=60.34;AC=842;AN=29246;NFAM=818
chr8	19209763	412125_1	N	N[chr8:19210313[	412.43	LOW	SVTYPE=BND;POS=19209763;STRANDS=+-:15;CIPOS=-4,4;CIEND=-10,6;CIPOS95=0,0;CIEND95=0,0;MATEID=412125_2;EVENT=412125;SU=15;PE=8;SR=7;ALG=PROD;AF=3.419e-05;NSAMP=1;MSQ=359.63;RECLASSIFIED;AC=1;AN=29246;NFAM=1
chr8	19210313	412125_2	N	]chr8:19209763]N	412.43	LOW	SVTYPE=BND;POS=19209763;STRANDS=+-:15;CIPOS=-10,6;CIEND=-4,4;CIPOS95=0,0;CIEND95=0,0;MATEID=412125_1;EVENT=412125;SECONDARY;SU=15;PE=8;SR=7;ALG=PROD;AF=3.419e-05;NSAMP=1;MSQ=359.63;RECLASSIFIED;AC=1;AN=29246;NFAM=1
chr8	19213699	412126	N	<DEL>	4142.08	PASS	SVTYPE=DEL;POS=19213699;SVLEN=-1292;END=19214991;STRANDS=+-:170;CIPOS=-3,3;CIEND=-4,1;CIPOS95=0,0;CIEND95=0,0;SU=170;PE=87;SR=83;ALG=PROD;AF=0.0002052;NSAMP=6;MSQ=626.93;AC=6;AN=29246;NFAM=6
chr8	19234608	412128_1	N	N[chr8:19234660[	8663.16	LOW	SVTYPE=BND;POS=19234608;STRANDS=+-:217;CIPOS=-5,4;CIEND=-5,3;CIPOS95=0,0;CIEND95=0,0;MATEID=412128_2;EVENT=412128;SU=217;PE=1;SR=216;ALG=PROD;AF=0.0008552;NSAMP=24;MSQ=63.06;RECLASSIFIED;AC=25;AN=29232;NFAM=23
chr8	19234660	412128_2	N	]chr8:19234608]N	8663.16	LOW	SVTYPE=BND;POS=19234608;STRANDS=+-:217;CIPOS=-5,3;CIEND=-5,4;CIPOS95=0,0;CIEND95=0,0;MATEID=412128_1;EVENT=412128;SECONDARY;SU=217;PE=1;SR=216;ALG=PROD;AF=0.0008552;NSAMP=24;MSQ=63.06;RECLASSIFIED;AC=25;AN=29232;NFAM=23
chr8	19238437	412129_1	N	N[chr8:19238539[	704.48	PASS	SVTYPE=BND;POS=19238437;STRANDS=+-:27;CIPOS=-1,0;CIEND=-1,0;CIPOS95=0,0;CIEND95=0,0;MATEID=412129_2;EVENT=412129;SU=27;PE=0;SR=27;ALG=PROD;AF=3.419e-05;NSAMP=1;MSQ=704.48;RECLASSIFIED;AC=1;AN=29246;NFAM=1
chr8	19238539	412129_2	N	]chr8:19238437]N	704.48	PASS	SVTYPE=BND;POS=19238437;STRANDS=+-:27;CIPOS=-1,0;CIEND=-1,0;CIPOS95=0,0;CIEND95=0,0;MATEID=412129_1;EVENT=412129;SECONDARY;SU=27;PE=0;SR=27;ALG=PROD;AF=3.419e-05;NSAMP=1;MSQ=704.48;RECLASSIFIED;AC=1;AN=29246;NFAM=1
chr8	19241977	604056_1	N	[chr8:82889679[N	3870.95	LOW	SVTYPE=BND;POS=19241977;STRANDS=--:35;IMPRECISE;CIPOS=-514,10;CIEND=-400,13;CIPOS95=-93,10;CIEND95=-54,13;MATEID=604056_2;EVENT=604056;SU=35;PE=35;SR=0;ALG=PROD;AF=0.003214;NSAMP=94;MSQ=33.56;AC=94;AN=29246;NFAM=94
chr8	19242106	604057_1	N	N]chr8:82889689]	2672.64	LOW	SVTYPE=BND;POS=19242106;STRANDS=++:129;CIPOS=-6,7;CIEND=-9,8;CIPOS95=0,0;CIEND95=0,0;MATEID=604057_2;EVENT=604057;SU=129;PE=51;SR=78;ALG=PROD;AF=0.002223;NSAMP=65;MSQ=33.96;AC=65;AN=29246;NFAM=64
chr8	19250285	412130_1	N	N[chr8:113329204[	49788.1	LOW	SVTYPE=BND;POS=19250285;STRANDS=+-:4;CIPOS=-9,8;CIEND=-9,8;CIPOS95=0,0;CIEND95=0,0;MATEID=412130_2;EVENT=412130;SU=4;PE=0;SR=4;ALG=PROD;AF=0.03792;NSAMP=1109;MSQ=25.37;RECLASSIFIED;AC=1109;AN=29246;NFAM=1088
chr8	19250288	111340_1	N	N]chr16:14008957]	31440	LOW	SVTYPE=BND;POS=19250288;STRANDS=++:4;CIPOS=-9,8;CIEND=-9,8;CIPOS95=0,0;CIEND95=0,0;MATEID=111340_2;EVENT=111340;SU=4;PE=0;SR=4;ALG=PROD;AF=0.02185;NSAMP=639;MSQ=25.23;AC=639;AN=29246;NFAM=621
chr8	19256797	412131	N	<DEL>	1036.24	PASS	SVTYPE=DEL;POS=19256797;SVLEN=-1008;END=19257805;STRANDS=+-:9;IMPRECISE;CIPOS=-10,311;CIEND=-311,9;CIPOS95=-2,86;CIEND95=-50,3;SU=9;PE=9;SR=0;ALG=PROD;AF=6.839e-05;NSAMP=2;MSQ=190.08;AC=2;AN=29246;NFAM=2
chr8	19264528	412132	N	<DEL>	770.17	PASS	SVTYPE=DEL;POS=19264528;SVLEN=-34702;END=19299230;STRANDS=+-:35;CIPOS=-3,2;CIEND=-3,1;CIPOS95=0,0;CIEND95=0,0;SU=35;PE=25;SR=10;ALG=PROD;AF=3.419e-05;NSAMP=1;MSQ=770.17;AC=1;AN=29246;NFAM=1
chr8	19271724	412133	N	<DEL>	341.59	PASS	SVTYPE=DEL;POS=19271724;SVLEN=-3378;END=19275102;STRANDS=+-:12;IMPRECISE;CIPOS=-7,9;CIEND=-10,3;CIPOS95=-1,1;CIEND95=-1,0;SU=12;PE=9;SR=3;ALG=PROD;AF=3.419e-05;NSAMP=1;MSQ=341.59;AC=1;AN=29246;NFAM=1
chr8	19284708	532214	N	<DUP>	360.63	PASS	SVTYPE=DUP;POS=19284708;SVLEN=2611;END=19287319;STRANDS=-+:32;CIPOS=-10,8;CIEND=-10,9;CIPOS95=0,0;CIEND95=0,0;SU=32;PE=16;SR=16;ALG=PROD;AF=6.839e-05;NSAMP=1;MSQ=360.28;AC=2;AN=29246;NFAM=1
chr8	19289614	412134_1	N	N[chr8:19292897[	413.22	LOW	SVTYPE=BND;POS=19289614;STRANDS=+-:12;IMPRECISE;CIPOS=-10,9;CIEND=-10,9;CIPOS95=-1,2;CIEND95=-3,1;MATEID=412134_2;EVENT=412134;SU=12;PE=11;SR=1;ALG=PROD;AF=6.839e-05;NSAMP=2;MSQ=197.15;RECLASSIFIED;AC=2;AN=29246;NFAM=2
chr8	19292897	412134_2	N	]chr8:19289614]N	413.22	LOW	SVTYPE=BND;POS=19289614;STRANDS=+-:12;IMPRECISE;CIPOS=-10,9;CIEND=-10,9;CIPOS95=-3,1;CIEND95=-1,2;MATEID=412134_1;EVENT=412134;SECONDARY;SU=12;PE=11;SR=1;ALG=PROD;AF=6.839e-05;NSAMP=2;MSQ=197.15;RECLASSIFIED;AC=2;AN=29246;NFAM=2
chr8	19298251	412135	N	<DEL>	278.53	PASS	SVTYPE=DEL;POS=19298251;SVLEN=-1995;END=19300246;STRANDS=+-:15;IMPRECISE;CIPOS=-9,9;CIEND=-10,4;CIPOS95=-1,1;CIEND95=-1,0;SU=15;PE=13;SR=2;ALG=PROD;AF=3.419e-05;NSAMP=1;MSQ=278.53;AC=1;AN=29246;NFAM=1
chr8	19302044	412138_1	N	N[chr8:19302380[	19434.6	LOW	SVTYPE=BND;POS=19302044;STRANDS=+-:4;IMPRECISE;CIPOS=0,1;CIEND=-8,0;CIPOS95=0,1;CIEND95=-8,0;MATEID=412138_2;EVENT=412138;SU=4;PE=0;SR=4;ALG=PROD;AF=0.01822;NSAMP=533;MSQ=19.92;RETAINED;RECLASSIFIED;AC=533;AN=29246;NFAM=529
chr8	19302286	412139_1	N	N[chr8:19302366[	113.15	LOW	SVTYPE=BND;POS=19302286;STRANDS=+-:8;CIPOS=-6,4;CIEND=-5,9;CIPOS95=0,0;CIEND95=0,0;MATEID=412139_2;EVENT=412139;SU=8;PE=1;SR=7;ALG=PROD;AF=3.419e-05;NSAMP=1;MSQ=107.77;RECLASSIFIED;AC=1;AN=29246;NFAM=1
chr8	19302366	412139_2	N	]chr8:19302286]N	113.15	LOW	SVTYPE=BND;POS=19302286;STRANDS=+-:8;CIPOS=-5,9;CIEND=-6,4;CIPOS95=0,0;CIEND95=0,0;MATEID=412139_1;EVENT=412139;SECONDARY;SU=8;PE=1;SR=7;ALG=PROD;AF=3.419e-05;NSAMP=1;MSQ=107.77;RECLASSIFIED;AC=1;AN=29246;NFAM=1
chr8	19302380	412138_2	N	]chr8:19302044]N	19434.6	LOW	SVTYPE=BND;POS=19302044;STRANDS=+-:4;IMPRECISE;CIPOS=-8,0;CIEND=0,1;CIPOS95=-8,0;CIEND95=0,1;MATEID=412138_1;EVENT=412138;SECONDARY;SU=4;PE=0;SR=4;ALG=PROD;AF=0.01822;NSAMP=533;MSQ=19.92;RETAINED;RECLASSIFIED;AC=533;AN=29246;NFAM=529
chr8	19307855	412140	N	<DEL>	185.79	PASS	SVTYPE=DEL;POS=19307855;SVLEN=-27159;END=19335014;STRANDS=+-:9;IMPRECISE;CIPOS=-10,278;CIEND=-244,9;CIPOS95=-2,65;CIEND95=-54,2;SU=9;PE=9;SR=0;ALG=PROD;AF=3.419e-05;NSAMP=1;MSQ=185.79;AC=1;AN=29246;NFAM=1
chr8	19308980	412141	N	<DEL>	1546.53	PASS	SVTYPE=DEL;POS=19308980;SVLEN=-760;END=19309740;STRANDS=+-:66;CIPOS=-22,21;CIEND=-22,20;CIPOS95=0,0;CIEND95=0,0;SU=66;PE=37;SR=29;ALG=PROD;AF=0.0001026;NSAMP=3;MSQ=515.51;AC=3;AN=29246;NFAM=3
chr8	19323798	412142	N	<DEL>	389.62	PASS	SVTYPE=DEL;POS=19323798;SVLEN=-904;END=19324702;STRANDS=+-:16;CIPOS=-10,9;CIEND=-7,3;CIPOS95=0,0;CIEND95=0,0;SU=16;PE=11;SR=5;ALG=PROD;AF=3.419e-05;NSAMP=1;MSQ=389.62;AC=1;AN=29246;NFAM=1
chr8	19339969	412143	N	<DEL>	815.13	PASS	SVTYPE=DEL;POS=19339969;SVLEN=-1558;END=19341527;STRANDS=+-:37;CIPOS=-30,29;CIEND=-23,21;CIPOS95=0,0;CIEND95=0,0;SU=37;PE=21;SR=16;ALG=PROD;AF=6.839e-05;NSAMP=2;MSQ=407.56;AC=2;AN=29246;NFAM=2
chr8	19340377	412144	N	<DEL>	296.63	PASS	SVTYPE=DEL;POS=19340377;SVLEN=-36594;END=19376971;STRANDS=+-:15;CIPOS=-10,9;CIEND=-10,9;CIPOS95=0,0;CIEND95=0,0;SU=15;PE=9;SR=6;ALG=PROD;AF=3.419e-05;NSAMP=1;MSQ=296.63;AC=1;AN=29246;NFAM=1
chr8	19356879	412145	N	<DEL>	779.18	PASS	SVTYPE=DEL;POS=19356879;SVLEN=-2823;END=19359702;STRANDS=+-:36;CIPOS=-24,23;CIEND=-30,28;CIPOS95=0,0;CIEND95=0,0;SU=36;PE=23;SR=13;ALG=PROD;AF=6.839e-05;NSAMP=2;MSQ=389.59;AC=2;AN=29246;NFAM=2
chr8	19362808	412146	N	<DEL>	935.17	PASS	SVTYPE=DEL;POS=19362808;SVLEN=-2994;END=19365802;STRANDS=+-:38;CIPOS=-2,0;CIEND=-5,9;CIPOS95=0,0;CIEND95=0,0;SU=38;PE=19;SR=19;ALG=PROD;AF=3.419e-05;NSAMP=1;MSQ=935.17;AC=1;AN=29246;NFAM=1
chr8	19381337	412147	N	<DEL>	110.71	PASS	SVTYPE=DEL;POS=19381337;SVLEN=-4070;END=19385407;STRANDS=+-:8;IMPRECISE;CIPOS=-10,363;CIEND=-290,9;CIPOS95=-1,100;CIEND95=-42,3;SU=8;PE=8;SR=0;ALG=PROD;AF=3.419e-05;NSAMP=1;MSQ=110.71;AC=1;AN=29246;NFAM=1
chr8	19385499	412148	N	<DEL>	1542.19	PASS	SVTYPE=DEL;POS=19385499;SVLEN=-7477;END=19392976;STRANDS=+-:79;IMPRECISE;CIPOS=-10,315;CIEND=-314,9;CIPOS95=-10,13;CIEND95=-14,9;SU=79;PE=79;SR=0;ALG=PROD;AF=0.0002393;NSAMP=7;MSQ=154.82;AC=7;AN=29246;NFAM=7
chr8	19403472	15532_2	N	[chr1:178046138[N	359.87	LOW	SVTYPE=BND;POS=19403472;STRANDS=--:4;IMPRECISE;CIPOS=-9,8;CIEND=-9,8;CIPOS95=0,0;CIEND95=0,1;MATEID=15532_1;EVENT=15532;SECONDARY;SU=4;PE=0;SR=4;ALG=PROD;AF=0.0005471;NSAMP=16;MSQ=12.99;AC=16;AN=29246;NFAM=16
chr8	19406143	412149	N	<DEL>	129	PASS	SVTYPE=DEL;POS=19406143;SVLEN=-74;END=19406217;STRANDS=+-:5;IMPRECISE;CIPOS=-8,6;CIEND=-10,9;CIPOS95=-1,0;CIEND95=0,0;SU=5;PE=0;SR=5;ALG=PROD;AF=3.419e-05;NSAMP=1;MSQ=128.87;AC=1;AN=29246;NFAM=1
chr8	19407779	412150_1	N	N[chr8:19407929[	1570.73	LOW	SVTYPE=BND;POS=19407779;STRANDS=+-:4;CIPOS=-9,8;CIEND=-9,8;CIPOS95=0,0;CIEND95=0,0;MATEID=412150_2;EVENT=412150;SU=4;PE=0;SR=4;ALG=PROD;AF=0.001812;NSAMP=53;MSQ=19.86;RECLASSIFIED;AC=53;AN=29246;NFAM=53
chr8	19407929	412150_2	N	]chr8:19407779]N	1570.73	LOW	SVTYPE=BND;POS=19407779;STRANDS=+-:4;CIPOS=-9,8;CIEND=-9,8;CIPOS95=0,0;CIEND95=0,0;MATEID=412150_1;EVENT=412150;SECONDARY;SU=4;PE=0;SR=4;ALG=PROD;AF=0.001812;NSAMP=53;MSQ=19.86;RECLASSIFIED;AC=53;AN=29246;NFAM=53
chr8	19408950	109068_1	N	[chr10:97678944[N	6315.94	LOW	SVTYPE=BND;POS=19408950;STRANDS=--:4;CIPOS=-9,8;CIEND=-9,8;CIPOS95=0,0;CIEND95=0,0;MATEID=109068_2;EVENT=109068;SU=4;PE=0;SR=4;ALG=PROD;AF=0.005847;NSAMP=171;MSQ=20.18;AC=171;AN=29246;NFAM=169
chr8	19408950	113954_1	N	]chrX:107866478]N	2559.58	LOW	SVTYPE=BND;POS=19408950;STRANDS=-+:27;CIPOS=-9,8;CIEND=-9,8;CIPOS95=0,0;CIEND95=0,0;MATEID=113954_2;EVENT=113954;SU=27;PE=0;SR=27;ALG=PROD;AF=0.00277;NSAMP=81;MSQ=17.24;AC=81;AN=29246;NFAM=81
chr8	19412725	412151	N	<DEL>	485.53	PASS	SVTYPE=DEL;POS=19412725;SVLEN=-664;END=19413389;STRANDS=+-:23;CIPOS=-2,1;CIEND=-10,9;CIPOS95=0,0;CIEND95=0,0;SU=23;PE=11;SR=12;ALG=PROD;AF=3.419e-05;NSAMP=1;MSQ=485.5;AC=1;AN=29246;NFAM=1
chr8	19424862	412152	N	<DEL>	308.59	PASS	SVTYPE=DEL;POS=19424862;SVLEN=-16463;END=19441325;STRANDS=+-:11;IMPRECISE;CIPOS=-8,0;CIEND=-10,9;CIPOS95=-1,0;CIEND95=-1,0;SU=11;PE=8;SR=3;ALG=PROD;AF=3.419e-05;NSAMP=1;MSQ=308.59;AC=1;AN=29246;NFAM=1
chr8	19452418	412155_1	N	N[chr8:19452876[	205.77	LOW	SVTYPE=BND;POS=19452418;STRANDS=+-:4;IMPRECISE;CIPOS=-9,8;CIEND=-9,8;CIPOS95=0,1;CIEND95=0,0;MATEID=412155_2;EVENT=412155;SU=4;PE=0;SR=4;ALG=PROD;AF=0.0001026;NSAMP=3;MSQ=31.48;RECLASSIFIED;AC=3;AN=29246;NFAM=3
chr8	19452876	412155_2	N	]chr8:19452418]N	205.77	LOW	SVTYPE=BND;POS=19452418;STRANDS=+-:4;IMPRECISE;CIPOS=-9,8;CIEND=-9,8;CIPOS95=0,0;CIEND95=0,1;MATEID=412155_1;EVENT=412155;SECONDARY;SU=4;PE=0;SR=4;ALG=PROD;AF=0.0001026;NSAMP=3;MSQ=31.48;RECLASSIFIED;AC=3;AN=29246;NFAM=3
chr8	19461390	532215	N	<DUP>	442705	PASS	SVTYPE=DUP;POS=19461390;SVLEN=424;END=19461814;STRANDS=-+:4;IMPRECISE;CIPOS=-10,9;CIEND=-10,9;CIPOS95=-3,1;CIEND95=-1,3;SU=4;PE=3;SR=1;ALG=PROD;AF=0.2088;NSAMP=5821;MSQ=47.71;AC=6107;AN=29246;NFAM=5422
chr8	19478317	109862_1	N	N]chr12:53148296]	9437.94	LOW	SVTYPE=BND;POS=19478317;STRANDS=++:21;IMPRECISE;CIPOS=-24,487;CIEND=-30,333;CIPOS95=-24,97;CIEND95=-30,46;MATEID=109862_2;EVENT=109862;SU=21;PE=21;SR=0;ALG=PROD;AF=0.009061;NSAMP=265;MSQ=31.95;AC=265;AN=29246;NFAM=263
chr8	19484176	412157_1	N	N[chr8:19484235[	1.65717e+06	PASS	SVTYPE=BND;POS=19484176;STRANDS=+-:59352;CIPOS=0,0;CIEND=0,0;CIPOS95=0,0;CIEND95=0,0;MATEID=412157_2;EVENT=412157;SU=59352;PE=266;SR=59086;ALG=PROD;AF=0.1435;NSAMP=3895;MSQ=270.91;RECLASSIFIED;AC=4196;AN=29246;NFAM=3670
chr8	19484235	412157_2	N	]chr8:19484176]N	1.65717e+06	PASS	SVTYPE=BND;POS=19484176;STRANDS=+-:59352;CIPOS=0,0;CIEND=0,0;CIPOS95=0,0;CIEND95=0,0;MATEID=412157_1;EVENT=412157;SECONDARY;SU=59352;PE=266;SR=59086;ALG=PROD;AF=0.1435;NSAMP=3895;MSQ=270.91;RECLASSIFIED;AC=4196;AN=29246;NFAM=3670
chr8	19485761	110325_1	N	]chr13:42361141]N	4444.65	LOW	SVTYPE=BND;POS=19485761;STRANDS=-+:5;IMPRECISE;CIPOS=-9,6;CIEND=-9,9;CIPOS95=0,0;CIEND95=0,1;MATEID=110325_2;EVENT=110325;SU=5;PE=1;SR=4;ALG=PROD;AF=0.005095;NSAMP=149;MSQ=22.35;AC=149;AN=29246;NFAM=148
chr8	19496105	412158	N	<DEL>	200.5	PASS	SVTYPE=DEL;POS=19496105;SVLEN=-3066;END=19499171;STRANDS=+-:10;IMPRECISE;CIPOS=-6,396;CIEND=-521,9;CIPOS95=0,84;CIEND95=-79,0;SU=10;PE=10;SR=0;ALG=PROD;AF=3.419e-05;NSAMP=1;MSQ=200.5;AC=1;AN=29246;NFAM=1
chr8	19496106	603969_2	N	N]chr8:14366099]	305.27	PASS	SVTYPE=BND;POS=19496106;STRANDS=++:20;CIPOS=-10,9;CIEND=-2,1;CIPOS95=0,0;CIEND95=0,0;MATEID=603969_1;EVENT=603969;SECONDARY;SU=20;PE=6;SR=14;ALG=PROD;AF=3.419e-05;NSAMP=1;MSQ=305.27;AC=1;AN=29246;NFAM=1
chr8	19499172	603968_2	N	[chr8:14366010[N	221.35	LOW	SVTYPE=BND;POS=19499172;STRANDS=--:17;CIPOS=-5,9;CIEND=-8,9;CIPOS95=0,0;CIEND95=0,0;MATEID=603968_1;EVENT=603968;SECONDARY;SU=17;PE=7;SR=10;ALG=PROD;AF=3.419e-05;NSAMP=1;MSQ=221.35;AC=1;AN=29246;NFAM=1
chr8	19501049	412159_1	N	N[chr8:19501159[	12037.7	LOW	SVTYPE=BND;POS=19501049;STRANDS=+-:279;CIPOS=-3,2;CIEND=-2,2;CIPOS95=0,0;CIEND95=0,0;MATEID=412159_2;EVENT=412159;SU=279;PE=6;SR=273;ALG=PROD;AF=0.002017;NSAMP=59;MSQ=186.11;RECLASSIFIED;AC=59;AN=29246;NFAM=54
chr8	19501159	412159_2	N	]chr8:19501049]N	12037.7	LOW	SVTYPE=BND;POS=19501049;STRANDS=+-:279;CIPOS=-2,2;CIEND=-3,2;CIPOS95=0,0;CIEND95=0,0;MATEID=412159_1;EVENT=412159;SECONDARY;SU=279;PE=6;SR=273;ALG=PROD;AF=0.002017;NSAMP=59;MSQ=186.11;RECLASSIFIED;AC=59;AN=29246;NFAM=54
chr8	19510394	412160	N	<DEL>	3077.98	PASS	SVTYPE=DEL;POS=19510394;SVLEN=-67658;END=19578052;STRANDS=+-:136;CIPOS=-5,7;CIEND=-7,5;CIPOS95=0,0;CIEND95=0,0;SU=136;PE=75;SR=61;ALG=PROD;AF=0.0001026;NSAMP=3;MSQ=742.3;AC=3;AN=29246;NFAM=3
chr8	19510882	412161	N	<DEL>	302.71	PASS	SVTYPE=DEL;POS=19510882;SVLEN=-127;END=19511009;STRANDS=+-:13;CIPOS=-10,9;CIEND=-10,9;CIPOS95=0,0;CIEND95=0,0;SU=13;PE=0;SR=13;ALG=PROD;AF=3.419e-05;NSAMP=1;MSQ=302.71;AC=1;AN=29246;NFAM=1
chr8	19512089	412162_1	N	N[chr8:19512546[	1519.97	LOW	SVTYPE=BND;POS=19512089;STRANDS=+-:18;CIPOS=-27,26;CIEND=-25,23;CIPOS95=0,0;CIEND95=0,0;MATEID=412162_2;EVENT=412162;SU=18;PE=6;SR=12;ALG=PROD;AF=0.000171;NSAMP=5;MSQ=22.12;RECLASSIFIED;AC=5;AN=29246;NFAM=5
chr8	19512546	412162_2	N	]chr8:19512089]N	1519.97	LOW	SVTYPE=BND;POS=19512089;STRANDS=+-:18;CIPOS=-25,23;CIEND=-27,26;CIPOS95=0,0;CIEND95=0,0;MATEID=412162_1;EVENT=412162;SECONDARY;SU=18;PE=6;SR=12;ALG=PROD;AF=0.000171;NSAMP=5;MSQ=22.12;RECLASSIFIED;AC=5;AN=29246;NFAM=5
chr8	19516438	412163	N	<DEL>	791.15	PASS	SVTYPE=DEL;POS=19516438;SVLEN=-65032;END=19581470;STRANDS=+-:38;CIPOS=-30,29;CIEND=-25,22;CIPOS95=0,0;CIEND95=0,0;SU=38;PE=24;SR=14;ALG=PROD;AF=6.839e-05;NSAMP=2;MSQ=395.57;AC=2;AN=29246;NFAM=2
chr8	19544685	412165	N	<DEL>	626.33	PASS	SVTYPE=DEL;POS=19544685;SVLEN=-2557;END=19547242;STRANDS=+-:30;CIPOS=-3,2;CIEND=-10,9;CIPOS95=0,0;CIEND95=0,0;SU=30;PE=17;SR=13;ALG=PROD;AF=3.419e-05;NSAMP=1;MSQ=626.33;AC=1;AN=29246;NFAM=1
chr8	19553639	98747_2	N	N]chr6:61848514]	44662.7	LOW	SVTYPE=BND;POS=19553639;STRANDS=++:4;CIPOS=-9,8;CIEND=-9,8;CIPOS95=0,0;CIEND95=0,0;MATEID=98747_1;EVENT=98747;SECONDARY;SU=4;PE=0;SR=4;ALG=PROD;AF=0.04066;NSAMP=1187;MSQ=26.94;AC=1189;AN=29246;NFAM=1171
chr8	19573461	412166	N	<DEL>	647.62	PASS	SVTYPE=DEL;POS=19573461;SVLEN=-1712;END=19575173;STRANDS=+-:29;IMPRECISE;CIPOS=-10,3;CIEND=-10,9;CIPOS95=-1,0;CIEND95=0,0;SU=29;PE=16;SR=13;ALG=PROD;AF=3.419e-05;NSAMP=1;MSQ=647.5;AC=1;AN=29246;NFAM=1
chr8	19594826	412167	N	<DEL>	434.59	PASS	SVTYPE=DEL;POS=19594826;SVLEN=-24590;END=19619416;STRANDS=+-:18;CIPOS=-3,2;CIEND=-3,1;CIPOS95=0,0;CIEND95=0,0;SU=18;PE=9;SR=9;ALG=PROD;AF=3.419e-05;NSAMP=1;MSQ=434.59;AC=1;AN=29246;NFAM=1
chr8	19607159	412170	N	<DEL>	803.3	PASS	SVTYPE=DEL;POS=19607159;SVLEN=-7322;END=19614481;STRANDS=+-:28;CIPOS=-25,26;CIEND=-30,23;CIPOS95=0,0;CIEND95=0,0;SU=28;PE=20;SR=8;ALG=PROD;AF=6.839e-05;NSAMP=2;MSQ=401.65;AC=2;AN=29246;NFAM=2
chr8	19630223	15533_2	N	N[chr1:59381642[	12.17	LOW	SVTYPE=BND;POS=19630223;STRANDS=-+:4;IMPRECISE;CIPOS=-8,9;CIEND=-10,7;CIPOS95=0,2;CIEND95=-2,0;MATEID=15533_1;EVENT=15533;SECONDARY;SU=4;PE=0;SR=4;ALG=PROD;AF=3.419e-05;NSAMP=1;MSQ=12.17;AC=1;AN=29246;NFAM=1
chr8	19631704	412171_1	N	N[chr8:19632272[	711.11	PASS	SVTYPE=BND;POS=19631704;STRANDS=+-:27;CIPOS=-10,9;CIEND=-3,1;CIPOS95=0,0;CIEND95=0,0;MATEID=412171_2;EVENT=412171;SU=27;PE=18;SR=9;ALG=PROD;AF=3.419e-05;NSAMP=1;MSQ=692.39;RECLASSIFIED;AC=1;AN=29246;NFAM=1
chr8	19632272	412171_2	N	]chr8:19631704]N	711.11	PASS	SVTYPE=BND;POS=19631704;STRANDS=+-:27;CIPOS=-3,1;CIEND=-10,9;CIPOS95=0,0;CIEND95=0,0;MATEID=412171_1;EVENT=412171;SECONDARY;SU=27;PE=18;SR=9;ALG=PROD;AF=3.419e-05;NSAMP=1;MSQ=692.39;RECLASSIFIED;AC=1;AN=29246;NFAM=1
chr8	19634221	412172_1	N	N[chr8:19635031[	53.53	LOW	SVTYPE=BND;POS=19634221;STRANDS=+-:8;CIPOS=-8,8;CIEND=-9,6;CIPOS95=0,0;CIEND95=0,0;MATEID=412172_2;EVENT=412172;SU=8;PE=4;SR=4;ALG=PROD;AF=3.419e-05;NSAMP=1;MSQ=53.53;RECLASSIFIED;AC=1;AN=29246;NFAM=1
chr8	19634589	412173	N	<DEL>	455.63	PASS	SVTYPE=DEL;POS=19634589;SVLEN=-1669;END=19636258;STRANDS=+-:18;CIPOS=-5,5;CIEND=-6,2;CIPOS95=0,0;CIEND95=0,0;SU=18;PE=12;SR=6;ALG=PROD;AF=3.419e-05;NSAMP=1;MSQ=455.63;AC=1;AN=29246;NFAM=1
chr8	19635031	412172_2	N	]chr8:19634221]N	53.53	LOW	SVTYPE=BND;POS=19634221;STRANDS=+-:8;CIPOS=-9,6;CIEND=-8,8;CIPOS95=0,0;CIEND95=0,0;MATEID=412172_1;EVENT=412172;SECONDARY;SU=8;PE=4;SR=4;ALG=PROD;AF=3.419e-05;NSAMP=1;MSQ=53.53;RECLASSIFIED;AC=1;AN=29246;NFAM=1
chr8	19639861	110969_1	N	]chr14:106123743]N	72.31	LOW	SVTYPE=BND;POS=19639861;STRANDS=-+:4;IMPRECISE;CIPOS=-721,6;CIEND=-8,712;CIPOS95=-253,0;CIEND95=0,253;MATEID=110969_2;EVENT=110969;SU=4;PE=4;SR=0;ALG=PROD;AF=6.839e-05;NSAMP=2;MSQ=16.44;AC=2;AN=29246;NFAM=2
chr8	19639893	110970_1	N	N[chr14:106175691[	11036.8	LOW	SVTYPE=BND;POS=19639893;STRANDS=+-:302;IMPRECISE;CIPOS=-2,394;CIEND=-344,14;CIPOS95=-2,44;CIEND95=-18,14;MATEID=110970_2;EVENT=110970;SU=302;PE=302;SR=0;ALG=PROD;AF=0.0105;NSAMP=307;MSQ=29.84;AC=307;AN=29246;NFAM=306
chr8	19643496	412174	N	<DEL>	149.59	PASS	SVTYPE=DEL;POS=19643496;SVLEN=-1014;END=19644510;STRANDS=+-:10;IMPRECISE;CIPOS=-10,467;CIEND=-425,9;CIPOS95=0,73;CIEND95=-70,2;SU=10;PE=10;SR=0;ALG=PROD;AF=3.419e-05;NSAMP=1;MSQ=149.59;AC=1;AN=29246;NFAM=1
chr8	19648166	532216	N	<DUP>	252.32	PASS	SVTYPE=DUP;POS=19648166;SVLEN=3177;END=19651343;STRANDS=-+:18;CIPOS=-5,2;CIEND=-3,4;CIPOS95=0,0;CIEND95=0,0;SU=18;PE=12;SR=6;ALG=PROD;AF=3.419e-05;NSAMP=1;MSQ=251.88;AC=1;AN=29246;NFAM=1
chr8	19651938	412175	N	<DEL>	497.39	PASS	SVTYPE=DEL;POS=19651938;SVLEN=-25592;END=19677530;STRANDS=+-:23;CIPOS=-3,2;CIEND=-10,8;CIPOS95=0,0;CIEND95=0,0;SU=23;PE=13;SR=10;ALG=PROD;AF=3.419e-05;NSAMP=1;MSQ=497.39;AC=1;AN=29246;NFAM=1
chr8	19666785	109805_1	N	[chr12:40539340[N	176.04	LOW	SVTYPE=BND;POS=19666785;STRANDS=--:4;IMPRECISE;CIPOS=-439,49;CIEND=-757,49;CIPOS95=-117,49;CIEND95=-168,49;MATEID=109805_2;EVENT=109805;SU=4;PE=4;SR=0;ALG=PROD;AF=0.000171;NSAMP=5;MSQ=22.68;AC=5;AN=29246;NFAM=5
chr8	19666846	113580_1	N	]chrX:5790030]N	203.69	LOW	SVTYPE=BND;POS=19666846;STRANDS=-+:4;IMPRECISE;CIPOS=-423,49;CIEND=-49,672;CIPOS95=-129,49;CIEND95=-49,154;MATEID=113580_2;EVENT=113580;SU=4;PE=4;SR=0;ALG=PROD;AF=0.0004445;NSAMP=13;MSQ=13.21;AC=13;AN=29246;NFAM=13
chr8	19666891	80791_2	N	N]chr4:113444049]	173.81	LOW	SVTYPE=BND;POS=19666891;STRANDS=++:4;IMPRECISE;CIPOS=-50,749;CIEND=-50,705;CIPOS95=-50,170;CIEND95=-50,160;MATEID=80791_1;EVENT=80791;SECONDARY;SU=4;PE=4;SR=0;ALG=PROD;AF=0.0001368;NSAMP=4;MSQ=27.43;AC=4;AN=29246;NFAM=4
chr8	19666892	110174_1	N	N]chr12:124296134]	59.45	LOW	SVTYPE=BND;POS=19666892;STRANDS=++:8;IMPRECISE;CIPOS=-30,641;CIEND=-50,362;CIPOS95=-30,183;CIEND95=-50,57;MATEID=110174_2;EVENT=110174;SU=8;PE=8;SR=0;ALG=PROD;AF=0.0001026;NSAMP=3;MSQ=13.76;AC=3;AN=29246;NFAM=3
chr8	19666899	109583_1	N	N[chr11:122282190[	74.32	LOW	SVTYPE=BND;POS=19666899;STRANDS=+-:4;IMPRECISE;CIPOS=-10,519;CIEND=-366,9;CIPOS95=-1,184;CIEND95=-93,2;MATEID=109583_2;EVENT=109583;SU=4;PE=4;SR=0;ALG=PROD;AF=0.0001368;NSAMP=4;MSQ=15.27;AC=4;AN=29246;NFAM=4
chr8	19666908	80786_2	N	[chr4:10537766[N	1852.18	LOW	SVTYPE=BND;POS=19666908;STRANDS=--:74;IMPRECISE;CIPOS=-737,83;CIEND=-736,189;CIPOS95=-165,83;CIEND95=-132,132;MATEID=80786_1;EVENT=80786;SECONDARY;SU=74;PE=74;SR=0;ALG=SUM;AF=0.00212;NSAMP=62;MSQ=19.01;AC=62;AN=29246;NFAM=62
chr8	19666928	70465_2	N	]chr3:153022934]N	3213.28	LOW	SVTYPE=BND;POS=19666928;STRANDS=+-:63;IMPRECISE;CIPOS=-753,65;CIEND=-215,690;CIPOS95=-166,65;CIEND95=-127,127;MATEID=70465_1;EVENT=70465;SECONDARY;SU=63;PE=63;SR=0;ALG=SUM;AF=0.00383;NSAMP=112;MSQ=24.44;AC=112;AN=29246;NFAM=112
chr8	19666930	106580_2	N	]chr7:110471237]N	80.83	LOW	SVTYPE=BND;POS=19666930;STRANDS=+-:4;IMPRECISE;CIPOS=-619,9;CIEND=-10,524;CIPOS95=-217,1;CIEND95=-1,162;MATEID=106580_1;EVENT=106580;SECONDARY;SU=4;PE=4;SR=0;ALG=PROD;AF=0.0001368;NSAMP=4;MSQ=8.23;AC=4;AN=29246;NFAM=4
chr8	19666930	114041_1	N	]chrX:129294260]N	3167.74	LOW	SVTYPE=BND;POS=19666930;STRANDS=-+:52;IMPRECISE;CIPOS=-516,11;CIEND=-37,214;CIPOS95=-66,11;CIEND95=-13,13;MATEID=114041_2;EVENT=114041;SU=52;PE=52;SR=0;ALG=PROD;AF=0.003317;NSAMP=97;MSQ=20.03;AC=97;AN=29246;NFAM=97
chr8	19666933	110920_1	N	]chr14:92251060]N	795.51	LOW	SVTYPE=BND;POS=19666933;STRANDS=-+:8;IMPRECISE;CIPOS=-512,49;CIEND=-50,440;CIPOS95=-122,49;CIEND95=-50,75;MATEID=110920_2;EVENT=110920;SU=8;PE=8;SR=0;ALG=PROD;AF=0.001402;NSAMP=41;MSQ=17.17;AC=41;AN=29246;NFAM=41
chr8	19666934	111746_1	N	]chr17:45365746]N	1484.99	LOW	SVTYPE=BND;POS=19666934;STRANDS=-+:48;IMPRECISE;CIPOS=-563,11;CIEND=-50,149;CIPOS95=-63,11;CIEND95=-9,9;MATEID=111746_2;EVENT=111746;SU=48;PE=48;SR=0;ALG=PROD;AF=0.001436;NSAMP=42;MSQ=21.77;AC=42;AN=29246;NFAM=42
chr8	19666934	98752_2	N	[chr6:163603794[N	2179.75	LOW	SVTYPE=BND;POS=19666934;STRANDS=--:10;IMPRECISE;CIPOS=-30,29;CIEND=-30,22;CIPOS95=-3,3;CIEND95=-8,8;MATEID=98752_1;EVENT=98752;SECONDARY;SU=10;PE=9;SR=1;ALG=PROD;AF=0.002667;NSAMP=78;MSQ=18.27;AC=78;AN=29246;NFAM=78
chr8	19666935	15543_2	N	[chr1:168639258[N	258.93	LOW	SVTYPE=BND;POS=19666935;STRANDS=--:5;IMPRECISE;CIPOS=-537,49;CIEND=-435,49;CIPOS95=-154,49;CIEND95=-122,49;MATEID=15543_1;EVENT=15543;SECONDARY;SU=5;PE=5;SR=0;ALG=PROD;AF=0.0004445;NSAMP=13;MSQ=15.55;AC=13;AN=29246;NFAM=13
chr8	19666936	109465_1	N	[chr11:84502348[N	312.29	LOW	SVTYPE=BND;POS=19666936;STRANDS=--:8;IMPRECISE;CIPOS=-701,29;CIEND=-430,49;CIPOS95=-143,29;CIEND95=-71,49;MATEID=109465_2;EVENT=109465;SU=8;PE=8;SR=0;ALG=PROD;AF=0.0002393;NSAMP=7;MSQ=16.05;AC=7;AN=29246;NFAM=7
chr8	19666938	110949_1	N	[chr14:97953735[N	2748.62	LOW	SVTYPE=BND;POS=19666938;STRANDS=--:55;IMPRECISE;CIPOS=-763,71;CIEND=-700,154;CIPOS95=-181,71;CIEND95=-189,154;MATEID=110949_2;EVENT=110949;SU=55;PE=55;SR=0;ALG=SUM;AF=0.003659;NSAMP=107;MSQ=19.9;RETAINED;AC=107;AN=29246;NFAM=106
chr8	19666939	110282_1	N	]chr13:29659873]N	1338.42	LOW	SVTYPE=BND;POS=19666939;STRANDS=-+:48;IMPRECISE;CIPOS=-504,17;CIEND=-30,235;CIPOS95=-79,17;CIEND95=-11,11;MATEID=110282_2;EVENT=110282;SU=48;PE=48;SR=0;ALG=PROD;AF=0.001163;NSAMP=34;MSQ=23.42;AC=34;AN=29246;NFAM=34
chr8	19666939	90191_2	N	[chr5:85959765[N	891.85	LOW	SVTYPE=BND;POS=19666939;STRANDS=--:35;IMPRECISE;CIPOS=-692,50;CIEND=-544,137;CIPOS95=-156,50;CIEND95=-98,98;MATEID=90191_1;EVENT=90191;SECONDARY;SU=35;PE=35;SR=0;ALG=SUM;AF=0.0008548;NSAMP=25;MSQ=30.72;AC=25;AN=29246;NFAM=25
chr8	19666940	110603_1	N	]chr14:20951808]N	126.53	LOW	SVTYPE=BND;POS=19666940;STRANDS=-+:4;IMPRECISE;CIPOS=-767,29;CIEND=-30,680;CIPOS95=-185,29;CIEND95=-30,158;MATEID=110603_2;EVENT=110603;SU=4;PE=4;SR=0;ALG=PROD;AF=0.0002052;NSAMP=6;MSQ=18.58;AC=6;AN=29246;NFAM=6
chr8	19666940	70467_2	N	[chr3:177314248[N	217.02	LOW	SVTYPE=BND;POS=19666940;STRANDS=--:13;IMPRECISE;CIPOS=-674,49;CIEND=-353,49;CIPOS95=-126,49;CIEND95=-49,49;MATEID=70467_1;EVENT=70467;SECONDARY;SU=13;PE=13;SR=0;ALG=PROD;AF=0.0002052;NSAMP=6;MSQ=19.69;AC=6;AN=29246;NFAM=6
chr8	19666942	109915_1	N	]chr12:65396683]N	1725.94	LOW	SVTYPE=BND;POS=19666942;STRANDS=-+:13;IMPRECISE;CIPOS=-586,29;CIEND=-50,390;CIPOS95=-137,29;CIEND95=-50,60;MATEID=109915_2;EVENT=109915;SU=13;PE=13;SR=0;ALG=PROD;AF=0.002496;NSAMP=73;MSQ=13.75;AC=73;AN=29246;NFAM=72
chr8	19666942	110103_1	N	[chr12:112324076[N	196.63	LOW	SVTYPE=BND;POS=19666942;STRANDS=--:4;IMPRECISE;CIPOS=-672,29;CIEND=-532,29;CIPOS95=-229,29;CIEND95=-166,29;MATEID=110103_2;EVENT=110103;SU=4;PE=4;SR=0;ALG=PROD;AF=0.000171;NSAMP=5;MSQ=18.79;AC=5;AN=29246;NFAM=5
chr8	19666942	111082_1	N	[chr15:53117537[N	1820.91	LOW	SVTYPE=BND;POS=19666942;STRANDS=--:14;IMPRECISE;CIPOS=-549,49;CIEND=-289,49;CIPOS95=-107,49;CIEND95=-32,32;MATEID=111082_2;EVENT=111082;SU=14;PE=14;SR=0;ALG=PROD;AF=0.002257;NSAMP=66;MSQ=13.36;AC=66;AN=29246;NFAM=66
chr8	19666942	111159_1	N	[chr15:74991048[N	273	LOW	SVTYPE=BND;POS=19666942;STRANDS=--:4;IMPRECISE;CIPOS=-547,9;CIEND=-392,9;CIPOS95=-190,0;CIEND95=-102,2;MATEID=111159_2;EVENT=111159;SU=4;PE=4;SR=0;ALG=PROD;AF=0.0004103;NSAMP=12;MSQ=10.5;AC=12;AN=29246;NFAM=12
chr8	19666942	111827_1	N	[chr17:63991201[N	1220.51	LOW	SVTYPE=BND;POS=19666942;STRANDS=--:5;IMPRECISE;CIPOS=-642,29;CIEND=-319,29;CIPOS95=-224,29;CIEND95=-96,29;MATEID=111827_2;EVENT=111827;SU=5;PE=5;SR=0;ALG=PROD;AF=0.001641;NSAMP=48;MSQ=13.78;AC=48;AN=29246;NFAM=48
chr8	19666942	113664_1	N	[chrX:17050191[N	1465.56	LOW	SVTYPE=BND;POS=19666942;STRANDS=--:9;IMPRECISE;CIPOS=-535,26;CIEND=-384,29;CIPOS95=-155,26;CIEND95=-74,29;MATEID=113664_2;EVENT=113664;SU=9;PE=9;SR=0;ALG=PROD;AF=0.002017;NSAMP=59;MSQ=14.39;AC=59;AN=29246;NFAM=59
chr8	19666942	604058_1	N	[chr8:63319269[N	105.34	LOW	SVTYPE=BND;POS=19666942;STRANDS=--:4;IMPRECISE;CIPOS=-624,9;CIEND=-523,9;CIPOS95=-156,0;CIEND95=-121,2;MATEID=604058_2;EVENT=604058;SU=4;PE=4;SR=0;ALG=PROD;AF=0.0001368;NSAMP=4;MSQ=23.94;AC=4;AN=29246;NFAM=4
chr8	19666942	604059	N	<INV>	4565.33	LOW	SVTYPE=INV;POS=19666942;SVLEN=114224277;END=133891219;STRANDS=++:3,--:62;IMPRECISE;CIPOS=-672,56;CIEND=-670,256;CIPOS95=-137,56;CIEND95=-160,160;SU=65;PE=65;SR=0;ALG=SUM;AF=0.003385;NSAMP=99;MSQ=33;RETAINED;AC=99;AN=29246;NFAM=98
chr8	19666942	70466_2	N	]chr3:14233440]N	438.06	LOW	SVTYPE=BND;POS=19666942;STRANDS=+-:12;IMPRECISE;CIPOS=-560,49;CIEND=-50,441;CIPOS95=-120,49;CIEND95=-50,63;MATEID=70466_1;EVENT=70466;SECONDARY;SU=12;PE=12;SR=0;ALG=PROD;AF=0.0005129;NSAMP=15;MSQ=21.23;AC=15;AN=29246;NFAM=15
chr8	19666942	80789_2	N	[chr4:58635416[N	46.35	LOW	SVTYPE=BND;POS=19666942;STRANDS=--:5;IMPRECISE;CIPOS=-752,49;CIEND=-379,49;CIPOS95=-218,49;CIEND95=-87,49;MATEID=80789_1;EVENT=80789;SECONDARY;SU=5;PE=5;SR=0;ALG=PROD;AF=6.839e-05;NSAMP=2;MSQ=22.3;AC=2;AN=29246;NFAM=2
chr8	19666942	90192_2	N	]chr5:83631602]N	436.05	LOW	SVTYPE=BND;POS=19666942;STRANDS=+-:18;IMPRECISE;CIPOS=-621,12;CIEND=-30,305;CIPOS95=-107,12;CIEND95=-30,33;MATEID=90192_1;EVENT=90192;SECONDARY;SU=18;PE=18;SR=0;ALG=PROD;AF=0.0006839;NSAMP=20;MSQ=11.67;AC=20;AN=29246;NFAM=20
chr8	19666942	98754_2	N	[chr6:18796455[N	484.65	LOW	SVTYPE=BND;POS=19666942;STRANDS=--:8;IMPRECISE;CIPOS=-554,49;CIEND=-375,49;CIPOS95=-146,49;CIEND95=-62,49;MATEID=98754_1;EVENT=98754;SECONDARY;SU=8;PE=8;SR=0;ALG=PROD;AF=0.0008548;NSAMP=25;MSQ=17.06;AC=25;AN=29246;NFAM=25
chr8	19666944	15541_2	N	]chr1:23899853]N	97.02	LOW	SVTYPE=BND;POS=19666944;STRANDS=+-:4;IMPRECISE;CIPOS=-803,49;CIEND=-50,664;CIPOS95=-172,49;CIEND95=-50,131;MATEID=15541_1;EVENT=15541;SECONDARY;SU=4;PE=4;SR=0;ALG=PROD;AF=0.0001368;NSAMP=4;MSQ=22.67;AC=4;AN=29246;NFAM=4
chr8	19666952	113261_1	N	[chr9:65513376[N	148.14	LOW	SVTYPE=BND;POS=19666952;STRANDS=--:4;IMPRECISE;CIPOS=-551,9;CIEND=-519,9;CIPOS95=-185,1;CIEND95=-157,1;MATEID=113261_2;EVENT=113261;SU=4;PE=4;SR=0;ALG=PROD;AF=0.0002393;NSAMP=7;MSQ=16.25;AC=7;AN=29246;NFAM=7
chr8	19666952	70468_2	N	]chr3:3774870]N	320.58	LOW	SVTYPE=BND;POS=19666952;STRANDS=+-:4;IMPRECISE;CIPOS=-485,49;CIEND=-50,411;CIPOS95=-120,49;CIEND95=-50,98;MATEID=70468_1;EVENT=70468;SECONDARY;SU=4;PE=4;SR=0;ALG=PROD;AF=0.0005129;NSAMP=15;MSQ=18.4;AC=15;AN=29246;NFAM=15
chr8	19666964	109486_1	N	]chr11:89757290]N	130.78	LOW	SVTYPE=BND;POS=19666964;STRANDS=-+:4;IMPRECISE;CIPOS=-624,29;CIEND=-30,717;CIPOS95=-118,29;CIEND95=-30,154;MATEID=109486_2;EVENT=109486;SU=4;PE=4;SR=0;ALG=PROD;AF=0.0002052;NSAMP=6;MSQ=15.72;AC=6;AN=29246;NFAM=6
chr8	19666966	15535_2	N	[chr1:11431736[N	29611	LOW	SVTYPE=BND;POS=19666966;STRANDS=--:173;CIPOS=0,7;CIEND=-10,9;CIPOS95=0,0;CIEND95=0,0;MATEID=15535_1;EVENT=15535;SECONDARY;SU=173;PE=164;SR=9;ALG=PROD;AF=0.01788;NSAMP=523;MSQ=31.23;AC=523;AN=29246;NFAM=517
chr8	19666967	55397_2	N	]chr2:145617433]N	2759.21	LOW	SVTYPE=BND;POS=19666967;STRANDS=+-:117;IMPRECISE;CIPOS=0,6;CIEND=-10,5;CIPOS95=0,1;CIEND95=0,0;MATEID=55397_1;EVENT=55397;SECONDARY;SU=117;PE=100;SR=17;ALG=PROD;AF=0.003077;NSAMP=90;MSQ=21.52;RETAINED;AC=90;AN=29246;NFAM=90
chr8	19666972	15536_2	N	[chr1:11431354[N	16182.5	LOW	SVTYPE=BND;POS=19666972;STRANDS=--:76;IMPRECISE;CIPOS=-2,5;CIEND=-16,3;CIPOS95=-1,1;CIEND95=0,0;MATEID=15536_1;EVENT=15536;SECONDARY;SU=76;PE=64;SR=12;ALG=PROD;AF=0.01077;NSAMP=315;MSQ=27.34;AC=315;AN=29246;NFAM=313
chr8	19666980	412177_1	N	N[chr8:19667059[	474.4	LOW	SVTYPE=BND;POS=19666980;STRANDS=+-:8;CIPOS=-10,9;CIEND=-10,9;CIPOS95=0,0;CIEND95=0,0;MATEID=412177_2;EVENT=412177;SU=8;PE=0;SR=8;ALG=PROD;AF=0.0003077;NSAMP=9;MSQ=15.02;RECLASSIFIED;AC=9;AN=29246;NFAM=9
chr8	19667000	15540_2	N	N[chr1:117029130[	146.1	LOW	SVTYPE=BND;POS=19667000;STRANDS=-+:8;IMPRECISE;CIPOS=-50,281;CIEND=-620,49;CIPOS95=-50,54;CIEND95=-134,49;MATEID=15540_1;EVENT=15540;SECONDARY;SU=8;PE=8;SR=0;ALG=PROD;AF=0.0001368;NSAMP=4;MSQ=28.11;AC=4;AN=29246;NFAM=4
chr8	19667049	15538_2	N	]chr1:117029274]N	294.7	LOW	SVTYPE=BND;POS=19667049;STRANDS=+-:19;IMPRECISE;CIPOS=-247,34;CIEND=-31,478;CIPOS95=-23,23;CIEND95=-31,99;MATEID=15538_1;EVENT=15538;SECONDARY;SU=19;PE=19;SR=0;ALG=PROD;AF=0.0003761;NSAMP=11;MSQ=21.89;AC=11;AN=29246;NFAM=11
chr8	19667054	108669_1	N	N]chr10:32255450]	124.86	LOW	SVTYPE=BND;POS=19667054;STRANDS=++:4;IMPRECISE;CIPOS=-9,365;CIEND=-10,301;CIPOS95=-1,112;CIEND95=-2,90;MATEID=108669_2;EVENT=108669;SU=4;PE=4;SR=0;ALG=PROD;AF=0.000171;NSAMP=5;MSQ=18.9;AC=5;AN=29246;NFAM=5
chr8	19667059	412177_2	N	]chr8:19666980]N	474.4	LOW	SVTYPE=BND;POS=19666980;STRANDS=+-:8;CIPOS=-10,9;CIEND=-10,9;CIPOS95=0,0;CIEND95=0,0;MATEID=412177_1;EVENT=412177;SECONDARY;SU=8;PE=0;SR=8;ALG=PROD;AF=0.0003077;NSAMP=9;MSQ=15.02;RECLASSIFIED;AC=9;AN=29246;NFAM=9
chr8	19667061	110104_1	N	N]chr12:112323992]	151.58	LOW	SVTYPE=BND;POS=19667061;STRANDS=++:5;IMPRECISE;CIPOS=-27,29;CIEND=-30,29;CIPOS95=-3,3;CIEND95=-3,3;MATEID=110104_2;EVENT=110104;SU=5;PE=4;SR=1;ALG=PROD;AF=0.0003419;NSAMP=10;MSQ=10.62;AC=10;AN=29246;NFAM=10
chr8	19667062	112294_1	N	N]chr19:14774689]	277374	LOW	SVTYPE=BND;POS=19667062;STRANDS=++:7;IMPRECISE;CIPOS=-26,29;CIEND=-30,29;CIPOS95=-3,3;CIEND95=0,0;MATEID=112294_2;EVENT=112294;SU=7;PE=2;SR=5;ALG=PROD;AF=0.1097;NSAMP=3207;MSQ=48.44;AC=3207;AN=29246;NFAM=3040
chr8	19667064	110666_1	N	[chr14:32056386[N	438.21	LOW	SVTYPE=BND;POS=19667064;STRANDS=--:14;IMPRECISE;CIPOS=-347,29;CIEND=-525,29;CIPOS95=-51,29;CIEND95=-131,29;MATEID=110666_2;EVENT=110666;SU=14;PE=14;SR=0;ALG=PROD;AF=0.0004103;NSAMP=12;MSQ=35.04;AC=12;AN=29246;NFAM=12
chr8	19667064	112942_1	N	]chr21:41086294]N	471.07	LOW	SVTYPE=BND;POS=19667064;STRANDS=-+:18;IMPRECISE;CIPOS=-303,29;CIEND=-13,451;CIPOS95=-27,27;CIEND95=-13,112;MATEID=112942_2;EVENT=112942;SU=18;PE=18;SR=0;ALG=PROD;AF=0.0004445;NSAMP=13;MSQ=30.27;AC=13;AN=29246;NFAM=13
chr8	19667064	604060_1	N	N]chr8:63319277]	209.38	LOW	SVTYPE=BND;POS=19667064;STRANDS=++:10;IMPRECISE;CIPOS=-28,416;CIEND=-30,436;CIPOS95=-28,110;CIEND95=-30,89;MATEID=604060_2;EVENT=604060;SU=10;PE=10;SR=0;ALG=PROD;AF=0.0002735;NSAMP=8;MSQ=25.42;AC=8;AN=29246;NFAM=8
chr8	19667066	109914_1	N	N[chr12:65396730[	664.29	LOW	SVTYPE=BND;POS=19667066;STRANDS=+-:92;CIPOS=-5,8;CIEND=-9,6;CIPOS95=0,0;CIEND95=0,0;MATEID=109914_2;EVENT=109914;SU=92;PE=49;SR=43;ALG=PROD;AF=0.000718;NSAMP=21;MSQ=30.04;AC=21;AN=29246;NFAM=21
chr8	19667066	70461_2	N	]chr3:72502435]N	5666.22	LOW	SVTYPE=BND;POS=19667066;STRANDS=+-:407;IMPRECISE;CIPOS=-703,203;CIEND=-59,784;CIPOS95=-97,97;CIEND95=-59,151;MATEID=70461_1;EVENT=70461;SECONDARY;SU=407;PE=407;SR=0;ALG=SUM;AF=0.003214;NSAMP=94;MSQ=27.1;AC=94;AN=29246;NFAM=92
chr8	19667066	80788_2	N	N]chr4:28509605]	42.52	LOW	SVTYPE=BND;POS=19667066;STRANDS=++:4;IMPRECISE;CIPOS=-50,760;CIEND=-50,637;CIPOS95=-50,163;CIEND95=-50,123;MATEID=80788_1;EVENT=80788;SECONDARY;SU=4;PE=4;SR=0;ALG=PROD;AF=3.419e-05;NSAMP=1;MSQ=29.81;AC=1;AN=29246;NFAM=1
chr8	19667067	112342_1	N	N[chr19:34869838[	257.84	LOW	SVTYPE=BND;POS=19667067;STRANDS=+-:4;IMPRECISE;CIPOS=-8,613;CIEND=-393,9;CIPOS95=0,220;CIEND95=-114,2;MATEID=112342_2;EVENT=112342;SU=4;PE=4;SR=0;ALG=PROD;AF=0.0002393;NSAMP=7;MSQ=34.01;AC=7;AN=29246;NFAM=7
chr8	19667071	98748_2	N	N]chr6:163603770]	6164.53	LOW	SVTYPE=BND;POS=19667071;STRANDS=++:137;IMPRECISE;CIPOS=-9,459;CIEND=-17,259;CIPOS95=-9,46;CIEND95=-6,6;MATEID=98748_1;EVENT=98748;SECONDARY;SU=137;PE=137;SR=0;ALG=PROD;AF=0.00359;NSAMP=105;MSQ=33.2;AC=105;AN=29246;NFAM=104
chr8	19667072	109554_1	N	N]chr11:111628448]	94.4	LOW	SVTYPE=BND;POS=19667072;STRANDS=++:8;IMPRECISE;CIPOS=-8,9;CIEND=-10,9;CIPOS95=0,1;CIEND95=-1,1;MATEID=109554_2;EVENT=109554;SU=8;PE=5;SR=3;ALG=PROD;AF=3.419e-05;NSAMP=1;MSQ=4.56;AC=1;AN=29246;NFAM=1
chr8	19667074	110955_1	N	N]chr14:100796590]	564.72	LOW	SVTYPE=BND;POS=19667074;STRANDS=++:4;IMPRECISE;CIPOS=-30,29;CIEND=-30,29;CIPOS95=-3,3;CIEND95=-3,3;MATEID=110955_2;EVENT=110955;SU=4;PE=3;SR=1;ALG=PROD;AF=0.000889;NSAMP=26;MSQ=11.72;AC=26;AN=29246;NFAM=26
chr8	19667078	106582_2	N	N[chr7:110471348[	115.66	LOW	SVTYPE=BND;POS=19667078;STRANDS=-+:14;IMPRECISE;CIPOS=-30,541;CIEND=-388,29;CIPOS95=-30,133;CIEND95=-52,29;MATEID=106582_1;EVENT=106582;SECONDARY;SU=14;PE=14;SR=0;ALG=PROD;AF=0.0001368;NSAMP=4;MSQ=16.09;AC=4;AN=29246;NFAM=4
chr8	19667081	70470_2	N	N[chr3:163529131[	29.76	LOW	SVTYPE=BND;POS=19667081;STRANDS=-+:5;IMPRECISE;CIPOS=-50,617;CIEND=-380,49;CIPOS95=-50,181;CIEND95=-99,49;MATEID=70470_1;EVENT=70470;SECONDARY;SU=5;PE=5;SR=0;ALG=PROD;AF=3.419e-05;NSAMP=1;MSQ=29.74;AC=1;AN=29246;NFAM=1
chr8	19667081	98753_2	N	N[chr6:15144496[	6.86	LOW	SVTYPE=BND;POS=19667081;STRANDS=-+:4;IMPRECISE;CIPOS=-50,525;CIEND=-454,49;CIPOS95=-50,158;CIEND95=-120,49;MATEID=98753_1;EVENT=98753;SECONDARY;SU=4;PE=4;SR=0;ALG=PROD;AF=3.419e-05;NSAMP=1;MSQ=6.83;AC=1;AN=29246;NFAM=1
chr8	19667083	109533_1	N	N[chr11:104190616[	15.11	LOW	SVTYPE=BND;POS=19667083;STRANDS=+-:4;IMPRECISE;CIPOS=-10,561;CIEND=-366,9;CIPOS95=-1,199;CIEND95=-96,2;MATEID=109533_2;EVENT=109533;SU=4;PE=4;SR=0;ALG=PROD;AF=3.419e-05;NSAMP=1;MSQ=14.92;AC=1;AN=29246;NFAM=1
chr8	19667083	70469_2	N	N[chr3:83155008[	60.68	LOW	SVTYPE=BND;POS=19667083;STRANDS=-+:6;IMPRECISE;CIPOS=-46,524;CIEND=-485,49;CIPOS95=-46,179;CIEND95=-122,49;MATEID=70469_1;EVENT=70469;SECONDARY;SU=6;PE=6;SR=0;ALG=PROD;AF=6.839e-05;NSAMP=2;MSQ=30.34;AC=2;AN=29246;NFAM=2
chr8	19667084	80790_2	N	N]chr4:58635407]	182.77	LOW	SVTYPE=BND;POS=19667084;STRANDS=++:5;IMPRECISE;CIPOS=-27,29;CIEND=-30,29;CIPOS95=-1,1;CIEND95=-1,1;MATEID=80790_1;EVENT=80790;SECONDARY;SU=5;PE=2;SR=3;ALG=PROD;AF=3.419e-05;NSAMP=1;MSQ=146.72;AC=1;AN=29246;NFAM=1
chr8	19667088	108812_1	N	N[chr10:70767621[	85.67	LOW	SVTYPE=BND;POS=19667088;STRANDS=+-:5;IMPRECISE;CIPOS=-10,9;CIEND=-10,9;CIPOS95=-1,3;CIEND95=-3,3;MATEID=108812_2;EVENT=108812;SU=5;PE=4;SR=1;ALG=PROD;AF=0.0001026;NSAMP=3;MSQ=14.22;AC=3;AN=29246;NFAM=3
chr8	19667088	112691_1	N	N[chr20:23155070[	31	LOW	SVTYPE=BND;POS=19667088;STRANDS=+-:4;IMPRECISE;CIPOS=-10,617;CIEND=-569,9;CIPOS95=-1,212;CIEND95=-180,1;MATEID=112691_2;EVENT=112691;SU=4;PE=4;SR=0;ALG=PROD;AF=3.419e-05;NSAMP=1;MSQ=14.98;AC=1;AN=29246;NFAM=1
chr8	19667089	111962_1	N	N[chr18:2614565[	106.17	LOW	SVTYPE=BND;POS=19667089;STRANDS=+-:4;IMPRECISE;CIPOS=-28,700;CIEND=-504,29;CIPOS95=-28,149;CIEND95=-111,29;MATEID=111962_2;EVENT=111962;SU=4;PE=4;SR=0;ALG=PROD;AF=3.419e-05;NSAMP=1;MSQ=26.87;AC=1;AN=29246;NFAM=1
chr8	19667093	113737_1	N	N[chrX:40002550[	4.68	LOW	SVTYPE=BND;POS=19667093;STRANDS=+-:5;IMPRECISE;CIPOS=-8,479;CIEND=-476,9;CIPOS95=0,176;CIEND95=-133,1;MATEID=113737_2;EVENT=113737;SU=5;PE=5;SR=0;ALG=PROD;AF=3.419e-05;NSAMP=1;MSQ=4.6;AC=1;AN=29246;NFAM=1
chr8	19667094	110314_1	N	N[chr13:40393881[	1044.53	LOW	SVTYPE=BND;POS=19667094;STRANDS=+-:25;IMPRECISE;CIPOS=-12,553;CIEND=-245,29;CIPOS95=-12,103;CIEND95=-18,18;MATEID=110314_2;EVENT=110314;SU=25;PE=25;SR=0;ALG=PROD;AF=0.0009916;NSAMP=29;MSQ=22.28;AC=29;AN=29246;NFAM=29
chr8	19667094	113333_1	N	N[chr9:81801010[	2543.25	LOW	SVTYPE=BND;POS=19667094;STRANDS=+-:44;IMPRECISE;CIPOS=-11,525;CIEND=-381,11;CIPOS95=-11,92;CIEND95=-29,11;MATEID=113333_2;EVENT=113333;SU=44;PE=44;SR=0;ALG=PROD;AF=0.001846;NSAMP=54;MSQ=21.89;AC=54;AN=29246;NFAM=54
chr8	19667094	15542_2	N	N]chr1:157309184]	243.86	LOW	SVTYPE=BND;POS=19667094;STRANDS=++:4;IMPRECISE;CIPOS=-49,563;CIEND=-50,374;CIPOS95=-49,182;CIEND95=-50,87;MATEID=15542_1;EVENT=15542;SECONDARY;SU=4;PE=4;SR=0;ALG=PROD;AF=0.0003077;NSAMP=9;MSQ=23.69;AC=9;AN=29246;NFAM=9
chr8	19667095	106584_2	N	N]chr7:151533516]	119.67	LOW	SVTYPE=BND;POS=19667095;STRANDS=++:6;IMPRECISE;CIPOS=-30,640;CIEND=-30,590;CIPOS95=-30,143;CIEND95=-30,94;MATEID=106584_1;EVENT=106584;SECONDARY;SU=6;PE=6;SR=0;ALG=PROD;AF=0.0001026;NSAMP=3;MSQ=32.48;AC=3;AN=29246;NFAM=3
chr8	19667095	109466_1	N	N]chr11:84502191]	5147.1	LOW	SVTYPE=BND;POS=19667095;STRANDS=++:8;IMPRECISE;CIPOS=-30,546;CIEND=-30,468;CIPOS95=-30,129;CIEND95=-30,89;MATEID=109466_2;EVENT=109466;SU=8;PE=8;SR=0;ALG=PROD;AF=0.005505;NSAMP=161;MSQ=23.55;AC=161;AN=29246;NFAM=157
chr8	19667097	108780_1	N	N[chr10:16412851[	763.31	LOW	SVTYPE=BND;POS=19667097;STRANDS=+-:30;IMPRECISE;CIPOS=-8,488;CIEND=-308,29;CIPOS95=-8,99;CIEND95=-20,20;MATEID=108780_2;EVENT=108780;SU=30;PE=30;SR=0;ALG=PROD;AF=0.001094;NSAMP=32;MSQ=18.31;AC=32;AN=29246;NFAM=32
chr8	19667097	110372_1	N	N[chr13:55509162[	38.43	LOW	SVTYPE=BND;POS=19667097;STRANDS=+-:4;IMPRECISE;CIPOS=-9,704;CIEND=-407,9;CIPOS95=0,168;CIEND95=-110,2;MATEID=110372_2;EVENT=110372;SU=4;PE=4;SR=0;ALG=PROD;AF=6.839e-05;NSAMP=2;MSQ=12.79;AC=2;AN=29246;NFAM=2
chr8	19667097	111160_1	N	N]chr15:75097235]	54.09	LOW	SVTYPE=BND;POS=19667097;STRANDS=++:5;IMPRECISE;CIPOS=-10,599;CIEND=-10,509;CIPOS95=-1,211;CIEND95=-2,149;MATEID=111160_2;EVENT=111160;SU=5;PE=5;SR=0;ALG=PROD;AF=3.419e-05;NSAMP=1;MSQ=6.93;AC=1;AN=29246;NFAM=1
chr8	19667097	111388_1	N	N]chr16:25621560]	5.6	LOW	SVTYPE=BND;POS=19667097;STRANDS=++:4;IMPRECISE;CIPOS=-10,496;CIEND=-10,472;CIPOS95=-1,154;CIEND95=-1,132;MATEID=111388_2;EVENT=111388;SU=4;PE=4;SR=0;ALG=PROD;AF=3.419e-05;NSAMP=1;MSQ=4.64;AC=1;AN=29246;NFAM=1
chr8	19667097	111893_1	N	N[chr17:74643580[	1411.54	LOW	SVTYPE=BND;POS=19667097;STRANDS=+-:122;IMPRECISE;CIPOS=-10,434;CIEND=-218,31;CIPOS95=-10,52;CIEND95=-3,3;MATEID=111893_2;EVENT=111893;SU=122;PE=122;SR=0;ALG=PROD;AF=0.001675;NSAMP=49;MSQ=26.12;AC=49;AN=29246;NFAM=49
chr8	19667098	106581_2	N	N]chr7:284075]	568.15	LOW	SVTYPE=BND;POS=19667098;STRANDS=++:41;IMPRECISE;CIPOS=-10,477;CIEND=-30,227;CIPOS95=-10,76;CIEND95=-11,11;MATEID=106581_1;EVENT=106581;SECONDARY;SU=41;PE=41;SR=0;ALG=PROD;AF=0.0005813;NSAMP=17;MSQ=23.85;AC=17;AN=29246;NFAM=17
chr8	19667098	109769_1	N	N]chr12:32963422]	105.67	LOW	SVTYPE=BND;POS=19667098;STRANDS=++:4;IMPRECISE;CIPOS=-10,724;CIEND=-10,567;CIPOS95=0,160;CIEND95=-2,122;MATEID=109769_2;EVENT=109769;SU=4;PE=4;SR=0;ALG=PROD;AF=0.0002052;NSAMP=6;MSQ=12.04;AC=6;AN=29246;NFAM=6
chr8	19667098	109855_1	N	N[chr12:52895027[	664.91	LOW	SVTYPE=BND;POS=19667098;STRANDS=+-:38;IMPRECISE;CIPOS=-55,723;CIEND=-591,88;CIPOS95=-55,197;CIEND95=-136,88;MATEID=109855_2;EVENT=109855;SU=38;PE=38;SR=0;ALG=SUM;AF=0.0006155;NSAMP=18;MSQ=24.92;AC=18;AN=29246;NFAM=18
chr8	19667098	110604_1	N	N[chr14:20951967[	50.98	LOW	SVTYPE=BND;POS=19667098;STRANDS=+-:5;IMPRECISE;CIPOS=-30,487;CIEND=-479,29;CIPOS95=-30,162;CIEND95=-123,29;MATEID=110604_2;EVENT=110604;SU=5;PE=5;SR=0;ALG=PROD;AF=3.419e-05;NSAMP=1;MSQ=50.85;AC=1;AN=29246;NFAM=1
chr8	19667098	111403_1	N	N]chr16:28535403]	57.36	LOW	SVTYPE=BND;POS=19667098;STRANDS=++:4;IMPRECISE;CIPOS=-9,696;CIEND=-10,452;CIPOS95=-1,175;CIEND95=-3,104;MATEID=111403_2;EVENT=111403;SU=4;PE=4;SR=0;ALG=PROD;AF=3.419e-05;NSAMP=1;MSQ=9.36;AC=1;AN=29246;NFAM=1
chr8	19667098	111654_1	N	N]chr17:13026199]	121.41	LOW	SVTYPE=BND;POS=19667098;STRANDS=++:7;IMPRECISE;CIPOS=-10,591;CIEND=-10,408;CIPOS95=-1,133;CIEND95=-3,65;MATEID=111654_2;EVENT=111654;SU=7;PE=7;SR=0;ALG=PROD;AF=0.0001026;NSAMP=3;MSQ=38.78;AC=3;AN=29246;NFAM=2
chr8	19667098	111742_1	N	N]chr17:45176777]	33.88	LOW	SVTYPE=BND;POS=19667098;STRANDS=++:14;IMPRECISE;CIPOS=-33,669;CIEND=-55,782;CIPOS95=-33,204;CIEND95=-55,263;MATEID=111742_2;EVENT=111742;SU=14;PE=14;SR=0;ALG=SUM;AF=6.839e-05;NSAMP=2;MSQ=4.64;AC=2;AN=29246;NFAM=2
chr8	19667098	112050_1	N	N[chr18:31116850[	50.41	LOW	SVTYPE=BND;POS=19667098;STRANDS=+-:4;IMPRECISE;CIPOS=-10,706;CIEND=-525,9;CIPOS95=-1,156;CIEND95=-126,2;MATEID=112050_2;EVENT=112050;SU=4;PE=4;SR=0;ALG=PROD;AF=6.839e-05;NSAMP=2;MSQ=16.45;AC=2;AN=29246;NFAM=2
chr8	19667098	112389_1	N	N]chr19:54405986]	21719.8	LOW	SVTYPE=BND;POS=19667098;STRANDS=++:95;IMPRECISE;CIPOS=-21,443;CIEND=-10,284;CIPOS95=-21,48;CIEND95=-7,7;MATEID=112389_2;EVENT=112389;SU=95;PE=95;SR=0;ALG=PROD;AF=0.01487;NSAMP=435;MSQ=31.3;AC=435;AN=29246;NFAM=430
chr8	19667098	112891_1	N	N]chr21:29560300]	608.82	LOW	SVTYPE=BND;POS=19667098;STRANDS=++:38;IMPRECISE;CIPOS=-55,746;CIEND=-105,725;CIPOS95=-55,168;CIEND95=-105,181;MATEID=112891_2;EVENT=112891;SU=38;PE=38;SR=0;ALG=SUM;AF=0.0007522;NSAMP=22;MSQ=22.25;AC=22;AN=29246;NFAM=22
chr8	19667098	113137_1	N	N]chr9:10060856]	350.1	LOW	SVTYPE=BND;POS=19667098;STRANDS=++:22;IMPRECISE;CIPOS=-10,530;CIEND=-30,313;CIPOS95=-10,99;CIEND95=-22,22;MATEID=113137_2;EVENT=113137;SU=22;PE=22;SR=0;ALG=PROD;AF=0.0003761;NSAMP=11;MSQ=30.2;AC=11;AN=29246;NFAM=11
chr8	19667098	113242_1	N	N]chr9:37637977]	135.3	LOW	SVTYPE=BND;POS=19667098;STRANDS=++:4;IMPRECISE;CIPOS=-9,495;CIEND=-10,408;CIPOS95=0,171;CIEND95=-1,132;MATEID=113242_2;EVENT=113242;SU=4;PE=4;SR=0;ALG=PROD;AF=0.0001026;NSAMP=3;MSQ=41.81;AC=3;AN=29246;NFAM=3
chr8	19667099	108668_1	N	N]chr10:6004708]	10463.3	LOW	SVTYPE=BND;POS=19667099;STRANDS=++:145;IMPRECISE;CIPOS=-11,466;CIEND=-39,195;CIPOS95=-11,71;CIEND95=-8,8;MATEID=108668_2;EVENT=108668;SU=145;PE=145;SR=0;ALG=PROD;AF=0.003624;NSAMP=106;MSQ=33.68;AC=106;AN=29246;NFAM=106
chr8	19667099	110038_1	N	N[chr12:97950811[	1319.77	LOW	SVTYPE=BND;POS=19667099;STRANDS=+-:17;IMPRECISE;CIPOS=-50,645;CIEND=-366,49;CIPOS95=-50,149;CIEND95=-55,49;MATEID=110038_2;EVENT=110038;SU=17;PE=17;SR=0;ALG=PROD;AF=0.001436;NSAMP=42;MSQ=20.62;AC=42;AN=29246;NFAM=42
chr8	19667099	111081_1	N	N]chr15:53117333]	1106.31	LOW	SVTYPE=BND;POS=19667099;STRANDS=++:84;IMPRECISE;CIPOS=-12,438;CIEND=-10,367;CIPOS95=-12,53;CIEND95=-10,13;MATEID=111081_2;EVENT=111081;SU=84;PE=84;SR=0;ALG=PROD;AF=0.001299;NSAMP=38;MSQ=22.01;AC=38;AN=29246;NFAM=38
chr8	19667099	112723_1	N	N]chr20:33891897]	331.04	LOW	SVTYPE=BND;POS=19667099;STRANDS=++:16;IMPRECISE;CIPOS=-30,578;CIEND=-30,277;CIPOS95=-30,148;CIEND95=-22,22;MATEID=112723_2;EVENT=112723;SU=16;PE=16;SR=0;ALG=PROD;AF=0.0003077;NSAMP=9;MSQ=27.06;AC=9;AN=29246;NFAM=8
chr8	19667099	55400_2	N	N[chr2:5600498[	899.18	LOW	SVTYPE=BND;POS=19667099;STRANDS=-+:51;IMPRECISE;CIPOS=-60,754;CIEND=-627,134;CIPOS95=-60,198;CIEND95=-162,134;MATEID=55400_1;EVENT=55400;SECONDARY;SU=51;PE=51;SR=0;ALG=SUM;AF=0.0005471;NSAMP=16;MSQ=25.71;AC=16;AN=29246;NFAM=16
chr8	19667099	90195_2	N	N[chr5:83631541[	475.76	LOW	SVTYPE=BND;POS=19667099;STRANDS=-+:47;IMPRECISE;CIPOS=-26,456;CIEND=-344,33;CIPOS95=-26,66;CIEND95=-13,13;MATEID=90195_1;EVENT=90195;SECONDARY;SU=47;PE=47;SR=0;ALG=PROD;AF=0.0002052;NSAMP=6;MSQ=24.89;AC=6;AN=29246;NFAM=6
chr8	19667099	98751_2	N	N]chr6:142066763]	333.64	LOW	SVTYPE=BND;POS=19667099;STRANDS=++:24;IMPRECISE;CIPOS=-56,681;CIEND=-52,596;CIPOS95=-56,146;CIEND95=-52,145;MATEID=98751_1;EVENT=98751;SECONDARY;SU=24;PE=24;SR=0;ALG=SUM;AF=0.0002735;NSAMP=8;MSQ=41.08;AC=8;AN=29246;NFAM=8
chr8	19667102	98749_2	N	N]chr6:18796420]	2211.08	LOW	SVTYPE=BND;POS=19667102;STRANDS=++:137;IMPRECISE;CIPOS=-76,816;CIEND=-142,615;CIPOS95=-76,143;CIEND95=-80,80;MATEID=98749_1;EVENT=98749;SECONDARY;SU=137;PE=137;SR=0;ALG=SUM;AF=0.002188;NSAMP=64;MSQ=30.94;AC=64;AN=29246;NFAM=62
chr8	19667103	106583_2	N	N]chr7:122272530]	12.28	LOW	SVTYPE=BND;POS=19667103;STRANDS=++:4;IMPRECISE;CIPOS=-49,480;CIEND=-50,330;CIPOS95=-49,131;CIEND95=-50,69;MATEID=106583_1;EVENT=106583;SECONDARY;SU=4;PE=4;SR=0;ALG=PROD;AF=3.419e-05;NSAMP=1;MSQ=9.36;AC=1;AN=29246;NFAM=1
chr8	19667103	111745_1	N	N[chr17:45365690[	888.45	LOW	SVTYPE=BND;POS=19667103;STRANDS=+-:79;IMPRECISE;CIPOS=-16,381;CIEND=-189,49;CIPOS95=-16,43;CIEND95=-4,4;MATEID=111745_2;EVENT=111745;SU=79;PE=79;SR=0;ALG=PROD;AF=0.0006497;NSAMP=19;MSQ=36.86;AC=19;AN=29246;NFAM=19
chr8	19667103	113578_1	N	[chrX:5735998[N	4.68	LOW	SVTYPE=BND;POS=19667103;STRANDS=--:4;IMPRECISE;CIPOS=-390,9;CIEND=-574,9;CIPOS95=-106,2;CIEND95=-192,1;MATEID=113578_2;EVENT=113578;SU=4;PE=4;SR=0;ALG=PROD;AF=3.419e-05;NSAMP=1;MSQ=4.64;AC=1;AN=29246;NFAM=1
chr8	19667104	111826_1	N	N]chr17:63991177]	7087.82	LOW	SVTYPE=BND;POS=19667104;STRANDS=++:72;IMPRECISE;CIPOS=-17,459;CIEND=-37,250;CIPOS95=-17,62;CIEND95=-7,7;MATEID=111826_2;EVENT=111826;SU=72;PE=72;SR=0;ALG=PROD;AF=0.006052;NSAMP=177;MSQ=30.01;AC=177;AN=29246;NFAM=174
chr8	19667105	15539_2	N	N[chr1:23899811[	204692	LOW	SVTYPE=BND;POS=19667105;STRANDS=-+:15;IMPRECISE;CIPOS=-50,607;CIEND=-394,49;CIPOS95=-50,128;CIEND95=-45,45;MATEID=15539_1;EVENT=15539;SECONDARY;SU=15;PE=15;SR=0;ALG=PROD;AF=0.1457;NSAMP=4260;MSQ=27.28;AC=4260;AN=29246;NFAM=4072
chr8	19667105	90194_2	N	N]chr5:173517033]	1408.8	LOW	SVTYPE=BND;POS=19667105;STRANDS=++:51;IMPRECISE;CIPOS=-11,515;CIEND=-50,325;CIPOS95=-11,79;CIEND95=-15,15;MATEID=90194_1;EVENT=90194;SECONDARY;SU=51;PE=51;SR=0;ALG=PROD;AF=0.0007864;NSAMP=23;MSQ=41.48;AC=23;AN=29246;NFAM=23
chr8	19667106	110919_1	N	N[chr14:92250997[	23283.9	LOW	SVTYPE=BND;POS=19667106;STRANDS=+-:945;IMPRECISE;CIPOS=-10,247;CIEND=-132,9;CIPOS95=-10,15;CIEND95=-2,2;MATEID=110919_2;EVENT=110919;SU=945;PE=945;SR=0;ALG=PROD;AF=0.01375;NSAMP=402;MSQ=48.2;AC=402;AN=29246;NFAM=399
chr8	19667106	113839_1	N	N[chrX:69261766[	566.17	LOW	SVTYPE=BND;POS=19667106;STRANDS=+-:52;IMPRECISE;CIPOS=-61,745;CIEND=-712,162;CIPOS95=-61,187;CIEND95=-122,122;MATEID=113839_2;EVENT=113839;SU=52;PE=52;SR=0;ALG=SUM;AF=0.0002735;NSAMP=8;MSQ=29.25;AC=8;AN=29246;NFAM=8
chr8	19667106	604061_1	N	N]chr8:130722610]	257.74	LOW	SVTYPE=BND;POS=19667106;STRANDS=++:15;IMPRECISE;CIPOS=-50,412;CIEND=-39,247;CIPOS95=-50,71;CIEND95=-39,40;MATEID=604061_2;EVENT=604061;SU=15;PE=15;SR=0;ALG=PROD;AF=0.0002393;NSAMP=7;MSQ=36.14;AC=7;AN=29246;NFAM=7
chr8	19667106	604062_1	N	N]chr8:133891201]	556.28	LOW	SVTYPE=BND;POS=19667106;STRANDS=++:57;IMPRECISE;CIPOS=-98,782;CIEND=-58,640;CIPOS95=-98,181;CIEND95=-58,99;MATEID=604062_2;EVENT=604062;SU=57;PE=57;SR=0;ALG=SUM;AF=0.0003077;NSAMP=9;MSQ=48.54;AC=9;AN=29246;NFAM=9
chr8	19667106	80787_2	N	N[chr4:136423751[	775.41	LOW	SVTYPE=BND;POS=19667106;STRANDS=-+:17;IMPRECISE;CIPOS=-63,645;CIEND=-605,59;CIPOS95=-63,190;CIEND95=-153,59;MATEID=80787_1;EVENT=80787;SECONDARY;SU=17;PE=17;SR=0;ALG=SUM;AF=0.0005129;NSAMP=15;MSQ=29.71;AC=15;AN=29246;NFAM=15
chr8	19667107	110281_1	N	N[chr13:29659916[	18180.6	LOW	SVTYPE=BND;POS=19667107;STRANDS=+-:1092;IMPRECISE;CIPOS=-71,769;CIEND=-691,259;CIPOS95=-71,173;CIEND95=-105,105;MATEID=110281_2;EVENT=110281;SU=1092;PE=1092;SR=0;ALG=SUM;AF=0.005402;NSAMP=158;MSQ=59.13;AC=158;AN=29246;NFAM=155
chr8	19667107	112895_1	N	N]chr21:29888195]	5997.7	LOW	SVTYPE=BND;POS=19667107;STRANDS=++:239;IMPRECISE;CIPOS=-11,41;CIEND=-15,44;CIPOS95=-1,1;CIEND95=-5,5;MATEID=112895_2;EVENT=112895;SU=239;PE=238;SR=1;ALG=PROD;AF=0.005197;NSAMP=152;MSQ=21.74;AC=152;AN=29246;NFAM=151
chr8	19667107	114040_1	N	N[chrX:129294270[	25091.8	LOW	SVTYPE=BND;POS=19667107;STRANDS=+-:1054;IMPRECISE;CIPOS=-10,265;CIEND=-116,25;CIPOS95=-10,20;CIEND95=-3,3;MATEID=114040_2;EVENT=114040;SU=1054;PE=1054;SR=0;ALG=PROD;AF=0.01822;NSAMP=533;MSQ=29.14;AC=533;AN=29246;NFAM=526
chr8	19667107	15534_2	N	N]chr1:11431779]	149041	LOW	SVTYPE=BND;POS=19667107;STRANDS=++:2539;IMPRECISE;CIPOS=-10,25;CIEND=-8,24;CIPOS95=-4,4;CIEND95=-2,2;MATEID=15534_1;EVENT=15534;SECONDARY;SU=2539;PE=2538;SR=1;ALG=PROD;AF=0.06247;NSAMP=1827;MSQ=48.91;AC=1827;AN=29246;NFAM=1768
chr8	19667107	15537_2	N	N[chr1:37384513[	257.4	LOW	SVTYPE=BND;POS=19667107;STRANDS=-+:25;IMPRECISE;CIPOS=-19,538;CIEND=-399,49;CIPOS95=-19,98;CIEND95=-31,31;MATEID=15537_1;EVENT=15537;SECONDARY;SU=25;PE=25;SR=0;ALG=PROD;AF=6.839e-05;NSAMP=2;MSQ=55.46;AC=2;AN=29246;NFAM=2
chr8	19667107	70460_2	N	N[chr3:3774857[	3559.94	LOW	SVTYPE=BND;POS=19667107;STRANDS=-+:259;IMPRECISE;CIPOS=-9,393;CIEND=-57,26;CIPOS95=-9,31;CIEND95=-4,4;MATEID=70460_1;EVENT=70460;SECONDARY;SU=259;PE=259;SR=0;ALG=PROD;AF=0.003317;NSAMP=97;MSQ=25.35;AC=97;AN=29246;NFAM=97
chr8	19667107	70462_2	N	N]chr3:177314312]	4877.54	LOW	SVTYPE=BND;POS=19667107;STRANDS=++:409;IMPRECISE;CIPOS=-14,397;CIEND=-49,125;CIPOS95=-14,27;CIEND95=-7,7;MATEID=70462_1;EVENT=70462;SECONDARY;SU=409;PE=409;SR=0;ALG=PROD;AF=0.003112;NSAMP=91;MSQ=30.15;AC=91;AN=29246;NFAM=90
chr8	19667107	70463_2	N	N[chr3:14233421[	7385.35	LOW	SVTYPE=BND;POS=19667107;STRANDS=-+:581;IMPRECISE;CIPOS=-10,310;CIEND=-104,11;CIPOS95=-10,23;CIEND95=-2,2;MATEID=70463_1;EVENT=70463;SECONDARY;SU=581;PE=581;SR=0;ALG=PROD;AF=0.005437;NSAMP=159;MSQ=39.22;AC=159;AN=29246;NFAM=158
chr8	19667107	70464_2	N	N[chr3:153022952[	9757.04	LOW	SVTYPE=BND;POS=19667107;STRANDS=-+:242;IMPRECISE;CIPOS=-68,761;CIEND=-575,197;CIPOS95=-68,160;CIEND95=-99,99;MATEID=70464_1;EVENT=70464;SECONDARY;SU=242;PE=242;SR=0;ALG=SUM;AF=0.01087;NSAMP=318;MSQ=22.19;AC=318;AN=29246;NFAM=318
chr8	19667107	90193_2	N	N]chr5:85959741]	1640.14	LOW	SVTYPE=BND;POS=19667107;STRANDS=++:148;IMPRECISE;CIPOS=-23,440;CIEND=-14,160;CIPOS95=-23,41;CIEND95=-4,4;MATEID=90193_1;EVENT=90193;SECONDARY;SU=148;PE=148;SR=0;ALG=PROD;AF=0.001128;NSAMP=33;MSQ=28.17;AC=33;AN=29246;NFAM=33
chr8	19667107	98750_2	N	N]chr6:153914510]	2230.22	LOW	SVTYPE=BND;POS=19667107;STRANDS=++:88;IMPRECISE;CIPOS=-11,433;CIEND=-21,275;CIPOS95=-11,48;CIEND95=-9,9;MATEID=98750_1;EVENT=98750;SECONDARY;SU=88;PE=88;SR=0;ALG=PROD;AF=0.002052;NSAMP=60;MSQ=34;AC=60;AN=29246;NFAM=60
chr8	19667108	55399_2	N	N[chr2:145617387[	29486.9	LOW	SVTYPE=BND;POS=19667108;STRANDS=-+:3239;IMPRECISE;CIPOS=-11,162;CIEND=-52,7;CIPOS95=-4,4;CIEND95=-1,1;MATEID=55399_1;EVENT=55399;SECONDARY;SU=3239;PE=3239;SR=0;ALG=PROD;AF=0.02014;NSAMP=589;MSQ=36.13;AC=589;AN=29246;NFAM=589
chr8	19667108	80785_2	N	N]chr4:10537694]	10615.2	LOW	SVTYPE=BND;POS=19667108;STRANDS=++:864;IMPRECISE;CIPOS=-75,770;CIEND=-213,623;CIPOS95=-75,119;CIEND95=-74,74;MATEID=80785_1;EVENT=80785;SECONDARY;SU=864;PE=864;SR=0;ALG=SUM;AF=0.007488;NSAMP=219;MSQ=32.61;AC=219;AN=29246;NFAM=217
chr8	19667204	98755_2	N	]chr6:51379351]N	781.13	LOW	SVTYPE=BND;POS=19667204;STRANDS=+-:4;IMPRECISE;CIPOS=-543,29;CIEND=-30,685;CIPOS95=-157,29;CIEND95=-30,240;MATEID=98755_1;EVENT=98755;SECONDARY;SU=4;PE=4;SR=0;ALG=PROD;AF=0.0006497;NSAMP=19;MSQ=28.66;AC=19;AN=29246;NFAM=19
chr8	19676145	412179_1	N	N[chr8:19676728[	22872.1	PASS	SVTYPE=BND;POS=19676145;STRANDS=+-:898;CIPOS=-1,1;CIEND=-1,0;CIPOS95=0,0;CIEND95=0,0;MATEID=412179_2;EVENT=412179;SU=898;PE=478;SR=420;ALG=PROD;AF=0.0005813;NSAMP=17;MSQ=556.56;RECLASSIFIED;AC=17;AN=29246;NFAM=16
chr8	19676728	412179_2	N	]chr8:19676145]N	22872.1	PASS	SVTYPE=BND;POS=19676145;STRANDS=+-:898;CIPOS=-1,0;CIEND=-1,1;CIPOS95=0,0;CIEND95=0,0;MATEID=412179_1;EVENT=412179;SECONDARY;SU=898;PE=478;SR=420;ALG=PROD;AF=0.0005813;NSAMP=17;MSQ=556.56;RECLASSIFIED;AC=17;AN=29246;NFAM=16
chr8	19685716	412180_1	N	N[chr8:19686219[	728.54	LOW	SVTYPE=BND;POS=19685716;STRANDS=+-:28;CIPOS=-10,9;CIEND=-1,9;CIPOS95=0,0;CIEND95=0,0;MATEID=412180_2;EVENT=412180;SU=28;PE=17;SR=11;ALG=PROD;AF=3.419e-05;NSAMP=1;MSQ=698.47;RECLASSIFIED;AC=1;AN=29246;NFAM=1
chr8	19686219	412180_2	N	]chr8:19685716]N	728.54	LOW	SVTYPE=BND;POS=19685716;STRANDS=+-:28;CIPOS=-1,9;CIEND=-10,9;CIPOS95=0,0;CIEND95=0,0;MATEID=412180_1;EVENT=412180;SECONDARY;SU=28;PE=17;SR=11;ALG=PROD;AF=3.419e-05;NSAMP=1;MSQ=698.47;RECLASSIFIED;AC=1;AN=29246;NFAM=1
chr8	19725440	412182_1	N	N[chr8:66658489[	1591.74	LOW	SVTYPE=BND;POS=19725440;STRANDS=+-:4;IMPRECISE;CIPOS=-9,9;CIEND=-10,8;CIPOS95=0,1;CIEND95=-1,0;MATEID=412182_2;EVENT=412182;SU=4;PE=1;SR=3;ALG=PROD;AF=0.002633;NSAMP=77;MSQ=18.36;RECLASSIFIED;AC=77;AN=29246;NFAM=77
chr8	19729753	412183_1	N	N[chr8:19733535[	22491.2	PASS	SVTYPE=BND;POS=19729753;STRANDS=+-:1006;CIPOS=-1,1;CIEND=-2,0;CIPOS95=0,0;CIEND95=0,0;MATEID=412183_2;EVENT=412183;SU=1006;PE=618;SR=388;ALG=PROD;AF=0.0006155;NSAMP=18;MSQ=578.27;RECLASSIFIED;AC=18;AN=29246;NFAM=18
chr8	19733535	412183_2	N	]chr8:19729753]N	22491.2	PASS	SVTYPE=BND;POS=19729753;STRANDS=+-:1006;CIPOS=-2,0;CIEND=-1,1;CIPOS95=0,0;CIEND95=0,0;MATEID=412183_1;EVENT=412183;SECONDARY;SU=1006;PE=618;SR=388;ALG=PROD;AF=0.0006155;NSAMP=18;MSQ=578.27;RECLASSIFIED;AC=18;AN=29246;NFAM=18
chr8	19735595	55402_2	N	N]chr2:155671570]	170.38	LOW	SVTYPE=BND;POS=19735595;STRANDS=++:20;CIPOS=-10,9;CIEND=-4,4;CIPOS95=0,0;CIEND95=0,0;MATEID=55402_1;EVENT=55402;SECONDARY;SU=20;PE=13;SR=7;ALG=PROD;AF=3.419e-05;NSAMP=1;MSQ=170.38;AC=1;AN=29246;NFAM=1
chr8	19758314	412185_1	N	N[chr8:19759691[	13709.3	PASS	SVTYPE=BND;POS=19758314;STRANDS=+-:567;CIPOS=-2,1;CIEND=-2,0;CIPOS95=0,0;CIEND95=0,0;MATEID=412185_2;EVENT=412185;SU=567;PE=340;SR=227;ALG=PROD;AF=0.0003419;NSAMP=10;MSQ=570.03;RECLASSIFIED;AC=10;AN=29246;NFAM=10
chr8	19759691	412185_2	N	]chr8:19758314]N	13709.3	PASS	SVTYPE=BND;POS=19758314;STRANDS=+-:567;CIPOS=-2,0;CIEND=-2,1;CIPOS95=0,0;CIEND95=0,0;MATEID=412185_1;EVENT=412185;SECONDARY;SU=567;PE=340;SR=227;ALG=PROD;AF=0.0003419;NSAMP=10;MSQ=570.03;RECLASSIFIED;AC=10;AN=29246;NFAM=10
chr8	19772973	412186	N	<DEL>	191.68	PASS	SVTYPE=DEL;POS=19772973;SVLEN=-8080;END=19781053;STRANDS=+-:12;CIPOS=-10,9;CIEND=-10,9;CIPOS95=0,0;CIEND95=0,0;SU=12;PE=7;SR=5;ALG=PROD;AF=3.419e-05;NSAMP=1;MSQ=191.68;AC=1;AN=29246;NFAM=1
chr8	19774609	412187_1	N	N[chr8:19774664[	72.07	LOW	SVTYPE=BND;POS=19774609;STRANDS=+-:4;IMPRECISE;CIPOS=-9,8;CIEND=-5,9;CIPOS95=0,0;CIEND95=0,1;MATEID=412187_2;EVENT=412187;SU=4;PE=0;SR=4;ALG=PROD;AF=3.419e-05;NSAMP=1;MSQ=71.89;RECLASSIFIED;AC=1;AN=29246;NFAM=1
chr8	19774664	412187_2	N	]chr8:19774609]N	72.07	LOW	SVTYPE=BND;POS=19774609;STRANDS=+-:4;IMPRECISE;CIPOS=-5,9;CIEND=-9,8;CIPOS95=0,1;CIEND95=0,0;MATEID=412187_1;EVENT=412187;SECONDARY;SU=4;PE=0;SR=4;ALG=PROD;AF=3.419e-05;NSAMP=1;MSQ=71.89;RECLASSIFIED;AC=1;AN=29246;NFAM=1
chr8	19783149	412188_1	N	N[chr8:19784007[	10988.7	PASS	SVTYPE=BND;POS=19783149;STRANDS=+-:358;CIPOS=-5,9;CIEND=-10,7;CIPOS95=0,0;CIEND95=0,0;MATEID=412188_2;EVENT=412188;SU=358;PE=305;SR=53;ALG=PROD;AF=0.000889;NSAMP=26;MSQ=392.91;RECLASSIFIED;AC=26;AN=29246;NFAM=26
chr8	19784007	412188_2	N	]chr8:19783149]N	10988.7	PASS	SVTYPE=BND;POS=19783149;STRANDS=+-:358;CIPOS=-10,7;CIEND=-5,9;CIPOS95=0,0;CIEND95=0,0;MATEID=412188_1;EVENT=412188;SECONDARY;SU=358;PE=305;SR=53;ALG=PROD;AF=0.000889;NSAMP=26;MSQ=392.91;RECLASSIFIED;AC=26;AN=29246;NFAM=26
chr8	19813950	412189_1	N	N[chr8:19814242[	565.39	LOW	SVTYPE=BND;POS=19813950;STRANDS=+-:27;CIPOS=-6,8;CIEND=-9,8;CIPOS95=0,0;CIEND95=0,0;MATEID=412189_2;EVENT=412189;SU=27;PE=0;SR=27;ALG=PROD;AF=0.0003761;NSAMP=11;MSQ=18.21;RECLASSIFIED;AC=11;AN=29246;NFAM=11
chr8	19814242	412189_2	N	]chr8:19813950]N	565.39	LOW	SVTYPE=BND;POS=19813950;STRANDS=+-:27;CIPOS=-9,8;CIEND=-6,8;CIPOS95=0,0;CIEND95=0,0;MATEID=412189_1;EVENT=412189;SECONDARY;SU=27;PE=0;SR=27;ALG=PROD;AF=0.0003761;NSAMP=11;MSQ=18.21;RECLASSIFIED;AC=11;AN=29246;NFAM=11
chr8	19817420	70471_2	N	]chr3:129791585]N	1347.43	LOW	SVTYPE=BND;POS=19817420;STRANDS=+-:201;CIPOS=-10,8;CIEND=-10,9;CIPOS95=0,0;CIEND95=0,0;MATEID=70471_1;EVENT=70471;SECONDARY;SU=201;PE=96;SR=105;ALG=PROD;AF=3.419e-05;NSAMP=1;MSQ=185.79;AC=1;AN=29246;NFAM=1
chr8	19817665	412191_1	N	N[chr8:19819572[	769.6	LOW	SVTYPE=BND;POS=19817665;STRANDS=+-:6;IMPRECISE;CIPOS=-10,341;CIEND=-434,4;CIPOS95=-2,82;CIEND95=-163,0;MATEID=412191_2;EVENT=412191;SU=6;PE=6;SR=0;ALG=PROD;AF=6.839e-05;NSAMP=2;MSQ=86.44;RECLASSIFIED;AC=2;AN=29246;NFAM=2
chr8	19817665	412192_1	N	N[chr8:19820378[	1326.15	LOW	SVTYPE=BND;POS=19817665;STRANDS=+-:32;IMPRECISE;CIPOS=-10,414;CIEND=-474,9;CIPOS95=-10,59;CIEND95=-93,9;MATEID=412192_2;EVENT=412192;SU=32;PE=32;SR=0;ALG=PROD;AF=3.419e-05;NSAMP=1;MSQ=116.66;RECLASSIFIED;AC=1;AN=29246;NFAM=1
chr8	19817666	412190_1	N	N[chr8:19818271[	321.56	LOW	SVTYPE=BND;POS=19817666;STRANDS=+-:49;CIPOS=-6,5;CIEND=-6,5;CIPOS95=0,0;CIEND95=0,0;MATEID=412190_2;EVENT=412190;SU=49;PE=1;SR=48;ALG=PROD;AF=3.419e-05;NSAMP=1;MSQ=32.43;RECLASSIFIED;AC=1;AN=29246;NFAM=1
chr8	19818271	412190_2	N	]chr8:19817666]N	321.56	LOW	SVTYPE=BND;POS=19817666;STRANDS=+-:49;CIPOS=-6,5;CIEND=-6,5;CIPOS95=0,0;CIEND95=0,0;MATEID=412190_1;EVENT=412190;SECONDARY;SU=49;PE=1;SR=48;ALG=PROD;AF=3.419e-05;NSAMP=1;MSQ=32.43;RECLASSIFIED;AC=1;AN=29246;NFAM=1
chr8	19818342	412193_1	N	N[chr8:19819572[	446.99	LOW	SVTYPE=BND;POS=19818342;STRANDS=+-:73;CIPOS=-22,25;CIEND=-24,23;CIPOS95=0,0;CIEND95=0,0;MATEID=412193_2;EVENT=412193;SU=73;PE=9;SR=64;ALG=PROD;AF=3.419e-05;NSAMP=1;MSQ=59.61;RECLASSIFIED;AC=1;AN=29246;NFAM=1
chr8	19818343	412194_1	N	N[chr8:19820378[	870.95	LOW	SVTYPE=BND;POS=19818343;STRANDS=+-:9;IMPRECISE;CIPOS=-26,72;CIEND=-623,29;CIPOS95=-26,41;CIEND95=-140,29;MATEID=412194_2;EVENT=412194;SU=9;PE=9;SR=0;ALG=PROD;AF=3.419e-05;NSAMP=1;MSQ=98.69;RECLASSIFIED;AC=1;AN=29246;NFAM=1
chr8	19819572	412191_2	N	]chr8:19817665]N	769.6	LOW	SVTYPE=BND;POS=19817665;STRANDS=+-:6;IMPRECISE;CIPOS=-434,4;CIEND=-10,341;CIPOS95=-163,0;CIEND95=-2,82;MATEID=412191_1;EVENT=412191;SECONDARY;SU=6;PE=6;SR=0;ALG=PROD;AF=6.839e-05;NSAMP=2;MSQ=86.44;RECLASSIFIED;AC=2;AN=29246;NFAM=2
chr8	19819572	412193_2	N	]chr8:19818342]N	446.99	LOW	SVTYPE=BND;POS=19818342;STRANDS=+-:73;CIPOS=-24,23;CIEND=-22,25;CIPOS95=0,0;CIEND95=0,0;MATEID=412193_1;EVENT=412193;SECONDARY;SU=73;PE=9;SR=64;ALG=PROD;AF=3.419e-05;NSAMP=1;MSQ=59.61;RECLASSIFIED;AC=1;AN=29246;NFAM=1
chr8	19819678	412196_1	N	N[chr8:19820378[	1073.88	LOW	SVTYPE=BND;POS=19819678;STRANDS=+-:89;CIPOS=-4,4;CIEND=-4,3;CIPOS95=0,0;CIEND95=0,0;MATEID=412196_2;EVENT=412196;SU=89;PE=1;SR=88;ALG=PROD;AF=3.419e-05;NSAMP=1;MSQ=185.6;RECLASSIFIED;AC=1;AN=29246;NFAM=1
chr8	19819678	412197_1	N	N[chr8:19822437[	616.26	LOW	SVTYPE=BND;POS=19819678;STRANDS=+-:23;IMPRECISE;CIPOS=-31,666;CIEND=-384,29;CIPOS95=-31,80;CIEND95=-33,29;MATEID=412197_2;EVENT=412197;SU=23;PE=23;SR=0;ALG=PROD;AF=3.419e-05;NSAMP=1;MSQ=14.79;RECLASSIFIED;AC=1;AN=29246;NFAM=1
chr8	19820378	412192_2	N	]chr8:19817665]N	1326.15	LOW	SVTYPE=BND;POS=19817665;STRANDS=+-:32;IMPRECISE;CIPOS=-474,9;CIEND=-10,414;CIPOS95=-93,9;CIEND95=-10,59;MATEID=412192_1;EVENT=412192;SECONDARY;SU=32;PE=32;SR=0;ALG=PROD;AF=3.419e-05;NSAMP=1;MSQ=116.66;RECLASSIFIED;AC=1;AN=29246;NFAM=1
chr8	19820378	412194_2	N	]chr8:19818343]N	870.95	LOW	SVTYPE=BND;POS=19818343;STRANDS=+-:9;IMPRECISE;CIPOS=-623,29;CIEND=-26,72;CIPOS95=-140,29;CIEND95=-26,41;MATEID=412194_1;EVENT=412194;SECONDARY;SU=9;PE=9;SR=0;ALG=PROD;AF=3.419e-05;NSAMP=1;MSQ=98.69;RECLASSIFIED;AC=1;AN=29246;NFAM=1
chr8	19820378	412196_2	N	]chr8:19819678]N	1073.88	LOW	SVTYPE=BND;POS=19819678;STRANDS=+-:89;CIPOS=-4,3;CIEND=-4,4;CIPOS95=0,0;CIEND95=0,0;MATEID=412196_1;EVENT=412196;SECONDARY;SU=89;PE=1;SR=88;ALG=PROD;AF=3.419e-05;NSAMP=1;MSQ=185.6;RECLASSIFIED;AC=1;AN=29246;NFAM=1
chr8	19820519	412198_1	N	N[chr8:19822437[	2420.44	LOW	SVTYPE=BND;POS=19820519;STRANDS=+-:196;CIPOS=-2,3;CIEND=-3,2;CIPOS95=0,0;CIEND95=0,0;MATEID=412198_2;EVENT=412198;SU=196;PE=89;SR=107;ALG=PROD;AF=6.839e-05;NSAMP=2;MSQ=266.38;RECLASSIFIED;AC=2;AN=29246;NFAM=2
chr8	19822437	412197_2	N	]chr8:19819678]N	616.26	LOW	SVTYPE=BND;POS=19819678;STRANDS=+-:23;IMPRECISE;CIPOS=-384,29;CIEND=-31,666;CIPOS95=-33,29;CIEND95=-31,80;MATEID=412197_1;EVENT=412197;SECONDARY;SU=23;PE=23;SR=0;ALG=PROD;AF=3.419e-05;NSAMP=1;MSQ=14.79;RECLASSIFIED;AC=1;AN=29246;NFAM=1
chr8	19822437	412198_2	N	]chr8:19820519]N	2420.44	LOW	SVTYPE=BND;POS=19820519;STRANDS=+-:196;CIPOS=-3,2;CIEND=-2,3;CIPOS95=0,0;CIEND95=0,0;MATEID=412198_1;EVENT=412198;SECONDARY;SU=196;PE=89;SR=107;ALG=PROD;AF=6.839e-05;NSAMP=2;MSQ=266.38;RECLASSIFIED;AC=2;AN=29246;NFAM=2
chr8	19822520	412199_1	N	N[chr8:19822659[	930.18	LOW	SVTYPE=BND;POS=19822520;STRANDS=+-:65;CIPOS=-5,3;CIEND=-4,4;CIPOS95=0,0;CIEND95=0,0;MATEID=412199_2;EVENT=412199;SU=65;PE=1;SR=64;ALG=PROD;AF=6.839e-05;NSAMP=2;MSQ=107.67;RECLASSIFIED;AC=2;AN=29246;NFAM=2
chr8	19822659	412199_2	N	]chr8:19822520]N	930.18	LOW	SVTYPE=BND;POS=19822520;STRANDS=+-:65;CIPOS=-4,4;CIEND=-5,3;CIPOS95=0,0;CIEND95=0,0;MATEID=412199_1;EVENT=412199;SECONDARY;SU=65;PE=1;SR=64;ALG=PROD;AF=6.839e-05;NSAMP=2;MSQ=107.67;RECLASSIFIED;AC=2;AN=29246;NFAM=2
chr8	19823075	70472_2	N	N[chr3:129791570[	1932.23	LOW	SVTYPE=BND;POS=19823075;STRANDS=-+:126;IMPRECISE;CIPOS=-5,204;CIEND=-270,7;CIPOS95=-5,12;CIEND95=-12,7;MATEID=70472_1;EVENT=70472;SECONDARY;SU=126;PE=126;SR=0;ALG=PROD;AF=6.839e-05;NSAMP=2;MSQ=121.01;AC=2;AN=29246;NFAM=2
chr8	19824826	98756_2	N	]chr6:20131143]N	179.65	LOW	SVTYPE=BND;POS=19824826;STRANDS=+-:25;CIPOS=-2,0;CIEND=-2,1;CIPOS95=0,0;CIEND95=0,0;MATEID=98756_1;EVENT=98756;SECONDARY;SU=25;PE=12;SR=13;ALG=PROD;AF=3.419e-05;NSAMP=1;MSQ=179.65;AC=1;AN=29246;NFAM=1
chr8	19824982	98757_2	N	N[chr6:20131140[	227.37	LOW	SVTYPE=BND;POS=19824982;STRANDS=-+:19;CIPOS=-3,3;CIEND=-10,9;CIPOS95=0,0;CIEND95=0,0;MATEID=98757_1;EVENT=98757;SECONDARY;SU=19;PE=10;SR=9;ALG=PROD;AF=3.419e-05;NSAMP=1;MSQ=227.37;AC=1;AN=29246;NFAM=1
chr8	19865259	412202_1	N	N[chr8:19865602[	849.68	LOW	SVTYPE=BND;POS=19865259;STRANDS=+-:5;CIPOS=-10,9;CIEND=-10,9;CIPOS95=0,0;CIEND95=0,0;MATEID=412202_2;EVENT=412202;SU=5;PE=0;SR=5;ALG=PROD;AF=0.001163;NSAMP=34;MSQ=17.41;RECLASSIFIED;AC=34;AN=29246;NFAM=34
chr8	19865279	412203_1	N	N[chr8:19865755[	422.64	LOW	SVTYPE=BND;POS=19865279;STRANDS=+-:4;CIPOS=-9,8;CIEND=-9,8;CIPOS95=0,0;CIEND95=0,0;MATEID=412203_2;EVENT=412203;SU=4;PE=0;SR=4;ALG=PROD;AF=0.0004103;NSAMP=12;MSQ=12.37;RECLASSIFIED;AC=12;AN=29246;NFAM=12
chr8	19865293	412201_1	N	N[chr8:19865445[	129.61	LOW	SVTYPE=BND;POS=19865293;STRANDS=+-:4;IMPRECISE;CIPOS=-10,5;CIEND=-9,8;CIPOS95=-1,0;CIEND95=0,0;MATEID=412201_2;EVENT=412201;SU=4;PE=0;SR=4;ALG=PROD;AF=0.0002393;NSAMP=7;MSQ=8.62;RECLASSIFIED;AC=7;AN=29246;NFAM=7
chr8	19865373	604064_1	N	[chr8:101092856[N	691.89	LOW	SVTYPE=BND;POS=19865373;STRANDS=--:8;IMPRECISE;CIPOS=-262,29;CIEND=-491,29;CIPOS95=-58,29;CIEND95=-110,29;MATEID=604064_2;EVENT=604064;SU=8;PE=8;SR=0;ALG=PROD;AF=0.0003419;NSAMP=10;MSQ=33.08;AC=10;AN=29246;NFAM=10
chr8	19865422	412204_1	N	N[chr8:19865756[	210.53	LOW	SVTYPE=BND;POS=19865422;STRANDS=+-:4;CIPOS=-9,8;CIEND=-9,8;CIPOS95=0,0;CIEND95=0,0;MATEID=412204_2;EVENT=412204;SU=4;PE=0;SR=4;ALG=PROD;AF=0.0003077;NSAMP=9;MSQ=18.2;RECLASSIFIED;AC=9;AN=29246;NFAM=9
chr8	19865445	412201_2	N	]chr8:19865293]N	129.61	LOW	SVTYPE=BND;POS=19865293;STRANDS=+-:4;IMPRECISE;CIPOS=-9,8;CIEND=-10,5;CIPOS95=0,0;CIEND95=-1,0;MATEID=412201_1;EVENT=412201;SECONDARY;SU=4;PE=0;SR=4;ALG=PROD;AF=0.0002393;NSAMP=7;MSQ=8.62;RECLASSIFIED;AC=7;AN=29246;NFAM=7
chr8	19865518	532217_1	N	]chr8:19865693]N	2949.77	LOW	SVTYPE=BND;POS=19865518;STRANDS=-+:381;CIPOS=-2,2;CIEND=-2,1;CIPOS95=0,0;CIEND95=0,0;MATEID=532217_2;EVENT=532217;SU=381;PE=0;SR=381;ALG=PROD;AF=0.003077;NSAMP=90;MSQ=28.98;RECLASSIFIED;AC=90;AN=29246;NFAM=89
chr8	19865602	412202_2	N	]chr8:19865259]N	849.68	LOW	SVTYPE=BND;POS=19865259;STRANDS=+-:5;CIPOS=-10,9;CIEND=-10,9;CIPOS95=0,0;CIEND95=0,0;MATEID=412202_1;EVENT=412202;SECONDARY;SU=5;PE=0;SR=5;ALG=PROD;AF=0.001163;NSAMP=34;MSQ=17.41;RECLASSIFIED;AC=34;AN=29246;NFAM=34
chr8	19865693	532217_2	N	N[chr8:19865518[	2949.77	LOW	SVTYPE=BND;POS=19865518;STRANDS=-+:381;CIPOS=-2,1;CIEND=-2,2;CIPOS95=0,0;CIEND95=0,0;MATEID=532217_1;EVENT=532217;SECONDARY;SU=381;PE=0;SR=381;ALG=PROD;AF=0.003077;NSAMP=90;MSQ=28.98;RECLASSIFIED;AC=90;AN=29246;NFAM=89
chr8	19865755	412203_2	N	]chr8:19865279]N	422.64	LOW	SVTYPE=BND;POS=19865279;STRANDS=+-:4;CIPOS=-9,8;CIEND=-9,8;CIPOS95=0,0;CIEND95=0,0;MATEID=412203_1;EVENT=412203;SECONDARY;SU=4;PE=0;SR=4;ALG=PROD;AF=0.0004103;NSAMP=12;MSQ=12.37;RECLASSIFIED;AC=12;AN=29246;NFAM=12
chr8	19865756	412204_2	N	]chr8:19865422]N	210.53	LOW	SVTYPE=BND;POS=19865422;STRANDS=+-:4;CIPOS=-9,8;CIEND=-9,8;CIPOS95=0,0;CIEND95=0,0;MATEID=412204_1;EVENT=412204;SECONDARY;SU=4;PE=0;SR=4;ALG=PROD;AF=0.0003077;NSAMP=9;MSQ=18.2;RECLASSIFIED;AC=9;AN=29246;NFAM=9
chr8	19869418	604065	N	<INV>	399.96	LOW	SVTYPE=INV;POS=19869418;SVLEN=97;END=19869515;STRANDS=++:2,--:2;IMPRECISE;CIPOS=-10,6;CIEND=-10,9;CIPOS95=-3,3;CIEND95=-3,3;SU=4;PE=3;SR=1;ALG=PROD;AF=0.0003761;NSAMP=11;MSQ=29.03;AC=11;AN=29246;NFAM=11
chr8	19869975	412205	N	<DEL>	326.56	PASS	SVTYPE=DEL;POS=19869975;SVLEN=-3783;END=19873758;STRANDS=+-:15;CIPOS=-4,3;CIEND=-10,9;CIPOS95=0,0;CIEND95=0,0;SU=15;PE=7;SR=8;ALG=PROD;AF=3.419e-05;NSAMP=1;MSQ=326.56;AC=1;AN=29246;NFAM=1
chr8	19892211	532218	N	<DUP>	306.68	PASS	SVTYPE=DUP;POS=19892211;SVLEN=879213;END=20771424;STRANDS=-+:29;CIPOS=-10,9;CIEND=-2,1;CIPOS95=0,0;CIEND95=0,0;SU=29;PE=17;SR=12;ALG=PROD;AF=3.419e-05;NSAMP=1;MSQ=306.22;AC=1;AN=29246;NFAM=1
chr8	19898712	412206	N	<DEL>	707.36	PASS	SVTYPE=DEL;POS=19898712;SVLEN=-1817;END=19900529;STRANDS=+-:26;CIPOS=-10,9;CIEND=-6,3;CIPOS95=0,0;CIEND95=0,0;SU=26;PE=19;SR=7;ALG=PROD;AF=3.419e-05;NSAMP=1;MSQ=707.36;AC=1;AN=29246;NFAM=1
chr8	19908697	532219	N	<DUP>	460.95	PASS	SVTYPE=DUP;POS=19908697;SVLEN=3727;END=19912424;STRANDS=-+:53;IMPRECISE;CIPOS=-849,56;CIEND=-231,494;CIPOS95=-377,56;CIEND95=-191,191;SU=53;PE=53;SR=0;ALG=SUM;AF=0.0004103;NSAMP=12;MSQ=22.23;AC=12;AN=29246;NFAM=12
chr8	19908860	412207_1	N	N[chr8:19912649[	5896.99	LOW	SVTYPE=BND;POS=19908860;STRANDS=+-:474;IMPRECISE;CIPOS=-279,725;CIEND=-663,144;CIPOS95=-139,139;CIEND95=-94,94;MATEID=412207_2;EVENT=412207;SU=474;PE=474;SR=0;ALG=SUM;AF=0.002154;NSAMP=63;MSQ=62.76;RETAINED;RECLASSIFIED;AC=63;AN=29246;NFAM=63
chr8	19910781	604066_1	N	[chr8:19935449[N	622.62	LOW	SVTYPE=BND;POS=19910781;STRANDS=--:29;IMPRECISE;CIPOS=-313,47;CIEND=-285,21;CIPOS95=-37,37;CIEND95=-42,21;MATEID=604066_2;EVENT=604066;SU=29;PE=29;SR=0;ALG=PROD;AF=0.0002052;NSAMP=6;MSQ=103.77;AC=6;AN=29246;NFAM=6
chr8	19911238	604068_1	N	N]chr8:19935174]	952.32	LOW	SVTYPE=BND;POS=19911238;STRANDS=++:53;IMPRECISE;CIPOS=-30,262;CIEND=-30,221;CIPOS95=-16,16;CIEND95=-16,16;MATEID=604068_2;EVENT=604068;SU=53;PE=53;SR=0;ALG=PROD;AF=0.0002393;NSAMP=7;MSQ=136.05;AC=7;AN=29246;NFAM=7
chr8	19912080	604067_1	N	[chr8:19934276[N	26.81	LOW	SVTYPE=BND;POS=19912080;STRANDS=--:5;IMPRECISE;CIPOS=-470,9;CIEND=-484,9;CIPOS95=-155,1;CIEND95=-162,1;MATEID=604067_2;EVENT=604067;SU=5;PE=5;SR=0;ALG=PROD;AF=3.419e-05;NSAMP=1;MSQ=26.81;AC=1;AN=29246;NFAM=1
chr8	19912649	412207_2	N	]chr8:19908860]N	5896.99	LOW	SVTYPE=BND;POS=19908860;STRANDS=+-:474;IMPRECISE;CIPOS=-663,144;CIEND=-279,725;CIPOS95=-94,94;CIEND95=-139,139;MATEID=412207_1;EVENT=412207;SECONDARY;SU=474;PE=474;SR=0;ALG=SUM;AF=0.002154;NSAMP=63;MSQ=62.76;RETAINED;RECLASSIFIED;AC=63;AN=29246;NFAM=63
chr8	19926603	604069	N	<INV>	44.49	LOW	SVTYPE=INV;POS=19926603;SVLEN=355;END=19926958;STRANDS=++:5,--:6;IMPRECISE;CIPOS=-9,9;CIEND=-10,9;CIPOS95=-1,1;CIEND95=-1,1;SU=11;PE=5;SR=6;ALG=PROD;AF=3.419e-05;NSAMP=1;MSQ=38.63;AC=1;AN=29246;NFAM=1
chr8	19928732	412210	N	<DEL>	1944.73	PASS	SVTYPE=DEL;POS=19928732;SVLEN=-6184;END=19934916;STRANDS=+-:78;CIPOS=-9,9;CIEND=-10,6;CIPOS95=0,0;CIEND95=0,0;SU=78;PE=63;SR=15;ALG=PROD;AF=0.0002052;NSAMP=6;MSQ=252.2;AC=6;AN=29246;NFAM=6
chr8	19934276	604067_2	N	[chr8:19912080[N	26.81	LOW	SVTYPE=BND;POS=19934276;STRANDS=--:5;IMPRECISE;CIPOS=-484,9;CIEND=-470,9;CIPOS95=-162,1;CIEND95=-155,1;MATEID=604067_1;EVENT=604067;SECONDARY;SU=5;PE=5;SR=0;ALG=PROD;AF=3.419e-05;NSAMP=1;MSQ=26.81;AC=1;AN=29246;NFAM=1
chr8	19934853	604070_1	N	[chr8:20036689[N	194.75	LOW	SVTYPE=BND;POS=19934853;STRANDS=--:10;IMPRECISE;CIPOS=-225,9;CIEND=-235,9;CIPOS95=-50,1;CIEND95=-57,2;MATEID=604070_2;EVENT=604070;SU=10;PE=10;SR=0;ALG=PROD;AF=3.419e-05;NSAMP=1;MSQ=194.75;AC=1;AN=29246;NFAM=1
chr8	19935174	604068_2	N	N]chr8:19911238]	952.32	LOW	SVTYPE=BND;POS=19935174;STRANDS=++:53;IMPRECISE;CIPOS=-30,221;CIEND=-30,262;CIPOS95=-16,16;CIEND95=-16,16;MATEID=604068_1;EVENT=604068;SECONDARY;SU=53;PE=53;SR=0;ALG=PROD;AF=0.0002393;NSAMP=7;MSQ=136.05;AC=7;AN=29246;NFAM=7
chr8	19935449	604066_2	N	[chr8:19910781[N	622.62	LOW	SVTYPE=BND;POS=19935449;STRANDS=--:29;IMPRECISE;CIPOS=-285,21;CIEND=-313,47;CIPOS95=-42,21;CIEND95=-37,37;MATEID=604066_1;EVENT=604066;SECONDARY;SU=29;PE=29;SR=0;ALG=PROD;AF=0.0002052;NSAMP=6;MSQ=103.77;AC=6;AN=29246;NFAM=6
chr8	19937357	80792_2	N	N[chr4:15869741[	1903.87	PASS	SVTYPE=BND;POS=19937357;STRANDS=-+:109;IMPRECISE;CIPOS=-6,244;CIEND=-277,8;CIPOS95=-6,13;CIEND95=-14,8;MATEID=80792_1;EVENT=80792;SECONDARY;SU=109;PE=109;SR=0;ALG=PROD;AF=0.000171;NSAMP=5;MSQ=183.11;AC=5;AN=29246;NFAM=5
chr8	19943063	412211	N	<DEL>	209.39	PASS	SVTYPE=DEL;POS=19943063;SVLEN=-1870;END=19944933;STRANDS=+-:13;CIPOS=-6,7;CIEND=-9,5;CIPOS95=0,0;CIEND95=0,0;SU=13;PE=9;SR=4;ALG=PROD;AF=3.419e-05;NSAMP=1;MSQ=209.39;AC=1;AN=29246;NFAM=1
chr8	19945185	412212	N	<DEL>	3254.43	PASS	SVTYPE=DEL;POS=19945185;SVLEN=-1571;END=19946756;STRANDS=+-:153;CIPOS=-4,4;CIEND=-6,4;CIPOS95=0,0;CIEND95=0,0;SU=153;PE=77;SR=76;ALG=PROD;AF=0.0003077;NSAMP=9;MSQ=361.6;AC=9;AN=29246;NFAM=9
chr8	19950516	604071_1	N	[chr8:19951113[N	236.51	LOW	SVTYPE=BND;POS=19950516;STRANDS=--:14;CIPOS=-10,9;CIEND=-9,5;CIPOS95=0,0;CIEND95=0,0;MATEID=604071_2;EVENT=604071;SU=14;PE=10;SR=4;ALG=PROD;AF=3.419e-05;NSAMP=1;MSQ=236.51;AC=1;AN=29246;NFAM=1
chr8	19950899	604072_1	N	N]chr8:19951106]	339.18	PASS	SVTYPE=BND;POS=19950899;STRANDS=++:18;CIPOS=-4,2;CIEND=-10,5;CIPOS95=0,0;CIEND95=0,0;MATEID=604072_2;EVENT=604072;SU=18;PE=8;SR=10;ALG=PROD;AF=3.419e-05;NSAMP=1;MSQ=338.65;AC=1;AN=29246;NFAM=1
chr8	19951106	604072_2	N	N]chr8:19950899]	339.18	PASS	SVTYPE=BND;POS=19951106;STRANDS=++:18;CIPOS=-10,5;CIEND=-4,2;CIPOS95=0,0;CIEND95=0,0;MATEID=604072_1;EVENT=604072;SECONDARY;SU=18;PE=8;SR=10;ALG=PROD;AF=3.419e-05;NSAMP=1;MSQ=338.65;AC=1;AN=29246;NFAM=1
chr8	19951113	604071_2	N	[chr8:19950516[N	236.51	LOW	SVTYPE=BND;POS=19951113;STRANDS=--:14;CIPOS=-9,5;CIEND=-10,9;CIPOS95=0,0;CIEND95=0,0;MATEID=604071_1;EVENT=604071;SECONDARY;SU=14;PE=10;SR=4;ALG=PROD;AF=3.419e-05;NSAMP=1;MSQ=236.51;AC=1;AN=29246;NFAM=1
chr8	19955962	532220	N	<DUP>	1239.05	PASS	SVTYPE=DUP;POS=19955962;SVLEN=2060;END=19958022;STRANDS=-+:108;CIPOS=-5,7;CIEND=-4,7;CIPOS95=0,0;CIEND95=0,0;SU=108;PE=67;SR=41;ALG=PROD;AF=0.0003077;NSAMP=9;MSQ=105.54;AC=9;AN=29246;NFAM=9
chr8	19977563	412213_1	N	N[chr8:19977940[	924.61	LOW	SVTYPE=BND;POS=19977563;STRANDS=+-:5;IMPRECISE;CIPOS=-10,9;CIEND=-10,9;CIPOS95=-1,1;CIEND95=-1,1;MATEID=412213_2;EVENT=412213;SU=5;PE=2;SR=3;ALG=PROD;AF=0.0009232;NSAMP=27;MSQ=27.17;RECLASSIFIED;AC=27;AN=29246;NFAM=27
chr8	19977940	412213_2	N	]chr8:19977563]N	924.61	LOW	SVTYPE=BND;POS=19977563;STRANDS=+-:5;IMPRECISE;CIPOS=-10,9;CIEND=-10,9;CIPOS95=-1,1;CIEND95=-1,1;MATEID=412213_1;EVENT=412213;SECONDARY;SU=5;PE=2;SR=3;ALG=PROD;AF=0.0009232;NSAMP=27;MSQ=27.17;RECLASSIFIED;AC=27;AN=29246;NFAM=27
chr8	19978250	412214	N	<DEL>	1006.87	PASS	SVTYPE=DEL;POS=19978250;SVLEN=-8017;END=19986267;STRANDS=+-:38;CIPOS=-25,29;CIEND=-21,26;CIPOS95=0,0;CIEND95=0,0;SU=38;PE=33;SR=5;ALG=PROD;AF=0.0001026;NSAMP=3;MSQ=335.62;AC=3;AN=29246;NFAM=3
chr8	19985575	604073_1	N	[chr8:94667069[N	1856.5	LOW	SVTYPE=BND;POS=19985575;STRANDS=--:13;IMPRECISE;CIPOS=-29,28;CIEND=-25,28;CIPOS95=0,0;CIEND95=-1,1;MATEID=604073_2;EVENT=604073;SU=13;PE=0;SR=13;ALG=PROD;AF=0.002428;NSAMP=71;MSQ=21.36;AC=71;AN=29246;NFAM=71
chr8	19995686	532221_1	N	]chr8:19996630]N	273.84	LOW	SVTYPE=BND;POS=19995686;STRANDS=-+:33;CIPOS=-23,21;CIEND=-22,21;CIPOS95=0,0;CIEND95=0,0;MATEID=532221_2;EVENT=532221;SU=33;PE=9;SR=24;ALG=PROD;AF=6.839e-05;NSAMP=2;MSQ=132.44;RECLASSIFIED;AC=2;AN=29246;NFAM=1
chr8	19995813	412215	N	<DEL>	556.55	PASS	SVTYPE=DEL;POS=19995813;SVLEN=-1727;END=19997540;STRANDS=+-:39;CIPOS=-30,27;CIEND=-25,23;CIPOS95=0,0;CIEND95=0,0;SU=39;PE=14;SR=25;ALG=PROD;AF=6.839e-05;NSAMP=2;MSQ=278.27;AC=2;AN=29246;NFAM=1
chr8	19996630	532221_2	N	N[chr8:19995686[	273.84	LOW	SVTYPE=BND;POS=19995686;STRANDS=-+:33;CIPOS=-22,21;CIEND=-23,21;CIPOS95=0,0;CIEND95=0,0;MATEID=532221_1;EVENT=532221;SECONDARY;SU=33;PE=9;SR=24;ALG=PROD;AF=6.839e-05;NSAMP=2;MSQ=132.44;RECLASSIFIED;AC=2;AN=29246;NFAM=1
chr8	19998214	412216	N	<DEL>	1675.73	PASS	SVTYPE=DEL;POS=19998214;SVLEN=-1530;END=19999744;STRANDS=+-:69;CIPOS=-22,21;CIEND=-23,21;CIPOS95=0,0;CIEND95=0,0;SU=69;PE=40;SR=29;ALG=PROD;AF=6.839e-05;NSAMP=2;MSQ=837.87;AC=2;AN=29246;NFAM=2
chr8	20012058	412217	N	<DEL>	506.82	PASS	SVTYPE=DEL;POS=20012058;SVLEN=-219;END=20012277;STRANDS=+-:16;CIPOS=-25,24;CIEND=-25,24;CIPOS95=0,0;CIEND95=0,0;SU=16;PE=1;SR=15;ALG=PROD;AF=0.0001026;NSAMP=3;MSQ=167.09;AC=3;AN=29246;NFAM=3
chr8	20027640	412218	N	<DEL>	15346	PASS	SVTYPE=DEL;POS=20027640;SVLEN=-8753;END=20036393;STRANDS=+-:692;IMPRECISE;CIPOS=-95,621;CIEND=-439,172;CIPOS95=-95,107;CIEND95=-96,96;SU=692;PE=692;SR=0;ALG=SUM;AF=0.0007522;NSAMP=21;MSQ=240.97;AC=22;AN=29246;NFAM=20
chr8	20028056	412219	N	<DEL>	1169.88	PASS	SVTYPE=DEL;POS=20028056;SVLEN=-8754;END=20036810;STRANDS=+-:33;IMPRECISE;CIPOS=-50,258;CIEND=-40,25;CIPOS95=-22,22;CIEND95=0,0;SU=33;PE=33;SR=0;ALG=PROD;AF=0.0001368;NSAMP=4;MSQ=174.59;AC=4;AN=29246;NFAM=4
chr8	20036689	604070_2	N	[chr8:19934853[N	194.75	LOW	SVTYPE=BND;POS=20036689;STRANDS=--:10;IMPRECISE;CIPOS=-235,9;CIEND=-225,9;CIPOS95=-57,2;CIEND95=-50,1;MATEID=604070_1;EVENT=604070;SECONDARY;SU=10;PE=10;SR=0;ALG=PROD;AF=3.419e-05;NSAMP=1;MSQ=194.75;AC=1;AN=29246;NFAM=1
chr8	20044363	412220_1	N	N[chr8:20044679[	3467.55	LOW	SVTYPE=BND;POS=20044363;STRANDS=+-:92;CIPOS=-25,24;CIEND=-23,21;CIPOS95=0,0;CIEND95=0,0;MATEID=412220_2;EVENT=412220;SU=92;PE=8;SR=84;ALG=PROD;AF=0.0005471;NSAMP=16;MSQ=190.85;RECLASSIFIED;AC=16;AN=29246;NFAM=16
chr8	20044679	412220_2	N	]chr8:20044363]N	3467.55	LOW	SVTYPE=BND;POS=20044363;STRANDS=+-:92;CIPOS=-23,21;CIEND=-25,24;CIPOS95=0,0;CIEND95=0,0;MATEID=412220_1;EVENT=412220;SECONDARY;SU=92;PE=8;SR=84;ALG=PROD;AF=0.0005471;NSAMP=16;MSQ=190.85;RECLASSIFIED;AC=16;AN=29246;NFAM=16
chr8	20057768	113039_1	N	]chr22:33766951]N	89844.4	LOW	SVTYPE=BND;POS=20057768;STRANDS=-+:9;CIPOS=-29,28;CIEND=-29,28;CIPOS95=0,0;CIEND95=0,0;MATEID=113039_2;EVENT=113039;SU=9;PE=0;SR=9;ALG=PROD;AF=0.07731;NSAMP=2237;MSQ=23.3;AC=2261;AN=29246;NFAM=2162
chr8	20057768	114020_1	N	]chrX:124886549]N	25455.1	LOW	SVTYPE=BND;POS=20057768;STRANDS=-+:4;CIPOS=-9,8;CIEND=-9,8;CIPOS95=0,0;CIEND95=0,0;MATEID=114020_2;EVENT=114020;SU=4;PE=0;SR=4;ALG=PROD;AF=0.0265;NSAMP=774;MSQ=19.86;AC=775;AN=29246;NFAM=767
chr8	20059814	412221	N	<DEL>	1237.94	PASS	SVTYPE=DEL;POS=20059814;SVLEN=-1451;END=20061265;STRANDS=+-:56;CIPOS=-24,23;CIEND=-25,22;CIPOS95=0,0;CIEND95=0,0;SU=56;PE=32;SR=24;ALG=PROD;AF=3.419e-05;NSAMP=1;MSQ=881.32;AC=1;AN=29246;NFAM=1
chr8	20069049	532222	N	<DUP>	115.03	PASS	SVTYPE=DUP;POS=20069049;SVLEN=26417;END=20095466;STRANDS=-+:13;IMPRECISE;CIPOS=-10,6;CIEND=-10,9;CIPOS95=-1,0;CIEND95=-1,1;SU=13;PE=11;SR=2;ALG=PROD;AF=3.419e-05;NSAMP=1;MSQ=114.6;AC=1;AN=29246;NFAM=1
chr8	20075404	412223	N	<DEL>	395.64	PASS	SVTYPE=DEL;POS=20075404;SVLEN=-1128;END=20076532;STRANDS=+-:18;CIPOS=-10,9;CIEND=-4,1;CIPOS95=0,0;CIEND95=0,0;SU=18;PE=9;SR=9;ALG=PROD;AF=3.419e-05;NSAMP=1;MSQ=395.64;AC=1;AN=29246;NFAM=1
chr8	20077343	412224_1	N	N[chr8:20079030[	22086.2	PASS	SVTYPE=BND;POS=20077343;STRANDS=+-:931;CIPOS=-1,1;CIEND=-1,0;CIPOS95=0,0;CIEND95=0,0;MATEID=412224_2;EVENT=412224;SU=931;PE=488;SR=443;ALG=PROD;AF=0.001436;NSAMP=42;MSQ=457.77;RECLASSIFIED;AC=42;AN=29246;NFAM=41
chr8	20079030	412224_2	N	]chr8:20077343]N	22086.2	PASS	SVTYPE=BND;POS=20077343;STRANDS=+-:931;CIPOS=-1,0;CIEND=-1,1;CIPOS95=0,0;CIEND95=0,0;MATEID=412224_1;EVENT=412224;SECONDARY;SU=931;PE=488;SR=443;ALG=PROD;AF=0.001436;NSAMP=42;MSQ=457.77;RECLASSIFIED;AC=42;AN=29246;NFAM=41
chr8	20081346	532223	N	<DUP>	194.59	PASS	SVTYPE=DUP;POS=20081346;SVLEN=991;END=20082337;STRANDS=-+:17;IMPRECISE;CIPOS=-10,9;CIEND=-3,6;CIPOS95=-3,0;CIEND95=-3,6;SU=17;PE=16;SR=1;ALG=PROD;AF=3.419e-05;NSAMP=1;MSQ=177.08;AC=1;AN=29246;NFAM=1
chr8	20087991	532224	N	<DUP>	116.92	PASS	SVTYPE=DUP;POS=20087991;SVLEN=12723;END=20100714;STRANDS=-+:15;IMPRECISE;CIPOS=-10,5;CIEND=-10,9;CIPOS95=-1,0;CIEND95=-1,1;SU=15;PE=13;SR=2;ALG=PROD;AF=3.419e-05;NSAMP=1;MSQ=116.55;AC=1;AN=29246;NFAM=1
chr8	20091778	412225	N	<DEL>	1560.43	PASS	SVTYPE=DEL;POS=20091778;SVLEN=-210;END=20091988;STRANDS=+-:56;CIPOS=-10,9;CIEND=-10,9;CIPOS95=0,0;CIEND95=0,0;SU=56;PE=1;SR=55;ALG=PROD;AF=3.419e-05;NSAMP=1;MSQ=422.69;AC=1;AN=29246;NFAM=1
chr8	20091795	412226	N	<DEL>	599.4	PASS	SVTYPE=DEL;POS=20091795;SVLEN=-10518;END=20102313;STRANDS=+-:27;CIPOS=-2,1;CIEND=-3,1;CIPOS95=0,0;CIEND95=0,0;SU=27;PE=15;SR=12;ALG=PROD;AF=3.419e-05;NSAMP=1;MSQ=599.4;AC=1;AN=29246;NFAM=1
chr8	20097603	70473_2	N	]chr3:91353666]N	70.03	LOW	SVTYPE=BND;POS=20097603;STRANDS=+-:5;IMPRECISE;CIPOS=-10,9;CIEND=-8,5;CIPOS95=-3,3;CIEND95=-2,4;MATEID=70473_1;EVENT=70473;SECONDARY;SU=5;PE=4;SR=1;ALG=PROD;AF=0.0001368;NSAMP=4;MSQ=14.63;AC=4;AN=29246;NFAM=4
chr8	20117105	532225	N	<DUP>	33.96	PASS	SVTYPE=DUP;POS=20117105;SVLEN=7107;END=20124212;STRANDS=-+:7;IMPRECISE;CIPOS=-10,9;CIEND=-7,9;CIPOS95=-1,1;CIEND95=-1,1;SU=7;PE=4;SR=3;ALG=PROD;AF=3.419e-05;NSAMP=1;MSQ=33.7;AC=1;AN=29246;NFAM=1
chr8	20120063	532226_1	N	]chr8:20121060]N	13919.5	LOW	SVTYPE=BND;POS=20120063;STRANDS=-+:1548;IMPRECISE;CIPOS=-647,88;CIEND=-52,595;CIPOS95=-55,55;CIEND95=-52,81;MATEID=532226_2;EVENT=532226;SU=1548;PE=1531;SR=17;ALG=SUM;AF=0.003795;NSAMP=111;MSQ=102.79;RECLASSIFIED;AC=111;AN=29246;NFAM=109
chr8	20121060	532226_2	N	N[chr8:20120063[	13919.5	LOW	SVTYPE=BND;POS=20120063;STRANDS=-+:1548;IMPRECISE;CIPOS=-52,595;CIEND=-647,88;CIPOS95=-52,81;CIEND95=-55,55;MATEID=532226_1;EVENT=532226;SECONDARY;SU=1548;PE=1531;SR=17;ALG=SUM;AF=0.003795;NSAMP=111;MSQ=102.79;RECLASSIFIED;AC=111;AN=29246;NFAM=109
chr8	20122766	412228	N	<DEL:ME:SINE|Alu|AluYa5>	8.16881e+06	PASS	SVTYPE=MEI;POS=20122766;SVLEN=-300;END=20123066;STRANDS=+-:190687;CIPOS=0,0;CIEND=0,0;CIPOS95=0,0;CIEND95=0,0;SU=190687;PE=24215;SR=166472;ALG=PROD;AF=0.3699;NSAMP=8417;MSQ=661.43;MEDGQR=3.38;Q10GQR=1.4;AC=10819;AN=29246;NFAM=7956
chr8	20122785	55403_2	N	N]chr2:191695006]	155924	LOW	SVTYPE=BND;POS=20122785;STRANDS=++:30;CIPOS=-9,8;CIEND=-9,8;CIPOS95=0,0;CIEND95=0,0;MATEID=55403_1;EVENT=55403;SECONDARY;SU=30;PE=0;SR=30;ALG=PROD;AF=0.0943;NSAMP=2578;MSQ=38.1;AC=2758;AN=29246;NFAM=2491
chr8	20128060	412230_1	N	N[chr8:20128118[	946.86	LOW	SVTYPE=BND;POS=20128060;STRANDS=+-:4;IMPRECISE;CIPOS=-2,3;CIEND=-9,8;CIPOS95=-1,1;CIEND95=0,0;MATEID=412230_2;EVENT=412230;SU=4;PE=0;SR=4;ALG=PROD;AF=0.001197;NSAMP=35;MSQ=13.7;RECLASSIFIED;AC=35;AN=29246;NFAM=35
chr8	20128118	412230_2	N	]chr8:20128060]N	946.86	LOW	SVTYPE=BND;POS=20128060;STRANDS=+-:4;IMPRECISE;CIPOS=-9,8;CIEND=-2,3;CIPOS95=0,0;CIEND95=-1,1;MATEID=412230_1;EVENT=412230;SECONDARY;SU=4;PE=0;SR=4;ALG=PROD;AF=0.001197;NSAMP=35;MSQ=13.7;RECLASSIFIED;AC=35;AN=29246;NFAM=35
chr8	20137680	412231_1	N	N[chr8:20137954[	8748.49	PASS	SVTYPE=BND;POS=20137680;STRANDS=+-:266;CIPOS=-3,2;CIEND=-2,2;CIPOS95=0,0;CIEND95=0,0;MATEID=412231_2;EVENT=412231;SU=266;PE=23;SR=243;ALG=PROD;AF=0.0008548;NSAMP=25;MSQ=317.42;RECLASSIFIED;AC=25;AN=29246;NFAM=21
chr8	20137954	412231_2	N	]chr8:20137680]N	8748.49	PASS	SVTYPE=BND;POS=20137680;STRANDS=+-:266;CIPOS=-2,2;CIEND=-3,2;CIPOS95=0,0;CIEND95=0,0;MATEID=412231_1;EVENT=412231;SECONDARY;SU=266;PE=23;SR=243;ALG=PROD;AF=0.0008548;NSAMP=25;MSQ=317.42;RECLASSIFIED;AC=25;AN=29246;NFAM=21
chr8	20141329	412232_1	N	N[chr8:20141577[	121.17	LOW	SVTYPE=BND;POS=20141329;STRANDS=+-:6;CIPOS=-6,5;CIEND=-6,5;CIPOS95=0,0;CIEND95=0,0;MATEID=412232_2;EVENT=412232;SU=6;PE=0;SR=6;ALG=PROD;AF=0.0001368;NSAMP=4;MSQ=29.49;RETAINED;RECLASSIFIED;AC=4;AN=29246;NFAM=4
chr8	20141577	412232_2	N	]chr8:20141329]N	121.17	LOW	SVTYPE=BND;POS=20141329;STRANDS=+-:6;CIPOS=-6,5;CIEND=-6,5;CIPOS95=0,0;CIEND95=0,0;MATEID=412232_1;EVENT=412232;SECONDARY;SU=6;PE=0;SR=6;ALG=PROD;AF=0.0001368;NSAMP=4;MSQ=29.49;RETAINED;RECLASSIFIED;AC=4;AN=29246;NFAM=4
chr8	20149617	98758_2	N	N[chr6:33989507[	2374.6	LOW	SVTYPE=BND;POS=20149617;STRANDS=-+:4;CIPOS=-9,8;CIEND=-9,8;CIPOS95=0,0;CIEND95=0,0;MATEID=98758_1;EVENT=98758;SECONDARY;SU=4;PE=0;SR=4;ALG=PROD;AF=0.002154;NSAMP=63;MSQ=19.1;AC=63;AN=29246;NFAM=63
chr8	20153492	412234	N	<DEL>	266.7	PASS	SVTYPE=DEL;POS=20153492;SVLEN=-1292;END=20154784;STRANDS=+-:9;IMPRECISE;CIPOS=-10,432;CIEND=-452,9;CIPOS95=-1,87;CIEND95=-86,1;SU=9;PE=9;SR=0;ALG=PROD;AF=3.419e-05;NSAMP=1;MSQ=266.7;AC=1;AN=29246;NFAM=1
chr8	20166318	113970_1	N	[chrX:113203515[N	6540.06	LOW	SVTYPE=BND;POS=20166318;STRANDS=--:41;CIPOS=-9,8;CIEND=-9,8;CIPOS95=0,0;CIEND95=0,0;MATEID=113970_2;EVENT=113970;SU=41;PE=0;SR=41;ALG=PROD;AF=0.007078;NSAMP=207;MSQ=21.29;AC=207;AN=29246;NFAM=203
chr8	20166320	113271_1	N	[chr9:69523520[N	18354.3	LOW	SVTYPE=BND;POS=20166320;STRANDS=--:4;CIPOS=-9,8;CIEND=-9,8;CIPOS95=0,0;CIEND95=0,0;MATEID=113271_2;EVENT=113271;SU=4;PE=0;SR=4;ALG=PROD;AF=0.01405;NSAMP=385;MSQ=22.88;AC=411;AN=29246;NFAM=376
chr8	20167757	412235_1	N	N[chr8:20168679[	36572.8	PASS	SVTYPE=BND;POS=20167757;STRANDS=+-:1188;CIPOS=-2,2;CIEND=-3,1;CIPOS95=0,0;CIEND95=0,0;MATEID=412235_2;EVENT=412235;SU=1188;PE=950;SR=238;ALG=PROD;AF=0.002564;NSAMP=75;MSQ=388.78;RECLASSIFIED;AC=75;AN=29246;NFAM=70
chr8	20168679	412235_2	N	]chr8:20167757]N	36572.8	PASS	SVTYPE=BND;POS=20167757;STRANDS=+-:1188;CIPOS=-3,1;CIEND=-2,2;CIPOS95=0,0;CIEND95=0,0;MATEID=412235_1;EVENT=412235;SECONDARY;SU=1188;PE=950;SR=238;ALG=PROD;AF=0.002564;NSAMP=75;MSQ=388.78;RECLASSIFIED;AC=75;AN=29246;NFAM=70
chr8	20171681	412236_1	N	N[chr8:20171770[	1013.22	PASS	SVTYPE=BND;POS=20171681;STRANDS=+-:30;CIPOS=-24,22;CIEND=-23,22;CIPOS95=0,0;CIEND95=0,0;MATEID=412236_2;EVENT=412236;SU=30;PE=1;SR=29;ALG=PROD;AF=0.0001026;NSAMP=3;MSQ=337.73;RECLASSIFIED;AC=3;AN=29246;NFAM=3
chr8	20171770	412236_2	N	]chr8:20171681]N	1013.22	PASS	SVTYPE=BND;POS=20171681;STRANDS=+-:30;CIPOS=-23,22;CIEND=-24,22;CIPOS95=0,0;CIEND95=0,0;MATEID=412236_1;EVENT=412236;SECONDARY;SU=30;PE=1;SR=29;ALG=PROD;AF=0.0001026;NSAMP=3;MSQ=337.73;RECLASSIFIED;AC=3;AN=29246;NFAM=3
chr8	20173403	412237	N	<DEL>	1441.66	PASS	SVTYPE=DEL;POS=20173403;SVLEN=-4354;END=20177757;STRANDS=+-:61;CIPOS=-23,22;CIEND=-25,23;CIPOS95=0,0;CIEND95=0,0;SU=61;PE=32;SR=29;ALG=PROD;AF=0.0001026;NSAMP=3;MSQ=480.55;AC=3;AN=29246;NFAM=3
chr8	20176607	412238	N	<DEL>	140.86	PASS	SVTYPE=DEL;POS=20176607;SVLEN=-63;END=20176670;STRANDS=+-:5;CIPOS=-10,9;CIEND=-9,8;CIPOS95=0,0;CIEND95=0,0;SU=5;PE=1;SR=4;ALG=PROD;AF=3.419e-05;NSAMP=1;MSQ=140.83;AC=1;AN=29246;NFAM=1
chr8	20185398	111342_1	N	]chr16:14650568]N	47.78	LOW	SVTYPE=BND;POS=20185398;STRANDS=-+:6;IMPRECISE;CIPOS=-647,9;CIEND=-10,636;CIPOS95=-150,0;CIEND95=-1,145;MATEID=111342_2;EVENT=111342;SU=6;PE=6;SR=0;ALG=PROD;AF=3.419e-05;NSAMP=1;MSQ=47.78;AC=1;AN=29246;NFAM=1
chr8	20185413	111341_1	N	N[chr16:14644273[	188.74	LOW	SVTYPE=BND;POS=20185413;STRANDS=+-:11;IMPRECISE;CIPOS=-9,421;CIEND=-643,9;CIPOS95=0,97;CIEND95=-113,0;MATEID=111341_2;EVENT=111341;SU=11;PE=11;SR=0;ALG=PROD;AF=3.419e-05;NSAMP=1;MSQ=188.74;AC=1;AN=29246;NFAM=1
chr8	20188275	412240	N	<DEL>	2748.72	PASS	SVTYPE=DEL;POS=20188275;SVLEN=-737;END=20189012;STRANDS=+-:114;CIPOS=-4,5;CIEND=-9,6;CIPOS95=0,0;CIEND95=0,0;SU=114;PE=66;SR=48;ALG=PROD;AF=0.0001026;NSAMP=3;MSQ=589.51;AC=3;AN=29246;NFAM=3
chr8	20199359	412241_1	N	N[chr8:20200324[	20207.1	LOW	SVTYPE=BND;POS=20199359;STRANDS=+-:259;IMPRECISE;CIPOS=-11,223;CIEND=-104,37;CIPOS95=-3,3;CIEND95=-9,9;MATEID=412241_2;EVENT=412241;SU=259;PE=259;SR=0;ALG=PROD;AF=0.003077;NSAMP=90;MSQ=188.58;RECLASSIFIED;AC=90;AN=29246;NFAM=87
chr8	20199827	412242_1	N	N[chr8:20200198[	10333.7	LOW	SVTYPE=BND;POS=20199827;STRANDS=+-:20;IMPRECISE;CIPOS=-30,29;CIEND=-30,29;CIPOS95=-4,4;CIEND95=-3,3;MATEID=412242_2;EVENT=412242;SU=20;PE=19;SR=1;ALG=PROD;AF=0.00318;NSAMP=93;MSQ=83.38;RECLASSIFIED;AC=93;AN=29246;NFAM=90
chr8	20200198	412242_2	N	]chr8:20199827]N	10333.7	LOW	SVTYPE=BND;POS=20199827;STRANDS=+-:20;IMPRECISE;CIPOS=-30,29;CIEND=-30,29;CIPOS95=-3,3;CIEND95=-4,4;MATEID=412242_1;EVENT=412242;SECONDARY;SU=20;PE=19;SR=1;ALG=PROD;AF=0.00318;NSAMP=93;MSQ=83.38;RECLASSIFIED;AC=93;AN=29246;NFAM=90
chr8	20200324	412241_2	N	]chr8:20199359]N	20207.1	LOW	SVTYPE=BND;POS=20199359;STRANDS=+-:259;IMPRECISE;CIPOS=-104,37;CIEND=-11,223;CIPOS95=-9,9;CIEND95=-3,3;MATEID=412241_1;EVENT=412241;SECONDARY;SU=259;PE=259;SR=0;ALG=PROD;AF=0.003077;NSAMP=90;MSQ=188.58;RECLASSIFIED;AC=90;AN=29246;NFAM=87
chr8	20220708	412243_1	N	N[chr8:20220761[	19917.3	LOW	SVTYPE=BND;POS=20220708;STRANDS=+-:706;CIPOS=-1,0;CIEND=-1,1;CIPOS95=0,0;CIEND95=0,0;MATEID=412243_2;EVENT=412243;SU=706;PE=9;SR=697;ALG=PROD;AF=0.003556;NSAMP=103;MSQ=158.85;RECLASSIFIED;AC=104;AN=29246;NFAM=100
chr8	20220761	412243_2	N	]chr8:20220708]N	19917.3	LOW	SVTYPE=BND;POS=20220708;STRANDS=+-:706;CIPOS=-1,1;CIEND=-1,0;CIPOS95=0,0;CIEND95=0,0;MATEID=412243_1;EVENT=412243;SECONDARY;SU=706;PE=9;SR=697;ALG=PROD;AF=0.003556;NSAMP=103;MSQ=158.85;RECLASSIFIED;AC=104;AN=29246;NFAM=100
chr8	20224308	412244	N	<DEL>	183227	PASS	SVTYPE=DEL;POS=20224308;SVLEN=-1195;END=20225503;STRANDS=+-:6570;CIPOS=0,0;CIEND=0,0;CIPOS95=0,0;CIEND95=0,0;SU=6570;PE=4788;SR=1782;ALG=PROD;AF=0.01258;NSAMP=358;MSQ=439.02;AC=368;AN=29246;NFAM=353
chr8	20237522	412245	N	<DEL>	117.6	PASS	SVTYPE=DEL;POS=20237522;SVLEN=-54;END=20237576;STRANDS=+-:6;CIPOS=-6,5;CIEND=-6,5;CIPOS95=0,0;CIEND95=0,0;SU=6;PE=0;SR=6;ALG=PROD;AF=3.419e-05;NSAMP=1;MSQ=110.84;AC=1;AN=29246;NFAM=1
chr8	20240343	412246_1	N	N[chr8:20240623[	182.26	LOW	SVTYPE=BND;POS=20240343;STRANDS=+-:15;CIPOS=-26,25;CIEND=-26,25;CIPOS95=0,0;CIEND95=0,0;MATEID=412246_2;EVENT=412246;SU=15;PE=0;SR=15;ALG=PROD;AF=0.0002393;NSAMP=7;MSQ=13.16;RECLASSIFIED;AC=7;AN=29246;NFAM=7
chr8	20240623	412246_2	N	]chr8:20240343]N	182.26	LOW	SVTYPE=BND;POS=20240343;STRANDS=+-:15;CIPOS=-26,25;CIEND=-26,25;CIPOS95=0,0;CIEND95=0,0;MATEID=412246_1;EVENT=412246;SECONDARY;SU=15;PE=0;SR=15;ALG=PROD;AF=0.0002393;NSAMP=7;MSQ=13.16;RECLASSIFIED;AC=7;AN=29246;NFAM=7
chr8	20242667	412247_1	N	N[chr8:96216188[	25032.3	LOW	SVTYPE=BND;POS=20242667;STRANDS=+-:142;CIPOS=-5,4;CIEND=-5,4;CIPOS95=0,0;CIEND95=0,0;MATEID=412247_2;EVENT=412247;SU=142;PE=0;SR=142;ALG=PROD;AF=0.02267;NSAMP=663;MSQ=22.51;RECLASSIFIED;AC=663;AN=29246;NFAM=654
chr8	20251012	412248_1	N	N[chr8:20251099[	1223.9	LOW	SVTYPE=BND;POS=20251012;STRANDS=+-:4;IMPRECISE;CIPOS=-10,9;CIEND=-10,9;CIPOS95=-1,1;CIEND95=-1,1;MATEID=412248_2;EVENT=412248;SU=4;PE=2;SR=2;ALG=PROD;AF=0.00147;NSAMP=43;MSQ=18.08;RECLASSIFIED;AC=43;AN=29246;NFAM=42
chr8	20251099	412248_2	N	]chr8:20251012]N	1223.9	LOW	SVTYPE=BND;POS=20251012;STRANDS=+-:4;IMPRECISE;CIPOS=-10,9;CIEND=-10,9;CIPOS95=-1,1;CIEND95=-1,1;MATEID=412248_1;EVENT=412248;SECONDARY;SU=4;PE=2;SR=2;ALG=PROD;AF=0.00147;NSAMP=43;MSQ=18.08;RECLASSIFIED;AC=43;AN=29246;NFAM=42
chr8	20259885	110657_1	N	[chr14:29485086[N	2510.76	LOW	SVTYPE=BND;POS=20259885;STRANDS=--:71;CIPOS=-8,8;CIEND=-8,8;CIPOS95=0,0;CIEND95=0,0;MATEID=110657_2;EVENT=110657;SU=71;PE=0;SR=71;ALG=PROD;AF=0.002599;NSAMP=76;MSQ=26.47;AC=76;AN=29246;NFAM=76
chr8	20265039	412249	N	<DEL>	594.62	PASS	SVTYPE=DEL;POS=20265039;SVLEN=-204;END=20265243;STRANDS=+-:24;CIPOS=-30,29;CIEND=-28,29;CIPOS95=0,0;CIEND95=0,0;SU=24;PE=0;SR=24;ALG=PROD;AF=6.839e-05;NSAMP=2;MSQ=6.83;AC=2;AN=29246;NFAM=2
chr8	20273908	412250	N	<DEL>	6288.93	PASS	SVTYPE=DEL;POS=20273908;SVLEN=-6095;END=20280003;STRANDS=+-:258;CIPOS=-3,2;CIEND=-4,1;CIPOS95=0,0;CIEND95=0,0;SU=258;PE=160;SR=98;ALG=PROD;AF=0.0002052;NSAMP=6;MSQ=523.58;AC=6;AN=29246;NFAM=6
chr8	20274984	80793_2	N	N[chr4:47130321[	4101.22	LOW	SVTYPE=BND;POS=20274984;STRANDS=-+:4;CIPOS=-9,8;CIEND=-9,8;CIPOS95=0,0;CIEND95=0,0;MATEID=80793_1;EVENT=80793;SECONDARY;SU=4;PE=0;SR=4;ALG=PROD;AF=0.004582;NSAMP=134;MSQ=28.26;AC=134;AN=29246;NFAM=134
chr8	20276092	412251_1	N	N[chr8:20276517[	449.08	LOW	SVTYPE=BND;POS=20276092;STRANDS=+-:14;CIPOS=-10,9;CIEND=-10,9;CIPOS95=0,0;CIEND95=0,0;MATEID=412251_2;EVENT=412251;SU=14;PE=4;SR=10;ALG=PROD;AF=0.0002393;NSAMP=7;MSQ=58.25;RECLASSIFIED;AC=7;AN=29246;NFAM=7
chr8	20276517	412251_2	N	]chr8:20276092]N	449.08	LOW	SVTYPE=BND;POS=20276092;STRANDS=+-:14;CIPOS=-10,9;CIEND=-10,9;CIPOS95=0,0;CIEND95=0,0;MATEID=412251_1;EVENT=412251;SECONDARY;SU=14;PE=4;SR=10;ALG=PROD;AF=0.0002393;NSAMP=7;MSQ=58.25;RECLASSIFIED;AC=7;AN=29246;NFAM=7
chr8	20282992	604074	N	<INV>	112.31	LOW	SVTYPE=INV;POS=20282992;SVLEN=67;END=20283059;STRANDS=++:2,--:2;IMPRECISE;CIPOS=-10,9;CIEND=-10,9;CIPOS95=-3,3;CIEND95=-3,3;SU=4;PE=3;SR=1;ALG=PROD;AF=0.0003761;NSAMP=11;MSQ=9;AC=11;AN=29246;NFAM=11
chr8	20296655	412252	N	<DEL>	3692.4	PASS	SVTYPE=DEL;POS=20296655;SVLEN=-1538;END=20298193;STRANDS=+-:155;CIPOS=-3,2;CIEND=-3,2;CIPOS95=0,0;CIEND95=0,0;SU=155;PE=96;SR=59;ALG=PROD;AF=0.0001026;NSAMP=3;MSQ=564.46;AC=3;AN=29246;NFAM=3
chr8	20304016	106585_2	N	N[chr7:17298581[	122.7	LOW	SVTYPE=BND;POS=20304016;STRANDS=-+:8;CIPOS=-29,28;CIEND=-29,28;CIPOS95=0,0;CIEND95=0,0;MATEID=106585_1;EVENT=106585;SECONDARY;SU=8;PE=0;SR=8;ALG=PROD;AF=0.0001368;NSAMP=4;MSQ=18.41;AC=4;AN=29246;NFAM=4
chr8	20304928	70474_2	N	N[chr3:67897011[	2261.4	LOW	SVTYPE=BND;POS=20304928;STRANDS=-+:20;CIPOS=-9,8;CIEND=-9,8;CIPOS95=0,0;CIEND95=0,0;MATEID=70474_1;EVENT=70474;SECONDARY;SU=20;PE=0;SR=20;ALG=PROD;AF=0.002188;NSAMP=64;MSQ=17.15;AC=64;AN=29246;NFAM=64
chr8	20316717	412253	N	<DEL>	122.8	PASS	SVTYPE=DEL;POS=20316717;SVLEN=-5094;END=20321811;STRANDS=+-:5;IMPRECISE;CIPOS=-10,198;CIEND=-253,9;CIPOS95=-2,66;CIEND95=-90,1;SU=5;PE=5;SR=0;ALG=PROD;AF=3.419e-05;NSAMP=1;MSQ=122.8;AC=1;AN=29246;NFAM=1
chr8	20321960	532227	N	<DUP>	55	PASS	SVTYPE=DUP;POS=20321960;SVLEN=3069;END=20325029;STRANDS=-+:8;IMPRECISE;CIPOS=-10,6;CIEND=-10,9;CIPOS95=-3,0;CIEND95=-3,3;SU=8;PE=7;SR=1;ALG=PROD;AF=3.419e-05;NSAMP=1;MSQ=54.16;AC=1;AN=29246;NFAM=1
chr8	20334861	412254	N	<DEL>	1247.04	PASS	SVTYPE=DEL;POS=20334861;SVLEN=-801;END=20335662;STRANDS=+-:48;CIPOS=-23,22;CIEND=-27,28;CIPOS95=0,0;CIEND95=0,0;SU=48;PE=28;SR=20;ALG=PROD;AF=6.839e-05;NSAMP=2;MSQ=623.51;AC=2;AN=29246;NFAM=2
chr8	20349748	412255_1	N	N[chr8:20349989[	580.53	LOW	SVTYPE=BND;POS=20349748;STRANDS=+-:13;CIPOS=-4,2;CIEND=-7,9;CIPOS95=0,0;CIEND95=0,0;MATEID=412255_2;EVENT=412255;SU=13;PE=1;SR=12;ALG=PROD;AF=0.0001026;NSAMP=3;MSQ=192.49;RECLASSIFIED;AC=3;AN=29246;NFAM=3
chr8	20349989	412255_2	N	]chr8:20349748]N	580.53	LOW	SVTYPE=BND;POS=20349748;STRANDS=+-:13;CIPOS=-7,9;CIEND=-4,2;CIPOS95=0,0;CIEND95=0,0;MATEID=412255_1;EVENT=412255;SECONDARY;SU=13;PE=1;SR=12;ALG=PROD;AF=0.0001026;NSAMP=3;MSQ=192.49;RECLASSIFIED;AC=3;AN=29246;NFAM=3
chr8	20352389	412256	N	<DEL>	593.39	PASS	SVTYPE=DEL;POS=20352389;SVLEN=-8891;END=20361280;STRANDS=+-:24;CIPOS=-10,9;CIEND=-10,9;CIPOS95=0,0;CIEND95=0,0;SU=24;PE=18;SR=6;ALG=PROD;AF=3.419e-05;NSAMP=1;MSQ=593.39;AC=1;AN=29246;NFAM=1
chr8	20355160	532228_1	N	]chr8:134762012]N	3386.9	LOW	SVTYPE=BND;POS=20355160;STRANDS=-+:4;CIPOS=-9,8;CIEND=-9,8;CIPOS95=0,0;CIEND95=0,0;MATEID=532228_2;EVENT=532228;SU=4;PE=0;SR=4;ALG=PROD;AF=0.005471;NSAMP=160;MSQ=11.98;RECLASSIFIED;AC=160;AN=29246;NFAM=160
chr8	20363915	412257	N	<DEL>	1705.41	PASS	SVTYPE=DEL;POS=20363915;SVLEN=-4123;END=20368038;STRANDS=+-:76;CIPOS=-28,29;CIEND=-22,20;CIPOS95=0,0;CIEND95=0,0;SU=76;PE=43;SR=33;ALG=PROD;AF=3.419e-05;NSAMP=1;MSQ=326.63;AC=1;AN=29246;NFAM=1
chr8	20373625	412258_1	N	N[chr8:20373907[	357.86	LOW	SVTYPE=BND;POS=20373625;STRANDS=+-:19;IMPRECISE;CIPOS=-30,104;CIEND=-46,47;CIPOS95=-30,59;CIEND95=-3,3;MATEID=412258_2;EVENT=412258;SU=19;PE=0;SR=19;ALG=SUM;AF=0.0004445;NSAMP=13;MSQ=22.32;RECLASSIFIED;AC=13;AN=29246;NFAM=13
chr8	20373907	412258_2	N	]chr8:20373625]N	357.86	LOW	SVTYPE=BND;POS=20373625;STRANDS=+-:19;IMPRECISE;CIPOS=-46,47;CIEND=-30,104;CIPOS95=-3,3;CIEND95=-30,59;MATEID=412258_1;EVENT=412258;SECONDARY;SU=19;PE=0;SR=19;ALG=SUM;AF=0.0004445;NSAMP=13;MSQ=22.32;RECLASSIFIED;AC=13;AN=29246;NFAM=13
chr8	20381230	15544_2	N	[chr1:79578201[N	6.83	LOW	SVTYPE=BND;POS=20381230;STRANDS=--:4;IMPRECISE;CIPOS=-9,8;CIEND=-7,8;CIPOS95=0,0;CIEND95=-1,3;MATEID=15544_1;EVENT=15544;SECONDARY;SU=4;PE=0;SR=4;ALG=PROD;AF=3.419e-05;NSAMP=1;MSQ=6.83;AC=1;AN=29246;NFAM=1
chr8	20428763	532229_1	N	]chr8:132925550]N	992.3	LOW	SVTYPE=BND;POS=20428763;STRANDS=-+:4;IMPRECISE;CIPOS=-9,8;CIEND=-10,7;CIPOS95=0,0;CIEND95=-2,0;MATEID=532229_2;EVENT=532229;SU=4;PE=0;SR=4;ALG=PROD;AF=0.001846;NSAMP=54;MSQ=10.85;RECLASSIFIED;AC=54;AN=29246;NFAM=54
chr8	20436196	412259_1	N	N[chr8:20436294[	2661.17	LOW	SVTYPE=BND;POS=20436196;STRANDS=+-:90;CIPOS=-5,4;CIEND=-5,4;CIPOS95=0,0;CIEND95=0,0;MATEID=412259_2;EVENT=412259;SU=90;PE=0;SR=90;ALG=PROD;AF=0.0003761;NSAMP=10;MSQ=212.13;RECLASSIFIED;AC=11;AN=29246;NFAM=10
chr8	20436294	412259_2	N	]chr8:20436196]N	2661.17	LOW	SVTYPE=BND;POS=20436196;STRANDS=+-:90;CIPOS=-5,4;CIEND=-5,4;CIPOS95=0,0;CIEND95=0,0;MATEID=412259_1;EVENT=412259;SECONDARY;SU=90;PE=0;SR=90;ALG=PROD;AF=0.0003761;NSAMP=10;MSQ=212.13;RECLASSIFIED;AC=11;AN=29246;NFAM=10
chr8	20480714	412261_1	N	N[chr8:20480996[	21.53	LOW	SVTYPE=BND;POS=20480714;STRANDS=+-:6;CIPOS=-6,5;CIEND=-10,8;CIPOS95=0,0;CIEND95=0,0;MATEID=412261_2;EVENT=412261;SU=6;PE=0;SR=6;ALG=PROD;AF=3.419e-05;NSAMP=1;MSQ=17.79;RECLASSIFIED;AC=1;AN=29246;NFAM=1
chr8	20480996	412261_2	N	]chr8:20480714]N	21.53	LOW	SVTYPE=BND;POS=20480714;STRANDS=+-:6;CIPOS=-10,8;CIEND=-6,5;CIPOS95=0,0;CIEND95=0,0;MATEID=412261_1;EVENT=412261;SECONDARY;SU=6;PE=0;SR=6;ALG=PROD;AF=3.419e-05;NSAMP=1;MSQ=17.79;RECLASSIFIED;AC=1;AN=29246;NFAM=1
chr8	20498447	90196_2	N	[chr5:156992404[N	2423.06	LOW	SVTYPE=BND;POS=20498447;STRANDS=--:20;CIPOS=-9,8;CIEND=-9,8;CIPOS95=0,0;CIEND95=0,0;MATEID=90196_1;EVENT=90196;SECONDARY;SU=20;PE=0;SR=20;ALG=PROD;AF=0.002838;NSAMP=83;MSQ=18.78;AC=83;AN=29246;NFAM=81
chr8	20498504	90197_2	N	N[chr5:127455724[	24.06	LOW	SVTYPE=BND;POS=20498504;STRANDS=-+:5;CIPOS=-50,49;CIEND=-50,49;CIPOS95=0,0;CIEND95=0,0;MATEID=90197_1;EVENT=90197;SECONDARY;SU=5;PE=0;SR=5;ALG=PROD;AF=0.0001026;NSAMP=3;MSQ=7.59;AC=3;AN=29246;NFAM=3
chr8	20504172	604076_1	N	[chr8:20548188[N	922.95	PASS	SVTYPE=BND;POS=20504172;STRANDS=--:40;CIPOS=-28,22;CIEND=-25,21;CIPOS95=0,0;CIEND95=0,0;MATEID=604076_2;EVENT=604076;SU=40;PE=29;SR=11;ALG=PROD;AF=3.419e-05;NSAMP=1;MSQ=371.52;AC=1;AN=29246;NFAM=1
chr8	20504774	604078_1	N	N]chr8:20504858]	22843.3	LOW	SVTYPE=BND;POS=20504774;STRANDS=++:4;IMPRECISE;CIPOS=-30,21;CIEND=-28,686;CIPOS95=-2,2;CIEND95=-28,239;MATEID=604078_2;EVENT=604078;SU=4;PE=4;SR=0;ALG=PROD;AF=0.02069;NSAMP=595;MSQ=32.42;AC=605;AN=29246;NFAM=572
chr8	20504775	604077	N	<INV>	25135.9	LOW	SVTYPE=INV;POS=20504775;SVLEN=132;END=20504907;STRANDS=++:48,--:5;IMPRECISE;CIPOS=-21,20;CIEND=-17,2;CIPOS95=-1,1;CIEND95=-2,2;SU=53;PE=53;SR=0;ALG=PROD;AF=0.02643;NSAMP=772;MSQ=27.11;AC=773;AN=29246;NFAM=756
chr8	20504812	412262_1	N	N[chr8:20505306[	2240.46	LOW	SVTYPE=BND;POS=20504812;STRANDS=+-:11;IMPRECISE;CIPOS=-10,9;CIEND=-10,9;CIPOS95=-2,3;CIEND95=-3,0;MATEID=412262_2;EVENT=412262;SU=11;PE=10;SR=1;ALG=PROD;AF=0.003727;NSAMP=109;MSQ=17.19;RECLASSIFIED;AC=109;AN=29246;NFAM=109
chr8	20504858	604078_2	N	N]chr8:20504774]	22843.3	LOW	SVTYPE=BND;POS=20504858;STRANDS=++:4;IMPRECISE;CIPOS=-28,686;CIEND=-30,21;CIPOS95=-28,239;CIEND95=-2,2;MATEID=604078_1;EVENT=604078;SECONDARY;SU=4;PE=4;SR=0;ALG=PROD;AF=0.02069;NSAMP=595;MSQ=32.42;AC=605;AN=29246;NFAM=572
chr8	20504878	113728_1	N	N[chrX:35600731[	2793.94	LOW	SVTYPE=BND;POS=20504878;STRANDS=+-:4;IMPRECISE;CIPOS=-50,154;CIEND=-498,49;CIPOS95=-50,71;CIEND95=-148,49;MATEID=113728_2;EVENT=113728;SU=4;PE=4;SR=0;ALG=PROD;AF=0.001711;NSAMP=48;MSQ=19.16;AC=50;AN=29220;NFAM=48
chr8	20504892	112271_1	N	N]chr19:6700641]	1574.44	LOW	SVTYPE=BND;POS=20504892;STRANDS=++:4;IMPRECISE;CIPOS=-10,477;CIEND=-8,603;CIPOS95=-2,123;CIEND95=0,218;MATEID=112271_2;EVENT=112271;SU=4;PE=4;SR=0;ALG=PROD;AF=0.001197;NSAMP=34;MSQ=23.57;AC=35;AN=29242;NFAM=34
chr8	20505212	112049_1	N	]chr18:30758626]N	42710.3	LOW	SVTYPE=BND;POS=20505212;STRANDS=-+:318;IMPRECISE;CIPOS=-264,39;CIEND=-13,528;CIPOS95=-5,5;CIEND95=-13,26;MATEID=112049_2;EVENT=112049;SU=318;PE=318;SR=0;ALG=PROD;AF=0.01863;NSAMP=485;MSQ=45.88;AC=521;AN=27960;NFAM=470
chr8	20505306	412262_2	N	]chr8:20504812]N	2240.46	LOW	SVTYPE=BND;POS=20504812;STRANDS=+-:11;IMPRECISE;CIPOS=-10,9;CIEND=-10,9;CIPOS95=-3,0;CIEND95=-2,3;MATEID=412262_1;EVENT=412262;SECONDARY;SU=11;PE=10;SR=1;ALG=PROD;AF=0.003727;NSAMP=109;MSQ=17.19;RECLASSIFIED;AC=109;AN=29246;NFAM=109
chr8	20506001	412263_1	N	N[chr8:20506454[	550.79	LOW	SVTYPE=BND;POS=20506001;STRANDS=+-:11;CIPOS=-10,9;CIEND=-10,9;CIPOS95=0,0;CIEND95=0,0;MATEID=412263_2;EVENT=412263;SU=11;PE=2;SR=9;ALG=PROD;AF=0.0003077;NSAMP=9;MSQ=58.71;RECLASSIFIED;AC=9;AN=29246;NFAM=9
chr8	20506454	412263_2	N	]chr8:20506001]N	550.79	LOW	SVTYPE=BND;POS=20506001;STRANDS=+-:11;CIPOS=-10,9;CIEND=-10,9;CIPOS95=0,0;CIEND95=0,0;MATEID=412263_1;EVENT=412263;SECONDARY;SU=11;PE=2;SR=9;ALG=PROD;AF=0.0003077;NSAMP=9;MSQ=58.71;RECLASSIFIED;AC=9;AN=29246;NFAM=9
chr8	20517601	412264_1	N	N[chr8:20517671[	437.61	LOW	SVTYPE=BND;POS=20517601;STRANDS=+-:17;CIPOS=-23,22;CIEND=-23,22;CIPOS95=0,0;CIEND95=0,0;MATEID=412264_2;EVENT=412264;SU=17;PE=0;SR=17;ALG=PROD;AF=6.839e-05;NSAMP=2;MSQ=218.8;RECLASSIFIED;AC=2;AN=29246;NFAM=1
chr8	20517671	412264_2	N	]chr8:20517601]N	437.61	LOW	SVTYPE=BND;POS=20517601;STRANDS=+-:17;CIPOS=-23,22;CIEND=-23,22;CIPOS95=0,0;CIEND95=0,0;MATEID=412264_1;EVENT=412264;SECONDARY;SU=17;PE=0;SR=17;ALG=PROD;AF=6.839e-05;NSAMP=2;MSQ=218.8;RECLASSIFIED;AC=2;AN=29246;NFAM=1
chr8	20527243	532230	N	<DUP>	299.23	PASS	SVTYPE=DUP;POS=20527243;SVLEN=82204;END=20609447;STRANDS=-+:29;CIPOS=-7,9;CIEND=-9,9;CIPOS95=0,0;CIEND95=0,0;SU=29;PE=17;SR=12;ALG=PROD;AF=3.419e-05;NSAMP=1;MSQ=298.78;AC=1;AN=29246;NFAM=1
chr8	20536573	604079_1	N	N]chr8:20538932]	299	LOW	SVTYPE=BND;POS=20536573;STRANDS=++:34;IMPRECISE;CIPOS=-24,20;CIEND=-21,29;CIPOS95=0,0;CIEND95=-1,1;MATEID=604079_2;EVENT=604079;SU=34;PE=25;SR=9;ALG=PROD;AF=3.419e-05;NSAMP=1;MSQ=122.54;AC=1;AN=29246;NFAM=1
chr8	20538932	604079_2	N	N]chr8:20536573]	299	LOW	SVTYPE=BND;POS=20538932;STRANDS=++:34;IMPRECISE;CIPOS=-21,29;CIEND=-24,20;CIPOS95=-1,1;CIEND95=0,0;MATEID=604079_1;EVENT=604079;SECONDARY;SU=34;PE=25;SR=9;ALG=PROD;AF=3.419e-05;NSAMP=1;MSQ=122.54;AC=1;AN=29246;NFAM=1
chr8	20540854	112664_1	N	]chr20:16377437]N	202.84	LOW	SVTYPE=BND;POS=20540854;STRANDS=-+:17;IMPRECISE;CIPOS=-30,8;CIEND=-10,9;CIPOS95=-1,1;CIEND95=0,0;MATEID=112664_2;EVENT=112664;SU=17;PE=0;SR=17;ALG=PROD;AF=0.0003077;NSAMP=9;MSQ=21.45;AC=9;AN=29246;NFAM=9
chr8	20548188	604076_2	N	[chr8:20504172[N	922.95	PASS	SVTYPE=BND;POS=20548188;STRANDS=--:40;CIPOS=-25,21;CIEND=-28,22;CIPOS95=0,0;CIEND95=0,0;MATEID=604076_1;EVENT=604076;SECONDARY;SU=40;PE=29;SR=11;ALG=PROD;AF=3.419e-05;NSAMP=1;MSQ=371.52;AC=1;AN=29246;NFAM=1
chr8	20573716	114164_1	N	[chrY:7425713[N	90.07	LOW	SVTYPE=BND;POS=20573716;STRANDS=--:8;CIPOS=-29,28;CIEND=-29,28;CIPOS95=0,0;CIEND95=0,0;MATEID=114164_2;EVENT=114164;SU=8;PE=0;SR=8;ALG=PROD;AF=0.0001026;NSAMP=3;MSQ=8.75;AC=3;AN=29246;NFAM=3
chr8	20575890	15545_2	N	]chr1:247248967]N	694.04	LOW	SVTYPE=BND;POS=20575890;STRANDS=+-:44;IMPRECISE;CIPOS=-743,49;CIEND=-148,486;CIPOS95=-180,49;CIEND95=-100,100;MATEID=15545_1;EVENT=15545;SECONDARY;SU=44;PE=44;SR=0;ALG=SUM;AF=0.0007522;NSAMP=22;MSQ=22.96;AC=22;AN=29246;NFAM=22
chr8	20586583	412266	N	<DEL>	887.27	PASS	SVTYPE=DEL;POS=20586583;SVLEN=-3677;END=20590260;STRANDS=+-:36;CIPOS=-10,9;CIEND=-10,9;CIPOS95=0,0;CIEND95=0,0;SU=36;PE=23;SR=13;ALG=PROD;AF=3.419e-05;NSAMP=1;MSQ=887.27;AC=1;AN=29246;NFAM=1
chr8	20591286	412267	N	<DEL>	677.43	PASS	SVTYPE=DEL;POS=20591286;SVLEN=-5795;END=20597081;STRANDS=+-:29;CIPOS=-3,2;CIEND=-10,9;CIPOS95=0,0;CIEND95=0,0;SU=29;PE=20;SR=9;ALG=PROD;AF=3.419e-05;NSAMP=1;MSQ=677.43;AC=1;AN=29246;NFAM=1
chr8	20609187	106586_2	N	N[chr7:53580796[	125.55	LOW	SVTYPE=BND;POS=20609187;STRANDS=-+:9;IMPRECISE;CIPOS=-6,477;CIEND=-382,9;CIPOS95=-1,125;CIEND95=-99,1;MATEID=106586_1;EVENT=106586;SECONDARY;SU=9;PE=9;SR=0;ALG=PROD;AF=3.419e-05;NSAMP=1;MSQ=125.55;AC=1;AN=29246;NFAM=1
chr8	20621834	114133_1	N	]chrX:153383686]N	18701.5	LOW	SVTYPE=BND;POS=20621834;STRANDS=-+:1192;CIPOS=-8,2;CIEND=-1,9;CIPOS95=0,0;CIEND95=0,0;MATEID=114133_2;EVENT=114133;SU=1192;PE=1182;SR=10;ALG=PROD;AF=0.01289;NSAMP=377;MSQ=33.63;AC=377;AN=29246;NFAM=376
chr8	20621836	114130_1	N	N[chrX:153382700[	82709.5	LOW	SVTYPE=BND;POS=20621836;STRANDS=-+:12099,+-:9917;IMPRECISE;CIPOS=-50,906;CIEND=-933,49;CIPOS95=-50,136;CIEND95=-200,49;MATEID=114130_2;EVENT=114130;SU=22016;PE=9900;SR=12116;ALG=SUM;AF=0.04743;NSAMP=1387;MSQ=31.91;RETAINED;AC=1387;AN=29246;NFAM=1343
chr8	20621836	114131_1	N	]chrX:153382700]N	803610	LOW	SVTYPE=BND;POS=20621836;STRANDS=-+:53165;CIPOS=0,0;CIEND=0,0;CIPOS95=0,0;CIEND95=0,0;MATEID=114131_2;EVENT=114131;SU=53165;PE=86;SR=53079;ALG=PROD;AF=0.2394;NSAMP=7001;MSQ=70.63;AC=7001;AN=29246;NFAM=6585
chr8	20621836	114134_1	N	]chrX:153383302]N	20903.7	LOW	SVTYPE=BND;POS=20621836;STRANDS=-+:17;IMPRECISE;CIPOS=-50,46;CIEND=-50,42;CIPOS95=-1,1;CIEND95=-1,1;MATEID=114134_2;EVENT=114134;SU=17;PE=15;SR=2;ALG=PROD;AF=0.01665;NSAMP=487;MSQ=29.64;AC=487;AN=29246;NFAM=486
chr8	20621928	111530_1	N	]chr16:71384703]N	603263	LOW	SVTYPE=BND;POS=20621928;STRANDS=-+:62;IMPRECISE;CIPOS=-24,9;CIEND=-10,28;CIPOS95=-4,4;CIEND95=-3,3;MATEID=111530_2;EVENT=111530;SU=62;PE=59;SR=3;ALG=PROD;AF=0.2863;NSAMP=8372;MSQ=46.13;AC=8373;AN=29246;NFAM=7962
chr8	20628133	412268_1	N	N[chr8:20628338[	24288.6	PASS	SVTYPE=BND;POS=20628133;STRANDS=+-:821;CIPOS=-1,1;CIEND=-1,1;CIPOS95=0,0;CIEND95=0,0;MATEID=412268_2;EVENT=412268;SU=821;PE=20;SR=801;ALG=PROD;AF=0.002872;NSAMP=83;MSQ=256.52;RECLASSIFIED;AC=84;AN=29246;NFAM=79
chr8	20628338	412268_2	N	]chr8:20628133]N	24288.6	PASS	SVTYPE=BND;POS=20628133;STRANDS=+-:821;CIPOS=-1,1;CIEND=-1,1;CIPOS95=0,0;CIEND95=0,0;MATEID=412268_1;EVENT=412268;SECONDARY;SU=821;PE=20;SR=801;ALG=PROD;AF=0.002872;NSAMP=83;MSQ=256.52;RECLASSIFIED;AC=84;AN=29246;NFAM=79
chr8	20632371	412269	N	<DEL>	419.56	PASS	SVTYPE=DEL;POS=20632371;SVLEN=-5840;END=20638211;STRANDS=+-:19;CIPOS=-3,2;CIEND=-10,9;CIPOS95=0,0;CIEND95=0,0;SU=19;PE=10;SR=9;ALG=PROD;AF=3.419e-05;NSAMP=1;MSQ=419.56;AC=1;AN=29246;NFAM=1
chr8	20635558	532232_1	N	]chr8:20635773]N	60370.7	LOW	SVTYPE=BND;POS=20635558;STRANDS=-+:378;CIPOS=-2,2;CIEND=-2,2;CIPOS95=0,0;CIEND95=0,0;MATEID=532232_2;EVENT=532232;SU=378;PE=0;SR=378;ALG=PROD;AF=0.05153;NSAMP=1506;MSQ=23.19;RECLASSIFIED;AC=1507;AN=29246;NFAM=1469
chr8	20635773	532232_2	N	N[chr8:20635558[	60370.7	LOW	SVTYPE=BND;POS=20635558;STRANDS=-+:378;CIPOS=-2,2;CIEND=-2,2;CIPOS95=0,0;CIEND95=0,0;MATEID=532232_1;EVENT=532232;SECONDARY;SU=378;PE=0;SR=378;ALG=PROD;AF=0.05153;NSAMP=1506;MSQ=23.19;RECLASSIFIED;AC=1507;AN=29246;NFAM=1469
chr8	20636690	412270	N	<DEL>	428.04	PASS	SVTYPE=DEL;POS=20636690;SVLEN=-194;END=20636884;STRANDS=+-:18;CIPOS=-2,1;CIEND=-2,1;CIPOS95=0,0;CIEND95=0,0;SU=18;PE=0;SR=18;ALG=PROD;AF=6.839e-05;NSAMP=2;MSQ=210.65;AC=2;AN=29246;NFAM=2
chr8	20645036	55404_2	N	]chr2:175773088]N	2658.8	LOW	SVTYPE=BND;POS=20645036;STRANDS=+-:291;CIPOS=-5,4;CIEND=-3,5;CIPOS95=0,0;CIEND95=0,0;MATEID=55404_1;EVENT=55404;SECONDARY;SU=291;PE=147;SR=144;ALG=PROD;AF=0.002154;NSAMP=63;MSQ=36.38;AC=63;AN=29246;NFAM=63
chr8	20648555	412271_1	N	N[chr8:20648611[	1211.13	PASS	SVTYPE=BND;POS=20648555;STRANDS=+-:46;CIPOS=-23,8;CIEND=-29,28;CIPOS95=0,0;CIEND95=0,0;MATEID=412271_2;EVENT=412271;SU=46;PE=0;SR=46;ALG=PROD;AF=3.419e-05;NSAMP=1;MSQ=89.86;RECLASSIFIED;AC=1;AN=29246;NFAM=1
chr8	20648611	412271_2	N	]chr8:20648555]N	1211.13	PASS	SVTYPE=BND;POS=20648555;STRANDS=+-:46;CIPOS=-29,28;CIEND=-23,8;CIPOS95=0,0;CIEND95=0,0;MATEID=412271_1;EVENT=412271;SECONDARY;SU=46;PE=0;SR=46;ALG=PROD;AF=3.419e-05;NSAMP=1;MSQ=89.86;RECLASSIFIED;AC=1;AN=29246;NFAM=1
chr8	20648794	412272	N	<DEL>	326.69	PASS	SVTYPE=DEL;POS=20648794;SVLEN=-11478;END=20660272;STRANDS=+-:12;CIPOS=-10,9;CIEND=-9,6;CIPOS95=0,0;CIEND95=0,0;SU=12;PE=8;SR=4;ALG=PROD;AF=3.419e-05;NSAMP=1;MSQ=326.69;AC=1;AN=29246;NFAM=1
chr8	20650019	412273	N	<DEL>	1177.83	PASS	SVTYPE=DEL;POS=20650019;SVLEN=-103;END=20650122;STRANDS=+-:34;CIPOS=-5,4;CIEND=-6,7;CIPOS95=0,0;CIEND95=0,0;SU=34;PE=0;SR=34;ALG=PROD;AF=0.000171;NSAMP=5;MSQ=235.57;AC=5;AN=29246;NFAM=5
chr8	20652731	412275_1	N	N[chr8:20653147[	695.38	LOW	SVTYPE=BND;POS=20652731;STRANDS=+-:14;CIPOS=-4,2;CIEND=-3,2;CIPOS95=0,0;CIEND95=0,0;MATEID=412275_2;EVENT=412275;SU=14;PE=2;SR=12;ALG=PROD;AF=0.0002393;NSAMP=7;MSQ=82.41;RECLASSIFIED;AC=7;AN=29246;NFAM=7
chr8	20653147	412275_2	N	]chr8:20652731]N	695.38	LOW	SVTYPE=BND;POS=20652731;STRANDS=+-:14;CIPOS=-3,2;CIEND=-4,2;CIPOS95=0,0;CIEND95=0,0;MATEID=412275_1;EVENT=412275;SECONDARY;SU=14;PE=2;SR=12;ALG=PROD;AF=0.0002393;NSAMP=7;MSQ=82.41;RECLASSIFIED;AC=7;AN=29246;NFAM=7
chr8	20656023	532233	N	<DUP>	41.69	PASS	SVTYPE=DUP;POS=20656023;SVLEN=193;END=20656216;STRANDS=-+:6;CIPOS=-7,9;CIEND=-6,5;CIPOS95=0,0;CIEND95=0,0;SU=6;PE=0;SR=6;ALG=PROD;AF=3.419e-05;NSAMP=1;MSQ=37.4;AC=1;AN=29246;NFAM=1
chr8	20672000	412276	N	<DEL>	368.74	PASS	SVTYPE=DEL;POS=20672000;SVLEN=-75;END=20672075;STRANDS=+-:12;CIPOS=-4,2;CIEND=-9,9;CIPOS95=0,0;CIEND95=0,0;SU=12;PE=0;SR=12;ALG=PROD;AF=3.419e-05;NSAMP=1;MSQ=368.71;AC=1;AN=29246;NFAM=1
chr8	20674781	532234	N	<DUP>	260.5	PASS	SVTYPE=DUP;POS=20674781;SVLEN=34817;END=20709598;STRANDS=-+:26;CIPOS=-3,1;CIEND=-10,6;CIPOS95=0,0;CIEND95=0,0;SU=26;PE=16;SR=10;ALG=PROD;AF=3.419e-05;NSAMP=1;MSQ=260.05;AC=1;AN=29246;NFAM=1
chr8	20681835	604080	N	<INV>	109.69	LOW	SVTYPE=INV;POS=20681835;SVLEN=156;END=20681991;STRANDS=++:1,--:3;IMPRECISE;CIPOS=-575,9;CIEND=-31,9;CIPOS95=-143,2;CIEND95=-30,0;SU=4;PE=4;SR=0;ALG=PROD;AF=0.0002052;NSAMP=6;MSQ=13.6;AC=6;AN=29246;NFAM=6
chr8	20684592	604081_1	N	[chr8:20746373[N	65.81	LOW	SVTYPE=BND;POS=20684592;STRANDS=--:4;IMPRECISE;CIPOS=-340,9;CIEND=-316,9;CIPOS95=-108,1;CIEND95=-102,2;MATEID=604081_2;EVENT=604081;SU=4;PE=4;SR=0;ALG=PROD;AF=3.419e-05;NSAMP=1;MSQ=65.81;AC=1;AN=29246;NFAM=1
chr8	20706770	532235	N	<DUP>	220.99	PASS	SVTYPE=DUP;POS=20706770;SVLEN=4548;END=20711318;STRANDS=-+:24;CIPOS=-10,9;CIEND=-2,1;CIPOS95=0,0;CIEND95=0,0;SU=24;PE=11;SR=13;ALG=PROD;AF=3.419e-05;NSAMP=1;MSQ=220.68;AC=1;AN=29246;NFAM=1
chr8	20714513	412277	N	<DEL>	1951.06	PASS	SVTYPE=DEL;POS=20714513;SVLEN=-1140;END=20715653;STRANDS=+-:84;CIPOS=-30,29;CIEND=-30,29;CIPOS95=0,0;CIEND95=0,0;SU=84;PE=46;SR=38;ALG=PROD;AF=0.0001026;NSAMP=3;MSQ=650.35;AC=3;AN=29246;NFAM=2
chr8	20720666	412279_1	N	N[chr8:20720742[	1261.96	PASS	SVTYPE=BND;POS=20720666;STRANDS=+-:49;CIPOS=-10,9;CIEND=-10,9;CIPOS95=0,0;CIEND95=0,0;MATEID=412279_2;EVENT=412279;SU=49;PE=0;SR=49;ALG=PROD;AF=3.419e-05;NSAMP=1;MSQ=296.76;RECLASSIFIED;AC=1;AN=29246;NFAM=1
chr8	20720742	412279_2	N	]chr8:20720666]N	1261.96	PASS	SVTYPE=BND;POS=20720666;STRANDS=+-:49;CIPOS=-10,9;CIEND=-10,9;CIPOS95=0,0;CIEND95=0,0;MATEID=412279_1;EVENT=412279;SECONDARY;SU=49;PE=0;SR=49;ALG=PROD;AF=3.419e-05;NSAMP=1;MSQ=296.76;RECLASSIFIED;AC=1;AN=29246;NFAM=1
chr8	20732225	412280	N	<DEL>	164.84	PASS	SVTYPE=DEL;POS=20732225;SVLEN=-81;END=20732306;STRANDS=+-:5;CIPOS=-10,9;CIEND=-10,9;CIPOS95=0,0;CIEND95=0,0;SU=5;PE=0;SR=5;ALG=PROD;AF=3.419e-05;NSAMP=1;MSQ=164.82;AC=1;AN=29246;NFAM=1
chr8	20739741	412281	N	<DEL>	152861	PASS	SVTYPE=DEL;POS=20739741;SVLEN=-3611;END=20743352;STRANDS=+-:6163;CIPOS=0,0;CIEND=0,0;CIPOS95=0,0;CIEND95=0,0;SU=6163;PE=3934;SR=2229;ALG=PROD;AF=0.004787;NSAMP=140;MSQ=519.86;AC=140;AN=29246;NFAM=138
chr8	20746373	604081_2	N	[chr8:20684592[N	65.81	LOW	SVTYPE=BND;POS=20746373;STRANDS=--:4;IMPRECISE;CIPOS=-316,9;CIEND=-340,9;CIPOS95=-102,2;CIEND95=-108,1;MATEID=604081_1;EVENT=604081;SECONDARY;SU=4;PE=4;SR=0;ALG=PROD;AF=3.419e-05;NSAMP=1;MSQ=65.81;AC=1;AN=29246;NFAM=1
chr8	20751585	412282	N	<DEL>	59.74	PASS	SVTYPE=DEL;POS=20751585;SVLEN=-2884;END=20754469;STRANDS=+-:4;IMPRECISE;CIPOS=-10,374;CIEND=-246,9;CIPOS95=-1,101;CIEND95=-71,2;SU=4;PE=4;SR=0;ALG=PROD;AF=3.419e-05;NSAMP=1;MSQ=59.74;AC=1;AN=29246;NFAM=1
chr8	20780363	412283	N	<DEL>	1279.9	PASS	SVTYPE=DEL;POS=20780363;SVLEN=-5766;END=20786129;STRANDS=+-:51;CIPOS=-23,23;CIEND=-24,20;CIPOS95=0,0;CIEND95=0,0;SU=51;PE=35;SR=16;ALG=PROD;AF=6.839e-05;NSAMP=2;MSQ=639.95;AC=2;AN=29246;NFAM=2
chr8	20789066	112921_1	N	[chr21:35548580[N	137.51	LOW	SVTYPE=BND;POS=20789066;STRANDS=--:18;CIPOS=-4,1;CIEND=-10,9;CIPOS95=0,0;CIEND95=0,0;MATEID=112921_2;EVENT=112921;SU=18;PE=10;SR=8;ALG=PROD;AF=3.419e-05;NSAMP=1;MSQ=137.51;AC=1;AN=29246;NFAM=1
chr8	20808091	412285_1	N	N[chr8:20808143[	227.85	LOW	SVTYPE=BND;POS=20808091;STRANDS=+-:9;CIPOS=-4,3;CIEND=-4,3;CIPOS95=0,0;CIEND95=0,0;MATEID=412285_2;EVENT=412285;SU=9;PE=0;SR=9;ALG=PROD;AF=3.419e-05;NSAMP=1;MSQ=227.75;RECLASSIFIED;AC=1;AN=29246;NFAM=1
chr8	20808143	412285_2	N	]chr8:20808091]N	227.85	LOW	SVTYPE=BND;POS=20808091;STRANDS=+-:9;CIPOS=-4,3;CIEND=-4,3;CIPOS95=0,0;CIEND95=0,0;MATEID=412285_1;EVENT=412285;SECONDARY;SU=9;PE=0;SR=9;ALG=PROD;AF=3.419e-05;NSAMP=1;MSQ=227.75;RECLASSIFIED;AC=1;AN=29246;NFAM=1
chr8	20810261	412286	N	<DEL>	620.44	PASS	SVTYPE=DEL;POS=20810261;SVLEN=-2735;END=20812996;STRANDS=+-:27;CIPOS=-4,2;CIEND=-3,1;CIPOS95=0,0;CIEND95=0,0;SU=27;PE=17;SR=10;ALG=PROD;AF=3.419e-05;NSAMP=1;MSQ=620.44;AC=1;AN=29246;NFAM=1
chr8	20826702	55405_2	N	N[chr2:81961850[	8651.14	LOW	SVTYPE=BND;POS=20826702;STRANDS=-+:149;CIPOS=-5,5;CIEND=-5,5;CIPOS95=0,0;CIEND95=0,0;MATEID=55405_1;EVENT=55405;SECONDARY;SU=149;PE=0;SR=149;ALG=PROD;AF=0.004616;NSAMP=135;MSQ=51.39;AC=135;AN=29246;NFAM=134
chr8	20864860	111325_1	N	N]chr16:10321131]	4847.01	LOW	SVTYPE=BND;POS=20864860;STRANDS=++:12;IMPRECISE;CIPOS=-30,383;CIEND=-30,531;CIPOS95=-30,57;CIEND95=-30,128;MATEID=111325_2;EVENT=111325;SU=12;PE=12;SR=0;ALG=PROD;AF=0.00431;NSAMP=126;MSQ=22.92;AC=126;AN=29236;NFAM=120
chr8	20864877	110168_1	N	]chr12:123453115]N	2611.75	LOW	SVTYPE=BND;POS=20864877;STRANDS=-+:4;IMPRECISE;CIPOS=-561,29;CIEND=-30,716;CIPOS95=-122,29;CIEND95=-30,171;MATEID=110168_2;EVENT=110168;SU=4;PE=4;SR=0;ALG=PROD;AF=0.001915;NSAMP=56;MSQ=20.16;AC=56;AN=29246;NFAM=56
chr8	20864892	90198_2	N	N]chr5:4190398]	32371	LOW	SVTYPE=BND;POS=20864892;STRANDS=++:8;IMPRECISE;CIPOS=-30,245;CIEND=-30,623;CIPOS95=-30,60;CIEND95=-30,113;MATEID=90198_1;EVENT=90198;SECONDARY;SU=8;PE=8;SR=0;ALG=PROD;AF=0.01314;NSAMP=346;MSQ=25.99;AC=379;AN=28852;NFAM=332
chr8	20864910	113885_1	N	N[chrX:83878333[	10202.7	LOW	SVTYPE=BND;POS=20864910;STRANDS=+-:4;IMPRECISE;CIPOS=-10,604;CIEND=-685,9;CIPOS95=-1,202;CIEND95=-238,0;MATEID=113885_2;EVENT=113885;SU=4;PE=4;SR=0;ALG=PROD;AF=0.003374;NSAMP=95;MSQ=21.17;AC=98;AN=29048;NFAM=94
chr8	20864951	80794_2	N	N]chr4:130011345]	99107.5	LOW	SVTYPE=BND;POS=20864951;STRANDS=++:360,--:6;IMPRECISE;CIPOS=-199,820;CIEND=-100,850;CIPOS95=-96,96;CIEND95=-100,174;MATEID=80794_1;EVENT=80794;SECONDARY;SU=366;PE=366;SR=0;ALG=SUM;AF=0.06265;NSAMP=1669;MSQ=32.29;RETAINED;AC=1801;AN=28746;NFAM=1557
chr8	20864973	113789_1	N	N]chrX:53749649]	25519.1	LOW	SVTYPE=BND;POS=20864973;STRANDS=++:9;IMPRECISE;CIPOS=-50,403;CIEND=-50,448;CIPOS95=-50,53;CIEND95=-42,42;MATEID=113789_2;EVENT=113789;SU=9;PE=9;SR=0;ALG=PROD;AF=0.004871;NSAMP=133;MSQ=24.36;AC=139;AN=28536;NFAM=122
chr8	20864974	80796_2	N	N]chr4:180390976]	26823	LOW	SVTYPE=BND;POS=20864974;STRANDS=++:4;IMPRECISE;CIPOS=-50,268;CIEND=-50,279;CIPOS95=-50,107;CIEND95=-50,90;MATEID=80796_1;EVENT=80796;SECONDARY;SU=4;PE=4;SR=0;ALG=PROD;AF=0.0143;NSAMP=385;MSQ=25.74;AC=413;AN=28872;NFAM=376
chr8	20865058	112717_1	N	N]chr20:32323080]	1469.4	LOW	SVTYPE=BND;POS=20865058;STRANDS=++:8;IMPRECISE;CIPOS=-30,621;CIEND=-30,546;CIPOS95=-30,107;CIEND95=-30,69;MATEID=112717_2;EVENT=112717;SU=8;PE=8;SR=0;ALG=PROD;AF=0.001094;NSAMP=32;MSQ=15.17;AC=32;AN=29244;NFAM=32
chr8	20865233	109916_1	N	]chr12:65425035]N	37402.8	LOW	SVTYPE=BND;POS=20865233;STRANDS=-+:4;IMPRECISE;CIPOS=-10,9;CIEND=-10,9;CIPOS95=-1,0;CIEND95=-1,1;MATEID=109916_2;EVENT=109916;SU=4;PE=1;SR=3;ALG=PROD;AF=0.03224;NSAMP=943;MSQ=22.62;AC=943;AN=29246;NFAM=922
chr8	20865251	15546_2	N	N]chr1:242207817]	963.57	LOW	SVTYPE=BND;POS=20865251;STRANDS=++:9;IMPRECISE;CIPOS=-30,582;CIEND=-30,387;CIPOS95=-30,156;CIEND95=-30,75;MATEID=15546_1;EVENT=15546;SECONDARY;SU=9;PE=9;SR=0;ALG=PROD;AF=0.0006839;NSAMP=20;MSQ=21.02;AC=20;AN=29246;NFAM=20
chr8	20865300	110844_1	N	[chr14:74564222[N	3672.64	LOW	SVTYPE=BND;POS=20865300;STRANDS=--:9;IMPRECISE;CIPOS=-362,29;CIEND=-666,27;CIPOS95=-72,29;CIEND95=-181,27;MATEID=110844_2;EVENT=110844;SU=9;PE=9;SR=0;ALG=PROD;AF=0.002872;NSAMP=84;MSQ=17.34;AC=84;AN=29244;NFAM=83
chr8	20865306	109206_1	N	N]chr11:14160454]	3814.72	LOW	SVTYPE=BND;POS=20865306;STRANDS=++:9;IMPRECISE;CIPOS=-30,527;CIEND=-30,429;CIPOS95=-30,123;CIEND95=-30,58;MATEID=109206_2;EVENT=109206;SU=9;PE=9;SR=0;ALG=PROD;AF=0.005437;NSAMP=159;MSQ=16.43;AC=159;AN=29242;NFAM=159
chr8	20883375	412289_1	N	N[chr8:20883456[	314.79	PASS	SVTYPE=BND;POS=20883375;STRANDS=+-:11;CIPOS=-3,2;CIEND=-3,2;CIPOS95=0,0;CIEND95=0,0;MATEID=412289_2;EVENT=412289;SU=11;PE=0;SR=11;ALG=PROD;AF=3.419e-05;NSAMP=1;MSQ=314.79;RECLASSIFIED;AC=1;AN=29246;NFAM=1
chr8	20883456	412289_2	N	]chr8:20883375]N	314.79	PASS	SVTYPE=BND;POS=20883375;STRANDS=+-:11;CIPOS=-3,2;CIEND=-3,2;CIPOS95=0,0;CIEND95=0,0;MATEID=412289_1;EVENT=412289;SECONDARY;SU=11;PE=0;SR=11;ALG=PROD;AF=3.419e-05;NSAMP=1;MSQ=314.79;RECLASSIFIED;AC=1;AN=29246;NFAM=1
chr8	20919216	604084	N	<INV>	403535	PASS	SVTYPE=INV;POS=20919216;SVLEN=1708;END=20920924;STRANDS=++:9800,--:10136;CIPOS=0,0;CIEND=0,0;CIPOS95=0,0;CIEND95=0,0;SU=19936;PE=15748;SR=4188;ALG=PROD;AF=0.01046;NSAMP=303;MSQ=721.15;AC=306;AN=29246;NFAM=283
chr8	20926085	412290	N	<DEL>	482256	PASS	SVTYPE=DEL;POS=20926085;SVLEN=-1144;END=20927229;STRANDS=+-:20702;CIPOS=0,0;CIEND=0,0;CIPOS95=0,0;CIEND95=0,0;SU=20702;PE=12058;SR=8644;ALG=PROD;AF=0.03026;NSAMP=858;MSQ=458.02;MEDGQR=4.69;Q10GQR=4.45;AC=885;AN=29246;NFAM=837
chr8	20941318	412293	N	<DEL>	350.48	PASS	SVTYPE=DEL;POS=20941318;SVLEN=-33099;END=20974417;STRANDS=+-:17;CIPOS=-8,9;CIEND=-10,9;CIPOS95=0,0;CIEND95=0,0;SU=17;PE=9;SR=8;ALG=PROD;AF=3.419e-05;NSAMP=1;MSQ=350.48;AC=1;AN=29246;NFAM=1
chr8	20944734	412294	N	<DEL>	1111.7	PASS	SVTYPE=DEL;POS=20944734;SVLEN=-2023;END=20946757;STRANDS=+-:56;CIPOS=-22,21;CIEND=-22,20;CIPOS95=0,0;CIEND95=0,0;SU=56;PE=30;SR=26;ALG=PROD;AF=0.0001026;NSAMP=3;MSQ=370.57;AC=3;AN=29246;NFAM=2
chr8	20948447	412295	N	<DEL>	395.8	PASS	SVTYPE=DEL;POS=20948447;SVLEN=-154;END=20948601;STRANDS=+-:14;CIPOS=-10,9;CIEND=-10,9;CIPOS95=0,0;CIEND95=0,0;SU=14;PE=0;SR=14;ALG=PROD;AF=3.419e-05;NSAMP=1;MSQ=395.64;AC=1;AN=29246;NFAM=1
chr8	20951325	603714_2	N	[chr8:3720621[N	1082.05	LOW	SVTYPE=BND;POS=20951325;STRANDS=--:138;CIPOS=-5,4;CIEND=-5,4;CIPOS95=0,0;CIEND95=0,0;MATEID=603714_1;EVENT=603714;SECONDARY;SU=138;PE=0;SR=138;ALG=PROD;AF=0.001094;NSAMP=32;MSQ=23.82;AC=32;AN=29246;NFAM=32
chr8	20951325	80797_2	N	[chr4:17331400[N	9453.27	LOW	SVTYPE=BND;POS=20951325;STRANDS=--:68;CIPOS=-9,8;CIEND=-9,8;CIPOS95=0,0;CIEND95=0,0;MATEID=80797_1;EVENT=80797;SECONDARY;SU=68;PE=0;SR=68;ALG=PROD;AF=0.007728;NSAMP=225;MSQ=23.68;AC=226;AN=29246;NFAM=222
chr8	20953773	113672_1	N	[chrX:20497241[N	41589	LOW	SVTYPE=BND;POS=20953773;STRANDS=--:58;CIPOS=-9,8;CIEND=-7,8;CIPOS95=0,0;CIEND95=0,0;MATEID=113672_2;EVENT=113672;SU=58;PE=0;SR=58;ALG=PROD;AF=0.03471;NSAMP=1015;MSQ=23.57;AC=1015;AN=29246;NFAM=998
chr8	20953795	15547_2	N	N]chr1:92513557]	84183.5	LOW	SVTYPE=BND;POS=20953795;STRANDS=++:51;CIPOS=-9,8;CIEND=-8,6;CIPOS95=0,0;CIEND95=0,0;MATEID=15547_1;EVENT=15547;SECONDARY;SU=51;PE=0;SR=51;ALG=PROD;AF=0.06189;NSAMP=1807;MSQ=27.71;AC=1810;AN=29246;NFAM=1749
chr8	20953795	55406_2	N	N]chr2:44044091]	56610.3	LOW	SVTYPE=BND;POS=20953795;STRANDS=++:4;CIPOS=-9,8;CIEND=-9,8;CIPOS95=0,0;CIEND95=0,0;MATEID=55406_1;EVENT=55406;SECONDARY;SU=4;PE=0;SR=4;ALG=PROD;AF=0.04585;NSAMP=1340;MSQ=25.23;AC=1341;AN=29246;NFAM=1302
chr8	20965579	412297_1	N	N[chr8:20965654[	9063.95	PASS	SVTYPE=BND;POS=20965579;STRANDS=+-:345;CIPOS=-6,5;CIEND=-6,5;CIPOS95=0,0;CIEND95=0,0;MATEID=412297_2;EVENT=412297;SU=345;PE=2;SR=343;ALG=PROD;AF=0.0001026;NSAMP=3;MSQ=331.72;RECLASSIFIED;AC=3;AN=29246;NFAM=3
chr8	20965654	412297_2	N	]chr8:20965579]N	9063.95	PASS	SVTYPE=BND;POS=20965579;STRANDS=+-:345;CIPOS=-6,5;CIEND=-6,5;CIPOS95=0,0;CIEND95=0,0;MATEID=412297_1;EVENT=412297;SECONDARY;SU=345;PE=2;SR=343;ALG=PROD;AF=0.0001026;NSAMP=3;MSQ=331.72;RECLASSIFIED;AC=3;AN=29246;NFAM=3
chr8	20971830	532237	N	<DUP>	1421.28	PASS	SVTYPE=DUP;POS=20971830;SVLEN=41517;END=21013347;STRANDS=-+:137;CIPOS=-3,2;CIEND=-29,26;CIPOS95=0,0;CIEND95=0,0;SU=137;PE=75;SR=62;ALG=PROD;AF=6.839e-05;NSAMP=2;MSQ=307.21;AC=2;AN=29246;NFAM=2
chr8	20972375	412299_1	N	N[chr8:20972630[	319.12	LOW	SVTYPE=BND;POS=20972375;STRANDS=+-:7;CIPOS=-5,4;CIEND=-5,4;CIPOS95=0,0;CIEND95=0,0;MATEID=412299_2;EVENT=412299;SU=7;PE=0;SR=7;ALG=PROD;AF=6.839e-05;NSAMP=2;MSQ=158.82;RECLASSIFIED;AC=2;AN=29246;NFAM=2
chr8	20972630	412299_2	N	]chr8:20972375]N	319.12	LOW	SVTYPE=BND;POS=20972375;STRANDS=+-:7;CIPOS=-5,4;CIEND=-5,4;CIPOS95=0,0;CIEND95=0,0;MATEID=412299_1;EVENT=412299;SECONDARY;SU=7;PE=0;SR=7;ALG=PROD;AF=6.839e-05;NSAMP=2;MSQ=158.82;RECLASSIFIED;AC=2;AN=29246;NFAM=2
chr8	20979944	412300	N	<DEL>	764.22	PASS	SVTYPE=DEL;POS=20979944;SVLEN=-4819;END=20984763;STRANDS=+-:35;CIPOS=-30,29;CIEND=-24,21;CIPOS95=0,0;CIEND95=0,0;SU=35;PE=23;SR=12;ALG=PROD;AF=3.419e-05;NSAMP=1;MSQ=545.49;AC=1;AN=29246;NFAM=1
chr8	20989415	112927_1	N	N]chr21:36104384]	200.38	LOW	SVTYPE=BND;POS=20989415;STRANDS=++:19;CIPOS=-10,9;CIEND=-10,9;CIPOS95=0,0;CIEND95=0,0;MATEID=112927_2;EVENT=112927;SU=19;PE=12;SR=7;ALG=PROD;AF=3.419e-05;NSAMP=1;MSQ=200.38;AC=1;AN=29246;NFAM=1
chr8	20992511	412301	N	<DEL>	320.49	PASS	SVTYPE=DEL;POS=20992511;SVLEN=-2176;END=20994687;STRANDS=+-:16;CIPOS=-4,4;CIEND=-5,3;CIPOS95=0,0;CIEND95=0,0;SU=16;PE=9;SR=7;ALG=PROD;AF=3.419e-05;NSAMP=1;MSQ=320.49;AC=1;AN=29246;NFAM=1
chr8	21013869	532238	N	<DUP>	210.85	PASS	SVTYPE=DUP;POS=21013869;SVLEN=8513;END=21022382;STRANDS=-+:24;CIPOS=-10,9;CIEND=-7,4;CIPOS95=0,0;CIEND95=0,0;SU=24;PE=15;SR=9;ALG=PROD;AF=3.419e-05;NSAMP=1;MSQ=210.45;AC=1;AN=29246;NFAM=1
chr8	21024150	110005_1	N	[chr12:92322931[N	85.69	LOW	SVTYPE=BND;POS=21024150;STRANDS=--:4;IMPRECISE;CIPOS=-10,8;CIEND=-10,9;CIPOS95=-1,0;CIEND95=-1,1;MATEID=110005_2;EVENT=110005;SU=4;PE=2;SR=2;ALG=PROD;AF=0.0002052;NSAMP=6;MSQ=8.03;AC=6;AN=29246;NFAM=6
chr8	21027908	412303_1	N	N[chr8:21028286[	631.26	LOW	SVTYPE=BND;POS=21027908;STRANDS=+-:6;IMPRECISE;CIPOS=-10,9;CIEND=-10,9;CIPOS95=-1,1;CIEND95=-1,1;MATEID=412303_2;EVENT=412303;SU=6;PE=4;SR=2;ALG=PROD;AF=0.0004787;NSAMP=14;MSQ=38;RECLASSIFIED;AC=14;AN=29246;NFAM=14
chr8	21028286	412303_2	N	]chr8:21027908]N	631.26	LOW	SVTYPE=BND;POS=21027908;STRANDS=+-:6;IMPRECISE;CIPOS=-10,9;CIEND=-10,9;CIPOS95=-1,1;CIEND95=-1,1;MATEID=412303_1;EVENT=412303;SECONDARY;SU=6;PE=4;SR=2;ALG=PROD;AF=0.0004787;NSAMP=14;MSQ=38;RECLASSIFIED;AC=14;AN=29246;NFAM=14
chr8	21036287	604085_1	N	[chr8:21038586[N	961.84	PASS	SVTYPE=BND;POS=21036287;STRANDS=--:52;CIPOS=-24,22;CIEND=-25,22;CIPOS95=0,0;CIEND95=0,0;MATEID=604085_2;EVENT=604085;SU=52;PE=31;SR=21;ALG=PROD;AF=6.839e-05;NSAMP=2;MSQ=480.92;AC=2;AN=29246;NFAM=1
chr8	21036844	604086_1	N	N]chr8:21038585]	913.81	PASS	SVTYPE=BND;POS=21036844;STRANDS=++:52;CIPOS=-22,21;CIEND=-22,21;CIPOS95=0,0;CIEND95=0,0;MATEID=604086_2;EVENT=604086;SU=52;PE=24;SR=28;ALG=PROD;AF=6.839e-05;NSAMP=2;MSQ=456.9;AC=2;AN=29246;NFAM=1
chr8	21037705	412305	N	<DEL>	1612.35	PASS	SVTYPE=DEL;POS=21037705;SVLEN=-1819;END=21039524;STRANDS=+-:74;CIPOS=-10,9;CIEND=-10,9;CIPOS95=0,0;CIEND95=0,0;SU=74;PE=46;SR=28;ALG=PROD;AF=0.0001368;NSAMP=4;MSQ=403.09;AC=4;AN=29246;NFAM=4
chr8	21038585	604086_2	N	N]chr8:21036844]	913.81	PASS	SVTYPE=BND;POS=21038585;STRANDS=++:52;CIPOS=-22,21;CIEND=-22,21;CIPOS95=0,0;CIEND95=0,0;MATEID=604086_1;EVENT=604086;SECONDARY;SU=52;PE=24;SR=28;ALG=PROD;AF=6.839e-05;NSAMP=2;MSQ=456.9;AC=2;AN=29246;NFAM=1
chr8	21038586	604085_2	N	[chr8:21036287[N	961.84	PASS	SVTYPE=BND;POS=21038586;STRANDS=--:52;CIPOS=-25,22;CIEND=-24,22;CIPOS95=0,0;CIEND95=0,0;MATEID=604085_1;EVENT=604085;SECONDARY;SU=52;PE=31;SR=21;ALG=PROD;AF=6.839e-05;NSAMP=2;MSQ=480.92;AC=2;AN=29246;NFAM=1
chr8	21042985	412306_1	N	N[chr8:21048486[	839.18	PASS	SVTYPE=BND;POS=21042985;STRANDS=+-:34;CIPOS=-10,9;CIEND=-3,1;CIPOS95=0,0;CIEND95=0,0;MATEID=412306_2;EVENT=412306;SU=34;PE=20;SR=14;ALG=PROD;AF=3.419e-05;NSAMP=1;MSQ=839.18;RECLASSIFIED;AC=1;AN=29246;NFAM=1
chr8	21042999	532239_1	N	]chr8:21048889]N	308.21	PASS	SVTYPE=BND;POS=21042999;STRANDS=-+:23;CIPOS=-10,9;CIEND=-10,9;CIPOS95=0,0;CIEND95=0,0;MATEID=532239_2;EVENT=532239;SU=23;PE=13;SR=10;ALG=PROD;AF=3.419e-05;NSAMP=1;MSQ=308.15;RECLASSIFIED;AC=1;AN=29246;NFAM=1
chr8	21043205	412307_1	N	N[chr8:21043350[	4486.02	LOW	SVTYPE=BND;POS=21043205;STRANDS=+-:5;CIPOS=-10,9;CIEND=-10,9;CIPOS95=0,0;CIEND95=0,0;MATEID=412307_2;EVENT=412307;SU=5;PE=0;SR=5;ALG=PROD;AF=0.006503;NSAMP=189;MSQ=12.81;RECLASSIFIED;AC=190;AN=29218;NFAM=188
chr8	21043350	412307_2	N	]chr8:21043205]N	4486.02	LOW	SVTYPE=BND;POS=21043205;STRANDS=+-:5;CIPOS=-10,9;CIEND=-10,9;CIPOS95=0,0;CIEND95=0,0;MATEID=412307_1;EVENT=412307;SECONDARY;SU=5;PE=0;SR=5;ALG=PROD;AF=0.006503;NSAMP=189;MSQ=12.81;RECLASSIFIED;AC=190;AN=29218;NFAM=188
chr8	21048486	412306_2	N	]chr8:21042985]N	839.18	PASS	SVTYPE=BND;POS=21042985;STRANDS=+-:34;CIPOS=-3,1;CIEND=-10,9;CIPOS95=0,0;CIEND95=0,0;MATEID=412306_1;EVENT=412306;SECONDARY;SU=34;PE=20;SR=14;ALG=PROD;AF=3.419e-05;NSAMP=1;MSQ=839.18;RECLASSIFIED;AC=1;AN=29246;NFAM=1
chr8	21048889	532239_2	N	N[chr8:21042999[	308.21	PASS	SVTYPE=BND;POS=21042999;STRANDS=-+:23;CIPOS=-10,9;CIEND=-10,9;CIPOS95=0,0;CIEND95=0,0;MATEID=532239_1;EVENT=532239;SECONDARY;SU=23;PE=13;SR=10;ALG=PROD;AF=3.419e-05;NSAMP=1;MSQ=308.15;RECLASSIFIED;AC=1;AN=29246;NFAM=1
chr8	21080268	412311_1	N	N[chr8:21080756[	9780.66	PASS	SVTYPE=BND;POS=21080268;STRANDS=+-:283;CIPOS=-3,1;CIEND=-2,1;CIPOS95=0,0;CIEND95=0,0;MATEID=412311_2;EVENT=412311;SU=283;PE=124;SR=159;ALG=PROD;AF=0.0004445;NSAMP=13;MSQ=350.56;RECLASSIFIED;AC=13;AN=29246;NFAM=12
chr8	21080756	412311_2	N	]chr8:21080268]N	9780.66	PASS	SVTYPE=BND;POS=21080268;STRANDS=+-:283;CIPOS=-2,1;CIEND=-3,1;CIPOS95=0,0;CIEND95=0,0;MATEID=412311_1;EVENT=412311;SECONDARY;SU=283;PE=124;SR=159;ALG=PROD;AF=0.0004445;NSAMP=13;MSQ=350.56;RECLASSIFIED;AC=13;AN=29246;NFAM=12
chr8	21080804	15548_2	N	N]chr1:26329496]	51.8	LOW	SVTYPE=BND;POS=21080804;STRANDS=++:4;IMPRECISE;CIPOS=-9,8;CIEND=-7,9;CIPOS95=0,0;CIEND95=0,3;MATEID=15548_1;EVENT=15548;SECONDARY;SU=4;PE=0;SR=4;ALG=PROD;AF=0.000171;NSAMP=5;MSQ=9.35;AC=5;AN=29246;NFAM=5
chr8	21085893	412312	N	<DEL>	3.86085e+06	PASS	SVTYPE=DEL;POS=21085893;SVLEN=-402;END=21086295;STRANDS=+-:90789;CIPOS=0,0;CIEND=0,0;CIPOS95=0,0;CIEND95=0,0;SU=90789;PE=27068;SR=63721;AF=0.1295;NSAMP=3443;MSQ=607.03;MEDGQR=3.73;Q10GQR=3.15;AC=3787;AN=29246;NFAM=3191
chr8	21086689	412313	N	<DEL>	486.36	PASS	SVTYPE=DEL;POS=21086689;SVLEN=-221;END=21086910;STRANDS=+-:17;CIPOS=-24,23;CIEND=-24,23;CIPOS95=0,0;CIEND95=0,0;SU=17;PE=0;SR=17;ALG=PROD;AF=6.839e-05;NSAMP=2;MSQ=5.8;AC=2;AN=29246;NFAM=2
chr8	21096362	98760_2	N	[chr6:72852641[N	204054	LOW	SVTYPE=BND;POS=21096362;STRANDS=--:20;CIPOS=-9,8;CIEND=-9,8;CIPOS95=0,0;CIEND95=0,0;MATEID=98760_1;EVENT=98760;SECONDARY;SU=20;PE=0;SR=20;ALG=PROD;AF=0.1355;NSAMP=3909;MSQ=31.45;AC=3964;AN=29246;NFAM=3720
chr8	21097752	532240	N	<DUP>	356.58	PASS	SVTYPE=DUP;POS=21097752;SVLEN=17906;END=21115658;STRANDS=-+:33;CIPOS=0,6;CIEND=-10,6;CIPOS95=0,0;CIEND95=0,0;SU=33;PE=17;SR=16;ALG=PROD;AF=3.419e-05;NSAMP=1;MSQ=356.23;AC=1;AN=29246;NFAM=1
chr8	21112872	412315	N	<DEL>	2267.28	PASS	SVTYPE=DEL;POS=21112872;SVLEN=-674;END=21113546;STRANDS=+-:91;CIPOS=-10,9;CIEND=-10,9;CIPOS95=0,0;CIEND95=0,0;SU=91;PE=62;SR=29;ALG=PROD;AF=0.0001368;NSAMP=4;MSQ=423.1;AC=4;AN=29246;NFAM=4
chr8	21119885	412316	N	<DEL>	272.65	PASS	SVTYPE=DEL;POS=21119885;SVLEN=-17246;END=21137131;STRANDS=+-:13;CIPOS=-6,6;CIEND=-10,9;CIPOS95=0,0;CIEND95=0,0;SU=13;PE=8;SR=5;ALG=PROD;AF=3.419e-05;NSAMP=1;MSQ=272.65;AC=1;AN=29246;NFAM=1
chr8	21122739	412317	N	<DEL>	3614.07	PASS	SVTYPE=DEL;POS=21122739;SVLEN=-7822;END=21130561;STRANDS=+-:149;CIPOS=-4,5;CIEND=-5,3;CIPOS95=0,0;CIEND95=0,0;SU=149;PE=100;SR=49;ALG=PROD;AF=0.0003077;NSAMP=9;MSQ=401.56;AC=9;AN=29246;NFAM=9
chr8	21138158	412319	N	<DEL>	1001.24	PASS	SVTYPE=DEL;POS=21138158;SVLEN=-3172;END=21141330;STRANDS=+-:39;CIPOS=-10,9;CIEND=-10,9;CIPOS95=0,0;CIEND95=0,0;SU=39;PE=22;SR=17;ALG=PROD;AF=3.419e-05;NSAMP=1;MSQ=1001.24;AC=1;AN=29246;NFAM=1
chr8	21158310	412320	N	<DEL>	332.57	PASS	SVTYPE=DEL;POS=21158310;SVLEN=-5493;END=21163803;STRANDS=+-:17;CIPOS=-10,9;CIEND=-5,9;CIPOS95=0,0;CIEND95=0,0;SU=17;PE=10;SR=7;ALG=PROD;AF=3.419e-05;NSAMP=1;MSQ=332.57;AC=1;AN=29246;NFAM=1
chr8	21160086	412321_1	N	N[chr8:21160333[	108009	PASS	SVTYPE=BND;POS=21160086;STRANDS=+-:3002;CIPOS=0,0;CIEND=0,0;CIPOS95=0,0;CIEND95=0,0;MATEID=412321_2;EVENT=412321;SU=3002;PE=199;SR=2803;ALG=PROD;AF=0.004684;NSAMP=133;MSQ=410.28;RECLASSIFIED;AC=137;AN=29246;NFAM=128
chr8	21160333	412321_2	N	]chr8:21160086]N	108009	PASS	SVTYPE=BND;POS=21160086;STRANDS=+-:3002;CIPOS=0,0;CIEND=0,0;CIPOS95=0,0;CIEND95=0,0;MATEID=412321_1;EVENT=412321;SECONDARY;SU=3002;PE=199;SR=2803;ALG=PROD;AF=0.004684;NSAMP=133;MSQ=410.28;RECLASSIFIED;AC=137;AN=29246;NFAM=128
chr8	21174809	412322	N	<DEL>	1405.96	PASS	SVTYPE=DEL;POS=21174809;SVLEN=-4182;END=21178991;STRANDS=+-:51;CIPOS=-25,26;CIEND=-28,29;CIPOS95=0,0;CIEND95=0,0;SU=51;PE=35;SR=16;ALG=PROD;AF=6.839e-05;NSAMP=2;MSQ=702.98;AC=2;AN=29246;NFAM=2
chr8	21183226	412323_1	N	N[chr8:21183449[	2444.47	LOW	SVTYPE=BND;POS=21183226;STRANDS=+-:12;IMPRECISE;CIPOS=-70,29;CIEND=-45,61;CIPOS95=-41,29;CIEND95=-34,34;MATEID=412323_2;EVENT=412323;SU=12;PE=2;SR=10;ALG=SUM;AF=0.003077;NSAMP=90;MSQ=17.99;RECLASSIFIED;AC=90;AN=29246;NFAM=90
chr8	21183449	412323_2	N	]chr8:21183226]N	2444.47	LOW	SVTYPE=BND;POS=21183226;STRANDS=+-:12;IMPRECISE;CIPOS=-45,61;CIEND=-70,29;CIPOS95=-34,34;CIEND95=-41,29;MATEID=412323_1;EVENT=412323;SECONDARY;SU=12;PE=2;SR=10;ALG=SUM;AF=0.003077;NSAMP=90;MSQ=17.99;RECLASSIFIED;AC=90;AN=29246;NFAM=90
chr8	21195970	109625_1	N	[chr12:76085[N	462.44	LOW	SVTYPE=BND;POS=21195970;STRANDS=--:4;CIPOS=-9,8;CIEND=-9,8;CIPOS95=0,0;CIEND95=0,0;MATEID=109625_2;EVENT=109625;SU=4;PE=0;SR=4;ALG=PROD;AF=0.0004445;NSAMP=13;MSQ=15.07;AC=13;AN=29246;NFAM=13
chr8	21195970	112205_1	N	]chr18:69148820]N	176.46	LOW	SVTYPE=BND;POS=21195970;STRANDS=-+:4;CIPOS=-9,8;CIEND=-9,8;CIPOS95=0,0;CIEND95=0,0;MATEID=112205_2;EVENT=112205;SU=4;PE=0;SR=4;ALG=PROD;AF=0.0001026;NSAMP=3;MSQ=17.05;AC=3;AN=29246;NFAM=3
chr8	21195991	15549_2	N	N[chr1:33774107[	1341.93	LOW	SVTYPE=BND;POS=21195991;STRANDS=-+:29;CIPOS=-9,8;CIEND=-9,8;CIPOS95=0,0;CIEND95=0,0;MATEID=15549_1;EVENT=15549;SECONDARY;SU=29;PE=0;SR=29;ALG=PROD;AF=0.001163;NSAMP=34;MSQ=26.46;AC=34;AN=29246;NFAM=34
chr8	21195991	15550_2	N	N[chr1:47442633[	1131.2	LOW	SVTYPE=BND;POS=21195991;STRANDS=-+:23;CIPOS=-9,8;CIEND=-9,8;CIPOS95=0,0;CIEND95=0,0;MATEID=15550_1;EVENT=15550;SECONDARY;SU=23;PE=0;SR=23;ALG=PROD;AF=0.0008548;NSAMP=25;MSQ=29.99;AC=25;AN=29246;NFAM=25
chr8	21195991	70475_2	N	N[chr3:26490223[	524.62	LOW	SVTYPE=BND;POS=21195991;STRANDS=-+:27;CIPOS=-9,8;CIEND=-9,8;CIPOS95=0,0;CIEND95=0,0;MATEID=70475_1;EVENT=70475;SECONDARY;SU=27;PE=0;SR=27;ALG=PROD;AF=0.0006839;NSAMP=20;MSQ=17.84;AC=20;AN=29246;NFAM=20
chr8	21196473	110475_1	N	[chr13:87628339[N	501.99	LOW	SVTYPE=BND;POS=21196473;STRANDS=--:39;CIPOS=-6,8;CIEND=-9,8;CIPOS95=0,0;CIEND95=0,0;MATEID=110475_2;EVENT=110475;SU=39;PE=0;SR=39;ALG=PROD;AF=0.0002735;NSAMP=8;MSQ=35.95;AC=8;AN=29246;NFAM=7
chr8	21196603	110476_1	N	[chr13:87628342[N	36534	LOW	SVTYPE=BND;POS=21196603;STRANDS=--:22;CIPOS=-9,8;CIEND=-9,8;CIPOS95=0,0;CIEND95=0,0;MATEID=110476_2;EVENT=110476;SU=22;PE=0;SR=22;ALG=PROD;AF=0.01039;NSAMP=299;MSQ=72.63;AC=304;AN=29246;NFAM=274
chr8	21196726	112378_1	N	N]chr19:50471997]	280359	LOW	SVTYPE=BND;POS=21196726;STRANDS=++:148;CIPOS=-4,4;CIEND=-4,4;CIPOS95=0,0;CIEND95=0,0;MATEID=112378_2;EVENT=112378;SU=148;PE=0;SR=148;ALG=PROD;AF=0.1216;NSAMP=3557;MSQ=63.86;AC=3557;AN=29246;NFAM=3460
chr8	21196731	55407_2	N	]chr2:123955744]N	77.89	LOW	SVTYPE=BND;POS=21196731;STRANDS=+-:4;IMPRECISE;CIPOS=-586,9;CIEND=-10,318;CIPOS95=-195,0;CIEND95=-2,113;MATEID=55407_1;EVENT=55407;SECONDARY;SU=4;PE=4;SR=0;ALG=PROD;AF=3.419e-05;NSAMP=1;MSQ=77.84;AC=1;AN=29246;NFAM=1
chr8	21205793	412325	N	<DEL>	2832.26	PASS	SVTYPE=DEL;POS=21205793;SVLEN=-134;END=21205927;STRANDS=+-:117;CIPOS=-3,2;CIEND=-3,2;CIPOS95=0,0;CIEND95=0,0;SU=117;PE=2;SR=115;ALG=PROD;AF=0.0001368;NSAMP=4;MSQ=307.18;AC=4;AN=29246;NFAM=4
chr8	21212124	412326	N	<DEL>	102.07	PASS	SVTYPE=DEL;POS=21212124;SVLEN=-67;END=21212191;STRANDS=+-:5;CIPOS=-10,9;CIEND=-10,9;CIPOS95=0,0;CIEND95=0,0;SU=5;PE=0;SR=5;ALG=PROD;AF=3.419e-05;NSAMP=1;MSQ=101.88;AC=1;AN=29246;NFAM=1
chr8	21213205	412327	N	<DEL>	254.61	PASS	SVTYPE=DEL;POS=21213205;SVLEN=-4298;END=21217503;STRANDS=+-:15;CIPOS=-4,3;CIEND=-10,9;CIPOS95=0,0;CIEND95=0,0;SU=15;PE=8;SR=7;ALG=PROD;AF=3.419e-05;NSAMP=1;MSQ=254.61;AC=1;AN=29246;NFAM=1
chr8	21219812	412328	N	<DEL>	1186.92	PASS	SVTYPE=DEL;POS=21219812;SVLEN=-68;END=21219880;STRANDS=+-:45;CIPOS=-10,9;CIEND=-10,9;CIPOS95=0,0;CIEND95=0,0;SU=45;PE=0;SR=45;ALG=PROD;AF=0.0001368;NSAMP=4;MSQ=296.73;AC=4;AN=29246;NFAM=2
chr8	21237436	412330	N	<DEL>	545.61	PASS	SVTYPE=DEL;POS=21237436;SVLEN=-3943;END=21241379;STRANDS=+-:22;CIPOS=-3,2;CIEND=-4,1;CIPOS95=0,0;CIEND95=0,0;SU=22;PE=13;SR=9;ALG=PROD;AF=3.419e-05;NSAMP=1;MSQ=545.61;AC=1;AN=29246;NFAM=1
chr8	21243312	412331	N	<DEL>	638.42	PASS	SVTYPE=DEL;POS=21243312;SVLEN=-1139;END=21244451;STRANDS=+-:15;CIPOS=-2,1;CIEND=-6,9;CIPOS95=0,0;CIEND95=0,0;SU=15;PE=0;SR=15;ALG=PROD;AF=3.419e-05;NSAMP=1;MSQ=638.42;AC=1;AN=29246;NFAM=1
chr8	21253209	412332	N	<DEL>	4687.95	PASS	SVTYPE=DEL;POS=21253209;SVLEN=-2573;END=21255782;STRANDS=+-:205;CIPOS=-3,2;CIEND=-3,1;CIPOS95=0,0;CIEND95=0,0;SU=205;PE=108;SR=97;ALG=PROD;AF=0.0002393;NSAMP=7;MSQ=560.94;AC=7;AN=29246;NFAM=7
chr8	21265982	412333_1	N	N[chr8:21267885[	218.73	LOW	SVTYPE=BND;POS=21265982;STRANDS=+-:10;CIPOS=-5,5;CIEND=-6,3;CIPOS95=0,0;CIEND95=0,0;MATEID=412333_2;EVENT=412333;SU=10;PE=4;SR=6;ALG=PROD;AF=3.419e-05;NSAMP=1;MSQ=218.73;RECLASSIFIED;AC=1;AN=29246;NFAM=1
chr8	21265995	532241_1	N	]chr8:21268291]N	66.65	LOW	SVTYPE=BND;POS=21265995;STRANDS=-+:8;CIPOS=-10,9;CIEND=-7,8;CIPOS95=0,0;CIEND95=0,0;MATEID=532241_2;EVENT=532241;SU=8;PE=4;SR=4;ALG=PROD;AF=3.419e-05;NSAMP=1;MSQ=66.65;RECLASSIFIED;AC=1;AN=29246;NFAM=1
chr8	21266406	412334	N	<DEL>	371.59	PASS	SVTYPE=DEL;POS=21266406;SVLEN=-7177;END=21273583;STRANDS=+-:17;CIPOS=-10,9;CIEND=-8,9;CIPOS95=0,0;CIEND95=0,0;SU=17;PE=10;SR=7;ALG=PROD;AF=3.419e-05;NSAMP=1;MSQ=371.59;AC=1;AN=29246;NFAM=1
chr8	21267885	412333_2	N	]chr8:21265982]N	218.73	LOW	SVTYPE=BND;POS=21265982;STRANDS=+-:10;CIPOS=-6,3;CIEND=-5,5;CIPOS95=0,0;CIEND95=0,0;MATEID=412333_1;EVENT=412333;SECONDARY;SU=10;PE=4;SR=6;ALG=PROD;AF=3.419e-05;NSAMP=1;MSQ=218.73;RECLASSIFIED;AC=1;AN=29246;NFAM=1
chr8	21268291	532241_2	N	N[chr8:21265995[	66.65	LOW	SVTYPE=BND;POS=21265995;STRANDS=-+:8;CIPOS=-7,8;CIEND=-10,9;CIPOS95=0,0;CIEND95=0,0;MATEID=532241_1;EVENT=532241;SECONDARY;SU=8;PE=4;SR=4;ALG=PROD;AF=3.419e-05;NSAMP=1;MSQ=66.65;RECLASSIFIED;AC=1;AN=29246;NFAM=1
chr8	21268679	412335_1	N	N[chr8:21272973[	3639.6	LOW	SVTYPE=BND;POS=21268679;STRANDS=+-:96;IMPRECISE;CIPOS=-9,398;CIEND=-416,6;CIPOS95=-9,31;CIEND95=-56,6;MATEID=412335_2;EVENT=412335;SU=96;PE=96;SR=0;ALG=PROD;AF=0.000718;NSAMP=21;MSQ=135.32;RECLASSIFIED;AC=21;AN=29246;NFAM=20
chr8	21268679	604087_1	N	N]chr8:21271280]	5991.52	LOW	SVTYPE=BND;POS=21268679;STRANDS=++:386;CIPOS=-3,2;CIEND=-3,2;CIPOS95=0,0;CIEND95=0,0;MATEID=604087_2;EVENT=604087;SU=386;PE=232;SR=154;ALG=PROD;AF=0.000718;NSAMP=21;MSQ=227.08;AC=21;AN=29246;NFAM=20
chr8	21271101	604088_1	N	[chr8:21272974[N	5970.3	LOW	SVTYPE=BND;POS=21271101;STRANDS=--:383;CIPOS=-2,1;CIEND=-2,1;CIPOS95=0,0;CIEND95=0,0;MATEID=604088_2;EVENT=604088;SU=383;PE=165;SR=218;ALG=PROD;AF=0.000718;NSAMP=21;MSQ=231.66;AC=21;AN=29246;NFAM=20
chr8	21271280	604087_2	N	N]chr8:21268679]	5991.52	LOW	SVTYPE=BND;POS=21271280;STRANDS=++:386;CIPOS=-3,2;CIEND=-3,2;CIPOS95=0,0;CIEND95=0,0;MATEID=604087_1;EVENT=604087;SECONDARY;SU=386;PE=232;SR=154;ALG=PROD;AF=0.000718;NSAMP=21;MSQ=227.08;AC=21;AN=29246;NFAM=20
chr8	21272973	412335_2	N	]chr8:21268679]N	3639.6	LOW	SVTYPE=BND;POS=21268679;STRANDS=+-:96;IMPRECISE;CIPOS=-416,6;CIEND=-9,398;CIPOS95=-56,6;CIEND95=-9,31;MATEID=412335_1;EVENT=412335;SECONDARY;SU=96;PE=96;SR=0;ALG=PROD;AF=0.000718;NSAMP=21;MSQ=135.32;RECLASSIFIED;AC=21;AN=29246;NFAM=20
chr8	21272974	604088_2	N	[chr8:21271101[N	5970.3	LOW	SVTYPE=BND;POS=21272974;STRANDS=--:383;CIPOS=-2,1;CIEND=-2,1;CIPOS95=0,0;CIEND95=0,0;MATEID=604088_1;EVENT=604088;SECONDARY;SU=383;PE=165;SR=218;ALG=PROD;AF=0.000718;NSAMP=21;MSQ=231.66;AC=21;AN=29246;NFAM=20
chr8	21274121	412336	N	<DEL>	560.52	PASS	SVTYPE=DEL;POS=21274121;SVLEN=-1919;END=21276040;STRANDS=+-:24;CIPOS=-3,2;CIEND=-3,1;CIPOS95=0,0;CIEND95=0,0;SU=24;PE=12;SR=12;ALG=PROD;AF=3.419e-05;NSAMP=1;MSQ=560.52;AC=1;AN=29246;NFAM=1
chr8	21274630	110226_1	N	]chr12:132639997]N	2341.74	LOW	SVTYPE=BND;POS=21274630;STRANDS=-+:220;CIPOS=-3,3;CIEND=-3,3;CIPOS95=0,0;CIEND95=0,0;MATEID=110226_2;EVENT=110226;SU=220;PE=0;SR=220;ALG=PROD;AF=0.001334;NSAMP=39;MSQ=34.27;AC=39;AN=29246;NFAM=38
chr8	21276774	109956_1	N	N]chr12:74880911]	495.26	LOW	SVTYPE=BND;POS=21276774;STRANDS=++:17;IMPRECISE;CIPOS=-10,392;CIEND=-30,442;CIPOS95=-10,92;CIEND95=-30,99;MATEID=109956_2;EVENT=109956;SU=17;PE=17;SR=0;ALG=PROD;AF=0.0002052;NSAMP=6;MSQ=61.1;AC=6;AN=29246;NFAM=6
chr8	21295286	412337_1	N	N[chr8:21295363[	704.35	LOW	SVTYPE=BND;POS=21295286;STRANDS=+-:25;CIPOS=-24,23;CIEND=-24,23;CIPOS95=0,0;CIEND95=0,0;MATEID=412337_2;EVENT=412337;SU=25;PE=0;SR=25;ALG=PROD;AF=6.839e-05;NSAMP=2;MSQ=211.25;RECLASSIFIED;AC=2;AN=29246;NFAM=2
chr8	21295363	412337_2	N	]chr8:21295286]N	704.35	LOW	SVTYPE=BND;POS=21295286;STRANDS=+-:25;CIPOS=-24,23;CIEND=-24,23;CIPOS95=0,0;CIEND95=0,0;MATEID=412337_1;EVENT=412337;SECONDARY;SU=25;PE=0;SR=25;ALG=PROD;AF=6.839e-05;NSAMP=2;MSQ=211.25;RECLASSIFIED;AC=2;AN=29246;NFAM=2
chr8	21295543	412338_1	N	N[chr8:21295934[	1997.13	LOW	SVTYPE=BND;POS=21295543;STRANDS=+-:12;IMPRECISE;CIPOS=-30,44;CIEND=-29,81;CIPOS95=-16,16;CIEND95=-29,53;MATEID=412338_2;EVENT=412338;SU=12;PE=0;SR=12;ALG=SUM;AF=0.001812;NSAMP=53;MSQ=15.07;RECLASSIFIED;AC=53;AN=29246;NFAM=53
chr8	21295934	412338_2	N	]chr8:21295543]N	1997.13	LOW	SVTYPE=BND;POS=21295543;STRANDS=+-:12;IMPRECISE;CIPOS=-29,81;CIEND=-30,44;CIPOS95=-29,53;CIEND95=-16,16;MATEID=412338_1;EVENT=412338;SECONDARY;SU=12;PE=0;SR=12;ALG=SUM;AF=0.001812;NSAMP=53;MSQ=15.07;RECLASSIFIED;AC=53;AN=29246;NFAM=53
chr8	21295949	412339_1	N	N[chr8:21296043[	95.18	LOW	SVTYPE=BND;POS=21295949;STRANDS=+-:4;CIPOS=-9,8;CIEND=-9,8;CIPOS95=0,0;CIEND95=0,0;MATEID=412339_2;EVENT=412339;SU=4;PE=0;SR=4;ALG=PROD;AF=3.419e-05;NSAMP=1;MSQ=38.89;RECLASSIFIED;AC=1;AN=29246;NFAM=1
chr8	21296043	412339_2	N	]chr8:21295949]N	95.18	LOW	SVTYPE=BND;POS=21295949;STRANDS=+-:4;CIPOS=-9,8;CIEND=-9,8;CIPOS95=0,0;CIEND95=0,0;MATEID=412339_1;EVENT=412339;SECONDARY;SU=4;PE=0;SR=4;ALG=PROD;AF=3.419e-05;NSAMP=1;MSQ=38.89;RECLASSIFIED;AC=1;AN=29246;NFAM=1
chr8	21304137	412340	N	<DEL>	547.04	PASS	SVTYPE=DEL;POS=21304137;SVLEN=-273;END=21304410;STRANDS=+-:21;CIPOS=-23,22;CIEND=-23,22;CIPOS95=0,0;CIEND95=0,0;SU=21;PE=0;SR=21;ALG=PROD;AF=0.000171;NSAMP=5;MSQ=108.65;AC=5;AN=29246;NFAM=5
chr8	21310531	412341	N	<DEL>	257.71	PASS	SVTYPE=DEL;POS=21310531;SVLEN=-1062;END=21311593;STRANDS=+-:7;IMPRECISE;CIPOS=-10,299;CIEND=-328,9;CIPOS95=-2,66;CIEND95=-94,2;SU=7;PE=7;SR=0;ALG=PROD;AF=6.839e-05;NSAMP=2;MSQ=128.81;AC=2;AN=29246;NFAM=2
chr8	21310652	412342	N	<DEL>	200.74	PASS	SVTYPE=DEL;POS=21310652;SVLEN=-3644;END=21314296;STRANDS=+-:9;IMPRECISE;CIPOS=-9,9;CIEND=-10,9;CIPOS95=-1,3;CIEND95=-3,1;SU=9;PE=8;SR=1;ALG=PROD;AF=3.419e-05;NSAMP=1;MSQ=200.7;AC=1;AN=29246;NFAM=1
chr8	21311529	412344_1	N	N[chr8:21312648[	8456.27	LOW	SVTYPE=BND;POS=21311529;STRANDS=+-:22;IMPRECISE;CIPOS=-73,776;CIEND=-475,468;CIPOS95=-73,323;CIEND95=-423,423;MATEID=412344_2;EVENT=412344;SU=22;PE=22;SR=0;ALG=SUM;AF=0.003077;NSAMP=90;MSQ=53.18;RECLASSIFIED;AC=90;AN=29246;NFAM=87
chr8	21311690	532253_1	N	]chr8:21312997]N	517775	LOW	SVTYPE=BND;POS=21311690;STRANDS=-+:42;IMPRECISE;CIPOS=-444,469;CIEND=-110,974;CIPOS95=-397,397;CIEND95=-110,492;MATEID=532253_2;EVENT=532253;SU=42;PE=42;SR=0;ALG=SUM;AF=0.2187;NSAMP=6395;MSQ=59.44;RETAINED;RECLASSIFIED;AC=6397;AN=29246;NFAM=6088
chr8	21312041	412345_1	N	N[chr8:21313812[	4238.07	LOW	SVTYPE=BND;POS=21312041;STRANDS=+-:4;IMPRECISE;CIPOS=-30,237;CIEND=-480,29;CIPOS95=-30,87;CIEND95=-140,29;MATEID=412345_2;EVENT=412345;SU=4;PE=4;SR=0;ALG=PROD;AF=0.005129;NSAMP=150;MSQ=23.33;RECLASSIFIED;AC=150;AN=29246;NFAM=150
chr8	21312509	412343_1	N	N[chr8:21313715[	3140.82	LOW	SVTYPE=BND;POS=21312509;STRANDS=+-:61;IMPRECISE;CIPOS=-23,0;CIEND=-28,29;CIPOS95=-3,0;CIEND95=-5,5;MATEID=412343_2;EVENT=412343;SU=61;PE=61;SR=0;ALG=PROD;AF=0.002804;NSAMP=82;MSQ=26.04;RECLASSIFIED;AC=82;AN=29246;NFAM=82
chr8	21312648	412344_2	N	]chr8:21311529]N	8456.27	LOW	SVTYPE=BND;POS=21311529;STRANDS=+-:22;IMPRECISE;CIPOS=-475,468;CIEND=-73,776;CIPOS95=-423,423;CIEND95=-73,323;MATEID=412344_1;EVENT=412344;SECONDARY;SU=22;PE=22;SR=0;ALG=SUM;AF=0.003077;NSAMP=90;MSQ=53.18;RECLASSIFIED;AC=90;AN=29246;NFAM=87
chr8	21312659	412346_1	N	N[chr8:21313796[	5145.51	LOW	SVTYPE=BND;POS=21312659;STRANDS=+-:4;IMPRECISE;CIPOS=-30,280;CIEND=-122,29;CIPOS95=-30,96;CIEND95=-62,29;MATEID=412346_2;EVENT=412346;SU=4;PE=4;SR=0;ALG=PROD;AF=0.004035;NSAMP=118;MSQ=35.72;RECLASSIFIED;AC=118;AN=29246;NFAM=116
chr8	21312997	532253_2	N	N[chr8:21311690[	517775	LOW	SVTYPE=BND;POS=21311690;STRANDS=-+:42;IMPRECISE;CIPOS=-110,974;CIEND=-444,469;CIPOS95=-110,492;CIEND95=-397,397;MATEID=532253_1;EVENT=532253;SECONDARY;SU=42;PE=42;SR=0;ALG=SUM;AF=0.2187;NSAMP=6395;MSQ=59.44;RETAINED;RECLASSIFIED;AC=6397;AN=29246;NFAM=6088
chr8	21313715	412343_2	N	]chr8:21312509]N	3140.82	LOW	SVTYPE=BND;POS=21312509;STRANDS=+-:61;IMPRECISE;CIPOS=-28,29;CIEND=-23,0;CIPOS95=-5,5;CIEND95=-3,0;MATEID=412343_1;EVENT=412343;SECONDARY;SU=61;PE=61;SR=0;ALG=PROD;AF=0.002804;NSAMP=82;MSQ=26.04;RECLASSIFIED;AC=82;AN=29246;NFAM=82
chr8	21313796	412346_2	N	]chr8:21312659]N	5145.51	LOW	SVTYPE=BND;POS=21312659;STRANDS=+-:4;IMPRECISE;CIPOS=-122,29;CIEND=-30,280;CIPOS95=-62,29;CIEND95=-30,96;MATEID=412346_1;EVENT=412346;SECONDARY;SU=4;PE=4;SR=0;ALG=PROD;AF=0.004035;NSAMP=118;MSQ=35.72;RECLASSIFIED;AC=118;AN=29246;NFAM=116
chr8	21313812	412345_2	N	]chr8:21312041]N	4238.07	LOW	SVTYPE=BND;POS=21312041;STRANDS=+-:4;IMPRECISE;CIPOS=-480,29;CIEND=-30,237;CIPOS95=-140,29;CIEND95=-30,87;MATEID=412345_1;EVENT=412345;SECONDARY;SU=4;PE=4;SR=0;ALG=PROD;AF=0.005129;NSAMP=150;MSQ=23.33;RECLASSIFIED;AC=150;AN=29246;NFAM=150
chr8	21331072	412347	N	<DEL>	751.14	PASS	SVTYPE=DEL;POS=21331072;SVLEN=-224;END=21331296;STRANDS=+-:17;CIPOS=-10,9;CIEND=-10,9;CIPOS95=0,0;CIEND95=0,0;SU=17;PE=0;SR=17;ALG=PROD;AF=0.0001026;NSAMP=3;MSQ=248.74;AC=3;AN=29246;NFAM=3
chr8	21339855	412348_1	N	N[chr8:21340187[	528.65	LOW	SVTYPE=BND;POS=21339855;STRANDS=+-:29;CIPOS=-6,6;CIEND=-7,8;CIPOS95=0,0;CIEND95=0,0;MATEID=412348_2;EVENT=412348;SU=29;PE=0;SR=29;ALG=PROD;AF=0.0006839;NSAMP=20;MSQ=16.87;RECLASSIFIED;AC=20;AN=29246;NFAM=20
chr8	21340187	412348_2	N	]chr8:21339855]N	528.65	LOW	SVTYPE=BND;POS=21339855;STRANDS=+-:29;CIPOS=-7,8;CIEND=-6,6;CIPOS95=0,0;CIEND95=0,0;MATEID=412348_1;EVENT=412348;SECONDARY;SU=29;PE=0;SR=29;ALG=PROD;AF=0.0006839;NSAMP=20;MSQ=16.87;RECLASSIFIED;AC=20;AN=29246;NFAM=20
chr8	21341000	412349	N	<DEL>	336.72	PASS	SVTYPE=DEL;POS=21341000;SVLEN=-168;END=21341168;STRANDS=+-:10;CIPOS=-10,9;CIEND=-10,9;CIPOS95=0,0;CIEND95=0,0;SU=10;PE=0;SR=10;ALG=PROD;AF=3.419e-05;NSAMP=1;MSQ=335.64;AC=1;AN=29246;NFAM=1
chr8	21352535	412350	N	<DEL>	263519	PASS	SVTYPE=DEL;POS=21352535;SVLEN=-267;END=21352802;STRANDS=+-:7023;CIPOS=0,0;CIEND=0,0;CIPOS95=0,0;CIEND95=0,0;SU=7023;PE=533;SR=6490;ALG=PROD;AF=0.02335;NSAMP=671;MSQ=324.89;MEDGQR=3.01;Q10GQR=2.7;AC=683;AN=29246;NFAM=643
chr8	21353038	412351_1	N	N[chr8:21353478[	101351	PASS	SVTYPE=BND;POS=21353038;STRANDS=+-:2999;CIPOS=0,0;CIEND=0,0;CIPOS95=0,0;CIEND95=0,0;MATEID=412351_2;EVENT=412351;SU=2999;PE=1164;SR=1835;ALG=PROD;AF=0.006941;NSAMP=202;MSQ=419.57;RECLASSIFIED;AC=203;AN=29246;NFAM=193
chr8	21353478	412351_2	N	]chr8:21353038]N	101351	PASS	SVTYPE=BND;POS=21353038;STRANDS=+-:2999;CIPOS=0,0;CIEND=0,0;CIPOS95=0,0;CIEND95=0,0;MATEID=412351_1;EVENT=412351;SECONDARY;SU=2999;PE=1164;SR=1835;ALG=PROD;AF=0.006941;NSAMP=202;MSQ=419.57;RECLASSIFIED;AC=203;AN=29246;NFAM=193
chr8	21354118	412352_1	N	N[chr8:21356403[	71539.7	LOW	SVTYPE=BND;POS=21354118;STRANDS=+-:13;IMPRECISE;CIPOS=-4,5;CIEND=-10,9;CIPOS95=0,2;CIEND95=0,0;MATEID=412352_2;EVENT=412352;SU=13;PE=8;SR=5;ALG=PROD;AF=0.05594;NSAMP=1636;MSQ=25.79;RECLASSIFIED;AC=1636;AN=29246;NFAM=1585
chr8	21356403	412352_2	N	]chr8:21354118]N	71539.7	LOW	SVTYPE=BND;POS=21354118;STRANDS=+-:13;IMPRECISE;CIPOS=-10,9;CIEND=-4,5;CIPOS95=0,0;CIEND95=0,2;MATEID=412352_1;EVENT=412352;SECONDARY;SU=13;PE=8;SR=5;ALG=PROD;AF=0.05594;NSAMP=1636;MSQ=25.79;RECLASSIFIED;AC=1636;AN=29246;NFAM=1585
chr8	21360312	412353	N	<DEL>	326.63	PASS	SVTYPE=DEL;POS=21360312;SVLEN=-925;END=21361237;STRANDS=+-:15;IMPRECISE;CIPOS=-10,9;CIEND=-10,9;CIPOS95=-1,1;CIEND95=-1,0;SU=15;PE=13;SR=2;ALG=PROD;AF=3.419e-05;NSAMP=1;MSQ=326.63;AC=1;AN=29246;NFAM=1
chr8	21370352	412354	N	<DEL>	746.37	PASS	SVTYPE=DEL;POS=21370352;SVLEN=-10292;END=21380644;STRANDS=+-:29;CIPOS=-10,7;CIEND=-6,9;CIPOS95=0,0;CIEND95=0,0;SU=29;PE=17;SR=12;ALG=PROD;AF=3.419e-05;NSAMP=1;MSQ=746.37;AC=1;AN=29246;NFAM=1
chr8	21375495	412355	N	<DEL>	269.79	PASS	SVTYPE=DEL;POS=21375495;SVLEN=-109;END=21375604;STRANDS=+-:8;CIPOS=-10,9;CIEND=-10,9;CIPOS95=0,0;CIEND95=0,0;SU=8;PE=0;SR=8;ALG=PROD;AF=3.419e-05;NSAMP=1;MSQ=269.77;AC=1;AN=29246;NFAM=1
chr8	21380350	412356_1	N	N[chr8:21380419[	365.61	LOW	SVTYPE=BND;POS=21380350;STRANDS=+-:12;CIPOS=-26,25;CIEND=-26,25;CIPOS95=0,0;CIEND95=0,0;MATEID=412356_2;EVENT=412356;SU=12;PE=0;SR=12;ALG=PROD;AF=3.419e-05;NSAMP=1;MSQ=200.82;RECLASSIFIED;AC=1;AN=29246;NFAM=1
chr8	21380419	412356_2	N	]chr8:21380350]N	365.61	LOW	SVTYPE=BND;POS=21380350;STRANDS=+-:12;CIPOS=-26,25;CIEND=-26,25;CIPOS95=0,0;CIEND95=0,0;MATEID=412356_1;EVENT=412356;SECONDARY;SU=12;PE=0;SR=12;ALG=PROD;AF=3.419e-05;NSAMP=1;MSQ=200.82;RECLASSIFIED;AC=1;AN=29246;NFAM=1
chr8	21387276	412357_1	N	N[chr8:21387373[	260.75	PASS	SVTYPE=BND;POS=21387276;STRANDS=+-:8;CIPOS=-10,9;CIEND=-10,9;CIPOS95=0,0;CIEND95=0,0;MATEID=412357_2;EVENT=412357;SU=8;PE=0;SR=8;ALG=PROD;AF=3.419e-05;NSAMP=1;MSQ=260.75;RECLASSIFIED;AC=1;AN=29246;NFAM=1
chr8	21387373	412357_2	N	]chr8:21387276]N	260.75	PASS	SVTYPE=BND;POS=21387276;STRANDS=+-:8;CIPOS=-10,9;CIEND=-10,9;CIPOS95=0,0;CIEND95=0,0;MATEID=412357_1;EVENT=412357;SECONDARY;SU=8;PE=0;SR=8;ALG=PROD;AF=3.419e-05;NSAMP=1;MSQ=260.75;RECLASSIFIED;AC=1;AN=29246;NFAM=1
chr8	21389957	412358	N	<DEL>	1225.86	PASS	SVTYPE=DEL;POS=21389957;SVLEN=-2057;END=21392014;STRANDS=+-:54;CIPOS=-22,21;CIEND=-22,21;CIPOS95=0,0;CIEND95=0,0;SU=54;PE=29;SR=25;ALG=PROD;AF=3.419e-05;NSAMP=1;MSQ=611.43;AC=1;AN=29246;NFAM=1
chr8	21390141	604089	N	<INV>	17.91	LOW	SVTYPE=INV;POS=21390141;SVLEN=502;END=21390643;STRANDS=++:3,--:4;IMPRECISE;CIPOS=-117,56;CIEND=-65,9;CIPOS95=-95,47;CIEND95=-54,0;SU=7;PE=5;SR=2;ALG=PROD;AF=3.419e-05;NSAMP=1;MSQ=17.91;AC=1;AN=29246;NFAM=1
chr8	21395238	604090	N	<INV>	66.61	LOW	SVTYPE=INV;POS=21395238;SVLEN=171;END=21395409;STRANDS=++:1,--:3;IMPRECISE;CIPOS=-171,31;CIEND=-1,10;CIPOS95=-126,31;CIEND95=-1,3;SU=4;PE=4;SR=0;ALG=PROD;AF=0.0001026;NSAMP=3;MSQ=18.31;AC=3;AN=29246;NFAM=3
chr8	21401781	412359	N	<DEL>	305.59	PASS	SVTYPE=DEL;POS=21401781;SVLEN=-34826;END=21436607;STRANDS=+-:13;IMPRECISE;CIPOS=-10,9;CIEND=-10,4;CIPOS95=-1,1;CIEND95=-1,0;SU=13;PE=10;SR=3;ALG=PROD;AF=3.419e-05;NSAMP=1;MSQ=305.59;AC=1;AN=29246;NFAM=1
chr8	21404074	412360	N	<DEL>	254.61	PASS	SVTYPE=DEL;POS=21404074;SVLEN=-43828;END=21447902;STRANDS=+-:11;IMPRECISE;CIPOS=-7,7;CIEND=-9,0;CIPOS95=0,0;CIEND95=-9,0;SU=11;PE=7;SR=4;ALG=PROD;AF=3.419e-05;NSAMP=1;MSQ=254.61;AC=1;AN=29246;NFAM=1
chr8	21420204	412361_1	N	N[chr8:21420714[	377.57	LOW	SVTYPE=BND;POS=21420204;STRANDS=+-:16;CIPOS=-4,3;CIEND=-4,2;CIPOS95=0,0;CIEND95=0,0;MATEID=412361_2;EVENT=412361;SU=16;PE=8;SR=8;ALG=PROD;AF=3.419e-05;NSAMP=1;MSQ=350.61;RECLASSIFIED;AC=1;AN=29246;NFAM=1
chr8	21420714	412361_2	N	]chr8:21420204]N	377.57	LOW	SVTYPE=BND;POS=21420204;STRANDS=+-:16;CIPOS=-4,2;CIEND=-4,3;CIPOS95=0,0;CIEND95=0,0;MATEID=412361_1;EVENT=412361;SECONDARY;SU=16;PE=8;SR=8;ALG=PROD;AF=3.419e-05;NSAMP=1;MSQ=350.61;RECLASSIFIED;AC=1;AN=29246;NFAM=1
chr8	21428468	412362_1	N	N[chr8:21428714[	466.47	LOW	SVTYPE=BND;POS=21428468;STRANDS=+-:8;CIPOS=-10,9;CIEND=-10,9;CIPOS95=0,0;CIEND95=0,0;MATEID=412362_2;EVENT=412362;SU=8;PE=0;SR=8;ALG=PROD;AF=6.839e-05;NSAMP=2;MSQ=232.34;RECLASSIFIED;AC=2;AN=29246;NFAM=2
chr8	21428714	412362_2	N	]chr8:21428468]N	466.47	LOW	SVTYPE=BND;POS=21428468;STRANDS=+-:8;CIPOS=-10,9;CIEND=-10,9;CIPOS95=0,0;CIEND95=0,0;MATEID=412362_1;EVENT=412362;SECONDARY;SU=8;PE=0;SR=8;ALG=PROD;AF=6.839e-05;NSAMP=2;MSQ=232.34;RECLASSIFIED;AC=2;AN=29246;NFAM=2
chr8	21432322	412363	N	<DEL>	2094.31	PASS	SVTYPE=DEL;POS=21432322;SVLEN=-106;END=21432428;STRANDS=+-:62;CIPOS=-10,4;CIEND=-5,4;CIPOS95=0,0;CIEND95=0,0;SU=62;PE=1;SR=61;ALG=PROD;AF=0.0002052;NSAMP=6;MSQ=192.78;AC=6;AN=29246;NFAM=6
chr8	21433549	109825_1	N	N]chr12:45240386]	7540.49	LOW	SVTYPE=BND;POS=21433549;STRANDS=++:4;IMPRECISE;CIPOS=-10,307;CIEND=-10,563;CIPOS95=-2,105;CIEND95=0,187;MATEID=109825_2;EVENT=109825;SU=4;PE=4;SR=0;ALG=PROD;AF=0.008685;NSAMP=254;MSQ=16.21;AC=254;AN=29246;NFAM=253
chr8	21433558	109066_1	N	[chr10:96891521[N	5464.98	LOW	SVTYPE=BND;POS=21433558;STRANDS=--:4;CIPOS=-9,8;CIEND=-9,8;CIPOS95=0,0;CIEND95=0,0;MATEID=109066_2;EVENT=109066;SU=4;PE=0;SR=4;ALG=PROD;AF=0.003248;NSAMP=95;MSQ=39.14;AC=95;AN=29246;NFAM=92
chr8	21435580	112638_1	N	]chr20:5394768]N	1605.26	LOW	SVTYPE=BND;POS=21435580;STRANDS=-+:92;IMPRECISE;CIPOS=-277,30;CIEND=-17,189;CIPOS95=-12,12;CIEND95=-7,7;MATEID=112638_2;EVENT=112638;SU=92;PE=92;SR=0;ALG=PROD;AF=0.0003419;NSAMP=10;MSQ=123.99;AC=10;AN=29246;NFAM=10
chr8	21435911	112639_1	N	N[chr20:5394894[	927.79	LOW	SVTYPE=BND;POS=21435911;STRANDS=+-:59;IMPRECISE;CIPOS=-27,253;CIEND=-254,39;CIPOS95=-16,16;CIEND95=-9,9;MATEID=112639_2;EVENT=112639;SU=59;PE=59;SR=0;ALG=PROD;AF=0.0003419;NSAMP=10;MSQ=83.5;AC=10;AN=29246;NFAM=10
chr8	21438283	15551_2	N	]chr1:222552267]N	216.57	LOW	SVTYPE=BND;POS=21438283;STRANDS=+-:5;IMPRECISE;CIPOS=-377,9;CIEND=-7,486;CIPOS95=-103,2;CIEND95=0,181;MATEID=15551_1;EVENT=15551;SECONDARY;SU=5;PE=5;SR=0;ALG=PROD;AF=0.0002393;NSAMP=7;MSQ=15.36;AC=7;AN=29246;NFAM=7
chr8	21441640	412364	N	<DEL>	989.35	PASS	SVTYPE=DEL;POS=21441640;SVLEN=-5142;END=21446782;STRANDS=+-:15;CIPOS=-10,9;CIEND=-10,9;CIPOS95=0,0;CIEND95=0,0;SU=15;PE=0;SR=15;ALG=PROD;AF=3.419e-05;NSAMP=1;MSQ=989.35;AC=1;AN=29246;NFAM=1
chr8	21448028	412365	N	<DEL>	263.63	PASS	SVTYPE=DEL;POS=21448028;SVLEN=-11360;END=21459388;STRANDS=+-:15;IMPRECISE;CIPOS=-30,320;CIEND=-209,29;CIPOS95=-30,37;CIEND95=-38,29;SU=15;PE=15;SR=0;ALG=PROD;AF=6.839e-05;NSAMP=2;MSQ=131.81;AC=2;AN=29246;NFAM=2
chr8	21452145	532274	N	<DUP>	1.23048e+06	PASS	SVTYPE=DUP;POS=21452145;SVLEN=602;END=21452747;STRANDS=-+:110470;CIPOS=0,0;CIEND=0,0;CIPOS95=0,0;CIEND95=0,0;SU=110470;PE=53310;SR=57160;ALG=PROD;AF=0.1536;NSAMP=3435;MSQ=233.58;AC=4492;AN=29246;NFAM=3286
chr8	21452364	412366_1	N	N[chr8:21452748[	2.11494e+06	PASS	SVTYPE=BND;POS=21452364;STRANDS=+-:54294;CIPOS=0,0;CIEND=0,0;CIPOS95=0,0;CIEND95=0,0;MATEID=412366_2;EVENT=412366;SU=54294;PE=9671;SR=44623;ALG=PROD;AF=0.1171;NSAMP=3425;MSQ=412.82;RECLASSIFIED;AC=3425;AN=29246;NFAM=3276
chr8	21452748	412366_2	N	]chr8:21452364]N	2.11494e+06	PASS	SVTYPE=BND;POS=21452364;STRANDS=+-:54294;CIPOS=0,0;CIEND=0,0;CIPOS95=0,0;CIEND95=0,0;MATEID=412366_1;EVENT=412366;SECONDARY;SU=54294;PE=9671;SR=44623;ALG=PROD;AF=0.1171;NSAMP=3425;MSQ=412.82;RECLASSIFIED;AC=3425;AN=29246;NFAM=3276
chr8	21452914	412367	N	<DEL>	1909.4	PASS	SVTYPE=DEL;POS=21452914;SVLEN=-69;END=21452983;STRANDS=+-:72;CIPOS=-3,1;CIEND=-2,3;CIPOS95=0,0;CIEND95=0,0;SU=72;PE=0;SR=72;ALG=PROD;AF=3.419e-05;NSAMP=1;MSQ=497.58;AC=1;AN=29246;NFAM=1
chr8	21457697	412368	N	<DEL>	263.76	PASS	SVTYPE=DEL;POS=21457697;SVLEN=-4649;END=21462346;STRANDS=+-:12;IMPRECISE;CIPOS=-6,9;CIEND=-10,9;CIPOS95=-1,1;CIEND95=-1,0;SU=12;PE=10;SR=2;ALG=PROD;AF=3.419e-05;NSAMP=1;MSQ=263.69;AC=1;AN=29246;NFAM=1
chr8	21459354	412369	N	<DEL>	269.71	PASS	SVTYPE=DEL;POS=21459354;SVLEN=-4155;END=21463509;STRANDS=+-:13;CIPOS=-10,9;CIEND=-9,6;CIPOS95=0,0;CIEND95=0,0;SU=13;PE=9;SR=4;ALG=PROD;AF=3.419e-05;NSAMP=1;MSQ=269.71;AC=1;AN=29246;NFAM=1
chr8	21460946	412370	N	<DEL>	1063.92	PASS	SVTYPE=DEL;POS=21460946;SVLEN=-1457;END=21462403;STRANDS=+-:48;CIPOS=-23,22;CIEND=-25,23;CIPOS95=0,0;CIEND95=0,0;SU=48;PE=31;SR=17;ALG=PROD;AF=6.839e-05;NSAMP=2;MSQ=531.96;AC=2;AN=29246;NFAM=2
chr8	21461343	412371_1	N	N[chr8:21461416[	1273.96	PASS	SVTYPE=BND;POS=21461343;STRANDS=+-:45;CIPOS=-5,4;CIEND=-5,4;CIPOS95=0,0;CIEND95=0,0;MATEID=412371_2;EVENT=412371;SU=45;PE=0;SR=45;ALG=PROD;AF=0.0001368;NSAMP=4;MSQ=318.49;RECLASSIFIED;AC=4;AN=29246;NFAM=3
chr8	21461416	412371_2	N	]chr8:21461343]N	1273.96	PASS	SVTYPE=BND;POS=21461343;STRANDS=+-:45;CIPOS=-5,4;CIEND=-5,4;CIPOS95=0,0;CIEND95=0,0;MATEID=412371_1;EVENT=412371;SECONDARY;SU=45;PE=0;SR=45;ALG=PROD;AF=0.0001368;NSAMP=4;MSQ=318.49;RECLASSIFIED;AC=4;AN=29246;NFAM=3
chr8	21462332	98761_2	N	[chr6:71890406[N	69196.7	LOW	SVTYPE=BND;POS=21462332;STRANDS=--:2512,++:36;CIPOS=0,0;CIEND=0,0;CIPOS95=0,0;CIEND95=0,0;MATEID=98761_1;EVENT=98761;SECONDARY;SU=2548;PE=0;SR=2548;ALG=PROD;AF=0.04172;NSAMP=1220;MSQ=37.01;AC=1220;AN=29246;NFAM=1189
chr8	21471625	109955_1	N	[chr12:74772113[N	3767.99	LOW	SVTYPE=BND;POS=21471625;STRANDS=--:4;CIPOS=-9,8;CIEND=-9,8;CIPOS95=0,0;CIEND95=0,0;MATEID=109955_2;EVENT=109955;SU=4;PE=0;SR=4;ALG=PROD;AF=0.005266;NSAMP=154;MSQ=17.34;AC=154;AN=29246;NFAM=154
chr8	21471625	114153_1	N	[chrY:5149562[N	15221	LOW	SVTYPE=BND;POS=21471625;STRANDS=--:16;CIPOS=-9,8;CIEND=-9,8;CIPOS95=0,0;CIEND95=0,0;MATEID=114153_2;EVENT=114153;SU=16;PE=0;SR=16;ALG=PROD;AF=0.01727;NSAMP=505;MSQ=20.81;AC=505;AN=29246;NFAM=501
chr8	21471663	90199_2	N	N]chr5:116697005]	3781.9	LOW	SVTYPE=BND;POS=21471663;STRANDS=++:5;CIPOS=-10,9;CIEND=-10,9;CIPOS95=0,0;CIEND95=0,0;MATEID=90199_1;EVENT=90199;SECONDARY;SU=5;PE=0;SR=5;ALG=PROD;AF=0.003932;NSAMP=115;MSQ=21.4;AC=115;AN=29246;NFAM=115
chr8	21472278	412374	N	<DEL>	1836.77	PASS	SVTYPE=DEL;POS=21472278;SVLEN=-6598;END=21478876;STRANDS=+-:90;CIPOS=-10,9;CIEND=-7,9;CIPOS95=0,0;CIEND95=0,0;SU=90;PE=55;SR=35;ALG=PROD;AF=0.0001026;NSAMP=3;MSQ=430.54;AC=3;AN=29246;NFAM=2
chr8	21472335	111765_1	N	N[chr17:49562775[	1241.92	LOW	SVTYPE=BND;POS=21472335;STRANDS=+-:66;IMPRECISE;CIPOS=-102,745;CIEND=-731,64;CIPOS95=-102,121;CIEND95=-138,64;MATEID=111765_2;EVENT=111765;SU=66;PE=66;SR=0;ALG=SUM;AF=0.001539;NSAMP=45;MSQ=24.02;AC=45;AN=29246;NFAM=45
chr8	21482395	604091	N	<INV>	647.43	LOW	SVTYPE=INV;POS=21482395;SVLEN=750;END=21483145;STRANDS=++:26,--:1;CIPOS=-2,1;CIEND=-10,9;CIPOS95=0,0;CIEND95=0,0;SU=27;PE=14;SR=13;ALG=PROD;AF=3.419e-05;NSAMP=1;MSQ=647.43;AC=1;AN=29246;NFAM=1
chr8	21482946	604092_1	N	[chr8:21484100[N	509.48	PASS	SVTYPE=BND;POS=21482946;STRANDS=--:16;CIPOS=-10,9;CIEND=-10,9;CIPOS95=0,0;CIEND95=0,0;MATEID=604092_2;EVENT=604092;SU=16;PE=4;SR=12;ALG=PROD;AF=3.419e-05;NSAMP=1;MSQ=509.48;AC=1;AN=29246;NFAM=1
chr8	21484100	604092_2	N	[chr8:21482946[N	509.48	PASS	SVTYPE=BND;POS=21484100;STRANDS=--:16;CIPOS=-10,9;CIEND=-10,9;CIPOS95=0,0;CIEND95=0,0;MATEID=604092_1;EVENT=604092;SECONDARY;SU=16;PE=4;SR=12;ALG=PROD;AF=3.419e-05;NSAMP=1;MSQ=509.48;AC=1;AN=29246;NFAM=1
chr8	21503022	412376	N	<DEL>	224.42	PASS	SVTYPE=DEL;POS=21503022;SVLEN=-3495;END=21506517;STRANDS=+-:16;IMPRECISE;CIPOS=-4,0;CIEND=-8,9;CIPOS95=0,1;CIEND95=0,0;SU=16;PE=6;SR=10;ALG=PROD;AF=3.419e-05;NSAMP=1;MSQ=224.42;AC=1;AN=29246;NFAM=1
chr8	21503023	412375	N	<DEL>	209.52	PASS	SVTYPE=DEL;POS=21503023;SVLEN=-2578;END=21505601;STRANDS=+-:12;IMPRECISE;CIPOS=-10,426;CIEND=-400,6;CIPOS95=0,98;CIEND95=-121,0;SU=12;PE=12;SR=0;ALG=PROD;AF=3.419e-05;NSAMP=1;MSQ=209.52;AC=1;AN=29246;NFAM=1
chr8	21505601	532275_1	N	]chr8:21506644]N	145.1	LOW	SVTYPE=BND;POS=21505601;STRANDS=-+:19;CIPOS=-10,9;CIEND=-10,9;CIPOS95=0,0;CIEND95=0,0;MATEID=532275_2;EVENT=532275;SU=19;PE=7;SR=12;ALG=PROD;AF=3.419e-05;NSAMP=1;MSQ=145.1;RECLASSIFIED;AC=1;AN=29246;NFAM=1
chr8	21506644	532275_2	N	N[chr8:21505601[	145.1	LOW	SVTYPE=BND;POS=21505601;STRANDS=-+:19;CIPOS=-10,9;CIEND=-10,9;CIPOS95=0,0;CIEND95=0,0;MATEID=532275_1;EVENT=532275;SECONDARY;SU=19;PE=7;SR=12;ALG=PROD;AF=3.419e-05;NSAMP=1;MSQ=145.1;RECLASSIFIED;AC=1;AN=29246;NFAM=1
chr8	21509870	604093	N	<INV>	151.27	LOW	SVTYPE=INV;POS=21509870;SVLEN=92;END=21509962;STRANDS=++:2,--:2;IMPRECISE;CIPOS=-10,9;CIEND=-10,9;CIPOS95=-3,3;CIEND95=-3,3;SU=4;PE=3;SR=1;ALG=PROD;AF=0.0002735;NSAMP=8;MSQ=15.38;AC=8;AN=29246;NFAM=8
chr8	21512707	412377	N	<DEL>	302.71	PASS	SVTYPE=DEL;POS=21512707;SVLEN=-94;END=21512801;STRANDS=+-:10;CIPOS=-10,9;CIEND=-10,9;CIPOS95=0,0;CIEND95=0,0;SU=10;PE=0;SR=10;ALG=PROD;AF=3.419e-05;NSAMP=1;MSQ=302.71;AC=1;AN=29246;NFAM=1
chr8	21517298	412378_1	N	N[chr8:79936266[	489.03	LOW	SVTYPE=BND;POS=21517298;STRANDS=+-:26;IMPRECISE;CIPOS=-10,391;CIEND=-397,9;CIPOS95=-10,79;CIEND95=-107,9;MATEID=412378_2;EVENT=412378;SU=26;PE=26;SR=0;ALG=PROD;AF=0.0005471;NSAMP=16;MSQ=12.62;RECLASSIFIED;AC=16;AN=29246;NFAM=16
chr8	21517299	112645_1	N	N]chr20:6512416]	204104	LOW	SVTYPE=BND;POS=21517299;STRANDS=++:3508;IMPRECISE;CIPOS=-2,42;CIEND=-2,154;CIPOS95=-1,1;CIEND95=-2,4;MATEID=112645_2;EVENT=112645;SU=3508;PE=3508;SR=0;ALG=PROD;AF=0.1372;NSAMP=4012;MSQ=35.53;AC=4012;AN=29246;NFAM=3918
chr8	21517299	15552_2	N	N]chr1:204043602]	132027	LOW	SVTYPE=BND;POS=21517299;STRANDS=++:4257;IMPRECISE;CIPOS=-1,168;CIEND=-3,194;CIPOS95=-1,3;CIEND95=-3,11;MATEID=15552_1;EVENT=15552;SECONDARY;SU=4257;PE=4257;SR=0;ALG=PROD;AF=0.05491;NSAMP=1606;MSQ=34.09;AC=1606;AN=29246;NFAM=1481
chr8	21517299	604094_1	N	N]chr8:97428079]	822.79	LOW	SVTYPE=BND;POS=21517299;STRANDS=++:48;IMPRECISE;CIPOS=-10,518;CIEND=-9,523;CIPOS95=-10,84;CIEND95=-9,118;MATEID=604094_2;EVENT=604094;SU=48;PE=48;SR=0;ALG=PROD;AF=0.0006497;NSAMP=19;MSQ=19.2;AC=19;AN=29246;NFAM=19
chr8	21517299	98762_2	N	N[chr6:121663711[	217137	LOW	SVTYPE=BND;POS=21517299;STRANDS=-+:423;IMPRECISE;CIPOS=-4,286;CIEND=-352,4;CIPOS95=-4,11;CIEND95=-40,4;MATEID=98762_1;EVENT=98762;SECONDARY;SU=423;PE=423;SR=0;ALG=PROD;AF=0.1419;NSAMP=4149;MSQ=31.54;AC=4149;AN=29246;NFAM=3983
chr8	21518086	412379_1	N	N[chr8:21518140[	74.86	LOW	SVTYPE=BND;POS=21518086;STRANDS=+-:4;CIPOS=-9,8;CIEND=-9,8;CIPOS95=0,0;CIEND95=0,0;MATEID=412379_2;EVENT=412379;SU=4;PE=0;SR=4;ALG=PROD;AF=3.419e-05;NSAMP=1;MSQ=74.83;RECLASSIFIED;AC=1;AN=29246;NFAM=1
chr8	21518140	412379_2	N	]chr8:21518086]N	74.86	LOW	SVTYPE=BND;POS=21518086;STRANDS=+-:4;CIPOS=-9,8;CIEND=-9,8;CIPOS95=0,0;CIEND95=0,0;MATEID=412379_1;EVENT=412379;SECONDARY;SU=4;PE=0;SR=4;ALG=PROD;AF=3.419e-05;NSAMP=1;MSQ=74.83;RECLASSIFIED;AC=1;AN=29246;NFAM=1
chr8	21533210	532276_1	N	]chr8:130262457]N	8535.39	LOW	SVTYPE=BND;POS=21533210;STRANDS=-+:21;CIPOS=-9,8;CIEND=-9,8;CIPOS95=0,0;CIEND95=0,0;MATEID=532276_2;EVENT=532276;SU=21;PE=0;SR=21;ALG=PROD;AF=0.01258;NSAMP=368;MSQ=12.7;RECLASSIFIED;AC=368;AN=29246;NFAM=365
chr8	21533211	106587_2	N	N]chr7:43336200]	1139.62	LOW	SVTYPE=BND;POS=21533211;STRANDS=++:20;IMPRECISE;CIPOS=-30,189;CIEND=-11,445;CIPOS95=-30,32;CIEND95=-11,101;MATEID=106587_1;EVENT=106587;SECONDARY;SU=20;PE=20;SR=0;ALG=PROD;AF=0.001299;NSAMP=38;MSQ=22.97;AC=38;AN=29246;NFAM=36
chr8	21533511	112477_1	N	[chr19:18364084[N	1637.99	LOW	SVTYPE=BND;POS=21533511;STRANDS=--:162;CIPOS=-4,5;CIEND=-4,5;CIPOS95=0,0;CIEND95=0,0;MATEID=112477_2;EVENT=112477;SU=162;PE=0;SR=162;ALG=PROD;AF=0.001368;NSAMP=40;MSQ=26.2;AC=40;AN=29246;NFAM=40
chr8	21533557	111963_1	N	]chr18:2614658]N	12.9	LOW	SVTYPE=BND;POS=21533557;STRANDS=-+:5;IMPRECISE;CIPOS=-273,29;CIEND=-30,406;CIPOS95=-61,29;CIEND95=-30,111;MATEID=111963_2;EVENT=111963;SU=5;PE=5;SR=0;ALG=PROD;AF=3.419e-05;NSAMP=1;MSQ=12.05;AC=1;AN=29246;NFAM=1
chr8	21533571	55408_2	N	N[chr2:57720490[	740.95	LOW	SVTYPE=BND;POS=21533571;STRANDS=-+:67;IMPRECISE;CIPOS=-11,494;CIEND=-49,40;CIPOS95=-11,57;CIEND95=-7,7;MATEID=55408_1;EVENT=55408;SECONDARY;SU=67;PE=67;SR=0;ALG=PROD;AF=0.0007522;NSAMP=22;MSQ=19.27;AC=22;AN=29246;NFAM=22
chr8	21583435	412380	N	<DEL>	239.58	PASS	SVTYPE=DEL;POS=21583435;SVLEN=-3441;END=21586876;STRANDS=+-:11;CIPOS=-5,6;CIEND=-10,9;CIPOS95=0,0;CIEND95=0,0;SU=11;PE=6;SR=5;ALG=PROD;AF=3.419e-05;NSAMP=1;MSQ=239.58;AC=1;AN=29246;NFAM=1
chr8	21631873	412382	N	<DEL>	986.02	PASS	SVTYPE=DEL;POS=21631873;SVLEN=-5157;END=21637030;STRANDS=+-:45;CIPOS=-23,22;CIEND=-23,21;CIPOS95=0,0;CIEND95=0,0;SU=45;PE=21;SR=24;ALG=PROD;AF=6.839e-05;NSAMP=2;MSQ=493.01;AC=2;AN=29246;NFAM=2
chr8	21639981	412383_1	N	N[chr8:21641467[	928.91	PASS	SVTYPE=BND;POS=21639981;STRANDS=+-:46;CIPOS=-20,20;CIEND=-26,23;CIPOS95=0,0;CIEND95=0,0;MATEID=412383_2;EVENT=412383;SU=46;PE=26;SR=20;ALG=PROD;AF=3.419e-05;NSAMP=1;MSQ=761.34;RECLASSIFIED;AC=1;AN=29246;NFAM=1
chr8	21641467	412383_2	N	]chr8:21639981]N	928.91	PASS	SVTYPE=BND;POS=21639981;STRANDS=+-:46;CIPOS=-26,23;CIEND=-20,20;CIPOS95=0,0;CIEND95=0,0;MATEID=412383_1;EVENT=412383;SECONDARY;SU=46;PE=26;SR=20;ALG=PROD;AF=3.419e-05;NSAMP=1;MSQ=761.34;RECLASSIFIED;AC=1;AN=29246;NFAM=1
chr8	21642163	80798_2	N	[chr4:5826737[N	127.92	LOW	SVTYPE=BND;POS=21642163;STRANDS=--:28;CIPOS=-25,22;CIEND=-24,23;CIPOS95=0,0;CIEND95=0,0;MATEID=80798_1;EVENT=80798;SECONDARY;SU=28;PE=7;SR=21;ALG=PROD;AF=6.839e-05;NSAMP=2;MSQ=63.96;AC=2;AN=29246;NFAM=2
chr8	21642748	412384	N	<DEL>	2918.49	PASS	SVTYPE=DEL;POS=21642748;SVLEN=-502;END=21643250;STRANDS=+-:97;CIPOS=-6,4;CIEND=-5,4;CIPOS95=0,0;CIEND95=0,0;SU=97;PE=50;SR=47;ALG=PROD;AF=0.0002393;NSAMP=7;MSQ=414.89;AC=7;AN=29246;NFAM=7
chr8	21660392	90200_2	N	N[chr5:39787648[	750826	LOW	SVTYPE=BND;POS=21660392;STRANDS=-+:8;CIPOS=-10,9;CIEND=-9,4;CIPOS95=0,0;CIEND95=0,0;MATEID=90200_1;EVENT=90200;SECONDARY;SU=8;PE=4;SR=4;ALG=PROD;AF=0.2172;NSAMP=6352;MSQ=75.63;AC=6352;AN=29246;NFAM=6011
chr8	21671215	15554_2	N	N]chr1:239550714]	434.33	PASS	SVTYPE=BND;POS=21671215;STRANDS=++:29;CIPOS=-42,42;CIEND=-50,49;CIPOS95=0,0;CIEND95=0,0;MATEID=15554_1;EVENT=15554;SECONDARY;SU=29;PE=19;SR=10;ALG=PROD;AF=3.419e-05;NSAMP=1;MSQ=434.33;AC=1;AN=29246;NFAM=1
chr8	21671219	15553_2	N	[chr1:239550279[N	359.18	PASS	SVTYPE=BND;POS=21671219;STRANDS=--:28;CIPOS=-50,49;CIEND=-43,41;CIPOS95=0,0;CIEND95=0,0;MATEID=15553_1;EVENT=15553;SECONDARY;SU=28;PE=15;SR=13;ALG=PROD;AF=3.419e-05;NSAMP=1;MSQ=359.18;AC=1;AN=29246;NFAM=1
chr8	21686180	532278_1	N	]chr8:21688763]N	10100.8	PASS	SVTYPE=BND;POS=21686180;STRANDS=-+:1030;CIPOS=-1,0;CIEND=-1,0;CIPOS95=0,0;CIEND95=0,0;MATEID=532278_2;EVENT=532278;SU=1030;PE=602;SR=428;ALG=PROD;AF=0.0003419;NSAMP=10;MSQ=252.66;RECLASSIFIED;AC=10;AN=29246;NFAM=10
chr8	21688763	532278_2	N	N[chr8:21686180[	10100.8	PASS	SVTYPE=BND;POS=21686180;STRANDS=-+:1030;CIPOS=-1,0;CIEND=-1,0;CIPOS95=0,0;CIEND95=0,0;MATEID=532278_1;EVENT=532278;SECONDARY;SU=1030;PE=602;SR=428;ALG=PROD;AF=0.0003419;NSAMP=10;MSQ=252.66;RECLASSIFIED;AC=10;AN=29246;NFAM=10
chr8	21689128	412387_1	N	N[chr8:21689257[	1160.56	LOW	SVTYPE=BND;POS=21689128;STRANDS=+-:25;CIPOS=-10,7;CIEND=-7,10;CIPOS95=0,0;CIEND95=0,0;MATEID=412387_2;EVENT=412387;SU=25;PE=0;SR=25;ALG=PROD;AF=0.0013;NSAMP=37;MSQ=19.61;RECLASSIFIED;AC=38;AN=29242;NFAM=37
chr8	21689257	412387_2	N	]chr8:21689128]N	1160.56	LOW	SVTYPE=BND;POS=21689128;STRANDS=+-:25;CIPOS=-7,10;CIEND=-10,7;CIPOS95=0,0;CIEND95=0,0;MATEID=412387_1;EVENT=412387;SECONDARY;SU=25;PE=0;SR=25;ALG=PROD;AF=0.0013;NSAMP=37;MSQ=19.61;RECLASSIFIED;AC=38;AN=29242;NFAM=37
chr8	21689283	106588_2	N	N[chr7:29472273[	18599.8	LOW	SVTYPE=BND;POS=21689283;STRANDS=-+:20;CIPOS=-10,9;CIEND=-10,9;CIPOS95=0,0;CIEND95=0,0;MATEID=106588_1;EVENT=106588;SECONDARY;SU=20;PE=0;SR=20;ALG=PROD;AF=0.01316;NSAMP=385;MSQ=27.18;AC=385;AN=29246;NFAM=378
chr8	21689285	604095_1	N	N]chr8:38494045]	50.72	LOW	SVTYPE=BND;POS=21689285;STRANDS=++:4;CIPOS=-9,8;CIEND=-9,8;CIPOS95=0,0;CIEND95=0,0;MATEID=604095_2;EVENT=604095;SU=4;PE=0;SR=4;ALG=PROD;AF=3.419e-05;NSAMP=1;MSQ=50.72;AC=1;AN=29246;NFAM=1
chr8	21696080	412388_1	N	N[chr8:21696210[	1953.62	LOW	SVTYPE=BND;POS=21696080;STRANDS=+-:4;CIPOS=-9,8;CIEND=-9,8;CIPOS95=0,0;CIEND95=0,0;MATEID=412388_2;EVENT=412388;SU=4;PE=0;SR=4;ALG=PROD;AF=0.002564;NSAMP=75;MSQ=14.55;RECLASSIFIED;AC=75;AN=29246;NFAM=75
chr8	21696210	412388_2	N	]chr8:21696080]N	1953.62	LOW	SVTYPE=BND;POS=21696080;STRANDS=+-:4;CIPOS=-9,8;CIEND=-9,8;CIPOS95=0,0;CIEND95=0,0;MATEID=412388_1;EVENT=412388;SECONDARY;SU=4;PE=0;SR=4;ALG=PROD;AF=0.002564;NSAMP=75;MSQ=14.55;RECLASSIFIED;AC=75;AN=29246;NFAM=75
chr8	21696972	112628_1	N	N]chr20:4031875]	238455	LOW	SVTYPE=BND;POS=21696972;STRANDS=++:4;IMPRECISE;CIPOS=-29,29;CIEND=-30,29;CIPOS95=-1,1;CIEND95=-1,1;MATEID=112628_2;EVENT=112628;SU=4;PE=1;SR=3;ALG=PROD;AF=0.1354;NSAMP=3959;MSQ=31.33;AC=3961;AN=29246;NFAM=3802
chr8	21697189	412390_1	N	N[chr8:21697258[	92501	LOW	SVTYPE=BND;POS=21697189;STRANDS=+-:24;CIPOS=-40,24;CIEND=-49,48;CIPOS95=0,0;CIEND95=0,0;MATEID=412390_2;EVENT=412390;SU=24;PE=0;SR=24;ALG=PROD;AF=0.07201;NSAMP=2106;MSQ=22.64;RETAINED;RECLASSIFIED;AC=2106;AN=29246;NFAM=2030
chr8	21697258	412390_2	N	]chr8:21697189]N	92501	LOW	SVTYPE=BND;POS=21697189;STRANDS=+-:24;CIPOS=-49,48;CIEND=-40,24;CIPOS95=0,0;CIEND95=0,0;MATEID=412390_1;EVENT=412390;SECONDARY;SU=24;PE=0;SR=24;ALG=PROD;AF=0.07201;NSAMP=2106;MSQ=22.64;RETAINED;RECLASSIFIED;AC=2106;AN=29246;NFAM=2030
chr8	21697798	532279	N	<DUP>	384.79	PASS	SVTYPE=DUP;POS=21697798;SVLEN=34516;END=21732314;STRANDS=-+:36;CIPOS=-10,9;CIEND=-10,9;CIPOS95=0,0;CIEND95=0,0;SU=36;PE=23;SR=13;ALG=PROD;AF=3.419e-05;NSAMP=1;MSQ=384.25;AC=1;AN=29246;NFAM=1
chr8	21704255	412391_1	N	N[chr8:21704306[	272.85	PASS	SVTYPE=BND;POS=21704255;STRANDS=+-:10;CIPOS=-10,9;CIEND=-10,9;CIPOS95=0,0;CIEND95=0,0;MATEID=412391_2;EVENT=412391;SU=10;PE=0;SR=10;ALG=PROD;AF=3.419e-05;NSAMP=1;MSQ=272.78;RECLASSIFIED;AC=1;AN=29246;NFAM=1
chr8	21704306	412391_2	N	]chr8:21704255]N	272.85	PASS	SVTYPE=BND;POS=21704255;STRANDS=+-:10;CIPOS=-10,9;CIEND=-10,9;CIPOS95=0,0;CIEND95=0,0;MATEID=412391_1;EVENT=412391;SECONDARY;SU=10;PE=0;SR=10;ALG=PROD;AF=3.419e-05;NSAMP=1;MSQ=272.78;RECLASSIFIED;AC=1;AN=29246;NFAM=1
chr8	21712522	90201_2	N	N[chr5:71552315[	143.21	LOW	SVTYPE=BND;POS=21712522;STRANDS=-+:9;IMPRECISE;CIPOS=-30,358;CIEND=-557,29;CIPOS95=-30,48;CIEND95=-123,29;MATEID=90201_1;EVENT=90201;SECONDARY;SU=9;PE=9;SR=0;ALG=PROD;AF=0.000171;NSAMP=5;MSQ=26.5;AC=5;AN=29246;NFAM=5
chr8	21717412	604096	N	<INV>	12.19	LOW	SVTYPE=INV;POS=21717412;SVLEN=336;END=21717748;STRANDS=++:3,--:1;IMPRECISE;CIPOS=-10,25;CIEND=0,28;CIPOS95=-1,25;CIEND95=0,19;SU=4;PE=4;SR=0;ALG=PROD;AF=3.419e-05;NSAMP=1;MSQ=12.11;AC=1;AN=29246;NFAM=1
chr8	21726560	412393	N	<DEL>	2637.63	PASS	SVTYPE=DEL;POS=21726560;SVLEN=-776;END=21727336;STRANDS=+-:116;CIPOS=-30,29;CIEND=-6,4;CIPOS95=0,0;CIEND95=0,0;SU=116;PE=69;SR=47;ALG=PROD;AF=6.839e-05;NSAMP=2;MSQ=488.47;AC=2;AN=29246;NFAM=2
chr8	21737246	532280	N	<DUP>	194.46	PASS	SVTYPE=DUP;POS=21737246;SVLEN=117280;END=21854526;STRANDS=-+:17;IMPRECISE;CIPOS=-224,9;CIEND=-10,156;CIPOS95=-62,2;CIEND95=-3,24;SU=17;PE=17;SR=0;ALG=PROD;AF=6.839e-05;NSAMP=1;MSQ=193.84;AC=2;AN=29246;NFAM=1
chr8	21738395	412394_1	N	N[chr8:21738658[	42.86	LOW	SVTYPE=BND;POS=21738395;STRANDS=+-:4;CIPOS=-9,8;CIEND=-9,8;CIPOS95=0,0;CIEND95=0,0;MATEID=412394_2;EVENT=412394;SU=4;PE=0;SR=4;ALG=PROD;AF=0.0001026;NSAMP=3;MSQ=12.28;RECLASSIFIED;AC=3;AN=29246;NFAM=3
chr8	21738658	412394_2	N	]chr8:21738395]N	42.86	LOW	SVTYPE=BND;POS=21738395;STRANDS=+-:4;CIPOS=-9,8;CIEND=-9,8;CIPOS95=0,0;CIEND95=0,0;MATEID=412394_1;EVENT=412394;SECONDARY;SU=4;PE=0;SR=4;ALG=PROD;AF=0.0001026;NSAMP=3;MSQ=12.28;RECLASSIFIED;AC=3;AN=29246;NFAM=3
chr8	21748643	412395_1	N	N[chr8:21748822[	196.1	LOW	SVTYPE=BND;POS=21748643;STRANDS=+-:7;CIPOS=-5,4;CIEND=-5,4;CIPOS95=0,0;CIEND95=0,0;MATEID=412395_2;EVENT=412395;SU=7;PE=0;SR=7;ALG=PROD;AF=0.0001368;NSAMP=4;MSQ=48.37;RECLASSIFIED;AC=4;AN=29246;NFAM=4
chr8	21748822	412395_2	N	]chr8:21748643]N	196.1	LOW	SVTYPE=BND;POS=21748643;STRANDS=+-:7;CIPOS=-5,4;CIEND=-5,4;CIPOS95=0,0;CIEND95=0,0;MATEID=412395_1;EVENT=412395;SECONDARY;SU=7;PE=0;SR=7;ALG=PROD;AF=0.0001368;NSAMP=4;MSQ=48.37;RECLASSIFIED;AC=4;AN=29246;NFAM=4
chr8	21749741	412396	N	<DEL>	380.67	PASS	SVTYPE=DEL;POS=21749741;SVLEN=-153;END=21749894;STRANDS=+-:11;CIPOS=-3,2;CIEND=-3,2;CIPOS95=0,0;CIEND95=0,0;SU=11;PE=0;SR=11;ALG=PROD;AF=3.419e-05;NSAMP=1;MSQ=380.67;AC=1;AN=29246;NFAM=1
chr8	21756888	412397_1	N	N[chr8:21756969[	908.02	LOW	SVTYPE=BND;POS=21756888;STRANDS=+-:36;CIPOS=-30,26;CIEND=-29,29;CIPOS95=0,0;CIEND95=0,0;MATEID=412397_2;EVENT=412397;SU=36;PE=0;SR=36;ALG=PROD;AF=0.0001368;NSAMP=4;MSQ=227;RECLASSIFIED;AC=4;AN=29246;NFAM=4
chr8	21756969	412397_2	N	]chr8:21756888]N	908.02	LOW	SVTYPE=BND;POS=21756888;STRANDS=+-:36;CIPOS=-29,29;CIEND=-30,26;CIPOS95=0,0;CIEND95=0,0;MATEID=412397_1;EVENT=412397;SECONDARY;SU=36;PE=0;SR=36;ALG=PROD;AF=0.0001368;NSAMP=4;MSQ=227;RECLASSIFIED;AC=4;AN=29246;NFAM=4
chr8	21766795	113345_1	N	[chr9:84206129[N	2.2363e+06	LOW	SVTYPE=BND;POS=21766795;STRANDS=--:8;IMPRECISE;CIPOS=-629,29;CIEND=-328,29;CIPOS95=-163,29;CIEND95=-70,29;MATEID=113345_2;EVENT=113345;SU=8;PE=8;SR=0;ALG=PROD;AF=0.4676;NSAMP=13675;MSQ=106.18;AC=13675;AN=29246;NFAM=12691
chr8	21766797	55409_2	N	N[chr2:121478651[	4.66074e+06	LOW	SVTYPE=BND;POS=21766797;STRANDS=-+:5105;IMPRECISE;CIPOS=-1,101;CIEND=-105,19;CIPOS95=-1,1;CIEND95=-2,2;MATEID=55409_1;EVENT=55409;SECONDARY;SU=5105;PE=5105;SR=0;ALG=PROD;AF=0.5122;NSAMP=14580;MSQ=195.64;AC=14979;AN=29246;NFAM=13458
chr8	21788674	412398_1	N	N[chr8:21790906[	2177.66	PASS	SVTYPE=BND;POS=21788674;STRANDS=+-:111;CIPOS=-7,9;CIEND=-10,9;CIPOS95=0,0;CIEND95=0,0;MATEID=412398_2;EVENT=412398;SU=111;PE=59;SR=52;ALG=PROD;AF=6.839e-05;NSAMP=2;MSQ=407.34;RECLASSIFIED;AC=2;AN=29246;NFAM=2
chr8	21788683	532281_1	N	]chr8:21791652]N	1300.61	PASS	SVTYPE=BND;POS=21788683;STRANDS=-+:123;CIPOS=-6,3;CIEND=-5,5;CIPOS95=0,0;CIEND95=0,0;MATEID=532281_2;EVENT=532281;SU=123;PE=69;SR=54;ALG=PROD;AF=6.839e-05;NSAMP=2;MSQ=262.12;RECLASSIFIED;AC=2;AN=29246;NFAM=2
chr8	21789258	412399_1	N	N[chr8:21789790[	21.93	LOW	SVTYPE=BND;POS=21789258;STRANDS=+-:4;CIPOS=-9,8;CIEND=-9,8;CIPOS95=0,0;CIEND95=0,0;MATEID=412399_2;EVENT=412399;SU=4;PE=0;SR=4;ALG=PROD;AF=3.419e-05;NSAMP=1;MSQ=6.93;RECLASSIFIED;AC=1;AN=29246;NFAM=1
chr8	21789790	412399_2	N	]chr8:21789258]N	21.93	LOW	SVTYPE=BND;POS=21789258;STRANDS=+-:4;CIPOS=-9,8;CIEND=-9,8;CIPOS95=0,0;CIEND95=0,0;MATEID=412399_1;EVENT=412399;SECONDARY;SU=4;PE=0;SR=4;ALG=PROD;AF=3.419e-05;NSAMP=1;MSQ=6.93;RECLASSIFIED;AC=1;AN=29246;NFAM=1
chr8	21790906	412398_2	N	]chr8:21788674]N	2177.66	PASS	SVTYPE=BND;POS=21788674;STRANDS=+-:111;CIPOS=-10,9;CIEND=-7,9;CIPOS95=0,0;CIEND95=0,0;MATEID=412398_1;EVENT=412398;SECONDARY;SU=111;PE=59;SR=52;ALG=PROD;AF=6.839e-05;NSAMP=2;MSQ=407.34;RECLASSIFIED;AC=2;AN=29246;NFAM=2
chr8	21791253	412400_1	N	N[chr8:21791455[	253.12	LOW	SVTYPE=BND;POS=21791253;STRANDS=+-:9;CIPOS=-10,9;CIEND=-4,3;CIPOS95=0,0;CIEND95=0,0;MATEID=412400_2;EVENT=412400;SU=9;PE=1;SR=8;ALG=PROD;AF=0.000171;NSAMP=5;MSQ=49.51;RECLASSIFIED;AC=5;AN=29246;NFAM=5
chr8	21791455	412400_2	N	]chr8:21791253]N	253.12	LOW	SVTYPE=BND;POS=21791253;STRANDS=+-:9;CIPOS=-4,3;CIEND=-10,9;CIPOS95=0,0;CIEND95=0,0;MATEID=412400_1;EVENT=412400;SECONDARY;SU=9;PE=1;SR=8;ALG=PROD;AF=0.000171;NSAMP=5;MSQ=49.51;RECLASSIFIED;AC=5;AN=29246;NFAM=5
chr8	21791652	532281_2	N	N[chr8:21788683[	1300.61	PASS	SVTYPE=BND;POS=21788683;STRANDS=-+:123;CIPOS=-5,5;CIEND=-6,3;CIPOS95=0,0;CIEND95=0,0;MATEID=532281_1;EVENT=532281;SECONDARY;SU=123;PE=69;SR=54;ALG=PROD;AF=6.839e-05;NSAMP=2;MSQ=262.12;RECLASSIFIED;AC=2;AN=29246;NFAM=2
chr8	21795918	532282_1	N	]chr8:21798892]N	83.37	LOW	SVTYPE=BND;POS=21795918;STRANDS=-+:12;CIPOS=-5,3;CIEND=-5,3;CIPOS95=0,0;CIEND95=0,0;MATEID=532282_2;EVENT=532282;SU=12;PE=4;SR=8;ALG=PROD;AF=3.419e-05;NSAMP=1;MSQ=83.37;RECLASSIFIED;AC=1;AN=29246;NFAM=1
chr8	21796087	412401_1	N	N[chr8:21799224[	281.56	PASS	SVTYPE=BND;POS=21796087;STRANDS=+-:13;CIPOS=-5,6;CIEND=-10,9;CIPOS95=0,0;CIEND95=0,0;MATEID=412401_2;EVENT=412401;SU=13;PE=8;SR=5;ALG=PROD;AF=3.419e-05;NSAMP=1;MSQ=281.54;RECLASSIFIED;AC=1;AN=29246;NFAM=1
chr8	21798892	532282_2	N	N[chr8:21795918[	83.37	LOW	SVTYPE=BND;POS=21795918;STRANDS=-+:12;CIPOS=-5,3;CIEND=-5,3;CIPOS95=0,0;CIEND95=0,0;MATEID=532282_1;EVENT=532282;SECONDARY;SU=12;PE=4;SR=8;ALG=PROD;AF=3.419e-05;NSAMP=1;MSQ=83.37;RECLASSIFIED;AC=1;AN=29246;NFAM=1
chr8	21799224	412401_2	N	]chr8:21796087]N	281.56	PASS	SVTYPE=BND;POS=21796087;STRANDS=+-:13;CIPOS=-10,9;CIEND=-5,6;CIPOS95=0,0;CIEND95=0,0;MATEID=412401_1;EVENT=412401;SECONDARY;SU=13;PE=8;SR=5;ALG=PROD;AF=3.419e-05;NSAMP=1;MSQ=281.54;RECLASSIFIED;AC=1;AN=29246;NFAM=1
chr8	21813619	113674_1	N	N]chrX:22497635]	3225.66	LOW	SVTYPE=BND;POS=21813619;STRANDS=++:306;IMPRECISE;CIPOS=-17,2;CIEND=-5,9;CIPOS95=0,0;CIEND95=-1,1;MATEID=113674_2;EVENT=113674;SU=306;PE=302;SR=4;ALG=PROD;AF=0.003453;NSAMP=101;MSQ=21.85;AC=101;AN=29246;NFAM=101
chr8	21818052	412402	N	<DEL>	215.98	PASS	SVTYPE=DEL;POS=21818052;SVLEN=-1021;END=21819073;STRANDS=+-:10;IMPRECISE;CIPOS=-10,339;CIEND=-258,9;CIPOS95=-2,49;CIEND95=-52,1;SU=10;PE=10;SR=0;ALG=PROD;AF=3.419e-05;NSAMP=1;MSQ=215.73;AC=1;AN=29246;NFAM=1
chr8	21827917	412403	N	<DEL>	328.94	PASS	SVTYPE=DEL;POS=21827917;SVLEN=-10208;END=21838125;STRANDS=+-:12;IMPRECISE;CIPOS=-30,405;CIEND=-462,29;CIPOS95=-30,73;CIEND95=-89,29;SU=12;PE=12;SR=0;ALG=PROD;AF=0.0001026;NSAMP=3;MSQ=109.65;AC=3;AN=29246;NFAM=2
chr8	21841330	412404_1	N	N[chr8:21848771[	9768.49	PASS	SVTYPE=BND;POS=21841330;STRANDS=+-:400;CIPOS=-2,2;CIEND=-3,1;CIPOS95=0,0;CIEND95=0,0;MATEID=412404_2;EVENT=412404;SU=400;PE=246;SR=154;ALG=PROD;AF=0.0001026;NSAMP=3;MSQ=521.44;RECLASSIFIED;AC=3;AN=29246;NFAM=3
chr8	21848771	412404_2	N	]chr8:21841330]N	9768.49	PASS	SVTYPE=BND;POS=21841330;STRANDS=+-:400;CIPOS=-3,1;CIEND=-2,2;CIPOS95=0,0;CIEND95=0,0;MATEID=412404_1;EVENT=412404;SECONDARY;SU=400;PE=246;SR=154;ALG=PROD;AF=0.0001026;NSAMP=3;MSQ=521.44;RECLASSIFIED;AC=3;AN=29246;NFAM=3
chr8	21854417	412405	N	<DEL>	2990.49	PASS	SVTYPE=DEL;POS=21854417;SVLEN=-2947;END=21857364;STRANDS=+-:103;CIPOS=-10,9;CIEND=-10,6;CIPOS95=0,0;CIEND95=0,0;SU=103;PE=87;SR=16;ALG=PROD;AF=6.839e-05;NSAMP=2;MSQ=396.95;AC=2;AN=29246;NFAM=2
chr8	21869879	412406	N	<DEL>	904.57	PASS	SVTYPE=DEL;POS=21869879;SVLEN=-10635;END=21880514;STRANDS=+-:52;IMPRECISE;CIPOS=-39,242;CIEND=-257,29;CIPOS95=-19,19;CIEND95=-21,21;SU=52;PE=52;SR=0;ALG=PROD;AF=6.839e-05;NSAMP=2;MSQ=215.53;AC=2;AN=29246;NFAM=2
chr8	21871943	532285	N	<DUP>	110529	PASS	SVTYPE=DUP;POS=21871943;SVLEN=153;END=21872096;STRANDS=-+:8;CIPOS=-29,28;CIEND=-29,28;CIPOS95=0,0;CIEND95=0,0;SU=8;PE=1;SR=7;ALG=PROD;AF=0.07016;NSAMP=2052;MSQ=28.23;AC=2052;AN=29246;NFAM=1954
chr8	21880642	109163_1	N	N]chr11:2348468]	1327.35	LOW	SVTYPE=BND;POS=21880642;STRANDS=++:8;CIPOS=-29,28;CIEND=-29,28;CIPOS95=0,0;CIEND95=0,0;MATEID=109163_2;EVENT=109163;SU=8;PE=0;SR=8;ALG=PROD;AF=0.001299;NSAMP=38;MSQ=20.44;AC=38;AN=29246;NFAM=38
chr8	21880642	113040_1	N	N]chr22:34155901]	4471.89	LOW	SVTYPE=BND;POS=21880642;STRANDS=++:344;CIPOS=-2,2;CIEND=-2,2;CIPOS95=0,0;CIEND95=0,0;MATEID=113040_2;EVENT=113040;SU=344;PE=0;SR=344;ALG=PROD;AF=0.002975;NSAMP=87;MSQ=24.93;AC=87;AN=29246;NFAM=86
chr8	21886995	532286	N	<DUP>	803.9	PASS	SVTYPE=DUP;POS=21886995;SVLEN=799;END=21887794;STRANDS=-+:67;CIPOS=-23,21;CIEND=-23,22;CIPOS95=0,0;CIEND95=0,0;SU=67;PE=37;SR=30;ALG=PROD;AF=0.0001368;NSAMP=3;MSQ=247.02;AC=4;AN=29246;NFAM=3
chr8	21897607	412408	N	<DEL>	485.05	PASS	SVTYPE=DEL;POS=21897607;SVLEN=-1492;END=21899099;STRANDS=+-:26;IMPRECISE;CIPOS=-30,279;CIEND=-406,29;CIPOS95=-30,32;CIEND95=-39,29;SU=26;PE=26;SR=0;ALG=PROD;AF=6.839e-05;NSAMP=2;MSQ=242.53;AC=2;AN=29246;NFAM=1
chr8	21902794	412409	N	<DEL>	482.49	PASS	SVTYPE=DEL;POS=21902794;SVLEN=-10527;END=21913321;STRANDS=+-:21;CIPOS=-3,2;CIEND=-10,9;CIPOS95=0,0;CIEND95=0,0;SU=21;PE=11;SR=10;ALG=PROD;AF=3.419e-05;NSAMP=1;MSQ=482.49;AC=1;AN=29246;NFAM=1
chr8	21931209	532287_1	N	]chr8:21931996]N	48.47	LOW	SVTYPE=BND;POS=21931209;STRANDS=-+:10;IMPRECISE;CIPOS=-362,9;CIEND=-10,287;CIPOS95=-65,0;CIEND95=-2,56;MATEID=532287_2;EVENT=532287;SU=10;PE=10;SR=0;ALG=PROD;AF=3.419e-05;NSAMP=1;MSQ=27.97;RECLASSIFIED;AC=1;AN=29246;NFAM=1
chr8	21931996	532287_2	N	N[chr8:21931209[	48.47	LOW	SVTYPE=BND;POS=21931209;STRANDS=-+:10;IMPRECISE;CIPOS=-10,287;CIEND=-362,9;CIPOS95=-2,56;CIEND95=-65,0;MATEID=532287_1;EVENT=532287;SECONDARY;SU=10;PE=10;SR=0;ALG=PROD;AF=3.419e-05;NSAMP=1;MSQ=27.97;RECLASSIFIED;AC=1;AN=29246;NFAM=1
chr8	21948577	412412	N	<DEL>	295.69	PASS	SVTYPE=DEL;POS=21948577;SVLEN=-621;END=21949198;STRANDS=+-:19;CIPOS=-3,2;CIEND=-3,1;CIPOS95=0,0;CIEND95=0,0;SU=19;PE=10;SR=9;ALG=PROD;AF=3.419e-05;NSAMP=1;MSQ=293.43;AC=1;AN=29246;NFAM=1
chr8	21993951	109287_1	N	N]chr11:36270164]	37050.8	LOW	SVTYPE=BND;POS=21993951;STRANDS=++:12;CIPOS=-49,48;CIEND=-49,48;CIPOS95=0,0;CIEND95=0,0;MATEID=109287_2;EVENT=109287;SU=12;PE=0;SR=12;ALG=PROD;AF=0.02352;NSAMP=688;MSQ=28.7;AC=688;AN=29246;NFAM=675
chr8	22006177	80799_2	N	[chr4:131592322[N	365	LOW	SVTYPE=BND;POS=22006177;STRANDS=--:40;CIPOS=-24,22;CIEND=-24,22;CIPOS95=0,0;CIEND95=0,0;MATEID=80799_1;EVENT=80799;SECONDARY;SU=40;PE=18;SR=22;ALG=PROD;AF=3.419e-05;NSAMP=1;MSQ=44.45;AC=1;AN=29246;NFAM=1
chr8	22006585	80800_2	N	N]chr4:131592324]	181.12	LOW	SVTYPE=BND;POS=22006585;STRANDS=++:23;CIPOS=-10,4;CIEND=-10,9;CIPOS95=0,0;CIEND95=0,0;MATEID=80800_1;EVENT=80800;SECONDARY;SU=23;PE=14;SR=9;ALG=PROD;AF=3.419e-05;NSAMP=1;MSQ=179.46;AC=1;AN=29246;NFAM=1
chr8	22011266	412414_1	N	N[chr8:22011555[	86.95	LOW	SVTYPE=BND;POS=22011266;STRANDS=+-:5;IMPRECISE;CIPOS=-8,9;CIEND=-10,9;CIPOS95=0,1;CIEND95=0,0;MATEID=412414_2;EVENT=412414;SU=5;PE=0;SR=5;ALG=PROD;AF=0.0001368;NSAMP=4;MSQ=20.89;RECLASSIFIED;AC=4;AN=29246;NFAM=4
chr8	22011555	412414_2	N	]chr8:22011266]N	86.95	LOW	SVTYPE=BND;POS=22011266;STRANDS=+-:5;IMPRECISE;CIPOS=-10,9;CIEND=-8,9;CIPOS95=0,0;CIEND95=0,1;MATEID=412414_1;EVENT=412414;SECONDARY;SU=5;PE=0;SR=5;ALG=PROD;AF=0.0001368;NSAMP=4;MSQ=20.89;RECLASSIFIED;AC=4;AN=29246;NFAM=4
chr8	22016476	412415	N	<DEL>	680.05	PASS	SVTYPE=DEL;POS=22016476;SVLEN=-1527;END=22018003;STRANDS=+-:20;IMPRECISE;CIPOS=-10,9;CIEND=-10,7;CIPOS95=-1,1;CIEND95=-1,0;SU=20;PE=17;SR=3;ALG=PROD;AF=6.839e-05;NSAMP=2;MSQ=340.02;AC=2;AN=29246;NFAM=2
chr8	22018091	412416	N	<DEL>	131.81	PASS	SVTYPE=DEL;POS=22018091;SVLEN=-4834;END=22022925;STRANDS=+-:7;IMPRECISE;CIPOS=-10,367;CIEND=-274,9;CIPOS95=-3,59;CIEND95=-65,2;SU=7;PE=7;SR=0;ALG=PROD;AF=3.419e-05;NSAMP=1;MSQ=131.81;AC=1;AN=29246;NFAM=1
chr8	22021598	15555_2	N	]chr1:64416882]N	69121.3	LOW	SVTYPE=BND;POS=22021598;STRANDS=+-:1719;CIPOS=-1,3;CIEND=-5,4;CIPOS95=0,0;CIEND95=0,0;MATEID=15555_1;EVENT=15555;SECONDARY;SU=1719;PE=1687;SR=32;ALG=PROD;AF=0.02209;NSAMP=646;MSQ=53.17;AC=646;AN=29246;NFAM=636
chr8	22021611	15556_2	N	N]chr1:48384425]	49304.3	LOW	SVTYPE=BND;POS=22021611;STRANDS=++:575;CIPOS=-8,9;CIEND=-7,10;CIPOS95=0,0;CIEND95=0,0;MATEID=15556_1;EVENT=15556;SECONDARY;SU=575;PE=566;SR=9;ALG=PROD;AF=0.02038;NSAMP=588;MSQ=47.3;AC=596;AN=29246;NFAM=579
chr8	22021611	15557_2	N	N[chr1:20814753[	61512.1	LOW	SVTYPE=BND;POS=22021611;STRANDS=-+:25;CIPOS=-10,9;CIEND=-12,5;CIPOS95=0,0;CIEND95=0,0;MATEID=15557_1;EVENT=15557;SECONDARY;SU=25;PE=15;SR=10;ALG=PROD;AF=0.03262;NSAMP=937;MSQ=36.79;AC=954;AN=29246;NFAM=921
chr8	22021612	98763_2	N	N[chr6:51981367[	83791.5	LOW	SVTYPE=BND;POS=22021612;STRANDS=-+:2013;IMPRECISE;CIPOS=-2,116;CIEND=-148,10;CIPOS95=-2,2;CIEND95=-2,2;MATEID=98763_1;EVENT=98763;SECONDARY;SU=2013;PE=2013;SR=0;ALG=PROD;AF=0.02879;NSAMP=842;MSQ=60.27;AC=842;AN=29246;NFAM=822
chr8	22048886	412417_1	N	N[chr8:22048972[	1882.77	LOW	SVTYPE=BND;POS=22048886;STRANDS=+-:21;CIPOS=-29,28;CIEND=-29,28;CIPOS95=0,0;CIEND95=0,0;MATEID=412417_2;EVENT=412417;SU=21;PE=0;SR=21;ALG=PROD;AF=0.0001028;NSAMP=3;MSQ=170.83;RECLASSIFIED;AC=3;AN=29174;NFAM=3
chr8	22048972	412417_2	N	]chr8:22048886]N	1882.77	LOW	SVTYPE=BND;POS=22048886;STRANDS=+-:21;CIPOS=-29,28;CIEND=-29,28;CIPOS95=0,0;CIEND95=0,0;MATEID=412417_1;EVENT=412417;SECONDARY;SU=21;PE=0;SR=21;ALG=PROD;AF=0.0001028;NSAMP=3;MSQ=170.83;RECLASSIFIED;AC=3;AN=29174;NFAM=3
chr8	22049086	412418_1	N	N[chr8:22049312[	398.25	LOW	SVTYPE=BND;POS=22049086;STRANDS=+-:16;CIPOS=-9,8;CIEND=-9,8;CIPOS95=0,0;CIEND95=0,0;MATEID=412418_2;EVENT=412418;SU=16;PE=0;SR=16;ALG=PROD;AF=0.0005813;NSAMP=17;MSQ=15.11;RECLASSIFIED;AC=17;AN=29246;NFAM=17
chr8	22049312	412418_2	N	]chr8:22049086]N	398.25	LOW	SVTYPE=BND;POS=22049086;STRANDS=+-:16;CIPOS=-9,8;CIEND=-9,8;CIPOS95=0,0;CIEND95=0,0;MATEID=412418_1;EVENT=412418;SECONDARY;SU=16;PE=0;SR=16;ALG=PROD;AF=0.0005813;NSAMP=17;MSQ=15.11;RECLASSIFIED;AC=17;AN=29246;NFAM=17
chr8	22050542	106589_2	N	N]chr7:4561773]	139.29	LOW	SVTYPE=BND;POS=22050542;STRANDS=++:4;CIPOS=-9,8;CIEND=-9,8;CIPOS95=0,0;CIEND95=0,0;MATEID=106589_1;EVENT=106589;SECONDARY;SU=4;PE=0;SR=4;ALG=PROD;AF=0.0002052;NSAMP=6;MSQ=20.01;AC=6;AN=29246;NFAM=6
chr8	22061891	412419_1	N	N[chr8:22062194[	114.85	LOW	SVTYPE=BND;POS=22061891;STRANDS=+-:4;CIPOS=-9,8;CIEND=-9,8;CIPOS95=0,0;CIEND95=0,0;MATEID=412419_2;EVENT=412419;SU=4;PE=0;SR=4;ALG=PROD;AF=0.0001026;NSAMP=3;MSQ=17.51;RECLASSIFIED;AC=3;AN=29246;NFAM=3
chr8	22062194	412419_2	N	]chr8:22061891]N	114.85	LOW	SVTYPE=BND;POS=22061891;STRANDS=+-:4;CIPOS=-9,8;CIEND=-9,8;CIPOS95=0,0;CIEND95=0,0;MATEID=412419_1;EVENT=412419;SECONDARY;SU=4;PE=0;SR=4;ALG=PROD;AF=0.0001026;NSAMP=3;MSQ=17.51;RECLASSIFIED;AC=3;AN=29246;NFAM=3
chr8	22064280	112202_1	N	[chr18:68764921[N	319.59	LOW	SVTYPE=BND;POS=22064280;STRANDS=--:44;CIPOS=-44,41;CIEND=-50,49;CIPOS95=0,0;CIEND95=0,0;MATEID=112202_2;EVENT=112202;SU=44;PE=23;SR=21;ALG=PROD;AF=3.419e-05;NSAMP=1;MSQ=62.23;AC=1;AN=29246;NFAM=1
chr8	22065007	98764_2	N	N]chr6:45385303]	98.11	LOW	SVTYPE=BND;POS=22065007;STRANDS=++:21;IMPRECISE;CIPOS=-8,0;CIEND=-10,1;CIPOS95=-8,0;CIEND95=0,0;MATEID=98764_1;EVENT=98764;SECONDARY;SU=21;PE=12;SR=9;ALG=PROD;AF=3.419e-05;NSAMP=1;MSQ=98.11;AC=1;AN=29246;NFAM=1
chr8	22065009	112203_1	N	N]chr18:68764924]	100.74	LOW	SVTYPE=BND;POS=22065009;STRANDS=++:23;IMPRECISE;CIPOS=-46,375;CIEND=-50,423;CIPOS95=-46,66;CIEND95=-40,40;MATEID=112203_2;EVENT=112203;SU=23;PE=23;SR=0;ALG=PROD;AF=3.419e-05;NSAMP=1;MSQ=44.39;AC=1;AN=29246;NFAM=1
chr8	22075522	112489_1	N	]chr19:21565213]N	50.85	LOW	SVTYPE=BND;POS=22075522;STRANDS=-+:4;IMPRECISE;CIPOS=-564,9;CIEND=-10,342;CIPOS95=-186,1;CIEND95=-2,106;MATEID=112489_2;EVENT=112489;SU=4;PE=4;SR=0;ALG=PROD;AF=3.419e-05;NSAMP=1;MSQ=50.85;AC=1;AN=29246;NFAM=1
chr8	22079248	70476_2	N	[chr3:162753859[N	21787.3	LOW	SVTYPE=BND;POS=22079248;STRANDS=--:4;CIPOS=-9,8;CIEND=-9,8;CIPOS95=0,0;CIEND95=0,0;MATEID=70476_1;EVENT=70476;SECONDARY;SU=4;PE=0;SR=4;ALG=PROD;AF=0.01706;NSAMP=496;MSQ=27.72;AC=499;AN=29246;NFAM=489
chr8	22079301	15558_2	N	N[chr1:26077202[	27995.5	LOW	SVTYPE=BND;POS=22079301;STRANDS=-+:64;CIPOS=-9,8;CIEND=-9,8;CIPOS95=0,0;CIEND95=0,0;MATEID=15558_1;EVENT=15558;SECONDARY;SU=64;PE=0;SR=64;ALG=PROD;AF=0.03108;NSAMP=906;MSQ=18.05;AC=909;AN=29246;NFAM=898
chr8	22084407	412420	N	<DEL>	248.66	PASS	SVTYPE=DEL;POS=22084407;SVLEN=-1229;END=22085636;STRANDS=+-:14;IMPRECISE;CIPOS=-10,9;CIEND=-10,9;CIPOS95=-2,2;CIEND95=-3,3;SU=14;PE=13;SR=1;ALG=PROD;AF=3.419e-05;NSAMP=1;MSQ=248.66;AC=1;AN=29246;NFAM=1
chr8	22085413	412421	N	<DEL>	266.65	PASS	SVTYPE=DEL;POS=22085413;SVLEN=-122;END=22085535;STRANDS=+-:6;CIPOS=-6,5;CIEND=-6,5;CIPOS95=0,0;CIEND95=0,0;SU=6;PE=0;SR=6;ALG=PROD;AF=3.419e-05;NSAMP=1;MSQ=266.64;AC=1;AN=29246;NFAM=1
chr8	22089147	412422_1	N	N[chr8:22089316[	1553.87	LOW	SVTYPE=BND;POS=22089147;STRANDS=+-:4;CIPOS=-9,8;CIEND=-9,8;CIPOS95=0,0;CIEND95=0,0;MATEID=412422_2;EVENT=412422;SU=4;PE=0;SR=4;ALG=PROD;AF=3.443e-05;NSAMP=1;MSQ=14.92;RECLASSIFIED;AC=1;AN=29048;NFAM=1
chr8	22089316	412422_2	N	]chr8:22089147]N	1553.87	LOW	SVTYPE=BND;POS=22089147;STRANDS=+-:4;CIPOS=-9,8;CIEND=-9,8;CIPOS95=0,0;CIEND95=0,0;MATEID=412422_1;EVENT=412422;SECONDARY;SU=4;PE=0;SR=4;ALG=PROD;AF=3.443e-05;NSAMP=1;MSQ=14.92;RECLASSIFIED;AC=1;AN=29048;NFAM=1
chr8	22093077	113922_1	N	]chrX:94199854]N	6.83	LOW	SVTYPE=BND;POS=22093077;STRANDS=-+:4;IMPRECISE;CIPOS=-9,8;CIEND=-8,9;CIPOS95=0,0;CIEND95=0,2;MATEID=113922_2;EVENT=113922;SU=4;PE=0;SR=4;ALG=PROD;AF=3.419e-05;NSAMP=1;MSQ=6.83;AC=1;AN=29246;NFAM=1
chr8	22109381	412423	N	<DEL>	644.43	PASS	SVTYPE=DEL;POS=22109381;SVLEN=-1381;END=22110762;STRANDS=+-:28;CIPOS=-3,2;CIEND=-3,1;CIPOS95=0,0;CIEND95=0,0;SU=28;PE=19;SR=9;ALG=PROD;AF=3.419e-05;NSAMP=1;MSQ=644.43;AC=1;AN=29246;NFAM=1
chr8	22111011	412424_1	N	N[chr8:22111463[	1854.83	PASS	SVTYPE=BND;POS=22111011;STRANDS=+-:45;CIPOS=-22,20;CIEND=-23,21;CIPOS95=0,0;CIEND95=0,0;MATEID=412424_2;EVENT=412424;SU=45;PE=13;SR=32;ALG=PROD;AF=0.0001026;NSAMP=3;MSQ=11.17;RECLASSIFIED;AC=3;AN=29246;NFAM=3
chr8	22111463	412424_2	N	]chr8:22111011]N	1854.83	PASS	SVTYPE=BND;POS=22111011;STRANDS=+-:45;CIPOS=-23,21;CIEND=-22,20;CIPOS95=0,0;CIEND95=0,0;MATEID=412424_1;EVENT=412424;SECONDARY;SU=45;PE=13;SR=32;ALG=PROD;AF=0.0001026;NSAMP=3;MSQ=11.17;RECLASSIFIED;AC=3;AN=29246;NFAM=3
chr8	22130711	412425_1	N	N[chr8:22131090[	561.7	LOW	SVTYPE=BND;POS=22130711;STRANDS=+-:13;CIPOS=-3,2;CIEND=-10,9;CIPOS95=0,0;CIEND95=0,0;MATEID=412425_2;EVENT=412425;SU=13;PE=1;SR=12;ALG=PROD;AF=3.419e-05;NSAMP=1;MSQ=4.6;RECLASSIFIED;AC=1;AN=29246;NFAM=1
chr8	22131090	412425_2	N	]chr8:22130711]N	561.7	LOW	SVTYPE=BND;POS=22130711;STRANDS=+-:13;CIPOS=-10,9;CIEND=-3,2;CIPOS95=0,0;CIEND95=0,0;MATEID=412425_1;EVENT=412425;SECONDARY;SU=13;PE=1;SR=12;ALG=PROD;AF=3.419e-05;NSAMP=1;MSQ=4.6;RECLASSIFIED;AC=1;AN=29246;NFAM=1
chr8	22145611	90202_2	N	N[chr5:32207516[	706.36	LOW	SVTYPE=BND;POS=22145611;STRANDS=-+:55;CIPOS=-9,9;CIEND=-10,9;CIPOS95=0,0;CIEND95=0,0;MATEID=90202_1;EVENT=90202;SECONDARY;SU=55;PE=21;SR=34;ALG=PROD;AF=3.419e-05;NSAMP=1;MSQ=290.56;AC=1;AN=29246;NFAM=1
chr8	22201933	532291	N	<DUP>	497.04	PASS	SVTYPE=DUP;POS=22201933;SVLEN=16968;END=22218901;STRANDS=-+:42;CIPOS=-10,9;CIEND=-10,9;CIPOS95=0,0;CIEND95=0,0;SU=42;PE=27;SR=15;ALG=PROD;AF=6.839e-05;NSAMP=1;MSQ=496.7;AC=2;AN=29246;NFAM=1
chr8	22203320	412426	N	<DEL>	308.72	PASS	SVTYPE=DEL;POS=22203320;SVLEN=-2769;END=22206089;STRANDS=+-:10;IMPRECISE;CIPOS=-10,411;CIEND=-394,9;CIPOS95=-1,85;CIEND95=-69,1;SU=10;PE=10;SR=0;ALG=PROD;AF=3.419e-05;NSAMP=1;MSQ=308.72;AC=1;AN=29246;NFAM=1
chr8	22204540	412427	N	<DEL>	611.36	PASS	SVTYPE=DEL;POS=22204540;SVLEN=-1037;END=22205577;STRANDS=+-:26;CIPOS=-3,3;CIEND=-10,9;CIPOS95=0,0;CIEND95=0,0;SU=26;PE=17;SR=9;ALG=PROD;AF=3.419e-05;NSAMP=1;MSQ=611.36;AC=1;AN=29246;NFAM=1
chr8	22206132	412428_1	N	N[chr8:22206229[	1327.82	LOW	SVTYPE=BND;POS=22206132;STRANDS=+-:14;CIPOS=-29,23;CIEND=-29,28;CIPOS95=0,0;CIEND95=0,0;MATEID=412428_2;EVENT=412428;SU=14;PE=0;SR=14;ALG=PROD;AF=0.0001368;NSAMP=4;MSQ=103.73;RECLASSIFIED;AC=4;AN=29246;NFAM=4
chr8	22206229	412428_2	N	]chr8:22206132]N	1327.82	LOW	SVTYPE=BND;POS=22206132;STRANDS=+-:14;CIPOS=-29,28;CIEND=-29,23;CIPOS95=0,0;CIEND95=0,0;MATEID=412428_1;EVENT=412428;SECONDARY;SU=14;PE=0;SR=14;ALG=PROD;AF=0.0001368;NSAMP=4;MSQ=103.73;RECLASSIFIED;AC=4;AN=29246;NFAM=4
chr8	22213211	412429	N	<DEL>	662.4	PASS	SVTYPE=DEL;POS=22213211;SVLEN=-765;END=22213976;STRANDS=+-:29;CIPOS=-4,2;CIEND=-8,9;CIPOS95=0,0;CIEND95=0,0;SU=29;PE=19;SR=10;ALG=PROD;AF=3.419e-05;NSAMP=1;MSQ=662.4;AC=1;AN=29246;NFAM=1
chr8	22240590	112310_1	N	N]chr19:20563181]	2.05371e+06	LOW	SVTYPE=BND;POS=22240590;STRANDS=++:4;IMPRECISE;CIPOS=-10,571;CIEND=-10,382;CIPOS95=-2,131;CIEND95=-2,115;MATEID=112310_2;EVENT=112310;SU=4;PE=4;SR=0;ALG=PROD;AF=0.3536;NSAMP=10338;MSQ=116.08;AC=10342;AN=29246;NFAM=9613
chr8	22241453	412430_1	N	N[chr8:22241690[	60.15	LOW	SVTYPE=BND;POS=22241453;STRANDS=+-:4;CIPOS=-9,8;CIEND=-9,8;CIPOS95=0,0;CIEND95=0,0;MATEID=412430_2;EVENT=412430;SU=4;PE=0;SR=4;ALG=PROD;AF=3.419e-05;NSAMP=1;MSQ=56.79;RECLASSIFIED;AC=1;AN=29246;NFAM=1
chr8	22241690	412430_2	N	]chr8:22241453]N	60.15	LOW	SVTYPE=BND;POS=22241453;STRANDS=+-:4;CIPOS=-9,8;CIEND=-9,8;CIPOS95=0,0;CIEND95=0,0;MATEID=412430_1;EVENT=412430;SECONDARY;SU=4;PE=0;SR=4;ALG=PROD;AF=3.419e-05;NSAMP=1;MSQ=56.79;RECLASSIFIED;AC=1;AN=29246;NFAM=1
chr8	22243708	412431	N	<DEL>	158.68	PASS	SVTYPE=DEL;POS=22243708;SVLEN=-124;END=22243832;STRANDS=+-:6;CIPOS=-7,5;CIEND=-6,5;CIPOS95=0,0;CIEND95=0,0;SU=6;PE=0;SR=6;ALG=PROD;AF=3.419e-05;NSAMP=1;MSQ=158.68;AC=1;AN=29246;NFAM=1
chr8	22259775	412433	N	<DEL>	83.91	PASS	SVTYPE=DEL;POS=22259775;SVLEN=-540;END=22260315;STRANDS=+-:7;IMPRECISE;CIPOS=-8,7;CIEND=-10,4;CIPOS95=0,2;CIEND95=-5,1;SU=7;PE=5;SR=2;ALG=PROD;AF=3.434e-05;NSAMP=1;MSQ=77.71;AC=1;AN=29124;NFAM=1
chr8	22269868	532292_1	N	]chr8:22272869]N	1428.9	LOW	SVTYPE=BND;POS=22269868;STRANDS=-+:203;IMPRECISE;CIPOS=-221,16;CIEND=-11,235;CIPOS95=-7,7;CIEND95=-4,4;MATEID=532292_2;EVENT=532292;SU=203;PE=203;SR=0;ALG=PROD;AF=0.0002052;NSAMP=6;MSQ=116.38;RECLASSIFIED;AC=6;AN=29246;NFAM=5
chr8	22272869	532292_2	N	N[chr8:22269868[	1428.9	LOW	SVTYPE=BND;POS=22269868;STRANDS=-+:203;IMPRECISE;CIPOS=-11,235;CIEND=-221,16;CIPOS95=-4,4;CIEND95=-7,7;MATEID=532292_1;EVENT=532292;SECONDARY;SU=203;PE=203;SR=0;ALG=PROD;AF=0.0002052;NSAMP=6;MSQ=116.38;RECLASSIFIED;AC=6;AN=29246;NFAM=5
chr8	22281862	412435_1	N	N[chr8:22282315[	300.48	LOW	SVTYPE=BND;POS=22281862;STRANDS=+-:5;CIPOS=-10,9;CIEND=-10,9;CIPOS95=0,0;CIEND95=0,0;MATEID=412435_2;EVENT=412435;SU=5;PE=0;SR=5;ALG=PROD;AF=0.0003419;NSAMP=10;MSQ=17.76;RECLASSIFIED;AC=10;AN=29246;NFAM=10
chr8	22282315	412435_2	N	]chr8:22281862]N	300.48	LOW	SVTYPE=BND;POS=22281862;STRANDS=+-:5;CIPOS=-10,9;CIEND=-10,9;CIPOS95=0,0;CIEND95=0,0;MATEID=412435_1;EVENT=412435;SECONDARY;SU=5;PE=0;SR=5;ALG=PROD;AF=0.0003419;NSAMP=10;MSQ=17.76;RECLASSIFIED;AC=10;AN=29246;NFAM=10
chr8	22287839	604099_1	N	[chr8:22288870[N	443.41	PASS	SVTYPE=BND;POS=22287839;STRANDS=--:25;CIPOS=-4,1;CIEND=-4,1;CIPOS95=0,0;CIEND95=0,0;MATEID=604099_2;EVENT=604099;SU=25;PE=16;SR=9;ALG=PROD;AF=3.419e-05;NSAMP=1;MSQ=443.41;AC=1;AN=29246;NFAM=1
chr8	22288264	604100_1	N	N]chr8:22288873]	545.36	PASS	SVTYPE=BND;POS=22288264;STRANDS=++:22;CIPOS=-3,2;CIEND=-10,9;CIPOS95=0,0;CIEND95=0,0;MATEID=604100_2;EVENT=604100;SU=22;PE=12;SR=10;ALG=PROD;AF=3.419e-05;NSAMP=1;MSQ=545.36;AC=1;AN=29246;NFAM=1
chr8	22288870	604099_2	N	[chr8:22287839[N	443.41	PASS	SVTYPE=BND;POS=22288870;STRANDS=--:25;CIPOS=-4,1;CIEND=-4,1;CIPOS95=0,0;CIEND95=0,0;MATEID=604099_1;EVENT=604099;SECONDARY;SU=25;PE=16;SR=9;ALG=PROD;AF=3.419e-05;NSAMP=1;MSQ=443.41;AC=1;AN=29246;NFAM=1
chr8	22288873	604100_2	N	N]chr8:22288264]	545.36	PASS	SVTYPE=BND;POS=22288873;STRANDS=++:22;CIPOS=-10,9;CIEND=-3,2;CIPOS95=0,0;CIEND95=0,0;MATEID=604100_1;EVENT=604100;SECONDARY;SU=22;PE=12;SR=10;ALG=PROD;AF=3.419e-05;NSAMP=1;MSQ=545.36;AC=1;AN=29246;NFAM=1
chr8	22290975	111165_1	N	N[chr15:76953562[	63.51	LOW	SVTYPE=BND;POS=22290975;STRANDS=+-:6;IMPRECISE;CIPOS=-9,9;CIEND=-10,9;CIPOS95=-1,3;CIEND95=-3,0;MATEID=111165_2;EVENT=111165;SU=6;PE=5;SR=1;ALG=PROD;AF=0.0001026;NSAMP=3;MSQ=21.07;AC=3;AN=29246;NFAM=3
chr8	22294637	412436_1	N	N[chr8:22294699[	397.27	LOW	SVTYPE=BND;POS=22294637;STRANDS=+-:11;CIPOS=-26,25;CIEND=-26,25;CIPOS95=0,0;CIEND95=0,0;MATEID=412436_2;EVENT=412436;SU=11;PE=0;SR=11;ALG=PROD;AF=3.419e-05;NSAMP=1;MSQ=170.83;RECLASSIFIED;AC=1;AN=29246;NFAM=1
chr8	22294699	412436_2	N	]chr8:22294637]N	397.27	LOW	SVTYPE=BND;POS=22294637;STRANDS=+-:11;CIPOS=-26,25;CIEND=-26,25;CIPOS95=0,0;CIEND95=0,0;MATEID=412436_1;EVENT=412436;SECONDARY;SU=11;PE=0;SR=11;ALG=PROD;AF=3.419e-05;NSAMP=1;MSQ=170.83;RECLASSIFIED;AC=1;AN=29246;NFAM=1
chr8	22296036	15559_2	N	N]chr1:41067474]	49208	LOW	SVTYPE=BND;POS=22296036;STRANDS=++:88;CIPOS=-9,8;CIEND=-9,6;CIPOS95=0,0;CIEND95=0,0;MATEID=15559_1;EVENT=15559;SECONDARY;SU=88;PE=0;SR=88;ALG=PROD;AF=0.05238;NSAMP=1218;MSQ=26.26;AC=1532;AN=29246;NFAM=1199
chr8	22307237	412437_1	N	N[chr8:22307517[	108.59	LOW	SVTYPE=BND;POS=22307237;STRANDS=+-:5;IMPRECISE;CIPOS=-9,6;CIEND=-10,9;CIPOS95=-1,0;CIEND95=0,0;MATEID=412437_2;EVENT=412437;SU=5;PE=0;SR=5;ALG=PROD;AF=0.0001368;NSAMP=4;MSQ=24.21;RECLASSIFIED;AC=4;AN=29246;NFAM=4
chr8	22307517	412437_2	N	]chr8:22307237]N	108.59	LOW	SVTYPE=BND;POS=22307237;STRANDS=+-:5;IMPRECISE;CIPOS=-10,9;CIEND=-9,6;CIPOS95=0,0;CIEND95=-1,0;MATEID=412437_1;EVENT=412437;SECONDARY;SU=5;PE=0;SR=5;ALG=PROD;AF=0.0001368;NSAMP=4;MSQ=24.21;RECLASSIFIED;AC=4;AN=29246;NFAM=4
chr8	22312480	412438_1	N	N[chr8:22312841[	458.18	LOW	SVTYPE=BND;POS=22312480;STRANDS=+-:4;IMPRECISE;CIPOS=-9,8;CIEND=-10,7;CIPOS95=0,0;CIEND95=-2,0;MATEID=412438_2;EVENT=412438;SU=4;PE=0;SR=4;ALG=PROD;AF=0.0006497;NSAMP=19;MSQ=18.08;RECLASSIFIED;AC=19;AN=29246;NFAM=19
chr8	22312841	412438_2	N	]chr8:22312480]N	458.18	LOW	SVTYPE=BND;POS=22312480;STRANDS=+-:4;IMPRECISE;CIPOS=-10,7;CIEND=-9,8;CIPOS95=-2,0;CIEND95=0,0;MATEID=412438_1;EVENT=412438;SECONDARY;SU=4;PE=0;SR=4;ALG=PROD;AF=0.0006497;NSAMP=19;MSQ=18.08;RECLASSIFIED;AC=19;AN=29246;NFAM=19
chr8	22322745	412439	N	<DEL>	101.88	PASS	SVTYPE=DEL;POS=22322745;SVLEN=-2909;END=22325654;STRANDS=+-:6;IMPRECISE;CIPOS=-10,383;CIEND=-334,9;CIPOS95=-2,112;CIEND95=-81,2;SU=6;PE=6;SR=0;ALG=PROD;AF=3.419e-05;NSAMP=1;MSQ=101.88;AC=1;AN=29246;NFAM=1
chr8	22331147	412440	N	<DEL>	21266.6	PASS	SVTYPE=DEL;POS=22331147;SVLEN=-3255;END=22334402;STRANDS=+-:1037;IMPRECISE;CIPOS=-5,20;CIEND=-25,6;CIPOS95=0,0;CIEND95=-2,2;SU=1037;PE=1035;SR=2;ALG=PROD;AF=0.003077;NSAMP=89;MSQ=214.88;AC=90;AN=29246;NFAM=87
chr8	22331150	15560_2	N	N[chr1:155113580[	166.5	LOW	SVTYPE=BND;POS=22331150;STRANDS=-+:10;CIPOS=-30,29;CIEND=-30,29;CIPOS95=0,0;CIEND95=0,0;MATEID=15560_1;EVENT=15560;SECONDARY;SU=10;PE=0;SR=10;ALG=PROD;AF=0.0001026;NSAMP=3;MSQ=54.79;AC=3;AN=29246;NFAM=3
chr8	22333556	532293	N	<DUP>	352.82	PASS	SVTYPE=DUP;POS=22333556;SVLEN=17881;END=22351437;STRANDS=-+:23;CIPOS=-3,1;CIEND=-3,2;CIPOS95=0,0;CIEND95=0,0;SU=23;PE=11;SR=12;ALG=PROD;AF=6.839e-05;NSAMP=1;MSQ=332.02;AC=2;AN=29246;NFAM=1
chr8	22334620	15561_2	N	N]chr1:6229322]	29.81	LOW	SVTYPE=BND;POS=22334620;STRANDS=++:4;CIPOS=-9,8;CIEND=-9,8;CIPOS95=0,0;CIEND95=0,0;MATEID=15561_1;EVENT=15561;SECONDARY;SU=4;PE=0;SR=4;ALG=PROD;AF=3.419e-05;NSAMP=1;MSQ=29.81;AC=1;AN=29246;NFAM=1
chr8	22340055	112517_1	N	[chr19:32875290[N	41.83	LOW	SVTYPE=BND;POS=22340055;STRANDS=--:5;IMPRECISE;CIPOS=-8,7;CIEND=-8,7;CIPOS95=0,1;CIEND95=0,1;MATEID=112517_2;EVENT=112517;SU=5;PE=0;SR=5;ALG=PROD;AF=3.419e-05;NSAMP=1;MSQ=41.83;AC=1;AN=29246;NFAM=1
chr8	22341492	412442	N	<DEL>	404.52	PASS	SVTYPE=DEL;POS=22341492;SVLEN=-8977;END=22350469;STRANDS=+-:22;IMPRECISE;CIPOS=-30,251;CIEND=-215,29;CIPOS95=-30,35;CIEND95=-63,29;SU=22;PE=22;SR=0;ALG=PROD;AF=6.839e-05;NSAMP=2;MSQ=202.26;AC=2;AN=29246;NFAM=2
chr8	22343002	412443_1	N	N[chr8:22343257[	117.17	LOW	SVTYPE=BND;POS=22343002;STRANDS=+-:19;CIPOS=-10,9;CIEND=-10,9;CIPOS95=0,0;CIEND95=0,0;MATEID=412443_2;EVENT=412443;SU=19;PE=0;SR=19;ALG=PROD;AF=0.0001368;NSAMP=4;MSQ=25.83;RECLASSIFIED;AC=4;AN=29246;NFAM=4
chr8	22343257	412443_2	N	]chr8:22343002]N	117.17	LOW	SVTYPE=BND;POS=22343002;STRANDS=+-:19;CIPOS=-10,9;CIEND=-10,9;CIPOS95=0,0;CIEND95=0,0;MATEID=412443_1;EVENT=412443;SECONDARY;SU=19;PE=0;SR=19;ALG=PROD;AF=0.0001368;NSAMP=4;MSQ=25.83;RECLASSIFIED;AC=4;AN=29246;NFAM=4
chr8	22345274	15562_2	N	N]chr1:117901364]	89.46	LOW	SVTYPE=BND;POS=22345274;STRANDS=++:19;CIPOS=-29,28;CIEND=-29,28;CIPOS95=0,0;CIEND95=0,0;MATEID=15562_1;EVENT=15562;SECONDARY;SU=19;PE=0;SR=19;ALG=PROD;AF=0.0001368;NSAMP=4;MSQ=7.57;AC=4;AN=29246;NFAM=4
chr8	22345429	412444_1	N	N[chr8:22348023[	36931	PASS	SVTYPE=BND;POS=22345429;STRANDS=+-:1567;CIPOS=-3,4;CIEND=-6,2;CIPOS95=0,0;CIEND95=0,0;MATEID=412444_2;EVENT=412444;SU=1567;PE=1402;SR=165;ALG=PROD;AF=0.00171;NSAMP=50;MSQ=369.75;RECLASSIFIED;AC=50;AN=29246;NFAM=48
chr8	22348023	412444_2	N	]chr8:22345429]N	36931	PASS	SVTYPE=BND;POS=22345429;STRANDS=+-:1567;CIPOS=-6,2;CIEND=-3,4;CIPOS95=0,0;CIEND95=0,0;MATEID=412444_1;EVENT=412444;SECONDARY;SU=1567;PE=1402;SR=165;ALG=PROD;AF=0.00171;NSAMP=50;MSQ=369.75;RECLASSIFIED;AC=50;AN=29246;NFAM=48
chr8	22348172	412445	N	<DEL>	701.46	PASS	SVTYPE=DEL;POS=22348172;SVLEN=-89;END=22348261;STRANDS=+-:14;CIPOS=-25,24;CIEND=-25,24;CIPOS95=0,0;CIEND95=0,0;SU=14;PE=0;SR=14;ALG=PROD;AF=6.839e-05;NSAMP=2;MSQ=350.71;AC=2;AN=29246;NFAM=1
chr8	22351525	532294	N	<DUP>	2091.56	PASS	SVTYPE=DUP;POS=22351525;SVLEN=169259;END=22520784;STRANDS=-+:211;CIPOS=-4,8;CIEND=-4,6;CIPOS95=0,0;CIEND95=0,0;SU=211;PE=162;SR=49;ALG=PROD;AF=0.0003419;NSAMP=8;MSQ=218.55;AC=10;AN=29246;NFAM=8
chr8	22358150	532295	N	<DUP>	168.97	PASS	SVTYPE=DUP;POS=22358150;SVLEN=25883;END=22384033;STRANDS=-+:18;CIPOS=-3,1;CIEND=-10,9;CIPOS95=0,0;CIEND95=0,0;SU=18;PE=7;SR=11;ALG=PROD;AF=3.419e-05;NSAMP=1;MSQ=168.59;AC=1;AN=29246;NFAM=1
chr8	22361681	412446	N	<DEL>	107.77	PASS	SVTYPE=DEL;POS=22361681;SVLEN=-2390;END=22364071;STRANDS=+-:8;IMPRECISE;CIPOS=-10,314;CIEND=-286,9;CIPOS95=-2,73;CIEND95=-67,2;SU=8;PE=8;SR=0;ALG=PROD;AF=3.419e-05;NSAMP=1;MSQ=107.77;AC=1;AN=29246;NFAM=1
chr8	22363116	532296	N	<DUP>	465.39	PASS	SVTYPE=DUP;POS=22363116;SVLEN=1055;END=22364171;STRANDS=-+:50;IMPRECISE;CIPOS=-236,26;CIEND=-21,216;CIPOS95=-18,18;CIEND95=-18,18;SU=50;PE=50;SR=0;ALG=PROD;AF=0.0002052;NSAMP=4;MSQ=115.54;AC=6;AN=29246;NFAM=4
chr8	22368514	15563_2	N	N]chr1:6536373]	3626.19	LOW	SVTYPE=BND;POS=22368514;STRANDS=++:85;CIPOS=-9,8;CIEND=-9,8;CIPOS95=0,0;CIEND95=0,0;MATEID=15563_1;EVENT=15563;SECONDARY;SU=85;PE=0;SR=85;ALG=PROD;AF=0.003248;NSAMP=95;MSQ=27.2;AC=95;AN=29246;NFAM=95
chr8	22368529	15564_2	N	N[chr1:236069164[	5045.46	LOW	SVTYPE=BND;POS=22368529;STRANDS=-+:8;CIPOS=-29,28;CIEND=-29,28;CIPOS95=0,0;CIEND95=0,0;MATEID=15564_1;EVENT=15564;SECONDARY;SU=8;PE=0;SR=8;ALG=PROD;AF=0.004548;NSAMP=133;MSQ=18.11;AC=133;AN=29246;NFAM=132
chr8	22371412	412447	N	<DEL>	479.8	PASS	SVTYPE=DEL;POS=22371412;SVLEN=-73;END=22371485;STRANDS=+-:6;CIPOS=-6,5;CIEND=-6,5;CIPOS95=0,0;CIEND95=0,0;SU=6;PE=0;SR=6;ALG=PROD;AF=6.839e-05;NSAMP=2;MSQ=235.51;AC=2;AN=29246;NFAM=1
chr8	22371416	111951_1	N	N]chr18:713789]	233.44	LOW	SVTYPE=BND;POS=22371416;STRANDS=++:30;CIPOS=-10,9;CIEND=-9,9;CIPOS95=0,0;CIEND95=0,0;MATEID=111951_2;EVENT=111951;SU=30;PE=12;SR=18;ALG=PROD;AF=0.0003077;NSAMP=9;MSQ=19.27;AC=9;AN=29246;NFAM=9
chr8	22380737	412449_1	N	N[chr8:22381005[	193.14	LOW	SVTYPE=BND;POS=22380737;STRANDS=+-:10;CIPOS=-26,25;CIEND=-29,23;CIPOS95=0,0;CIEND95=0,0;MATEID=412449_2;EVENT=412449;SU=10;PE=0;SR=10;ALG=PROD;AF=0.0003761;NSAMP=11;MSQ=12.47;RECLASSIFIED;AC=11;AN=29246;NFAM=11
chr8	22381005	412449_2	N	]chr8:22380737]N	193.14	LOW	SVTYPE=BND;POS=22380737;STRANDS=+-:10;CIPOS=-29,23;CIEND=-26,25;CIPOS95=0,0;CIEND95=0,0;MATEID=412449_1;EVENT=412449;SECONDARY;SU=10;PE=0;SR=10;ALG=PROD;AF=0.0003761;NSAMP=11;MSQ=12.47;RECLASSIFIED;AC=11;AN=29246;NFAM=11
chr8	22390286	111280_1	N	]chr16:1369066]N	47.78	LOW	SVTYPE=BND;POS=22390286;STRANDS=-+:5;CIPOS=-50,49;CIEND=-50,49;CIPOS95=0,0;CIEND95=0,0;MATEID=111280_2;EVENT=111280;SU=5;PE=0;SR=5;ALG=PROD;AF=3.419e-05;NSAMP=1;MSQ=47.78;AC=1;AN=29246;NFAM=1
chr8	22394378	412450_1	N	N[chr8:22401550[	455.34	LOW	SVTYPE=BND;POS=22394378;STRANDS=+-:17;IMPRECISE;CIPOS=-10,175;CIEND=-253,7;CIPOS95=-3,30;CIEND95=-65,0;MATEID=412450_2;EVENT=412450;SU=17;PE=17;SR=0;ALG=PROD;AF=0.000171;NSAMP=5;MSQ=89.43;RECLASSIFIED;AC=5;AN=29246;NFAM=5
chr8	22396386	108860_1	N	]chr10:4209056]N	1682.73	LOW	SVTYPE=BND;POS=22396386;STRANDS=-+:4;CIPOS=-9,8;CIEND=-9,8;CIPOS95=0,0;CIEND95=0,0;MATEID=108860_2;EVENT=108860;SU=4;PE=0;SR=4;ALG=PROD;AF=0.00147;NSAMP=43;MSQ=17.25;AC=43;AN=29246;NFAM=43
chr8	22396386	108863_1	N	]chr10:6467432]N	29389.7	LOW	SVTYPE=BND;POS=22396386;STRANDS=-+:4;CIPOS=-9,8;CIEND=-9,8;CIPOS95=0,0;CIEND95=0,0;MATEID=108863_2;EVENT=108863;SU=4;PE=0;SR=4;ALG=PROD;AF=0.0306;NSAMP=895;MSQ=18.81;AC=895;AN=29246;NFAM=886
chr8	22396386	110670_1	N	]chr14:32938524]N	51273.9	LOW	SVTYPE=BND;POS=22396386;STRANDS=-+:24;CIPOS=-9,8;CIEND=-9,8;CIPOS95=0,0;CIEND95=0,0;MATEID=110670_2;EVENT=110670;SU=24;PE=0;SR=24;ALG=PROD;AF=0.05392;NSAMP=1552;MSQ=20.65;AC=1577;AN=29246;NFAM=1520
chr8	22396386	111923_1	N	[chr17:79611142[N	1697.02	LOW	SVTYPE=BND;POS=22396386;STRANDS=--:8;IMPRECISE;CIPOS=-30,29;CIEND=-30,29;CIPOS95=-3,3;CIEND95=-3,3;MATEID=111923_2;EVENT=111923;SU=8;PE=7;SR=1;ALG=PROD;AF=0.002975;NSAMP=87;MSQ=12.45;AC=87;AN=29246;NFAM=87
chr8	22396386	55410_2	N	[chr2:198525930[N	10527.1	LOW	SVTYPE=BND;POS=22396386;STRANDS=--:7;CIPOS=-5,4;CIEND=-5,4;CIPOS95=0,0;CIEND95=0,0;MATEID=55410_1;EVENT=55410;SECONDARY;SU=7;PE=0;SR=7;ALG=PROD;AF=0.00954;NSAMP=279;MSQ=20.73;AC=279;AN=29246;NFAM=279
chr8	22396386	90203_2	N	[chr5:132505972[N	3382.51	LOW	SVTYPE=BND;POS=22396386;STRANDS=--:20;CIPOS=-9,8;CIEND=-9,8;CIPOS95=0,0;CIEND95=0,0;MATEID=90203_1;EVENT=90203;SECONDARY;SU=20;PE=0;SR=20;ALG=PROD;AF=0.003624;NSAMP=105;MSQ=17.4;AC=106;AN=29246;NFAM=105
chr8	22396390	412452_1	N	N[chr8:22397562[	9622.17	LOW	SVTYPE=BND;POS=22396390;STRANDS=+-:35;IMPRECISE;CIPOS=-10,433;CIEND=-426,9;CIPOS95=-10,53;CIEND95=-63,9;MATEID=412452_2;EVENT=412452;SU=35;PE=35;SR=0;ALG=PROD;AF=0.007591;NSAMP=222;MSQ=22.99;RECLASSIFIED;AC=222;AN=29246;NFAM=220
chr8	22396413	412451_1	N	N[chr8:22396570[	14070.4	LOW	SVTYPE=BND;POS=22396413;STRANDS=+-:6;CIPOS=-6,5;CIEND=-6,5;CIPOS95=0,0;CIEND95=0,0;MATEID=412451_2;EVENT=412451;SU=6;PE=0;SR=6;ALG=PROD;AF=0.00701;NSAMP=205;MSQ=67.74;RECLASSIFIED;AC=205;AN=29246;NFAM=204
chr8	22396422	109033_1	N	]chr10:84512424]N	8261.2	LOW	SVTYPE=BND;POS=22396422;STRANDS=-+:4;CIPOS=-9,8;CIEND=-9,8;CIPOS95=0,0;CIEND95=0,0;MATEID=109033_2;EVENT=109033;SU=4;PE=0;SR=4;ALG=PROD;AF=0.008104;NSAMP=237;MSQ=20.81;AC=237;AN=29246;NFAM=234
chr8	22396422	112222_1	N	]chr18:73671829]N	25108.7	LOW	SVTYPE=BND;POS=22396422;STRANDS=-+:13;IMPRECISE;CIPOS=-65,29;CIEND=-30,29;CIPOS95=-36,29;CIEND95=0,0;MATEID=112222_2;EVENT=112222;SU=13;PE=0;SR=13;ALG=SUM;AF=0.02185;NSAMP=639;MSQ=22.04;AC=639;AN=29246;NFAM=629
chr8	22396440	109572_1	N	N]chr11:119938438]	31550.3	LOW	SVTYPE=BND;POS=22396440;STRANDS=++:16;IMPRECISE;CIPOS=-50,713;CIEND=-51,666;CIPOS95=-50,216;CIEND95=-51,185;MATEID=109572_2;EVENT=109572;SU=16;PE=15;SR=1;ALG=SUM;AF=0.03436;NSAMP=1005;MSQ=19.47;AC=1005;AN=29246;NFAM=1002
chr8	22396567	106590_2	N	N[chr7:57232848[	699.18	LOW	SVTYPE=BND;POS=22396567;STRANDS=-+:40;IMPRECISE;CIPOS=-10,26;CIEND=-30,29;CIPOS95=-1,1;CIEND95=0,0;MATEID=106590_1;EVENT=106590;SECONDARY;SU=40;PE=36;SR=4;ALG=PROD;AF=0.0006497;NSAMP=19;MSQ=21.83;AC=19;AN=29246;NFAM=19
chr8	22396570	412451_2	N	]chr8:22396413]N	14070.4	LOW	SVTYPE=BND;POS=22396413;STRANDS=+-:6;CIPOS=-6,5;CIEND=-6,5;CIPOS95=0,0;CIEND95=0,0;MATEID=412451_1;EVENT=412451;SECONDARY;SU=6;PE=0;SR=6;ALG=PROD;AF=0.00701;NSAMP=205;MSQ=67.74;RECLASSIFIED;AC=205;AN=29246;NFAM=204
chr8	22396585	412453_1	N	N[chr8:141203585[	189014	LOW	SVTYPE=BND;POS=22396585;STRANDS=+-:4;IMPRECISE;CIPOS=-10,755;CIEND=-641,9;CIPOS95=-1,186;CIEND95=-157,2;MATEID=412453_2;EVENT=412453;SU=4;PE=4;SR=0;ALG=PROD;AF=0.1309;NSAMP=3829;MSQ=29.28;RECLASSIFIED;AC=3829;AN=29246;NFAM=3726
chr8	22396588	80801_2	N	N]chr4:171653296]	128.89	LOW	SVTYPE=BND;POS=22396588;STRANDS=++:15;IMPRECISE;CIPOS=-30,27;CIEND=-29,28;CIPOS95=-2,2;CIEND95=0,0;MATEID=80801_1;EVENT=80801;SECONDARY;SU=15;PE=0;SR=15;ALG=PROD;AF=0.0002393;NSAMP=7;MSQ=17.03;AC=7;AN=29246;NFAM=7
chr8	22396597	98766_2	N	N[chr6:151669141[	5381.78	LOW	SVTYPE=BND;POS=22396597;STRANDS=-+:206;IMPRECISE;CIPOS=-12,438;CIEND=-213,14;CIPOS95=-12,30;CIEND95=-5,5;MATEID=98766_1;EVENT=98766;SECONDARY;SU=206;PE=206;SR=0;ALG=PROD;AF=0.004308;NSAMP=126;MSQ=28.83;AC=126;AN=29246;NFAM=126
chr8	22396598	112697_1	N	N[chr20:24778462[	1764.56	LOW	SVTYPE=BND;POS=22396598;STRANDS=+-:17;IMPRECISE;CIPOS=-10,626;CIEND=-437,29;CIPOS95=-10,94;CIEND95=-53,29;MATEID=112697_2;EVENT=112697;SU=17;PE=17;SR=0;ALG=PROD;AF=0.002667;NSAMP=78;MSQ=12.85;AC=78;AN=29246;NFAM=78
chr8	22396598	90204_2	N	N[chr5:142949263[	1158.95	LOW	SVTYPE=BND;POS=22396598;STRANDS=-+:13;IMPRECISE;CIPOS=-42,763;CIEND=-772,62;CIPOS95=-42,157;CIEND95=-190,62;MATEID=90204_1;EVENT=90204;SECONDARY;SU=13;PE=13;SR=0;ALG=SUM;AF=0.001299;NSAMP=38;MSQ=25.13;AC=38;AN=29246;NFAM=38
chr8	22396599	111922_1	N	N]chr17:79611163]	1076.55	LOW	SVTYPE=BND;POS=22396599;STRANDS=++:12;IMPRECISE;CIPOS=-30,550;CIEND=-30,365;CIPOS95=-30,140;CIEND95=-30,54;MATEID=111922_2;EVENT=111922;SU=12;PE=12;SR=0;ALG=PROD;AF=0.001812;NSAMP=53;MSQ=12.84;AC=53;AN=29246;NFAM=53
chr8	22396600	55411_2	N	N[chr2:33878831[	707.4	LOW	SVTYPE=BND;POS=22396600;STRANDS=-+:6;IMPRECISE;CIPOS=-10,460;CIEND=-167,9;CIPOS95=-2,96;CIEND95=-61,2;MATEID=55411_1;EVENT=55411;SECONDARY;SU=6;PE=6;SR=0;ALG=PROD;AF=0.000718;NSAMP=21;MSQ=30.87;AC=21;AN=29246;NFAM=21
chr8	22397562	412452_2	N	]chr8:22396390]N	9622.17	LOW	SVTYPE=BND;POS=22396390;STRANDS=+-:35;IMPRECISE;CIPOS=-426,9;CIEND=-10,433;CIPOS95=-63,9;CIEND95=-10,53;MATEID=412452_1;EVENT=412452;SECONDARY;SU=35;PE=35;SR=0;ALG=PROD;AF=0.007591;NSAMP=222;MSQ=22.99;RECLASSIFIED;AC=222;AN=29246;NFAM=220
chr8	22401550	412450_2	N	]chr8:22394378]N	455.34	LOW	SVTYPE=BND;POS=22394378;STRANDS=+-:17;IMPRECISE;CIPOS=-253,7;CIEND=-10,175;CIPOS95=-65,0;CIEND95=-3,30;MATEID=412450_1;EVENT=412450;SECONDARY;SU=17;PE=17;SR=0;ALG=PROD;AF=0.000171;NSAMP=5;MSQ=89.43;RECLASSIFIED;AC=5;AN=29246;NFAM=5
chr8	22404965	604101	N	<INV>	12.07	LOW	SVTYPE=INV;POS=22404965;SVLEN=417;END=22405382;STRANDS=++:1,--:3;IMPRECISE;CIPOS=-70,0;CIEND=0,27;CIPOS95=-58,0;CIEND95=0,18;SU=4;PE=4;SR=0;ALG=PROD;AF=3.419e-05;NSAMP=1;MSQ=12.05;AC=1;AN=29246;NFAM=1
chr8	22407420	412454_1	N	N[chr8:22407746[	362.56	LOW	SVTYPE=BND;POS=22407420;STRANDS=+-:12;IMPRECISE;CIPOS=-25,24;CIEND=-30,20;CIPOS95=0,0;CIEND95=-1,1;MATEID=412454_2;EVENT=412454;SU=12;PE=0;SR=12;ALG=PROD;AF=0.0004103;NSAMP=12;MSQ=15.83;RECLASSIFIED;AC=12;AN=29246;NFAM=12
chr8	22407638	412455_1	N	N[chr8:22407965[	185.21	LOW	SVTYPE=BND;POS=22407638;STRANDS=+-:4;IMPRECISE;CIPOS=-9,8;CIEND=-9,8;CIPOS95=0,1;CIEND95=0,0;MATEID=412455_2;EVENT=412455;SU=4;PE=0;SR=4;ALG=PROD;AF=0.0002052;NSAMP=6;MSQ=23.06;RECLASSIFIED;AC=6;AN=29246;NFAM=6
chr8	22407746	412454_2	N	]chr8:22407420]N	362.56	LOW	SVTYPE=BND;POS=22407420;STRANDS=+-:12;IMPRECISE;CIPOS=-30,20;CIEND=-25,24;CIPOS95=-1,1;CIEND95=0,0;MATEID=412454_1;EVENT=412454;SECONDARY;SU=12;PE=0;SR=12;ALG=PROD;AF=0.0004103;NSAMP=12;MSQ=15.83;RECLASSIFIED;AC=12;AN=29246;NFAM=12
chr8	22407965	412455_2	N	]chr8:22407638]N	185.21	LOW	SVTYPE=BND;POS=22407638;STRANDS=+-:4;IMPRECISE;CIPOS=-9,8;CIEND=-9,8;CIPOS95=0,0;CIEND95=0,1;MATEID=412455_1;EVENT=412455;SECONDARY;SU=4;PE=0;SR=4;ALG=PROD;AF=0.0002052;NSAMP=6;MSQ=23.06;RECLASSIFIED;AC=6;AN=29246;NFAM=6
chr8	22430863	532297	N	<DUP>	60.88	PASS	SVTYPE=DUP;POS=22430863;SVLEN=19235;END=22450098;STRANDS=-+:7;IMPRECISE;CIPOS=-381,9;CIEND=-10,245;CIPOS95=-90,1;CIEND95=-1,77;SU=7;PE=7;SR=0;ALG=PROD;AF=3.419e-05;NSAMP=1;MSQ=59.82;AC=1;AN=29246;NFAM=1
chr8	22441002	412458	N	<DEL>	254.3	PASS	SVTYPE=DEL;POS=22441002;SVLEN=-54;END=22441056;STRANDS=+-:4;CIPOS=-9,8;CIEND=-9,8;CIPOS95=0,0;CIEND95=0,0;SU=4;PE=0;SR=4;ALG=PROD;AF=3.42e-05;NSAMP=1;MSQ=134.88;AC=1;AN=29242;NFAM=1
chr8	22460515	412460	N	<DEL>	1899.76	PASS	SVTYPE=DEL;POS=22460515;SVLEN=-2151;END=22462666;STRANDS=+-:73;CIPOS=-28,9;CIEND=-10,8;CIPOS95=0,0;CIEND95=0,0;SU=73;PE=61;SR=12;ALG=PROD;AF=3.419e-05;NSAMP=1;MSQ=344.53;AC=1;AN=29246;NFAM=1
chr8	22465080	412462	N	<DEL>	2912.84	PASS	SVTYPE=DEL;POS=22465080;SVLEN=-1205;END=22466285;STRANDS=+-:118;CIPOS=-10,9;CIEND=-10,6;CIPOS95=0,0;CIEND95=0,0;SU=118;PE=102;SR=16;ALG=PROD;AF=0.000171;NSAMP=5;MSQ=460.9;AC=5;AN=29246;NFAM=4
chr8	22470545	15565_2	N	]chr1:64416882]N	111.12	LOW	SVTYPE=BND;POS=22470545;STRANDS=+-:7;IMPRECISE;CIPOS=-470,9;CIEND=-6,501;CIPOS95=-92,2;CIEND95=0,123;MATEID=15565_1;EVENT=15565;SECONDARY;SU=7;PE=7;SR=0;ALG=PROD;AF=6.839e-05;NSAMP=2;MSQ=55.33;AC=2;AN=29246;NFAM=2
chr8	22470557	109456_1	N	N]chr11:83317933]	142.7	LOW	SVTYPE=BND;POS=22470557;STRANDS=++:43;CIPOS=-23,22;CIEND=-23,21;CIPOS95=0,0;CIEND95=0,0;MATEID=109456_2;EVENT=109456;SU=43;PE=19;SR=24;ALG=PROD;AF=6.839e-05;NSAMP=2;MSQ=71.34;AC=2;AN=29246;NFAM=2
chr8	22478168	412463_1	N	N[chr8:22479265[	40897.9	PASS	SVTYPE=BND;POS=22478168;STRANDS=+-:1647;CIPOS=-1,0;CIEND=-1,0;CIPOS95=0,0;CIEND95=0,0;MATEID=412463_2;EVENT=412463;SU=1647;PE=943;SR=704;ALG=PROD;AF=0.001094;NSAMP=32;MSQ=631.97;RECLASSIFIED;AC=32;AN=29246;NFAM=32
chr8	22479265	412463_2	N	]chr8:22478168]N	40897.9	PASS	SVTYPE=BND;POS=22478168;STRANDS=+-:1647;CIPOS=-1,0;CIEND=-1,0;CIPOS95=0,0;CIEND95=0,0;MATEID=412463_1;EVENT=412463;SECONDARY;SU=1647;PE=943;SR=704;ALG=PROD;AF=0.001094;NSAMP=32;MSQ=631.97;RECLASSIFIED;AC=32;AN=29246;NFAM=32
chr8	22480652	604102_1	N	N]chr8:22481336]	17.86	LOW	SVTYPE=BND;POS=22480652;STRANDS=++:5;IMPRECISE;CIPOS=-10,286;CIEND=-10,233;CIPOS95=-2,66;CIEND95=-3,55;MATEID=604102_2;EVENT=604102;SU=5;PE=5;SR=0;ALG=PROD;AF=3.419e-05;NSAMP=1;MSQ=17.85;AC=1;AN=29246;NFAM=1
chr8	22481336	604102_2	N	N]chr8:22480652]	17.86	LOW	SVTYPE=BND;POS=22481336;STRANDS=++:5;IMPRECISE;CIPOS=-10,233;CIEND=-10,286;CIPOS95=-3,55;CIEND95=-2,66;MATEID=604102_1;EVENT=604102;SECONDARY;SU=5;PE=5;SR=0;ALG=PROD;AF=3.419e-05;NSAMP=1;MSQ=17.85;AC=1;AN=29246;NFAM=1
chr8	22499118	98768_2	N	[chr6:35280002[N	4.6	LOW	SVTYPE=BND;POS=22499118;STRANDS=--:5;CIPOS=-10,9;CIEND=-10,9;CIPOS95=0,0;CIEND95=0,0;MATEID=98768_1;EVENT=98768;SECONDARY;SU=5;PE=0;SR=5;ALG=PROD;AF=3.419e-05;NSAMP=1;MSQ=4.6;AC=1;AN=29246;NFAM=1
chr8	22500938	412464	N	<DEL>	3234.29	PASS	SVTYPE=DEL;POS=22500938;SVLEN=-2962;END=22503900;STRANDS=+-:112;CIPOS=-6,9;CIEND=-10,9;CIPOS95=0,0;CIEND95=0,0;SU=112;PE=56;SR=56;ALG=PROD;AF=6.839e-05;NSAMP=2;MSQ=879.79;AC=2;AN=29246;NFAM=2
chr8	22506706	412465_1	N	N[chr8:22506986[	74.49	LOW	SVTYPE=BND;POS=22506706;STRANDS=+-:4;CIPOS=-9,8;CIEND=-9,8;CIPOS95=0,0;CIEND95=0,0;MATEID=412465_2;EVENT=412465;SU=4;PE=0;SR=4;ALG=PROD;AF=0.0001368;NSAMP=4;MSQ=12.46;RECLASSIFIED;AC=4;AN=29246;NFAM=4
chr8	22506986	412465_2	N	]chr8:22506706]N	74.49	LOW	SVTYPE=BND;POS=22506706;STRANDS=+-:4;CIPOS=-9,8;CIEND=-9,8;CIPOS95=0,0;CIEND95=0,0;MATEID=412465_1;EVENT=412465;SECONDARY;SU=4;PE=0;SR=4;ALG=PROD;AF=0.0001368;NSAMP=4;MSQ=12.46;RECLASSIFIED;AC=4;AN=29246;NFAM=4
chr8	22512202	532298_1	N	]chr8:22516783]N	4659.18	PASS	SVTYPE=BND;POS=22512202;STRANDS=-+:421;CIPOS=-2,0;CIEND=-2,1;CIPOS95=0,0;CIEND95=0,0;MATEID=532298_2;EVENT=532298;SU=421;PE=230;SR=191;ALG=PROD;AF=0.000171;NSAMP=5;MSQ=160.39;RECLASSIFIED;AC=5;AN=29246;NFAM=5
chr8	22512433	412466_1	N	N[chr8:22517041[	9584.93	PASS	SVTYPE=BND;POS=22512433;STRANDS=+-:476;CIPOS=-2,1;CIEND=-1,0;CIPOS95=0,0;CIEND95=0,0;MATEID=412466_2;EVENT=412466;SU=476;PE=254;SR=222;ALG=PROD;AF=0.000171;NSAMP=5;MSQ=418.81;RECLASSIFIED;AC=5;AN=29246;NFAM=5
chr8	22514257	604103	N	<INV>	63071.5	LOW	SVTYPE=INV;POS=22514257;SVLEN=442;END=22514699;STRANDS=++:3,--:1;IMPRECISE;CIPOS=0,0;CIEND=-10,79;CIPOS95=0,0;CIEND95=0,68;SU=4;PE=4;SR=0;ALG=PROD;AF=0.06363;NSAMP=1157;MSQ=29.89;AC=1861;AN=29246;NFAM=1118
chr8	22515918	111135_1	N	]chr15:66966799]N	79547.1	LOW	SVTYPE=BND;POS=22515918;STRANDS=-+:132;CIPOS=-5,5;CIEND=-6,5;CIPOS95=0,0;CIEND95=0,0;MATEID=111135_2;EVENT=111135;SU=132;PE=0;SR=132;ALG=PROD;AF=0.05929;NSAMP=1734;MSQ=32.14;AC=1734;AN=29246;NFAM=1699
chr8	22516783	532298_2	N	N[chr8:22512202[	4659.18	PASS	SVTYPE=BND;POS=22512202;STRANDS=-+:421;CIPOS=-2,1;CIEND=-2,0;CIPOS95=0,0;CIEND95=0,0;MATEID=532298_1;EVENT=532298;SECONDARY;SU=421;PE=230;SR=191;ALG=PROD;AF=0.000171;NSAMP=5;MSQ=160.39;RECLASSIFIED;AC=5;AN=29246;NFAM=5
chr8	22517041	412466_2	N	]chr8:22512433]N	9584.93	PASS	SVTYPE=BND;POS=22512433;STRANDS=+-:476;CIPOS=-1,0;CIEND=-2,1;CIPOS95=0,0;CIEND95=0,0;MATEID=412466_1;EVENT=412466;SECONDARY;SU=476;PE=254;SR=222;ALG=PROD;AF=0.000171;NSAMP=5;MSQ=418.81;RECLASSIFIED;AC=5;AN=29246;NFAM=5
chr8	22523581	604104_1	N	[chr8:22523904[N	15.05	LOW	SVTYPE=BND;POS=22523581;STRANDS=--:4;IMPRECISE;CIPOS=-3,9;CIEND=-2,8;CIPOS95=-1,3;CIEND95=-1,8;MATEID=604104_2;EVENT=604104;SU=4;PE=1;SR=3;ALG=PROD;AF=3.419e-05;NSAMP=1;MSQ=15.04;AC=1;AN=29246;NFAM=1
chr8	22523904	604104_2	N	[chr8:22523581[N	15.05	LOW	SVTYPE=BND;POS=22523904;STRANDS=--:4;IMPRECISE;CIPOS=-2,8;CIEND=-3,9;CIPOS95=-1,8;CIEND95=-1,3;MATEID=604104_1;EVENT=604104;SECONDARY;SU=4;PE=1;SR=3;ALG=PROD;AF=3.419e-05;NSAMP=1;MSQ=15.04;AC=1;AN=29246;NFAM=1
chr8	22543639	80802_2	N	N[chr4:144806016[	35.88	LOW	SVTYPE=BND;POS=22543639;STRANDS=-+:4;IMPRECISE;CIPOS=-8,9;CIEND=-9,8;CIPOS95=0,2;CIEND95=0,0;MATEID=80802_1;EVENT=80802;SECONDARY;SU=4;PE=0;SR=4;ALG=PROD;AF=3.419e-05;NSAMP=1;MSQ=35.88;AC=1;AN=29246;NFAM=1
chr8	22551251	412467	N	<DEL>	491.64	PASS	SVTYPE=DEL;POS=22551251;SVLEN=-649;END=22551900;STRANDS=+-:19;CIPOS=-4,4;CIEND=-10,9;CIPOS95=0,0;CIEND95=0,0;SU=19;PE=13;SR=6;ALG=PROD;AF=3.419e-05;NSAMP=1;MSQ=491.57;AC=1;AN=29246;NFAM=1
chr8	22551987	412468_1	N	N[chr8:22552336[	89.75	LOW	SVTYPE=BND;POS=22551987;STRANDS=+-:5;CIPOS=-10,9;CIEND=-10,9;CIPOS95=0,0;CIEND95=0,0;MATEID=412468_2;EVENT=412468;SU=5;PE=0;SR=5;ALG=PROD;AF=0.0001026;NSAMP=3;MSQ=12.55;RECLASSIFIED;AC=3;AN=29246;NFAM=3
chr8	22552336	412468_2	N	]chr8:22551987]N	89.75	LOW	SVTYPE=BND;POS=22551987;STRANDS=+-:5;CIPOS=-10,9;CIEND=-10,9;CIPOS95=0,0;CIEND95=0,0;MATEID=412468_1;EVENT=412468;SECONDARY;SU=5;PE=0;SR=5;ALG=PROD;AF=0.0001026;NSAMP=3;MSQ=12.55;RECLASSIFIED;AC=3;AN=29246;NFAM=3
chr8	22553813	412469_1	N	N[chr8:22554208[	270.97	LOW	SVTYPE=BND;POS=22553813;STRANDS=+-:13;CIPOS=-28,29;CIEND=-29,28;CIPOS95=0,0;CIEND95=0,0;MATEID=412469_2;EVENT=412469;SU=13;PE=0;SR=13;ALG=PROD;AF=0.0002735;NSAMP=8;MSQ=15.58;RECLASSIFIED;AC=8;AN=29246;NFAM=8
chr8	22554208	412469_2	N	]chr8:22553813]N	270.97	LOW	SVTYPE=BND;POS=22553813;STRANDS=+-:13;CIPOS=-29,28;CIEND=-28,29;CIPOS95=0,0;CIEND95=0,0;MATEID=412469_1;EVENT=412469;SECONDARY;SU=13;PE=0;SR=13;ALG=PROD;AF=0.0002735;NSAMP=8;MSQ=15.58;RECLASSIFIED;AC=8;AN=29246;NFAM=8
chr8	22555539	412470_1	N	N[chr8:22555817[	40.89	LOW	SVTYPE=BND;POS=22555539;STRANDS=+-:4;IMPRECISE;CIPOS=-9,8;CIEND=-9,8;CIPOS95=0,0;CIEND95=0,1;MATEID=412470_2;EVENT=412470;SU=4;PE=0;SR=4;ALG=PROD;AF=6.839e-05;NSAMP=2;MSQ=7;RECLASSIFIED;AC=2;AN=29246;NFAM=2
chr8	22555817	412470_2	N	]chr8:22555539]N	40.89	LOW	SVTYPE=BND;POS=22555539;STRANDS=+-:4;IMPRECISE;CIPOS=-9,8;CIEND=-9,8;CIPOS95=0,1;CIEND95=0,0;MATEID=412470_1;EVENT=412470;SECONDARY;SU=4;PE=0;SR=4;ALG=PROD;AF=6.839e-05;NSAMP=2;MSQ=7;RECLASSIFIED;AC=2;AN=29246;NFAM=2
chr8	22567088	532299_1	N	]chr8:22569147]N	149.73	LOW	SVTYPE=BND;POS=22567088;STRANDS=-+:8;CIPOS=-29,28;CIEND=-29,27;CIPOS95=0,0;CIEND95=0,0;MATEID=532299_2;EVENT=532299;SU=8;PE=0;SR=8;ALG=PROD;AF=0.0001026;NSAMP=3;MSQ=49.91;RECLASSIFIED;AC=3;AN=29246;NFAM=2
chr8	22567098	412471	N	<DEL>	2553.66	PASS	SVTYPE=DEL;POS=22567098;SVLEN=-1868;END=22568966;STRANDS=+-:92;CIPOS=-22,21;CIEND=-22,20;CIPOS95=0,0;CIEND95=0,0;SU=92;PE=48;SR=44;ALG=PROD;AF=0.0001026;NSAMP=3;MSQ=851.22;AC=3;AN=29246;NFAM=2
chr8	22567120	412472	N	<DEL>	960.95	PASS	SVTYPE=DEL;POS=22567120;SVLEN=-2030;END=22569150;STRANDS=+-:16;CIPOS=-29,28;CIEND=-29,28;CIPOS95=0,0;CIEND95=0,0;SU=16;PE=0;SR=16;ALG=PROD;AF=0.0001026;NSAMP=3;MSQ=320.32;AC=3;AN=29246;NFAM=2
chr8	22569147	532299_2	N	N[chr8:22567088[	149.73	LOW	SVTYPE=BND;POS=22567088;STRANDS=-+:8;CIPOS=-29,27;CIEND=-29,28;CIPOS95=0,0;CIEND95=0,0;MATEID=532299_1;EVENT=532299;SECONDARY;SU=8;PE=0;SR=8;ALG=PROD;AF=0.0001026;NSAMP=3;MSQ=49.91;RECLASSIFIED;AC=3;AN=29246;NFAM=2
chr8	22575591	412474	N	<DEL>	1693.38	PASS	SVTYPE=DEL;POS=22575591;SVLEN=-1403;END=22576994;STRANDS=+-:60;CIPOS=-30,29;CIEND=-30,29;CIPOS95=0,0;CIEND95=0,0;SU=60;PE=33;SR=27;ALG=PROD;AF=0.0001368;NSAMP=4;MSQ=423.35;RETAINED;AC=4;AN=29246;NFAM=4
chr8	22575933	55412_2	N	N]chr2:50263186]	9.31	LOW	SVTYPE=BND;POS=22575933;STRANDS=++:4;IMPRECISE;CIPOS=-9,8;CIEND=-8,9;CIPOS95=0,0;CIEND95=0,2;MATEID=55412_1;EVENT=55412;SECONDARY;SU=4;PE=0;SR=4;ALG=PROD;AF=3.419e-05;NSAMP=1;MSQ=9.3;AC=1;AN=29246;NFAM=1
chr8	22585130	412475_1	N	N[chr8:22585256[	72.06	LOW	SVTYPE=BND;POS=22585130;STRANDS=+-:7;CIPOS=-5,4;CIEND=-5,4;CIPOS95=0,0;CIEND95=0,0;MATEID=412475_2;EVENT=412475;SU=7;PE=0;SR=7;ALG=PROD;AF=3.419e-05;NSAMP=1;MSQ=71.7;RECLASSIFIED;AC=1;AN=29246;NFAM=1
chr8	22585256	412475_2	N	]chr8:22585130]N	72.06	LOW	SVTYPE=BND;POS=22585130;STRANDS=+-:7;CIPOS=-5,4;CIEND=-5,4;CIPOS95=0,0;CIEND95=0,0;MATEID=412475_1;EVENT=412475;SECONDARY;SU=7;PE=0;SR=7;ALG=PROD;AF=3.419e-05;NSAMP=1;MSQ=71.7;RECLASSIFIED;AC=1;AN=29246;NFAM=1
chr8	22592082	604105_1	N	[chr8:22593585[N	514.26	LOW	SVTYPE=BND;POS=22592082;STRANDS=--:4;IMPRECISE;CIPOS=-10,8;CIEND=-10,8;CIPOS95=-1,0;CIEND95=-1,0;MATEID=604105_2;EVENT=604105;SU=4;PE=0;SR=4;ALG=PROD;AF=0.0005129;NSAMP=9;MSQ=30.81;AC=15;AN=29246;NFAM=9
chr8	22593585	604105_2	N	[chr8:22592082[N	514.26	LOW	SVTYPE=BND;POS=22593585;STRANDS=--:4;IMPRECISE;CIPOS=-10,8;CIEND=-10,8;CIPOS95=-1,0;CIEND95=-1,0;MATEID=604105_1;EVENT=604105;SECONDARY;SU=4;PE=0;SR=4;ALG=PROD;AF=0.0005129;NSAMP=9;MSQ=30.81;AC=15;AN=29246;NFAM=9
chr8	22596378	412476	N	<DEL>	2430.61	PASS	SVTYPE=DEL;POS=22596378;SVLEN=-2423;END=22598801;STRANDS=+-:105;CIPOS=-3,4;CIEND=-10,9;CIPOS95=0,0;CIEND95=0,0;SU=105;PE=51;SR=54;ALG=PROD;AF=0.0001368;NSAMP=4;MSQ=607.65;AC=4;AN=29246;NFAM=4
chr8	22599045	412477_1	N	N[chr8:22599286[	6975.94	LOW	SVTYPE=BND;POS=22599045;STRANDS=+-:13;CIPOS=-29,28;CIEND=-21,20;CIPOS95=0,0;CIEND95=0,0;MATEID=412477_2;EVENT=412477;SU=13;PE=0;SR=13;ALG=PROD;AF=0.009198;NSAMP=269;MSQ=12.68;RECLASSIFIED;AC=269;AN=29246;NFAM=269
chr8	22599217	412478_1	N	N[chr8:22599477[	4342.78	LOW	SVTYPE=BND;POS=22599217;STRANDS=+-:4;CIPOS=-9,8;CIEND=-9,8;CIPOS95=0,0;CIEND95=0,0;MATEID=412478_2;EVENT=412478;SU=4;PE=0;SR=4;ALG=PROD;AF=0.006052;NSAMP=176;MSQ=13.6;RECLASSIFIED;AC=177;AN=29246;NFAM=175
chr8	22599286	412477_2	N	]chr8:22599045]N	6975.94	LOW	SVTYPE=BND;POS=22599045;STRANDS=+-:13;CIPOS=-21,20;CIEND=-29,28;CIPOS95=0,0;CIEND95=0,0;MATEID=412477_1;EVENT=412477;SECONDARY;SU=13;PE=0;SR=13;ALG=PROD;AF=0.009198;NSAMP=269;MSQ=12.68;RECLASSIFIED;AC=269;AN=29246;NFAM=269
chr8	22599477	412478_2	N	]chr8:22599217]N	4342.78	LOW	SVTYPE=BND;POS=22599217;STRANDS=+-:4;CIPOS=-9,8;CIEND=-9,8;CIPOS95=0,0;CIEND95=0,0;MATEID=412478_1;EVENT=412478;SECONDARY;SU=4;PE=0;SR=4;ALG=PROD;AF=0.006052;NSAMP=176;MSQ=13.6;RECLASSIFIED;AC=177;AN=29246;NFAM=175
chr8	22599547	412479_1	N	N[chr8:22599976[	18.85	LOW	SVTYPE=BND;POS=22599547;STRANDS=+-:4;IMPRECISE;CIPOS=-8,9;CIEND=-9,8;CIPOS95=0,1;CIEND95=0,0;MATEID=412479_2;EVENT=412479;SU=4;PE=0;SR=4;ALG=PROD;AF=6.839e-05;NSAMP=2;MSQ=5.76;RECLASSIFIED;AC=2;AN=29246;NFAM=2
chr8	22599976	412479_2	N	]chr8:22599547]N	18.85	LOW	SVTYPE=BND;POS=22599547;STRANDS=+-:4;IMPRECISE;CIPOS=-9,8;CIEND=-8,9;CIPOS95=0,0;CIEND95=0,1;MATEID=412479_1;EVENT=412479;SECONDARY;SU=4;PE=0;SR=4;ALG=PROD;AF=6.839e-05;NSAMP=2;MSQ=5.76;RECLASSIFIED;AC=2;AN=29246;NFAM=2
chr8	22611340	111512_1	N	N[chr16:67624004[	216.62	LOW	SVTYPE=BND;POS=22611340;STRANDS=+-:24;IMPRECISE;CIPOS=-30,346;CIEND=-457,29;CIPOS95=-24,24;CIEND95=-91,29;MATEID=111512_2;EVENT=111512;SU=24;PE=24;SR=0;ALG=PROD;AF=6.839e-05;NSAMP=2;MSQ=46.29;AC=2;AN=29246;NFAM=2
chr8	22611375	109223_1	N	N]chr11:17289002]	1188.78	LOW	SVTYPE=BND;POS=22611375;STRANDS=++:60;IMPRECISE;CIPOS=-47,257;CIEND=-13,452;CIPOS95=-10,10;CIEND95=-13,79;MATEID=109223_2;EVENT=109223;SU=60;PE=60;SR=0;ALG=PROD;AF=0.0007864;NSAMP=23;MSQ=33.72;AC=23;AN=29246;NFAM=23
chr8	22611389	109222_1	N	[chr11:17288878[N	2092.31	LOW	SVTYPE=BND;POS=22611389;STRANDS=--:10;IMPRECISE;CIPOS=-30,29;CIEND=-30,26;CIPOS95=-3,3;CIEND95=-3,3;MATEID=109222_2;EVENT=109222;SU=10;PE=9;SR=1;ALG=PROD;AF=0.002393;NSAMP=70;MSQ=18.4;AC=70;AN=29246;NFAM=70
chr8	22611389	111143_1	N	]chr15:68433506]N	8611.23	LOW	SVTYPE=BND;POS=22611389;STRANDS=-+:5;CIPOS=-9,6;CIEND=-8,8;CIPOS95=0,0;CIEND95=0,0;MATEID=111143_2;EVENT=111143;SU=5;PE=1;SR=4;ALG=PROD;AF=0.008411;NSAMP=246;MSQ=22.77;AC=246;AN=29246;NFAM=245
chr8	22611415	15566_2	N	N[chr1:161233838[	321.37	LOW	SVTYPE=BND;POS=22611415;STRANDS=-+:4;IMPRECISE;CIPOS=-10,9;CIEND=-10,7;CIPOS95=-3,3;CIEND95=-3,0;MATEID=15566_1;EVENT=15566;SECONDARY;SU=4;PE=3;SR=1;ALG=PROD;AF=0.0004445;NSAMP=13;MSQ=21.83;AC=13;AN=29246;NFAM=13
chr8	22612242	412480_1	N	N[chr8:22612517[	414.57	LOW	SVTYPE=BND;POS=22612242;STRANDS=+-:4;CIPOS=-9,8;CIEND=-9,8;CIPOS95=0,0;CIEND95=0,0;MATEID=412480_2;EVENT=412480;SU=4;PE=0;SR=4;ALG=PROD;AF=0.000171;NSAMP=5;MSQ=8.55;RECLASSIFIED;AC=5;AN=29246;NFAM=5
chr8	22612517	412480_2	N	]chr8:22612242]N	414.57	LOW	SVTYPE=BND;POS=22612242;STRANDS=+-:4;CIPOS=-9,8;CIEND=-9,8;CIPOS95=0,0;CIEND95=0,0;MATEID=412480_1;EVENT=412480;SECONDARY;SU=4;PE=0;SR=4;ALG=PROD;AF=0.000171;NSAMP=5;MSQ=8.55;RECLASSIFIED;AC=5;AN=29246;NFAM=5
chr8	22616628	412482	N	<DEL>	149.85	PASS	SVTYPE=DEL;POS=22616628;SVLEN=-155;END=22616783;STRANDS=+-:4;IMPRECISE;CIPOS=-10,7;CIEND=-9,8;CIPOS95=-1,0;CIEND95=0,0;SU=4;PE=0;SR=4;ALG=PROD;AF=3.419e-05;NSAMP=1;MSQ=149.85;AC=1;AN=29246;NFAM=1
chr8	22616703	412483_1	N	N[chr8:22616995[	3679.2	LOW	SVTYPE=BND;POS=22616703;STRANDS=+-:175;CIPOS=-4,4;CIEND=-4,4;CIPOS95=0,0;CIEND95=0,0;MATEID=412483_2;EVENT=412483;SU=175;PE=0;SR=175;ALG=PROD;AF=0.004308;NSAMP=126;MSQ=22.92;RECLASSIFIED;AC=126;AN=29246;NFAM=125
chr8	22616995	412483_2	N	]chr8:22616703]N	3679.2	LOW	SVTYPE=BND;POS=22616703;STRANDS=+-:175;CIPOS=-4,4;CIEND=-4,4;CIPOS95=0,0;CIEND95=0,0;MATEID=412483_1;EVENT=412483;SECONDARY;SU=175;PE=0;SR=175;ALG=PROD;AF=0.004308;NSAMP=126;MSQ=22.92;RECLASSIFIED;AC=126;AN=29246;NFAM=125
chr8	22622617	532300	N	<DUP>	902.12	PASS	SVTYPE=DUP;POS=22622617;SVLEN=14008;END=22636625;STRANDS=-+:84;CIPOS=-24,22;CIEND=-23,23;CIPOS95=0,0;CIEND95=0,0;SU=84;PE=45;SR=39;ALG=PROD;AF=0.0001368;NSAMP=3;MSQ=300.2;AC=4;AN=29246;NFAM=2
chr8	22625894	412484_1	N	N[chr8:67975265[	179672	LOW	SVTYPE=BND;POS=22625894;STRANDS=+-:12;CIPOS=-29,28;CIEND=-29,28;CIPOS95=0,0;CIEND95=0,0;MATEID=412484_2;EVENT=412484;SU=12;PE=0;SR=12;ALG=PROD;AF=0.07157;NSAMP=2093;MSQ=53.01;RECLASSIFIED;AC=2093;AN=29246;NFAM=2027
chr8	22645816	412485_1	N	N[chr8:22645898[	3386.64	PASS	SVTYPE=BND;POS=22645816;STRANDS=+-:141;CIPOS=-3,2;CIEND=-3,3;CIPOS95=0,0;CIEND95=0,0;MATEID=412485_2;EVENT=412485;SU=141;PE=0;SR=141;ALG=PROD;AF=0.000171;NSAMP=5;MSQ=325.46;RECLASSIFIED;AC=5;AN=29246;NFAM=5
chr8	22645898	412485_2	N	]chr8:22645816]N	3386.64	PASS	SVTYPE=BND;POS=22645816;STRANDS=+-:141;CIPOS=-3,3;CIEND=-3,2;CIPOS95=0,0;CIEND95=0,0;MATEID=412485_1;EVENT=412485;SECONDARY;SU=141;PE=0;SR=141;ALG=PROD;AF=0.000171;NSAMP=5;MSQ=325.46;RECLASSIFIED;AC=5;AN=29246;NFAM=5
chr8	22648262	412486	N	<DEL>	2484.2	PASS	SVTYPE=DEL;POS=22648262;SVLEN=-3530;END=22651792;STRANDS=+-:115;CIPOS=-7,9;CIEND=-5,8;CIPOS95=0,0;CIEND95=0,0;SU=115;PE=70;SR=45;ALG=PROD;AF=0.0002052;NSAMP=6;MSQ=414.03;AC=6;AN=29246;NFAM=6
chr8	22649858	15567_2	N	N[chr1:177044177[	84.75	LOW	SVTYPE=BND;POS=22649858;STRANDS=-+:9;CIPOS=-29,28;CIEND=-29,28;CIPOS95=0,0;CIEND95=0,0;MATEID=15567_1;EVENT=15567;SECONDARY;SU=9;PE=0;SR=9;ALG=PROD;AF=0.0001026;NSAMP=3;MSQ=23.46;AC=3;AN=29246;NFAM=3
chr8	22649867	111555_1	N	N]chr16:78417052]	15289.8	LOW	SVTYPE=BND;POS=22649867;STRANDS=++:71;CIPOS=-6,5;CIEND=-6,5;CIPOS95=0,0;CIEND95=0,0;MATEID=111555_2;EVENT=111555;SU=71;PE=0;SR=71;ALG=PROD;AF=0.01299;NSAMP=380;MSQ=33.5;AC=380;AN=29246;NFAM=370
chr8	22663102	412488_1	N	N[chr8:22663396[	33.69	LOW	SVTYPE=BND;POS=22663102;STRANDS=+-:4;IMPRECISE;CIPOS=-10,6;CIEND=-9,8;CIPOS95=-1,0;CIEND95=0,0;MATEID=412488_2;EVENT=412488;SU=4;PE=0;SR=4;ALG=PROD;AF=6.839e-05;NSAMP=2;MSQ=4.66;RECLASSIFIED;AC=2;AN=29246;NFAM=2
chr8	22663396	412488_2	N	]chr8:22663102]N	33.69	LOW	SVTYPE=BND;POS=22663102;STRANDS=+-:4;IMPRECISE;CIPOS=-9,8;CIEND=-10,6;CIPOS95=0,0;CIEND95=-1,0;MATEID=412488_1;EVENT=412488;SECONDARY;SU=4;PE=0;SR=4;ALG=PROD;AF=6.839e-05;NSAMP=2;MSQ=4.66;RECLASSIFIED;AC=2;AN=29246;NFAM=2
chr8	22685400	532301_1	N	]chr8:130072825]N	102671	LOW	SVTYPE=BND;POS=22685400;STRANDS=-+:73;CIPOS=-8,8;CIEND=-9,8;CIPOS95=0,0;CIEND95=0,0;MATEID=532301_2;EVENT=532301;SU=73;PE=0;SR=73;ALG=PROD;AF=0.1175;NSAMP=3433;MSQ=17.34;RECLASSIFIED;AC=3435;AN=29246;NFAM=3316
chr8	22685401	110958_1	N	]chr14:101764029]N	772.69	LOW	SVTYPE=BND;POS=22685401;STRANDS=-+:4;IMPRECISE;CIPOS=-9,8;CIEND=-8,9;CIPOS95=0,0;CIEND95=0,1;MATEID=110958_2;EVENT=110958;SU=4;PE=0;SR=4;ALG=PROD;AF=0.0007522;NSAMP=22;MSQ=21.98;AC=22;AN=29246;NFAM=22
chr8	22692979	412489_1	N	N[chr8:22693376[	2274.22	LOW	SVTYPE=BND;POS=22692979;STRANDS=+-:10;IMPRECISE;CIPOS=-16,23;CIEND=-25,20;CIPOS95=-14,14;CIEND95=-1,1;MATEID=412489_2;EVENT=412489;SU=10;PE=0;SR=10;ALG=PROD;AF=0.002257;NSAMP=66;MSQ=19.97;RECLASSIFIED;AC=66;AN=29246;NFAM=66
chr8	22693346	110924_1	N	]chr14:92719338]N	944.48	LOW	SVTYPE=BND;POS=22693346;STRANDS=-+:4;CIPOS=-9,8;CIEND=-9,8;CIPOS95=0,0;CIEND95=0,0;MATEID=110924_2;EVENT=110924;SU=4;PE=0;SR=4;ALG=PROD;AF=0.0006839;NSAMP=20;MSQ=21.18;AC=20;AN=29244;NFAM=20
chr8	22693347	110962_1	N	]chr14:104300955]N	1479.32	LOW	SVTYPE=BND;POS=22693347;STRANDS=+-:9,-+:89;IMPRECISE;CIPOS=-626,101;CIEND=-119,506;CIPOS95=-58,58;CIEND95=-33,33;MATEID=110962_2;EVENT=110962;SU=98;PE=16;SR=82;ALG=SUM;AF=0.00106;NSAMP=31;MSQ=32.33;AC=31;AN=29246;NFAM=31
chr8	22693376	412489_2	N	]chr8:22692979]N	2274.22	LOW	SVTYPE=BND;POS=22692979;STRANDS=+-:10;IMPRECISE;CIPOS=-25,20;CIEND=-16,23;CIPOS95=-1,1;CIEND95=-14,14;MATEID=412489_1;EVENT=412489;SECONDARY;SU=10;PE=0;SR=10;ALG=PROD;AF=0.002257;NSAMP=66;MSQ=19.97;RECLASSIFIED;AC=66;AN=29246;NFAM=66
chr8	22699423	15568_2	N	N]chr1:187303843]	131.05	LOW	SVTYPE=BND;POS=22699423;STRANDS=++:4;IMPRECISE;CIPOS=-10,493;CIEND=-10,694;CIPOS95=-2,161;CIEND95=-1,229;MATEID=15568_1;EVENT=15568;SECONDARY;SU=4;PE=4;SR=0;ALG=PROD;AF=0.0002052;NSAMP=6;MSQ=12.94;AC=6;AN=29246;NFAM=6
chr8	22699623	412491_1	N	N[chr8:22699744[	97.22	LOW	SVTYPE=BND;POS=22699623;STRANDS=+-:4;CIPOS=-9,8;CIEND=-9,8;CIPOS95=0,0;CIEND95=0,0;MATEID=412491_2;EVENT=412491;SU=4;PE=0;SR=4;ALG=PROD;AF=3.419e-05;NSAMP=1;MSQ=95.81;RECLASSIFIED;AC=1;AN=29246;NFAM=1
chr8	22699705	90206_2	N	]chr5:14044725]N	612.87	LOW	SVTYPE=BND;POS=22699705;STRANDS=+-:5;IMPRECISE;CIPOS=-335,29;CIEND=-30,630;CIPOS95=-85,29;CIEND95=-30,216;MATEID=90206_1;EVENT=90206;SECONDARY;SU=5;PE=5;SR=0;ALG=PROD;AF=0.0008548;NSAMP=25;MSQ=21.72;AC=25;AN=29246;NFAM=25
chr8	22699744	412491_2	N	]chr8:22699623]N	97.22	LOW	SVTYPE=BND;POS=22699623;STRANDS=+-:4;CIPOS=-9,8;CIEND=-9,8;CIPOS95=0,0;CIEND95=0,0;MATEID=412491_1;EVENT=412491;SECONDARY;SU=4;PE=0;SR=4;ALG=PROD;AF=3.419e-05;NSAMP=1;MSQ=95.81;RECLASSIFIED;AC=1;AN=29246;NFAM=1
chr8	22699744	90205_2	N	]chr5:173783982]N	7259.49	LOW	SVTYPE=BND;POS=22699744;STRANDS=+-:193;IMPRECISE;CIPOS=-618,130;CIEND=-69,729;CIPOS95=-124,124;CIEND95=-69,174;MATEID=90205_1;EVENT=90205;SECONDARY;SU=193;PE=193;SR=0;ALG=SUM;AF=0.003932;NSAMP=115;MSQ=33.27;AC=115;AN=29246;NFAM=115
chr8	22708637	15569_2	N	N[chr1:208981702[	111341	LOW	SVTYPE=BND;POS=22708637;STRANDS=-+:3750;CIPOS=0,0;CIEND=0,0;CIPOS95=0,0;CIEND95=0,0;MATEID=15569_1;EVENT=15569;SECONDARY;SU=3750;PE=8;SR=3742;ALG=PROD;AF=0.04339;NSAMP=1269;MSQ=47.01;AC=1269;AN=29246;NFAM=1239
chr8	22708853	532302_1	N	]chr8:22709346]N	17666	LOW	SVTYPE=BND;POS=22708853;STRANDS=-+:12;CIPOS=-27,28;CIEND=-20,28;CIPOS95=0,0;CIEND95=0,0;MATEID=532302_2;EVENT=532302;SU=12;PE=0;SR=12;ALG=PROD;AF=0.02431;NSAMP=711;MSQ=20.48;RECLASSIFIED;AC=711;AN=29246;NFAM=710
chr8	22708856	532303_1	N	]chr8:22709520]N	76140.6	LOW	SVTYPE=BND;POS=22708856;STRANDS=-+:19;IMPRECISE;CIPOS=-10,9;CIEND=-10,9;CIPOS95=-1,0;CIEND95=-1,1;MATEID=532303_2;EVENT=532303;SU=19;PE=15;SR=4;ALG=PROD;AF=0.08582;NSAMP=2510;MSQ=26.3;RECLASSIFIED;AC=2510;AN=29246;NFAM=2489
chr8	22709292	55413_2	N	N[chr2:84909266[	1372.17	LOW	SVTYPE=BND;POS=22709292;STRANDS=-+:5;CIPOS=-10,9;CIEND=-10,9;CIPOS95=0,0;CIEND95=0,0;MATEID=55413_1;EVENT=55413;SECONDARY;SU=5;PE=0;SR=5;ALG=PROD;AF=0.00212;NSAMP=62;MSQ=12.38;AC=62;AN=29246;NFAM=62
chr8	22709346	532302_2	N	N[chr8:22708853[	17666	LOW	SVTYPE=BND;POS=22708853;STRANDS=-+:12;CIPOS=-20,28;CIEND=-27,28;CIPOS95=0,0;CIEND95=0,0;MATEID=532302_1;EVENT=532302;SECONDARY;SU=12;PE=0;SR=12;ALG=PROD;AF=0.02431;NSAMP=711;MSQ=20.48;RECLASSIFIED;AC=711;AN=29246;NFAM=710
chr8	22709520	532303_2	N	N[chr8:22708856[	76140.6	LOW	SVTYPE=BND;POS=22708856;STRANDS=-+:19;IMPRECISE;CIPOS=-10,9;CIEND=-10,9;CIPOS95=-1,1;CIEND95=-1,0;MATEID=532303_1;EVENT=532303;SECONDARY;SU=19;PE=15;SR=4;ALG=PROD;AF=0.08582;NSAMP=2510;MSQ=26.3;RECLASSIFIED;AC=2510;AN=29246;NFAM=2489
chr8	22714120	412492	N	<DEL>	269.71	PASS	SVTYPE=DEL;POS=22714120;SVLEN=-88;END=22714208;STRANDS=+-:10;CIPOS=-10,9;CIEND=-10,9;CIPOS95=0,0;CIEND95=0,0;SU=10;PE=0;SR=10;ALG=PROD;AF=3.419e-05;NSAMP=1;MSQ=269.71;AC=1;AN=29246;NFAM=1
chr8	22728529	532304_1	N	]chr8:130722580]N	510.93	LOW	SVTYPE=BND;POS=22728529;STRANDS=-+:21;CIPOS=-10,9;CIEND=-10,9;CIPOS95=0,0;CIEND95=0,0;MATEID=532304_2;EVENT=532304;SU=21;PE=0;SR=21;ALG=PROD;AF=0.0005471;NSAMP=16;MSQ=18.59;RECLASSIFIED;AC=16;AN=29246;NFAM=16
chr8	22731719	412494	N	<DEL>	1591.5	PASS	SVTYPE=DEL;POS=22731719;SVLEN=-7431;END=22739150;STRANDS=+-:35;CIPOS=-25,24;CIEND=-25,24;CIPOS95=0,0;CIEND95=0,0;SU=35;PE=22;SR=13;ALG=PROD;AF=6.839e-05;NSAMP=2;MSQ=795.75;AC=2;AN=29246;NFAM=2
chr8	22750219	532305	N	<DUP>	149.12	PASS	SVTYPE=DUP;POS=22750219;SVLEN=5310;END=22755529;STRANDS=-+:20;IMPRECISE;CIPOS=-234,29;CIEND=-30,298;CIPOS95=-26,26;CIEND95=-30,50;SU=20;PE=20;SR=0;ALG=PROD;AF=6.839e-05;NSAMP=2;MSQ=73.69;AC=2;AN=29246;NFAM=2
chr8	22761047	412495_1	N	N[chr8:22761395[	336.1	LOW	SVTYPE=BND;POS=22761047;STRANDS=+-:5;IMPRECISE;CIPOS=-10,9;CIEND=-8,6;CIPOS95=0,0;CIEND95=-1,0;MATEID=412495_2;EVENT=412495;SU=5;PE=0;SR=5;ALG=PROD;AF=0.0004445;NSAMP=13;MSQ=18.15;RECLASSIFIED;AC=13;AN=29246;NFAM=13
chr8	22761395	412495_2	N	]chr8:22761047]N	336.1	LOW	SVTYPE=BND;POS=22761047;STRANDS=+-:5;IMPRECISE;CIPOS=-8,6;CIEND=-10,9;CIPOS95=-1,0;CIEND95=0,0;MATEID=412495_1;EVENT=412495;SECONDARY;SU=5;PE=0;SR=5;ALG=PROD;AF=0.0004445;NSAMP=13;MSQ=18.15;RECLASSIFIED;AC=13;AN=29246;NFAM=13
chr8	22774809	412496	N	<DEL>	1213.65	PASS	SVTYPE=DEL;POS=22774809;SVLEN=-106;END=22774915;STRANDS=+-:47;CIPOS=-10,9;CIEND=-10,9;CIPOS95=0,0;CIEND95=0,0;SU=47;PE=0;SR=47;ALG=PROD;AF=3.419e-05;NSAMP=1;MSQ=287.68;AC=1;AN=29246;NFAM=1
chr8	22787509	412497	N	<DEL>	218.73	PASS	SVTYPE=DEL;POS=22787509;SVLEN=-8232;END=22795741;STRANDS=+-:12;CIPOS=-6,5;CIEND=-8,3;CIPOS95=0,0;CIEND95=0,0;SU=12;PE=7;SR=5;ALG=PROD;AF=3.419e-05;NSAMP=1;MSQ=218.73;AC=1;AN=29246;NFAM=1
chr8	22795112	110868_1	N	]chr14:79719411]N	19612.8	LOW	SVTYPE=BND;POS=22795112;STRANDS=-+:578;CIPOS=-1,1;CIEND=-1,1;CIPOS95=0,0;CIEND95=0,0;MATEID=110868_2;EVENT=110868;SU=578;PE=0;SR=578;ALG=PROD;AF=0.0132;NSAMP=386;MSQ=25.84;AC=386;AN=29246;NFAM=384
chr8	22795164	112699_1	N	N[chr20:25639667[	265.31	LOW	SVTYPE=BND;POS=22795164;STRANDS=+-:10;IMPRECISE;CIPOS=-30,29;CIEND=-28,25;CIPOS95=-3,3;CIEND95=-3,3;MATEID=112699_2;EVENT=112699;SU=10;PE=9;SR=1;ALG=PROD;AF=0.0003077;NSAMP=9;MSQ=17.27;AC=9;AN=29246;NFAM=9
chr8	22795181	111016_1	N	[chr15:35496548[N	10170.1	LOW	SVTYPE=BND;POS=22795181;STRANDS=--:12;CIPOS=-29,28;CIEND=-29,28;CIPOS95=0,0;CIEND95=0,0;MATEID=111016_2;EVENT=111016;SU=12;PE=0;SR=12;ALG=PROD;AF=0.0119;NSAMP=312;MSQ=21.73;AC=348;AN=29246;NFAM=308
chr8	22795195	111180_1	N	N]chr15:80204176]	2310.56	LOW	SVTYPE=BND;POS=22795195;STRANDS=++:161;IMPRECISE;CIPOS=-8,332;CIEND=-17,204;CIPOS95=-8,34;CIEND95=-10,10;MATEID=111180_2;EVENT=111180;SU=161;PE=161;SR=0;ALG=PROD;AF=0.002838;NSAMP=83;MSQ=20.78;AC=83;AN=29246;NFAM=83
chr8	22795196	70477_2	N	N]chr3:42470977]	5819.23	LOW	SVTYPE=BND;POS=22795196;STRANDS=++:36;IMPRECISE;CIPOS=-11,486;CIEND=-50,272;CIPOS95=-11,88;CIEND95=-14,14;MATEID=70477_1;EVENT=70477;SECONDARY;SU=36;PE=36;SR=0;ALG=PROD;AF=0.008069;NSAMP=235;MSQ=15.27;AC=236;AN=29246;NFAM=234
chr8	22795204	108806_1	N	N[chr10:66685331[	13799.6	LOW	SVTYPE=BND;POS=22795204;STRANDS=+-:940;IMPRECISE;CIPOS=-12,275;CIEND=-82,26;CIPOS95=-12,15;CIEND95=0,0;MATEID=108806_2;EVENT=108806;SU=940;PE=940;SR=0;ALG=PROD;AF=0.01128;NSAMP=330;MSQ=26.03;AC=330;AN=29246;NFAM=326
chr8	22795306	112113_1	N	[chr18:52497258[N	220.25	LOW	SVTYPE=BND;POS=22795306;STRANDS=--:8;IMPRECISE;CIPOS=-547,29;CIEND=-668,31;CIPOS95=-178,29;CIEND95=-197,31;MATEID=112113_2;EVENT=112113;SU=8;PE=8;SR=0;ALG=SUM;AF=0.0002735;NSAMP=8;MSQ=19.1;AC=8;AN=29246;NFAM=8
chr8	22799053	412498	N	<DEL>	551.37	PASS	SVTYPE=DEL;POS=22799053;SVLEN=-5320;END=22804373;STRANDS=+-:27;CIPOS=-9,9;CIEND=-10,9;CIPOS95=0,0;CIEND95=0,0;SU=27;PE=14;SR=13;ALG=PROD;AF=3.419e-05;NSAMP=1;MSQ=551.37;AC=1;AN=29246;NFAM=1
chr8	22808164	412499_1	N	N[chr8:22808253[	416.83	LOW	SVTYPE=BND;POS=22808164;STRANDS=+-:17;CIPOS=-24,23;CIEND=-23,22;CIPOS95=0,0;CIEND95=0,0;MATEID=412499_2;EVENT=412499;SU=17;PE=0;SR=17;ALG=PROD;AF=0.0001026;NSAMP=3;MSQ=138.85;RECLASSIFIED;AC=3;AN=29246;NFAM=3
chr8	22808253	412499_2	N	]chr8:22808164]N	416.83	LOW	SVTYPE=BND;POS=22808164;STRANDS=+-:17;CIPOS=-23,22;CIEND=-24,23;CIPOS95=0,0;CIEND95=0,0;MATEID=412499_1;EVENT=412499;SECONDARY;SU=17;PE=0;SR=17;ALG=PROD;AF=0.0001026;NSAMP=3;MSQ=138.85;RECLASSIFIED;AC=3;AN=29246;NFAM=3
chr8	22837900	112583_1	N	[chr19:51377981[N	16.43	LOW	SVTYPE=BND;POS=22837900;STRANDS=--:4;IMPRECISE;CIPOS=-10,8;CIEND=-1,0;CIPOS95=-1,0;CIEND95=-1,0;MATEID=112583_2;EVENT=112583;SU=4;PE=0;SR=4;ALG=PROD;AF=6.839e-05;NSAMP=2;MSQ=8.2;AC=2;AN=29246;NFAM=2
chr8	22856060	532175_2	N	N[chr8:17366881[	25315.6	LOW	SVTYPE=BND;POS=17366881;STRANDS=-+:4;IMPRECISE;CIPOS=-7,9;CIEND=-6,9;CIPOS95=0,1;CIEND95=0,1;MATEID=532175_1;EVENT=532175;SECONDARY;SU=4;PE=0;SR=4;ALG=PROD;AF=0.03939;NSAMP=1090;MSQ=16.59;RECLASSIFIED;AC=1152;AN=29246;NFAM=1064
chr8	22860169	412500_1	N	N[chr8:22860226[	30509.9	LOW	SVTYPE=BND;POS=22860169;STRANDS=+-:1064;CIPOS=0,0;CIEND=-2,1;CIPOS95=0,0;CIEND95=0,0;MATEID=412500_2;EVENT=412500;SU=1064;PE=6;SR=1058;ALG=PROD;AF=0.004582;NSAMP=133;MSQ=183.51;RECLASSIFIED;AC=134;AN=29246;NFAM=131
chr8	22860203	70478_2	N	]chr3:114303638]N	319.36	LOW	SVTYPE=BND;POS=22860203;STRANDS=+-:18;IMPRECISE;CIPOS=-196,27;CIEND=-12,507;CIPOS95=-35,27;CIEND95=-12,99;MATEID=70478_1;EVENT=70478;SECONDARY;SU=18;PE=18;SR=0;ALG=PROD;AF=0.0003077;NSAMP=9;MSQ=34.5;AC=9;AN=29246;NFAM=9
chr8	22860226	412500_2	N	]chr8:22860169]N	30509.9	LOW	SVTYPE=BND;POS=22860169;STRANDS=+-:1064;CIPOS=-2,1;CIEND=0,0;CIPOS95=0,0;CIEND95=0,0;MATEID=412500_1;EVENT=412500;SECONDARY;SU=1064;PE=6;SR=1058;ALG=PROD;AF=0.004582;NSAMP=133;MSQ=183.51;RECLASSIFIED;AC=134;AN=29246;NFAM=131
chr8	22860226	70479_2	N	N[chr3:114303497[	2439.3	LOW	SVTYPE=BND;POS=22860226;STRANDS=-+:9;IMPRECISE;CIPOS=-30,29;CIEND=-30,27;CIPOS95=-1,1;CIEND95=-1,1;MATEID=70479_1;EVENT=70479;SECONDARY;SU=9;PE=7;SR=2;ALG=PROD;AF=0.002599;NSAMP=76;MSQ=16.84;AC=76;AN=29246;NFAM=76
chr8	22860228	98769_2	N	N]chr6:115044511]	66.19	LOW	SVTYPE=BND;POS=22860228;STRANDS=++:4;CIPOS=-9,8;CIEND=-9,8;CIPOS95=0,0;CIEND95=0,0;MATEID=98769_1;EVENT=98769;SECONDARY;SU=4;PE=0;SR=4;ALG=PROD;AF=0.0001368;NSAMP=4;MSQ=11.83;AC=4;AN=29246;NFAM=4
chr8	22865230	412501_1	N	N[chr8:22865380[	45.5	LOW	SVTYPE=BND;POS=22865230;STRANDS=+-:4;IMPRECISE;CIPOS=-10,7;CIEND=-7,9;CIPOS95=-2,0;CIEND95=0,3;MATEID=412501_2;EVENT=412501;SU=4;PE=0;SR=4;ALG=PROD;AF=3.419e-05;NSAMP=1;MSQ=4.64;RECLASSIFIED;AC=1;AN=29246;NFAM=1
chr8	22865377	412502_1	N	N[chr8:22865799[	103.48	LOW	SVTYPE=BND;POS=22865377;STRANDS=+-:4;IMPRECISE;CIPOS=-8,5;CIEND=-8,9;CIPOS95=-4,2;CIEND95=0,1;MATEID=412502_2;EVENT=412502;SU=4;PE=0;SR=4;ALG=PROD;AF=6.839e-05;NSAMP=2;MSQ=6.99;RECLASSIFIED;AC=2;AN=29246;NFAM=2
chr8	22865380	412501_2	N	]chr8:22865230]N	45.5	LOW	SVTYPE=BND;POS=22865230;STRANDS=+-:4;IMPRECISE;CIPOS=-7,9;CIEND=-10,7;CIPOS95=0,3;CIEND95=-2,0;MATEID=412501_1;EVENT=412501;SECONDARY;SU=4;PE=0;SR=4;ALG=PROD;AF=3.419e-05;NSAMP=1;MSQ=4.64;RECLASSIFIED;AC=1;AN=29246;NFAM=1
chr8	22865799	412502_2	N	]chr8:22865377]N	103.48	LOW	SVTYPE=BND;POS=22865377;STRANDS=+-:4;IMPRECISE;CIPOS=-8,9;CIEND=-8,5;CIPOS95=0,1;CIEND95=-4,2;MATEID=412502_1;EVENT=412502;SECONDARY;SU=4;PE=0;SR=4;ALG=PROD;AF=6.839e-05;NSAMP=2;MSQ=6.99;RECLASSIFIED;AC=2;AN=29246;NFAM=2
chr8	22893941	412504	N	<DEL>	515.3	PASS	SVTYPE=DEL;POS=22893941;SVLEN=-4687;END=22898628;STRANDS=+-:27;CIPOS=-3,2;CIEND=-8,9;CIPOS95=0,0;CIEND95=0,0;SU=27;PE=17;SR=10;ALG=PROD;AF=3.419e-05;NSAMP=1;MSQ=515.3;AC=1;AN=29246;NFAM=1
chr8	22898427	110151_1	N	N]chr12:120033388]	85810	LOW	SVTYPE=BND;POS=22898427;STRANDS=++:4;IMPRECISE;CIPOS=-9,8;CIEND=-9,8;CIPOS95=0,1;CIEND95=0,0;MATEID=110151_2;EVENT=110151;SU=4;PE=0;SR=4;ALG=PROD;AF=0.05662;NSAMP=1656;MSQ=32.57;AC=1656;AN=29246;NFAM=1620
chr8	22900075	113127_1	N	]chr9:6534402]N	80794.3	LOW	SVTYPE=BND;POS=22900075;STRANDS=-+:5807;CIPOS=0,0;CIEND=0,0;CIPOS95=0,0;CIEND95=0,0;MATEID=113127_2;EVENT=113127;SU=5807;PE=2650;SR=3157;ALG=PROD;AF=0.009984;NSAMP=292;MSQ=227.9;AC=292;AN=29246;NFAM=288
chr8	22901808	412505	N	<DEL>	2729.87	PASS	SVTYPE=DEL;POS=22901808;SVLEN=-780;END=22902588;STRANDS=+-:131;CIPOS=-4,4;CIEND=-6,5;CIPOS95=0,0;CIEND95=0,0;SU=131;PE=69;SR=62;ALG=PROD;AF=0.0002735;NSAMP=8;MSQ=341.23;AC=8;AN=29246;NFAM=8
chr8	22902071	412506	N	<DEL>	1297	PASS	SVTYPE=DEL;POS=22902071;SVLEN=-126;END=22902197;STRANDS=+-:34;CIPOS=-25,9;CIEND=-6,12;CIPOS95=0,0;CIEND95=0,0;SU=34;PE=4;SR=30;ALG=PROD;AF=0.0001368;NSAMP=4;MSQ=167.73;AC=4;AN=29246;NFAM=4
chr8	22907423	412507	N	<DEL>	611.49	PASS	SVTYPE=DEL;POS=22907423;SVLEN=-827;END=22908250;STRANDS=+-:25;CIPOS=-10,9;CIEND=-10,9;CIPOS95=0,0;CIEND95=0,0;SU=25;PE=14;SR=11;ALG=PROD;AF=3.419e-05;NSAMP=1;MSQ=611.49;AC=1;AN=29246;NFAM=1
chr8	22922441	109252_1	N	N[chr11:25543268[	4837.09	LOW	SVTYPE=BND;POS=22922441;STRANDS=-+:519,+-:12;CIPOS=-49,738;CIEND=-789,48;CIPOS95=0,0;CIEND95=0,0;MATEID=109252_2;EVENT=109252;SU=531;PE=47;SR=484;ALG=SUM;AF=0.003419;NSAMP=100;MSQ=19.54;AC=100;AN=29246;NFAM=99
chr8	22938646	412508	N	<DEL>	272.65	PASS	SVTYPE=DEL;POS=22938646;SVLEN=-79862;END=23018508;STRANDS=+-:12;CIPOS=-5,6;CIEND=-10,9;CIPOS95=0,0;CIEND95=0,0;SU=12;PE=7;SR=5;ALG=PROD;AF=3.419e-05;NSAMP=1;MSQ=272.65;AC=1;AN=29246;NFAM=1
chr8	22943155	412509_1	N	N[chr8:22943441[	43.59	LOW	SVTYPE=BND;POS=22943155;STRANDS=+-:4;CIPOS=-9,8;CIEND=-9,8;CIPOS95=0,0;CIEND95=0,0;MATEID=412509_2;EVENT=412509;SU=4;PE=0;SR=4;ALG=PROD;AF=6.839e-05;NSAMP=2;MSQ=21.09;RECLASSIFIED;AC=2;AN=29246;NFAM=2
chr8	22943441	412509_2	N	]chr8:22943155]N	43.59	LOW	SVTYPE=BND;POS=22943155;STRANDS=+-:4;CIPOS=-9,8;CIEND=-9,8;CIPOS95=0,0;CIEND95=0,0;MATEID=412509_1;EVENT=412509;SECONDARY;SU=4;PE=0;SR=4;ALG=PROD;AF=6.839e-05;NSAMP=2;MSQ=21.09;RECLASSIFIED;AC=2;AN=29246;NFAM=2
chr8	22960020	604108_1	N	N]chr8:48749547]	1499.45	LOW	SVTYPE=BND;POS=22960020;STRANDS=++:8;CIPOS=-29,28;CIEND=-29,28;CIPOS95=0,0;CIEND95=0,0;MATEID=604108_2;EVENT=604108;SU=8;PE=0;SR=8;ALG=PROD;AF=0.001744;NSAMP=45;MSQ=19.34;AC=51;AN=29246;NFAM=45
chr8	22961587	412510_1	N	N[chr8:22961698[	65.81	LOW	SVTYPE=BND;POS=22961587;STRANDS=+-:6;CIPOS=-6,5;CIEND=-6,5;CIPOS95=0,0;CIEND95=0,0;MATEID=412510_2;EVENT=412510;SU=6;PE=0;SR=6;ALG=PROD;AF=3.419e-05;NSAMP=1;MSQ=65.81;RECLASSIFIED;AC=1;AN=29246;NFAM=1
chr8	22961698	412510_2	N	]chr8:22961587]N	65.81	LOW	SVTYPE=BND;POS=22961587;STRANDS=+-:6;CIPOS=-6,5;CIEND=-6,5;CIPOS95=0,0;CIEND95=0,0;MATEID=412510_1;EVENT=412510;SECONDARY;SU=6;PE=0;SR=6;ALG=PROD;AF=3.419e-05;NSAMP=1;MSQ=65.81;RECLASSIFIED;AC=1;AN=29246;NFAM=1
chr8	22963389	114006_1	N	N[chrX:122345723[	230.63	LOW	SVTYPE=BND;POS=22963389;STRANDS=+-:25;CIPOS=-10,9;CIEND=-3,0;CIPOS95=0,0;CIEND95=0,0;MATEID=114006_2;EVENT=114006;SU=25;PE=14;SR=11;ALG=PROD;AF=3.419e-05;NSAMP=1;MSQ=230.63;AC=1;AN=29246;NFAM=1
chr8	22963398	114007_1	N	]chrX:122346919]N	203.32	LOW	SVTYPE=BND;POS=22963398;STRANDS=-+:19;CIPOS=-5,2;CIEND=-10,9;CIPOS95=0,0;CIEND95=0,0;MATEID=114007_2;EVENT=114007;SU=19;PE=11;SR=8;ALG=PROD;AF=3.419e-05;NSAMP=1;MSQ=203.32;AC=1;AN=29246;NFAM=1
chr8	22966112	412512_1	N	N[chr8:22966506[	588.5	LOW	SVTYPE=BND;POS=22966112;STRANDS=+-:4;IMPRECISE;CIPOS=-9,8;CIEND=-10,6;CIPOS95=0,0;CIEND95=-1,0;MATEID=412512_2;EVENT=412512;SU=4;PE=0;SR=4;ALG=PROD;AF=0.0006497;NSAMP=19;MSQ=22.36;RECLASSIFIED;AC=19;AN=29246;NFAM=19
chr8	22966506	412512_2	N	]chr8:22966112]N	588.5	LOW	SVTYPE=BND;POS=22966112;STRANDS=+-:4;IMPRECISE;CIPOS=-10,6;CIEND=-9,8;CIPOS95=-1,0;CIEND95=0,0;MATEID=412512_1;EVENT=412512;SECONDARY;SU=4;PE=0;SR=4;ALG=PROD;AF=0.0006497;NSAMP=19;MSQ=22.36;RECLASSIFIED;AC=19;AN=29246;NFAM=19
chr8	22978710	604109	N	<INV>	95.54	LOW	SVTYPE=INV;POS=22978710;SVLEN=228;END=22978938;STRANDS=++:3,--:1;IMPRECISE;CIPOS=-20,0;CIEND=0,94;CIPOS95=-20,0;CIEND95=0,78;SU=4;PE=4;SR=0;ALG=PROD;AF=0.0001026;NSAMP=3;MSQ=31.35;AC=3;AN=29246;NFAM=3
chr8	22999158	412513_1	N	N[chr8:22999501[	180.75	LOW	SVTYPE=BND;POS=22999158;STRANDS=+-:8;IMPRECISE;CIPOS=-23,21;CIEND=-28,20;CIPOS95=-1,1;CIEND95=0,0;MATEID=412513_2;EVENT=412513;SU=8;PE=0;SR=8;ALG=PROD;AF=0.0002052;NSAMP=6;MSQ=12.93;RECLASSIFIED;AC=6;AN=29246;NFAM=6
chr8	22999501	412513_2	N	]chr8:22999158]N	180.75	LOW	SVTYPE=BND;POS=22999158;STRANDS=+-:8;IMPRECISE;CIPOS=-28,20;CIEND=-23,21;CIPOS95=0,0;CIEND95=-1,1;MATEID=412513_1;EVENT=412513;SECONDARY;SU=8;PE=0;SR=8;ALG=PROD;AF=0.0002052;NSAMP=6;MSQ=12.93;RECLASSIFIED;AC=6;AN=29246;NFAM=6
chr8	23023116	604110_1	N	[chr8:23128121[N	6.68	LOW	SVTYPE=BND;POS=23023116;STRANDS=--:7;CIPOS=-5,4;CIEND=-5,4;CIPOS95=0,0;CIEND95=0,0;MATEID=604110_2;EVENT=604110;SU=7;PE=0;SR=7;ALG=PROD;AF=3.419e-05;NSAMP=1;MSQ=6.68;AC=1;AN=29246;NFAM=1
chr8	23023963	412514_1	N	N[chr8:23024170[	249.73	LOW	SVTYPE=BND;POS=23023963;STRANDS=+-:9;CIPOS=-4,3;CIEND=-4,3;CIPOS95=0,0;CIEND95=0,0;MATEID=412514_2;EVENT=412514;SU=9;PE=0;SR=9;ALG=PROD;AF=0.000171;NSAMP=5;MSQ=48.19;RECLASSIFIED;AC=5;AN=29246;NFAM=5
chr8	23024170	412514_2	N	]chr8:23023963]N	249.73	LOW	SVTYPE=BND;POS=23023963;STRANDS=+-:9;CIPOS=-4,3;CIEND=-4,3;CIPOS95=0,0;CIEND95=0,0;MATEID=412514_1;EVENT=412514;SECONDARY;SU=9;PE=0;SR=9;ALG=PROD;AF=0.000171;NSAMP=5;MSQ=48.19;RECLASSIFIED;AC=5;AN=29246;NFAM=5
chr8	23029665	532307_1	N	]chr8:23202267]N	180.31	LOW	SVTYPE=BND;POS=23029665;STRANDS=-+:24;IMPRECISE;CIPOS=-285,424;CIEND=-50,626;CIPOS95=-285,371;CIEND95=-50,144;MATEID=532307_2;EVENT=532307;SU=24;PE=24;SR=0;ALG=SUM;AF=0.0003761;NSAMP=11;MSQ=15.09;RECLASSIFIED;AC=11;AN=29246;NFAM=11
chr8	23030191	604111_1	N	N]chr8:23115414]	313.15	LOW	SVTYPE=BND;POS=23030191;STRANDS=++:26;IMPRECISE;CIPOS=-10,23;CIEND=-10,54;CIPOS95=-3,3;CIEND95=-10,10;MATEID=604111_2;EVENT=604111;SU=26;PE=26;SR=0;ALG=PROD;AF=0.0003419;NSAMP=10;MSQ=23.04;AC=10;AN=29246;NFAM=10
chr8	23039296	80803_2	N	N[chr4:166633339[	709.97	LOW	SVTYPE=BND;POS=23039296;STRANDS=-+:76;CIPOS=-7,7;CIEND=-7,7;CIPOS95=0,0;CIEND95=0,0;MATEID=80803_1;EVENT=80803;SECONDARY;SU=76;PE=0;SR=76;ALG=PROD;AF=0.0009232;NSAMP=27;MSQ=24.83;AC=27;AN=29246;NFAM=27
chr8	23043277	412515	N	<DEL>	3884.54	PASS	SVTYPE=DEL;POS=23043277;SVLEN=-1724;END=23045001;STRANDS=+-:165;CIPOS=-4,3;CIEND=-9,5;CIPOS95=0,0;CIEND95=0,0;SU=165;PE=111;SR=54;ALG=PROD;AF=3.419e-05;NSAMP=1;MSQ=158.8;AC=1;AN=29246;NFAM=1
chr8	23047197	532308	N	<DUP>	54043.5	PASS	SVTYPE=DUP;POS=23047197;SVLEN=1185;END=23048382;STRANDS=-+:5822;CIPOS=-21,6;CIEND=-5,31;CIPOS95=0,0;CIEND95=0,0;SU=5822;PE=5822;SR=0;ALG=PROD;AF=0.02011;NSAMP=514;MSQ=87.99;AC=588;AN=29246;NFAM=494
chr8	23053248	412516	N	<DEL>	1960.27	PASS	SVTYPE=DEL;POS=23053248;SVLEN=-2085;END=23055333;STRANDS=+-:78;CIPOS=-10,9;CIEND=-10,9;CIPOS95=0,0;CIEND95=0,0;SU=78;PE=41;SR=37;ALG=PROD;AF=0.0001368;NSAMP=4;MSQ=490.07;AC=4;AN=29246;NFAM=4
chr8	23057083	412517_1	N	N[chr8:23057435[	109022	PASS	SVTYPE=BND;POS=23057083;STRANDS=+-:134;CIPOS=-10,8;CIEND=-10,7;CIPOS95=0,0;CIEND95=0,0;MATEID=412517_2;EVENT=412517;SU=134;PE=116;SR=18;ALG=PROD;AF=0.01241;NSAMP=358;MSQ=264.05;RECLASSIFIED;AC=363;AN=29246;NFAM=348
chr8	23057435	412517_2	N	]chr8:23057083]N	109022	PASS	SVTYPE=BND;POS=23057083;STRANDS=+-:134;CIPOS=-10,7;CIEND=-10,8;CIPOS95=0,0;CIEND95=0,0;MATEID=412517_1;EVENT=412517;SECONDARY;SU=134;PE=116;SR=18;ALG=PROD;AF=0.01241;NSAMP=358;MSQ=264.05;RECLASSIFIED;AC=363;AN=29246;NFAM=348
chr8	23063140	532309	N	<DUP>	337.04	PASS	SVTYPE=DUP;POS=23063140;SVLEN=3031;END=23066171;STRANDS=-+:31;IMPRECISE;CIPOS=-404,9;CIEND=-10,27;CIPOS95=-24,0;CIEND95=-3,17;SU=31;PE=31;SR=0;ALG=PROD;AF=3.419e-05;NSAMP=1;MSQ=336.7;AC=1;AN=29246;NFAM=1
chr8	23072249	604114_1	N	[chr8:23160666[N	9821.03	LOW	SVTYPE=BND;POS=23072249;STRANDS=--:236;IMPRECISE;CIPOS=-979,217;CIEND=-687,671;CIPOS95=-515,217;CIEND95=-312,312;MATEID=604114_2;EVENT=604114;SU=236;PE=236;SR=0;ALG=SUM;AF=0.004513;NSAMP=132;MSQ=66.37;RETAINED;AC=132;AN=29246;NFAM=130
chr8	23072324	604112	N	<INV>	221.28	LOW	SVTYPE=INV;POS=23072324;SVLEN=60;END=23072384;STRANDS=++:2,--:2;IMPRECISE;CIPOS=-10,9;CIEND=-7,9;CIPOS95=-3,3;CIEND95=-1,3;SU=4;PE=2;SR=2;ALG=PROD;AF=0.0004787;NSAMP=14;MSQ=15.16;AC=14;AN=29246;NFAM=14
chr8	23072601	604113	N	<INV>	2714.35	LOW	SVTYPE=INV;POS=23072601;SVLEN=87991;END=23160592;STRANDS=++:374,--:36;IMPRECISE;CIPOS=-12,103;CIEND=-10,122;CIPOS95=-2,2;CIEND95=-3,3;SU=410;PE=410;SR=0;ALG=PROD;AF=0.001778;NSAMP=52;MSQ=50.44;AC=52;AN=29246;NFAM=51
chr8	23072953	604118_1	N	N]chr8:23160559]	2325.14	LOW	SVTYPE=BND;POS=23072953;STRANDS=++:12;IMPRECISE;CIPOS=-50,137;CIEND=-50,179;CIPOS95=-23,23;CIEND95=-50,51;MATEID=604118_2;EVENT=604118;SU=12;PE=12;SR=0;ALG=PROD;AF=0.001573;NSAMP=46;MSQ=48.54;AC=46;AN=29246;NFAM=44
chr8	23073270	604119_1	N	N]chr8:23159528]	103.85	LOW	SVTYPE=BND;POS=23073270;STRANDS=++:13;IMPRECISE;CIPOS=-30,446;CIEND=-30,433;CIPOS95=-30,88;CIEND95=-30,70;MATEID=604119_2;EVENT=604119;SU=13;PE=13;SR=0;ALG=PROD;AF=0.000171;NSAMP=5;MSQ=17.36;AC=5;AN=29246;NFAM=5
chr8	23084434	604120_1	N	N]chr8:23135032]	23.83	LOW	SVTYPE=BND;POS=23084434;STRANDS=++:5;IMPRECISE;CIPOS=-7,437;CIEND=-10,382;CIPOS95=0,117;CIEND95=-2,88;MATEID=604120_2;EVENT=604120;SU=5;PE=5;SR=0;ALG=PROD;AF=3.419e-05;NSAMP=1;MSQ=23.81;AC=1;AN=29246;NFAM=1
chr8	23091803	15570_2	N	[chr1:211481825[N	1408.28	LOW	SVTYPE=BND;POS=23091803;STRANDS=--:68;CIPOS=-6,5;CIEND=-6,5;CIPOS95=0,0;CIEND95=0,0;MATEID=15570_1;EVENT=15570;SECONDARY;SU=68;PE=0;SR=68;ALG=PROD;AF=0.0009916;NSAMP=29;MSQ=31.58;AC=29;AN=29246;NFAM=29
chr8	23098225	412519_1	N	N[chr8:23098447[	5301.05	PASS	SVTYPE=BND;POS=23098225;STRANDS=+-:153;CIPOS=-4,3;CIEND=-4,3;CIPOS95=0,0;CIEND95=0,0;MATEID=412519_2;EVENT=412519;SU=153;PE=6;SR=147;ALG=PROD;AF=0.0004103;NSAMP=12;MSQ=315.85;RECLASSIFIED;AC=12;AN=29246;NFAM=12
chr8	23098447	412519_2	N	]chr8:23098225]N	5301.05	PASS	SVTYPE=BND;POS=23098225;STRANDS=+-:153;CIPOS=-4,3;CIEND=-4,3;CIPOS95=0,0;CIEND95=0,0;MATEID=412519_1;EVENT=412519;SECONDARY;SU=153;PE=6;SR=147;ALG=PROD;AF=0.0004103;NSAMP=12;MSQ=315.85;RECLASSIFIED;AC=12;AN=29246;NFAM=12
chr8	23099509	604121_1	N	[chr8:23168441[N	12.05	LOW	SVTYPE=BND;POS=23099509;STRANDS=--:5;IMPRECISE;CIPOS=-696,9;CIEND=-547,9;CIPOS95=-156,1;CIEND95=-127,2;MATEID=604121_2;EVENT=604121;SU=5;PE=5;SR=0;ALG=PROD;AF=3.419e-05;NSAMP=1;MSQ=12.05;AC=1;AN=29246;NFAM=1
chr8	23099704	604122_1	N	N]chr8:23168250]	71.56	LOW	SVTYPE=BND;POS=23099704;STRANDS=++:18;IMPRECISE;CIPOS=-30,404;CIEND=-30,313;CIPOS95=-30,64;CIEND95=-30,32;MATEID=604122_2;EVENT=604122;SU=18;PE=18;SR=0;ALG=PROD;AF=3.419e-05;NSAMP=1;MSQ=23.81;AC=1;AN=29246;NFAM=1
chr8	23101092	604123_1	N	[chr8:23133845[N	1446.99	LOW	SVTYPE=BND;POS=23101092;STRANDS=--:87;IMPRECISE;CIPOS=-354,9;CIEND=-494,9;CIPOS95=-15,9;CIEND95=-43,9;MATEID=604123_2;EVENT=604123;SU=87;PE=87;SR=0;ALG=PROD;AF=0.001026;NSAMP=30;MSQ=30.52;AC=30;AN=29246;NFAM=30
chr8	23101245	604124_1	N	[chr8:23166703[N	14.98	LOW	SVTYPE=BND;POS=23101245;STRANDS=--:4;IMPRECISE;CIPOS=-489,9;CIEND=-573,9;CIPOS95=-156,1;CIEND95=-190,1;MATEID=604124_2;EVENT=604124;SU=4;PE=4;SR=0;ALG=PROD;AF=3.419e-05;NSAMP=1;MSQ=14.98;AC=1;AN=29246;NFAM=1
chr8	23101886	604125_1	N	N]chr8:23165139]	2398.58	LOW	SVTYPE=BND;POS=23101886;STRANDS=++:315;IMPRECISE;CIPOS=-11,206;CIEND=-10,224;CIPOS95=-3,3;CIEND95=-2,2;MATEID=604125_2;EVENT=604125;SU=315;PE=315;SR=0;ALG=PROD;AF=0.001744;NSAMP=51;MSQ=38.75;AC=51;AN=29246;NFAM=49
chr8	23103065	412520_1	N	N[chr8:23103362[	42.14	LOW	SVTYPE=BND;POS=23103065;STRANDS=+-:4;CIPOS=-9,8;CIEND=-9,8;CIPOS95=0,0;CIEND95=0,0;MATEID=412520_2;EVENT=412520;SU=4;PE=0;SR=4;ALG=PROD;AF=3.419e-05;NSAMP=1;MSQ=26.81;RECLASSIFIED;AC=1;AN=29246;NFAM=1
chr8	23103362	412520_2	N	]chr8:23103065]N	42.14	LOW	SVTYPE=BND;POS=23103065;STRANDS=+-:4;CIPOS=-9,8;CIEND=-9,8;CIPOS95=0,0;CIEND95=0,0;MATEID=412520_1;EVENT=412520;SECONDARY;SU=4;PE=0;SR=4;ALG=PROD;AF=3.419e-05;NSAMP=1;MSQ=26.81;RECLASSIFIED;AC=1;AN=29246;NFAM=1
chr8	23103972	604126_1	N	[chr8:23162056[N	20175.4	LOW	SVTYPE=BND;POS=23103972;STRANDS=--:725;IMPRECISE;CIPOS=-710,526;CIEND=-621,543;CIPOS95=-423,423;CIEND95=-347,347;MATEID=604126_2;EVENT=604126;SU=725;PE=725;SR=0;ALG=SUM;AF=0.00612;NSAMP=179;MSQ=85.57;RETAINED;AC=179;AN=29246;NFAM=171
chr8	23104688	604135_1	N	N]chr8:23162339]	9587.7	LOW	SVTYPE=BND;POS=23104688;STRANDS=++:10;IMPRECISE;CIPOS=-50,81;CIEND=-50,52;CIPOS95=-23,23;CIEND95=-9,9;MATEID=604135_2;EVENT=604135;SU=10;PE=10;SR=0;ALG=PROD;AF=0.003624;NSAMP=106;MSQ=66.82;AC=106;AN=29246;NFAM=102
chr8	23104691	604136	N	<INV>	24904.8	LOW	SVTYPE=INV;POS=23104691;SVLEN=57009;END=23161700;STRANDS=++:17,--:5;IMPRECISE;CIPOS=-50,359;CIEND=-50,79;CIPOS95=-50,95;CIEND95=-29,29;SU=22;PE=22;SR=0;ALG=PROD;AF=0.006394;NSAMP=187;MSQ=106.21;RETAINED;AC=187;AN=29246;NFAM=179
chr8	23104742	604132	N	<INV>	1745.34	LOW	SVTYPE=INV;POS=23104742;SVLEN=56771;END=23161513;STRANDS=++:13,--:12;IMPRECISE;CIPOS=-59,264;CIEND=-7,29;CIPOS95=-59,90;CIEND95=-7,7;SU=25;PE=25;SR=0;ALG=PROD;AF=0.00147;NSAMP=43;MSQ=37.86;RETAINED;AC=43;AN=29246;NFAM=43
chr8	23109214	604137_1	N	N]chr8:23157429]	40.76	LOW	SVTYPE=BND;POS=23109214;STRANDS=++:9;IMPRECISE;CIPOS=-30,245;CIEND=-30,111;CIPOS95=-20,20;CIEND95=-24,24;MATEID=604137_2;EVENT=604137;SU=9;PE=9;SR=0;ALG=PROD;AF=0.0001026;NSAMP=3;MSQ=13.21;AC=3;AN=29246;NFAM=3
chr8	23111533	604138_1	N	[chr8:23155101[N	135.89	LOW	SVTYPE=BND;POS=23111533;STRANDS=--:14;IMPRECISE;CIPOS=-434,29;CIEND=-461,29;CIPOS95=-72,29;CIEND95=-53,29;MATEID=604138_2;EVENT=604138;SU=14;PE=14;SR=0;ALG=PROD;AF=0.000171;NSAMP=5;MSQ=24.8;AC=5;AN=29246;NFAM=5
chr8	23111959	604142	N	<INV>	2481.38	LOW	SVTYPE=INV;POS=23111959;SVLEN=43116;END=23155075;STRANDS=++:46,--:9;IMPRECISE;CIPOS=-391,801;CIEND=-389,734;CIPOS95=-321,321;CIEND95=-322,322;SU=55;PE=55;SR=0;ALG=SUM;AF=0.001949;NSAMP=57;MSQ=35.85;AC=57;AN=29246;NFAM=56
chr8	23112322	604143_1	N	N]chr8:23154351]	296.23	LOW	SVTYPE=BND;POS=23112322;STRANDS=++:39;IMPRECISE;CIPOS=-50,566;CIEND=-48,474;CIPOS95=-50,264;CIEND95=-48,176;MATEID=604143_2;EVENT=604143;SU=39;PE=39;SR=0;ALG=SUM;AF=0.0001368;NSAMP=4;MSQ=24.31;AC=4;AN=29246;NFAM=4
chr8	23113433	604140	N	<INV>	7291.27	LOW	SVTYPE=INV;POS=23113433;SVLEN=39769;END=23153202;STRANDS=++:3,--:42;IMPRECISE;CIPOS=-139,49;CIEND=-109,37;CIPOS95=-18,18;CIEND95=-21,21;SU=45;PE=45;SR=0;ALG=PROD;AF=0.003453;NSAMP=101;MSQ=62.62;AC=101;AN=29246;NFAM=99
chr8	23113434	604139_1	N	[chr8:23153231[N	1473	LOW	SVTYPE=BND;POS=23113434;STRANDS=--:206;IMPRECISE;CIPOS=-704,373;CIEND=-894,55;CIPOS95=-282,282;CIEND95=-384,55;MATEID=604139_2;EVENT=604139;SU=206;PE=206;SR=0;ALG=SUM;AF=0.00106;NSAMP=31;MSQ=42.05;AC=31;AN=29246;NFAM=31
chr8	23113621	604145_1	N	N]chr8:23153375]	876.24	LOW	SVTYPE=BND;POS=23113621;STRANDS=++:113;IMPRECISE;CIPOS=-330,389;CIEND=-76,564;CIPOS95=-239,239;CIEND95=-48,48;MATEID=604145_2;EVENT=604145;SU=113;PE=113;SR=0;ALG=SUM;AF=0.0008548;NSAMP=25;MSQ=34.66;AC=25;AN=29246;NFAM=25
chr8	23114477	604144_1	N	[chr8:23148679[N	20.81	LOW	SVTYPE=BND;POS=23114477;STRANDS=--:5;IMPRECISE;CIPOS=-228,9;CIEND=-418,7;CIPOS95=-42,3;CIEND95=-145,0;MATEID=604144_2;EVENT=604144;SU=5;PE=5;SR=0;ALG=PROD;AF=6.839e-05;NSAMP=2;MSQ=9.45;AC=2;AN=29246;NFAM=2
chr8	23115414	604111_2	N	N]chr8:23030191]	313.15	LOW	SVTYPE=BND;POS=23115414;STRANDS=++:26;IMPRECISE;CIPOS=-10,54;CIEND=-10,23;CIPOS95=-10,10;CIEND95=-3,3;MATEID=604111_1;EVENT=604111;SECONDARY;SU=26;PE=26;SR=0;ALG=PROD;AF=0.0003419;NSAMP=10;MSQ=23.04;AC=10;AN=29246;NFAM=10
chr8	23115414	604148	N	<INV>	10776.3	LOW	SVTYPE=INV;POS=23115414;SVLEN=86924;END=23202338;STRANDS=++:100,--:3;IMPRECISE;CIPOS=-378,584;CIEND=-388,509;CIPOS95=-314,314;CIEND95=-275,275;SU=103;PE=103;SR=0;ALG=SUM;AF=0.004753;NSAMP=139;MSQ=65.57;RETAINED;AC=139;AN=29246;NFAM=133
chr8	23115751	604146_1	N	N]chr8:23147300]	33.34	LOW	SVTYPE=BND;POS=23115751;STRANDS=++:9;IMPRECISE;CIPOS=-481,282;CIEND=-30,502;CIPOS95=-445,282;CIEND95=-30,149;MATEID=604146_2;EVENT=604146;SU=9;PE=9;SR=0;ALG=SUM;AF=3.419e-05;NSAMP=1;MSQ=12.11;AC=1;AN=29246;NFAM=1
chr8	23119083	604151	N	<INV>	2.90458e+06	LOW	SVTYPE=INV;POS=23119083;SVLEN=100333;END=23219416;STRANDS=++:8,--:83907;IMPRECISE;CIPOS=-978,281;CIEND=-804,314;CIPOS95=-43,43;CIEND95=-42,42;SU=83915;PE=83913;SR=2;ALG=SUM;AF=0.2202;NSAMP=6439;MSQ=249.3;RETAINED;AC=6439;AN=29246;NFAM=6008
chr8	23120469	109211_1	N	]chr11:15907603]N	6.83	LOW	SVTYPE=BND;POS=23120469;STRANDS=-+:4;IMPRECISE;CIPOS=-9,8;CIEND=-10,7;CIPOS95=0,0;CIEND95=-1,0;MATEID=109211_2;EVENT=109211;SU=4;PE=0;SR=4;ALG=PROD;AF=3.419e-05;NSAMP=1;MSQ=6.83;AC=1;AN=29246;NFAM=1
chr8	23122760	412521	N	<DEL>	887.34	PASS	SVTYPE=DEL;POS=23122760;SVLEN=-5988;END=23128748;STRANDS=+-:39;IMPRECISE;CIPOS=-30,272;CIEND=-223,29;CIPOS95=-30,30;CIEND95=-17,17;SU=39;PE=39;SR=0;ALG=PROD;AF=0.0001026;NSAMP=3;MSQ=295.78;AC=3;AN=29246;NFAM=3
chr8	23124360	532310_1	N	]chr8:23125064]N	20160.2	LOW	SVTYPE=BND;POS=23124360;STRANDS=-+:3003;IMPRECISE;CIPOS=-694,167;CIEND=-106,635;CIPOS95=-87,87;CIEND95=-77,77;MATEID=532310_2;EVENT=532310;SU=3003;PE=2922;SR=81;ALG=SUM;AF=0.007899;NSAMP=230;MSQ=70.36;RETAINED;RECLASSIFIED;AC=231;AN=29246;NFAM=227
chr8	23124444	412522_1	N	N[chr8:23124713[	227.82	LOW	SVTYPE=BND;POS=23124444;STRANDS=+-:4;IMPRECISE;CIPOS=-10,9;CIEND=-10,9;CIPOS95=-1,1;CIEND95=-1,1;MATEID=412522_2;EVENT=412522;SU=4;PE=2;SR=2;ALG=PROD;AF=0.0001026;NSAMP=3;MSQ=64.41;RECLASSIFIED;AC=3;AN=29246;NFAM=3
chr8	23124483	412523_1	N	N[chr8:23125129[	96.23	LOW	SVTYPE=BND;POS=23124483;STRANDS=+-:6;IMPRECISE;CIPOS=-10,9;CIEND=-10,9;CIPOS95=-1,1;CIEND95=-1,1;MATEID=412523_2;EVENT=412523;SU=6;PE=4;SR=2;ALG=PROD;AF=3.419e-05;NSAMP=1;MSQ=92.61;RECLASSIFIED;AC=1;AN=29246;NFAM=1
chr8	23124713	412522_2	N	]chr8:23124444]N	227.82	LOW	SVTYPE=BND;POS=23124444;STRANDS=+-:4;IMPRECISE;CIPOS=-10,9;CIEND=-10,9;CIPOS95=-1,1;CIEND95=-1,1;MATEID=412522_1;EVENT=412522;SECONDARY;SU=4;PE=2;SR=2;ALG=PROD;AF=0.0001026;NSAMP=3;MSQ=64.41;RECLASSIFIED;AC=3;AN=29246;NFAM=3
chr8	23124788	412524_1	N	N[chr8:23130733[	19090.3	PASS	SVTYPE=BND;POS=23124788;STRANDS=+-:797;CIPOS=-2,1;CIEND=-2,1;CIPOS95=0,0;CIEND95=0,0;MATEID=412524_2;EVENT=412524;SU=797;PE=460;SR=337;ALG=PROD;AF=0.001504;NSAMP=44;MSQ=339.14;RECLASSIFIED;AC=44;AN=29246;NFAM=43
chr8	23125064	532310_2	N	N[chr8:23124360[	20160.2	LOW	SVTYPE=BND;POS=23124360;STRANDS=-+:3003;IMPRECISE;CIPOS=-106,635;CIEND=-694,167;CIPOS95=-77,77;CIEND95=-87,87;MATEID=532310_1;EVENT=532310;SECONDARY;SU=3003;PE=2922;SR=81;ALG=SUM;AF=0.007899;NSAMP=230;MSQ=70.36;RETAINED;RECLASSIFIED;AC=231;AN=29246;NFAM=227
chr8	23125129	412523_2	N	]chr8:23124483]N	96.23	LOW	SVTYPE=BND;POS=23124483;STRANDS=+-:6;IMPRECISE;CIPOS=-10,9;CIEND=-10,9;CIPOS95=-1,1;CIEND95=-1,1;MATEID=412523_1;EVENT=412523;SECONDARY;SU=6;PE=4;SR=2;ALG=PROD;AF=3.419e-05;NSAMP=1;MSQ=92.61;RECLASSIFIED;AC=1;AN=29246;NFAM=1
chr8	23127896	412525	N	<DEL>	566.27	PASS	SVTYPE=DEL;POS=23127896;SVLEN=-2181;END=23130077;STRANDS=+-:9;CIPOS=-4,3;CIEND=-4,3;CIPOS95=0,0;CIEND95=0,0;SU=9;PE=0;SR=9;ALG=PROD;AF=3.419e-05;NSAMP=1;MSQ=566.27;AC=1;AN=29246;NFAM=1
chr8	23128121	604110_2	N	[chr8:23023116[N	6.68	LOW	SVTYPE=BND;POS=23128121;STRANDS=--:7;CIPOS=-5,4;CIEND=-5,4;CIPOS95=0,0;CIEND95=0,0;MATEID=604110_1;EVENT=604110;SECONDARY;SU=7;PE=0;SR=7;ALG=PROD;AF=3.419e-05;NSAMP=1;MSQ=6.68;AC=1;AN=29246;NFAM=1
chr8	23130733	412524_2	N	]chr8:23124788]N	19090.3	PASS	SVTYPE=BND;POS=23124788;STRANDS=+-:797;CIPOS=-2,1;CIEND=-2,1;CIPOS95=0,0;CIEND95=0,0;MATEID=412524_1;EVENT=412524;SECONDARY;SU=797;PE=460;SR=337;ALG=PROD;AF=0.001504;NSAMP=44;MSQ=339.14;RECLASSIFIED;AC=44;AN=29246;NFAM=43
chr8	23133845	604123_2	N	[chr8:23101092[N	1446.99	LOW	SVTYPE=BND;POS=23133845;STRANDS=--:87;IMPRECISE;CIPOS=-494,9;CIEND=-354,9;CIPOS95=-43,9;CIEND95=-15,9;MATEID=604123_1;EVENT=604123;SECONDARY;SU=87;PE=87;SR=0;ALG=PROD;AF=0.001026;NSAMP=30;MSQ=30.52;AC=30;AN=29246;NFAM=30
chr8	23134874	15571_2	N	[chr1:65899119[N	39.24	LOW	SVTYPE=BND;POS=23134874;STRANDS=--:5;IMPRECISE;CIPOS=-307,9;CIEND=-440,5;CIPOS95=-70,2;CIEND95=-117,0;MATEID=15571_1;EVENT=15571;SECONDARY;SU=5;PE=5;SR=0;ALG=PROD;AF=3.419e-05;NSAMP=1;MSQ=38.76;AC=1;AN=29246;NFAM=1
chr8	23135032	604120_2	N	N]chr8:23084434]	23.83	LOW	SVTYPE=BND;POS=23135032;STRANDS=++:5;IMPRECISE;CIPOS=-10,382;CIEND=-7,437;CIPOS95=-2,88;CIEND95=0,117;MATEID=604120_1;EVENT=604120;SECONDARY;SU=5;PE=5;SR=0;ALG=PROD;AF=3.419e-05;NSAMP=1;MSQ=23.81;AC=1;AN=29246;NFAM=1
chr8	23139140	55415_2	N	N[chr2:167719686[	63.78	LOW	SVTYPE=BND;POS=23139140;STRANDS=-+:4;IMPRECISE;CIPOS=-30,478;CIEND=-489,29;CIPOS95=-30,154;CIEND95=-149,29;MATEID=55415_1;EVENT=55415;SECONDARY;SU=4;PE=4;SR=0;ALG=PROD;AF=3.419e-05;NSAMP=1;MSQ=59.8;AC=1;AN=29246;NFAM=1
chr8	23139146	55414_2	N	N[chr2:219379651[	1779.9	LOW	SVTYPE=BND;POS=23139146;STRANDS=-+:62;IMPRECISE;CIPOS=-36,347;CIEND=-535,6;CIPOS95=-14,14;CIEND95=-70,6;MATEID=55414_1;EVENT=55414;SECONDARY;SU=62;PE=62;SR=0;ALG=PROD;AF=0.001573;NSAMP=46;MSQ=36.96;AC=46;AN=29246;NFAM=46
chr8	23140105	412527	N	<DEL>	454.83	PASS	SVTYPE=DEL;POS=23140105;SVLEN=-8812;END=23148917;STRANDS=+-:32;IMPRECISE;CIPOS=-21,260;CIEND=-367,9;CIPOS95=-19,19;CIEND95=-25,9;SU=32;PE=32;SR=0;ALG=PROD;AF=0.0001368;NSAMP=4;MSQ=90.56;AC=4;AN=29246;NFAM=4
chr8	23140239	70480_2	N	]chr3:206471]N	284.21	LOW	SVTYPE=BND;POS=23140239;STRANDS=+-:38;IMPRECISE;CIPOS=-194,49;CIEND=-10,476;CIPOS95=-10,10;CIEND95=-10,75;MATEID=70480_1;EVENT=70480;SECONDARY;SU=38;PE=38;SR=0;ALG=PROD;AF=0.0004445;NSAMP=13;MSQ=20.89;AC=13;AN=29246;NFAM=13
chr8	23141691	604154_1	N	N]chr8:43399361]	1558.31	LOW	SVTYPE=BND;POS=23141691;STRANDS=++:21;CIPOS=-10,9;CIEND=-10,9;CIPOS95=0,0;CIEND95=0,0;MATEID=604154_2;EVENT=604154;SU=21;PE=0;SR=21;ALG=PROD;AF=0.0004787;NSAMP=14;MSQ=65.75;AC=14;AN=29246;NFAM=14
chr8	23142096	90208_2	N	N]chr5:178300249]	391.3	LOW	SVTYPE=BND;POS=23142096;STRANDS=++:33;IMPRECISE;CIPOS=-33,268;CIEND=-12,508;CIPOS95=-33,33;CIEND95=-12,83;MATEID=90208_1;EVENT=90208;SECONDARY;SU=33;PE=33;SR=0;ALG=PROD;AF=0.0003761;NSAMP=11;MSQ=24.41;AC=11;AN=29246;NFAM=11
chr8	23142273	90207_2	N	[chr5:178300067[N	305.16	LOW	SVTYPE=BND;POS=23142273;STRANDS=--:30;IMPRECISE;CIPOS=-277,22;CIEND=-438,14;CIPOS95=-28,22;CIEND95=-73,14;MATEID=90207_1;EVENT=90207;SECONDARY;SU=30;PE=30;SR=0;ALG=PROD;AF=0.0003419;NSAMP=10;MSQ=27.06;AC=10;AN=29246;NFAM=10
chr8	23147153	532312_1	N	]chr8:23201988]N	12.95	LOW	SVTYPE=BND;POS=23147153;STRANDS=-+:9;IMPRECISE;CIPOS=-367,25;CIEND=-28,328;CIPOS95=-110,25;CIEND95=-28,81;MATEID=532312_2;EVENT=532312;SU=9;PE=9;SR=0;ALG=PROD;AF=6.839e-05;NSAMP=2;MSQ=4.96;RECLASSIFIED;AC=2;AN=29246;NFAM=2
chr8	23147300	412528_1	N	N[chr8:23201776[	570.13	LOW	SVTYPE=BND;POS=23147300;STRANDS=+-:35;IMPRECISE;CIPOS=-37,2;CIEND=-117,14;CIPOS95=-5,2;CIEND95=-18,14;MATEID=412528_2;EVENT=412528;SU=35;PE=35;SR=0;ALG=PROD;AF=0.0005813;NSAMP=17;MSQ=30.88;RECLASSIFIED;AC=17;AN=29246;NFAM=17
chr8	23147300	604146_2	N	N]chr8:23115751]	33.34	LOW	SVTYPE=BND;POS=23147300;STRANDS=++:9;IMPRECISE;CIPOS=-30,502;CIEND=-481,282;CIPOS95=-30,149;CIEND95=-445,282;MATEID=604146_1;EVENT=604146;SECONDARY;SU=9;PE=9;SR=0;ALG=SUM;AF=3.419e-05;NSAMP=1;MSQ=12.11;AC=1;AN=29246;NFAM=1
chr8	23147921	412529_1	N	N[chr8:23148965[	12598.2	LOW	SVTYPE=BND;POS=23147921;STRANDS=+-:671;IMPRECISE;CIPOS=-152,558;CIEND=-586,184;CIPOS95=-82,82;CIEND95=-69,69;MATEID=412529_2;EVENT=412529;SU=671;PE=671;SR=0;ALG=SUM;AF=0.001197;NSAMP=35;MSQ=148.74;RECLASSIFIED;AC=35;AN=29246;NFAM=34
chr8	23148679	604144_2	N	[chr8:23114477[N	20.81	LOW	SVTYPE=BND;POS=23148679;STRANDS=--:5;IMPRECISE;CIPOS=-418,7;CIEND=-228,9;CIPOS95=-145,0;CIEND95=-42,3;MATEID=604144_1;EVENT=604144;SECONDARY;SU=5;PE=5;SR=0;ALG=PROD;AF=6.839e-05;NSAMP=2;MSQ=9.45;AC=2;AN=29246;NFAM=2
chr8	23148965	412529_2	N	]chr8:23147921]N	12598.2	LOW	SVTYPE=BND;POS=23147921;STRANDS=+-:671;IMPRECISE;CIPOS=-586,184;CIEND=-152,558;CIPOS95=-69,69;CIEND95=-82,82;MATEID=412529_1;EVENT=412529;SECONDARY;SU=671;PE=671;SR=0;ALG=SUM;AF=0.001197;NSAMP=35;MSQ=148.74;RECLASSIFIED;AC=35;AN=29246;NFAM=34
chr8	23149550	15572_2	N	[chr1:224241582[N	1835.88	LOW	SVTYPE=BND;POS=23149550;STRANDS=--:91;IMPRECISE;CIPOS=-669,102;CIEND=-787,49;CIPOS95=-89,89;CIEND95=-173,49;MATEID=15572_1;EVENT=15572;SECONDARY;SU=91;PE=91;SR=0;ALG=SUM;AF=0.001436;NSAMP=42;MSQ=37.34;AC=42;AN=29246;NFAM=41
chr8	23151359	110981_1	N	N]chr15:24899120]	280.96	LOW	SVTYPE=BND;POS=23151359;STRANDS=++:33;IMPRECISE;CIPOS=-11,275;CIEND=-10,532;CIPOS95=-11,51;CIEND95=-10,104;MATEID=110981_2;EVENT=110981;SU=33;PE=33;SR=0;ALG=PROD;AF=0.0003761;NSAMP=11;MSQ=24.11;AC=11;AN=29246;NFAM=11
chr8	23151411	109026_1	N	]chr10:80109089]N	120.76	LOW	SVTYPE=BND;POS=23151411;STRANDS=-+:14;IMPRECISE;CIPOS=-129,29;CIEND=-29,668;CIPOS95=-42,29;CIEND95=-29,123;MATEID=109026_2;EVENT=109026;SU=14;PE=14;SR=0;ALG=PROD;AF=0.0002393;NSAMP=7;MSQ=16.88;AC=7;AN=29246;NFAM=7
chr8	23153231	604139_2	N	[chr8:23113434[N	1473	LOW	SVTYPE=BND;POS=23153231;STRANDS=--:206;IMPRECISE;CIPOS=-894,55;CIEND=-704,373;CIPOS95=-384,55;CIEND95=-282,282;MATEID=604139_1;EVENT=604139;SECONDARY;SU=206;PE=206;SR=0;ALG=SUM;AF=0.00106;NSAMP=31;MSQ=42.05;AC=31;AN=29246;NFAM=31
chr8	23153375	604145_2	N	N]chr8:23113621]	876.24	LOW	SVTYPE=BND;POS=23153375;STRANDS=++:113;IMPRECISE;CIPOS=-76,564;CIEND=-330,389;CIPOS95=-48,48;CIEND95=-239,239;MATEID=604145_1;EVENT=604145;SECONDARY;SU=113;PE=113;SR=0;ALG=SUM;AF=0.0008548;NSAMP=25;MSQ=34.66;AC=25;AN=29246;NFAM=25
chr8	23153609	111445_1	N	N]chr16:52672008]	19.49	LOW	SVTYPE=BND;POS=23153609;STRANDS=++:6;IMPRECISE;CIPOS=-10,432;CIEND=-6,583;CIPOS95=-2,87;CIEND95=0,142;MATEID=111445_2;EVENT=111445;SU=6;PE=6;SR=0;ALG=PROD;AF=3.419e-05;NSAMP=1;MSQ=17.73;AC=1;AN=29246;NFAM=1
chr8	23154351	604143_2	N	N]chr8:23112322]	296.23	LOW	SVTYPE=BND;POS=23154351;STRANDS=++:39;IMPRECISE;CIPOS=-48,474;CIEND=-50,566;CIPOS95=-48,176;CIEND95=-50,264;MATEID=604143_1;EVENT=604143;SECONDARY;SU=39;PE=39;SR=0;ALG=SUM;AF=0.0001368;NSAMP=4;MSQ=24.31;AC=4;AN=29246;NFAM=4
chr8	23155101	604138_2	N	[chr8:23111533[N	135.89	LOW	SVTYPE=BND;POS=23155101;STRANDS=--:14;IMPRECISE;CIPOS=-461,29;CIEND=-434,29;CIPOS95=-53,29;CIEND95=-72,29;MATEID=604138_1;EVENT=604138;SECONDARY;SU=14;PE=14;SR=0;ALG=PROD;AF=0.000171;NSAMP=5;MSQ=24.8;AC=5;AN=29246;NFAM=5
chr8	23157429	604137_2	N	N]chr8:23109214]	40.76	LOW	SVTYPE=BND;POS=23157429;STRANDS=++:9;IMPRECISE;CIPOS=-30,111;CIEND=-30,245;CIPOS95=-24,24;CIEND95=-20,20;MATEID=604137_1;EVENT=604137;SECONDARY;SU=9;PE=9;SR=0;ALG=PROD;AF=0.0001026;NSAMP=3;MSQ=13.21;AC=3;AN=29246;NFAM=3
chr8	23159528	604119_2	N	N]chr8:23073270]	103.85	LOW	SVTYPE=BND;POS=23159528;STRANDS=++:13;IMPRECISE;CIPOS=-30,433;CIEND=-30,446;CIPOS95=-30,70;CIEND95=-30,88;MATEID=604119_1;EVENT=604119;SECONDARY;SU=13;PE=13;SR=0;ALG=PROD;AF=0.000171;NSAMP=5;MSQ=17.36;AC=5;AN=29246;NFAM=5
chr8	23160559	604118_2	N	N]chr8:23072953]	2325.14	LOW	SVTYPE=BND;POS=23160559;STRANDS=++:12;IMPRECISE;CIPOS=-50,179;CIEND=-50,137;CIPOS95=-50,51;CIEND95=-23,23;MATEID=604118_1;EVENT=604118;SECONDARY;SU=12;PE=12;SR=0;ALG=PROD;AF=0.001573;NSAMP=46;MSQ=48.54;AC=46;AN=29246;NFAM=44
chr8	23160666	604114_2	N	[chr8:23072249[N	9821.03	LOW	SVTYPE=BND;POS=23160666;STRANDS=--:236;IMPRECISE;CIPOS=-687,671;CIEND=-979,217;CIPOS95=-312,312;CIEND95=-515,217;MATEID=604114_1;EVENT=604114;SECONDARY;SU=236;PE=236;SR=0;ALG=SUM;AF=0.004513;NSAMP=132;MSQ=66.37;RETAINED;AC=132;AN=29246;NFAM=130
chr8	23161271	412530	N	<DEL>	611.43	PASS	SVTYPE=DEL;POS=23161271;SVLEN=-732;END=23162003;STRANDS=+-:28;CIPOS=-3,3;CIEND=-10,9;CIPOS95=0,0;CIEND95=0,0;SU=28;PE=19;SR=9;ALG=PROD;AF=3.419e-05;NSAMP=1;MSQ=611.43;AC=1;AN=29246;NFAM=1
chr8	23162056	604126_2	N	[chr8:23103972[N	20175.4	LOW	SVTYPE=BND;POS=23162056;STRANDS=--:725;IMPRECISE;CIPOS=-621,543;CIEND=-710,526;CIPOS95=-347,347;CIEND95=-423,423;MATEID=604126_1;EVENT=604126;SECONDARY;SU=725;PE=725;SR=0;ALG=SUM;AF=0.00612;NSAMP=179;MSQ=85.57;RETAINED;AC=179;AN=29246;NFAM=171
chr8	23162339	604135_2	N	N]chr8:23104688]	9587.7	LOW	SVTYPE=BND;POS=23162339;STRANDS=++:10;IMPRECISE;CIPOS=-50,52;CIEND=-50,81;CIPOS95=-9,9;CIEND95=-23,23;MATEID=604135_1;EVENT=604135;SECONDARY;SU=10;PE=10;SR=0;ALG=PROD;AF=0.003624;NSAMP=106;MSQ=66.82;AC=106;AN=29246;NFAM=102
chr8	23162888	113442_1	N	N]chr9:113022469]	1673.47	LOW	SVTYPE=BND;POS=23162888;STRANDS=++:48;IMPRECISE;CIPOS=-32,464;CIEND=-7,571;CIPOS95=-25,25;CIEND95=-7,94;MATEID=113442_2;EVENT=113442;SU=48;PE=48;SR=0;ALG=PROD;AF=0.001402;NSAMP=41;MSQ=35.04;AC=41;AN=29246;NFAM=41
chr8	23163232	412531	N	<DEL>	410.6	PASS	SVTYPE=DEL;POS=23163232;SVLEN=-9281;END=23172513;STRANDS=+-:11;IMPRECISE;CIPOS=-10,338;CIEND=-477,9;CIPOS95=-1,50;CIEND95=-77,0;SU=11;PE=11;SR=0;ALG=PROD;AF=3.419e-05;NSAMP=1;MSQ=410.6;AC=1;AN=29246;NFAM=1
chr8	23165139	604125_2	N	N]chr8:23101886]	2398.58	LOW	SVTYPE=BND;POS=23165139;STRANDS=++:315;IMPRECISE;CIPOS=-10,224;CIEND=-11,206;CIPOS95=-2,2;CIEND95=-3,3;MATEID=604125_1;EVENT=604125;SECONDARY;SU=315;PE=315;SR=0;ALG=PROD;AF=0.001744;NSAMP=51;MSQ=38.75;AC=51;AN=29246;NFAM=49
chr8	23165494	412532_1	N	N[chr8:23165813[	1256.18	LOW	SVTYPE=BND;POS=23165494;STRANDS=+-:4;CIPOS=-9,8;CIEND=-9,8;CIPOS95=0,0;CIEND95=0,0;MATEID=412532_2;EVENT=412532;SU=4;PE=0;SR=4;ALG=PROD;AF=0.001402;NSAMP=41;MSQ=22.97;RECLASSIFIED;AC=41;AN=29246;NFAM=41
chr8	23165813	412532_2	N	]chr8:23165494]N	1256.18	LOW	SVTYPE=BND;POS=23165494;STRANDS=+-:4;CIPOS=-9,8;CIEND=-9,8;CIPOS95=0,0;CIEND95=0,0;MATEID=412532_1;EVENT=412532;SECONDARY;SU=4;PE=0;SR=4;ALG=PROD;AF=0.001402;NSAMP=41;MSQ=22.97;RECLASSIFIED;AC=41;AN=29246;NFAM=41
chr8	23166703	604124_2	N	[chr8:23101245[N	14.98	LOW	SVTYPE=BND;POS=23166703;STRANDS=--:4;IMPRECISE;CIPOS=-573,9;CIEND=-489,9;CIPOS95=-190,1;CIEND95=-156,1;MATEID=604124_1;EVENT=604124;SECONDARY;SU=4;PE=4;SR=0;ALG=PROD;AF=3.419e-05;NSAMP=1;MSQ=14.98;AC=1;AN=29246;NFAM=1
chr8	23167508	412534	N	<DEL>	757.75	PASS	SVTYPE=DEL;POS=23167508;SVLEN=-3437;END=23170945;STRANDS=+-:44;IMPRECISE;CIPOS=-30,146;CIEND=-304,29;CIPOS95=-22,22;CIEND95=-22,22;SU=44;PE=44;SR=0;ALG=PROD;AF=0.0001026;NSAMP=3;MSQ=252.58;AC=3;AN=29246;NFAM=2
chr8	23168250	604122_2	N	N]chr8:23099704]	71.56	LOW	SVTYPE=BND;POS=23168250;STRANDS=++:18;IMPRECISE;CIPOS=-30,313;CIEND=-30,404;CIPOS95=-30,32;CIEND95=-30,64;MATEID=604122_1;EVENT=604122;SECONDARY;SU=18;PE=18;SR=0;ALG=PROD;AF=3.419e-05;NSAMP=1;MSQ=23.81;AC=1;AN=29246;NFAM=1
chr8	23168441	604121_2	N	[chr8:23099509[N	12.05	LOW	SVTYPE=BND;POS=23168441;STRANDS=--:5;IMPRECISE;CIPOS=-547,9;CIEND=-696,9;CIPOS95=-127,2;CIEND95=-156,1;MATEID=604121_1;EVENT=604121;SECONDARY;SU=5;PE=5;SR=0;ALG=PROD;AF=3.419e-05;NSAMP=1;MSQ=12.05;AC=1;AN=29246;NFAM=1
chr8	23170424	412535	N	<DEL>	299.79	PASS	SVTYPE=DEL;POS=23170424;SVLEN=-118;END=23170542;STRANDS=+-:10;CIPOS=-10,9;CIEND=-10,9;CIPOS95=0,0;CIEND95=0,0;SU=10;PE=0;SR=10;ALG=PROD;AF=3.419e-05;NSAMP=1;MSQ=299.76;AC=1;AN=29246;NFAM=1
chr8	23172797	604155_1	N	N]chr8:23259153]	59.8	LOW	SVTYPE=BND;POS=23172797;STRANDS=++:4;IMPRECISE;CIPOS=-10,636;CIEND=-10,515;CIPOS95=-1,215;CIEND95=-2,131;MATEID=604155_2;EVENT=604155;SU=4;PE=4;SR=0;ALG=PROD;AF=3.419e-05;NSAMP=1;MSQ=59.8;AC=1;AN=29246;NFAM=1
chr8	23180238	412536_1	N	N[chr8:23180353[	752.38	PASS	SVTYPE=BND;POS=23180238;STRANDS=+-:24;CIPOS=-30,29;CIEND=-30,29;CIPOS95=0,0;CIEND95=0,0;MATEID=412536_2;EVENT=412536;SU=24;PE=0;SR=24;ALG=PROD;AF=6.839e-05;NSAMP=2;MSQ=376.19;RECLASSIFIED;AC=2;AN=29246;NFAM=2
chr8	23180353	412536_2	N	]chr8:23180238]N	752.38	PASS	SVTYPE=BND;POS=23180238;STRANDS=+-:24;CIPOS=-30,29;CIEND=-30,29;CIPOS95=0,0;CIEND95=0,0;MATEID=412536_1;EVENT=412536;SECONDARY;SU=24;PE=0;SR=24;ALG=PROD;AF=6.839e-05;NSAMP=2;MSQ=376.19;RECLASSIFIED;AC=2;AN=29246;NFAM=2
chr8	23184896	55416_2	N	]chr2:117349083]N	40026.3	LOW	SVTYPE=BND;POS=23184896;STRANDS=+-:212;IMPRECISE;CIPOS=-4,7;CIEND=-6,4;CIPOS95=0,0;CIEND95=-1,1;MATEID=55416_1;EVENT=55416;SECONDARY;SU=212;PE=144;SR=68;ALG=PROD;AF=0.02052;NSAMP=600;MSQ=39.92;AC=600;AN=29246;NFAM=594
chr8	23184905	55417_2	N	N[chr2:117348775[	41227.3	LOW	SVTYPE=BND;POS=23184905;STRANDS=-+:30;IMPRECISE;CIPOS=-10,386;CIEND=-444,49;CIPOS95=-10,67;CIEND95=-33,33;MATEID=55417_1;EVENT=55417;SECONDARY;SU=30;PE=30;SR=0;ALG=PROD;AF=0.01053;NSAMP=308;MSQ=70.12;AC=308;AN=29246;NFAM=305
chr8	23184906	15573_2	N	N]chr1:1944916]	68419	LOW	SVTYPE=BND;POS=23184906;STRANDS=++:110;CIPOS=-6,5;CIEND=-6,5;CIPOS95=0,0;CIEND95=0,0;MATEID=15573_1;EVENT=15573;SECONDARY;SU=110;PE=0;SR=110;ALG=PROD;AF=0.02701;NSAMP=790;MSQ=47.39;AC=790;AN=29246;NFAM=775
chr8	23186455	412537_1	N	N[chr8:23189677[	1955.79	LOW	SVTYPE=BND;POS=23186455;STRANDS=+-:25;CIPOS=-10,9;CIEND=-8,9;CIPOS95=0,0;CIEND95=0,0;MATEID=412537_2;EVENT=412537;SU=25;PE=17;SR=8;ALG=PROD;AF=0.001402;NSAMP=41;MSQ=33.71;RECLASSIFIED;AC=41;AN=29246;NFAM=41
chr8	23189677	412537_2	N	]chr8:23186455]N	1955.79	LOW	SVTYPE=BND;POS=23186455;STRANDS=+-:25;CIPOS=-8,9;CIEND=-10,9;CIPOS95=0,0;CIEND95=0,0;MATEID=412537_1;EVENT=412537;SECONDARY;SU=25;PE=17;SR=8;ALG=PROD;AF=0.001402;NSAMP=41;MSQ=33.71;RECLASSIFIED;AC=41;AN=29246;NFAM=41
chr8	23199668	412538	N	<DEL>	377.6	PASS	SVTYPE=DEL;POS=23199668;SVLEN=-2623;END=23202291;STRANDS=+-:17;CIPOS=-10,9;CIEND=-5,5;CIPOS95=0,0;CIEND95=0,0;SU=17;PE=13;SR=4;ALG=PROD;AF=3.419e-05;NSAMP=1;MSQ=377.6;AC=1;AN=29246;NFAM=1
chr8	23201776	412528_2	N	]chr8:23147300]N	570.13	LOW	SVTYPE=BND;POS=23147300;STRANDS=+-:35;IMPRECISE;CIPOS=-117,14;CIEND=-37,2;CIPOS95=-18,14;CIEND95=-5,2;MATEID=412528_1;EVENT=412528;SECONDARY;SU=35;PE=35;SR=0;ALG=PROD;AF=0.0005813;NSAMP=17;MSQ=30.88;RECLASSIFIED;AC=17;AN=29246;NFAM=17
chr8	23201988	532312_2	N	N[chr8:23147153[	12.95	LOW	SVTYPE=BND;POS=23147153;STRANDS=-+:9;IMPRECISE;CIPOS=-28,328;CIEND=-367,25;CIPOS95=-28,81;CIEND95=-110,25;MATEID=532312_1;EVENT=532312;SECONDARY;SU=9;PE=9;SR=0;ALG=PROD;AF=6.839e-05;NSAMP=2;MSQ=4.96;RECLASSIFIED;AC=2;AN=29246;NFAM=2
chr8	23202267	532307_2	N	N[chr8:23029665[	180.31	LOW	SVTYPE=BND;POS=23029665;STRANDS=-+:24;IMPRECISE;CIPOS=-50,626;CIEND=-285,424;CIPOS95=-50,144;CIEND95=-285,371;MATEID=532307_1;EVENT=532307;SECONDARY;SU=24;PE=24;SR=0;ALG=SUM;AF=0.0003761;NSAMP=11;MSQ=15.09;RECLASSIFIED;AC=11;AN=29246;NFAM=11
chr8	23208487	532314	N	<DUP>	100.96	PASS	SVTYPE=DUP;POS=23208487;SVLEN=5020;END=23213507;STRANDS=-+:16;IMPRECISE;CIPOS=-409,9;CIEND=-10,258;CIPOS95=-59,2;CIEND95=-1,66;SU=16;PE=16;SR=0;ALG=PROD;AF=3.419e-05;NSAMP=1;MSQ=99.83;AC=1;AN=29246;NFAM=1
chr8	23215523	106591_2	N	[chr7:32608922[N	430.62	LOW	SVTYPE=BND;POS=23215523;STRANDS=--:11;CIPOS=-26,25;CIEND=-26,25;CIPOS95=0,0;CIEND95=0,0;MATEID=106591_1;EVENT=106591;SECONDARY;SU=11;PE=0;SR=11;ALG=PROD;AF=0.0003761;NSAMP=11;MSQ=19.23;AC=11;AN=29246;NFAM=11
chr8	23218165	55418_2	N	N[chr2:78661238[	14.98	LOW	SVTYPE=BND;POS=23218165;STRANDS=-+:4;IMPRECISE;CIPOS=-10,4;CIEND=-8,9;CIPOS95=-1,0;CIEND95=0,1;MATEID=55418_1;EVENT=55418;SECONDARY;SU=4;PE=0;SR=4;ALG=PROD;AF=3.419e-05;NSAMP=1;MSQ=14.98;AC=1;AN=29246;NFAM=1
chr8	23223189	412540	N	<DEL>	1174.76	PASS	SVTYPE=DEL;POS=23223189;SVLEN=-1363;END=23224552;STRANDS=+-:47;CIPOS=-24,25;CIEND=-24,21;CIPOS95=0,0;CIEND95=0,0;SU=47;PE=33;SR=14;ALG=PROD;AF=6.839e-05;NSAMP=2;MSQ=587.38;AC=2;AN=29246;NFAM=2
chr8	23225495	15574_2	N	[chr1:17289251[N	46655.8	LOW	SVTYPE=BND;POS=23225495;STRANDS=--:750;IMPRECISE;CIPOS=-276,20;CIEND=-167,9;CIPOS95=-18,18;CIEND95=-2,2;MATEID=15574_1;EVENT=15574;SECONDARY;SU=750;PE=750;SR=0;ALG=PROD;AF=0.03768;NSAMP=1102;MSQ=26.41;AC=1102;AN=29246;NFAM=1088
chr8	23225573	412541	N	<DEL>	404.53	PASS	SVTYPE=DEL;POS=23225573;SVLEN=-1841;END=23227414;STRANDS=+-:20;IMPRECISE;CIPOS=-10,191;CIEND=-291,9;CIPOS95=-3,37;CIEND95=-40,3;SU=20;PE=20;SR=0;ALG=PROD;AF=3.419e-05;NSAMP=1;MSQ=404.53;AC=1;AN=29246;NFAM=1
chr8	23225576	532315	N	<DUP>	33840.4	PASS	SVTYPE=DUP;POS=23225576;SVLEN=2242;END=23227818;STRANDS=-+:3996;IMPRECISE;CIPOS=-677,122;CIEND=-146,639;CIPOS95=-98,98;CIEND95=-66,66;SU=3996;PE=3945;SR=51;ALG=SUM;AF=0.0144;NSAMP=409;MSQ=72.58;RETAINED;AC=421;AN=29246;NFAM=399
chr8	23245235	55419_2	N	[chr2:222815745[N	179.78	LOW	SVTYPE=BND;POS=23245235;STRANDS=--:15;CIPOS=-10,9;CIEND=-4,1;CIPOS95=0,0;CIEND95=0,0;MATEID=55419_1;EVENT=55419;SECONDARY;SU=15;PE=6;SR=9;ALG=PROD;AF=3.419e-05;NSAMP=1;MSQ=179.78;AC=1;AN=29246;NFAM=1
chr8	23252208	412543_1	N	N[chr8:23253323[	819493	LOW	SVTYPE=BND;POS=23252208;STRANDS=+-:5;IMPRECISE;CIPOS=-10,576;CIEND=-458,9;CIPOS95=-1,175;CIEND95=-159,2;MATEID=412543_2;EVENT=412543;SU=5;PE=5;SR=0;ALG=PROD;AF=0.1981;NSAMP=5793;MSQ=74.53;RECLASSIFIED;AC=5793;AN=29246;NFAM=5370
chr8	23253323	412543_2	N	]chr8:23252208]N	819493	LOW	SVTYPE=BND;POS=23252208;STRANDS=+-:5;IMPRECISE;CIPOS=-458,9;CIEND=-10,576;CIPOS95=-159,2;CIEND95=-1,175;MATEID=412543_1;EVENT=412543;SECONDARY;SU=5;PE=5;SR=0;ALG=PROD;AF=0.1981;NSAMP=5793;MSQ=74.53;RECLASSIFIED;AC=5793;AN=29246;NFAM=5370
chr8	23255945	412544_1	N	N[chr8:23256110[	1822.35	LOW	SVTYPE=BND;POS=23255945;STRANDS=+-:66;CIPOS=-5,4;CIEND=-5,4;CIPOS95=0,0;CIEND95=0,0;MATEID=412544_2;EVENT=412544;SU=66;PE=0;SR=66;ALG=PROD;AF=0.0004103;NSAMP=12;MSQ=151.56;RECLASSIFIED;AC=12;AN=29246;NFAM=12
chr8	23256110	412544_2	N	]chr8:23255945]N	1822.35	LOW	SVTYPE=BND;POS=23255945;STRANDS=+-:66;CIPOS=-5,4;CIEND=-5,4;CIPOS95=0,0;CIEND95=0,0;MATEID=412544_1;EVENT=412544;SECONDARY;SU=66;PE=0;SR=66;ALG=PROD;AF=0.0004103;NSAMP=12;MSQ=151.56;RECLASSIFIED;AC=12;AN=29246;NFAM=12
chr8	23256786	412545_1	N	N[chr8:23256936[	1111.94	LOW	SVTYPE=BND;POS=23256786;STRANDS=+-:38;CIPOS=-30,29;CIEND=-30,29;CIPOS95=0,0;CIEND95=0,0;MATEID=412545_2;EVENT=412545;SU=38;PE=0;SR=38;ALG=PROD;AF=0.0001026;NSAMP=3;MSQ=160.83;RECLASSIFIED;AC=3;AN=29246;NFAM=3
chr8	23256936	412545_2	N	]chr8:23256786]N	1111.94	LOW	SVTYPE=BND;POS=23256786;STRANDS=+-:38;CIPOS=-30,29;CIEND=-30,29;CIPOS95=0,0;CIEND95=0,0;MATEID=412545_1;EVENT=412545;SECONDARY;SU=38;PE=0;SR=38;ALG=PROD;AF=0.0001026;NSAMP=3;MSQ=160.83;RECLASSIFIED;AC=3;AN=29246;NFAM=3
chr8	23259153	604155_2	N	N]chr8:23172797]	59.8	LOW	SVTYPE=BND;POS=23259153;STRANDS=++:4;IMPRECISE;CIPOS=-10,515;CIEND=-10,636;CIPOS95=-2,131;CIEND95=-1,215;MATEID=604155_1;EVENT=604155;SECONDARY;SU=4;PE=4;SR=0;ALG=PROD;AF=3.419e-05;NSAMP=1;MSQ=59.8;AC=1;AN=29246;NFAM=1
chr8	23272216	412547_1	N	N[chr8:23272399[	260.47	LOW	SVTYPE=BND;POS=23272216;STRANDS=+-:9;CIPOS=-4,3;CIEND=-4,3;CIPOS95=0,0;CIEND95=0,0;MATEID=412547_2;EVENT=412547;SU=9;PE=0;SR=9;ALG=PROD;AF=6.839e-05;NSAMP=2;MSQ=9.81;RECLASSIFIED;AC=2;AN=29246;NFAM=2
chr8	23272399	412547_2	N	]chr8:23272216]N	260.47	LOW	SVTYPE=BND;POS=23272216;STRANDS=+-:9;CIPOS=-4,3;CIEND=-4,3;CIPOS95=0,0;CIEND95=0,0;MATEID=412547_1;EVENT=412547;SECONDARY;SU=9;PE=0;SR=9;ALG=PROD;AF=6.839e-05;NSAMP=2;MSQ=9.81;RECLASSIFIED;AC=2;AN=29246;NFAM=2
chr8	23273275	412548_1	N	N[chr8:23273380[	4029.17	LOW	SVTYPE=BND;POS=23273275;STRANDS=+-:93;CIPOS=-6,5;CIEND=-5,4;CIPOS95=0,0;CIEND95=0,0;MATEID=412548_2;EVENT=412548;SU=93;PE=0;SR=93;ALG=PROD;AF=0.0008206;NSAMP=24;MSQ=137.67;RECLASSIFIED;AC=24;AN=29246;NFAM=18
chr8	23273380	412548_2	N	]chr8:23273275]N	4029.17	LOW	SVTYPE=BND;POS=23273275;STRANDS=+-:93;CIPOS=-5,4;CIEND=-6,5;CIPOS95=0,0;CIEND95=0,0;MATEID=412548_1;EVENT=412548;SECONDARY;SU=93;PE=0;SR=93;ALG=PROD;AF=0.0008206;NSAMP=24;MSQ=137.67;RECLASSIFIED;AC=24;AN=29246;NFAM=18
chr8	23279577	412549	N	<DEL>	581.56	PASS	SVTYPE=DEL;POS=23279577;SVLEN=-6054;END=23285631;STRANDS=+-:25;IMPRECISE;CIPOS=-10,165;CIEND=-229,7;CIPOS95=-3,28;CIEND95=-48,1;SU=25;PE=25;SR=0;ALG=PROD;AF=3.419e-05;NSAMP=1;MSQ=581.56;AC=1;AN=29246;NFAM=1
chr8	23287135	412550_1	N	N[chr8:23460413[	622.56	LOW	SVTYPE=BND;POS=23287135;STRANDS=+-:27;CIPOS=-10,9;CIEND=0,3;CIPOS95=0,0;CIEND95=0,0;MATEID=412550_2;EVENT=412550;SU=27;PE=21;SR=6;ALG=PROD;AF=0.0001026;NSAMP=3;MSQ=11.55;RECLASSIFIED;AC=3;AN=29246;NFAM=3
chr8	23287775	109649_1	N	N[chr12:4632012[	23361.6	LOW	SVTYPE=BND;POS=23287775;STRANDS=+-:1320;IMPRECISE;CIPOS=-2,25;CIEND=-27,4;CIPOS95=-1,1;CIEND95=-1,1;MATEID=109649_2;EVENT=109649;SU=1320;PE=1318;SR=2;ALG=PROD;AF=0.003248;NSAMP=95;MSQ=203.97;AC=95;AN=29246;NFAM=88
chr8	23302695	412551_1	N	N[chr8:23303256[	468.42	LOW	SVTYPE=BND;POS=23302695;STRANDS=+-:15;CIPOS=-3,2;CIEND=-10,9;CIPOS95=0,0;CIEND95=0,0;MATEID=412551_2;EVENT=412551;SU=15;PE=5;SR=10;ALG=PROD;AF=3.419e-05;NSAMP=1;MSQ=458.57;RECLASSIFIED;AC=1;AN=29246;NFAM=1
chr8	23303256	412551_2	N	]chr8:23302695]N	468.42	LOW	SVTYPE=BND;POS=23302695;STRANDS=+-:15;CIPOS=-10,9;CIEND=-3,2;CIPOS95=0,0;CIEND95=0,0;MATEID=412551_1;EVENT=412551;SECONDARY;SU=15;PE=5;SR=10;ALG=PROD;AF=3.419e-05;NSAMP=1;MSQ=458.57;RECLASSIFIED;AC=1;AN=29246;NFAM=1
chr8	23318426	111583_1	N	]chr16:88166801]N	126.81	LOW	SVTYPE=BND;POS=23318426;STRANDS=-+:10;CIPOS=-26,25;CIEND=-26,25;CIPOS95=0,0;CIEND95=0,0;MATEID=111583_2;EVENT=111583;SU=10;PE=0;SR=10;ALG=PROD;AF=0.0002393;NSAMP=7;MSQ=16.99;AC=7;AN=29246;NFAM=7
chr8	23326685	412552	N	<DEL>	320.74	PASS	SVTYPE=DEL;POS=23326685;SVLEN=-3643;END=23330328;STRANDS=+-:10;IMPRECISE;CIPOS=-7,9;CIEND=-10,9;CIPOS95=-1,1;CIEND95=-1,1;SU=10;PE=8;SR=2;ALG=PROD;AF=3.419e-05;NSAMP=1;MSQ=320.74;AC=1;AN=29246;NFAM=1
chr8	23332244	113590_1	N	]chrX:8287404]N	43.98	LOW	SVTYPE=BND;POS=23332244;STRANDS=-+:4;CIPOS=-9,8;CIEND=-9,8;CIPOS95=0,0;CIEND95=0,0;MATEID=113590_2;EVENT=113590;SU=4;PE=0;SR=4;ALG=PROD;AF=0.0001026;NSAMP=2;MSQ=19.14;AC=3;AN=29246;NFAM=2
chr8	23332464	412560_1	N	N[chr8:23332821[	9755.89	LOW	SVTYPE=BND;POS=23332464;STRANDS=+-:8;IMPRECISE;CIPOS=-22,28;CIEND=-29,28;CIPOS95=-1,1;CIEND95=0,0;MATEID=412560_2;EVENT=412560;SU=8;PE=0;SR=8;ALG=PROD;AF=0.01207;NSAMP=353;MSQ=14.39;RETAINED;RECLASSIFIED;AC=353;AN=29246;NFAM=353
chr8	23332821	412560_2	N	]chr8:23332464]N	9755.89	LOW	SVTYPE=BND;POS=23332464;STRANDS=+-:8;IMPRECISE;CIPOS=-29,28;CIEND=-22,28;CIPOS95=0,0;CIEND95=-1,1;MATEID=412560_1;EVENT=412560;SECONDARY;SU=8;PE=0;SR=8;ALG=PROD;AF=0.01207;NSAMP=353;MSQ=14.39;RETAINED;RECLASSIFIED;AC=353;AN=29246;NFAM=353
chr8	23345860	412563	N	<DEL>	500.52	PASS	SVTYPE=DEL;POS=23345860;SVLEN=-1242;END=23347102;STRANDS=+-:19;IMPRECISE;CIPOS=-10,458;CIEND=-298,9;CIPOS95=-1,89;CIEND95=-41,3;SU=19;PE=19;SR=0;ALG=PROD;AF=3.419e-05;NSAMP=1;MSQ=500.52;AC=1;AN=29246;NFAM=1
chr8	23354950	106592_2	N	N]chr7:148413445]	29907.1	LOW	SVTYPE=BND;POS=23354950;STRANDS=++:4;IMPRECISE;CIPOS=-10,9;CIEND=-8,9;CIPOS95=-3,3;CIEND95=-1,4;MATEID=106592_1;EVENT=106592;SECONDARY;SU=4;PE=3;SR=1;ALG=PROD;AF=0.02855;NSAMP=833;MSQ=24.18;AC=835;AN=29246;NFAM=823
chr8	23355644	111149_1	N	N]chr15:71791901]	4.64	LOW	SVTYPE=BND;POS=23355644;STRANDS=++:4;IMPRECISE;CIPOS=-10,519;CIEND=-8,537;CIPOS95=-1,177;CIEND95=0,189;MATEID=111149_2;EVENT=111149;SU=4;PE=4;SR=0;ALG=PROD;AF=3.419e-05;NSAMP=1;MSQ=4.64;AC=1;AN=29246;NFAM=1
chr8	23371751	532317_1	N	]chr8:120022178]N	103548	LOW	SVTYPE=BND;POS=23371751;STRANDS=-+:4;CIPOS=-9,8;CIEND=-9,8;CIPOS95=0,0;CIEND95=0,0;MATEID=532317_2;EVENT=532317;SU=4;PE=0;SR=4;ALG=PROD;AF=0.1297;NSAMP=3792;MSQ=16.27;RECLASSIFIED;AC=3792;AN=29246;NFAM=3664
chr8	23371773	109537_1	N	[chr11:106476205[N	59.33	LOW	SVTYPE=BND;POS=23371773;STRANDS=--:4;CIPOS=-9,8;CIEND=-9,8;CIPOS95=0,0;CIEND95=0,0;MATEID=109537_2;EVENT=109537;SU=4;PE=0;SR=4;ALG=PROD;AF=3.419e-05;NSAMP=1;MSQ=56.86;AC=1;AN=29246;NFAM=1
chr8	23375130	15575_2	N	]chr1:60804735]N	1000.76	LOW	SVTYPE=BND;POS=23375130;STRANDS=+-:85;IMPRECISE;CIPOS=-452,13;CIEND=-23,328;CIPOS95=-45,13;CIEND95=-14,14;MATEID=15575_1;EVENT=15575;SECONDARY;SU=85;PE=85;SR=0;ALG=PROD;AF=0.0002393;NSAMP=7;MSQ=78.79;AC=7;AN=29246;NFAM=5
chr8	23375433	15576_2	N	N[chr1:60805002[	582.69	LOW	SVTYPE=BND;POS=23375433;STRANDS=-+:47;IMPRECISE;CIPOS=-30,388;CIEND=-381,21;CIPOS95=-30,43;CIEND95=-30,21;MATEID=15576_1;EVENT=15576;SECONDARY;SU=47;PE=47;SR=0;ALG=PROD;AF=0.000171;NSAMP=5;MSQ=71.7;AC=5;AN=29246;NFAM=5
chr8	23378232	98770_2	N	[chr6:116818150[N	154.57	LOW	SVTYPE=BND;POS=23378232;STRANDS=--:13;IMPRECISE;CIPOS=-350,29;CIEND=-692,29;CIPOS95=-48,29;CIEND95=-79,29;MATEID=98770_1;EVENT=98770;SECONDARY;SU=13;PE=13;SR=0;ALG=PROD;AF=0.0001026;NSAMP=3;MSQ=51.21;AC=3;AN=29246;NFAM=3
chr8	23379671	532318	N	<DUP>	320.29	PASS	SVTYPE=DUP;POS=23379671;SVLEN=62002;END=23441673;STRANDS=-+:22;CIPOS=-30,25;CIEND=-24,29;CIPOS95=0,0;CIEND95=0,0;SU=22;PE=17;SR=5;ALG=PROD;AF=0.0001026;NSAMP=2;MSQ=156.28;AC=3;AN=29246;NFAM=2
chr8	23388651	109898_1	N	N]chr12:60453353]	14.98	LOW	SVTYPE=BND;POS=23388651;STRANDS=++:4;IMPRECISE;CIPOS=-10,7;CIEND=-9,8;CIPOS95=-2,0;CIEND95=0,0;MATEID=109898_2;EVENT=109898;SU=4;PE=0;SR=4;ALG=PROD;AF=3.419e-05;NSAMP=1;MSQ=14.98;AC=1;AN=29246;NFAM=1
chr8	23389116	412564	N	<DEL>	200.78	PASS	SVTYPE=DEL;POS=23389116;SVLEN=-78;END=23389194;STRANDS=+-:7;CIPOS=-5,4;CIEND=-5,4;CIPOS95=0,0;CIEND95=0,0;SU=7;PE=0;SR=7;ALG=PROD;AF=3.419e-05;NSAMP=1;MSQ=200.76;AC=1;AN=29246;NFAM=1
chr8	23394586	111561_1	N	N[chr16:80926571[	88.86	LOW	SVTYPE=BND;POS=23394586;STRANDS=+-:4;IMPRECISE;CIPOS=-30,416;CIEND=-552,29;CIPOS95=-30,117;CIEND95=-180,29;MATEID=111561_2;EVENT=111561;SU=4;PE=4;SR=0;ALG=PROD;AF=0.0001026;NSAMP=3;MSQ=28.09;AC=3;AN=29246;NFAM=3
chr8	23405578	412567	N	<DEL>	1353.76	PASS	SVTYPE=DEL;POS=23405578;SVLEN=-3246;END=23408824;STRANDS=+-:70;IMPRECISE;CIPOS=-50,208;CIEND=-219,29;CIPOS95=-10,10;CIEND95=-15,15;SU=70;PE=70;SR=0;ALG=PROD;AF=0.0001368;NSAMP=4;MSQ=244.07;AC=4;AN=29246;NFAM=4
chr8	23418325	412568	N	<DEL>	467.46	PASS	SVTYPE=DEL;POS=23418325;SVLEN=-2439;END=23420764;STRANDS=+-:22;CIPOS=-10,4;CIEND=-2,0;CIPOS95=0,0;CIEND95=0,0;SU=22;PE=6;SR=16;ALG=PROD;AF=3.419e-05;NSAMP=1;MSQ=467.46;AC=1;AN=29246;NFAM=1
chr8	23423370	412569	N	<DEL>	74.89	PASS	SVTYPE=DEL;POS=23423370;SVLEN=-9307;END=23432677;STRANDS=+-:5;IMPRECISE;CIPOS=-10,200;CIEND=-426,9;CIPOS95=-3,69;CIEND95=-122,2;SU=5;PE=5;SR=0;ALG=PROD;AF=3.419e-05;NSAMP=1;MSQ=74.89;AC=1;AN=29246;NFAM=1
chr8	23436040	412571	N	<DEL>	629.39	PASS	SVTYPE=DEL;POS=23436040;SVLEN=-57;END=23436097;STRANDS=+-:25;CIPOS=-23,22;CIEND=-23,22;CIPOS95=0,0;CIEND95=0,0;SU=25;PE=0;SR=25;ALG=PROD;AF=0.0001026;NSAMP=3;MSQ=209.8;AC=3;AN=29246;NFAM=1
chr8	23439860	412572	N	<DEL>	386.68	PASS	SVTYPE=DEL;POS=23439860;SVLEN=-114;END=23439974;STRANDS=+-:14;CIPOS=-10,9;CIEND=-10,9;CIPOS95=0,0;CIEND95=0,0;SU=14;PE=0;SR=14;ALG=PROD;AF=3.419e-05;NSAMP=1;MSQ=386.68;AC=1;AN=29246;NFAM=1
chr8	23460413	412550_2	N	]chr8:23287135]N	622.56	LOW	SVTYPE=BND;POS=23287135;STRANDS=+-:27;CIPOS=0,3;CIEND=-10,9;CIPOS95=0,0;CIEND95=0,0;MATEID=412550_1;EVENT=412550;SECONDARY;SU=27;PE=21;SR=6;ALG=PROD;AF=0.0001026;NSAMP=3;MSQ=11.55;RECLASSIFIED;AC=3;AN=29246;NFAM=3
chr8	23475552	412573	N	<DEL>	2310.63	PASS	SVTYPE=DEL;POS=23475552;SVLEN=-4282;END=23479834;STRANDS=+-:104;CIPOS=-9,9;CIEND=-5,2;CIPOS95=0,0;CIEND95=0,0;SU=104;PE=60;SR=44;ALG=PROD;AF=0.000171;NSAMP=5;MSQ=462.13;AC=5;AN=29246;NFAM=5
chr8	23490567	70481_2	N	[chr3:48210540[N	1302.06	LOW	SVTYPE=BND;POS=23490567;STRANDS=--:90;IMPRECISE;CIPOS=-368,9;CIEND=-402,32;CIPOS95=-28,9;CIEND95=-39,32;MATEID=70481_1;EVENT=70481;SECONDARY;SU=90;PE=90;SR=0;ALG=PROD;AF=0.0005471;NSAMP=16;MSQ=76.9;AC=16;AN=29246;NFAM=16
chr8	23512046	80804_2	N	N]chr4:185636666]	12.11	LOW	SVTYPE=BND;POS=23512046;STRANDS=++:4;IMPRECISE;CIPOS=-7,9;CIEND=-9,8;CIPOS95=0,1;CIEND95=0,0;MATEID=80804_1;EVENT=80804;SECONDARY;SU=4;PE=0;SR=4;ALG=PROD;AF=3.419e-05;NSAMP=1;MSQ=12.11;AC=1;AN=29246;NFAM=1
chr8	23518434	412574_1	N	N[chr8:23518595[	8364.53	PASS	SVTYPE=BND;POS=23518434;STRANDS=+-:292;CIPOS=-2,1;CIEND=-2,1;CIPOS95=0,0;CIEND95=0,0;MATEID=412574_2;EVENT=412574;SU=292;PE=2;SR=290;ALG=PROD;AF=0.0002052;NSAMP=6;MSQ=305.14;RECLASSIFIED;AC=6;AN=29246;NFAM=4
chr8	23518595	412574_2	N	]chr8:23518434]N	8364.53	PASS	SVTYPE=BND;POS=23518434;STRANDS=+-:292;CIPOS=-2,1;CIEND=-2,1;CIPOS95=0,0;CIEND95=0,0;MATEID=412574_1;EVENT=412574;SECONDARY;SU=292;PE=2;SR=290;ALG=PROD;AF=0.0002052;NSAMP=6;MSQ=305.14;RECLASSIFIED;AC=6;AN=29246;NFAM=4
chr8	23522666	108670_1	N	N]chr10:128976744]	29.82	LOW	SVTYPE=BND;POS=23522666;STRANDS=++:8;IMPRECISE;CIPOS=-10,406;CIEND=-8,513;CIPOS95=-2,102;CIEND95=-1,195;MATEID=108670_2;EVENT=108670;SU=8;PE=8;SR=0;ALG=PROD;AF=3.419e-05;NSAMP=1;MSQ=29.62;AC=1;AN=29246;NFAM=1
chr8	23522716	109954_1	N	]chr12:74714836]N	33322.5	LOW	SVTYPE=BND;POS=23522716;STRANDS=-+:4;CIPOS=-9,8;CIEND=-9,8;CIPOS95=0,0;CIEND95=0,0;MATEID=109954_2;EVENT=109954;SU=4;PE=0;SR=4;ALG=PROD;AF=0.02605;NSAMP=761;MSQ=28.25;AC=762;AN=29246;NFAM=746
chr8	23522732	15577_2	N	[chr1:242951669[N	1.19734e+06	LOW	SVTYPE=BND;POS=23522732;STRANDS=--:13;IMPRECISE;CIPOS=-696,29;CIEND=-363,29;CIPOS95=-172,29;CIEND95=-31,29;MATEID=15577_1;EVENT=15577;SECONDARY;SU=13;PE=13;SR=0;ALG=PROD;AF=0.4512;NSAMP=12139;MSQ=59.77;AC=13197;AN=29246;NFAM=11275
chr8	23522740	111973_1	N	]chr18:3583208]N	107.2	LOW	SVTYPE=BND;POS=23522740;STRANDS=-+:5;CIPOS=-10,9;CIEND=-10,9;CIPOS95=0,0;CIEND95=0,0;MATEID=111973_2;EVENT=111973;SU=5;PE=0;SR=5;ALG=PROD;AF=6.839e-05;NSAMP=2;MSQ=52.65;AC=2;AN=29246;NFAM=2
chr8	23522753	111267_1	N	]chr15:101532019]N	125.88	LOW	SVTYPE=BND;POS=23522753;STRANDS=-+:5;CIPOS=-10,9;CIEND=-10,9;CIPOS95=0,0;CIEND95=0,0;MATEID=111267_2;EVENT=111267;SU=5;PE=0;SR=5;ALG=PROD;AF=3.419e-05;NSAMP=1;MSQ=125.74;AC=1;AN=29246;NFAM=1
chr8	23522760	15578_2	N	N[chr1:196692902[	178.43	LOW	SVTYPE=BND;POS=23522760;STRANDS=-+:5;CIPOS=-30,29;CIEND=-30,29;CIPOS95=0,0;CIEND95=0,0;MATEID=15578_1;EVENT=15578;SECONDARY;SU=5;PE=0;SR=5;ALG=PROD;AF=0.0003077;NSAMP=9;MSQ=16.99;AC=9;AN=29246;NFAM=9
chr8	23522763	112201_1	N	N]chr18:68531571]	47.21	LOW	SVTYPE=BND;POS=23522763;STRANDS=++:5;CIPOS=-10,9;CIEND=-10,9;CIPOS95=0,0;CIEND95=0,0;MATEID=112201_2;EVENT=112201;SU=5;PE=0;SR=5;ALG=PROD;AF=3.419e-05;NSAMP=1;MSQ=44.83;AC=1;AN=29246;NFAM=1
chr8	23522803	113543_1	N	N]chrX:1048804]	305.79	LOW	SVTYPE=BND;POS=23522803;STRANDS=++:32;IMPRECISE;CIPOS=-50,289;CIEND=-11,509;CIPOS95=-17,17;CIEND95=-11,101;MATEID=113543_2;EVENT=113543;SU=32;PE=32;SR=0;ALG=PROD;AF=0.0004787;NSAMP=14;MSQ=15.21;AC=14;AN=29246;NFAM=14
chr8	23522872	114188_1	N	]chrY:21149400]N	1812.77	LOW	SVTYPE=BND;POS=23522872;STRANDS=-+:8;IMPRECISE;CIPOS=-427,29;CIEND=-29,689;CIPOS95=-45,29;CIEND95=-29,123;MATEID=114188_2;EVENT=114188;SU=8;PE=8;SR=0;ALG=PROD;AF=0.002804;NSAMP=82;MSQ=13.54;AC=82;AN=29246;NFAM=82
chr8	23522896	114187_1	N	N[chrY:21149248[	2255.24	LOW	SVTYPE=BND;POS=23522896;STRANDS=+-:74;IMPRECISE;CIPOS=-43,208;CIEND=-616,19;CIPOS95=-5,5;CIEND95=-50,19;MATEID=114187_2;EVENT=114187;SU=74;PE=74;SR=0;ALG=PROD;AF=0.001641;NSAMP=48;MSQ=24.29;AC=48;AN=29246;NFAM=46
chr8	23522917	109142_1	N	[chr10:128976590[N	24.43	LOW	SVTYPE=BND;POS=23522917;STRANDS=--:4;IMPRECISE;CIPOS=-452,29;CIEND=-562,29;CIPOS95=-122,29;CIEND95=-172,29;MATEID=109142_2;EVENT=109142;SU=4;PE=4;SR=0;ALG=PROD;AF=3.419e-05;NSAMP=1;MSQ=23.81;AC=1;AN=29246;NFAM=1
chr8	23522964	112152_1	N	]chr18:57713257]N	71.69	LOW	SVTYPE=BND;POS=23522964;STRANDS=-+:4;IMPRECISE;CIPOS=-451,9;CIEND=-9,696;CIPOS95=-123,2;CIEND95=0,174;MATEID=112152_2;EVENT=112152;SU=4;PE=4;SR=0;ALG=PROD;AF=0.000171;NSAMP=5;MSQ=9.71;AC=5;AN=29246;NFAM=5
chr8	23526469	108671_1	N	N]chr10:96920791]	11.53	LOW	SVTYPE=BND;POS=23526469;STRANDS=++:4;IMPRECISE;CIPOS=-9,8;CIEND=-10,7;CIPOS95=0,0;CIEND95=-2,0;MATEID=108671_2;EVENT=108671;SU=4;PE=0;SR=4;ALG=PROD;AF=3.419e-05;NSAMP=1;MSQ=4.64;AC=1;AN=29246;NFAM=1
chr8	23526469	15579_2	N	N[chr1:234117920[	2116.16	LOW	SVTYPE=BND;POS=23526469;STRANDS=-+:4;CIPOS=-9,8;CIEND=-9,8;CIPOS95=0,0;CIEND95=0,0;MATEID=15579_1;EVENT=15579;SECONDARY;SU=4;PE=0;SR=4;ALG=PROD;AF=0.002872;NSAMP=84;MSQ=15.71;AC=84;AN=29246;NFAM=84
chr8	23534116	603774_2	N	[chr8:5971517[N	6.73	LOW	SVTYPE=BND;POS=23534116;STRANDS=--:4;CIPOS=-9,8;CIEND=-9,8;CIPOS95=0,0;CIEND95=0,0;MATEID=603774_1;EVENT=603774;SECONDARY;SU=4;PE=0;SR=4;ALG=PROD;AF=3.419e-05;NSAMP=1;MSQ=6.73;AC=1;AN=29246;NFAM=1
chr8	23534144	412575_1	N	N[chr8:48158725[	5083.99	LOW	SVTYPE=BND;POS=23534144;STRANDS=+-:4;CIPOS=-9,8;CIEND=-9,8;CIPOS95=0,0;CIEND95=0,0;MATEID=412575_2;EVENT=412575;SU=4;PE=0;SR=4;ALG=PROD;AF=0.005779;NSAMP=169;MSQ=21.4;RECLASSIFIED;AC=169;AN=29246;NFAM=169
chr8	23541087	412576_1	N	N[chr8:23541220[	6822.49	LOW	SVTYPE=BND;POS=23541087;STRANDS=+-:276;CIPOS=-3,2;CIEND=-2,2;CIPOS95=0,0;CIEND95=0,0;MATEID=412576_2;EVENT=412576;SU=276;PE=3;SR=273;ALG=PROD;AF=0.0008548;NSAMP=25;MSQ=235.2;RECLASSIFIED;AC=25;AN=29246;NFAM=24
chr8	23541220	412576_2	N	]chr8:23541087]N	6822.49	LOW	SVTYPE=BND;POS=23541087;STRANDS=+-:276;CIPOS=-2,2;CIEND=-3,2;CIPOS95=0,0;CIEND95=0,0;MATEID=412576_1;EVENT=412576;SECONDARY;SU=276;PE=3;SR=273;ALG=PROD;AF=0.0008548;NSAMP=25;MSQ=235.2;RECLASSIFIED;AC=25;AN=29246;NFAM=24
chr8	23546532	113883_1	N	]chrX:83698311]N	757.04	LOW	SVTYPE=BND;POS=23546532;STRANDS=-+:20;CIPOS=-9,8;CIEND=-9,8;CIPOS95=0,0;CIEND95=0,0;MATEID=113883_2;EVENT=113883;SU=20;PE=0;SR=20;ALG=PROD;AF=0.0005813;NSAMP=17;MSQ=18.07;AC=17;AN=29246;NFAM=17
chr8	23546565	110138_1	N	N]chr12:117692564]	31016.5	LOW	SVTYPE=BND;POS=23546565;STRANDS=++:723;CIPOS=-2,2;CIEND=-1,2;CIPOS95=0,0;CIEND95=0,0;MATEID=110138_2;EVENT=110138;SU=723;PE=399;SR=324;ALG=PROD;AF=0.0144;NSAMP=421;MSQ=49.45;AC=421;AN=29246;NFAM=419
chr8	23546611	110139_1	N	[chr12:117692484[N	33271.3	LOW	SVTYPE=BND;POS=23546611;STRANDS=--:234;IMPRECISE;CIPOS=-654,125;CIEND=-832,48;CIPOS95=-81,81;CIEND95=-151,48;MATEID=110139_2;EVENT=110139;SU=234;PE=228;SR=6;ALG=SUM;AF=0.01699;NSAMP=487;MSQ=43.41;AC=497;AN=29246;NFAM=485
chr8	23549710	412578	N	<DEL>	5.95378e+06	PASS	SVTYPE=DEL;POS=23549710;SVLEN=-636;END=23550346;STRANDS=+-:216513;CIPOS=0,0;CIEND=0,0;CIPOS95=0,0;CIEND95=0,0;SU=216513;PE=116272;SR=100241;ALG=PROD;AF=0.228;NSAMP=5519;MSQ=722.43;MEDGQR=5.07;Q10GQR=4.61;AC=6669;AN=29246;NFAM=5271
chr8	23559365	412580_1	N	N[chr8:64586002[	692.99	LOW	SVTYPE=BND;POS=23559365;STRANDS=+-:5;CIPOS=-10,9;CIEND=-10,9;CIPOS95=0,0;CIEND95=0,0;MATEID=412580_2;EVENT=412580;SU=5;PE=0;SR=5;ALG=PROD;AF=0.0003419;NSAMP=10;MSQ=21.84;RECLASSIFIED;AC=10;AN=29246;NFAM=10
chr8	23561658	412581_1	N	N[chr8:23562062[	568.13	LOW	SVTYPE=BND;POS=23561658;STRANDS=+-:11;CIPOS=-5,3;CIEND=-4,3;CIPOS95=0,0;CIEND95=0,0;MATEID=412581_2;EVENT=412581;SU=11;PE=3;SR=8;ALG=PROD;AF=0.0002052;NSAMP=6;MSQ=20.07;RECLASSIFIED;AC=6;AN=29246;NFAM=6
chr8	23562062	412581_2	N	]chr8:23561658]N	568.13	LOW	SVTYPE=BND;POS=23561658;STRANDS=+-:11;CIPOS=-4,3;CIEND=-5,3;CIPOS95=0,0;CIEND95=0,0;MATEID=412581_1;EVENT=412581;SECONDARY;SU=11;PE=3;SR=8;ALG=PROD;AF=0.0002052;NSAMP=6;MSQ=20.07;RECLASSIFIED;AC=6;AN=29246;NFAM=6
chr8	23566184	412582	N	<DEL>	266.44	PASS	SVTYPE=DEL;POS=23566184;SVLEN=-3342;END=23569526;STRANDS=+-:10;IMPRECISE;CIPOS=-10,250;CIEND=-298,9;CIPOS95=0,51;CIEND95=-68,0;SU=10;PE=10;SR=0;ALG=PROD;AF=3.419e-05;NSAMP=1;MSQ=266.44;AC=1;AN=29246;NFAM=1
chr8	23568083	604156_1	N	[chr8:23569527[N	68.69	LOW	SVTYPE=BND;POS=23568083;STRANDS=--:8;CIPOS=-10,9;CIEND=-10,9;CIPOS95=0,0;CIEND95=0,0;MATEID=604156_2;EVENT=604156;SU=8;PE=0;SR=8;ALG=PROD;AF=3.419e-05;NSAMP=1;MSQ=68.69;AC=1;AN=29246;NFAM=1
chr8	23569403	110419_1	N	[chr13:73652365[N	502.34	LOW	SVTYPE=BND;POS=23569403;STRANDS=--:4;CIPOS=-49,48;CIEND=-49,48;CIPOS95=0,0;CIEND95=0,0;MATEID=110419_2;EVENT=110419;SU=4;PE=0;SR=4;ALG=PROD;AF=0.0006497;NSAMP=19;MSQ=20.36;AC=19;AN=29246;NFAM=19
chr8	23569527	604156_2	N	[chr8:23568083[N	68.69	LOW	SVTYPE=BND;POS=23569527;STRANDS=--:8;CIPOS=-10,9;CIEND=-10,9;CIPOS95=0,0;CIEND95=0,0;MATEID=604156_1;EVENT=604156;SECONDARY;SU=8;PE=0;SR=8;ALG=PROD;AF=3.419e-05;NSAMP=1;MSQ=68.69;AC=1;AN=29246;NFAM=1
chr8	23580829	106595_2	N	[chr7:145019926[N	2832.11	LOW	SVTYPE=BND;POS=23580829;STRANDS=--:4;IMPRECISE;CIPOS=-50,49;CIEND=-50,44;CIPOS95=-3,3;CIEND95=-6,6;MATEID=106595_1;EVENT=106595;SECONDARY;SU=4;PE=3;SR=1;ALG=PROD;AF=0.003009;NSAMP=88;MSQ=18.97;AC=88;AN=29246;NFAM=85
chr8	23580829	109834_1	N	]chr12:45899755]N	29773	LOW	SVTYPE=BND;POS=23580829;STRANDS=-+:1398;IMPRECISE;CIPOS=-121,9;CIEND=-2,227;CIPOS95=0,0;CIEND95=-2,12;MATEID=109834_2;EVENT=109834;SU=1398;PE=1398;SR=0;ALG=PROD;AF=0.01679;NSAMP=491;MSQ=43.26;AC=491;AN=29246;NFAM=484
chr8	23580829	112054_1	N	[chr18:33179060[N	1636	LOW	SVTYPE=BND;POS=23580829;STRANDS=--:8;IMPRECISE;CIPOS=-30,29;CIEND=-30,27;CIPOS95=-3,3;CIEND95=-3,3;MATEID=112054_2;EVENT=112054;SU=8;PE=7;SR=1;ALG=PROD;AF=0.002564;NSAMP=75;MSQ=17.77;AC=75;AN=29246;NFAM=75
chr8	23580844	109833_1	N	N[chr12:45899637[	111638	LOW	SVTYPE=BND;POS=23580844;STRANDS=+-:11379;CIPOS=0,0;CIEND=0,0;CIPOS95=0,0;CIEND95=0,0;MATEID=109833_2;EVENT=109833;SU=11379;PE=6567;SR=4812;ALG=PROD;AF=0.06312;NSAMP=1846;MSQ=40.59;AC=1846;AN=29246;NFAM=1814
chr8	23580850	106593_2	N	N]chr7:57748939]	1.27391e+06	LOW	SVTYPE=BND;POS=23580850;STRANDS=++:21;IMPRECISE;CIPOS=-30,389;CIEND=-20,652;CIPOS95=-30,62;CIEND95=-20,126;MATEID=106593_1;EVENT=106593;SECONDARY;SU=21;PE=21;SR=0;ALG=PROD;AF=0.4512;NSAMP=11033;MSQ=70.2;AC=13196;AN=29246;NFAM=10279
chr8	23580850	90209_2	N	N]chr5:13117819]	598985	LOW	SVTYPE=BND;POS=23580850;STRANDS=++:4127;CIPOS=0,0;CIEND=0,0;CIPOS95=0,0;CIEND95=0,0;MATEID=90209_1;EVENT=90209;SECONDARY;SU=4127;PE=349;SR=3778;ALG=PROD;AF=0.2195;NSAMP=6410;MSQ=58.84;AC=6420;AN=29246;NFAM=6118
chr8	23580851	112055_1	N	N]chr18:33179159]	1904.43	LOW	SVTYPE=BND;POS=23580851;STRANDS=++:11;IMPRECISE;CIPOS=-30,395;CIEND=-27,484;CIPOS95=-30,81;CIEND95=-27,133;MATEID=112055_2;EVENT=112055;SU=11;PE=11;SR=0;ALG=PROD;AF=0.001915;NSAMP=56;MSQ=29.39;AC=56;AN=29246;NFAM=56
chr8	23580852	106594_2	N	[chr7:57748836[N	3555.85	LOW	SVTYPE=BND;POS=23580852;STRANDS=--:13;IMPRECISE;CIPOS=-30,29;CIEND=-29,29;CIPOS95=-3,3;CIEND95=-3,3;MATEID=106594_1;EVENT=106594;SECONDARY;SU=13;PE=12;SR=1;ALG=PROD;AF=0.003864;NSAMP=107;MSQ=15.54;AC=113;AN=29246;NFAM=107
chr8	23580852	112939_1	N	[chr21:39554940[N	21428.2	LOW	SVTYPE=BND;POS=23580852;STRANDS=--:4;IMPRECISE;CIPOS=-377,9;CIEND=-534,9;CIPOS95=-121,2;CIEND95=-177,1;MATEID=112939_2;EVENT=112939;SU=4;PE=4;SR=0;ALG=PROD;AF=0.02636;NSAMP=613;MSQ=24.05;AC=771;AN=29246;NFAM=609
chr8	23593183	412585	N	<DEL>	1153.46	PASS	SVTYPE=DEL;POS=23593183;SVLEN=-8176;END=23601359;STRANDS=+-:23;IMPRECISE;CIPOS=-30,413;CIEND=-378,25;CIPOS95=-30,49;CIEND95=-80,25;SU=23;PE=23;SR=0;ALG=PROD;AF=0.0001026;NSAMP=3;MSQ=384.49;AC=3;AN=29246;NFAM=3
chr8	23593184	412584	N	<DEL>	1111.63	PASS	SVTYPE=DEL;POS=23593184;SVLEN=-4487;END=23597671;STRANDS=+-:51;CIPOS=-23,21;CIEND=-22,20;CIPOS95=0,0;CIEND95=0,0;SU=51;PE=11;SR=40;ALG=PROD;AF=0.0001026;NSAMP=3;MSQ=370.54;AC=3;AN=29246;NFAM=3
chr8	23597036	412586	N	<DEL>	776.37	PASS	SVTYPE=DEL;POS=23597036;SVLEN=-1311;END=23598347;STRANDS=+-:33;CIPOS=-2,1;CIEND=-2,0;CIPOS95=0,0;CIEND95=0,0;SU=33;PE=20;SR=13;ALG=PROD;AF=3.419e-05;NSAMP=1;MSQ=776.37;AC=1;AN=29246;NFAM=1
chr8	23597755	412587	N	<DEL>	1150.39	PASS	SVTYPE=DEL;POS=23597755;SVLEN=-3604;END=23601359;STRANDS=+-:37;CIPOS=-23,22;CIEND=-23,22;CIPOS95=0,0;CIEND95=0,0;SU=37;PE=15;SR=22;ALG=PROD;AF=0.0001026;NSAMP=3;MSQ=383.46;AC=3;AN=29246;NFAM=3
chr8	23619282	412589_1	N	N[chr8:23619360[	371.72	PASS	SVTYPE=BND;POS=23619282;STRANDS=+-:13;CIPOS=-10,9;CIEND=-10,9;CIPOS95=0,0;CIEND95=0,0;MATEID=412589_2;EVENT=412589;SU=13;PE=0;SR=13;ALG=PROD;AF=3.419e-05;NSAMP=1;MSQ=371.72;RECLASSIFIED;AC=1;AN=29246;NFAM=1
chr8	23619360	412589_2	N	]chr8:23619282]N	371.72	PASS	SVTYPE=BND;POS=23619282;STRANDS=+-:13;CIPOS=-10,9;CIEND=-10,9;CIPOS95=0,0;CIEND95=0,0;MATEID=412589_1;EVENT=412589;SECONDARY;SU=13;PE=0;SR=13;ALG=PROD;AF=3.419e-05;NSAMP=1;MSQ=371.72;RECLASSIFIED;AC=1;AN=29246;NFAM=1
chr8	23625905	90210_2	N	]chr5:26896202]N	106.95	LOW	SVTYPE=BND;POS=23625905;STRANDS=+-:7;IMPRECISE;CIPOS=-518,9;CIEND=-10,491;CIPOS95=-111,0;CIEND95=0,97;MATEID=90210_1;EVENT=90210;SECONDARY;SU=7;PE=7;SR=0;ALG=PROD;AF=3.419e-05;NSAMP=1;MSQ=95.81;AC=1;AN=29246;NFAM=1
chr8	23627996	112546_1	N	]chr19:40109797]N	102108	LOW	SVTYPE=BND;POS=23627996;STRANDS=-+:5151;CIPOS=0,0;CIEND=0,0;CIPOS95=0,0;CIEND95=0,0;MATEID=112546_2;EVENT=112546;SU=5151;PE=3173;SR=1978;ALG=PROD;AF=0.02773;NSAMP=797;MSQ=108.96;AC=811;AN=29246;NFAM=770
chr8	23628245	110660_1	N	N]chr14:30981178]	43869.7	LOW	SVTYPE=BND;POS=23628245;STRANDS=++:4652;CIPOS=0,0;CIEND=0,0;CIPOS95=0,0;CIEND95=0,0;MATEID=110660_2;EVENT=110660;SU=4652;PE=2732;SR=1920;ALG=PROD;AF=0.005163;NSAMP=151;MSQ=173.96;AC=151;AN=29246;NFAM=144
chr8	23628274	90211_2	N	N[chr5:26896189[	86.47	LOW	SVTYPE=BND;POS=23628274;STRANDS=-+:13;CIPOS=-6,7;CIEND=-9,4;CIPOS95=0,0;CIEND95=0,0;MATEID=90211_1;EVENT=90211;SECONDARY;SU=13;PE=9;SR=4;ALG=PROD;AF=3.419e-05;NSAMP=1;MSQ=86.47;AC=1;AN=29246;NFAM=1
chr8	23633845	412591	N	<DEL:ME:SINE|Alu|AluYa5>	2.1981e+06	PASS	SVTYPE=MEI;POS=23633845;SVLEN=-303;END=23634148;STRANDS=+-:28247;CIPOS=0,0;CIEND=0,0;CIPOS95=0,0;CIEND95=0,0;SU=28247;PE=5754;SR=22493;AF=0.164;NSAMP=4301;MSQ=357.02;MEDGQR=2.53;Q10GQR=2.23;AC=4796;AN=29246;NFAM=4075
chr8	23634370	106597_2	N	N]chr7:101636364]	8317.62	LOW	SVTYPE=BND;POS=23634370;STRANDS=++:4;IMPRECISE;CIPOS=-30,606;CIEND=-30,661;CIPOS95=-30,185;CIEND95=-30,225;MATEID=106597_1;EVENT=106597;SECONDARY;SU=4;PE=4;SR=0;ALG=PROD;AF=0.006633;NSAMP=194;MSQ=28.87;AC=194;AN=29246;NFAM=191
chr8	23634406	55421_2	N	N]chr2:23745478]	431.4	LOW	SVTYPE=BND;POS=23634406;STRANDS=++:4;IMPRECISE;CIPOS=-30,665;CIEND=-30,726;CIPOS95=-30,148;CIEND95=-30,163;MATEID=55421_1;EVENT=55421;SECONDARY;SU=4;PE=4;SR=0;ALG=PROD;AF=0.0005813;NSAMP=17;MSQ=21.6;AC=17;AN=29246;NFAM=17
chr8	23634428	108672_1	N	N]chr10:100315118]	11940.8	LOW	SVTYPE=BND;POS=23634428;STRANDS=++:164;IMPRECISE;CIPOS=-12,104;CIEND=-19,441;CIPOS95=-11,11;CIEND95=-19,33;MATEID=108672_2;EVENT=108672;SU=164;PE=164;SR=0;ALG=PROD;AF=0.009608;NSAMP=281;MSQ=38.38;AC=281;AN=29246;NFAM=280
chr8	23634431	106596_2	N	N[chr7:81237570[	1356.43	LOW	SVTYPE=BND;POS=23634431;STRANDS=-+:29;IMPRECISE;CIPOS=-166,664;CIEND=-765,56;CIPOS95=-136,136;CIEND95=-170,56;MATEID=106596_1;EVENT=106596;SECONDARY;SU=29;PE=29;SR=0;ALG=SUM;AF=0.001675;NSAMP=49;MSQ=25.85;AC=49;AN=29246;NFAM=49
chr8	23634547	109076_1	N	[chr10:100314976[N	148317	LOW	SVTYPE=BND;POS=23634547;STRANDS=--:13;CIPOS=-29,28;CIEND=-29,26;CIPOS95=0,0;CIEND95=0,0;MATEID=109076_2;EVENT=109076;SU=13;PE=3;SR=10;ALG=PROD;AF=0.1049;NSAMP=2675;MSQ=40.19;AC=3069;AN=29246;NFAM=2569
chr8	23634547	111194_1	N	]chr15:84906657]N	95297.4	LOW	SVTYPE=BND;POS=23634547;STRANDS=-+:347;CIPOS=-3,3;CIEND=-2,3;CIPOS95=0,0;CIEND95=0,0;MATEID=111194_2;EVENT=111194;SU=347;PE=91;SR=256;ALG=PROD;AF=0.05102;NSAMP=1492;MSQ=47.11;AC=1492;AN=29246;NFAM=1452
chr8	23634548	55420_2	N	[chr2:23745354[N	386.49	LOW	SVTYPE=BND;POS=23634548;STRANDS=--:4;IMPRECISE;CIPOS=-458,29;CIEND=-452,29;CIPOS95=-136,29;CIEND95=-141,29;MATEID=55420_1;EVENT=55420;SECONDARY;SU=4;PE=4;SR=0;ALG=PROD;AF=0.0006839;NSAMP=20;MSQ=14.9;AC=20;AN=29246;NFAM=20
chr8	23635938	412592	N	<DEL>	1013.23	PASS	SVTYPE=DEL;POS=23635938;SVLEN=-4189;END=23640127;STRANDS=+-:39;CIPOS=-10,7;CIEND=-2,0;CIPOS95=0,0;CIEND95=0,0;SU=39;PE=26;SR=13;ALG=PROD;AF=3.419e-05;NSAMP=1;MSQ=1013.2;AC=1;AN=29246;NFAM=1
chr8	23642535	412593	N	<DEL>	713.44	PASS	SVTYPE=DEL;POS=23642535;SVLEN=-18943;END=23661478;STRANDS=+-:11;CIPOS=-3,2;CIEND=-3,2;CIPOS95=0,0;CIEND95=0,0;SU=11;PE=0;SR=11;ALG=PROD;AF=3.419e-05;NSAMP=1;MSQ=713.44;AC=1;AN=29246;NFAM=1
chr8	23673453	90212_2	N	N[chr5:17078512[	59.82	LOW	SVTYPE=BND;POS=23673453;STRANDS=-+:5;CIPOS=-10,9;CIEND=-10,9;CIPOS95=0,0;CIEND95=0,0;MATEID=90212_1;EVENT=90212;SECONDARY;SU=5;PE=0;SR=5;ALG=PROD;AF=3.419e-05;NSAMP=1;MSQ=59.74;AC=1;AN=29246;NFAM=1
chr8	23680225	412594_1	N	N[chr8:23680307[	182.74	LOW	SVTYPE=BND;POS=23680225;STRANDS=+-:9;CIPOS=-4,3;CIEND=-4,3;CIPOS95=0,0;CIEND95=0,0;MATEID=412594_2;EVENT=412594;SU=9;PE=0;SR=9;ALG=PROD;AF=3.419e-05;NSAMP=1;MSQ=182.72;RECLASSIFIED;AC=1;AN=29246;NFAM=1
chr8	23680307	412594_2	N	]chr8:23680225]N	182.74	LOW	SVTYPE=BND;POS=23680225;STRANDS=+-:9;CIPOS=-4,3;CIEND=-4,3;CIPOS95=0,0;CIEND95=0,0;MATEID=412594_1;EVENT=412594;SECONDARY;SU=9;PE=0;SR=9;ALG=PROD;AF=3.419e-05;NSAMP=1;MSQ=182.72;RECLASSIFIED;AC=1;AN=29246;NFAM=1
chr8	23682329	412595_1	N	N[chr8:23682643[	232.74	LOW	SVTYPE=BND;POS=23682329;STRANDS=+-:33;CIPOS=-9,9;CIEND=-9,6;CIPOS95=0,0;CIEND95=0,0;MATEID=412595_2;EVENT=412595;SU=33;PE=0;SR=33;ALG=PROD;AF=0.0002052;NSAMP=6;MSQ=25.39;RECLASSIFIED;AC=6;AN=29246;NFAM=6
chr8	23682643	412595_2	N	]chr8:23682329]N	232.74	LOW	SVTYPE=BND;POS=23682329;STRANDS=+-:33;CIPOS=-9,6;CIEND=-9,9;CIPOS95=0,0;CIEND95=0,0;MATEID=412595_1;EVENT=412595;SECONDARY;SU=33;PE=0;SR=33;ALG=PROD;AF=0.0002052;NSAMP=6;MSQ=25.39;RECLASSIFIED;AC=6;AN=29246;NFAM=6
chr8	23692136	109826_1	N	N[chr12:45626017[	795.4	LOW	SVTYPE=BND;POS=23692136;STRANDS=+-:14;IMPRECISE;CIPOS=-30,456;CIEND=-657,29;CIPOS95=-30,102;CIEND95=-157,29;MATEID=109826_2;EVENT=109826;SU=14;PE=14;SR=0;ALG=PROD;AF=0.0005129;NSAMP=15;MSQ=30.57;AC=15;AN=29246;NFAM=14
chr8	23703715	106598_2	N	N[chr7:70671174[	259.73	LOW	SVTYPE=BND;POS=23703715;STRANDS=-+:4;CIPOS=-9,8;CIEND=-9,8;CIPOS95=0,0;CIEND95=0,0;MATEID=106598_1;EVENT=106598;SECONDARY;SU=4;PE=0;SR=4;ALG=PROD;AF=0.0002735;NSAMP=8;MSQ=23.83;AC=8;AN=29246;NFAM=8
chr8	23707901	604157_1	N	[chr8:133970673[N	98.01	LOW	SVTYPE=BND;POS=23707901;STRANDS=--:4;CIPOS=-9,8;CIEND=-9,8;CIPOS95=0,0;CIEND95=0,0;MATEID=604157_2;EVENT=604157;SU=4;PE=0;SR=4;ALG=PROD;AF=0.0001026;NSAMP=3;MSQ=20.07;AC=3;AN=29246;NFAM=3
chr8	23708404	55423_2	N	N[chr2:141544297[	329.89	LOW	SVTYPE=BND;POS=23708404;STRANDS=-+:4;IMPRECISE;CIPOS=-30,434;CIEND=-597,29;CIPOS95=-30,118;CIEND95=-189,29;MATEID=55423_1;EVENT=55423;SECONDARY;SU=4;PE=4;SR=0;ALG=PROD;AF=0.0004787;NSAMP=14;MSQ=19.44;AC=14;AN=29246;NFAM=14
chr8	23708470	55422_2	N	N[chr2:48564464[	54.04	LOW	SVTYPE=BND;POS=23708470;STRANDS=-+:8;IMPRECISE;CIPOS=-30,541;CIEND=-635,32;CIPOS95=-30,186;CIEND95=-149,32;MATEID=55422_1;EVENT=55422;SECONDARY;SU=8;PE=8;SR=0;ALG=SUM;AF=0.0001368;NSAMP=4;MSQ=13.12;AC=4;AN=29246;NFAM=4
chr8	23708504	15580_2	N	[chr1:205539972[N	45989.3	LOW	SVTYPE=BND;POS=23708504;STRANDS=--:380;CIPOS=-3,4;CIEND=-9,7;CIPOS95=0,0;CIEND95=0,0;MATEID=15580_1;EVENT=15580;SECONDARY;SU=380;PE=318;SR=62;ALG=PROD;AF=0.03057;NSAMP=894;MSQ=35.82;AC=894;AN=29246;NFAM=888
chr8	23708531	412596_1	N	N[chr8:50701800[	682.38	LOW	SVTYPE=BND;POS=23708531;STRANDS=+-:4;CIPOS=-9,8;CIEND=-9,8;CIPOS95=0,0;CIEND95=0,0;MATEID=412596_2;EVENT=412596;SU=4;PE=0;SR=4;ALG=PROD;AF=0.0004787;NSAMP=14;MSQ=26.75;RECLASSIFIED;AC=14;AN=29246;NFAM=14
chr8	23708577	55424_2	N	]chr2:141544419]N	276.57	LOW	SVTYPE=BND;POS=23708577;STRANDS=+-:5;IMPRECISE;CIPOS=-30,29;CIEND=-25,29;CIPOS95=-3,3;CIEND95=-6,6;MATEID=55424_1;EVENT=55424;SECONDARY;SU=5;PE=4;SR=1;ALG=PROD;AF=0.0004445;NSAMP=13;MSQ=15.06;AC=13;AN=29246;NFAM=13
chr8	23711034	604158	N	<INV>	186.13	LOW	SVTYPE=INV;POS=23711034;SVLEN=91;END=23711125;STRANDS=++:1,--:3;IMPRECISE;CIPOS=-731,9;CIEND=-28,9;CIPOS95=-372,2;CIEND95=-28,0;SU=4;PE=4;SR=0;ALG=PROD;AF=0.000171;NSAMP=5;MSQ=19.91;AC=5;AN=29246;NFAM=5
chr8	23723379	15581_2	N	N]chr1:46242978]	9.36	LOW	SVTYPE=BND;POS=23723379;STRANDS=++:4;IMPRECISE;CIPOS=-10,452;CIEND=-10,557;CIPOS95=-1,137;CIEND95=0,185;MATEID=15581_1;EVENT=15581;SECONDARY;SU=4;PE=4;SR=0;ALG=PROD;AF=3.419e-05;NSAMP=1;MSQ=9.36;AC=1;AN=29246;NFAM=1
chr8	23724778	412597	N	<DEL>	461.45	PASS	SVTYPE=DEL;POS=23724778;SVLEN=-9714;END=23734492;STRANDS=+-:6;CIPOS=-10,4;CIEND=-6,5;CIPOS95=0,0;CIEND95=0,0;SU=6;PE=0;SR=6;ALG=PROD;AF=3.419e-05;NSAMP=1;MSQ=461.45;AC=1;AN=29246;NFAM=1
chr8	23737338	412599	N	<DEL>	197.93	PASS	SVTYPE=DEL;POS=23737338;SVLEN=-59;END=23737397;STRANDS=+-:4;IMPRECISE;CIPOS=-10,9;CIEND=-10,9;CIPOS95=-1,1;CIEND95=-1,1;SU=4;PE=1;SR=3;ALG=PROD;AF=3.419e-05;NSAMP=1;MSQ=197.82;AC=1;AN=29246;NFAM=1
chr8	23739059	55425_2	N	]chr2:173358115]N	358.35	LOW	SVTYPE=BND;POS=23739059;STRANDS=+-:4;IMPRECISE;CIPOS=-725,9;CIEND=-10,674;CIPOS95=-241,0;CIEND95=-1,238;MATEID=55425_1;EVENT=55425;SECONDARY;SU=4;PE=4;SR=0;ALG=PROD;AF=0.0004787;NSAMP=14;MSQ=15.1;AC=14;AN=29246;NFAM=14
chr8	23745955	412601_1	N	N[chr8:23746156[	399.89	LOW	SVTYPE=BND;POS=23745955;STRANDS=+-:10;IMPRECISE;CIPOS=-4,0;CIEND=-10,9;CIPOS95=0,1;CIEND95=0,0;MATEID=412601_2;EVENT=412601;SU=10;PE=0;SR=10;ALG=PROD;AF=0.000171;NSAMP=5;MSQ=78.54;RECLASSIFIED;AC=5;AN=29246;NFAM=5
chr8	23746156	412601_2	N	]chr8:23745955]N	399.89	LOW	SVTYPE=BND;POS=23745955;STRANDS=+-:10;IMPRECISE;CIPOS=-10,9;CIEND=-4,0;CIPOS95=0,0;CIEND95=0,1;MATEID=412601_1;EVENT=412601;SECONDARY;SU=10;PE=0;SR=10;ALG=PROD;AF=0.000171;NSAMP=5;MSQ=78.54;RECLASSIFIED;AC=5;AN=29246;NFAM=5
chr8	23746297	108673_1	N	N]chr10:125697738]	335.8	LOW	SVTYPE=BND;POS=23746297;STRANDS=++:16;IMPRECISE;CIPOS=-50,546;CIEND=-48,709;CIPOS95=-50,139;CIEND95=-48,197;MATEID=108673_2;EVENT=108673;SU=16;PE=16;SR=0;ALG=SUM;AF=0.0004103;NSAMP=12;MSQ=18.03;AC=12;AN=29246;NFAM=12
chr8	23746356	111387_1	N	N[chr16:25216086[	766.99	LOW	SVTYPE=BND;POS=23746356;STRANDS=+-:4;IMPRECISE;CIPOS=-10,530;CIEND=-646,9;CIPOS95=-2,160;CIEND95=-222,1;MATEID=111387_2;EVENT=111387;SU=4;PE=4;SR=0;ALG=PROD;AF=0.0008206;NSAMP=24;MSQ=23.54;AC=24;AN=29246;NFAM=24
chr8	23746378	113257_1	N	N[chr9:63565183[	41119	LOW	SVTYPE=BND;POS=23746378;STRANDS=+-:1348;IMPRECISE;CIPOS=-230,634;CIEND=-847,70;CIPOS95=-98,98;CIEND95=-167,70;MATEID=113257_2;EVENT=113257;SU=1348;PE=1348;SR=0;ALG=SUM;AF=0.02;NSAMP=585;MSQ=42.41;AC=585;AN=29246;NFAM=579
chr8	23746378	80805_2	N	N]chr4:52528524]	2069.64	LOW	SVTYPE=BND;POS=23746378;STRANDS=++:4;IMPRECISE;CIPOS=-10,418;CIEND=-10,490;CIPOS95=-1,141;CIEND95=-1,176;MATEID=80805_1;EVENT=80805;SECONDARY;SU=4;PE=4;SR=0;ALG=PROD;AF=0.002667;NSAMP=78;MSQ=18.45;AC=78;AN=29246;NFAM=78
chr8	23746402	109780_1	N	N[chr12:37461249[	14316	LOW	SVTYPE=BND;POS=23746402;STRANDS=+-:542;IMPRECISE;CIPOS=-152,613;CIEND=-783,64;CIPOS95=-67,67;CIEND95=-143,64;MATEID=109780_2;EVENT=109780;SU=542;PE=542;SR=0;ALG=SUM;AF=0.008411;NSAMP=246;MSQ=37.66;AC=246;AN=29246;NFAM=240
chr8	23746483	109781_1	N	]chr12:37461392]N	947.32	LOW	SVTYPE=BND;POS=23746483;STRANDS=-+:8;IMPRECISE;CIPOS=-535,29;CIEND=-30,704;CIPOS95=-85,29;CIEND95=-30,125;MATEID=109781_2;EVENT=109781;SU=8;PE=8;SR=0;ALG=PROD;AF=0.001163;NSAMP=34;MSQ=16.06;AC=34;AN=29246;NFAM=34
chr8	23746533	113258_1	N	]chr9:63565345]N	1293.11	LOW	SVTYPE=BND;POS=23746533;STRANDS=-+:9;IMPRECISE;CIPOS=-529,29;CIEND=-30,631;CIPOS95=-80,29;CIEND95=-30,140;MATEID=113258_2;EVENT=113258;SU=9;PE=9;SR=0;ALG=PROD;AF=0.001231;NSAMP=36;MSQ=16.93;AC=36;AN=29246;NFAM=36
chr8	23758924	113047_1	N	N[chr22:35735301[	1438.61	LOW	SVTYPE=BND;POS=23758924;STRANDS=+-:14;IMPRECISE;CIPOS=-30,613;CIEND=-380,49;CIPOS95=-30,166;CIEND95=-53,49;MATEID=113047_2;EVENT=113047;SU=14;PE=14;SR=0;ALG=PROD;AF=0.0009232;NSAMP=27;MSQ=33.77;AC=27;AN=29246;NFAM=26
chr8	23792245	532323_1	N	]chr8:23793220]N	592.27	LOW	SVTYPE=BND;POS=23792245;STRANDS=-+:39;IMPRECISE;CIPOS=-247,29;CIEND=-33,321;CIPOS95=-44,29;CIEND95=-33,75;MATEID=532323_2;EVENT=532323;SU=39;PE=38;SR=1;ALG=SUM;AF=0.0008548;NSAMP=25;MSQ=13.79;RECLASSIFIED;AC=25;AN=29246;NFAM=25
chr8	23793220	532323_2	N	N[chr8:23792245[	592.27	LOW	SVTYPE=BND;POS=23792245;STRANDS=-+:39;IMPRECISE;CIPOS=-33,321;CIEND=-247,29;CIPOS95=-33,75;CIEND95=-44,29;MATEID=532323_1;EVENT=532323;SECONDARY;SU=39;PE=38;SR=1;ALG=SUM;AF=0.0008548;NSAMP=25;MSQ=13.79;RECLASSIFIED;AC=25;AN=29246;NFAM=25
chr8	23800168	412603_1	N	N[chr8:23800503[	300.26	LOW	SVTYPE=BND;POS=23800168;STRANDS=+-:50;CIPOS=-5,4;CIEND=-5,4;CIPOS95=0,0;CIEND95=0,0;MATEID=412603_2;EVENT=412603;SU=50;PE=0;SR=50;ALG=PROD;AF=0.0002393;NSAMP=7;MSQ=16.27;RECLASSIFIED;AC=7;AN=29246;NFAM=7
chr8	23800503	412603_2	N	]chr8:23800168]N	300.26	LOW	SVTYPE=BND;POS=23800168;STRANDS=+-:50;CIPOS=-5,4;CIEND=-5,4;CIPOS95=0,0;CIEND95=0,0;MATEID=412603_1;EVENT=412603;SECONDARY;SU=50;PE=0;SR=50;ALG=PROD;AF=0.0002393;NSAMP=7;MSQ=16.27;RECLASSIFIED;AC=7;AN=29246;NFAM=7
chr8	23805753	109610_1	N	[chr11:131030813[N	3603.64	LOW	SVTYPE=BND;POS=23805753;STRANDS=--:4;CIPOS=-9,8;CIEND=-9,8;CIPOS95=0,0;CIEND95=0,0;MATEID=109610_2;EVENT=109610;SU=4;PE=0;SR=4;ALG=PROD;AF=0.003898;NSAMP=114;MSQ=17.64;AC=114;AN=29246;NFAM=113
chr8	23808285	412604	N	<DEL>	3443.37	PASS	SVTYPE=DEL;POS=23808285;SVLEN=-9031;END=23817316;STRANDS=+-:154;CIPOS=-5,5;CIEND=-9,2;CIPOS95=0,0;CIEND95=0,0;SU=154;PE=101;SR=53;ALG=PROD;AF=0.0001368;NSAMP=4;MSQ=477.96;AC=4;AN=29246;NFAM=4
chr8	23834632	98771_2	N	N]chr6:114696158]	358.18	LOW	SVTYPE=BND;POS=23834632;STRANDS=++:8;CIPOS=-29,28;CIEND=-29,28;CIPOS95=0,0;CIEND95=0,0;MATEID=98771_1;EVENT=98771;SECONDARY;SU=8;PE=0;SR=8;ALG=PROD;AF=0.0004103;NSAMP=12;MSQ=14.81;AC=12;AN=29246;NFAM=12
chr8	23845090	412605_1	N	N[chr8:23845172[	524.58	PASS	SVTYPE=BND;POS=23845090;STRANDS=+-:19;CIPOS=-26,25;CIEND=-26,25;CIPOS95=0,0;CIEND95=0,0;MATEID=412605_2;EVENT=412605;SU=19;PE=0;SR=19;ALG=PROD;AF=6.839e-05;NSAMP=2;MSQ=262.28;RECLASSIFIED;AC=2;AN=29246;NFAM=2
chr8	23845172	412605_2	N	]chr8:23845090]N	524.58	PASS	SVTYPE=BND;POS=23845090;STRANDS=+-:19;CIPOS=-26,25;CIEND=-26,25;CIPOS95=0,0;CIEND95=0,0;MATEID=412605_1;EVENT=412605;SECONDARY;SU=19;PE=0;SR=19;ALG=PROD;AF=6.839e-05;NSAMP=2;MSQ=262.28;RECLASSIFIED;AC=2;AN=29246;NFAM=2
chr8	23846252	604159	N	<INV>	114.35	LOW	SVTYPE=INV;POS=23846252;SVLEN=130;END=23846382;STRANDS=++:3,--:1;IMPRECISE;CIPOS=-34,35;CIEND=-3,22;CIPOS95=-24,26;CIEND95=-3,13;SU=4;PE=4;SR=0;ALG=PROD;AF=0.0001026;NSAMP=3;MSQ=35.34;AC=3;AN=29246;NFAM=3
chr8	23870851	412606_1	N	N[chr8:23870933[	35945.4	PASS	SVTYPE=BND;POS=23870851;STRANDS=+-:1273;CIPOS=0,0;CIEND=0,0;CIPOS95=0,0;CIEND95=0,0;MATEID=412606_2;EVENT=412606;SU=1273;PE=5;SR=1268;ALG=PROD;AF=0.002257;NSAMP=65;MSQ=305.48;RECLASSIFIED;AC=66;AN=29246;NFAM=62
chr8	23870933	412606_2	N	]chr8:23870851]N	35945.4	PASS	SVTYPE=BND;POS=23870851;STRANDS=+-:1273;CIPOS=0,0;CIEND=0,0;CIPOS95=0,0;CIEND95=0,0;MATEID=412606_1;EVENT=412606;SECONDARY;SU=1273;PE=5;SR=1268;ALG=PROD;AF=0.002257;NSAMP=65;MSQ=305.48;RECLASSIFIED;AC=66;AN=29246;NFAM=62
chr8	23872340	532324	N	<DUP>	61.73	PASS	SVTYPE=DUP;POS=23872340;SVLEN=1823;END=23874163;STRANDS=-+:11;IMPRECISE;CIPOS=-10,3;CIEND=-10,9;CIPOS95=-7,0;CIEND95=-3,3;SU=11;PE=10;SR=1;ALG=PROD;AF=3.419e-05;NSAMP=1;MSQ=60.75;AC=1;AN=29246;NFAM=1
chr8	23884149	412607	N	<DEL>	608.42	PASS	SVTYPE=DEL;POS=23884149;SVLEN=-1351;END=23885500;STRANDS=+-:14;CIPOS=-10,9;CIEND=-10,9;CIPOS95=0,0;CIEND95=0,0;SU=14;PE=0;SR=14;ALG=PROD;AF=3.419e-05;NSAMP=1;MSQ=608.42;AC=1;AN=29246;NFAM=1
chr8	23888053	106599_2	N	[chr7:112066717[N	921.19	LOW	SVTYPE=BND;POS=23888053;STRANDS=--:6;CIPOS=-6,5;CIEND=-6,5;CIPOS95=0,0;CIEND95=0,0;MATEID=106599_1;EVENT=106599;SECONDARY;SU=6;PE=0;SR=6;ALG=PROD;AF=0.000889;NSAMP=26;MSQ=31.49;AC=26;AN=29246;NFAM=26
chr8	23888360	412609_1	N	N[chr8:23888522[	129450	LOW	SVTYPE=BND;POS=23888360;STRANDS=+-:52;CIPOS=-9,8;CIEND=-9,8;CIPOS95=0,0;CIEND95=0,0;MATEID=412609_2;EVENT=412609;SU=52;PE=0;SR=52;ALG=PROD;AF=0.06076;NSAMP=1604;MSQ=54.51;RECLASSIFIED;AC=1776;AN=29230;NFAM=1539
chr8	23888508	15582_2	N	N[chr1:222138319[	7310.42	LOW	SVTYPE=BND;POS=23888508;STRANDS=-+:30;CIPOS=-9,8;CIEND=-9,8;CIPOS95=0,0;CIEND95=0,0;MATEID=15582_1;EVENT=15582;SECONDARY;SU=30;PE=0;SR=30;ALG=PROD;AF=0.006977;NSAMP=203;MSQ=20.77;AC=204;AN=29238;NFAM=203
chr8	23888508	90213_2	N	N[chr5:89311602[	7624.31	LOW	SVTYPE=BND;POS=23888508;STRANDS=-+:77;CIPOS=-9,8;CIEND=-9,8;CIPOS95=0,0;CIEND95=0,0;MATEID=90213_1;EVENT=90213;SECONDARY;SU=77;PE=0;SR=77;ALG=PROD;AF=0.007762;NSAMP=227;MSQ=21.41;AC=227;AN=29246;NFAM=225
chr8	23888522	412609_2	N	]chr8:23888360]N	129450	LOW	SVTYPE=BND;POS=23888360;STRANDS=+-:52;CIPOS=-9,8;CIEND=-9,8;CIPOS95=0,0;CIEND95=0,0;MATEID=412609_1;EVENT=412609;SECONDARY;SU=52;PE=0;SR=52;ALG=PROD;AF=0.06076;NSAMP=1604;MSQ=54.51;RECLASSIFIED;AC=1776;AN=29230;NFAM=1539
chr8	23892518	412610_1	N	N[chr8:23892576[	7054.78	LOW	SVTYPE=BND;POS=23892518;STRANDS=+-:246;CIPOS=-3,2;CIEND=-3,2;CIPOS95=0,0;CIEND95=0,0;MATEID=412610_2;EVENT=412610;SU=246;PE=1;SR=245;ALG=PROD;AF=0.0005813;NSAMP=17;MSQ=194.96;RECLASSIFIED;AC=17;AN=29246;NFAM=16
chr8	23892576	412610_2	N	]chr8:23892518]N	7054.78	LOW	SVTYPE=BND;POS=23892518;STRANDS=+-:246;CIPOS=-3,2;CIEND=-3,2;CIPOS95=0,0;CIEND95=0,0;MATEID=412610_1;EVENT=412610;SECONDARY;SU=246;PE=1;SR=245;ALG=PROD;AF=0.0005813;NSAMP=17;MSQ=194.96;RECLASSIFIED;AC=17;AN=29246;NFAM=16
chr8	23898528	80806_2	N	N]chr4:80800793]	35.75	LOW	SVTYPE=BND;POS=23898528;STRANDS=++:4;IMPRECISE;CIPOS=-9,9;CIEND=-10,9;CIPOS95=-1,1;CIEND95=-1,1;MATEID=80806_1;EVENT=80806;SECONDARY;SU=4;PE=1;SR=3;ALG=PROD;AF=3.419e-05;NSAMP=1;MSQ=35.75;AC=1;AN=29246;NFAM=1
chr8	23926130	412611	N	<DEL>	521.31	PASS	SVTYPE=DEL;POS=23926130;SVLEN=-221733;END=24147863;STRANDS=+-:26;CIPOS=-10,9;CIEND=-3,1;CIPOS95=0,0;CIEND95=0,0;SU=26;PE=15;SR=11;ALG=PROD;AF=3.419e-05;NSAMP=1;MSQ=521.31;AC=1;AN=29246;NFAM=1
chr8	23930802	412612	N	<DEL>	287.61	PASS	SVTYPE=DEL;POS=23930802;SVLEN=-696;END=23931498;STRANDS=+-:12;CIPOS=-10,9;CIEND=-7,3;CIPOS95=0,0;CIEND95=0,0;SU=12;PE=7;SR=5;ALG=PROD;AF=3.419e-05;NSAMP=1;MSQ=287.61;AC=1;AN=29246;NFAM=1
chr8	23939690	412613	N	<DEL>	461.45	PASS	SVTYPE=DEL;POS=23939690;SVLEN=-2558;END=23942248;STRANDS=+-:21;CIPOS=-3,2;CIEND=-10,9;CIPOS95=0,0;CIEND95=0,0;SU=21;PE=9;SR=12;ALG=PROD;AF=3.419e-05;NSAMP=1;MSQ=461.45;AC=1;AN=29246;NFAM=1
chr8	23940543	106600_2	N	[chr7:75175415[N	201.11	LOW	SVTYPE=BND;POS=23940543;STRANDS=--:5;IMPRECISE;CIPOS=-298,29;CIEND=-494,25;CIPOS95=-60,29;CIEND95=-167,25;MATEID=106600_1;EVENT=106600;SECONDARY;SU=5;PE=5;SR=0;ALG=PROD;AF=0.0002052;NSAMP=6;MSQ=28.96;AC=6;AN=29246;NFAM=6
chr8	23940564	106601_2	N	N]chr7:75175524]	1318.83	LOW	SVTYPE=BND;POS=23940564;STRANDS=++:5;IMPRECISE;CIPOS=-30,627;CIEND=-27,646;CIPOS95=-30,130;CIEND95=-27,147;MATEID=106601_1;EVENT=106601;SECONDARY;SU=5;PE=5;SR=0;ALG=PROD;AF=0.001504;NSAMP=43;MSQ=22.95;AC=44;AN=29246;NFAM=42
chr8	23949696	111954_1	N	[chr18:1060269[N	5592.99	LOW	SVTYPE=BND;POS=23949696;STRANDS=--:24;IMPRECISE;CIPOS=-10,9;CIEND=-10,8;CIPOS95=0,0;CIEND95=-2,2;MATEID=111954_2;EVENT=111954;SU=24;PE=18;SR=6;ALG=PROD;AF=0.005266;NSAMP=154;MSQ=21.83;AC=154;AN=29246;NFAM=153
chr8	23952874	106602_2	N	N[chr7:122323904[	124.61	LOW	SVTYPE=BND;POS=23952874;STRANDS=-+:11;IMPRECISE;CIPOS=-24,20;CIEND=-23,24;CIPOS95=-1,1;CIEND95=-1,1;MATEID=106602_1;EVENT=106602;SECONDARY;SU=11;PE=0;SR=11;ALG=PROD;AF=3.419e-05;NSAMP=1;MSQ=122.86;AC=1;AN=29246;NFAM=1
chr8	23965527	604160	N	<INV>	308.53	PASS	SVTYPE=INV;POS=23965527;SVLEN=616955;END=24582482;STRANDS=++:7,--:14;CIPOS=-10,9;CIEND=-6,3;CIPOS95=0,0;CIEND95=0,0;SU=21;PE=16;SR=5;ALG=PROD;AF=3.419e-05;NSAMP=1;MSQ=308.53;AC=1;AN=29246;NFAM=1
chr8	23992396	112304_1	N	N]chr19:17642056]	830.64	LOW	SVTYPE=BND;POS=23992396;STRANDS=++:171;CIPOS=-3,4;CIEND=-4,4;CIPOS95=0,0;CIEND95=0,0;MATEID=112304_2;EVENT=112304;SU=171;PE=0;SR=171;ALG=PROD;AF=0.0009574;NSAMP=28;MSQ=15.67;AC=28;AN=29246;NFAM=28
chr8	24020119	532325	N	<DUP>	80.02	PASS	SVTYPE=DUP;POS=24020119;SVLEN=150;END=24020269;STRANDS=-+:7;CIPOS=-5,4;CIEND=-5,4;CIPOS95=0,0;CIEND95=0,0;SU=7;PE=0;SR=7;ALG=PROD;AF=3.419e-05;NSAMP=1;MSQ=66.28;AC=1;AN=29246;NFAM=1
chr8	24034233	412617	N	<DEL>	476.61	PASS	SVTYPE=DEL;POS=24034233;SVLEN=-6677;END=24040910;STRANDS=+-:27;IMPRECISE;CIPOS=-6,0;CIEND=-10,9;CIPOS95=-6,0;CIEND95=0,0;SU=27;PE=16;SR=11;ALG=PROD;AF=3.419e-05;NSAMP=1;MSQ=476.61;AC=1;AN=29246;NFAM=1
chr8	24040953	412618	N	<DEL>	603674	PASS	SVTYPE=DEL;POS=24040953;SVLEN=-132;END=24041085;STRANDS=+-:22599;CIPOS=0,0;CIEND=0,0;CIPOS95=0,0;CIEND95=0,0;SU=22599;PE=273;SR=22326;ALG=PROD;AF=0.07016;NSAMP=1904;MSQ=251.88;MEDGQR=3.64;Q10GQR=3.46;AC=2052;AN=29246;NFAM=1848
chr8	24070536	412619_1	N	N[chr8:24074435[	21109.4	PASS	SVTYPE=BND;POS=24070536;STRANDS=+-:898;CIPOS=-1,1;CIEND=-2,0;CIPOS95=0,0;CIEND95=0,0;MATEID=412619_2;EVENT=412619;SU=898;PE=552;SR=346;ALG=PROD;AF=0.001163;NSAMP=34;MSQ=442.52;RECLASSIFIED;AC=34;AN=29246;NFAM=34
chr8	24072396	412620	N	<DEL>	767.22	PASS	SVTYPE=DEL;POS=24072396;SVLEN=-7275;END=24079671;STRANDS=+-:36;CIPOS=-2,1;CIEND=-2,0;CIPOS95=0,0;CIEND95=0,0;SU=36;PE=20;SR=16;ALG=PROD;AF=3.419e-05;NSAMP=1;MSQ=767.22;AC=1;AN=29246;NFAM=1
chr8	24074435	412619_2	N	]chr8:24070536]N	21109.4	PASS	SVTYPE=BND;POS=24070536;STRANDS=+-:898;CIPOS=-2,0;CIEND=-1,1;CIPOS95=0,0;CIEND95=0,0;MATEID=412619_1;EVENT=412619;SECONDARY;SU=898;PE=552;SR=346;ALG=PROD;AF=0.001163;NSAMP=34;MSQ=442.52;RECLASSIFIED;AC=34;AN=29246;NFAM=34
chr8	24076462	55426_2	N	N[chr2:235573001[	9043.2	LOW	SVTYPE=BND;POS=24076462;STRANDS=-+:305;CIPOS=-5,5;CIEND=-4,4;CIPOS95=0,0;CIEND95=0,0;MATEID=55426_1;EVENT=55426;SECONDARY;SU=305;PE=158;SR=147;ALG=PROD;AF=0.004342;NSAMP=115;MSQ=68.5;AC=127;AN=29246;NFAM=113
chr8	24076544	112837_1	N	N[chr21:16823203[	503.65	LOW	SVTYPE=BND;POS=24076544;STRANDS=+-:21;IMPRECISE;CIPOS=-50,382;CIEND=-554,9;CIPOS95=-29,29;CIEND95=-93,9;MATEID=112837_2;EVENT=112837;SU=21;PE=21;SR=0;ALG=PROD;AF=0.0006839;NSAMP=20;MSQ=20.95;AC=20;AN=29246;NFAM=20
chr8	24076590	70483_2	N	[chr3:195107637[N	7609.66	LOW	SVTYPE=BND;POS=24076590;STRANDS=--:53;CIPOS=-10,7;CIEND=-9,3;CIPOS95=0,0;CIEND95=0,0;MATEID=70483_1;EVENT=70483;SECONDARY;SU=53;PE=24;SR=29;ALG=PROD;AF=0.00995;NSAMP=272;MSQ=23.53;AC=291;AN=29246;NFAM=272
chr8	24076594	55427_2	N	]chr2:235573117]N	430.83	LOW	SVTYPE=BND;POS=24076594;STRANDS=+-:4;IMPRECISE;CIPOS=-531,29;CIEND=-30,687;CIPOS95=-164,29;CIEND95=-30,226;MATEID=55427_1;EVENT=55427;SECONDARY;SU=4;PE=4;SR=0;ALG=PROD;AF=0.0005471;NSAMP=16;MSQ=25.08;AC=16;AN=29246;NFAM=16
chr8	24076606	113557_1	N	]chrX:2495668]N	3203.48	LOW	SVTYPE=BND;POS=24076606;STRANDS=+-:20,-+:261;CIPOS=-5,4;CIEND=-5,4;CIPOS95=0,0;CIEND95=0,0;MATEID=113557_2;EVENT=113557;SU=281;PE=1;SR=280;ALG=PROD;AF=0.001026;NSAMP=30;MSQ=34.57;AC=30;AN=29246;NFAM=29
chr8	24076630	112839_1	N	]chr21:16823355]N	1536.37	LOW	SVTYPE=BND;POS=24076630;STRANDS=-+:32;IMPRECISE;CIPOS=-530,86;CIEND=-58,703;CIPOS95=-105,86;CIEND95=-58,153;MATEID=112839_2;EVENT=112839;SU=32;PE=32;SR=0;ALG=SUM;AF=0.001436;NSAMP=42;MSQ=29.05;AC=42;AN=29246;NFAM=42
chr8	24076660	70482_2	N	N]chr3:195107526]	10744	LOW	SVTYPE=BND;POS=24076660;STRANDS=++:89;CIPOS=-8,2;CIEND=-9,8;CIPOS95=0,0;CIEND95=0,0;MATEID=70482_1;EVENT=70482;SECONDARY;SU=89;PE=25;SR=64;ALG=PROD;AF=0.0131;NSAMP=374;MSQ=20.4;AC=383;AN=29246;NFAM=373
chr8	24092671	109421_1	N	]chr11:72451446]N	4278.48	LOW	SVTYPE=BND;POS=24092671;STRANDS=-+:4;IMPRECISE;CIPOS=-9,8;CIEND=-7,8;CIPOS95=0,0;CIEND95=-1,3;MATEID=109421_2;EVENT=109421;SU=4;PE=0;SR=4;ALG=PROD;AF=0.004172;NSAMP=122;MSQ=21.43;AC=122;AN=29246;NFAM=122
chr8	24092671	111894_1	N	]chr17:74997071]N	18858.9	LOW	SVTYPE=BND;POS=24092671;STRANDS=-+:40;CIPOS=-9,8;CIEND=-9,5;CIPOS95=0,0;CIEND95=0,0;MATEID=111894_2;EVENT=111894;SU=40;PE=0;SR=40;ALG=PROD;AF=0.01552;NSAMP=453;MSQ=22.81;AC=454;AN=29246;NFAM=446
chr8	24095407	412621	N	<DEL>	1124.17	PASS	SVTYPE=DEL;POS=24095407;SVLEN=-4497;END=24099904;STRANDS=+-:41;CIPOS=-28,28;CIEND=-29,22;CIPOS95=0,0;CIEND95=0,0;SU=41;PE=29;SR=12;ALG=PROD;AF=3.419e-05;NSAMP=1;MSQ=803.49;AC=1;AN=29246;NFAM=1
chr8	24115863	412623	N	<DEL>	383.74	PASS	SVTYPE=DEL;POS=24115863;SVLEN=-13975;END=24129838;STRANDS=+-:18;CIPOS=-10,9;CIEND=-10,9;CIPOS95=0,0;CIEND95=0,0;SU=18;PE=9;SR=9;ALG=PROD;AF=3.419e-05;NSAMP=1;MSQ=383.61;AC=1;AN=29246;NFAM=1
chr8	24118814	70484_2	N	]chr3:162753857]N	5046.96	LOW	SVTYPE=BND;POS=24118814;STRANDS=+-:109;CIPOS=-10,4;CIEND=-10,9;CIPOS95=0,0;CIEND95=0,0;MATEID=70484_1;EVENT=70484;SECONDARY;SU=109;PE=63;SR=46;ALG=PROD;AF=0.004924;NSAMP=144;MSQ=21.79;AC=144;AN=29246;NFAM=144
chr8	24118815	110640_1	N	]chr14:26763410]N	42295.4	LOW	SVTYPE=BND;POS=24118815;STRANDS=-+:5;IMPRECISE;CIPOS=-10,9;CIEND=-10,9;CIPOS95=-3,0;CIEND95=-3,3;MATEID=110640_2;EVENT=110640;SU=5;PE=4;SR=1;ALG=PROD;AF=0.03522;NSAMP=1027;MSQ=22.78;AC=1030;AN=29246;NFAM=1006
chr8	24118890	70485_2	N	N[chr3:162753859[	23160	LOW	SVTYPE=BND;POS=24118890;STRANDS=-+:23;CIPOS=-9,9;CIEND=-10,9;CIPOS95=0,0;CIEND95=0,0;MATEID=70485_1;EVENT=70485;SECONDARY;SU=23;PE=8;SR=15;ALG=PROD;AF=0.01734;NSAMP=505;MSQ=29.51;AC=507;AN=29246;NFAM=502
chr8	24122002	412624	N	<DEL>	752.45	PASS	SVTYPE=DEL;POS=24122002;SVLEN=-5105;END=24127107;STRANDS=+-:30;CIPOS=-10,9;CIEND=-2,0;CIPOS95=0,0;CIEND95=0,0;SU=30;PE=15;SR=15;ALG=PROD;AF=3.419e-05;NSAMP=1;MSQ=752.45;AC=1;AN=29246;NFAM=1
chr8	24143426	412625	N	<DEL>	1984.07	PASS	SVTYPE=DEL;POS=24143426;SVLEN=-8246;END=24151672;STRANDS=+-:69;CIPOS=-30,29;CIEND=-30,9;CIPOS95=0,0;CIEND95=0,0;SU=69;PE=60;SR=9;ALG=PROD;AF=3.419e-05;NSAMP=1;MSQ=200.76;AC=1;AN=29246;NFAM=1
chr8	24178886	412626_1	N	N[chr8:24178964[	182.98	LOW	SVTYPE=BND;POS=24178886;STRANDS=+-:7;CIPOS=-6,4;CIEND=-5,4;CIPOS95=0,0;CIEND95=0,0;MATEID=412626_2;EVENT=412626;SU=7;PE=0;SR=7;ALG=PROD;AF=3.419e-05;NSAMP=1;MSQ=182.79;RECLASSIFIED;AC=1;AN=29246;NFAM=1
chr8	24178964	412626_2	N	]chr8:24178886]N	182.98	LOW	SVTYPE=BND;POS=24178886;STRANDS=+-:7;CIPOS=-5,4;CIEND=-6,4;CIPOS95=0,0;CIEND95=0,0;MATEID=412626_1;EVENT=412626;SECONDARY;SU=7;PE=0;SR=7;ALG=PROD;AF=3.419e-05;NSAMP=1;MSQ=182.79;RECLASSIFIED;AC=1;AN=29246;NFAM=1
chr8	24192180	412627	N	<DEL>	572.41	PASS	SVTYPE=DEL;POS=24192180;SVLEN=-3973;END=24196153;STRANDS=+-:23;CIPOS=-10,9;CIEND=-3,1;CIPOS95=0,0;CIEND95=0,0;SU=23;PE=11;SR=12;ALG=PROD;AF=3.419e-05;NSAMP=1;MSQ=572.41;AC=1;AN=29246;NFAM=1
chr8	24194355	412628_1	N	N[chr8:24194431[	161.81	LOW	SVTYPE=BND;POS=24194355;STRANDS=+-:7;CIPOS=-5,4;CIEND=-5,4;CIPOS95=0,0;CIEND95=0,0;MATEID=412628_2;EVENT=412628;SU=7;PE=0;SR=7;ALG=PROD;AF=3.419e-05;NSAMP=1;MSQ=161.81;RECLASSIFIED;AC=1;AN=29246;NFAM=1
chr8	24194431	412628_2	N	]chr8:24194355]N	161.81	LOW	SVTYPE=BND;POS=24194355;STRANDS=+-:7;CIPOS=-5,4;CIEND=-5,4;CIPOS95=0,0;CIEND95=0,0;MATEID=412628_1;EVENT=412628;SECONDARY;SU=7;PE=0;SR=7;ALG=PROD;AF=3.419e-05;NSAMP=1;MSQ=161.81;RECLASSIFIED;AC=1;AN=29246;NFAM=1
chr8	24211106	604162_1	N	[chr8:24214260[N	95.62	LOW	SVTYPE=BND;POS=24211106;STRANDS=--:11;CIPOS=-9,9;CIEND=-6,5;CIPOS95=0,0;CIEND95=0,0;MATEID=604162_2;EVENT=604162;SU=11;PE=5;SR=6;ALG=PROD;AF=3.419e-05;NSAMP=1;MSQ=95.62;AC=1;AN=29246;NFAM=1
chr8	24214260	604162_2	N	[chr8:24211106[N	95.62	LOW	SVTYPE=BND;POS=24214260;STRANDS=--:11;CIPOS=-6,5;CIEND=-9,9;CIPOS95=0,0;CIEND95=0,0;MATEID=604162_1;EVENT=604162;SECONDARY;SU=11;PE=5;SR=6;ALG=PROD;AF=3.419e-05;NSAMP=1;MSQ=95.62;AC=1;AN=29246;NFAM=1
chr8	24217162	412630	N	<DEL>	513.75	PASS	SVTYPE=DEL;POS=24217162;SVLEN=-227;END=24217389;STRANDS=+-:12;CIPOS=-10,9;CIEND=-10,9;CIPOS95=0,0;CIEND95=0,0;SU=12;PE=0;SR=12;ALG=PROD;AF=0.0001026;NSAMP=3;MSQ=170.23;AC=3;AN=29246;NFAM=3
chr8	24220180	113030_1	N	[chr22:31675747[N	9.25	LOW	SVTYPE=BND;POS=24220180;STRANDS=--:4;CIPOS=-9,8;CIEND=-9,8;CIPOS95=0,0;CIEND95=0,0;MATEID=113030_2;EVENT=113030;SU=4;PE=0;SR=4;ALG=PROD;AF=3.419e-05;NSAMP=1;MSQ=9.25;AC=1;AN=29246;NFAM=1
chr8	24231758	412633	N	<DEL>	2258.7	PASS	SVTYPE=DEL;POS=24231758;SVLEN=-6203;END=24237961;STRANDS=+-:92;CIPOS=-9,9;CIEND=-10,7;CIPOS95=0,0;CIEND95=0,0;SU=92;PE=65;SR=27;ALG=PROD;AF=0.0003077;NSAMP=9;MSQ=250.97;AC=9;AN=29246;NFAM=9
chr8	24247394	412635_1	N	N[chr8:24247461[	231.31	LOW	SVTYPE=BND;POS=24247394;STRANDS=+-:10;CIPOS=-26,25;CIEND=-26,25;CIPOS95=0,0;CIEND95=0,0;MATEID=412635_2;EVENT=412635;SU=10;PE=0;SR=10;ALG=PROD;AF=3.419e-05;NSAMP=1;MSQ=83.91;RECLASSIFIED;AC=1;AN=29246;NFAM=1
chr8	24247461	412635_2	N	]chr8:24247394]N	231.31	LOW	SVTYPE=BND;POS=24247394;STRANDS=+-:10;CIPOS=-26,25;CIEND=-26,25;CIPOS95=0,0;CIEND95=0,0;MATEID=412635_1;EVENT=412635;SECONDARY;SU=10;PE=0;SR=10;ALG=PROD;AF=3.419e-05;NSAMP=1;MSQ=83.91;RECLASSIFIED;AC=1;AN=29246;NFAM=1
chr8	24257908	412636_1	N	N[chr8:24261021[	4389.74	LOW	SVTYPE=BND;POS=24257908;STRANDS=+-:9;IMPRECISE;CIPOS=-30,442;CIEND=-578,27;CIPOS95=-30,114;CIEND95=-124,27;MATEID=412636_2;EVENT=412636;SU=9;PE=9;SR=0;ALG=PROD;AF=0.001368;NSAMP=40;MSQ=88.76;RECLASSIFIED;AC=40;AN=29246;NFAM=40
chr8	24261021	412636_2	N	]chr8:24257908]N	4389.74	LOW	SVTYPE=BND;POS=24257908;STRANDS=+-:9;IMPRECISE;CIPOS=-578,27;CIEND=-30,442;CIPOS95=-124,27;CIEND95=-30,114;MATEID=412636_1;EVENT=412636;SECONDARY;SU=9;PE=9;SR=0;ALG=PROD;AF=0.001368;NSAMP=40;MSQ=88.76;RECLASSIFIED;AC=40;AN=29246;NFAM=40
chr8	24274633	412637	N	<DEL>	221.61	PASS	SVTYPE=DEL;POS=24274633;SVLEN=-86553;END=24361186;STRANDS=+-:11;IMPRECISE;CIPOS=-6,9;CIEND=-10,9;CIPOS95=-1,1;CIEND95=-1,0;SU=11;PE=8;SR=3;ALG=PROD;AF=3.419e-05;NSAMP=1;MSQ=221.61;AC=1;AN=29246;NFAM=1
chr8	24287796	412638	N	<DEL>	1.73706e+06	PASS	SVTYPE=DEL;POS=24287796;SVLEN=-5775;END=24293571;STRANDS=+-:72482;CIPOS=0,0;CIEND=0,0;CIPOS95=0,0;CIEND95=0,0;SU=72482;PE=43861;SR=28621;ALG=PROD;AF=0.07707;NSAMP=2123;MSQ=554.3;MEDGQR=4.84;Q10GQR=4.69;AC=2254;AN=29246;NFAM=2054
chr8	24290181	532326	N	<DUP>	418.49	PASS	SVTYPE=DUP;POS=24290181;SVLEN=1320;END=24291501;STRANDS=-+:36;IMPRECISE;CIPOS=-207,29;CIEND=-30,254;CIPOS95=-27,27;CIEND95=-25,25;SU=36;PE=36;SR=0;ALG=PROD;AF=6.896e-05;NSAMP=2;MSQ=172.71;AC=2;AN=29002;NFAM=1
chr8	24297046	412639	N	<DEL>	344.99	PASS	SVTYPE=DEL;POS=24297046;SVLEN=-12199;END=24309245;STRANDS=+-:17;CIPOS=-5,4;CIEND=-5,2;CIPOS95=0,0;CIEND95=0,0;SU=17;PE=11;SR=6;ALG=PROD;AF=3.419e-05;NSAMP=1;MSQ=344.6;AC=1;AN=29246;NFAM=1
chr8	24306362	109425_1	N	[chr11:73812715[N	1408.23	LOW	SVTYPE=BND;POS=24306362;STRANDS=--:4;CIPOS=-9,8;CIEND=-9,8;CIPOS95=0,0;CIEND95=0,0;MATEID=109425_2;EVENT=109425;SU=4;PE=0;SR=4;ALG=PROD;AF=0.002223;NSAMP=65;MSQ=17.48;AC=65;AN=29246;NFAM=65
chr8	24306366	106604_2	N	]chr7:16286117]N	17.23	LOW	SVTYPE=BND;POS=24306366;STRANDS=+-:4;IMPRECISE;CIPOS=-9,8;CIEND=-10,7;CIPOS95=0,0;CIEND95=-1,0;MATEID=106604_1;EVENT=106604;SECONDARY;SU=4;PE=0;SR=4;ALG=PROD;AF=6.839e-05;NSAMP=2;MSQ=6.93;AC=2;AN=29246;NFAM=2
chr8	24306366	111035_1	N	]chr15:42815980]N	3956.7	LOW	SVTYPE=BND;POS=24306366;STRANDS=-+:33;CIPOS=-9,8;CIEND=-9,8;CIPOS95=0,0;CIEND95=0,0;MATEID=111035_2;EVENT=111035;SU=33;PE=1;SR=32;ALG=PROD;AF=0.003693;NSAMP=107;MSQ=31.94;AC=108;AN=29246;NFAM=106
chr8	24306971	412640_1	N	N[chr8:24307049[	302.72	PASS	SVTYPE=BND;POS=24306971;STRANDS=+-:12;CIPOS=-10,9;CIEND=-10,9;CIPOS95=0,0;CIEND95=0,0;MATEID=412640_2;EVENT=412640;SU=12;PE=0;SR=12;ALG=PROD;AF=3.419e-05;NSAMP=1;MSQ=302.71;RECLASSIFIED;AC=1;AN=29246;NFAM=1
chr8	24307049	412640_2	N	]chr8:24306971]N	302.72	PASS	SVTYPE=BND;POS=24306971;STRANDS=+-:12;CIPOS=-10,9;CIEND=-10,9;CIPOS95=0,0;CIEND95=0,0;MATEID=412640_1;EVENT=412640;SECONDARY;SU=12;PE=0;SR=12;ALG=PROD;AF=3.419e-05;NSAMP=1;MSQ=302.71;RECLASSIFIED;AC=1;AN=29246;NFAM=1
chr8	24329831	110795_1	N	]chr14:64822362]N	1814.63	LOW	SVTYPE=BND;POS=24329831;STRANDS=++:42,-+:45;IMPRECISE;CIPOS=-50,826;CIEND=-51,572;CIPOS95=-50,191;CIEND95=-51,84;MATEID=110795_2;EVENT=110795;SU=87;PE=42;SR=45;ALG=SUM;AF=0.001675;NSAMP=49;MSQ=21.26;RETAINED;AC=49;AN=29246;NFAM=49
chr8	24329914	110797_1	N	N]chr14:64822401]	3213.12	LOW	SVTYPE=BND;POS=24329914;STRANDS=++:4;IMPRECISE;CIPOS=-30,806;CIEND=-30,499;CIPOS95=-30,178;CIEND95=-30,116;MATEID=110797_2;EVENT=110797;SU=4;PE=4;SR=0;ALG=PROD;AF=0.003624;NSAMP=106;MSQ=20.36;AC=106;AN=29246;NFAM=106
chr8	24330966	412643	N	<DEL>	4885.72	PASS	SVTYPE=DEL;POS=24330966;SVLEN=-6701;END=24337667;STRANDS=+-:206;CIPOS=-2,1;CIEND=-2,1;CIPOS95=0,0;CIEND95=0,0;SU=206;PE=121;SR=85;ALG=PROD;AF=6.839e-05;NSAMP=2;MSQ=557.38;AC=2;AN=29246;NFAM=2
chr8	24354756	412646	N	<DEL>	288.57	PASS	SVTYPE=DEL;POS=24354756;SVLEN=-731;END=24355487;STRANDS=+-:16;CIPOS=-5,6;CIEND=-10,9;CIPOS95=0,0;CIEND95=0,0;SU=16;PE=11;SR=5;ALG=PROD;AF=3.419e-05;NSAMP=1;MSQ=287.55;AC=1;AN=29246;NFAM=1
chr8	24355558	412647	N	<DEL>	110.94	PASS	SVTYPE=DEL;POS=24355558;SVLEN=-163;END=24355721;STRANDS=+-:6;CIPOS=-6,5;CIEND=-5,6;CIPOS95=0,0;CIEND95=0,0;SU=6;PE=0;SR=6;ALG=PROD;AF=6.839e-05;NSAMP=2;MSQ=55.33;AC=2;AN=29246;NFAM=2
chr8	24398889	412649	N	<DEL>	647.56	PASS	SVTYPE=DEL;POS=24398889;SVLEN=-2417;END=24401306;STRANDS=+-:24;CIPOS=-4,3;CIEND=-4,1;CIPOS95=0,0;CIEND95=0,0;SU=24;PE=15;SR=9;ALG=PROD;AF=3.419e-05;NSAMP=1;MSQ=647.56;AC=1;AN=29246;NFAM=1
chr8	24399018	604163_1	N	N]chr8:24691520]	329.7	PASS	SVTYPE=BND;POS=24399018;STRANDS=++:17;CIPOS=-10,9;CIEND=-10,9;CIPOS95=0,0;CIEND95=0,0;MATEID=604163_2;EVENT=604163;SU=17;PE=12;SR=5;ALG=PROD;AF=3.419e-05;NSAMP=1;MSQ=329.7;AC=1;AN=29246;NFAM=1
chr8	24410827	604167	N	<INV>	131.36	LOW	SVTYPE=INV;POS=24410827;SVLEN=785;END=24411612;STRANDS=++:1,--:3;IMPRECISE;CIPOS=-134,15;CIEND=0,8;CIPOS95=-115,6;CIEND95=0,2;SU=4;PE=4;SR=0;ALG=PROD;AF=0.0001368;NSAMP=4;MSQ=22.33;AC=4;AN=29246;NFAM=4
chr8	24413710	532330	N	<DUP>	1260.04	PASS	SVTYPE=DUP;POS=24413710;SVLEN=9078;END=24422788;STRANDS=-+:106;CIPOS=-10,9;CIEND=-7,9;CIPOS95=0,0;CIEND95=0,0;SU=106;PE=77;SR=29;ALG=PROD;AF=0.000171;NSAMP=4;MSQ=314.85;AC=5;AN=29246;NFAM=4
chr8	24435386	412650	N	<DEL>	1441.77	PASS	SVTYPE=DEL;POS=24435386;SVLEN=-75673;END=24511059;STRANDS=+-:59;CIPOS=-30,29;CIEND=-24,21;CIPOS95=0,0;CIEND95=0,0;SU=59;PE=34;SR=25;ALG=PROD;AF=6.839e-05;NSAMP=2;MSQ=508.1;AC=2;AN=29246;NFAM=2
chr8	24443940	113305_1	N	]chr9:77117390]N	602.97	LOW	SVTYPE=BND;POS=24443940;STRANDS=-+:12;CIPOS=-29,28;CIEND=-29,28;CIPOS95=0,0;CIEND95=0,0;MATEID=113305_2;EVENT=113305;SU=12;PE=0;SR=12;ALG=PROD;AF=0.0008548;NSAMP=25;MSQ=20.12;AC=25;AN=29246;NFAM=25
chr8	24449048	604168_1	N	[chr8:24507634[N	451.78	LOW	SVTYPE=BND;POS=24449048;STRANDS=--:20;CIPOS=-28,23;CIEND=-30,29;CIPOS95=0,0;CIEND95=0,0;MATEID=604168_2;EVENT=604168;SU=20;PE=9;SR=11;ALG=PROD;AF=0.0001026;NSAMP=3;MSQ=150.59;AC=3;AN=29246;NFAM=3
chr8	24449180	604169_1	N	N]chr8:24503552]	239.33	LOW	SVTYPE=BND;POS=24449180;STRANDS=++:15;IMPRECISE;CIPOS=-30,410;CIEND=-30,325;CIPOS95=-30,101;CIEND95=-30,53;MATEID=604169_2;EVENT=604169;SU=15;PE=15;SR=0;ALG=PROD;AF=0.0001026;NSAMP=3;MSQ=79.78;AC=3;AN=29246;NFAM=3
chr8	24460786	55428_2	N	N[chr2:106314170[	1.8146e+06	LOW	SVTYPE=BND;POS=24460786;STRANDS=-+:53;CIPOS=-9,8;CIEND=-9,8;CIPOS95=0,0;CIEND95=0,0;MATEID=55428_1;EVENT=55428;SECONDARY;SU=53;PE=0;SR=53;ALG=PROD;AF=0.3221;NSAMP=9023;MSQ=116.43;AC=9421;AN=29246;NFAM=8377
chr8	24477570	109452_1	N	]chr11:82011708]N	1416.71	LOW	SVTYPE=BND;POS=24477570;STRANDS=-+:15;CIPOS=-26,25;CIEND=-26,25;CIPOS95=0,0;CIEND95=0,0;MATEID=109452_2;EVENT=109452;SU=15;PE=0;SR=15;ALG=PROD;AF=0.001539;NSAMP=45;MSQ=18.75;AC=45;AN=29246;NFAM=45
chr8	24477570	112940_1	N	[chr21:40648251[N	1224.47	LOW	SVTYPE=BND;POS=24477570;STRANDS=--:29;CIPOS=-9,8;CIEND=-9,8;CIPOS95=0,0;CIEND95=0,0;MATEID=112940_2;EVENT=112940;SU=29;PE=0;SR=29;ALG=PROD;AF=0.001334;NSAMP=39;MSQ=17.92;AC=39;AN=29246;NFAM=39
chr8	24496437	412651_1	N	N[chr8:24496634[	223.53	LOW	SVTYPE=BND;POS=24496437;STRANDS=+-:4;CIPOS=-9,8;CIEND=-9,8;CIPOS95=0,0;CIEND95=0,0;MATEID=412651_2;EVENT=412651;SU=4;PE=0;SR=4;ALG=PROD;AF=6.839e-05;NSAMP=2;MSQ=5.76;RECLASSIFIED;AC=2;AN=29246;NFAM=2
chr8	24496634	412651_2	N	]chr8:24496437]N	223.53	LOW	SVTYPE=BND;POS=24496437;STRANDS=+-:4;CIPOS=-9,8;CIEND=-9,8;CIPOS95=0,0;CIEND95=0,0;MATEID=412651_1;EVENT=412651;SECONDARY;SU=4;PE=0;SR=4;ALG=PROD;AF=6.839e-05;NSAMP=2;MSQ=5.76;RECLASSIFIED;AC=2;AN=29246;NFAM=2
chr8	24498838	604171	N	<INV>	350.04	LOW	SVTYPE=INV;POS=24498838;SVLEN=181;END=24499019;STRANDS=++:1,--:3;IMPRECISE;CIPOS=-10,9;CIEND=-10,9;CIPOS95=-3,3;CIEND95=-3,3;SU=4;PE=3;SR=1;ALG=PROD;AF=0.0003763;NSAMP=9;MSQ=29.7;AC=11;AN=29230;NFAM=9
chr8	24503552	604169_2	N	N]chr8:24449180]	239.33	LOW	SVTYPE=BND;POS=24503552;STRANDS=++:15;IMPRECISE;CIPOS=-30,325;CIEND=-30,410;CIPOS95=-30,53;CIEND95=-30,101;MATEID=604169_1;EVENT=604169;SECONDARY;SU=15;PE=15;SR=0;ALG=PROD;AF=0.0001026;NSAMP=3;MSQ=79.78;AC=3;AN=29246;NFAM=3
chr8	24507634	604168_2	N	[chr8:24449048[N	451.78	LOW	SVTYPE=BND;POS=24507634;STRANDS=--:20;CIPOS=-30,29;CIEND=-28,23;CIPOS95=0,0;CIEND95=0,0;MATEID=604168_1;EVENT=604168;SECONDARY;SU=20;PE=9;SR=11;ALG=PROD;AF=0.0001026;NSAMP=3;MSQ=150.59;AC=3;AN=29246;NFAM=3
chr8	24522225	412652	N	<DEL>	245.79	PASS	SVTYPE=DEL;POS=24522225;SVLEN=-2100;END=24524325;STRANDS=+-:6;IMPRECISE;CIPOS=-10,9;CIEND=-10,9;CIPOS95=-2,3;CIEND95=-3,1;SU=6;PE=5;SR=1;ALG=PROD;AF=3.419e-05;NSAMP=1;MSQ=245.79;AC=1;AN=29246;NFAM=1
chr8	24522840	111492_1	N	]chr16:62351878]N	20.76	LOW	SVTYPE=BND;POS=24522840;STRANDS=-+:5;CIPOS=-10,9;CIEND=-10,9;CIPOS95=0,0;CIEND95=0,0;MATEID=111492_2;EVENT=111492;SU=5;PE=0;SR=5;ALG=PROD;AF=3.419e-05;NSAMP=1;MSQ=20.76;AC=1;AN=29246;NFAM=1
chr8	24522901	70486_2	N	[chr3:187113658[N	721.38	LOW	SVTYPE=BND;POS=24522901;STRANDS=--:125;CIPOS=-5,4;CIEND=-5,4;CIPOS95=0,0;CIEND95=0,0;MATEID=70486_1;EVENT=70486;SECONDARY;SU=125;PE=0;SR=125;ALG=PROD;AF=0.0004787;NSAMP=14;MSQ=27.09;AC=14;AN=29246;NFAM=14
chr8	24526671	412653	N	<DEL>	629.4	PASS	SVTYPE=DEL;POS=24526671;SVLEN=-1845;END=24528516;STRANDS=+-:29;CIPOS=-3,2;CIEND=-3,1;CIPOS95=0,0;CIEND95=0,0;SU=29;PE=19;SR=10;ALG=PROD;AF=3.419e-05;NSAMP=1;MSQ=629.4;AC=1;AN=29246;NFAM=1
chr8	24539524	604172_1	N	[chr8:24738632[N	440.6	PASS	SVTYPE=BND;POS=24539524;STRANDS=--:21;CIPOS=-4,1;CIEND=-10,9;CIPOS95=0,0;CIEND95=0,0;MATEID=604172_2;EVENT=604172;SU=21;PE=12;SR=9;ALG=PROD;AF=3.419e-05;NSAMP=1;MSQ=440.6;AC=1;AN=29246;NFAM=1
chr8	24540563	412654_1	N	N[chr8:24541628[	4.64	LOW	SVTYPE=BND;POS=24540563;STRANDS=+-:5;IMPRECISE;CIPOS=-10,687;CIEND=-688,9;CIPOS95=-2,347;CIEND95=-347,2;MATEID=412654_2;EVENT=412654;SU=5;PE=5;SR=0;ALG=PROD;AF=3.419e-05;NSAMP=1;MSQ=4.64;RECLASSIFIED;AC=1;AN=29246;NFAM=1
chr8	24541628	412654_2	N	]chr8:24540563]N	4.64	LOW	SVTYPE=BND;POS=24540563;STRANDS=+-:5;IMPRECISE;CIPOS=-688,9;CIEND=-10,687;CIPOS95=-347,2;CIEND95=-2,347;MATEID=412654_1;EVENT=412654;SECONDARY;SU=5;PE=5;SR=0;ALG=PROD;AF=3.419e-05;NSAMP=1;MSQ=4.64;RECLASSIFIED;AC=1;AN=29246;NFAM=1
chr8	24557905	412655_1	N	N[chr8:24558189[	407.09	LOW	SVTYPE=BND;POS=24557905;STRANDS=+-:54;CIPOS=-9,8;CIEND=-8,8;CIPOS95=0,0;CIEND95=0,0;MATEID=412655_2;EVENT=412655;SU=54;PE=1;SR=53;ALG=PROD;AF=0.0005129;NSAMP=15;MSQ=19.17;RECLASSIFIED;AC=15;AN=29246;NFAM=15
chr8	24558189	412655_2	N	]chr8:24557905]N	407.09	LOW	SVTYPE=BND;POS=24557905;STRANDS=+-:54;CIPOS=-8,8;CIEND=-9,8;CIPOS95=0,0;CIEND95=0,0;MATEID=412655_1;EVENT=412655;SECONDARY;SU=54;PE=1;SR=53;ALG=PROD;AF=0.0005129;NSAMP=15;MSQ=19.17;RECLASSIFIED;AC=15;AN=29246;NFAM=15
chr8	24565026	412656_1	N	N[chr8:24565090[	3968.27	LOW	SVTYPE=BND;POS=24565026;STRANDS=+-:125;CIPOS=-4,3;CIEND=-4,3;CIPOS95=0,0;CIEND95=0,0;MATEID=412656_2;EVENT=412656;SU=125;PE=1;SR=124;ALG=PROD;AF=0.0004787;NSAMP=14;MSQ=210.67;RECLASSIFIED;AC=14;AN=29246;NFAM=13
chr8	24565090	412656_2	N	]chr8:24565026]N	3968.27	LOW	SVTYPE=BND;POS=24565026;STRANDS=+-:125;CIPOS=-4,3;CIEND=-4,3;CIPOS95=0,0;CIEND95=0,0;MATEID=412656_1;EVENT=412656;SECONDARY;SU=125;PE=1;SR=124;ALG=PROD;AF=0.0004787;NSAMP=14;MSQ=210.67;RECLASSIFIED;AC=14;AN=29246;NFAM=13
chr8	24566709	98773_2	N	N]chr6:29952848]	607.38	LOW	SVTYPE=BND;POS=24566709;STRANDS=++:47;IMPRECISE;CIPOS=-47,414;CIEND=-47,395;CIPOS95=-47,58;CIEND95=-46,46;MATEID=98773_1;EVENT=98773;SECONDARY;SU=47;PE=47;SR=0;ALG=PROD;AF=0.0001026;NSAMP=3;MSQ=120.51;AC=3;AN=29246;NFAM=1
chr8	24566711	98772_2	N	[chr6:29952435[N	901.78	LOW	SVTYPE=BND;POS=24566711;STRANDS=--:60;IMPRECISE;CIPOS=-412,10;CIEND=-356,30;CIPOS95=-43,10;CIEND95=-34,30;MATEID=98772_1;EVENT=98772;SECONDARY;SU=60;PE=60;SR=0;ALG=PROD;AF=0.0001026;NSAMP=3;MSQ=162.64;AC=3;AN=29246;NFAM=1
chr8	24583365	15583_2	N	]chr1:113505403]N	296.7	PASS	SVTYPE=BND;POS=24583365;STRANDS=+-:15;IMPRECISE;CIPOS=-105,6;CIEND=-4,226;CIPOS95=-48,1;CIEND95=0,63;MATEID=15583_1;EVENT=15583;SECONDARY;SU=15;PE=15;SR=0;ALG=PROD;AF=3.419e-05;NSAMP=1;MSQ=296.7;AC=1;AN=29246;NFAM=1
chr8	24583494	532331	N	<DUP>	239.1	PASS	SVTYPE=DUP;POS=24583494;SVLEN=99304;END=24682798;STRANDS=-+:20;CIPOS=-10,9;CIEND=-4,4;CIPOS95=0,0;CIEND95=0,0;SU=20;PE=14;SR=6;ALG=PROD;AF=3.419e-05;NSAMP=1;MSQ=237.63;AC=1;AN=29246;NFAM=1
chr8	24584865	412658	N	<DEL>	270584	PASS	SVTYPE=DEL;POS=24584865;SVLEN=-4689;END=24589554;STRANDS=+-:10350;CIPOS=0,0;CIEND=0,0;CIPOS95=0,0;CIEND95=0,0;SU=10350;PE=6806;SR=3544;ALG=PROD;AF=0.01778;NSAMP=508;MSQ=458.58;MEDGQR=4.9;Q10GQR=4.74;AC=520;AN=29246;NFAM=484
chr8	24589376	111158_1	N	]chr15:74525172]N	85319.8	LOW	SVTYPE=BND;POS=24589376;STRANDS=-+:1448;CIPOS=-1,1;CIEND=0,1;CIPOS95=0,0;CIEND95=0,0;MATEID=111158_2;EVENT=111158;SU=1448;PE=0;SR=1448;ALG=PROD;AF=0.05334;NSAMP=1556;MSQ=30.46;AC=1560;AN=29246;NFAM=1497
chr8	24589378	110414_1	N	]chr13:71779322]N	2014.05	LOW	SVTYPE=BND;POS=24589378;STRANDS=-+:68;IMPRECISE;CIPOS=-199,49;CIEND=-30,280;CIPOS95=-6,6;CIEND95=-30,32;MATEID=110414_2;EVENT=110414;SU=68;PE=68;SR=0;ALG=PROD;AF=0.002496;NSAMP=73;MSQ=18.88;AC=73;AN=29246;NFAM=73
chr8	24589422	112886_1	N	[chr21:28788175[N	54.58	LOW	SVTYPE=BND;POS=24589422;STRANDS=--:4;IMPRECISE;CIPOS=-526,9;CIEND=-667,9;CIPOS95=-136,2;CIEND95=-156,0;MATEID=112886_2;EVENT=112886;SU=4;PE=4;SR=0;ALG=PROD;AF=3.419e-05;NSAMP=1;MSQ=50.78;AC=1;AN=29246;NFAM=1
chr8	24589423	113421_1	N	N]chr9:105041801]	90.67	LOW	SVTYPE=BND;POS=24589423;STRANDS=++:4;IMPRECISE;CIPOS=-10,385;CIEND=-9,728;CIPOS95=-2,118;CIEND95=0,169;MATEID=113421_2;EVENT=113421;SU=4;PE=4;SR=0;ALG=PROD;AF=6.839e-05;NSAMP=2;MSQ=6.9;AC=2;AN=29246;NFAM=2
chr8	24589445	106605_2	N	]chr7:124660027]N	52907.8	LOW	SVTYPE=BND;POS=24589445;STRANDS=+-:1330;IMPRECISE;CIPOS=-151,9;CIEND=-12,251;CIPOS95=-2,2;CIEND95=-12,15;MATEID=106605_1;EVENT=106605;SECONDARY;SU=1330;PE=1330;SR=0;ALG=PROD;AF=0.03296;NSAMP=964;MSQ=29.39;AC=964;AN=29246;NFAM=949
chr8	24589453	80807_2	N	[chr4:9040935[N	6008.77	LOW	SVTYPE=BND;POS=24589453;STRANDS=--:239;IMPRECISE;CIPOS=-139,9;CIEND=-364,28;CIPOS95=-4,4;CIEND95=-29,28;MATEID=80807_1;EVENT=80807;SECONDARY;SU=239;PE=239;SR=0;ALG=PROD;AF=0.004684;NSAMP=137;MSQ=24.08;AC=137;AN=29246;NFAM=137
chr8	24589507	532332_1	N	]chr8:95630785]N	902.73	LOW	SVTYPE=BND;POS=24589507;STRANDS=-+:4;IMPRECISE;CIPOS=-427,9;CIEND=-10,594;CIPOS95=-134,2;CIEND95=0,205;MATEID=532332_2;EVENT=532332;SU=4;PE=4;SR=0;ALG=PROD;AF=0.001641;NSAMP=48;MSQ=10.3;RECLASSIFIED;AC=48;AN=29246;NFAM=48
chr8	24589519	55429_2	N	N]chr2:55384666]	444.64	LOW	SVTYPE=BND;POS=24589519;STRANDS=++:4;IMPRECISE;CIPOS=-10,643;CIEND=-8,754;CIPOS95=-2,135;CIEND95=0,179;MATEID=55429_1;EVENT=55429;SECONDARY;SU=4;PE=4;SR=0;ALG=PROD;AF=0.0006497;NSAMP=19;MSQ=16.4;AC=19;AN=29246;NFAM=19
chr8	24589521	106606_2	N	N[chr7:124659829[	4921.16	LOW	SVTYPE=BND;POS=24589521;STRANDS=-+:102;IMPRECISE;CIPOS=-50,325;CIEND=-503,47;CIPOS95=-9,9;CIEND95=-52,47;MATEID=106606_1;EVENT=106606;SECONDARY;SU=102;PE=102;SR=0;ALG=PROD;AF=0.005163;NSAMP=151;MSQ=21.41;AC=151;AN=29246;NFAM=151
chr8	24589524	80808_2	N	N]chr4:299560]	3397.15	LOW	SVTYPE=BND;POS=24589524;STRANDS=++:21;CIPOS=-9,8;CIEND=-9,8;CIPOS95=0,0;CIEND95=0,0;MATEID=80808_1;EVENT=80808;SECONDARY;SU=21;PE=0;SR=21;ALG=PROD;AF=0.004172;NSAMP=122;MSQ=18.06;AC=122;AN=29246;NFAM=121
chr8	24589525	70487_2	N	N]chr3:94297492]	1240.72	LOW	SVTYPE=BND;POS=24589525;STRANDS=++:4;CIPOS=-9,8;CIEND=-9,8;CIPOS95=0,0;CIEND95=0,0;MATEID=70487_1;EVENT=70487;SECONDARY;SU=4;PE=0;SR=4;ALG=PROD;AF=0.00147;NSAMP=43;MSQ=14.24;AC=43;AN=29246;NFAM=42
chr8	24589533	110413_1	N	N[chr13:71779105[	804.62	LOW	SVTYPE=BND;POS=24589533;STRANDS=+-:94;IMPRECISE;CIPOS=-37,265;CIEND=-450,29;CIPOS95=-6,6;CIEND95=-34,29;MATEID=110413_2;EVENT=110413;SU=94;PE=94;SR=0;ALG=PROD;AF=0.000718;NSAMP=21;MSQ=26.7;AC=21;AN=29246;NFAM=19
chr8	24602145	412661	N	<DEL>	1453.8	PASS	SVTYPE=DEL;POS=24602145;SVLEN=-818;END=24602963;STRANDS=+-:40;CIPOS=-22,21;CIEND=-23,22;CIPOS95=0,0;CIEND95=0,0;SU=40;PE=17;SR=23;ALG=PROD;AF=6.839e-05;NSAMP=2;MSQ=726.9;AC=2;AN=29246;NFAM=2
chr8	24609562	90214_2	N	N[chr5:92586205[	1404.83	LOW	SVTYPE=BND;POS=24609562;STRANDS=-+:4;CIPOS=-9,8;CIEND=-9,8;CIPOS95=0,0;CIEND95=0,0;MATEID=90214_1;EVENT=90214;SECONDARY;SU=4;PE=0;SR=4;ALG=PROD;AF=0.001915;NSAMP=56;MSQ=17.78;AC=56;AN=29246;NFAM=56
chr8	24613120	412663_1	N	N[chr8:24613425[	467.88	LOW	SVTYPE=BND;POS=24613120;STRANDS=+-:8;CIPOS=-10,9;CIEND=-10,9;CIPOS95=0,0;CIEND95=0,0;MATEID=412663_2;EVENT=412663;SU=8;PE=0;SR=8;ALG=PROD;AF=0.0001368;NSAMP=4;MSQ=115.68;RECLASSIFIED;AC=4;AN=29246;NFAM=4
chr8	24613425	412663_2	N	]chr8:24613120]N	467.88	LOW	SVTYPE=BND;POS=24613120;STRANDS=+-:8;CIPOS=-10,9;CIEND=-10,9;CIPOS95=0,0;CIEND95=0,0;MATEID=412663_1;EVENT=412663;SECONDARY;SU=8;PE=0;SR=8;ALG=PROD;AF=0.0001368;NSAMP=4;MSQ=115.68;RECLASSIFIED;AC=4;AN=29246;NFAM=4
chr8	24626697	532333	N	<DUP>	126.22	PASS	SVTYPE=DUP;POS=24626697;SVLEN=24097;END=24650794;STRANDS=-+:17;CIPOS=-10,9;CIEND=-10,9;CIPOS95=0,0;CIEND95=0,0;SU=17;PE=9;SR=8;ALG=PROD;AF=3.419e-05;NSAMP=1;MSQ=125.8;AC=1;AN=29246;NFAM=1
chr8	24631584	412664	N	<DEL>	251.61	PASS	SVTYPE=DEL;POS=24631584;SVLEN=-7298;END=24638882;STRANDS=+-:12;IMPRECISE;CIPOS=-10,9;CIEND=-10,5;CIPOS95=-1,3;CIEND95=-3,0;SU=12;PE=11;SR=1;ALG=PROD;AF=3.419e-05;NSAMP=1;MSQ=251.61;AC=1;AN=29246;NFAM=1
chr8	24631806	412665_1	N	N[chr8:24632973[	11.99	LOW	SVTYPE=BND;POS=24631806;STRANDS=+-:8;IMPRECISE;CIPOS=-10,232;CIEND=-587,9;CIPOS95=-2,150;CIEND95=-199,2;MATEID=412665_2;EVENT=412665;SU=8;PE=8;SR=0;ALG=PROD;AF=3.419e-05;NSAMP=1;MSQ=11.99;RECLASSIFIED;AC=1;AN=29246;NFAM=1
chr8	24632973	412665_2	N	]chr8:24631806]N	11.99	LOW	SVTYPE=BND;POS=24631806;STRANDS=+-:8;IMPRECISE;CIPOS=-587,9;CIEND=-10,232;CIPOS95=-199,2;CIEND95=-2,150;MATEID=412665_1;EVENT=412665;SECONDARY;SU=8;PE=8;SR=0;ALG=PROD;AF=3.419e-05;NSAMP=1;MSQ=11.99;RECLASSIFIED;AC=1;AN=29246;NFAM=1
chr8	24661329	604173_1	N	N]chr8:24681785]	329.38	PASS	SVTYPE=BND;POS=24661329;STRANDS=++:22;CIPOS=-3,2;CIEND=-3,2;CIPOS95=0,0;CIEND95=0,0;MATEID=604173_2;EVENT=604173;SU=22;PE=12;SR=10;ALG=PROD;AF=3.419e-05;NSAMP=1;MSQ=329.38;AC=1;AN=29246;NFAM=1
chr8	24678622	412666	N	<DEL>	318.07	PASS	SVTYPE=DEL;POS=24678622;SVLEN=-3112;END=24681734;STRANDS=+-:17;CIPOS=-5,4;CIEND=-10,9;CIPOS95=0,0;CIEND95=0,0;SU=17;PE=10;SR=7;ALG=PROD;AF=3.419e-05;NSAMP=1;MSQ=317.55;AC=1;AN=29246;NFAM=1
chr8	24681785	604173_2	N	N]chr8:24661329]	329.38	PASS	SVTYPE=BND;POS=24681785;STRANDS=++:22;CIPOS=-3,2;CIEND=-3,2;CIPOS95=0,0;CIEND95=0,0;MATEID=604173_1;EVENT=604173;SECONDARY;SU=22;PE=12;SR=10;ALG=PROD;AF=3.419e-05;NSAMP=1;MSQ=329.38;AC=1;AN=29246;NFAM=1
chr8	24682571	604174_1	N	[chr8:24689410[N	290.56	PASS	SVTYPE=BND;POS=24682571;STRANDS=--:18;CIPOS=-10,9;CIEND=-4,3;CIPOS95=0,0;CIEND95=0,0;MATEID=604174_2;EVENT=604174;SU=18;PE=10;SR=8;ALG=PROD;AF=3.419e-05;NSAMP=1;MSQ=290.56;AC=1;AN=29246;NFAM=1
chr8	24689410	604174_2	N	[chr8:24682571[N	290.56	PASS	SVTYPE=BND;POS=24689410;STRANDS=--:18;CIPOS=-4,3;CIEND=-10,9;CIPOS95=0,0;CIEND95=0,0;MATEID=604174_1;EVENT=604174;SECONDARY;SU=18;PE=10;SR=8;ALG=PROD;AF=3.419e-05;NSAMP=1;MSQ=290.56;AC=1;AN=29246;NFAM=1
chr8	24691520	604163_2	N	N]chr8:24399018]	329.7	PASS	SVTYPE=BND;POS=24691520;STRANDS=++:17;CIPOS=-10,9;CIEND=-10,9;CIPOS95=0,0;CIEND95=0,0;MATEID=604163_1;EVENT=604163;SECONDARY;SU=17;PE=12;SR=5;ALG=PROD;AF=3.419e-05;NSAMP=1;MSQ=329.7;AC=1;AN=29246;NFAM=1
chr8	24697415	412667	N	<DEL>	608.36	PASS	SVTYPE=DEL;POS=24697415;SVLEN=-5085;END=24702500;STRANDS=+-:27;CIPOS=-2,1;CIEND=-3,0;CIPOS95=0,0;CIEND95=0,0;SU=27;PE=15;SR=12;ALG=PROD;AF=3.419e-05;NSAMP=1;MSQ=608.36;AC=1;AN=29246;NFAM=1
chr8	24699702	412668	N	<DEL>	827.34	PASS	SVTYPE=DEL;POS=24699702;SVLEN=-5074;END=24704776;STRANDS=+-:35;CIPOS=-10,8;CIEND=-2,0;CIPOS95=0,0;CIEND95=0,0;SU=35;PE=18;SR=17;ALG=PROD;AF=3.419e-05;NSAMP=1;MSQ=827.34;AC=1;AN=29246;NFAM=1
chr8	24709618	412669	N	<DEL>	390.57	PASS	SVTYPE=DEL;POS=24709618;SVLEN=-4572;END=24714190;STRANDS=+-:19;CIPOS=-3,2;CIEND=-5,2;CIPOS95=0,0;CIEND95=0,0;SU=19;PE=10;SR=9;ALG=PROD;AF=3.419e-05;NSAMP=1;MSQ=389.56;AC=1;AN=29246;NFAM=1
chr8	24736040	412670	N	<DEL>	330137	PASS	SVTYPE=DEL;POS=24736040;SVLEN=-2010;END=24738050;STRANDS=+-:12879;CIPOS=0,0;CIEND=0,0;CIPOS95=0,0;CIEND95=0,0;SU=12879;PE=8618;SR=4261;ALG=PROD;AF=0.02161;NSAMP=613;MSQ=452.57;MEDGQR=4.46;Q10GQR=4.25;AC=632;AN=29246;NFAM=593
chr8	24738632	604172_2	N	[chr8:24539524[N	440.6	PASS	SVTYPE=BND;POS=24738632;STRANDS=--:21;CIPOS=-10,9;CIEND=-4,1;CIPOS95=0,0;CIEND95=0,0;MATEID=604172_1;EVENT=604172;SECONDARY;SU=21;PE=12;SR=9;ALG=PROD;AF=3.419e-05;NSAMP=1;MSQ=440.6;AC=1;AN=29246;NFAM=1
chr8	24738770	604175_1	N	N]chr8:24742621]	686.26	PASS	SVTYPE=BND;POS=24738770;STRANDS=++:35;CIPOS=-2,1;CIEND=-2,1;CIPOS95=0,0;CIEND95=0,0;MATEID=604175_2;EVENT=604175;SU=35;PE=21;SR=14;ALG=PROD;AF=3.419e-05;NSAMP=1;MSQ=686.26;AC=1;AN=29246;NFAM=1
chr8	24738826	604176_1	N	[chr8:24751983[N	746.25	PASS	SVTYPE=BND;POS=24738826;STRANDS=--:37;CIPOS=-2,0;CIEND=-2,0;CIPOS95=0,0;CIEND95=0,0;MATEID=604176_2;EVENT=604176;SU=37;PE=22;SR=15;ALG=PROD;AF=3.419e-05;NSAMP=1;MSQ=746.25;AC=1;AN=29246;NFAM=1
chr8	24740273	410633_2	N	]chr8:6912583]N	40231.6	LOW	SVTYPE=BND;POS=6912583;STRANDS=+-:4;CIPOS=-9,8;CIEND=-9,8;CIPOS95=0,0;CIEND95=0,0;MATEID=410633_1;EVENT=410633;SECONDARY;SU=4;PE=0;SR=4;ALG=PROD;AF=0.03091;NSAMP=904;MSQ=29.17;RECLASSIFIED;AC=904;AN=29246;NFAM=892
chr8	24740274	113233_1	N	]chr9:34716606]N	8371.96	LOW	SVTYPE=BND;POS=24740274;STRANDS=-+:4;CIPOS=-9,8;CIEND=-9,8;CIPOS95=0,0;CIEND95=0,0;MATEID=113233_2;EVENT=113233;SU=4;PE=0;SR=4;ALG=PROD;AF=0.007557;NSAMP=221;MSQ=32.2;AC=221;AN=29246;NFAM=220
chr8	24740297	15584_2	N	N]chr1:44156064]	37669.8	LOW	SVTYPE=BND;POS=24740297;STRANDS=++:61;CIPOS=-6,5;CIEND=-6,5;CIPOS95=0,0;CIEND95=0,0;MATEID=15584_1;EVENT=15584;SECONDARY;SU=61;PE=0;SR=61;ALG=PROD;AF=0.02735;NSAMP=800;MSQ=28.72;AC=800;AN=29246;NFAM=789
chr8	24742621	604175_2	N	N]chr8:24738770]	686.26	PASS	SVTYPE=BND;POS=24742621;STRANDS=++:35;CIPOS=-2,1;CIEND=-2,1;CIPOS95=0,0;CIEND95=0,0;MATEID=604175_1;EVENT=604175;SECONDARY;SU=35;PE=21;SR=14;ALG=PROD;AF=3.419e-05;NSAMP=1;MSQ=686.26;AC=1;AN=29246;NFAM=1
chr8	24743269	80809_2	N	N]chr4:39576723]	373.36	LOW	SVTYPE=BND;POS=24743269;STRANDS=++:4;IMPRECISE;CIPOS=-10,551;CIEND=-9,652;CIPOS95=-1,174;CIEND95=0,225;MATEID=80809_1;EVENT=80809;SECONDARY;SU=4;PE=4;SR=0;ALG=PROD;AF=0.0006155;NSAMP=18;MSQ=13.38;AC=18;AN=29246;NFAM=18
chr8	24743318	15585_2	N	N]chr1:72556955]	38.91	LOW	SVTYPE=BND;POS=24743318;STRANDS=++:4;IMPRECISE;CIPOS=-30,515;CIEND=-29,541;CIPOS95=-30,166;CIEND95=-29,180;MATEID=15585_1;EVENT=15585;SECONDARY;SU=4;PE=4;SR=0;ALG=PROD;AF=3.419e-05;NSAMP=1;MSQ=38.89;AC=1;AN=29246;NFAM=1
chr8	24743435	109674_1	N	N[chr12:8350821[	26166.4	LOW	SVTYPE=BND;POS=24743435;STRANDS=+-:1778;IMPRECISE;CIPOS=-4,14;CIEND=-197,2;CIPOS95=-1,1;CIEND95=-6,2;MATEID=109674_2;EVENT=109674;SU=1778;PE=1778;SR=0;ALG=PROD;AF=0.02373;NSAMP=665;MSQ=26.53;AC=694;AN=29246;NFAM=664
chr8	24743435	111905_1	N	N]chr17:76480098]	21616.7	LOW	SVTYPE=BND;POS=24743435;STRANDS=++:9;IMPRECISE;CIPOS=-30,345;CIEND=-27,481;CIPOS95=-30,58;CIEND95=-27,137;MATEID=111905_2;EVENT=111905;SU=9;PE=9;SR=0;ALG=PROD;AF=0.024;NSAMP=683;MSQ=18.31;AC=702;AN=29246;NFAM=676
chr8	24743469	111836_1	N	N]chr17:66368413]	1321.76	LOW	SVTYPE=BND;POS=24743469;STRANDS=++:12;IMPRECISE;CIPOS=-30,300;CIEND=-30,639;CIPOS95=-30,32;CIEND95=-30,113;MATEID=111836_2;EVENT=111836;SU=12;PE=12;SR=0;ALG=PROD;AF=0.001573;NSAMP=45;MSQ=19.84;AC=46;AN=29246;NFAM=45
chr8	24743488	109677_1	N	]chr12:8350930]N	368795	LOW	SVTYPE=BND;POS=24743488;STRANDS=-+:110;CIPOS=-9,9;CIEND=-6,6;CIPOS95=0,0;CIEND95=0,0;MATEID=109677_2;EVENT=109677;SU=110;PE=70;SR=40;ALG=PROD;AF=0.2156;NSAMP=5008;MSQ=41.83;AC=6304;AN=29246;NFAM=4707
chr8	24743488	110735_1	N	]chr14:51191901]N	73689	LOW	SVTYPE=BND;POS=24743488;STRANDS=-+:16;CIPOS=-10,9;CIEND=-10,9;CIPOS95=0,0;CIEND95=0,0;MATEID=110735_2;EVENT=110735;SU=16;PE=5;SR=11;ALG=PROD;AF=0.05163;NSAMP=1510;MSQ=27.62;AC=1510;AN=29246;NFAM=1470
chr8	24743488	111835_1	N	[chr17:66368341[N	465492	LOW	SVTYPE=BND;POS=24743488;STRANDS=--:12;CIPOS=-28,28;CIEND=-26,28;CIPOS95=0,0;CIEND95=0,0;MATEID=111835_2;EVENT=111835;SU=12;PE=2;SR=10;ALG=PROD;AF=0.2528;NSAMP=5651;MSQ=46.13;AC=7392;AN=29246;NFAM=5282
chr8	24743488	111904_1	N	[chr17:76480008[N	223496	LOW	SVTYPE=BND;POS=24743488;STRANDS=--:163;CIPOS=-4,6;CIEND=-5,4;CIPOS95=0,0;CIEND95=0,0;MATEID=111904_2;EVENT=111904;SU=163;PE=23;SR=140;ALG=PROD;AF=0.1215;NSAMP=3508;MSQ=35.39;AC=3554;AN=29246;NFAM=3341
chr8	24743488	15586_2	N	[chr1:182930654[N	145.98	LOW	SVTYPE=BND;POS=24743488;STRANDS=--:5;IMPRECISE;CIPOS=-30,29;CIEND=-30,26;CIPOS95=-1,1;CIEND95=-1,1;MATEID=15586_1;EVENT=15586;SECONDARY;SU=5;PE=3;SR=2;ALG=PROD;AF=0.000171;NSAMP=5;MSQ=10.67;AC=5;AN=29246;NFAM=5
chr8	24751983	604176_2	N	[chr8:24738826[N	746.25	PASS	SVTYPE=BND;POS=24751983;STRANDS=--:37;CIPOS=-2,0;CIEND=-2,0;CIPOS95=0,0;CIEND95=0,0;MATEID=604176_1;EVENT=604176;SECONDARY;SU=37;PE=22;SR=15;ALG=PROD;AF=3.419e-05;NSAMP=1;MSQ=746.25;AC=1;AN=29246;NFAM=1
chr8	24758454	532334	N	<DUP>	75.64	PASS	SVTYPE=DUP;POS=24758454;SVLEN=235;END=24758689;STRANDS=-+:9;CIPOS=-5,9;CIEND=-4,3;CIPOS95=0,0;CIEND95=0,0;SU=9;PE=0;SR=9;ALG=PROD;AF=3.419e-05;NSAMP=1;MSQ=68.07;AC=1;AN=29246;NFAM=1
chr8	24767579	412671_1	N	N[chr8:24767870[	466.49	LOW	SVTYPE=BND;POS=24767579;STRANDS=+-:12;CIPOS=-10,9;CIEND=-10,9;CIPOS95=0,0;CIEND95=0,0;MATEID=412671_2;EVENT=412671;SU=12;PE=0;SR=12;ALG=PROD;AF=0.0001026;NSAMP=3;MSQ=153.93;RECLASSIFIED;AC=3;AN=29246;NFAM=3
chr8	24767870	412671_2	N	]chr8:24767579]N	466.49	LOW	SVTYPE=BND;POS=24767579;STRANDS=+-:12;CIPOS=-10,9;CIEND=-10,9;CIPOS95=0,0;CIEND95=0,0;MATEID=412671_1;EVENT=412671;SECONDARY;SU=12;PE=0;SR=12;ALG=PROD;AF=0.0001026;NSAMP=3;MSQ=153.93;RECLASSIFIED;AC=3;AN=29246;NFAM=3
chr8	24770763	412672_1	N	N[chr8:24770837[	1094.14	PASS	SVTYPE=BND;POS=24770763;STRANDS=+-:40;CIPOS=-6,4;CIEND=-5,4;CIPOS95=0,0;CIEND95=0,0;MATEID=412672_2;EVENT=412672;SU=40;PE=0;SR=40;ALG=PROD;AF=0.0001368;NSAMP=4;MSQ=273.53;RECLASSIFIED;AC=4;AN=29246;NFAM=4
chr8	24770837	412672_2	N	]chr8:24770763]N	1094.14	PASS	SVTYPE=BND;POS=24770763;STRANDS=+-:40;CIPOS=-5,4;CIEND=-6,4;CIPOS95=0,0;CIEND95=0,0;MATEID=412672_1;EVENT=412672;SECONDARY;SU=40;PE=0;SR=40;ALG=PROD;AF=0.0001368;NSAMP=4;MSQ=273.53;RECLASSIFIED;AC=4;AN=29246;NFAM=4
chr8	24774644	412673	N	<DEL>	983.34	PASS	SVTYPE=DEL;POS=24774644;SVLEN=-2766;END=24777410;STRANDS=+-:41;CIPOS=-24,24;CIEND=-23,21;CIPOS95=0,0;CIEND95=0,0;SU=41;PE=24;SR=17;ALG=PROD;AF=6.839e-05;NSAMP=2;MSQ=491.61;AC=2;AN=29246;NFAM=2
chr8	24775105	412674_1	N	N[chr8:24775173[	221.96	LOW	SVTYPE=BND;POS=24775105;STRANDS=+-:8;CIPOS=-10,9;CIEND=-10,9;CIPOS95=0,0;CIEND95=0,0;MATEID=412674_2;EVENT=412674;SU=8;PE=0;SR=8;ALG=PROD;AF=3.419e-05;NSAMP=1;MSQ=221.8;RECLASSIFIED;AC=1;AN=29246;NFAM=1
chr8	24775173	412674_2	N	]chr8:24775105]N	221.96	LOW	SVTYPE=BND;POS=24775105;STRANDS=+-:8;CIPOS=-10,9;CIEND=-10,9;CIPOS95=0,0;CIEND95=0,0;MATEID=412674_1;EVENT=412674;SECONDARY;SU=8;PE=0;SR=8;ALG=PROD;AF=3.419e-05;NSAMP=1;MSQ=221.8;RECLASSIFIED;AC=1;AN=29246;NFAM=1
chr8	24778597	412675	N	<DEL>	1166.56	PASS	SVTYPE=DEL;POS=24778597;SVLEN=-104;END=24778701;STRANDS=+-:43;CIPOS=-5,4;CIEND=-5,4;CIPOS95=0,0;CIEND95=0,0;SU=43;PE=2;SR=41;ALG=PROD;AF=0.0002052;NSAMP=6;MSQ=164.78;AC=6;AN=29246;NFAM=6
chr8	24783240	412677_1	N	N[chr8:24788600[	125.36	LOW	SVTYPE=BND;POS=24783240;STRANDS=+-:5;CIPOS=-10,9;CIEND=-10,9;CIPOS95=0,0;CIEND95=0,0;MATEID=412677_2;EVENT=412677;SU=5;PE=0;SR=5;ALG=PROD;AF=3.419e-05;NSAMP=1;MSQ=125.36;RECLASSIFIED;AC=1;AN=29246;NFAM=1
chr8	24783251	532335_1	N	]chr8:24788826]N	278.72	PASS	SVTYPE=BND;POS=24783251;STRANDS=-+:27;CIPOS=-10,9;CIEND=-2,1;CIPOS95=0,0;CIEND95=0,0;MATEID=532335_2;EVENT=532335;SU=27;PE=14;SR=13;ALG=PROD;AF=3.419e-05;NSAMP=1;MSQ=278.72;RECLASSIFIED;AC=1;AN=29246;NFAM=1
chr8	24783767	98774_2	N	N[chr6:76652770[	35.37	LOW	SVTYPE=BND;POS=24783767;STRANDS=-+:4;CIPOS=-9,8;CIEND=-9,8;CIPOS95=0,0;CIEND95=0,0;MATEID=98774_1;EVENT=98774;SECONDARY;SU=4;PE=0;SR=4;ALG=PROD;AF=6.839e-05;NSAMP=2;MSQ=16.59;AC=2;AN=29246;NFAM=2
chr8	24788600	412677_2	N	]chr8:24783240]N	125.36	LOW	SVTYPE=BND;POS=24783240;STRANDS=+-:5;CIPOS=-10,9;CIEND=-10,9;CIPOS95=0,0;CIEND95=0,0;MATEID=412677_1;EVENT=412677;SECONDARY;SU=5;PE=0;SR=5;ALG=PROD;AF=3.419e-05;NSAMP=1;MSQ=125.36;RECLASSIFIED;AC=1;AN=29246;NFAM=1
chr8	24788826	532335_2	N	N[chr8:24783251[	278.72	PASS	SVTYPE=BND;POS=24783251;STRANDS=-+:27;CIPOS=-2,1;CIEND=-10,9;CIPOS95=0,0;CIEND95=0,0;MATEID=532335_1;EVENT=532335;SECONDARY;SU=27;PE=14;SR=13;ALG=PROD;AF=3.419e-05;NSAMP=1;MSQ=278.72;RECLASSIFIED;AC=1;AN=29246;NFAM=1
chr8	24800415	604177_1	N	N]chr8:51790818]	787638	LOW	SVTYPE=BND;POS=24800415;STRANDS=++:21300;CIPOS=-4,76;CIEND=-2,7;CIPOS95=0,0;CIEND95=0,0;MATEID=604177_2;EVENT=604177;SU=21300;PE=21300;SR=0;ALG=PROD;AF=0.224;NSAMP=6512;MSQ=67.43;AC=6550;AN=29246;NFAM=6032
chr8	24803476	55430_2	N	N[chr2:203286431[	2606.87	LOW	SVTYPE=BND;POS=24803476;STRANDS=-+:273;CIPOS=-2,2;CIEND=-2,3;CIPOS95=0,0;CIEND95=0,0;MATEID=55430_1;EVENT=55430;SECONDARY;SU=273;PE=0;SR=273;ALG=PROD;AF=0.003009;NSAMP=88;MSQ=16.96;AC=88;AN=29246;NFAM=88
chr8	24814553	412681	N	<DEL>	599.42	PASS	SVTYPE=DEL;POS=24814553;SVLEN=-3685;END=24818238;STRANDS=+-:25;CIPOS=-4,3;CIEND=-4,1;CIPOS95=0,0;CIEND95=0,0;SU=25;PE=17;SR=8;ALG=PROD;AF=3.419e-05;NSAMP=1;MSQ=599.34;AC=1;AN=29246;NFAM=1
chr8	24818618	412682	N	<DEL>	275.65	PASS	SVTYPE=DEL;POS=24818618;SVLEN=-2219;END=24820837;STRANDS=+-:12;CIPOS=-10,9;CIEND=-10,9;CIPOS95=0,0;CIEND95=0,0;SU=12;PE=7;SR=5;ALG=PROD;AF=3.419e-05;NSAMP=1;MSQ=275.65;AC=1;AN=29246;NFAM=1
chr8	24819351	604178	N	<INV>	256.16	LOW	SVTYPE=INV;POS=24819351;SVLEN=85;END=24819436;STRANDS=++:6,--:7;IMPRECISE;CIPOS=-3,0;CIEND=0,4;CIPOS95=-3,0;CIEND95=0,0;SU=13;PE=4;SR=9;ALG=PROD;AF=0.0003761;NSAMP=11;MSQ=16.08;AC=11;AN=29246;NFAM=11
chr8	24834099	532337	N	<DUP>	154.59	PASS	SVTYPE=DUP;POS=24834099;SVLEN=47126;END=24881225;STRANDS=-+:16;CIPOS=-10,9;CIEND=-5,5;CIPOS95=0,0;CIEND95=0,0;SU=16;PE=10;SR=6;ALG=PROD;AF=3.419e-05;NSAMP=1;MSQ=153.66;AC=1;AN=29246;NFAM=1
chr8	24834338	412684_1	N	N[chr8:72199915[	313.91	LOW	SVTYPE=BND;POS=24834338;STRANDS=+-:5;CIPOS=-8,8;CIEND=-9,6;CIPOS95=0,0;CIEND95=0,0;MATEID=412684_2;EVENT=412684;SU=5;PE=1;SR=4;ALG=PROD;AF=0.0006497;NSAMP=19;MSQ=12.76;RECLASSIFIED;AC=19;AN=29246;NFAM=19
chr8	24838527	412685_1	N	N[chr8:24838611[	269.64	PASS	SVTYPE=BND;POS=24838527;STRANDS=+-:10;CIPOS=-10,9;CIEND=-10,9;CIPOS95=0,0;CIEND95=0,0;MATEID=412685_2;EVENT=412685;SU=10;PE=0;SR=10;ALG=PROD;AF=3.419e-05;NSAMP=1;MSQ=269.64;RECLASSIFIED;AC=1;AN=29246;NFAM=1
chr8	24838611	412685_2	N	]chr8:24838527]N	269.64	PASS	SVTYPE=BND;POS=24838527;STRANDS=+-:10;CIPOS=-10,9;CIEND=-10,9;CIPOS95=0,0;CIEND95=0,0;MATEID=412685_1;EVENT=412685;SECONDARY;SU=10;PE=0;SR=10;ALG=PROD;AF=3.419e-05;NSAMP=1;MSQ=269.64;RECLASSIFIED;AC=1;AN=29246;NFAM=1
chr8	24847963	412686	N	<DEL>	1279.77	PASS	SVTYPE=DEL;POS=24847963;SVLEN=-2992;END=24850955;STRANDS=+-:58;CIPOS=-30,29;CIEND=-23,21;CIPOS95=0,0;CIEND95=0,0;SU=58;PE=30;SR=28;ALG=PROD;AF=6.839e-05;NSAMP=2;MSQ=413.61;AC=2;AN=29246;NFAM=2
chr8	24854173	409728_2	N	]chr8:1969265]N	21457.8	LOW	SVTYPE=BND;POS=1969265;STRANDS=+-:6;IMPRECISE;CIPOS=-10,9;CIEND=-10,9;CIPOS95=-1,0;CIEND95=-1,1;MATEID=409728_1;EVENT=409728;SECONDARY;SU=6;PE=3;SR=3;ALG=PROD;AF=0.01744;NSAMP=510;MSQ=25.88;RECLASSIFIED;AC=510;AN=29246;NFAM=510
chr8	24854779	412687	N	<DEL>	323.62	PASS	SVTYPE=DEL;POS=24854779;SVLEN=-19602;END=24874381;STRANDS=+-:16;CIPOS=-10,9;CIEND=-10,8;CIPOS95=0,0;CIEND95=0,0;SU=16;PE=10;SR=6;ALG=PROD;AF=3.419e-05;NSAMP=1;MSQ=323.62;AC=1;AN=29246;NFAM=1
chr8	24857000	604179_1	N	[chr8:24857112[N	104.92	LOW	SVTYPE=BND;POS=24857000;STRANDS=--:4;IMPRECISE;CIPOS=-10,8;CIEND=-10,9;CIPOS95=-1,0;CIEND95=-1,1;MATEID=604179_2;EVENT=604179;SU=4;PE=1;SR=3;ALG=PROD;AF=0.0002052;NSAMP=6;MSQ=14.22;AC=6;AN=29246;NFAM=6
chr8	24857112	604179_2	N	[chr8:24857000[N	104.92	LOW	SVTYPE=BND;POS=24857112;STRANDS=--:4;IMPRECISE;CIPOS=-10,9;CIEND=-10,8;CIPOS95=-1,1;CIEND95=-1,0;MATEID=604179_1;EVENT=604179;SECONDARY;SU=4;PE=1;SR=3;ALG=PROD;AF=0.0002052;NSAMP=6;MSQ=14.22;AC=6;AN=29246;NFAM=6
chr8	24860499	98775_2	N	N[chr6:154782418[	36.21	LOW	SVTYPE=BND;POS=24860499;STRANDS=-+:4;CIPOS=-9,8;CIEND=-9,8;CIPOS95=0,0;CIEND95=0,0;MATEID=98775_1;EVENT=98775;SECONDARY;SU=4;PE=0;SR=4;ALG=PROD;AF=6.839e-05;NSAMP=2;MSQ=15.8;AC=2;AN=29246;NFAM=2
chr8	24872686	532338	N	<DUP>	221.91	PASS	SVTYPE=DUP;POS=24872686;SVLEN=778750;END=25651436;STRANDS=-+:21;CIPOS=-10,9;CIEND=-10,9;CIPOS95=0,0;CIEND95=0,0;SU=21;PE=12;SR=9;ALG=PROD;AF=3.419e-05;NSAMP=1;MSQ=221.56;AC=1;AN=29246;NFAM=1
chr8	24885374	412688_1	N	N[chr8:24885735[	848	LOW	SVTYPE=BND;POS=24885374;STRANDS=+-:13;CIPOS=-10,6;CIEND=-5,3;CIPOS95=0,0;CIEND95=0,0;MATEID=412688_2;EVENT=412688;SU=13;PE=5;SR=8;ALG=PROD;AF=0.000171;NSAMP=5;MSQ=163.37;RECLASSIFIED;AC=5;AN=29246;NFAM=5
chr8	24885735	412688_2	N	]chr8:24885374]N	848	LOW	SVTYPE=BND;POS=24885374;STRANDS=+-:13;CIPOS=-5,3;CIEND=-10,6;CIPOS95=0,0;CIEND95=0,0;MATEID=412688_1;EVENT=412688;SECONDARY;SU=13;PE=5;SR=8;ALG=PROD;AF=0.000171;NSAMP=5;MSQ=163.37;RECLASSIFIED;AC=5;AN=29246;NFAM=5
chr8	24921241	412689	N	<DEL>	2148.39	PASS	SVTYPE=DEL;POS=24921241;SVLEN=-284;END=24921525;STRANDS=+-:47;CIPOS=-10,9;CIEND=-10,9;CIPOS95=0,0;CIEND95=0,0;SU=47;PE=5;SR=42;ALG=PROD;AF=0.000171;NSAMP=5;MSQ=429.26;AC=5;AN=29246;NFAM=5
chr8	24957286	108674_1	N	N]chr10:93176194]	9794.23	LOW	SVTYPE=BND;POS=24957286;STRANDS=++:53;CIPOS=-9,8;CIEND=-9,8;CIPOS95=0,0;CIEND95=0,0;MATEID=108674_2;EVENT=108674;SU=53;PE=0;SR=53;ALG=PROD;AF=0.008822;NSAMP=258;MSQ=22.59;AC=258;AN=29246;NFAM=255
chr8	24958819	90215_2	N	[chr5:147561421[N	493054	LOW	SVTYPE=BND;POS=24958819;STRANDS=--:272;CIPOS=-2,2;CIEND=-4,4;CIPOS95=0,0;CIEND95=0,0;MATEID=90215_1;EVENT=90215;SECONDARY;SU=272;PE=0;SR=272;ALG=PROD;AF=0.1804;NSAMP=5251;MSQ=53.34;AC=5277;AN=29246;NFAM=4950
chr8	24960280	111468_1	N	[chr16:57229690[N	122069	LOW	SVTYPE=BND;POS=24960280;STRANDS=--:336;IMPRECISE;CIPOS=-630,49;CIEND=-757,49;CIPOS95=-54,49;CIEND95=-56,49;MATEID=111468_2;EVENT=111468;SU=336;PE=327;SR=9;ALG=SUM;AF=0.0702;NSAMP=2053;MSQ=36.76;AC=2053;AN=29246;NFAM=2008
chr8	24961172	412690_1	N	N[chr8:24961323[	401.91	PASS	SVTYPE=BND;POS=24961172;STRANDS=+-:16;CIPOS=-3,1;CIEND=-5,9;CIPOS95=0,0;CIEND95=0,0;MATEID=412690_2;EVENT=412690;SU=16;PE=1;SR=15;ALG=PROD;AF=3.419e-05;NSAMP=1;MSQ=401.65;RECLASSIFIED;AC=1;AN=29246;NFAM=1
chr8	24961323	412690_2	N	]chr8:24961172]N	401.91	PASS	SVTYPE=BND;POS=24961172;STRANDS=+-:16;CIPOS=-5,9;CIEND=-3,1;CIPOS95=0,0;CIEND95=0,0;MATEID=412690_1;EVENT=412690;SECONDARY;SU=16;PE=1;SR=15;ALG=PROD;AF=3.419e-05;NSAMP=1;MSQ=401.65;RECLASSIFIED;AC=1;AN=29246;NFAM=1
chr8	24973687	98776_2	N	N[chr6:130205292[	16510.6	LOW	SVTYPE=BND;POS=24973687;STRANDS=+-:4,-+:178;CIPOS=-4,4;CIEND=-4,4;CIPOS95=0,0;CIEND95=0,0;MATEID=98776_1;EVENT=98776;SECONDARY;SU=182;PE=0;SR=182;ALG=PROD;AF=0.01016;NSAMP=297;MSQ=40.14;AC=297;AN=29246;NFAM=293
chr8	24997556	412691_1	N	N[chr8:25020729[	380.41	PASS	SVTYPE=BND;POS=24997556;STRANDS=+-:18;CIPOS=-10,9;CIEND=-10,9;CIPOS95=0,0;CIEND95=0,0;MATEID=412691_2;EVENT=412691;SU=18;PE=13;SR=5;ALG=PROD;AF=3.419e-05;NSAMP=1;MSQ=380.41;RECLASSIFIED;AC=1;AN=29246;NFAM=1
chr8	25015847	604181	N	<INV>	233190	LOW	SVTYPE=INV;POS=25015847;SVLEN=875;END=25016722;STRANDS=++:5,--:4;IMPRECISE;CIPOS=-30,8;CIEND=-1,29;CIPOS95=-23,8;CIEND95=-1,3;SU=9;PE=7;SR=2;ALG=PROD;AF=0.1362;NSAMP=3982;MSQ=30.31;AC=3982;AN=29246;NFAM=3792
chr8	25017792	412693_1	N	N[chr8:25017950[	38932.9	LOW	SVTYPE=BND;POS=25017792;STRANDS=+-:1384;CIPOS=0,0;CIEND=0,0;CIPOS95=0,0;CIEND95=0,0;MATEID=412693_2;EVENT=412693;SU=1384;PE=33;SR=1351;ALG=PROD;AF=0.005231;NSAMP=150;MSQ=216.37;RECLASSIFIED;AC=153;AN=29246;NFAM=145
chr8	25017950	412693_2	N	]chr8:25017792]N	38932.9	LOW	SVTYPE=BND;POS=25017792;STRANDS=+-:1384;CIPOS=0,0;CIEND=0,0;CIPOS95=0,0;CIEND95=0,0;MATEID=412693_1;EVENT=412693;SECONDARY;SU=1384;PE=33;SR=1351;ALG=PROD;AF=0.005231;NSAMP=150;MSQ=216.37;RECLASSIFIED;AC=153;AN=29246;NFAM=145
chr8	25020729	412691_2	N	]chr8:24997556]N	380.41	PASS	SVTYPE=BND;POS=24997556;STRANDS=+-:18;CIPOS=-10,9;CIEND=-10,9;CIPOS95=0,0;CIEND95=0,0;MATEID=412691_1;EVENT=412691;SECONDARY;SU=18;PE=13;SR=5;ALG=PROD;AF=3.419e-05;NSAMP=1;MSQ=380.41;RECLASSIFIED;AC=1;AN=29246;NFAM=1
chr8	25024426	532340	N	<DUP>	352.55	PASS	SVTYPE=DUP;POS=25024426;SVLEN=533;END=25024959;STRANDS=-+:33;CIPOS=-30,28;CIEND=-27,29;CIPOS95=0,0;CIEND95=0,0;SU=33;PE=23;SR=10;ALG=PROD;AF=0.0001368;NSAMP=3;MSQ=114.79;AC=4;AN=29246;NFAM=2
chr8	25029417	412694_1	N	N[chr8:25029782[	962.05	LOW	SVTYPE=BND;POS=25029417;STRANDS=+-:19;CIPOS=-30,29;CIEND=-23,22;CIPOS95=0,0;CIEND95=0,0;MATEID=412694_2;EVENT=412694;SU=19;PE=5;SR=14;ALG=PROD;AF=0.0003077;NSAMP=9;MSQ=14.66;RECLASSIFIED;AC=9;AN=29246;NFAM=9
chr8	25029756	109422_1	N	]chr11:72980697]N	233.84	LOW	SVTYPE=BND;POS=25029756;STRANDS=-+:4;CIPOS=-9,8;CIEND=-9,8;CIPOS95=0,0;CIEND95=0,0;MATEID=109422_2;EVENT=109422;SU=4;PE=0;SR=4;ALG=PROD;AF=0.0001368;NSAMP=4;MSQ=17.57;AC=4;AN=29246;NFAM=4
chr8	25029782	412694_2	N	]chr8:25029417]N	962.05	LOW	SVTYPE=BND;POS=25029417;STRANDS=+-:19;CIPOS=-23,22;CIEND=-30,29;CIPOS95=0,0;CIEND95=0,0;MATEID=412694_1;EVENT=412694;SECONDARY;SU=19;PE=5;SR=14;ALG=PROD;AF=0.0003077;NSAMP=9;MSQ=14.66;RECLASSIFIED;AC=9;AN=29246;NFAM=9
chr8	25030040	113099_1	N	]chr22:48924970]N	155.58	LOW	SVTYPE=BND;POS=25030040;STRANDS=-+:4;IMPRECISE;CIPOS=-690,29;CIEND=-30,478;CIPOS95=-221,29;CIEND95=-30,120;MATEID=113099_2;EVENT=113099;SU=4;PE=4;SR=0;ALG=PROD;AF=0.0001026;NSAMP=3;MSQ=34.08;AC=3;AN=29246;NFAM=3
chr8	25030129	111085_1	N	]chr15:53515040]N	87.11	LOW	SVTYPE=BND;POS=25030129;STRANDS=-+:4;CIPOS=-9,8;CIEND=-9,8;CIPOS95=0,0;CIEND95=0,0;MATEID=111085_2;EVENT=111085;SU=4;PE=0;SR=4;ALG=PROD;AF=6.839e-05;NSAMP=2;MSQ=13.89;AC=2;AN=29246;NFAM=2
chr8	25030153	98777_2	N	N[chr6:25314536[	3422.84	LOW	SVTYPE=BND;POS=25030153;STRANDS=-+:53;CIPOS=-7,8;CIEND=-9,7;CIPOS95=0,0;CIEND95=0,0;MATEID=98777_1;EVENT=98777;SECONDARY;SU=53;PE=3;SR=50;ALG=PROD;AF=0.004411;NSAMP=129;MSQ=19.4;AC=129;AN=29246;NFAM=127
chr8	25030166	113100_1	N	N[chr22:48925150[	53.2	LOW	SVTYPE=BND;POS=25030166;STRANDS=+-:4;IMPRECISE;CIPOS=-30,530;CIEND=-243,29;CIPOS95=-30,172;CIEND95=-78,29;MATEID=113100_2;EVENT=113100;SU=4;PE=4;SR=0;ALG=PROD;AF=0.000171;NSAMP=5;MSQ=9.23;AC=5;AN=29246;NFAM=5
chr8	25034519	412696	N	<DEL>	209.71	PASS	SVTYPE=DEL;POS=25034519;SVLEN=-4831;END=25039350;STRANDS=+-:11;IMPRECISE;CIPOS=-7,9;CIEND=-10,4;CIPOS95=-1,1;CIEND95=-1,0;SU=11;PE=8;SR=3;ALG=PROD;AF=3.419e-05;NSAMP=1;MSQ=209.71;AC=1;AN=29246;NFAM=1
chr8	25038839	412697	N	<DEL>	263.44	PASS	SVTYPE=DEL;POS=25038839;SVLEN=-1044;END=25039883;STRANDS=+-:21;IMPRECISE;CIPOS=-30,295;CIEND=-232,29;CIPOS95=-30,38;CIEND95=-38,29;SU=21;PE=21;SR=0;ALG=PROD;AF=0.0001368;NSAMP=4;MSQ=65.86;AC=4;AN=29246;NFAM=4
chr8	25040287	15589_2	N	[chr1:185598877[N	4297.34	LOW	SVTYPE=BND;POS=25040287;STRANDS=--:221;CIPOS=-3,3;CIEND=-3,3;CIPOS95=0,0;CIEND95=0,0;MATEID=15589_1;EVENT=15589;SECONDARY;SU=221;PE=0;SR=221;ALG=PROD;AF=0.003043;NSAMP=89;MSQ=28.58;AC=89;AN=29246;NFAM=89
chr8	25042575	114026_1	N	]chrX:125363109]N	3267.63	LOW	SVTYPE=BND;POS=25042575;STRANDS=-+:4;CIPOS=-9,8;CIEND=-9,8;CIPOS95=0,0;CIEND95=0,0;MATEID=114026_2;EVENT=114026;SU=4;PE=0;SR=4;ALG=PROD;AF=0.004445;NSAMP=129;MSQ=14.02;AC=130;AN=29246;NFAM=129
chr8	25049601	412698_1	N	N[chr8:25050176[	690.77	PASS	SVTYPE=BND;POS=25049601;STRANDS=+-:28;CIPOS=-4,3;CIEND=-10,8;CIPOS95=0,0;CIEND95=0,0;MATEID=412698_2;EVENT=412698;SU=28;PE=19;SR=9;ALG=PROD;AF=3.419e-05;NSAMP=1;MSQ=638.29;RECLASSIFIED;AC=1;AN=29246;NFAM=1
chr8	25050176	412698_2	N	]chr8:25049601]N	690.77	PASS	SVTYPE=BND;POS=25049601;STRANDS=+-:28;CIPOS=-10,8;CIEND=-4,3;CIPOS95=0,0;CIEND95=0,0;MATEID=412698_1;EVENT=412698;SECONDARY;SU=28;PE=19;SR=9;ALG=PROD;AF=3.419e-05;NSAMP=1;MSQ=638.29;RECLASSIFIED;AC=1;AN=29246;NFAM=1
chr8	25069030	109709_1	N	N[chr12:17741231[	352.39	LOW	SVTYPE=BND;POS=25069030;STRANDS=+-:4;IMPRECISE;CIPOS=-10,9;CIEND=-10,9;CIPOS95=-3,3;CIEND95=-3,1;MATEID=109709_2;EVENT=109709;SU=4;PE=3;SR=1;ALG=PROD;AF=0.000171;NSAMP=5;MSQ=55.79;AC=5;AN=29246;NFAM=5
chr8	25069030	55431_2	N	N[chr2:101504936[	312805	LOW	SVTYPE=BND;POS=25069030;STRANDS=-+:3508;CIPOS=0,0;CIEND=0,0;CIPOS95=0,0;CIEND95=0,0;MATEID=55431_1;EVENT=55431;SECONDARY;SU=3508;PE=1747;SR=1761;ALG=PROD;AF=0.08675;NSAMP=2536;MSQ=75.36;AC=2537;AN=29246;NFAM=2425
chr8	25078389	90216_2	N	N[chr5:51679712[	107572	LOW	SVTYPE=BND;POS=25078389;STRANDS=-+:58;CIPOS=-6,6;CIEND=-6,6;CIPOS95=0,0;CIEND95=0,0;MATEID=90216_1;EVENT=90216;SECONDARY;SU=58;PE=0;SR=58;ALG=PROD;AF=0.06996;NSAMP=2046;MSQ=36.59;AC=2046;AN=29246;NFAM=2006
chr8	25078389	98778_2	N	N[chr6:127628675[	2226.55	LOW	SVTYPE=BND;POS=25078389;STRANDS=-+:44;CIPOS=-9,8;CIEND=-9,8;CIPOS95=0,0;CIEND95=0,0;MATEID=98778_1;EVENT=98778;SECONDARY;SU=44;PE=0;SR=44;ALG=PROD;AF=0.002291;NSAMP=67;MSQ=21.05;AC=67;AN=29246;NFAM=65
chr8	25078413	106607_2	N	N[chr7:141216424[	42.21	LOW	SVTYPE=BND;POS=25078413;STRANDS=-+:4;CIPOS=-9,8;CIEND=-9,8;CIPOS95=0,0;CIEND95=0,0;MATEID=106607_1;EVENT=106607;SECONDARY;SU=4;PE=0;SR=4;ALG=PROD;AF=3.419e-05;NSAMP=1;MSQ=41.83;AC=1;AN=29246;NFAM=1
chr8	25082959	604182_1	N	N]chr8:25083047]	655.2	LOW	SVTYPE=BND;POS=25082959;STRANDS=++:40;CIPOS=-24,0;CIEND=-26,28;CIPOS95=0,0;CIEND95=0,0;MATEID=604182_2;EVENT=604182;SU=40;PE=17;SR=23;ALG=PROD;AF=0.0001368;NSAMP=4;MSQ=34.53;AC=4;AN=29246;NFAM=4
chr8	25082962	604183_1	N	[chr8:25085297[N	859	LOW	SVTYPE=BND;POS=25082962;STRANDS=--:65;CIPOS=-7,4;CIEND=-5,4;CIPOS95=0,0;CIEND95=0,0;MATEID=604183_2;EVENT=604183;SU=65;PE=29;SR=36;ALG=PROD;AF=3.419e-05;NSAMP=1;MSQ=305.52;AC=1;AN=29246;NFAM=1
chr8	25082964	412699	N	<DEL>	2082.56	PASS	SVTYPE=DEL;POS=25082964;SVLEN=-2331;END=25085295;STRANDS=+-:55;IMPRECISE;CIPOS=-30,353;CIEND=-316,29;CIPOS95=-30,42;CIEND95=-34,29;SU=55;PE=55;SR=0;ALG=PROD;AF=3.419e-05;NSAMP=1;MSQ=413.48;AC=1;AN=29246;NFAM=1
chr8	25083047	604182_2	N	N]chr8:25082959]	655.2	LOW	SVTYPE=BND;POS=25083047;STRANDS=++:40;CIPOS=-26,28;CIEND=-24,0;CIPOS95=0,0;CIEND95=0,0;MATEID=604182_1;EVENT=604182;SECONDARY;SU=40;PE=17;SR=23;ALG=PROD;AF=0.0001368;NSAMP=4;MSQ=34.53;AC=4;AN=29246;NFAM=4
chr8	25083584	113618_1	N	]chrX:11713315]N	10883	LOW	SVTYPE=BND;POS=25083584;STRANDS=-+:4;IMPRECISE;CIPOS=-438,49;CIEND=-50,536;CIPOS95=-137,49;CIEND95=-50,169;MATEID=113618_2;EVENT=113618;SU=4;PE=4;SR=0;ALG=PROD;AF=0.007488;NSAMP=219;MSQ=32.23;AC=219;AN=29246;NFAM=217
chr8	25085088	412700	N	<DEL>	2415.45	PASS	SVTYPE=DEL;POS=25085088;SVLEN=-917;END=25086005;STRANDS=+-:110;CIPOS=-5,6;CIEND=-5,2;CIPOS95=0,0;CIEND95=0,0;SU=110;PE=63;SR=47;ALG=PROD;AF=0.000171;NSAMP=5;MSQ=393.79;AC=5;AN=29246;NFAM=5
chr8	25085297	604183_2	N	[chr8:25082962[N	859	LOW	SVTYPE=BND;POS=25085297;STRANDS=--:65;CIPOS=-5,4;CIEND=-7,4;CIPOS95=0,0;CIEND95=0,0;MATEID=604183_1;EVENT=604183;SECONDARY;SU=65;PE=29;SR=36;ALG=PROD;AF=3.419e-05;NSAMP=1;MSQ=305.52;AC=1;AN=29246;NFAM=1
chr8	25088069	80810_2	N	]chr4:1649223]N	54.77	LOW	SVTYPE=BND;POS=25088069;STRANDS=+-:4;IMPRECISE;CIPOS=-467,9;CIEND=-10,624;CIPOS95=-119,2;CIEND95=0,143;MATEID=80810_1;EVENT=80810;SECONDARY;SU=4;PE=4;SR=0;ALG=PROD;AF=6.839e-05;NSAMP=2;MSQ=27.13;AC=2;AN=29246;NFAM=2
chr8	25102915	532341_1	N	]chr8:25103374]N	1312.45	LOW	SVTYPE=BND;POS=25102915;STRANDS=-+:7;IMPRECISE;CIPOS=-552,9;CIEND=-10,554;CIPOS95=-94,2;CIEND95=-2,104;MATEID=532341_2;EVENT=532341;SU=7;PE=7;SR=0;ALG=PROD;AF=0.002154;NSAMP=63;MSQ=15.77;RECLASSIFIED;AC=63;AN=29246;NFAM=63
chr8	25103369	106608_2	N	N]chr7:155096950]	48.41	LOW	SVTYPE=BND;POS=25103369;STRANDS=++:8;IMPRECISE;CIPOS=-30,466;CIEND=-30,394;CIPOS95=-30,99;CIEND95=-30,63;MATEID=106608_1;EVENT=106608;SECONDARY;SU=8;PE=8;SR=0;ALG=PROD;AF=3.419e-05;NSAMP=1;MSQ=26.81;AC=1;AN=29246;NFAM=1
chr8	25103374	532341_2	N	N[chr8:25102915[	1312.45	LOW	SVTYPE=BND;POS=25102915;STRANDS=-+:7;IMPRECISE;CIPOS=-10,554;CIEND=-552,9;CIPOS95=-2,104;CIEND95=-94,2;MATEID=532341_1;EVENT=532341;SECONDARY;SU=7;PE=7;SR=0;ALG=PROD;AF=0.002154;NSAMP=63;MSQ=15.77;RECLASSIFIED;AC=63;AN=29246;NFAM=63
chr8	25112402	604185_1	N	N]chr8:25113415]	62.42	LOW	SVTYPE=BND;POS=25112402;STRANDS=++:13;CIPOS=-5,3;CIEND=-10,9;CIPOS95=0,0;CIEND95=0,0;MATEID=604185_2;EVENT=604185;SU=13;PE=4;SR=9;ALG=PROD;AF=3.419e-05;NSAMP=1;MSQ=62.42;AC=1;AN=29246;NFAM=1
chr8	25112405	604184_1	N	[chr8:25113176[N	386.23	PASS	SVTYPE=BND;POS=25112405;STRANDS=--:26;CIPOS=-3,1;CIEND=-3,1;CIPOS95=0,0;CIEND95=0,0;MATEID=604184_2;EVENT=604184;SU=26;PE=13;SR=13;ALG=PROD;AF=3.419e-05;NSAMP=1;MSQ=386.23;AC=1;AN=29246;NFAM=1
chr8	25113176	604184_2	N	[chr8:25112405[N	386.23	PASS	SVTYPE=BND;POS=25113176;STRANDS=--:26;CIPOS=-3,1;CIEND=-3,1;CIPOS95=0,0;CIEND95=0,0;MATEID=604184_1;EVENT=604184;SECONDARY;SU=26;PE=13;SR=13;ALG=PROD;AF=3.419e-05;NSAMP=1;MSQ=386.23;AC=1;AN=29246;NFAM=1
chr8	25113415	604185_2	N	N]chr8:25112402]	62.42	LOW	SVTYPE=BND;POS=25113415;STRANDS=++:13;CIPOS=-10,9;CIEND=-5,3;CIPOS95=0,0;CIEND95=0,0;MATEID=604185_1;EVENT=604185;SECONDARY;SU=13;PE=4;SR=9;ALG=PROD;AF=3.419e-05;NSAMP=1;MSQ=62.42;AC=1;AN=29246;NFAM=1
chr8	25114919	412701	N	<DEL>	8.77602e+06	PASS	SVTYPE=DEL;POS=25114919;SVLEN=-18509;END=25133428;STRANDS=+-:330071;CIPOS=0,0;CIEND=0,0;CIPOS95=0,0;CIEND95=0,0;SU=330071;PE=200504;SR=129567;ALG=PROD;AF=0.2564;NSAMP=6410;MSQ=745.15;MEDGQR=4.89;Q10GQR=4.73;AC=7499;AN=29246;NFAM=5977
chr8	25117529	112440_1	N	[chr19:9051082[N	10187.7	LOW	SVTYPE=BND;POS=25117529;STRANDS=--:5;IMPRECISE;CIPOS=-10,9;CIEND=-9,5;CIPOS95=0,0;CIEND95=-1,0;MATEID=112440_2;EVENT=112440;SU=5;PE=0;SR=5;ALG=PROD;AF=0.01474;NSAMP=430;MSQ=16.25;AC=431;AN=29246;NFAM=429
chr8	25117531	114071_1	N	[chrX:140059954[N	865.95	LOW	SVTYPE=BND;POS=25117531;STRANDS=--:10;CIPOS=-30,29;CIEND=-30,28;CIPOS95=0,0;CIEND95=0,0;MATEID=114071_2;EVENT=114071;SU=10;PE=5;SR=5;ALG=PROD;AF=0.0008549;NSAMP=24;MSQ=19.04;AC=25;AN=29244;NFAM=24
chr8	25117561	55432_2	N	]chr2:212015095]N	790.09	LOW	SVTYPE=BND;POS=25117561;STRANDS=+-:9;IMPRECISE;CIPOS=-195,29;CIEND=-29,548;CIPOS95=-45,29;CIEND95=-29,162;MATEID=55432_1;EVENT=55432;SECONDARY;SU=9;PE=9;SR=0;ALG=PROD;AF=0.0009916;NSAMP=29;MSQ=21.05;AC=29;AN=29246;NFAM=29
chr8	25122070	412702	N	<DEL:ME:SINE|Alu|AluYa5>	2.74363e+06	PASS	SVTYPE=MEI;POS=25122070;SVLEN=-312;END=25122382;STRANDS=+-:66592;CIPOS=0,0;CIEND=0,0;CIPOS95=0,0;CIEND95=0,0;SU=66592;PE=9547;SR=57045;AF=0.1718;NSAMP=3545;MSQ=520.53;MEDGQR=2.68;Q10GQR=2.53;AC=4658;AN=27108;NFAM=3411
chr8	25123051	412703_1	N	N[chr8:25123496[	3560.18	LOW	SVTYPE=BND;POS=25123051;STRANDS=+-:29;CIPOS=-24,27;CIEND=-30,27;CIPOS95=0,0;CIEND95=0,0;MATEID=412703_2;EVENT=412703;SU=29;PE=17;SR=12;ALG=PROD;AF=0.0004026;NSAMP=9;MSQ=250.3;RECLASSIFIED;AC=11;AN=27324;NFAM=8
chr8	25123496	412703_2	N	]chr8:25123051]N	3560.18	LOW	SVTYPE=BND;POS=25123051;STRANDS=+-:29;CIPOS=-30,27;CIEND=-24,27;CIPOS95=0,0;CIEND95=0,0;MATEID=412703_1;EVENT=412703;SECONDARY;SU=29;PE=17;SR=12;ALG=PROD;AF=0.0004026;NSAMP=9;MSQ=250.3;RECLASSIFIED;AC=11;AN=27324;NFAM=8
chr8	25123507	112206_1	N	N]chr18:69384291]	29.62	LOW	SVTYPE=BND;POS=25123507;STRANDS=++:4;IMPRECISE;CIPOS=-10,9;CIEND=-10,9;CIPOS95=-1,1;CIEND95=-1,1;MATEID=112206_2;EVENT=112206;SU=4;PE=2;SR=2;ALG=PROD;AF=3.419e-05;NSAMP=1;MSQ=6.83;AC=1;AN=29246;NFAM=1
chr8	25123610	112844_1	N	]chr21:17085293]N	584.32	LOW	SVTYPE=BND;POS=25123610;STRANDS=-+:10;IMPRECISE;CIPOS=-448,29;CIEND=-30,562;CIPOS95=-90,29;CIEND95=-30,163;MATEID=112844_2;EVENT=112844;SU=10;PE=10;SR=0;ALG=PROD;AF=0.000889;NSAMP=26;MSQ=17.8;AC=26;AN=29246;NFAM=26
chr8	25127427	98779_2	N	]chr6:6537569]N	27141.7	LOW	SVTYPE=BND;POS=25127427;STRANDS=-+:22852,+-:224;IMPRECISE;CIPOS=-108,1064;CIEND=-777,188;CIPOS95=-73,73;CIEND95=-31,31;MATEID=98779_1;EVENT=98779;SECONDARY;SU=23076;PE=14649;SR=8427;ALG=SUM;AF=0.02498;NSAMP=686;MSQ=21.57;AC=728;AN=29146;NFAM=681
chr8	25128214	109784_1	N	[chr12:38054352[N	107.59	LOW	SVTYPE=BND;POS=25128214;STRANDS=--:4;IMPRECISE;CIPOS=-710,9;CIEND=-392,9;CIPOS95=-133,2;CIEND95=-120,2;MATEID=109784_2;EVENT=109784;SU=4;PE=4;SR=0;ALG=PROD;AF=0.0002393;NSAMP=7;MSQ=12.15;AC=7;AN=29246;NFAM=7
chr8	25128455	109776_1	N	N[chr12:34263966[	32712.3	LOW	SVTYPE=BND;POS=25128455;STRANDS=+-:395;IMPRECISE;CIPOS=-10,296;CIEND=-248,9;CIPOS95=-10,13;CIEND95=-4,4;MATEID=109776_2;EVENT=109776;SU=395;PE=395;SR=0;ALG=PROD;AF=0.02986;NSAMP=839;MSQ=31.01;AC=873;AN=29240;NFAM=822
chr8	25147019	412704	N	<DEL:ME:LINE|L1|L1MA10>	56164.5	PASS	SVTYPE=MEI;POS=25147019;SVLEN=-365;END=25147384;STRANDS=+-:25;IMPRECISE;CIPOS=-14,5;CIEND=-8,6;CIPOS95=-1,1;CIEND95=0,0;SU=25;PE=0;SR=25;ALG=PROD;AF=0.04526;NSAMP=435;MSQ=26.03;MEDGQR=2.56;Q10GQR=2.05;AC=499;AN=11024;NFAM=434
chr8	25150702	113914_1	N	N]chrX:90456810]	26156.3	LOW	SVTYPE=BND;POS=25150702;STRANDS=++:211;CIPOS=-3,3;CIEND=-3,3;CIPOS95=0,0;CIEND95=0,0;MATEID=113914_2;EVENT=113914;SU=211;PE=0;SR=211;ALG=PROD;AF=0.0199;NSAMP=572;MSQ=27.61;AC=582;AN=29246;NFAM=566
chr8	25159896	412705	N	<DEL>	284.61	PASS	SVTYPE=DEL;POS=25159896;SVLEN=-4703;END=25164599;STRANDS=+-:9;IMPRECISE;CIPOS=-8,426;CIEND=-366,9;CIPOS95=0,136;CIEND95=-82,1;SU=9;PE=9;SR=0;ALG=PROD;AF=3.419e-05;NSAMP=1;MSQ=284.61;AC=1;AN=29246;NFAM=1
chr8	25166238	109655_1	N	]chr12:6298480]N	260699	LOW	SVTYPE=BND;POS=25166238;STRANDS=-+:25;CIPOS=-9,8;CIEND=-9,8;CIPOS95=0,0;CIEND95=0,0;MATEID=109655_2;EVENT=109655;SU=25;PE=0;SR=25;ALG=PROD;AF=0.1112;NSAMP=3253;MSQ=48.7;AC=3253;AN=29246;NFAM=3111
chr8	25169737	106609_2	N	N[chr7:35170937[	6.83	LOW	SVTYPE=BND;POS=25169737;STRANDS=-+:4;CIPOS=-9,8;CIEND=-9,8;CIPOS95=0,0;CIEND95=0,0;MATEID=106609_1;EVENT=106609;SECONDARY;SU=4;PE=0;SR=4;ALG=PROD;AF=3.419e-05;NSAMP=1;MSQ=6.83;AC=1;AN=29246;NFAM=1
chr8	25171790	412706	N	<DEL>	1417.75	PASS	SVTYPE=DEL;POS=25171790;SVLEN=-1058;END=25172848;STRANDS=+-:59;CIPOS=-10,9;CIEND=-14,24;CIPOS95=0,0;CIEND95=0,0;SU=59;PE=38;SR=21;ALG=PROD;AF=3.419e-05;NSAMP=1;MSQ=320.68;AC=1;AN=29246;NFAM=1
chr8	25172863	113391_1	N	N]chr9:94270722]	5322.12	LOW	SVTYPE=BND;POS=25172863;STRANDS=++:76;CIPOS=-5,8;CIEND=-8,8;CIPOS95=0,0;CIEND95=0,0;MATEID=113391_2;EVENT=113391;SU=76;PE=1;SR=75;ALG=PROD;AF=0.0013;NSAMP=38;MSQ=34.15;AC=38;AN=29240;NFAM=37
chr8	25181403	412708_1	N	N[chr8:25183885[	6441.44	PASS	SVTYPE=BND;POS=25181403;STRANDS=+-:380;CIPOS=-4,4;CIEND=-2,7;CIPOS95=0,0;CIEND95=0,0;MATEID=412708_2;EVENT=412708;SU=380;PE=297;SR=83;ALG=PROD;AF=0.0006155;NSAMP=18;MSQ=279.12;RECLASSIFIED;AC=18;AN=29246;NFAM=18
chr8	25183885	412708_2	N	]chr8:25181403]N	6441.44	PASS	SVTYPE=BND;POS=25181403;STRANDS=+-:380;CIPOS=-2,7;CIEND=-4,4;CIPOS95=0,0;CIEND95=0,0;MATEID=412708_1;EVENT=412708;SECONDARY;SU=380;PE=297;SR=83;ALG=PROD;AF=0.0006155;NSAMP=18;MSQ=279.12;RECLASSIFIED;AC=18;AN=29246;NFAM=18
chr8	25187237	98781_2	N	[chr6:4900822[N	1283.88	LOW	SVTYPE=BND;POS=25187237;STRANDS=--:9;CIPOS=-29,28;CIEND=-29,28;CIPOS95=0,0;CIEND95=0,0;MATEID=98781_1;EVENT=98781;SECONDARY;SU=9;PE=0;SR=9;ALG=PROD;AF=0.001846;NSAMP=51;MSQ=22.44;AC=54;AN=29246;NFAM=50
chr8	25187249	98780_2	N	N[chr6:14070169[	378.07	LOW	SVTYPE=BND;POS=25187249;STRANDS=-+:37;CIPOS=-9,8;CIEND=-9,8;CIPOS95=0,0;CIEND95=0,0;MATEID=98780_1;EVENT=98780;SECONDARY;SU=37;PE=0;SR=37;ALG=PROD;AF=0.0002735;NSAMP=8;MSQ=38.7;AC=8;AN=29246;NFAM=8
chr8	25190801	412709_1	N	N[chr8:25197941[	465501	LOW	SVTYPE=BND;POS=25190801;STRANDS=+-:4;IMPRECISE;CIPOS=-9,533;CIEND=-501,9;CIPOS95=-1,184;CIEND95=-159,1;MATEID=412709_2;EVENT=412709;SU=4;PE=4;SR=0;ALG=PROD;AF=0.1987;NSAMP=5812;MSQ=42.75;RECLASSIFIED;AC=5812;AN=29246;NFAM=5426
chr8	25197941	412709_2	N	]chr8:25190801]N	465501	LOW	SVTYPE=BND;POS=25190801;STRANDS=+-:4;IMPRECISE;CIPOS=-501,9;CIEND=-9,533;CIPOS95=-159,1;CIEND95=-1,184;MATEID=412709_1;EVENT=412709;SECONDARY;SU=4;PE=4;SR=0;ALG=PROD;AF=0.1987;NSAMP=5812;MSQ=42.75;RECLASSIFIED;AC=5812;AN=29246;NFAM=5426
chr8	25207804	412710	N	<DEL>	1648.68	PASS	SVTYPE=DEL;POS=25207804;SVLEN=-1266;END=25209070;STRANDS=+-:69;CIPOS=-22,20;CIEND=-22,20;CIPOS95=0,0;CIEND95=0,0;SU=69;PE=38;SR=31;ALG=PROD;AF=3.419e-05;NSAMP=1;MSQ=755.46;AC=1;AN=29246;NFAM=1
chr8	25209169	412711	N	<DEL>	2.26868e+07	PASS	SVTYPE=DEL;POS=25209169;SVLEN=-3967;END=25213136;STRANDS=+-:776635;CIPOS=0,0;CIEND=0,0;CIPOS95=0,0;CIEND95=0,0;SU=776635;PE=440594;SR=336041;AF=0.6467;NSAMP=12401;MSQ=1002.05;MEDGQR=12.58;Q10GQR=4.49;AC=18914;AN=29246;NFAM=11429
chr8	25213385	80811_2	N	N[chr4:15583951[	6.34	LOW	SVTYPE=BND;POS=25213385;STRANDS=-+:4;IMPRECISE;CIPOS=-10,8;CIEND=-9,8;CIPOS95=-1,0;CIEND95=0,0;MATEID=80811_1;EVENT=80811;SECONDARY;SU=4;PE=0;SR=4;ALG=PROD;AF=3.419e-05;NSAMP=1;MSQ=4.6;AC=1;AN=29246;NFAM=1
chr8	25246707	90217_2	N	[chr5:55022322[N	13058.7	LOW	SVTYPE=BND;POS=25246707;STRANDS=--:64;CIPOS=-7,4;CIEND=-6,6;CIPOS95=0,0;CIEND95=0,0;MATEID=90217_1;EVENT=90217;SECONDARY;SU=64;PE=0;SR=64;ALG=PROD;AF=0.01183;NSAMP=346;MSQ=22.57;AC=346;AN=29246;NFAM=343
chr8	25251277	412713_1	N	N[chr8:25251350[	381336	PASS	SVTYPE=BND;POS=25251277;STRANDS=+-:13115;CIPOS=0,0;CIEND=0,0;CIPOS95=0,0;CIEND95=0,0;MATEID=412713_2;EVENT=412713;SU=13115;PE=58;SR=13057;ALG=PROD;AF=0.02578;NSAMP=733;MSQ=307.23;RECLASSIFIED;AC=754;AN=29246;NFAM=681
chr8	25251350	412713_2	N	]chr8:25251277]N	381336	PASS	SVTYPE=BND;POS=25251277;STRANDS=+-:13115;CIPOS=0,0;CIEND=0,0;CIPOS95=0,0;CIEND95=0,0;MATEID=412713_1;EVENT=412713;SECONDARY;SU=13115;PE=58;SR=13057;ALG=PROD;AF=0.02578;NSAMP=733;MSQ=307.23;RECLASSIFIED;AC=754;AN=29246;NFAM=681
chr8	25259046	412714_1	N	N[chr8:25259164[	242.78	LOW	SVTYPE=BND;POS=25259046;STRANDS=+-:9;CIPOS=-4,3;CIEND=-4,3;CIPOS95=0,0;CIEND95=0,0;MATEID=412714_2;EVENT=412714;SU=9;PE=0;SR=9;ALG=PROD;AF=3.419e-05;NSAMP=1;MSQ=242.78;RECLASSIFIED;AC=1;AN=29246;NFAM=1
chr8	25259164	412714_2	N	]chr8:25259046]N	242.78	LOW	SVTYPE=BND;POS=25259046;STRANDS=+-:9;CIPOS=-4,3;CIEND=-4,3;CIPOS95=0,0;CIEND95=0,0;MATEID=412714_1;EVENT=412714;SECONDARY;SU=9;PE=0;SR=9;ALG=PROD;AF=3.419e-05;NSAMP=1;MSQ=242.78;RECLASSIFIED;AC=1;AN=29246;NFAM=1
chr8	25262882	412715	N	<DEL>	163571	PASS	SVTYPE=DEL;POS=25262882;SVLEN=-4001;END=25266883;STRANDS=+-:7210;CIPOS=0,0;CIEND=0,0;CIPOS95=0,0;CIEND95=0,0;SU=7210;PE=4183;SR=3027;ALG=PROD;AF=0.0108;NSAMP=312;MSQ=431.19;AC=316;AN=29246;NFAM=304
chr8	25285240	412716	N	<DEL>	314.6	PASS	SVTYPE=DEL;POS=25285240;SVLEN=-7424;END=25292664;STRANDS=+-:15;IMPRECISE;CIPOS=-10,9;CIEND=-10,8;CIPOS95=0,0;CIEND95=-1,0;SU=15;PE=11;SR=4;ALG=PROD;AF=3.419e-05;NSAMP=1;MSQ=314.6;AC=1;AN=29246;NFAM=1
chr8	25314566	412717_1	N	N[chr8:25314756[	3980.47	LOW	SVTYPE=BND;POS=25314566;STRANDS=+-:8;IMPRECISE;CIPOS=-20,27;CIEND=-30,2;CIPOS95=0,0;CIEND95=-18,2;MATEID=412717_2;EVENT=412717;SU=8;PE=0;SR=8;ALG=PROD;AF=0.005266;NSAMP=154;MSQ=15.16;RECLASSIFIED;AC=154;AN=29246;NFAM=153
chr8	25314756	412717_2	N	]chr8:25314566]N	3980.47	LOW	SVTYPE=BND;POS=25314566;STRANDS=+-:8;IMPRECISE;CIPOS=-30,2;CIEND=-20,27;CIPOS95=-18,2;CIEND95=0,0;MATEID=412717_1;EVENT=412717;SECONDARY;SU=8;PE=0;SR=8;ALG=PROD;AF=0.005266;NSAMP=154;MSQ=15.16;RECLASSIFIED;AC=154;AN=29246;NFAM=153
chr8	25315145	98782_2	N	N[chr6:35543867[	271984	LOW	SVTYPE=BND;POS=25315145;STRANDS=-+:5;CIPOS=-8,8;CIEND=-9,6;CIPOS95=0,0;CIEND95=0,0;MATEID=98782_1;EVENT=98782;SECONDARY;SU=5;PE=1;SR=4;ALG=PROD;AF=0.1431;NSAMP=4185;MSQ=40.86;AC=4185;AN=29246;NFAM=4007
chr8	25318574	15590_2	N	N[chr1:205763240[	32.81	LOW	SVTYPE=BND;POS=25318574;STRANDS=-+:5;CIPOS=-10,9;CIEND=-10,9;CIPOS95=0,0;CIEND95=0,0;MATEID=15590_1;EVENT=15590;SECONDARY;SU=5;PE=0;SR=5;ALG=PROD;AF=3.419e-05;NSAMP=1;MSQ=32.81;AC=1;AN=29246;NFAM=1
chr8	25331778	110641_1	N	]chr14:27024715]N	279.96	LOW	SVTYPE=BND;POS=25331778;STRANDS=-+:4;CIPOS=-9,8;CIEND=-9,8;CIPOS95=0,0;CIEND95=0,0;MATEID=110641_2;EVENT=110641;SU=4;PE=0;SR=4;ALG=PROD;AF=0.0002393;NSAMP=7;MSQ=25.56;AC=7;AN=29246;NFAM=7
chr8	25346558	412718	N	<DEL>	2.96133e+06	PASS	SVTYPE=DEL;POS=25346558;SVLEN=-226;END=25346784;STRANDS=+-:84359;CIPOS=0,0;CIEND=0,0;CIPOS95=0,0;CIEND95=0,0;SU=84359;PE=2950;SR=81409;ALG=PROD;AF=0.2011;NSAMP=5270;MSQ=372.5;MEDGQR=3.7;Q10GQR=3.14;AC=5880;AN=29246;NFAM=4972
chr8	25347278	412719_1	N	N[chr8:25347715[	606.72	LOW	SVTYPE=BND;POS=25347278;STRANDS=+-:13;CIPOS=-10,9;CIEND=-10,9;CIPOS95=0,0;CIEND95=0,0;MATEID=412719_2;EVENT=412719;SU=13;PE=8;SR=5;ALG=PROD;AF=0.0003761;NSAMP=11;MSQ=50.37;RECLASSIFIED;AC=11;AN=29246;NFAM=11
chr8	25347715	412719_2	N	]chr8:25347278]N	606.72	LOW	SVTYPE=BND;POS=25347278;STRANDS=+-:13;CIPOS=-10,9;CIEND=-10,9;CIPOS95=0,0;CIEND95=0,0;MATEID=412719_1;EVENT=412719;SECONDARY;SU=13;PE=8;SR=5;ALG=PROD;AF=0.0003761;NSAMP=11;MSQ=50.37;RECLASSIFIED;AC=11;AN=29246;NFAM=11
chr8	25359224	412720	N	<DEL>	719.32	PASS	SVTYPE=DEL;POS=25359224;SVLEN=-2656;END=25361880;STRANDS=+-:32;CIPOS=-2,1;CIEND=-2,0;CIPOS95=0,0;CIEND95=0,0;SU=32;PE=15;SR=17;ALG=PROD;AF=3.419e-05;NSAMP=1;MSQ=719.32;AC=1;AN=29246;NFAM=1
chr8	25382955	412721_1	N	N[chr8:25383395[	1881.65	LOW	SVTYPE=BND;POS=25382955;STRANDS=+-:49;CIPOS=-22,21;CIEND=-23,21;CIPOS95=0,0;CIEND95=0,0;MATEID=412721_2;EVENT=412721;SU=49;PE=21;SR=28;ALG=PROD;AF=0.0001368;NSAMP=4;MSQ=224.71;RECLASSIFIED;AC=4;AN=29246;NFAM=4
chr8	25383395	412721_2	N	]chr8:25382955]N	1881.65	LOW	SVTYPE=BND;POS=25382955;STRANDS=+-:49;CIPOS=-23,21;CIEND=-22,21;CIPOS95=0,0;CIEND95=0,0;MATEID=412721_1;EVENT=412721;SECONDARY;SU=49;PE=21;SR=28;ALG=PROD;AF=0.0001368;NSAMP=4;MSQ=224.71;RECLASSIFIED;AC=4;AN=29246;NFAM=4
chr8	25383679	412722	N	<DEL>	143.58	PASS	SVTYPE=DEL;POS=25383679;SVLEN=-16618;END=25400297;STRANDS=+-:8;IMPRECISE;CIPOS=-10,302;CIEND=-202,9;CIPOS95=-3,58;CIEND95=-64,3;SU=8;PE=8;SR=0;ALG=PROD;AF=3.419e-05;NSAMP=1;MSQ=143.58;AC=1;AN=29246;NFAM=1
chr8	25383791	604186	N	<INV>	27.07	LOW	SVTYPE=INV;POS=25383791;SVLEN=657;END=25384448;STRANDS=++:3,--:2;IMPRECISE;CIPOS=-10,90;CIEND=-10,32;CIPOS95=0,77;CIEND95=-1,23;SU=5;PE=5;SR=0;ALG=PROD;AF=3.419e-05;NSAMP=1;MSQ=26.81;AC=1;AN=29246;NFAM=1
chr8	25393597	15591_2	N	N[chr1:26001906[	284.17	LOW	SVTYPE=BND;POS=25393597;STRANDS=-+:26;CIPOS=-44,43;CIEND=-50,47;CIPOS95=0,0;CIEND95=0,0;MATEID=15591_1;EVENT=15591;SECONDARY;SU=26;PE=16;SR=10;ALG=PROD;AF=3.419e-05;NSAMP=1;MSQ=35.63;AC=1;AN=29246;NFAM=1
chr8	25393602	15592_2	N	]chr1:26002147]N	191.61	LOW	SVTYPE=BND;POS=25393602;STRANDS=+-:21;CIPOS=-50,46;CIEND=-46,49;CIPOS95=0,0;CIEND95=0,0;MATEID=15592_1;EVENT=15592;SECONDARY;SU=21;PE=14;SR=7;ALG=PROD;AF=3.419e-05;NSAMP=1;MSQ=125.8;AC=1;AN=29246;NFAM=1
chr8	25395180	98783_2	N	N[chr6:125449421[	48.2	LOW	SVTYPE=BND;POS=25395180;STRANDS=-+:7;CIPOS=-5,4;CIEND=-5,4;CIPOS95=0,0;CIEND95=0,0;MATEID=98783_1;EVENT=98783;SECONDARY;SU=7;PE=0;SR=7;ALG=PROD;AF=3.419e-05;NSAMP=1;MSQ=47.71;AC=1;AN=29246;NFAM=1
chr8	25396763	532342_1	N	]chr8:25410973]N	231643	LOW	SVTYPE=BND;POS=25396763;STRANDS=-+:16;IMPRECISE;CIPOS=-10,9;CIEND=-9,9;CIPOS95=-1,0;CIEND95=-1,1;MATEID=532342_2;EVENT=532342;SU=16;PE=14;SR=2;ALG=PROD;AF=0.2346;NSAMP=5881;MSQ=21.81;RECLASSIFIED;AC=6860;AN=29246;NFAM=5519
chr8	25410940	110804_1	N	[chr14:65611186[N	6290.44	LOW	SVTYPE=BND;POS=25410940;STRANDS=--:75;IMPRECISE;CIPOS=-237,17;CIEND=-444,8;CIPOS95=-6,6;CIEND95=-32,8;MATEID=110804_2;EVENT=110804;SU=75;PE=75;SR=0;ALG=PROD;AF=0.006702;NSAMP=196;MSQ=18.94;AC=196;AN=29246;NFAM=196
chr8	25410955	112883_1	N	]chr21:26876611]N	2933.73	LOW	SVTYPE=BND;POS=25410955;STRANDS=-+:64;CIPOS=-6,8;CIEND=-9,8;CIPOS95=0,0;CIEND95=0,0;MATEID=112883_2;EVENT=112883;SU=64;PE=0;SR=64;ALG=PROD;AF=0.002804;NSAMP=67;MSQ=27.2;AC=82;AN=29246;NFAM=66
chr8	25410973	532342_2	N	N[chr8:25396763[	231643	LOW	SVTYPE=BND;POS=25396763;STRANDS=-+:16;IMPRECISE;CIPOS=-9,9;CIEND=-10,9;CIPOS95=-1,1;CIEND95=-1,0;MATEID=532342_1;EVENT=532342;SECONDARY;SU=16;PE=14;SR=2;ALG=PROD;AF=0.2346;NSAMP=5881;MSQ=21.81;RECLASSIFIED;AC=6860;AN=29246;NFAM=5519
chr8	25411005	109838_1	N	]chr12:46783051]N	33945.4	LOW	SVTYPE=BND;POS=25411005;STRANDS=-+:13;CIPOS=-29,28;CIEND=-29,28;CIPOS95=0,0;CIEND95=0,0;MATEID=109838_2;EVENT=109838;SU=13;PE=0;SR=13;ALG=PROD;AF=0.02393;NSAMP=700;MSQ=31.58;AC=700;AN=29246;NFAM=691
chr8	25413142	412724	N	<DEL>	2116.01	PASS	SVTYPE=DEL;POS=25413142;SVLEN=-2951;END=25416093;STRANDS=+-:85;CIPOS=-23,22;CIEND=-30,29;CIPOS95=0,0;CIEND95=0,0;SU=85;PE=55;SR=30;ALG=PROD;AF=3.419e-05;NSAMP=1;MSQ=815.26;AC=1;AN=29246;NFAM=1
chr8	25420384	55433_2	N	N[chr2:38015514[	3990.32	LOW	SVTYPE=BND;POS=25420384;STRANDS=-+:5;CIPOS=-10,9;CIEND=-10,9;CIPOS95=0,0;CIEND95=0,0;MATEID=55433_1;EVENT=55433;SECONDARY;SU=5;PE=0;SR=5;ALG=PROD;AF=0.004753;NSAMP=139;MSQ=19.83;AC=139;AN=29246;NFAM=139
chr8	25422217	532343	N	<DUP>	259.86	PASS	SVTYPE=DUP;POS=25422217;SVLEN=46372;END=25468589;STRANDS=-+:23;CIPOS=-10,9;CIEND=-3,3;CIPOS95=0,0;CIEND95=0,0;SU=23;PE=15;SR=8;ALG=PROD;AF=3.419e-05;NSAMP=1;MSQ=259.06;AC=1;AN=29246;NFAM=1
chr8	25430127	412725_1	N	N[chr8:25430184[	290.58	LOW	SVTYPE=BND;POS=25430127;STRANDS=+-:26;CIPOS=-30,28;CIEND=-20,22;CIPOS95=0,0;CIEND95=0,0;MATEID=412725_2;EVENT=412725;SU=26;PE=0;SR=26;ALG=PROD;AF=3.419e-05;NSAMP=1;MSQ=116.78;RECLASSIFIED;AC=1;AN=29246;NFAM=1
chr8	25430184	412725_2	N	]chr8:25430127]N	290.58	LOW	SVTYPE=BND;POS=25430127;STRANDS=+-:26;CIPOS=-20,22;CIEND=-30,28;CIPOS95=0,0;CIEND95=0,0;MATEID=412725_1;EVENT=412725;SECONDARY;SU=26;PE=0;SR=26;ALG=PROD;AF=3.419e-05;NSAMP=1;MSQ=116.78;RECLASSIFIED;AC=1;AN=29246;NFAM=1
chr8	25451463	412726_1	N	N[chr8:25451879[	1793.95	LOW	SVTYPE=BND;POS=25451463;STRANDS=+-:13;IMPRECISE;CIPOS=-30,29;CIEND=-30,29;CIPOS95=-1,1;CIEND95=-1,1;MATEID=412726_2;EVENT=412726;SU=13;PE=10;SR=3;ALG=PROD;AF=0.0008891;NSAMP=26;MSQ=23.94;RECLASSIFIED;AC=26;AN=29242;NFAM=25
chr8	25451879	412726_2	N	]chr8:25451463]N	1793.95	LOW	SVTYPE=BND;POS=25451463;STRANDS=+-:13;IMPRECISE;CIPOS=-30,29;CIEND=-30,29;CIPOS95=-1,1;CIEND95=-1,1;MATEID=412726_1;EVENT=412726;SECONDARY;SU=13;PE=10;SR=3;ALG=PROD;AF=0.0008891;NSAMP=26;MSQ=23.94;RECLASSIFIED;AC=26;AN=29242;NFAM=25
chr8	25457913	412728_1	N	N[chr8:25458173[	60.65	LOW	SVTYPE=BND;POS=25457913;STRANDS=+-:4;CIPOS=-9,8;CIEND=-9,8;CIPOS95=0,0;CIEND95=0,0;MATEID=412728_2;EVENT=412728;SU=4;PE=0;SR=4;ALG=PROD;AF=6.839e-05;NSAMP=2;MSQ=14.22;RECLASSIFIED;AC=2;AN=29246;NFAM=2
chr8	25458173	412728_2	N	]chr8:25457913]N	60.65	LOW	SVTYPE=BND;POS=25457913;STRANDS=+-:4;CIPOS=-9,8;CIEND=-9,8;CIPOS95=0,0;CIEND95=0,0;MATEID=412728_1;EVENT=412728;SECONDARY;SU=4;PE=0;SR=4;ALG=PROD;AF=6.839e-05;NSAMP=2;MSQ=14.22;RECLASSIFIED;AC=2;AN=29246;NFAM=2
chr8	25467387	412729	N	<DEL>	701.35	PASS	SVTYPE=DEL;POS=25467387;SVLEN=-8901;END=25476288;STRANDS=+-:29;CIPOS=-3,2;CIEND=-10,9;CIPOS95=0,0;CIEND95=0,0;SU=29;PE=19;SR=10;ALG=PROD;AF=3.419e-05;NSAMP=1;MSQ=701.35;AC=1;AN=29246;NFAM=1
chr8	25469705	412730_1	N	N[chr8:25469762[	1.27756e+07	PASS	SVTYPE=BND;POS=25469705;STRANDS=+-:343737;CIPOS=0,0;CIEND=0,0;CIPOS95=0,0;CIEND95=0,0;MATEID=412730_2;EVENT=412730;SU=343737;PE=1637;SR=342100;AF=0.9494;NSAMP=14523;MSQ=514.11;RECLASSIFIED;AC=27763;AN=29244;NFAM=13401
chr8	25469762	412730_2	N	]chr8:25469705]N	1.27756e+07	PASS	SVTYPE=BND;POS=25469705;STRANDS=+-:343737;CIPOS=0,0;CIEND=0,0;CIPOS95=0,0;CIEND95=0,0;MATEID=412730_1;EVENT=412730;SECONDARY;SU=343737;PE=1637;SR=342100;AF=0.9494;NSAMP=14523;MSQ=514.11;RECLASSIFIED;AC=27763;AN=29244;NFAM=13401
chr8	25471374	80812_2	N	N[chr4:16194865[	867.98	LOW	SVTYPE=BND;POS=25471374;STRANDS=-+:12;CIPOS=-29,28;CIEND=-29,28;CIPOS95=0,0;CIEND95=0,0;MATEID=80812_1;EVENT=80812;SECONDARY;SU=12;PE=0;SR=12;ALG=PROD;AF=0.0007522;NSAMP=22;MSQ=19.19;AC=22;AN=29246;NFAM=22
chr8	25475339	412731	N	<DEL>	866.42	PASS	SVTYPE=DEL;POS=25475339;SVLEN=-7583;END=25482922;STRANDS=+-:8;CIPOS=-10,9;CIEND=-10,9;CIPOS95=0,0;CIEND95=0,0;SU=8;PE=0;SR=8;ALG=PROD;AF=3.419e-05;NSAMP=1;MSQ=866.42;AC=1;AN=29246;NFAM=1
chr8	25492051	532344	N	<DUP>	34891.8	PASS	SVTYPE=DUP;POS=25492051;SVLEN=187;END=25492238;STRANDS=-+:1549;CIPOS=0,0;CIEND=-1,0;CIPOS95=0,0;CIEND95=0,0;SU=1549;PE=3;SR=1546;ALG=PROD;AF=0.03378;NSAMP=988;MSQ=24.68;AC=988;AN=29246;NFAM=965
chr8	25494836	412732_1	N	N[chr8:25499657[	17719.5	PASS	SVTYPE=BND;POS=25494836;STRANDS=+-:733;CIPOS=-2,1;CIEND=-2,0;CIPOS95=0,0;CIEND95=0,0;MATEID=412732_2;EVENT=412732;SU=733;PE=434;SR=299;ALG=PROD;AF=0.0006155;NSAMP=18;MSQ=567.29;RECLASSIFIED;AC=18;AN=29246;NFAM=16
chr8	25499657	412732_2	N	]chr8:25494836]N	17719.5	PASS	SVTYPE=BND;POS=25494836;STRANDS=+-:733;CIPOS=-2,0;CIEND=-2,1;CIPOS95=0,0;CIEND95=0,0;MATEID=412732_1;EVENT=412732;SECONDARY;SU=733;PE=434;SR=299;ALG=PROD;AF=0.0006155;NSAMP=18;MSQ=567.29;RECLASSIFIED;AC=18;AN=29246;NFAM=16
chr8	25503074	98784_2	N	N[chr6:56267609[	672.1	LOW	SVTYPE=BND;POS=25503074;STRANDS=-+:25;IMPRECISE;CIPOS=-8,624;CIEND=-624,9;CIPOS95=-8,127;CIEND95=-126,9;MATEID=98784_1;EVENT=98784;SECONDARY;SU=25;PE=25;SR=0;ALG=PROD;AF=0.0006839;NSAMP=20;MSQ=21.05;AC=20;AN=29246;NFAM=20
chr8	25508793	412733_1	N	N[chr8:25508857[	505.73	PASS	SVTYPE=BND;POS=25508793;STRANDS=+-:17;CIPOS=-30,29;CIEND=-30,29;CIPOS95=0,0;CIEND95=0,0;MATEID=412733_2;EVENT=412733;SU=17;PE=0;SR=17;ALG=PROD;AF=6.839e-05;NSAMP=2;MSQ=251.8;RECLASSIFIED;AC=2;AN=29246;NFAM=2
chr8	25508857	412733_2	N	]chr8:25508793]N	505.73	PASS	SVTYPE=BND;POS=25508793;STRANDS=+-:17;CIPOS=-30,29;CIEND=-30,29;CIPOS95=0,0;CIEND95=0,0;MATEID=412733_1;EVENT=412733;SECONDARY;SU=17;PE=0;SR=17;ALG=PROD;AF=6.839e-05;NSAMP=2;MSQ=251.8;RECLASSIFIED;AC=2;AN=29246;NFAM=2
chr8	25509288	412734	N	<DEL>	410.47	PASS	SVTYPE=DEL;POS=25509288;SVLEN=-677;END=25509965;STRANDS=+-:19;CIPOS=-3,2;CIEND=-10,9;CIPOS95=0,0;CIEND95=0,0;SU=19;PE=7;SR=12;ALG=PROD;AF=3.419e-05;NSAMP=1;MSQ=410.47;AC=1;AN=29246;NFAM=1
chr8	25541789	412736_1	N	N[chr8:25542069[	32.45	LOW	SVTYPE=BND;POS=25541789;STRANDS=+-:4;CIPOS=-9,8;CIEND=-9,8;CIPOS95=0,0;CIEND95=0,0;MATEID=412736_2;EVENT=412736;SU=4;PE=0;SR=4;ALG=PROD;AF=3.419e-05;NSAMP=1;MSQ=4.64;RETAINED;RECLASSIFIED;AC=1;AN=29246;NFAM=1
chr8	25542069	412736_2	N	]chr8:25541789]N	32.45	LOW	SVTYPE=BND;POS=25541789;STRANDS=+-:4;CIPOS=-9,8;CIEND=-9,8;CIPOS95=0,0;CIEND95=0,0;MATEID=412736_1;EVENT=412736;SECONDARY;SU=4;PE=0;SR=4;ALG=PROD;AF=3.419e-05;NSAMP=1;MSQ=4.64;RETAINED;RECLASSIFIED;AC=1;AN=29246;NFAM=1
chr8	25553158	412737	N	<DEL>	985241	PASS	SVTYPE=DEL;POS=25553158;SVLEN=-5961;END=25559119;STRANDS=+-:41100;CIPOS=0,0;CIEND=0,0;CIPOS95=0,0;CIEND95=0,0;SU=41100;PE=24500;SR=16600;ALG=PROD;AF=0.03676;NSAMP=1045;MSQ=555.51;MEDGQR=4.44;Q10GQR=4.29;AC=1075;AN=29246;NFAM=995
chr8	25554462	412738	N	<DEL>	759.31	PASS	SVTYPE=DEL;POS=25554462;SVLEN=-1207;END=25555669;STRANDS=+-:26;CIPOS=-3,2;CIEND=-3,1;CIPOS95=0,0;CIEND95=0,0;SU=26;PE=16;SR=10;ALG=PROD;AF=3.424e-05;NSAMP=1;MSQ=725.4;AC=1;AN=29202;NFAM=1
chr8	25583629	80813_2	N	[chr4:169386991[N	140.39	LOW	SVTYPE=BND;POS=25583629;STRANDS=--:13;IMPRECISE;CIPOS=-283,7;CIEND=-287,9;CIPOS95=-67,1;CIEND95=-87,0;MATEID=80813_1;EVENT=80813;SECONDARY;SU=13;PE=13;SR=0;ALG=PROD;AF=3.419e-05;NSAMP=1;MSQ=140.39;AC=1;AN=29246;NFAM=1
chr8	25583860	109579_1	N	N]chr11:121881936]	87.79	LOW	SVTYPE=BND;POS=25583860;STRANDS=++:4;CIPOS=-9,8;CIEND=-9,8;CIPOS95=0,0;CIEND95=0,0;MATEID=109579_2;EVENT=109579;SU=4;PE=0;SR=4;ALG=PROD;AF=0.0001368;NSAMP=3;MSQ=28.01;AC=4;AN=29246;NFAM=3
chr8	25593778	604189_1	N	N]chr8:54084156]	3266.87	LOW	SVTYPE=BND;POS=25593778;STRANDS=++:5;CIPOS=-10,9;CIEND=-10,9;CIPOS95=0,0;CIEND95=0,0;MATEID=604189_2;EVENT=604189;SU=5;PE=0;SR=5;ALG=PROD;AF=0.004411;NSAMP=115;MSQ=22.38;AC=129;AN=29246;NFAM=112
chr8	25593794	604188_1	N	N]chr8:38215290]	741.74	LOW	SVTYPE=BND;POS=25593794;STRANDS=++:23;CIPOS=-9,8;CIEND=-9,8;CIPOS95=0,0;CIEND95=0,0;MATEID=604188_2;EVENT=604188;SU=23;PE=0;SR=23;ALG=PROD;AF=0.001026;NSAMP=30;MSQ=18.99;AC=30;AN=29246;NFAM=30
chr8	25593924	412742	N	<DEL>	572.42	PASS	SVTYPE=DEL;POS=25593924;SVLEN=-111;END=25594035;STRANDS=+-:24;CIPOS=-30,29;CIEND=-30,29;CIPOS95=0,0;CIEND95=0,0;SU=24;PE=0;SR=24;ALG=PROD;AF=0.0001026;NSAMP=3;MSQ=190.8;AC=3;AN=29246;NFAM=3
chr8	25596279	110772_1	N	[chr14:59168062[N	17420.9	LOW	SVTYPE=BND;POS=25596279;STRANDS=--:880;IMPRECISE;CIPOS=-820,75;CIEND=-621,266;CIPOS95=-156,75;CIEND95=-106,106;MATEID=110772_2;EVENT=110772;SU=880;PE=880;SR=0;ALG=SUM;AF=0.01074;NSAMP=314;MSQ=35.92;AC=314;AN=29246;NFAM=309
chr8	25596325	80814_2	N	N[chr4:73318677[	2719.28	LOW	SVTYPE=BND;POS=25596325;STRANDS=-+:44;IMPRECISE;CIPOS=-150,695;CIEND=-828,46;CIPOS95=-121,121;CIEND95=-186,46;MATEID=80814_1;EVENT=80814;SECONDARY;SU=44;PE=43;SR=1;ALG=SUM;AF=0.003522;NSAMP=103;MSQ=23.02;AC=103;AN=29246;NFAM=103
chr8	25596339	110995_1	N	[chr15:27870788[N	45.01	LOW	SVTYPE=BND;POS=25596339;STRANDS=--:5;IMPRECISE;CIPOS=-668,9;CIEND=-360,9;CIPOS95=-139,1;CIEND95=-96,2;MATEID=110995_2;EVENT=110995;SU=5;PE=5;SR=0;ALG=PROD;AF=3.419e-05;NSAMP=1;MSQ=44.83;AC=1;AN=29246;NFAM=1
chr8	25596364	109463_1	N	]chr11:84502201]N	232742	LOW	SVTYPE=BND;POS=25596364;STRANDS=-+:30;IMPRECISE;CIPOS=-13,6;CIEND=-5,18;CIPOS95=-1,1;CIEND95=-1,1;MATEID=109463_2;EVENT=109463;SU=30;PE=21;SR=9;ALG=PROD;AF=0.1428;NSAMP=4063;MSQ=38.75;AC=4176;AN=29246;NFAM=3907
chr8	25596374	112333_1	N	N]chr19:32019401]	179.21	LOW	SVTYPE=BND;POS=25596374;STRANDS=++:19;IMPRECISE;CIPOS=-30,182;CIEND=-30,459;CIPOS95=-25,25;CIEND95=-30,138;MATEID=112333_2;EVENT=112333;SU=19;PE=19;SR=0;ALG=PROD;AF=6.839e-05;NSAMP=2;MSQ=89.57;AC=2;AN=29246;NFAM=1
chr8	25596382	70488_2	N	N]chr3:72431305]	392.91	LOW	SVTYPE=BND;POS=25596382;STRANDS=++:22;IMPRECISE;CIPOS=-30,340;CIEND=-30,425;CIPOS95=-29,29;CIEND95=-30,64;MATEID=70488_1;EVENT=70488;SECONDARY;SU=22;PE=22;SR=0;ALG=PROD;AF=0.0006839;NSAMP=19;MSQ=16.32;AC=20;AN=29246;NFAM=19
chr8	25596397	109454_1	N	[chr11:82293560[N	68.19	LOW	SVTYPE=BND;POS=25596397;STRANDS=--:5;IMPRECISE;CIPOS=-662,45;CIEND=-421,49;CIPOS95=-216,45;CIEND95=-74,49;MATEID=109454_2;EVENT=109454;SU=5;PE=5;SR=0;ALG=PROD;AF=6.839e-05;NSAMP=2;MSQ=7.02;AC=2;AN=29246;NFAM=2
chr8	25596486	110773_1	N	N]chr14:59168001]	3948.08	LOW	SVTYPE=BND;POS=25596486;STRANDS=++:57;IMPRECISE;CIPOS=-84,697;CIEND=-176,629;CIPOS95=-84,164;CIEND95=-131,131;MATEID=110773_2;EVENT=110773;SU=57;PE=57;SR=0;ALG=SUM;AF=0.003795;NSAMP=111;MSQ=26.17;AC=111;AN=29246;NFAM=110
chr8	25596520	109464_1	N	N[chr11:84502386[	1814.44	LOW	SVTYPE=BND;POS=25596520;STRANDS=+-:13;IMPRECISE;CIPOS=-34,511;CIEND=-470,29;CIPOS95=-34,143;CIEND95=-81,29;MATEID=109464_2;EVENT=109464;SU=13;PE=13;SR=0;ALG=PROD;AF=0.002393;NSAMP=70;MSQ=18.9;AC=70;AN=29246;NFAM=70
chr8	25596580	80815_2	N	]chr4:73318784]N	1554.53	LOW	SVTYPE=BND;POS=25596580;STRANDS=+-:27;IMPRECISE;CIPOS=-632,96;CIEND=-57,734;CIPOS95=-173,96;CIEND95=-57,191;MATEID=80815_1;EVENT=80815;SECONDARY;SU=27;PE=27;SR=0;ALG=SUM;AF=0.002188;NSAMP=64;MSQ=21.26;AC=64;AN=29246;NFAM=64
chr8	25596590	70489_2	N	[chr3:72431110[N	390.42	LOW	SVTYPE=BND;POS=25596590;STRANDS=--:22;IMPRECISE;CIPOS=-646,122;CIEND=-791,61;CIPOS95=-121,121;CIEND95=-170,61;MATEID=70489_1;EVENT=70489;SECONDARY;SU=22;PE=22;SR=0;ALG=SUM;AF=0.0004445;NSAMP=13;MSQ=14.7;AC=13;AN=29246;NFAM=13
chr8	25599465	106610_2	N	[chr7:82848317[N	14.98	LOW	SVTYPE=BND;POS=25599465;STRANDS=--:4;IMPRECISE;CIPOS=-9,8;CIEND=-10,8;CIPOS95=0,0;CIEND95=-1,0;MATEID=106610_1;EVENT=106610;SECONDARY;SU=4;PE=0;SR=4;ALG=PROD;AF=3.419e-05;NSAMP=1;MSQ=14.98;AC=1;AN=29246;NFAM=1
chr8	25605512	98785_2	N	N[chr6:51702159[	941.08	LOW	SVTYPE=BND;POS=25605512;STRANDS=-+:8;CIPOS=-29,28;CIEND=-29,28;CIPOS95=0,0;CIEND95=0,0;MATEID=98785_1;EVENT=98785;SECONDARY;SU=8;PE=0;SR=8;ALG=PROD;AF=0.001197;NSAMP=35;MSQ=17.98;AC=35;AN=29246;NFAM=35
chr8	25605591	110945_1	N	N[chr14:96340073[	39734.6	LOW	SVTYPE=BND;POS=25605591;STRANDS=+-:42;IMPRECISE;CIPOS=-49,48;CIEND=-49,59;CIPOS95=0,0;CIEND95=-31,31;MATEID=110945_2;EVENT=110945;SU=42;PE=0;SR=42;ALG=SUM;AF=0.0265;NSAMP=702;MSQ=30.28;AC=775;AN=29246;NFAM=671
chr8	25605646	80816_2	N	[chr4:74562696[N	4241.83	LOW	SVTYPE=BND;POS=25605646;STRANDS=--:42;IMPRECISE;CIPOS=-593,22;CIEND=-411,10;CIPOS95=-55,22;CIEND95=-19,10;MATEID=80816_1;EVENT=80816;SECONDARY;SU=42;PE=42;SR=0;ALG=PROD;AF=0.002501;NSAMP=73;MSQ=29.93;AC=73;AN=29192;NFAM=73
chr8	25605663	70492_2	N	]chr3:165414304]N	249319	LOW	SVTYPE=BND;POS=25605663;STRANDS=--:23,+-:2583;IMPRECISE;CIPOS=-1117,100;CIEND=-513,710;CIPOS95=-190,100;CIEND95=-116,116;MATEID=70492_1;EVENT=70492;SECONDARY;SU=2606;PE=2522;SR=84;ALG=SUM;AF=0.1086;NSAMP=3171;MSQ=42.77;AC=3177;AN=29246;NFAM=3011
chr8	25605685	15596_2	N	]chr1:91459279]N	1729.66	LOW	SVTYPE=BND;POS=25605685;STRANDS=+-:4;IMPRECISE;CIPOS=-839,7;CIEND=-10,523;CIPOS95=-188,0;CIEND95=-2,128;MATEID=15596_1;EVENT=15596;SECONDARY;SU=4;PE=4;SR=0;ALG=PROD;AF=0.0008894;NSAMP=26;MSQ=17.09;AC=26;AN=29234;NFAM=26
chr8	25605779	70491_2	N	N[chr3:165414268[	702997	LOW	SVTYPE=BND;POS=25605779;STRANDS=++:21,-+:4834;IMPRECISE;CIPOS=-51,1045;CIEND=-818,729;CIPOS95=-51,246;CIEND95=-110,110;MATEID=70491_1;EVENT=70491;SECONDARY;SU=4855;PE=4459;SR=396;ALG=SUM;AF=0.2364;NSAMP=6910;MSQ=55.74;RETAINED;AC=6915;AN=29246;NFAM=6513
chr8	25605806	109359_1	N	N]chr11:59282733]	2.019e+06	LOW	SVTYPE=BND;POS=25605806;STRANDS=++:4;IMPRECISE;CIPOS=-10,628;CIEND=-10,671;CIPOS95=0,209;CIEND95=0,238;MATEID=109359_2;EVENT=109359;SU=4;PE=4;SR=0;ALG=PROD;AF=0.332;NSAMP=9702;MSQ=108.99;AC=9709;AN=29246;NFAM=8706
chr8	25605836	106611_2	N	N[chr7:144780801[	3891.04	LOW	SVTYPE=BND;POS=25605836;STRANDS=-+:26;IMPRECISE;CIPOS=-70,938;CIEND=-791,133;CIPOS95=-70,158;CIEND95=-159,133;MATEID=106611_1;EVENT=106611;SECONDARY;SU=26;PE=26;SR=0;ALG=SUM;AF=0.002667;NSAMP=78;MSQ=36.53;AC=78;AN=29242;NFAM=77
chr8	25605854	80817_2	N	N]chr4:74562831]	1276.94	LOW	SVTYPE=BND;POS=25605854;STRANDS=++:57;IMPRECISE;CIPOS=-26,633;CIEND=-42,426;CIPOS95=-26,54;CIEND95=-11,11;MATEID=80817_1;EVENT=80817;SECONDARY;SU=57;PE=57;SR=0;ALG=PROD;AF=0.00147;NSAMP=43;MSQ=24.01;AC=43;AN=29246;NFAM=43
chr8	25608175	412743_1	N	N[chr8:25608466[	200.22	LOW	SVTYPE=BND;POS=25608175;STRANDS=+-:4;CIPOS=-9,8;CIEND=-9,8;CIPOS95=0,0;CIEND95=0,0;MATEID=412743_2;EVENT=412743;SU=4;PE=0;SR=4;ALG=PROD;AF=0.0002052;NSAMP=6;MSQ=16.41;RECLASSIFIED;AC=6;AN=29246;NFAM=6
chr8	25608395	412744_1	N	N[chr8:25608691[	69.93	LOW	SVTYPE=BND;POS=25608395;STRANDS=+-:8;CIPOS=-29,28;CIEND=-29,24;CIPOS95=0,0;CIEND95=0,0;MATEID=412744_2;EVENT=412744;SU=8;PE=0;SR=8;ALG=PROD;AF=0.0001368;NSAMP=4;MSQ=10.46;RECLASSIFIED;AC=4;AN=29246;NFAM=4
chr8	25608466	412743_2	N	]chr8:25608175]N	200.22	LOW	SVTYPE=BND;POS=25608175;STRANDS=+-:4;CIPOS=-9,8;CIEND=-9,8;CIPOS95=0,0;CIEND95=0,0;MATEID=412743_1;EVENT=412743;SECONDARY;SU=4;PE=0;SR=4;ALG=PROD;AF=0.0002052;NSAMP=6;MSQ=16.41;RECLASSIFIED;AC=6;AN=29246;NFAM=6
chr8	25608691	412744_2	N	]chr8:25608395]N	69.93	LOW	SVTYPE=BND;POS=25608395;STRANDS=+-:8;CIPOS=-29,24;CIEND=-29,28;CIPOS95=0,0;CIEND95=0,0;MATEID=412744_1;EVENT=412744;SECONDARY;SU=8;PE=0;SR=8;ALG=PROD;AF=0.0001368;NSAMP=4;MSQ=10.46;RECLASSIFIED;AC=4;AN=29246;NFAM=4
chr8	25619028	412745_1	N	N[chr8:25620967[	4210.85	LOW	SVTYPE=BND;POS=25619028;STRANDS=+-:222;IMPRECISE;CIPOS=-11,151;CIEND=-192,10;CIPOS95=-5,5;CIEND95=-4,4;MATEID=412745_2;EVENT=412745;SU=222;PE=222;SR=0;ALG=PROD;AF=0.0004787;NSAMP=14;MSQ=203.12;RECLASSIFIED;AC=14;AN=29246;NFAM=13
chr8	25620967	412745_2	N	]chr8:25619028]N	4210.85	LOW	SVTYPE=BND;POS=25619028;STRANDS=+-:222;IMPRECISE;CIPOS=-192,10;CIEND=-11,151;CIPOS95=-4,4;CIEND95=-5,5;MATEID=412745_1;EVENT=412745;SECONDARY;SU=222;PE=222;SR=0;ALG=PROD;AF=0.0004787;NSAMP=14;MSQ=203.12;RECLASSIFIED;AC=14;AN=29246;NFAM=13
chr8	25654224	412747	N	<DEL>	1204.25	PASS	SVTYPE=DEL;POS=25654224;SVLEN=-499;END=25654723;STRANDS=+-:24;CIPOS=-24,23;CIEND=-24,23;CIPOS95=0,0;CIEND95=0,0;SU=24;PE=0;SR=24;ALG=PROD;AF=6.839e-05;NSAMP=2;MSQ=597.89;AC=2;AN=29246;NFAM=2
chr8	25655055	112168_1	N	N]chr18:60846956]	6205.45	LOW	SVTYPE=BND;POS=25655055;STRANDS=++:51;IMPRECISE;CIPOS=-34,295;CIEND=-10,452;CIPOS95=-13,13;CIEND95=-10,64;MATEID=112168_2;EVENT=112168;SU=51;PE=51;SR=0;ALG=PROD;AF=0.007967;NSAMP=233;MSQ=20.78;AC=233;AN=29246;NFAM=233
chr8	25655428	532346_1	N	]chr8:25720964]N	9.67	LOW	SVTYPE=BND;POS=25655428;STRANDS=-+:5;IMPRECISE;CIPOS=-572,9;CIEND=-10,436;CIPOS95=-182,1;CIEND95=-2,94;MATEID=532346_2;EVENT=532346;SU=5;PE=5;SR=0;ALG=PROD;AF=3.419e-05;NSAMP=1;MSQ=9.67;RECLASSIFIED;AC=1;AN=29246;NFAM=1
chr8	25655698	412748_1	N	N[chr8:25721335[	21.18	LOW	SVTYPE=BND;POS=25655698;STRANDS=+-:4;IMPRECISE;CIPOS=-10,639;CIEND=-534,9;CIPOS95=-1,211;CIEND95=-149,2;MATEID=412748_2;EVENT=412748;SU=4;PE=4;SR=0;ALG=PROD;AF=6.839e-05;NSAMP=2;MSQ=10.59;RECLASSIFIED;AC=2;AN=29246;NFAM=1
chr8	25662266	112983_1	N	]chr22:21598210]N	132323	LOW	SVTYPE=BND;POS=25662266;STRANDS=-+:610;CIPOS=-1,2;CIEND=-1,1;CIPOS95=0,0;CIEND95=0,0;MATEID=112983_2;EVENT=112983;SU=610;PE=0;SR=610;ALG=PROD;AF=0.05013;NSAMP=1466;MSQ=47.58;AC=1466;AN=29246;NFAM=1432
chr8	25688901	412750	N	<DEL>	1300.87	PASS	SVTYPE=DEL;POS=25688901;SVLEN=-7625;END=25696526;STRANDS=+-:52;CIPOS=-25,27;CIEND=-23,21;CIPOS95=0,0;CIEND95=0,0;SU=52;PE=33;SR=19;ALG=PROD;AF=0.0001026;NSAMP=3;MSQ=433.62;AC=3;AN=29246;NFAM=3
chr8	25691393	532347_1	N	]chr8:25691839]N	162.46	LOW	SVTYPE=BND;POS=25691393;STRANDS=-+:16;CIPOS=-10,9;CIEND=-10,9;CIPOS95=0,0;CIEND95=0,0;MATEID=532347_2;EVENT=532347;SU=16;PE=12;SR=4;ALG=PROD;AF=6.839e-05;NSAMP=2;MSQ=69.33;RECLASSIFIED;AC=2;AN=29246;NFAM=2
chr8	25691839	532347_2	N	N[chr8:25691393[	162.46	LOW	SVTYPE=BND;POS=25691393;STRANDS=-+:16;CIPOS=-10,9;CIEND=-10,9;CIPOS95=0,0;CIEND95=0,0;MATEID=532347_1;EVENT=532347;SECONDARY;SU=16;PE=12;SR=4;ALG=PROD;AF=6.839e-05;NSAMP=2;MSQ=69.33;RECLASSIFIED;AC=2;AN=29246;NFAM=2
chr8	25692931	412751_1	N	N[chr8:25694132[	29034.8	PASS	SVTYPE=BND;POS=25692931;STRANDS=+-:1268;CIPOS=-1,0;CIEND=-1,0;CIPOS95=0,0;CIEND95=0,0;MATEID=412751_2;EVENT=412751;SU=1268;PE=714;SR=554;ALG=PROD;AF=0.001744;NSAMP=51;MSQ=480.73;RECLASSIFIED;AC=51;AN=29246;NFAM=45
chr8	25694132	412751_2	N	]chr8:25692931]N	29034.8	PASS	SVTYPE=BND;POS=25692931;STRANDS=+-:1268;CIPOS=-1,0;CIEND=-1,0;CIPOS95=0,0;CIEND95=0,0;MATEID=412751_1;EVENT=412751;SECONDARY;SU=1268;PE=714;SR=554;ALG=PROD;AF=0.001744;NSAMP=51;MSQ=480.73;RECLASSIFIED;AC=51;AN=29246;NFAM=45
chr8	25712767	412752	N	<DEL>	179.54	PASS	SVTYPE=DEL;POS=25712767;SVLEN=-3554;END=25716321;STRANDS=+-:11;CIPOS=-5,6;CIEND=-7,4;CIPOS95=0,0;CIEND95=0,0;SU=11;PE=6;SR=5;ALG=PROD;AF=3.419e-05;NSAMP=1;MSQ=179.53;AC=1;AN=29246;NFAM=1
chr8	25714783	412754_1	N	N[chr8:25714959[	676.79	LOW	SVTYPE=BND;POS=25714783;STRANDS=+-:4;CIPOS=-9,8;CIEND=-9,8;CIPOS95=0,0;CIEND95=0,0;MATEID=412754_2;EVENT=412754;SU=4;PE=0;SR=4;ALG=PROD;AF=0.00106;NSAMP=31;MSQ=11.3;RETAINED;RECLASSIFIED;AC=31;AN=29246;NFAM=31
chr8	25714959	412754_2	N	]chr8:25714783]N	676.79	LOW	SVTYPE=BND;POS=25714783;STRANDS=+-:4;CIPOS=-9,8;CIEND=-9,8;CIPOS95=0,0;CIEND95=0,0;MATEID=412754_1;EVENT=412754;SECONDARY;SU=4;PE=0;SR=4;ALG=PROD;AF=0.00106;NSAMP=31;MSQ=11.3;RETAINED;RECLASSIFIED;AC=31;AN=29246;NFAM=31
chr8	25720964	532346_2	N	N[chr8:25655428[	9.67	LOW	SVTYPE=BND;POS=25655428;STRANDS=-+:5;IMPRECISE;CIPOS=-10,436;CIEND=-572,9;CIPOS95=-2,94;CIEND95=-182,1;MATEID=532346_1;EVENT=532346;SECONDARY;SU=5;PE=5;SR=0;ALG=PROD;AF=3.419e-05;NSAMP=1;MSQ=9.67;RECLASSIFIED;AC=1;AN=29246;NFAM=1
chr8	25721335	412748_2	N	]chr8:25655698]N	21.18	LOW	SVTYPE=BND;POS=25655698;STRANDS=+-:4;IMPRECISE;CIPOS=-534,9;CIEND=-10,639;CIPOS95=-149,2;CIEND95=-1,211;MATEID=412748_1;EVENT=412748;SECONDARY;SU=4;PE=4;SR=0;ALG=PROD;AF=6.839e-05;NSAMP=2;MSQ=10.59;RECLASSIFIED;AC=2;AN=29246;NFAM=1
chr8	25721948	532348	N	<DUP>	1392.4	PASS	SVTYPE=DUP;POS=25721948;SVLEN=9657;END=25731605;STRANDS=-+:4;IMPRECISE;CIPOS=-541,9;CIEND=-10,631;CIPOS95=-193,1;CIEND95=-1,211;SU=4;PE=4;SR=0;ALG=PROD;AF=0.0008206;NSAMP=24;MSQ=13.53;AC=24;AN=29246;NFAM=24
chr8	25730465	55434_2	N	N[chr2:117766159[	24.88	LOW	SVTYPE=BND;POS=25730465;STRANDS=-+:4;IMPRECISE;CIPOS=-10,463;CIEND=-460,9;CIPOS95=-1,147;CIEND95=-143,1;MATEID=55434_1;EVENT=55434;SECONDARY;SU=4;PE=4;SR=0;ALG=PROD;AF=0.0001026;NSAMP=3;MSQ=6.96;AC=3;AN=29246;NFAM=3
chr8	25755065	411711_2	N	]chr8:15892370]N	865.59	PASS	SVTYPE=BND;POS=15892370;STRANDS=+-:30;CIPOS=-25,21;CIEND=-25,24;CIPOS95=0,0;CIEND95=0,0;MATEID=411711_1;EVENT=411711;SECONDARY;SU=30;PE=22;SR=8;ALG=PROD;AF=3.419e-05;NSAMP=1;MSQ=404.33;RECLASSIFIED;AC=1;AN=29246;NFAM=1
chr8	25755210	532142_2	N	N[chr8:15892374[	168.82	LOW	SVTYPE=BND;POS=15892374;STRANDS=-+:25;CIPOS=-25,26;CIEND=-30,29;CIPOS95=0,0;CIEND95=0,0;MATEID=532142_1;EVENT=532142;SECONDARY;SU=25;PE=18;SR=7;ALG=PROD;AF=3.419e-05;NSAMP=1;MSQ=57.61;RECLASSIFIED;AC=1;AN=29246;NFAM=1
chr8	25761585	90218_2	N	]chr5:40181556]N	20921.7	LOW	SVTYPE=BND;POS=25761585;STRANDS=+-:1316;IMPRECISE;CIPOS=-914,58;CIEND=-240,696;CIPOS95=-205,58;CIEND95=-98,98;MATEID=90218_1;EVENT=90218;SECONDARY;SU=1316;PE=1254;SR=62;ALG=SUM;AF=0.01631;NSAMP=477;MSQ=34.89;AC=477;AN=29246;NFAM=476
chr8	25763724	412758	N	<DEL>	408.46	PASS	SVTYPE=DEL;POS=25763724;SVLEN=-1505;END=25765229;STRANDS=+-:18;CIPOS=-10,9;CIEND=-10,9;CIPOS95=0,0;CIEND95=0,0;SU=18;PE=8;SR=10;ALG=PROD;AF=3.419e-05;NSAMP=1;MSQ=401.58;AC=1;AN=29246;NFAM=1
chr8	25765095	412759_1	N	N[chr8:25765218[	28762.2	PASS	SVTYPE=BND;POS=25765095;STRANDS=+-:996;CIPOS=0,0;CIEND=0,0;CIPOS95=0,0;CIEND95=0,0;MATEID=412759_2;EVENT=412759;SU=996;PE=9;SR=987;ALG=PROD;AF=0.002599;NSAMP=74;MSQ=276.4;RECLASSIFIED;AC=76;AN=29246;NFAM=70
chr8	25765190	604191_1	N	[chr8:85613255[N	166217	LOW	SVTYPE=BND;POS=25765190;STRANDS=--:2799;CIPOS=0,0;CIEND=0,0;CIPOS95=0,0;CIEND95=0,0;MATEID=604191_2;EVENT=604191;SU=2799;PE=0;SR=2799;ALG=PROD;AF=0.1206;NSAMP=3482;MSQ=31.54;AC=3526;AN=29246;NFAM=3385
chr8	25765192	113882_1	N	[chrX:82900277[N	55969.2	LOW	SVTYPE=BND;POS=25765192;STRANDS=--:29;CIPOS=-9,8;CIEND=-9,8;CIPOS95=0,0;CIEND95=0,0;MATEID=113882_2;EVENT=113882;SU=29;PE=0;SR=29;ALG=PROD;AF=0.05084;NSAMP=1485;MSQ=23.44;AC=1487;AN=29246;NFAM=1459
chr8	25765192	604190_1	N	[chr8:66779562[N	1105.86	LOW	SVTYPE=BND;POS=25765192;STRANDS=--:38;CIPOS=-9,8;CIEND=-9,8;CIPOS95=0,0;CIEND95=0,0;MATEID=604190_2;EVENT=604190;SU=38;PE=0;SR=38;ALG=PROD;AF=0.00171;NSAMP=50;MSQ=14.71;AC=50;AN=29246;NFAM=50
chr8	25765194	111864_1	N	]chr17:71608592]N	11000.3	LOW	SVTYPE=BND;POS=25765194;STRANDS=-+:5;IMPRECISE;CIPOS=-30,29;CIEND=-30,29;CIPOS95=-1,1;CIEND95=-1,1;MATEID=111864_2;EVENT=111864;SU=5;PE=3;SR=2;ALG=PROD;AF=0.009506;NSAMP=278;MSQ=25.38;AC=278;AN=29246;NFAM=278
chr8	25765218	412759_2	N	]chr8:25765095]N	28762.2	PASS	SVTYPE=BND;POS=25765095;STRANDS=+-:996;CIPOS=0,0;CIEND=0,0;CIPOS95=0,0;CIEND95=0,0;MATEID=412759_1;EVENT=412759;SECONDARY;SU=996;PE=9;SR=987;ALG=PROD;AF=0.002599;NSAMP=74;MSQ=276.4;RECLASSIFIED;AC=76;AN=29246;NFAM=70
chr8	25765220	15597_2	N	N]chr1:102045525]	40201.5	LOW	SVTYPE=BND;POS=25765220;STRANDS=++:4;CIPOS=-9,8;CIEND=-9,8;CIPOS95=0,0;CIEND95=0,0;MATEID=15597_1;EVENT=15597;SECONDARY;SU=4;PE=0;SR=4;ALG=PROD;AF=0.03293;NSAMP=963;MSQ=22.34;AC=963;AN=29246;NFAM=940
chr8	25765220	70494_2	N	N[chr3:2400405[	51630	LOW	SVTYPE=BND;POS=25765220;STRANDS=-+:174;CIPOS=-4,4;CIEND=-4,4;CIPOS95=0,0;CIEND95=0,0;MATEID=70494_1;EVENT=70494;SECONDARY;SU=174;PE=0;SR=174;ALG=PROD;AF=0.03648;NSAMP=1067;MSQ=25.84;AC=1067;AN=29246;NFAM=1052
chr8	25765220	70495_2	N	N[chr3:112595827[	46208.7	LOW	SVTYPE=BND;POS=25765220;STRANDS=-+:20;CIPOS=-9,8;CIEND=-9,8;CIPOS95=0,0;CIEND95=0,0;MATEID=70495_1;EVENT=70495;SECONDARY;SU=20;PE=0;SR=20;ALG=PROD;AF=0.0358;NSAMP=1046;MSQ=23.69;AC=1047;AN=29246;NFAM=1023
chr8	25773465	412760	N	<DEL>	1.92894e+06	PASS	SVTYPE=DEL;POS=25773465;SVLEN=-113;END=25773578;STRANDS=+-:58189;CIPOS=0,0;CIEND=0,0;CIPOS95=0,0;CIEND95=0,0;SU=58189;PE=584;SR=57605;ALG=PROD;AF=0.1694;NSAMP=4525;MSQ=249.49;MEDGQR=3.49;Q10GQR=3.17;AC=4955;AN=29246;NFAM=4269
chr8	25773958	604192_1	N	N]chr8:25779355]	4.68	LOW	SVTYPE=BND;POS=25773958;STRANDS=++:5;IMPRECISE;CIPOS=-10,284;CIEND=-10,657;CIPOS95=-2,147;CIEND95=-2,169;MATEID=604192_2;EVENT=604192;SU=5;PE=3;SR=2;ALG=PROD;AF=3.419e-05;NSAMP=1;MSQ=4.68;AC=1;AN=29246;NFAM=1
chr8	25774826	113427_1	N	N]chr9:106900307]	9508.92	LOW	SVTYPE=BND;POS=25774826;STRANDS=++:1021;IMPRECISE;CIPOS=-218,610;CIEND=-105,758;CIPOS95=-100,100;CIEND95=-105,118;MATEID=113427_2;EVENT=113427;SU=1021;PE=1018;SR=3;ALG=SUM;AF=0.006326;NSAMP=185;MSQ=30.24;AC=185;AN=29246;NFAM=185
chr8	25774827	15598_2	N	N[chr1:16771492[	17192.5	LOW	SVTYPE=BND;POS=25774827;STRANDS=-+:15;CIPOS=-30,29;CIEND=-30,29;CIPOS95=0,0;CIEND95=0,0;MATEID=15598_1;EVENT=15598;SECONDARY;SU=15;PE=0;SR=15;ALG=PROD;AF=0.01354;NSAMP=396;MSQ=22.57;AC=396;AN=29246;NFAM=393
chr8	25774827	15599_2	N	N]chr1:201347193]	20144.6	LOW	SVTYPE=BND;POS=25774827;STRANDS=++:5;CIPOS=-50,49;CIEND=-50,49;CIPOS95=0,0;CIEND95=0,0;MATEID=15599_1;EVENT=15599;SECONDARY;SU=5;PE=0;SR=5;ALG=PROD;AF=0.01525;NSAMP=446;MSQ=23.48;AC=446;AN=29246;NFAM=444
chr8	25774827	80818_2	N	N]chr4:17982145]	17579.6	LOW	SVTYPE=BND;POS=25774827;STRANDS=++:222;CIPOS=-3,3;CIEND=-4,2;CIPOS95=0,0;CIEND95=0,0;MATEID=80818_1;EVENT=80818;SECONDARY;SU=222;PE=0;SR=222;ALG=PROD;AF=0.01279;NSAMP=374;MSQ=25.86;AC=374;AN=29246;NFAM=373
chr8	25774827	98786_2	N	N[chr6:72453950[	27161.6	LOW	SVTYPE=BND;POS=25774827;STRANDS=-+:4;CIPOS=-9,8;CIEND=-9,8;CIPOS95=0,0;CIEND95=0,0;MATEID=98786_1;EVENT=98786;SECONDARY;SU=4;PE=0;SR=4;ALG=PROD;AF=0.02175;NSAMP=636;MSQ=23.19;AC=636;AN=29246;NFAM=629
chr8	25774844	113426_1	N	[chr9:106900112[N	266.89	LOW	SVTYPE=BND;POS=25774844;STRANDS=--:45;IMPRECISE;CIPOS=-308,29;CIEND=-527,22;CIPOS95=-12,12;CIEND95=-71,22;MATEID=113426_2;EVENT=113426;SU=45;PE=45;SR=0;ALG=PROD;AF=0.0003419;NSAMP=10;MSQ=16.85;AC=10;AN=29246;NFAM=10
chr8	25779355	604192_2	N	N]chr8:25773958]	4.68	LOW	SVTYPE=BND;POS=25779355;STRANDS=++:5;IMPRECISE;CIPOS=-10,657;CIEND=-10,284;CIPOS95=-2,169;CIEND95=-2,147;MATEID=604192_1;EVENT=604192;SECONDARY;SU=5;PE=3;SR=2;ALG=PROD;AF=3.419e-05;NSAMP=1;MSQ=4.68;AC=1;AN=29246;NFAM=1
chr8	25783425	412761	N	<DEL>	228.1	PASS	SVTYPE=DEL;POS=25783425;SVLEN=-154;END=25783579;STRANDS=+-:10;CIPOS=-10,9;CIEND=-4,3;CIPOS95=0,0;CIEND95=0,0;SU=10;PE=1;SR=9;ALG=PROD;AF=3.419e-05;NSAMP=1;MSQ=227.81;AC=1;AN=29246;NFAM=1
chr8	25793900	412762	N	<DEL>	224.74	PASS	SVTYPE=DEL;POS=25793900;SVLEN=-121;END=25794021;STRANDS=+-:8;CIPOS=-10,9;CIEND=-10,9;CIPOS95=0,0;CIEND95=0,0;SU=8;PE=0;SR=8;ALG=PROD;AF=3.419e-05;NSAMP=1;MSQ=224.74;AC=1;AN=29246;NFAM=1
chr8	25819396	412763	N	<DEL>	389.56	PASS	SVTYPE=DEL;POS=25819396;SVLEN=-10713;END=25830109;STRANDS=+-:17;CIPOS=-3,2;CIEND=-4,1;CIPOS95=0,0;CIEND95=0,0;SU=17;PE=7;SR=10;ALG=PROD;AF=3.419e-05;NSAMP=1;MSQ=389.56;AC=1;AN=29246;NFAM=1
chr8	25824369	412764_1	N	N[chr8:25826087[	49147.8	PASS	SVTYPE=BND;POS=25824369;STRANDS=+-:1793;CIPOS=-1,2;CIEND=-2,0;CIPOS95=0,0;CIEND95=0,0;MATEID=412764_2;EVENT=412764;SU=1793;PE=1397;SR=396;ALG=PROD;AF=0.003864;NSAMP=113;MSQ=393.33;RECLASSIFIED;AC=113;AN=29246;NFAM=112
chr8	25826087	412764_2	N	]chr8:25824369]N	49147.8	PASS	SVTYPE=BND;POS=25824369;STRANDS=+-:1793;CIPOS=-2,0;CIEND=-1,2;CIPOS95=0,0;CIEND95=0,0;MATEID=412764_1;EVENT=412764;SECONDARY;SU=1793;PE=1397;SR=396;ALG=PROD;AF=0.003864;NSAMP=113;MSQ=393.33;RECLASSIFIED;AC=113;AN=29246;NFAM=112
chr8	25838241	109998_1	N	N]chr12:89658654]	43.31	LOW	SVTYPE=BND;POS=25838241;STRANDS=++:4;CIPOS=-9,8;CIEND=-9,8;CIPOS95=0,0;CIEND95=0,0;MATEID=109998_2;EVENT=109998;SU=4;PE=0;SR=4;ALG=PROD;AF=0.0001026;NSAMP=3;MSQ=11.19;AC=3;AN=29246;NFAM=3
chr8	25838816	604193	N	<INV>	14.47	LOW	SVTYPE=INV;POS=25838816;SVLEN=202;END=25839018;STRANDS=++:1,--:3;IMPRECISE;CIPOS=-599,9;CIEND=-17,9;CIPOS95=-201,2;CIEND95=-17,0;SU=4;PE=4;SR=0;ALG=PROD;AF=6.839e-05;NSAMP=2;MSQ=7.04;AC=2;AN=29246;NFAM=2
chr8	25879835	412765_1	N	N[chr8:25880261[	2971.7	LOW	SVTYPE=BND;POS=25879835;STRANDS=+-:72;CIPOS=-42,41;CIEND=-43,41;CIPOS95=0,0;CIEND95=0,0;MATEID=412765_2;EVENT=412765;SU=72;PE=20;SR=52;ALG=PROD;AF=0.0006155;NSAMP=18;MSQ=74.22;RECLASSIFIED;AC=18;AN=29246;NFAM=18
chr8	25880261	412765_2	N	]chr8:25879835]N	2971.7	LOW	SVTYPE=BND;POS=25879835;STRANDS=+-:72;CIPOS=-43,41;CIEND=-42,41;CIPOS95=0,0;CIEND95=0,0;MATEID=412765_1;EVENT=412765;SECONDARY;SU=72;PE=20;SR=52;ALG=PROD;AF=0.0006155;NSAMP=18;MSQ=74.22;RECLASSIFIED;AC=18;AN=29246;NFAM=18
chr8	25887201	112678_1	N	N]chr20:18052853]	332.45	PASS	SVTYPE=BND;POS=25887201;STRANDS=++:26;CIPOS=-2,1;CIEND=-10,9;CIPOS95=0,0;CIEND95=0,0;MATEID=112678_2;EVENT=112678;SU=26;PE=13;SR=13;ALG=PROD;AF=3.419e-05;NSAMP=1;MSQ=332.45;AC=1;AN=29246;NFAM=1
chr8	25887206	112677_1	N	[chr20:18052584[N	374.4	PASS	SVTYPE=BND;POS=25887206;STRANDS=--:29;CIPOS=-3,1;CIEND=-4,1;CIPOS95=0,0;CIEND95=0,0;MATEID=112677_2;EVENT=112677;SU=29;PE=18;SR=11;ALG=PROD;AF=3.419e-05;NSAMP=1;MSQ=374.4;AC=1;AN=29246;NFAM=1
chr8	25902248	412766	N	<DEL>	5137.56	PASS	SVTYPE=DEL;POS=25902248;SVLEN=-3639;END=25905887;STRANDS=+-:217;CIPOS=-4,6;CIEND=-3,1;CIPOS95=0,0;CIEND95=0,0;SU=217;PE=143;SR=74;ALG=PROD;AF=6.839e-05;NSAMP=2;MSQ=782.35;AC=2;AN=29246;NFAM=2
chr8	25902598	412767	N	<DEL>	671.29	PASS	SVTYPE=DEL;POS=25902598;SVLEN=-104;END=25902702;STRANDS=+-:21;CIPOS=-23,22;CIEND=-23,22;CIPOS95=0,0;CIEND95=0,0;SU=21;PE=0;SR=21;ALG=PROD;AF=0.0001368;NSAMP=4;MSQ=167.82;AC=4;AN=29246;NFAM=4
chr8	25933594	412769	N	<DEL>	251.73	PASS	SVTYPE=DEL;POS=25933594;SVLEN=-277;END=25933871;STRANDS=+-:11;CIPOS=-3,2;CIEND=-3,2;CIPOS95=0,0;CIEND95=0,0;SU=11;PE=0;SR=11;ALG=PROD;AF=6.839e-05;NSAMP=2;MSQ=122.77;AC=2;AN=29246;NFAM=2
chr8	25934217	109159_1	N	]chr11:1466284]N	136276	LOW	SVTYPE=BND;POS=25934217;STRANDS=-+:20;CIPOS=-9,8;CIEND=-9,8;CIPOS95=0,0;CIEND95=0,0;MATEID=109159_2;EVENT=109159;SU=20;PE=0;SR=20;ALG=PROD;AF=0.09287;NSAMP=2716;MSQ=32.87;AC=2716;AN=29246;NFAM=2639
chr8	25934275	70496_2	N	N[chr3:125298347[	661.41	LOW	SVTYPE=BND;POS=25934275;STRANDS=-+:9;IMPRECISE;CIPOS=-28,26;CIEND=-29,28;CIPOS95=-2,2;CIEND95=0,0;MATEID=70496_1;EVENT=70496;SECONDARY;SU=9;PE=0;SR=9;ALG=PROD;AF=0.0006839;NSAMP=20;MSQ=23.71;AC=20;AN=29246;NFAM=20
chr8	25941790	412770	N	<DEL>	476.41	PASS	SVTYPE=DEL;POS=25941790;SVLEN=-2819;END=25944609;STRANDS=+-:22;CIPOS=-4,4;CIEND=-6,2;CIPOS95=0,0;CIEND95=0,0;SU=22;PE=16;SR=6;ALG=PROD;AF=3.419e-05;NSAMP=1;MSQ=476.41;AC=1;AN=29246;NFAM=1
chr8	25970880	412772	N	<DEL>	311.79	PASS	SVTYPE=DEL;POS=25970880;SVLEN=-107;END=25970987;STRANDS=+-:10;CIPOS=-10,9;CIEND=-10,9;CIPOS95=0,0;CIEND95=0,0;SU=10;PE=0;SR=10;ALG=PROD;AF=3.419e-05;NSAMP=1;MSQ=311.79;AC=1;AN=29246;NFAM=1
chr8	25992312	412773_1	N	N[chr8:25992862[	214.91	LOW	SVTYPE=BND;POS=25992312;STRANDS=+-:17;CIPOS=-25,24;CIEND=-25,24;CIPOS95=0,0;CIEND95=0,0;MATEID=412773_2;EVENT=412773;SU=17;PE=0;SR=17;ALG=PROD;AF=0.0002052;NSAMP=6;MSQ=13.34;RECLASSIFIED;AC=6;AN=29246;NFAM=6
chr8	25992862	412773_2	N	]chr8:25992312]N	214.91	LOW	SVTYPE=BND;POS=25992312;STRANDS=+-:17;CIPOS=-25,24;CIEND=-25,24;CIPOS95=0,0;CIEND95=0,0;MATEID=412773_1;EVENT=412773;SECONDARY;SU=17;PE=0;SR=17;ALG=PROD;AF=0.0002052;NSAMP=6;MSQ=13.34;RECLASSIFIED;AC=6;AN=29246;NFAM=6
chr8	25993390	412774	N	<DEL>	515.68	PASS	SVTYPE=DEL;POS=25993390;SVLEN=-127;END=25993517;STRANDS=+-:20;CIPOS=-10,9;CIEND=-10,9;CIPOS95=0,0;CIEND95=0,0;SU=20;PE=0;SR=20;ALG=PROD;AF=3.419e-05;NSAMP=1;MSQ=515.68;AC=1;AN=29246;NFAM=1
chr8	26002827	109331_1	N	]chr11:46326440]N	2870.15	LOW	SVTYPE=BND;POS=26002827;STRANDS=-+:16;CIPOS=-26,25;CIEND=-26,25;CIPOS95=0,0;CIEND95=0,0;MATEID=109331_2;EVENT=109331;SU=16;PE=0;SR=16;ALG=PROD;AF=0.001368;NSAMP=40;MSQ=47.53;AC=40;AN=29246;NFAM=39
chr8	26002827	70497_2	N	[chr3:123151735[N	57960.2	PASS	SVTYPE=BND;POS=26002827;STRANDS=--:12;CIPOS=-30,28;CIEND=-27,29;CIPOS95=0,0;CIEND95=0,0;MATEID=70497_1;EVENT=70497;SECONDARY;SU=12;PE=4;SR=8;ALG=PROD;AF=0.004001;NSAMP=117;MSQ=313.13;AC=117;AN=29246;NFAM=111
chr8	26002828	109128_1	N	]chr10:124163039]N	7331.09	LOW	SVTYPE=BND;POS=26002828;STRANDS=-+:31;CIPOS=-9,6;CIEND=-9,8;CIPOS95=0,0;CIEND95=0,0;MATEID=109128_2;EVENT=109128;SU=31;PE=0;SR=31;ALG=PROD;AF=0.005095;NSAMP=149;MSQ=37.17;AC=149;AN=29246;NFAM=148
chr8	26002918	108844_1	N	N[chr10:124162951[	4019.37	LOW	SVTYPE=BND;POS=26002918;STRANDS=+-:5;IMPRECISE;CIPOS=-30,615;CIEND=-368,29;CIPOS95=-30,181;CIEND95=-64,29;MATEID=108844_2;EVENT=108844;SU=5;PE=5;SR=0;ALG=PROD;AF=0.003385;NSAMP=99;MSQ=37.86;AC=99;AN=29246;NFAM=99
chr8	26002920	108845_1	N	N[chr10:124163129[	5068.68	LOW	SVTYPE=BND;POS=26002920;STRANDS=+-:738;CIPOS=0,0;CIEND=-1,2;CIPOS95=0,0;CIEND95=0,0;MATEID=108845_2;EVENT=108845;SU=738;PE=513;SR=225;ALG=PROD;AF=0.004342;NSAMP=127;MSQ=36.05;AC=127;AN=29246;NFAM=127
chr8	26002941	80819_2	N	N]chr4:160671017]	971.56	LOW	SVTYPE=BND;POS=26002941;STRANDS=++:141;CIPOS=0,3;CIEND=-10,6;CIPOS95=0,0;CIEND95=0,0;MATEID=80819_1;EVENT=80819;SECONDARY;SU=141;PE=111;SR=30;ALG=PROD;AF=0.0003761;NSAMP=11;MSQ=47.5;AC=11;AN=29246;NFAM=11
chr8	26002943	111102_1	N	N]chr15:59610179]	3136.85	LOW	SVTYPE=BND;POS=26002943;STRANDS=++:13;CIPOS=-26,28;CIEND=-30,28;CIPOS95=0,0;CIEND95=0,0;MATEID=111102_2;EVENT=111102;SU=13;PE=7;SR=6;ALG=PROD;AF=0.002872;NSAMP=84;MSQ=22.59;AC=84;AN=29246;NFAM=80
chr8	26002970	70498_2	N	N]chr3:123151849]	9207.75	LOW	SVTYPE=BND;POS=26002970;STRANDS=++:16;IMPRECISE;CIPOS=-11,29;CIEND=-3,21;CIPOS95=0,0;CIEND95=-2,2;MATEID=70498_1;EVENT=70498;SECONDARY;SU=16;PE=11;SR=5;ALG=PROD;AF=0.001881;NSAMP=55;MSQ=110.17;AC=55;AN=29246;NFAM=54
chr8	26005071	412778	N	<DEL>	542.54	PASS	SVTYPE=DEL;POS=26005071;SVLEN=-1150;END=26006221;STRANDS=+-:25;CIPOS=-3,2;CIEND=-10,9;CIPOS95=0,0;CIEND95=0,0;SU=25;PE=15;SR=10;ALG=PROD;AF=3.419e-05;NSAMP=1;MSQ=542.54;AC=1;AN=29246;NFAM=1
chr8	26005103	412777	N	<DEL>	111.9	PASS	SVTYPE=DEL;POS=26005103;SVLEN=-91;END=26005194;STRANDS=+-:4;CIPOS=-9,8;CIEND=-9,8;CIPOS95=0,0;CIEND95=0,0;SU=4;PE=0;SR=4;ALG=PROD;AF=3.419e-05;NSAMP=1;MSQ=107.89;AC=1;AN=29246;NFAM=1
chr8	26005240	90220_2	N	N[chr5:96989278[	233.17	LOW	SVTYPE=BND;POS=26005240;STRANDS=-+:4;IMPRECISE;CIPOS=-30,656;CIEND=-726,29;CIPOS95=-30,141;CIEND95=-165,29;MATEID=90220_1;EVENT=90220;SECONDARY;SU=4;PE=4;SR=0;ALG=PROD;AF=0.0003419;NSAMP=10;MSQ=15.18;AC=10;AN=29246;NFAM=10
chr8	26005288	70499_2	N	[chr3:174154937[N	131709	LOW	SVTYPE=BND;POS=26005288;STRANDS=--:195;CIPOS=-3,5;CIEND=-4,4;CIPOS95=0,0;CIEND95=0,0;MATEID=70499_1;EVENT=70499;SECONDARY;SU=195;PE=0;SR=195;ALG=PROD;AF=0.07594;NSAMP=2221;MSQ=34.89;AC=2221;AN=29246;NFAM=2136
chr8	26005356	113757_1	N	N]chrX:46384795]	296130	LOW	SVTYPE=BND;POS=26005356;STRANDS=++:9;CIPOS=-29,28;CIEND=-29,28;CIPOS95=0,0;CIEND95=0,0;MATEID=113757_2;EVENT=113757;SU=9;PE=0;SR=9;ALG=PROD;AF=0.1515;NSAMP=4387;MSQ=33.36;AC=4431;AN=29240;NFAM=4011
chr8	26005369	109660_1	N	N]chr12:6909305]	28560.2	LOW	SVTYPE=BND;POS=26005369;STRANDS=++:4;IMPRECISE;CIPOS=-10,706;CIEND=-10,748;CIPOS95=-2,145;CIEND95=-2,162;MATEID=109660_2;EVENT=109660;SU=4;PE=4;SR=0;ALG=PROD;AF=0.01183;NSAMP=318;MSQ=22.58;AC=332;AN=28060;NFAM=314
chr8	26005390	112006_1	N	[chr18:20959036[N	102337	LOW	SVTYPE=BND;POS=26005390;STRANDS=--:4;CIPOS=-9,8;CIEND=-9,8;CIPOS95=0,0;CIEND95=0,0;MATEID=112006_2;EVENT=112006;SU=4;PE=0;SR=4;ALG=PROD;AF=0.07616;NSAMP=2141;MSQ=26.56;AC=2202;AN=28914;NFAM=2074
chr8	26005535	603897_2	N	N]chr8:9892485]	1322.69	LOW	SVTYPE=BND;POS=26005535;STRANDS=++:24;IMPRECISE;CIPOS=-9,7;CIEND=-9,8;CIPOS95=-1,1;CIEND95=0,0;MATEID=603897_1;EVENT=603897;SECONDARY;SU=24;PE=0;SR=24;ALG=PROD;AF=0.00147;NSAMP=42;MSQ=14.06;AC=43;AN=29244;NFAM=42
chr8	26005535	90219_2	N	N]chr5:21142121]	10001.8	LOW	SVTYPE=BND;POS=26005535;STRANDS=++:24;CIPOS=-9,8;CIEND=-9,8;CIPOS95=0,0;CIEND95=0,0;MATEID=90219_1;EVENT=90219;SECONDARY;SU=24;PE=0;SR=24;ALG=PROD;AF=0.009917;NSAMP=288;MSQ=19.46;AC=290;AN=29244;NFAM=288
chr8	26010989	110420_1	N	[chr13:73652368[N	401.64	LOW	SVTYPE=BND;POS=26010989;STRANDS=--:5;CIPOS=-50,49;CIEND=-50,49;CIPOS95=0,0;CIEND95=0,0;MATEID=110420_2;EVENT=110420;SU=5;PE=0;SR=5;ALG=PROD;AF=0.0003419;NSAMP=10;MSQ=29.38;AC=10;AN=29246;NFAM=10
chr8	26054865	604197	N	<INV>	2.00096e+06	PASS	SVTYPE=INV;POS=26054865;SVLEN=62;END=26054927;STRANDS=++:213,--:102;CIPOS=-23,22;CIEND=-20,28;CIPOS95=0,0;CIEND95=0,0;SU=315;PE=210;SR=105;ALG=PROD;AF=0.2562;NSAMP=7477;MSQ=163.2;RETAINED;AC=7494;AN=29246;NFAM=6945
chr8	26059423	15600_2	N	[chr1:168216948[N	140.88	LOW	SVTYPE=BND;POS=26059423;STRANDS=--:7;IMPRECISE;CIPOS=-559,9;CIEND=-624,9;CIPOS95=-117,0;CIEND95=-133,0;MATEID=15600_1;EVENT=15600;SECONDARY;SU=7;PE=7;SR=0;ALG=PROD;AF=0.0002052;NSAMP=6;MSQ=17.19;AC=6;AN=29246;NFAM=6
chr8	26065587	412781	N	<DEL>	278.66	PASS	SVTYPE=DEL;POS=26065587;SVLEN=-1980;END=26067567;STRANDS=+-:11;IMPRECISE;CIPOS=-10,9;CIEND=-10,9;CIPOS95=-1,3;CIEND95=-3,3;SU=11;PE=10;SR=1;ALG=PROD;AF=3.419e-05;NSAMP=1;MSQ=278.66;AC=1;AN=29246;NFAM=1
chr8	26073347	109922_1	N	]chr12:68104892]N	2466.77	LOW	SVTYPE=BND;POS=26073347;STRANDS=-+:43;IMPRECISE;CIPOS=-449,12;CIEND=-10,293;CIPOS95=-67,12;CIEND95=-10,33;MATEID=109922_2;EVENT=109922;SU=43;PE=43;SR=0;ALG=PROD;AF=0.0008206;NSAMP=24;MSQ=75.45;AC=24;AN=29246;NFAM=23
chr8	26073347	55436_2	N	[chr2:33362320[N	576.34	LOW	SVTYPE=BND;POS=26073347;STRANDS=--:16;IMPRECISE;CIPOS=-509,29;CIEND=-356,29;CIPOS95=-131,29;CIEND95=-68,29;MATEID=55436_1;EVENT=55436;SECONDARY;SU=16;PE=16;SR=0;ALG=PROD;AF=0.000171;NSAMP=5;MSQ=67.42;AC=5;AN=29246;NFAM=5
chr8	26073407	55437_2	N	]chr2:114505244]N	1080.69	LOW	SVTYPE=BND;POS=26073407;STRANDS=+-:5;IMPRECISE;CIPOS=-635,29;CIEND=-30,677;CIPOS95=-212,29;CIEND95=-30,203;MATEID=55437_1;EVENT=55437;SECONDARY;SU=5;PE=5;SR=0;ALG=PROD;AF=0.001163;NSAMP=34;MSQ=29.16;AC=34;AN=29246;NFAM=34
chr8	26073407	80820_2	N	[chr4:32824019[N	107.92	LOW	SVTYPE=BND;POS=26073407;STRANDS=--:9;IMPRECISE;CIPOS=-688,27;CIEND=-499,29;CIPOS95=-191,27;CIEND95=-87,29;MATEID=80820_1;EVENT=80820;SECONDARY;SU=9;PE=9;SR=0;ALG=PROD;AF=3.419e-05;NSAMP=1;MSQ=17.98;AC=1;AN=29246;NFAM=1
chr8	26073578	109923_1	N	N[chr12:68104877[	327.28	LOW	SVTYPE=BND;POS=26073578;STRANDS=+-:4;IMPRECISE;CIPOS=-50,713;CIEND=-579,49;CIPOS95=-50,235;CIEND95=-164,49;MATEID=109923_2;EVENT=109923;SU=4;PE=4;SR=0;ALG=PROD;AF=0.0002735;NSAMP=8;MSQ=29.83;AC=8;AN=29246;NFAM=8
chr8	26077413	109711_1	N	N]chr12:18096851]	7.05	LOW	SVTYPE=BND;POS=26077413;STRANDS=++:4;CIPOS=-9,8;CIEND=-9,8;CIPOS95=0,0;CIEND95=0,0;MATEID=109711_2;EVENT=109711;SU=4;PE=0;SR=4;ALG=PROD;AF=3.419e-05;NSAMP=1;MSQ=6.78;AC=1;AN=29246;NFAM=1
chr8	26077515	106612_2	N	N[chr7:12362228[	35.88	LOW	SVTYPE=BND;POS=26077515;STRANDS=-+:4;CIPOS=-9,8;CIEND=-9,8;CIPOS95=0,0;CIEND95=0,0;MATEID=106612_1;EVENT=106612;SECONDARY;SU=4;PE=0;SR=4;ALG=PROD;AF=3.419e-05;NSAMP=1;MSQ=35.88;AC=1;AN=29246;NFAM=1
chr8	26078310	412783_1	N	N[chr8:26078394[	2182.95	LOW	SVTYPE=BND;POS=26078310;STRANDS=+-:24;CIPOS=-9,8;CIEND=-10,8;CIPOS95=0,0;CIEND95=0,0;MATEID=412783_2;EVENT=412783;SU=24;PE=3;SR=21;ALG=PROD;AF=0.001197;NSAMP=34;MSQ=39.8;RECLASSIFIED;AC=35;AN=29246;NFAM=34
chr8	26078394	412783_2	N	]chr8:26078310]N	2182.95	LOW	SVTYPE=BND;POS=26078310;STRANDS=+-:24;CIPOS=-10,8;CIEND=-9,8;CIPOS95=0,0;CIEND95=0,0;MATEID=412783_1;EVENT=412783;SECONDARY;SU=24;PE=3;SR=21;ALG=PROD;AF=0.001197;NSAMP=34;MSQ=39.8;RECLASSIFIED;AC=35;AN=29246;NFAM=34
chr8	26078883	111605_1	N	]chr17:2448826]N	850503	LOW	SVTYPE=BND;POS=26078883;STRANDS=-+:86;CIPOS=-9,8;CIEND=-9,8;CIPOS95=0,0;CIEND95=0,0;MATEID=111605_2;EVENT=111605;SU=86;PE=0;SR=86;ALG=PROD;AF=0.2887;NSAMP=8440;MSQ=59.95;AC=8442;AN=29246;NFAM=7943
chr8	26089294	412786	N	<DEL>	1756.51	PASS	SVTYPE=DEL;POS=26089294;SVLEN=-75;END=26089369;STRANDS=+-:68;CIPOS=-7,7;CIEND=-7,7;CIPOS95=0,0;CIEND95=0,0;SU=68;PE=0;SR=68;ALG=PROD;AF=0.0001368;NSAMP=4;MSQ=331.95;AC=4;AN=29246;NFAM=3
chr8	26094034	15601_2	N	]chr1:104855366]N	4.68	LOW	SVTYPE=BND;POS=26094034;STRANDS=+-:4;CIPOS=-9,8;CIEND=-9,8;CIPOS95=0,0;CIEND95=0,0;MATEID=15601_1;EVENT=15601;SECONDARY;SU=4;PE=0;SR=4;ALG=PROD;AF=3.419e-05;NSAMP=1;MSQ=4.68;AC=1;AN=29246;NFAM=1
chr8	26100562	412788	N	<DEL>	1019.34	PASS	SVTYPE=DEL;POS=26100562;SVLEN=-2338;END=26102900;STRANDS=+-:46;CIPOS=-23,22;CIEND=-23,21;CIPOS95=0,0;CIEND95=0,0;SU=46;PE=28;SR=18;ALG=PROD;AF=3.419e-05;NSAMP=1;MSQ=647.43;AC=1;AN=29246;NFAM=1
chr8	26112389	111710_1	N	[chr17:35581537[N	32899.8	LOW	SVTYPE=BND;POS=26112389;STRANDS=--:4;CIPOS=-9,8;CIEND=-9,8;CIPOS95=0,0;CIEND95=0,0;MATEID=111710_2;EVENT=111710;SU=4;PE=0;SR=4;ALG=PROD;AF=0.02674;NSAMP=782;MSQ=24.32;AC=782;AN=29246;NFAM=767
chr8	26112396	109472_1	N	[chr11:86983626[N	59315.7	LOW	SVTYPE=BND;POS=26112396;STRANDS=--:8;IMPRECISE;CIPOS=-28,28;CIEND=-29,28;CIPOS95=-1,1;CIEND95=0,0;MATEID=109472_2;EVENT=109472;SU=8;PE=0;SR=8;ALG=PROD;AF=0.04281;NSAMP=1240;MSQ=31.02;AC=1252;AN=29246;NFAM=1211
chr8	26112400	106613_2	N	[chr7:13589738[N	371.83	LOW	SVTYPE=BND;POS=26112400;STRANDS=--:4;CIPOS=-9,8;CIEND=-9,8;CIPOS95=0,0;CIEND95=0,0;MATEID=106613_1;EVENT=106613;SECONDARY;SU=4;PE=0;SR=4;ALG=PROD;AF=0.0004103;NSAMP=12;MSQ=10.94;AC=12;AN=29246;NFAM=12
chr8	26118417	412791	N	<DEL>	260.75	PASS	SVTYPE=DEL;POS=26118417;SVLEN=-99;END=26118516;STRANDS=+-:9;CIPOS=-4,3;CIEND=-4,3;CIPOS95=0,0;CIEND95=0,0;SU=9;PE=0;SR=9;ALG=PROD;AF=3.419e-05;NSAMP=1;MSQ=260.75;AC=1;AN=29246;NFAM=1
chr8	26121137	412792	N	<DEL>	356.62	PASS	SVTYPE=DEL;POS=26121137;SVLEN=-963;END=26122100;STRANDS=+-:15;CIPOS=-10,9;CIEND=-6,4;CIPOS95=0,0;CIEND95=0,0;SU=15;PE=9;SR=6;ALG=PROD;AF=3.419e-05;NSAMP=1;MSQ=356.62;AC=1;AN=29246;NFAM=1
chr8	26137621	15602_2	N	N[chr1:93053227[	12823.1	LOW	SVTYPE=BND;POS=26137621;STRANDS=-+:5;CIPOS=-10,9;CIEND=-10,9;CIPOS95=0,0;CIEND95=0,0;MATEID=15602_1;EVENT=15602;SECONDARY;SU=5;PE=0;SR=5;ALG=PROD;AF=0.01087;NSAMP=318;MSQ=24.32;AC=318;AN=29246;NFAM=311
chr8	26149322	532351_1	N	]chr8:26196111]N	2781.61	LOW	SVTYPE=BND;POS=26149322;STRANDS=-+:16;IMPRECISE;CIPOS=-160,9;CIEND=-10,452;CIPOS95=-43,1;CIEND95=-1,81;MATEID=532351_2;EVENT=532351;SU=16;PE=16;SR=0;ALG=PROD;AF=0.00465;NSAMP=136;MSQ=8.68;RECLASSIFIED;AC=136;AN=29246;NFAM=135
chr8	26151804	412794	N	<DEL>	704.42	PASS	SVTYPE=DEL;POS=26151804;SVLEN=-5098;END=26156902;STRANDS=+-:28;CIPOS=-3,2;CIEND=-4,2;CIPOS95=0,0;CIEND95=0,0;SU=28;PE=17;SR=11;ALG=PROD;AF=3.419e-05;NSAMP=1;MSQ=704.42;AC=1;AN=29246;NFAM=1
chr8	26153112	532352_1	N	]chr8:27839821]N	337.59	LOW	SVTYPE=BND;POS=26153112;STRANDS=-+:17;CIPOS=-10,9;CIEND=-10,9;CIPOS95=0,0;CIEND95=0,0;MATEID=532352_2;EVENT=532352;SU=17;PE=0;SR=17;ALG=PROD;AF=0.0006497;NSAMP=19;MSQ=12.65;RECLASSIFIED;AC=19;AN=29246;NFAM=19
chr8	26190313	106615_2	N	N]chr7:2452538]	196410	LOW	SVTYPE=BND;POS=26190313;STRANDS=++:10977,--:485;CIPOS=0,0;CIEND=0,0;CIPOS95=0,0;CIEND95=0,0;MATEID=106615_1;EVENT=106615;SECONDARY;SU=11462;PE=1;SR=11461;ALG=PROD;AF=0.08705;NSAMP=2546;MSQ=45.43;AC=2546;AN=29246;NFAM=2476
chr8	26196111	532351_2	N	N[chr8:26149322[	2781.61	LOW	SVTYPE=BND;POS=26149322;STRANDS=-+:16;IMPRECISE;CIPOS=-10,452;CIEND=-160,9;CIPOS95=-1,81;CIEND95=-43,1;MATEID=532351_1;EVENT=532351;SECONDARY;SU=16;PE=16;SR=0;ALG=PROD;AF=0.00465;NSAMP=136;MSQ=8.68;RECLASSIFIED;AC=136;AN=29246;NFAM=135
chr8	26198476	412796_1	N	N[chr8:26198629[	46488.9	LOW	SVTYPE=BND;POS=26198476;STRANDS=+-:4;IMPRECISE;CIPOS=-5,7;CIEND=-9,8;CIPOS95=-2,5;CIEND95=0,0;MATEID=412796_2;EVENT=412796;SU=4;PE=0;SR=4;ALG=PROD;AF=0.04797;NSAMP=1403;MSQ=18.81;RETAINED;RECLASSIFIED;AC=1403;AN=29246;NFAM=1368
chr8	26198629	412796_2	N	]chr8:26198476]N	46488.9	LOW	SVTYPE=BND;POS=26198476;STRANDS=+-:4;IMPRECISE;CIPOS=-9,8;CIEND=-5,7;CIPOS95=0,0;CIEND95=-2,5;MATEID=412796_1;EVENT=412796;SECONDARY;SU=4;PE=0;SR=4;ALG=PROD;AF=0.04797;NSAMP=1403;MSQ=18.81;RETAINED;RECLASSIFIED;AC=1403;AN=29246;NFAM=1368
chr8	26203839	55438_2	N	[chr2:225782470[N	840082	LOW	SVTYPE=BND;POS=26203839;STRANDS=--:478;CIPOS=-1,1;CIEND=-1,1;CIPOS95=0,0;CIEND95=0,0;MATEID=55438_1;EVENT=55438;SECONDARY;SU=478;PE=13;SR=465;ALG=PROD;AF=0.207;NSAMP=6040;MSQ=78.25;AC=6054;AN=29246;NFAM=5690
chr8	26203903	55439_2	N	N]chr2:225782514]	1246.9	LOW	SVTYPE=BND;POS=26203903;STRANDS=++:5;CIPOS=-30,29;CIEND=-30,29;CIPOS95=0,0;CIEND95=0,0;MATEID=55439_1;EVENT=55439;SECONDARY;SU=5;PE=0;SR=5;ALG=PROD;AF=0.001573;NSAMP=46;MSQ=13.5;AC=46;AN=29246;NFAM=46
chr8	26203957	109641_1	N	[chr12:3346744[N	87.45	LOW	SVTYPE=BND;POS=26203957;STRANDS=--:4;IMPRECISE;CIPOS=-378,49;CIEND=-594,47;CIPOS95=-98,49;CIEND95=-191,47;MATEID=109641_2;EVENT=109641;SU=4;PE=4;SR=0;ALG=PROD;AF=0.0002052;NSAMP=6;MSQ=12.81;AC=6;AN=29246;NFAM=6
chr8	26215886	106616_2	N	N[chr7:115766428[	1.35358e+06	LOW	SVTYPE=BND;POS=26215886;STRANDS=-+:8;IMPRECISE;CIPOS=-30,371;CIEND=-528,29;CIPOS95=-30,99;CIEND95=-127,29;MATEID=106616_1;EVENT=106616;SECONDARY;SU=8;PE=8;SR=0;ALG=PROD;AF=0.3442;NSAMP=10054;MSQ=81.46;AC=10066;AN=29246;NFAM=9327
chr8	26216458	109246_1	N	]chr11:24326405]N	422835	LOW	SVTYPE=BND;POS=26216458;STRANDS=-+:44;CIPOS=-9,8;CIEND=-9,8;CIPOS95=0,0;CIEND95=0,0;MATEID=109246_2;EVENT=109246;SU=44;PE=0;SR=44;ALG=PROD;AF=0.2333;NSAMP=6786;MSQ=37.95;AC=6824;AN=29246;NFAM=6378
chr8	26216458	114053_1	N	[chrX:133529013[N	377961	LOW	SVTYPE=BND;POS=26216458;STRANDS=--:9;CIPOS=-29,28;CIEND=-29,26;CIPOS95=0,0;CIEND95=0,0;MATEID=114053_2;EVENT=114053;SU=9;PE=1;SR=8;ALG=PROD;AF=0.236;NSAMP=6676;MSQ=34.16;AC=6901;AN=29246;NFAM=6341
chr8	26216464	110944_1	N	N]chr14:96049627]	5001.47	LOW	SVTYPE=BND;POS=26216464;STRANDS=++:56;IMPRECISE;CIPOS=-111,571;CIEND=-48,737;CIPOS95=-85,85;CIEND95=-48,177;MATEID=110944_2;EVENT=110944;SU=56;PE=54;SR=2;ALG=SUM;AF=0.004172;NSAMP=122;MSQ=30.32;AC=122;AN=29246;NFAM=122
chr8	26216464	113957_1	N	N]chrX:108141104]	50690.7	LOW	SVTYPE=BND;POS=26216464;STRANDS=++:189;IMPRECISE;CIPOS=-3,4;CIEND=-5,4;CIPOS95=-1,1;CIEND95=0,0;MATEID=113957_2;EVENT=113957;SU=189;PE=184;SR=5;ALG=PROD;AF=0.02882;NSAMP=843;MSQ=41.04;RETAINED;AC=843;AN=29246;NFAM=836
chr8	26216464	15603_2	N	N]chr1:204984410]	35245.3	LOW	SVTYPE=BND;POS=26216464;STRANDS=++:8;IMPRECISE;CIPOS=-29,28;CIEND=-28,28;CIPOS95=0,0;CIEND95=-1,1;MATEID=15603_1;EVENT=15603;SECONDARY;SU=8;PE=0;SR=8;ALG=PROD;AF=0.03183;NSAMP=931;MSQ=24.87;AC=931;AN=29246;NFAM=912
chr8	26216464	55440_2	N	N]chr2:160812114]	84345.3	LOW	SVTYPE=BND;POS=26216464;STRANDS=++:216;CIPOS=-3,3;CIEND=-3,3;CIPOS95=0,0;CIEND95=0,0;MATEID=55440_1;EVENT=55440;SECONDARY;SU=216;PE=0;SR=216;ALG=PROD;AF=0.05751;NSAMP=1680;MSQ=30.25;AC=1682;AN=29246;NFAM=1620
chr8	26219869	532353_1	N	]chr8:66416472]N	10329.6	LOW	SVTYPE=BND;POS=26219869;STRANDS=-+:9;CIPOS=-29,28;CIEND=-29,28;CIPOS95=0,0;CIEND95=0,0;MATEID=532353_2;EVENT=532353;SU=9;PE=0;SR=9;ALG=PROD;AF=0.0187;NSAMP=547;MSQ=11.41;RECLASSIFIED;AC=547;AN=29246;NFAM=547
chr8	26219900	55441_2	N	N]chr2:114149005]	259.02	LOW	SVTYPE=BND;POS=26219900;STRANDS=++:55;CIPOS=-26,25;CIEND=-26,25;CIPOS95=0,0;CIEND95=0,0;MATEID=55441_1;EVENT=55441;SECONDARY;SU=55;PE=0;SR=55;ALG=PROD;AF=0.0001026;NSAMP=3;MSQ=15.57;AC=3;AN=29246;NFAM=3
chr8	26221488	412800	N	<DEL>	143.84	PASS	SVTYPE=DEL;POS=26221488;SVLEN=-2736;END=26224224;STRANDS=+-:7;IMPRECISE;CIPOS=-10,443;CIEND=-612,9;CIPOS95=-1,78;CIEND95=-122,0;SU=7;PE=7;SR=0;ALG=PROD;AF=3.419e-05;NSAMP=1;MSQ=143.84;AC=1;AN=29246;NFAM=1
chr8	26234616	532354	N	<DUP>	192.53	PASS	SVTYPE=DUP;POS=26234616;SVLEN=530;END=26235146;STRANDS=-+:11;IMPRECISE;CIPOS=-10,9;CIEND=-6,9;CIPOS95=-1,0;CIEND95=-1,1;SU=11;PE=9;SR=2;ALG=PROD;AF=3.419e-05;NSAMP=1;MSQ=170.47;AC=1;AN=29246;NFAM=1
chr8	26237038	532355_1	N	]chr8:26238661]N	344.7	LOW	SVTYPE=BND;POS=26237038;STRANDS=-+:31;CIPOS=-30,23;CIEND=-25,24;CIPOS95=0,0;CIEND95=0,0;MATEID=532355_2;EVENT=532355;SU=31;PE=22;SR=9;ALG=PROD;AF=6.839e-05;NSAMP=2;MSQ=172.35;RECLASSIFIED;AC=2;AN=29246;NFAM=2
chr8	26237169	412801_1	N	N[chr8:26238668[	214.77	LOW	SVTYPE=BND;POS=26237169;STRANDS=+-:16;CIPOS=-29,26;CIEND=-30,29;CIPOS95=0,0;CIEND95=0,0;MATEID=412801_2;EVENT=412801;SU=16;PE=8;SR=8;ALG=PROD;AF=6.839e-05;NSAMP=2;MSQ=107.38;RECLASSIFIED;AC=2;AN=29246;NFAM=2
chr8	26238661	532355_2	N	N[chr8:26237038[	344.7	LOW	SVTYPE=BND;POS=26237038;STRANDS=-+:31;CIPOS=-25,24;CIEND=-30,23;CIPOS95=0,0;CIEND95=0,0;MATEID=532355_1;EVENT=532355;SECONDARY;SU=31;PE=22;SR=9;ALG=PROD;AF=6.839e-05;NSAMP=2;MSQ=172.35;RECLASSIFIED;AC=2;AN=29246;NFAM=2
chr8	26238668	412801_2	N	]chr8:26237169]N	214.77	LOW	SVTYPE=BND;POS=26237169;STRANDS=+-:16;CIPOS=-30,29;CIEND=-29,26;CIPOS95=0,0;CIEND95=0,0;MATEID=412801_1;EVENT=412801;SECONDARY;SU=16;PE=8;SR=8;ALG=PROD;AF=6.839e-05;NSAMP=2;MSQ=107.38;RECLASSIFIED;AC=2;AN=29246;NFAM=2
chr8	26243138	412802_1	N	N[chr8:26243325[	1874.93	LOW	SVTYPE=BND;POS=26243138;STRANDS=+-:8;CIPOS=-10,9;CIEND=-10,9;CIPOS95=0,0;CIEND95=0,0;MATEID=412802_2;EVENT=412802;SU=8;PE=0;SR=8;ALG=PROD;AF=0.002531;NSAMP=73;MSQ=19.5;RECLASSIFIED;AC=74;AN=29242;NFAM=73
chr8	26243151	15605_2	N	[chr1:172008837[N	46.44	LOW	SVTYPE=BND;POS=26243151;STRANDS=--:4;IMPRECISE;CIPOS=-29,28;CIEND=-25,29;CIPOS95=0,0;CIEND95=-1,1;MATEID=15605_1;EVENT=15605;SECONDARY;SU=4;PE=0;SR=4;ALG=PROD;AF=3.419e-05;NSAMP=1;MSQ=14.98;AC=1;AN=29246;NFAM=1
chr8	26243156	55442_2	N	[chr2:57229055[N	3383.19	LOW	SVTYPE=BND;POS=26243156;STRANDS=--:4;IMPRECISE;CIPOS=-788,7;CIEND=-781,9;CIPOS95=-196,0;CIEND95=-191,0;MATEID=55442_1;EVENT=55442;SECONDARY;SU=4;PE=4;SR=0;ALG=PROD;AF=0.00212;NSAMP=62;MSQ=20.51;AC=62;AN=29244;NFAM=62
chr8	26243191	15604_2	N	[chr1:21179801[N	26001.2	LOW	SVTYPE=BND;POS=26243191;STRANDS=--:17;CIPOS=-10,9;CIEND=-10,9;CIPOS95=0,0;CIEND95=0,0;MATEID=15604_1;EVENT=15604;SECONDARY;SU=17;PE=0;SR=17;ALG=PROD;AF=0.02618;NSAMP=690;MSQ=30.38;AC=765;AN=29220;NFAM=683
chr8	26243280	55443_2	N	N[chr2:174254040[	38781.2	LOW	SVTYPE=BND;POS=26243280;STRANDS=-+:8;CIPOS=-29,29;CIEND=-30,29;CIPOS95=0,0;CIEND95=0,0;MATEID=55443_1;EVENT=55443;SECONDARY;SU=8;PE=4;SR=4;ALG=PROD;AF=0.03449;NSAMP=779;MSQ=28.76;AC=1008;AN=29228;NFAM=753
chr8	26243301	106617_2	N	N[chr7:135570735[	264.67	LOW	SVTYPE=BND;POS=26243301;STRANDS=-+:4;IMPRECISE;CIPOS=-10,626;CIEND=-603,9;CIPOS95=-1,143;CIEND95=-139,2;MATEID=106617_1;EVENT=106617;SECONDARY;SU=4;PE=4;SR=0;ALG=PROD;AF=0.000171;NSAMP=5;MSQ=28.29;AC=5;AN=29246;NFAM=5
chr8	26243325	412802_2	N	]chr8:26243138]N	1874.93	LOW	SVTYPE=BND;POS=26243138;STRANDS=+-:8;CIPOS=-10,9;CIEND=-10,9;CIPOS95=0,0;CIEND95=0,0;MATEID=412802_1;EVENT=412802;SECONDARY;SU=8;PE=0;SR=8;ALG=PROD;AF=0.002531;NSAMP=73;MSQ=19.5;RECLASSIFIED;AC=74;AN=29242;NFAM=73
chr8	26244669	113960_1	N	[chrX:108775060[N	40501.2	LOW	SVTYPE=BND;POS=26244669;STRANDS=--:53;IMPRECISE;CIPOS=-622,7;CIEND=-462,9;CIPOS95=-73,7;CIEND95=-43,9;MATEID=113960_2;EVENT=113960;SU=53;PE=53;SR=0;ALG=PROD;AF=0.02359;NSAMP=690;MSQ=28.05;AC=690;AN=29246;NFAM=639
chr8	26244700	109714_1	N	]chr12:18872453]N	102751	LOW	SVTYPE=BND;POS=26244700;STRANDS=-+:1411;IMPRECISE;CIPOS=-959,132;CIEND=-309,688;CIPOS95=-127,127;CIEND95=-137,137;MATEID=109714_2;EVENT=109714;SU=1411;PE=1411;SR=0;ALG=SUM;AF=0.04291;NSAMP=1255;MSQ=52.92;AC=1255;AN=29246;NFAM=1205
chr8	26244739	412803_1	N	N[chr8:26245098[	754.88	LOW	SVTYPE=BND;POS=26244739;STRANDS=+-:8;IMPRECISE;CIPOS=-10,9;CIEND=-10,8;CIPOS95=-1,1;CIEND95=-1,0;MATEID=412803_2;EVENT=412803;SU=8;PE=5;SR=3;ALG=PROD;AF=0.000171;NSAMP=5;MSQ=77.23;RECLASSIFIED;AC=5;AN=29242;NFAM=5
chr8	26245092	110374_1	N	N]chr13:56554373]	2146.8	LOW	SVTYPE=BND;POS=26245092;STRANDS=++:4;CIPOS=-9,8;CIEND=-9,8;CIPOS95=0,0;CIEND95=0,0;MATEID=110374_2;EVENT=110374;SU=4;PE=0;SR=4;ALG=PROD;AF=0.002223;NSAMP=65;MSQ=17.85;AC=65;AN=29246;NFAM=65
chr8	26245098	412803_2	N	]chr8:26244739]N	754.88	LOW	SVTYPE=BND;POS=26244739;STRANDS=+-:8;IMPRECISE;CIPOS=-10,8;CIEND=-10,9;CIPOS95=-1,0;CIEND95=-1,1;MATEID=412803_1;EVENT=412803;SECONDARY;SU=8;PE=5;SR=3;ALG=PROD;AF=0.000171;NSAMP=5;MSQ=77.23;RECLASSIFIED;AC=5;AN=29242;NFAM=5
chr8	26245647	412804_1	N	N[chr8:26245732[	401.6	PASS	SVTYPE=BND;POS=26245647;STRANDS=+-:18;CIPOS=-2,1;CIEND=-4,9;CIPOS95=0,0;CIEND95=0,0;MATEID=412804_2;EVENT=412804;SU=18;PE=0;SR=18;ALG=PROD;AF=3.419e-05;NSAMP=1;MSQ=401.58;RECLASSIFIED;AC=1;AN=29246;NFAM=1
chr8	26245732	412804_2	N	]chr8:26245647]N	401.6	PASS	SVTYPE=BND;POS=26245647;STRANDS=+-:18;CIPOS=-4,9;CIEND=-2,1;CIPOS95=0,0;CIEND95=0,0;MATEID=412804_1;EVENT=412804;SECONDARY;SU=18;PE=0;SR=18;ALG=PROD;AF=3.419e-05;NSAMP=1;MSQ=401.58;RECLASSIFIED;AC=1;AN=29246;NFAM=1
chr8	26251880	412805	N	<DEL>	659.52	PASS	SVTYPE=DEL;POS=26251880;SVLEN=-4105;END=26255985;STRANDS=+-:5;IMPRECISE;CIPOS=-10,498;CIEND=-643,9;CIPOS95=-2,141;CIEND95=-222,1;SU=5;PE=5;SR=0;ALG=PROD;AF=3.419e-05;NSAMP=1;MSQ=659.52;AC=1;AN=29246;NFAM=1
chr8	26251971	55444_2	N	N]chr2:189751513]	41.76	LOW	SVTYPE=BND;POS=26251971;STRANDS=++:4;CIPOS=-9,8;CIEND=-9,8;CIPOS95=0,0;CIEND95=0,0;MATEID=55444_1;EVENT=55444;SECONDARY;SU=4;PE=0;SR=4;ALG=PROD;AF=3.419e-05;NSAMP=1;MSQ=41.76;AC=1;AN=29246;NFAM=1
chr8	26272446	412807	N	<DEL>	1543.79	PASS	SVTYPE=DEL;POS=26272446;SVLEN=-1191;END=26273637;STRANDS=+-:57;CIPOS=-23,22;CIEND=-29,22;CIPOS95=0,0;CIEND95=0,0;SU=57;PE=42;SR=15;ALG=PROD;AF=0.0001026;NSAMP=3;MSQ=514.6;AC=3;AN=29246;NFAM=3
chr8	26283213	55445_2	N	]chr2:27541440]N	146.66	LOW	SVTYPE=BND;POS=26283213;STRANDS=+-:14;CIPOS=-27,27;CIEND=-25,27;CIPOS95=0,0;CIEND95=0,0;MATEID=55445_1;EVENT=55445;SECONDARY;SU=14;PE=7;SR=7;ALG=PROD;AF=6.839e-05;NSAMP=2;MSQ=73.33;AC=2;AN=29246;NFAM=2
chr8	26287482	412809_1	N	N[chr8:26287581[	2159.24	LOW	SVTYPE=BND;POS=26287482;STRANDS=+-:13;CIPOS=-29,28;CIEND=-21,28;CIPOS95=0,0;CIEND95=0,0;MATEID=412809_2;EVENT=412809;SU=13;PE=0;SR=13;ALG=PROD;AF=0.002359;NSAMP=69;MSQ=15.32;RECLASSIFIED;AC=69;AN=29246;NFAM=69
chr8	26287581	412809_2	N	]chr8:26287482]N	2159.24	LOW	SVTYPE=BND;POS=26287482;STRANDS=+-:13;CIPOS=-21,28;CIEND=-29,28;CIPOS95=0,0;CIEND95=0,0;MATEID=412809_1;EVENT=412809;SECONDARY;SU=13;PE=0;SR=13;ALG=PROD;AF=0.002359;NSAMP=69;MSQ=15.32;RECLASSIFIED;AC=69;AN=29246;NFAM=69
chr8	26291454	412810_1	N	N[chr8:26291692[	268.9	LOW	SVTYPE=BND;POS=26291454;STRANDS=+-:4;CIPOS=-9,8;CIEND=-9,8;CIPOS95=0,0;CIEND95=0,0;MATEID=412810_2;EVENT=412810;SU=4;PE=0;SR=4;ALG=PROD;AF=0.0004103;NSAMP=12;MSQ=16.36;RECLASSIFIED;AC=12;AN=29246;NFAM=12
chr8	26291692	412810_2	N	]chr8:26291454]N	268.9	LOW	SVTYPE=BND;POS=26291454;STRANDS=+-:4;CIPOS=-9,8;CIEND=-9,8;CIPOS95=0,0;CIEND95=0,0;MATEID=412810_1;EVENT=412810;SECONDARY;SU=4;PE=0;SR=4;ALG=PROD;AF=0.0004103;NSAMP=12;MSQ=16.36;RECLASSIFIED;AC=12;AN=29246;NFAM=12
chr8	26299962	412812	N	<DEL>	571.4	PASS	SVTYPE=DEL;POS=26299962;SVLEN=-4665;END=26304627;STRANDS=+-:25;CIPOS=-3,3;CIEND=-10,8;CIPOS95=0,0;CIEND95=0,0;SU=25;PE=16;SR=9;ALG=PROD;AF=3.419e-05;NSAMP=1;MSQ=563.52;AC=1;AN=29246;NFAM=1
chr8	26301244	412813	N	<DEL>	2328.54	PASS	SVTYPE=DEL;POS=26301244;SVLEN=-947;END=26302191;STRANDS=+-:99;CIPOS=-30,27;CIEND=-7,9;CIPOS95=0,0;CIEND95=0,0;SU=99;PE=70;SR=29;ALG=PROD;AF=3.419e-05;NSAMP=1;MSQ=611.43;AC=1;AN=29246;NFAM=1
chr8	26307498	412814	N	<DEL>	419.43	PASS	SVTYPE=DEL;POS=26307498;SVLEN=-6596;END=26314094;STRANDS=+-:21;CIPOS=-4,3;CIEND=-10,9;CIPOS95=0,0;CIEND95=0,0;SU=21;PE=12;SR=9;ALG=PROD;AF=3.419e-05;NSAMP=1;MSQ=419.43;AC=1;AN=29246;NFAM=1
chr8	26317271	412815	N	<DEL>	3137.97	PASS	SVTYPE=DEL;POS=26317271;SVLEN=-886;END=26318157;STRANDS=+-:135;CIPOS=-8,9;CIEND=-10,6;CIPOS95=0,0;CIEND95=0,0;SU=135;PE=82;SR=53;ALG=PROD;AF=0.0002052;NSAMP=6;MSQ=453.08;AC=6;AN=29246;NFAM=6
chr8	26325745	412816_1	N	N[chr8:26325798[	308.79	PASS	SVTYPE=BND;POS=26325745;STRANDS=+-:13;CIPOS=-3,1;CIEND=-8,9;CIPOS95=0,0;CIEND95=0,0;MATEID=412816_2;EVENT=412816;SU=13;PE=0;SR=13;ALG=PROD;AF=3.419e-05;NSAMP=1;MSQ=308.72;RECLASSIFIED;AC=1;AN=29246;NFAM=1
chr8	26325798	412816_2	N	]chr8:26325745]N	308.79	PASS	SVTYPE=BND;POS=26325745;STRANDS=+-:13;CIPOS=-8,9;CIEND=-3,1;CIPOS95=0,0;CIEND95=0,0;MATEID=412816_1;EVENT=412816;SECONDARY;SU=13;PE=0;SR=13;ALG=PROD;AF=3.419e-05;NSAMP=1;MSQ=308.72;RECLASSIFIED;AC=1;AN=29246;NFAM=1
chr8	26330193	412817	N	<DEL>	638.42	PASS	SVTYPE=DEL;POS=26330193;SVLEN=-4549;END=26334742;STRANDS=+-:27;CIPOS=-4,3;CIEND=-4,9;CIPOS95=0,0;CIEND95=0,0;SU=27;PE=19;SR=8;ALG=PROD;AF=3.419e-05;NSAMP=1;MSQ=638.42;AC=1;AN=29246;NFAM=1
chr8	26338878	532356	N	<DUP>	218.6	PASS	SVTYPE=DUP;POS=26338878;SVLEN=49898;END=26388776;STRANDS=-+:18;CIPOS=-10,9;CIEND=-10,9;CIPOS95=0,0;CIEND95=0,0;SU=18;PE=10;SR=8;ALG=PROD;AF=3.419e-05;NSAMP=1;MSQ=217.77;AC=1;AN=29246;NFAM=1
chr8	26349325	412818	N	<DEL>	878.13	PASS	SVTYPE=DEL;POS=26349325;SVLEN=-2738;END=26352063;STRANDS=+-:20;IMPRECISE;CIPOS=-4,9;CIEND=-10,3;CIPOS95=-1,1;CIEND95=-1,0;SU=20;PE=17;SR=3;ALG=PROD;AF=3.419e-05;NSAMP=1;MSQ=878.13;AC=1;AN=29246;NFAM=1
chr8	26358133	15606_2	N	[chr1:224200246[N	328726	LOW	SVTYPE=BND;POS=26358133;STRANDS=--:22804;CIPOS=0,0;CIEND=0,0;CIPOS95=0,0;CIEND95=0,0;MATEID=15606_1;EVENT=15606;SECONDARY;SU=22804;PE=15610;SR=7194;ALG=PROD;AF=0.02978;NSAMP=871;MSQ=208.12;AC=871;AN=29246;NFAM=818
chr8	26358149	15607_2	N	N]chr1:224200553]	304954	LOW	SVTYPE=BND;POS=26358149;STRANDS=++:16382;CIPOS=-1,3;CIEND=-2,0;CIPOS95=0,0;CIEND95=0,0;MATEID=15607_1;EVENT=15607;SECONDARY;SU=16382;PE=16300;SR=82;ALG=PROD;AF=0.0306;NSAMP=895;MSQ=187.41;AC=895;AN=29246;NFAM=845
chr8	26377651	108924_1	N	[chr10:26392782[N	23.75	LOW	SVTYPE=BND;POS=26377651;STRANDS=--:7;IMPRECISE;CIPOS=-5,0;CIEND=-5,4;CIPOS95=-5,0;CIEND95=0,0;MATEID=108924_2;EVENT=108924;SU=7;PE=0;SR=7;ALG=PROD;AF=3.419e-05;NSAMP=1;MSQ=23.75;AC=1;AN=29246;NFAM=1
chr8	26377835	412819_1	N	N[chr8:42228223[	2672.87	LOW	SVTYPE=BND;POS=26377835;STRANDS=+-:4;IMPRECISE;CIPOS=-9,9;CIEND=-9,8;CIPOS95=0,1;CIEND95=0,0;MATEID=412819_2;EVENT=412819;SU=4;PE=0;SR=4;ALG=PROD;AF=0.003317;NSAMP=97;MSQ=25.08;RECLASSIFIED;AC=97;AN=29246;NFAM=97
chr8	26379259	110099_1	N	]chr12:111088749]N	74.46	LOW	SVTYPE=BND;POS=26379259;STRANDS=-+:13;IMPRECISE;CIPOS=-390,44;CIEND=-50,260;CIPOS95=-91,44;CIEND95=-39,39;MATEID=110099_2;EVENT=110099;SU=13;PE=13;SR=0;ALG=PROD;AF=3.419e-05;NSAMP=1;MSQ=59.48;AC=1;AN=29246;NFAM=1
chr8	26381867	412820_1	N	N[chr8:26382310[	1202.85	LOW	SVTYPE=BND;POS=26381867;STRANDS=+-:42;CIPOS=-22,21;CIEND=-23,21;CIPOS95=0,0;CIEND95=0,0;MATEID=412820_2;EVENT=412820;SU=42;PE=17;SR=25;ALG=PROD;AF=0.0005129;NSAMP=15;MSQ=64.52;RECLASSIFIED;AC=15;AN=29246;NFAM=15
chr8	26382310	412820_2	N	]chr8:26381867]N	1202.85	LOW	SVTYPE=BND;POS=26381867;STRANDS=+-:42;CIPOS=-23,21;CIEND=-22,21;CIPOS95=0,0;CIEND95=0,0;MATEID=412820_1;EVENT=412820;SECONDARY;SU=42;PE=17;SR=25;ALG=PROD;AF=0.0005129;NSAMP=15;MSQ=64.52;RECLASSIFIED;AC=15;AN=29246;NFAM=15
chr8	26383007	110100_1	N	N[chr12:111088735[	728.4	PASS	SVTYPE=BND;POS=26383007;STRANDS=+-:63;CIPOS=-42,41;CIEND=-42,40;CIPOS95=0,0;CIEND95=0,0;MATEID=110100_2;EVENT=110100;SU=63;PE=34;SR=29;ALG=PROD;AF=3.419e-05;NSAMP=1;MSQ=335.71;AC=1;AN=29246;NFAM=1
chr8	26383543	412821_1	N	N[chr8:26383648[	3003.21	LOW	SVTYPE=BND;POS=26383543;STRANDS=+-:4;CIPOS=-9,8;CIEND=-9,8;CIPOS95=0,0;CIEND95=0,0;MATEID=412821_2;EVENT=412821;SU=4;PE=0;SR=4;ALG=PROD;AF=0.002438;NSAMP=71;MSQ=13.56;RECLASSIFIED;AC=71;AN=29124;NFAM=71
chr8	26383648	412821_2	N	]chr8:26383543]N	3003.21	LOW	SVTYPE=BND;POS=26383543;STRANDS=+-:4;CIPOS=-9,8;CIEND=-9,8;CIPOS95=0,0;CIEND95=0,0;MATEID=412821_1;EVENT=412821;SECONDARY;SU=4;PE=0;SR=4;ALG=PROD;AF=0.002438;NSAMP=71;MSQ=13.56;RECLASSIFIED;AC=71;AN=29124;NFAM=71
chr8	26420507	412822	N	<DEL>	311.66	PASS	SVTYPE=DEL;POS=26420507;SVLEN=-6218;END=26426725;STRANDS=+-:15;IMPRECISE;CIPOS=-10,9;CIEND=-10,9;CIPOS95=-1,1;CIEND95=-1,0;SU=15;PE=12;SR=3;ALG=PROD;AF=3.419e-05;NSAMP=1;MSQ=311.66;AC=1;AN=29246;NFAM=1
chr8	26430106	412823	N	<DEL>	509.48	PASS	SVTYPE=DEL;POS=26430106;SVLEN=-1831;END=26431937;STRANDS=+-:22;CIPOS=-3,2;CIEND=-3,1;CIPOS95=0,0;CIEND95=0,0;SU=22;PE=13;SR=9;ALG=PROD;AF=3.419e-05;NSAMP=1;MSQ=509.48;AC=1;AN=29246;NFAM=1
chr8	26432006	412824	N	<DEL>	605.35	PASS	SVTYPE=DEL;POS=26432006;SVLEN=-1029;END=26433035;STRANDS=+-:26;CIPOS=-3,2;CIEND=-4,1;CIPOS95=0,0;CIEND95=0,0;SU=26;PE=17;SR=9;ALG=PROD;AF=3.419e-05;NSAMP=1;MSQ=605.35;AC=1;AN=29246;NFAM=1
chr8	26434551	412825_1	N	N[chr8:26434823[	12341.2	PASS	SVTYPE=BND;POS=26434551;STRANDS=+-:309;CIPOS=-2,1;CIEND=-2,1;CIPOS95=0,0;CIEND95=0,0;MATEID=412825_2;EVENT=412825;SU=309;PE=24;SR=285;ALG=PROD;AF=0.0007864;NSAMP=23;MSQ=483.41;RECLASSIFIED;AC=23;AN=29246;NFAM=20
chr8	26434823	412825_2	N	]chr8:26434551]N	12341.2	PASS	SVTYPE=BND;POS=26434551;STRANDS=+-:309;CIPOS=-2,1;CIEND=-2,1;CIPOS95=0,0;CIEND95=0,0;MATEID=412825_1;EVENT=412825;SECONDARY;SU=309;PE=24;SR=285;ALG=PROD;AF=0.0007864;NSAMP=23;MSQ=483.41;RECLASSIFIED;AC=23;AN=29246;NFAM=20
chr8	26442737	604201_1	N	N]chr8:26443999]	185.54	LOW	SVTYPE=BND;POS=26442737;STRANDS=++:15;CIPOS=-5,6;CIEND=-5,6;CIPOS95=0,0;CIEND95=0,0;MATEID=604201_2;EVENT=604201;SU=15;PE=10;SR=5;ALG=PROD;AF=3.419e-05;NSAMP=1;MSQ=185.54;AC=1;AN=29246;NFAM=1
chr8	26443122	604202_1	N	[chr8:26443226[N	375.23	PASS	SVTYPE=BND;POS=26443122;STRANDS=--:10;CIPOS=0,3;CIEND=-9,9;CIPOS95=0,0;CIEND95=0,0;MATEID=604202_2;EVENT=604202;SU=10;PE=1;SR=9;ALG=PROD;AF=3.419e-05;NSAMP=1;MSQ=374.59;AC=1;AN=29246;NFAM=1
chr8	26443226	604202_2	N	[chr8:26443122[N	375.23	PASS	SVTYPE=BND;POS=26443226;STRANDS=--:10;CIPOS=-9,9;CIEND=0,3;CIPOS95=0,0;CIEND95=0,0;MATEID=604202_1;EVENT=604202;SECONDARY;SU=10;PE=1;SR=9;ALG=PROD;AF=3.419e-05;NSAMP=1;MSQ=374.59;AC=1;AN=29246;NFAM=1
chr8	26443999	604201_2	N	N]chr8:26442737]	185.54	LOW	SVTYPE=BND;POS=26443999;STRANDS=++:15;CIPOS=-5,6;CIEND=-5,6;CIPOS95=0,0;CIEND95=0,0;MATEID=604201_1;EVENT=604201;SECONDARY;SU=15;PE=10;SR=5;ALG=PROD;AF=3.419e-05;NSAMP=1;MSQ=185.54;AC=1;AN=29246;NFAM=1
chr8	26444819	412827	N	<DEL>	266.51	PASS	SVTYPE=DEL;POS=26444819;SVLEN=-3159;END=26447978;STRANDS=+-:15;CIPOS=-5,6;CIEND=-10,9;CIPOS95=0,0;CIEND95=0,0;SU=15;PE=10;SR=5;ALG=PROD;AF=3.419e-05;NSAMP=1;MSQ=266.51;AC=1;AN=29246;NFAM=1
chr8	26449375	412828_1	N	N[chr8:26449464[	42.76	LOW	SVTYPE=BND;POS=26449375;STRANDS=+-:4;CIPOS=-9,8;CIEND=-9,8;CIPOS95=0,0;CIEND95=0,0;MATEID=412828_2;EVENT=412828;SU=4;PE=0;SR=4;ALG=PROD;AF=3.419e-05;NSAMP=1;MSQ=35.82;RECLASSIFIED;AC=1;AN=29246;NFAM=1
chr8	26449464	412828_2	N	]chr8:26449375]N	42.76	LOW	SVTYPE=BND;POS=26449375;STRANDS=+-:4;CIPOS=-9,8;CIEND=-9,8;CIPOS95=0,0;CIEND95=0,0;MATEID=412828_1;EVENT=412828;SECONDARY;SU=4;PE=0;SR=4;ALG=PROD;AF=3.419e-05;NSAMP=1;MSQ=35.82;RECLASSIFIED;AC=1;AN=29246;NFAM=1
chr8	26457000	604203	N	<INV>	197139	LOW	SVTYPE=INV;POS=26457000;SVLEN=2385;END=26459385;STRANDS=++:3,--:1;IMPRECISE;CIPOS=-10,9;CIEND=-10,9;CIPOS95=-2,3;CIEND95=-2,3;SU=4;PE=3;SR=1;ALG=PROD;AF=0.1047;NSAMP=3040;MSQ=35.98;AC=3061;AN=29246;NFAM=2907
chr8	26457874	412829_1	N	N[chr8:26457986[	3464.6	PASS	SVTYPE=BND;POS=26457874;STRANDS=+-:140;CIPOS=-3,2;CIEND=-3,2;CIPOS95=0,0;CIEND95=0,0;MATEID=412829_2;EVENT=412829;SU=140;PE=2;SR=138;ALG=PROD;AF=0.0003761;NSAMP=11;MSQ=238.4;RECLASSIFIED;AC=11;AN=29246;NFAM=11
chr8	26457986	412829_2	N	]chr8:26457874]N	3464.6	PASS	SVTYPE=BND;POS=26457874;STRANDS=+-:140;CIPOS=-3,2;CIEND=-3,2;CIPOS95=0,0;CIEND95=0,0;MATEID=412829_1;EVENT=412829;SECONDARY;SU=140;PE=2;SR=138;ALG=PROD;AF=0.0003761;NSAMP=11;MSQ=238.4;RECLASSIFIED;AC=11;AN=29246;NFAM=11
chr8	26459984	80822_2	N	[chr4:23183065[N	174462	LOW	SVTYPE=BND;POS=26459984;STRANDS=--:197,++:4;CIPOS=-4,4;CIEND=-4,4;CIPOS95=0,0;CIEND95=0,0;MATEID=80822_1;EVENT=80822;SECONDARY;SU=201;PE=0;SR=201;ALG=PROD;AF=0.1101;NSAMP=3207;MSQ=35.41;AC=3221;AN=29246;NFAM=3067
chr8	26469993	70500_2	N	[chr3:188991256[N	173.04	LOW	SVTYPE=BND;POS=26469993;STRANDS=--:8;CIPOS=-29,28;CIEND=-29,28;CIPOS95=0,0;CIEND95=0,0;MATEID=70500_1;EVENT=70500;SECONDARY;SU=8;PE=0;SR=8;ALG=PROD;AF=0.0003761;NSAMP=11;MSQ=11.79;AC=11;AN=29246;NFAM=11
chr8	26476385	110625_1	N	N]chr14:22944944]	15084.7	LOW	SVTYPE=BND;POS=26476385;STRANDS=++:46;IMPRECISE;CIPOS=-10,564;CIEND=-13,451;CIPOS95=-10,111;CIEND95=-13,71;MATEID=110625_2;EVENT=110625;SU=46;PE=46;SR=0;ALG=PROD;AF=0.01231;NSAMP=360;MSQ=23.19;AC=360;AN=29246;NFAM=355
chr8	26476539	532359	N	<DUP>	19069.3	PASS	SVTYPE=DUP;POS=26476539;SVLEN=10094;END=26486633;STRANDS=-+:1848;CIPOS=0,0;CIEND=-1,0;CIPOS95=0,0;CIEND95=0,0;SU=1848;PE=1159;SR=689;ALG=PROD;AF=0.001402;NSAMP=36;MSQ=279.41;AC=41;AN=29246;NFAM=32
chr8	26476577	412831	N	<DEL>	212.66	PASS	SVTYPE=DEL;POS=26476577;SVLEN=-4229;END=26480806;STRANDS=+-:10;IMPRECISE;CIPOS=-10,313;CIEND=-438,9;CIPOS95=0,98;CIEND95=-104,0;SU=10;PE=10;SR=0;ALG=PROD;AF=3.419e-05;NSAMP=1;MSQ=212.66;AC=1;AN=29246;NFAM=1
chr8	26491879	604205	N	<INV>	260642	LOW	SVTYPE=INV;POS=26491879;SVLEN=1271;END=26493150;STRANDS=++:12309,--:2;CIPOS=0,0;CIEND=0,0;CIPOS95=0,0;CIEND95=0,0;SU=12311;PE=7636;SR=4675;ALG=PROD;AF=0.01751;NSAMP=512;MSQ=411.42;AC=512;AN=29246;NFAM=498
chr8	26491883	604204_1	N	[chr8:26492661[N	146978	PASS	SVTYPE=BND;POS=26491883;STRANDS=--:8591;CIPOS=0,0;CIEND=0,0;CIPOS95=0,0;CIEND95=0,0;MATEID=604204_2;EVENT=604204;SU=8591;PE=7080;SR=1511;ALG=PROD;AF=0.01669;NSAMP=488;MSQ=248.21;AC=488;AN=29246;NFAM=475
chr8	26492661	604204_2	N	[chr8:26491883[N	146978	PASS	SVTYPE=BND;POS=26492661;STRANDS=--:8591;CIPOS=0,0;CIEND=0,0;CIPOS95=0,0;CIEND95=0,0;MATEID=604204_1;EVENT=604204;SECONDARY;SU=8591;PE=7080;SR=1511;ALG=PROD;AF=0.01669;NSAMP=488;MSQ=248.21;AC=488;AN=29246;NFAM=475
chr8	26527832	70501_2	N	N[chr3:59687835[	14.92	LOW	SVTYPE=BND;POS=26527832;STRANDS=-+:4;CIPOS=-9,8;CIEND=-9,8;CIPOS95=0,0;CIEND95=0,0;MATEID=70501_1;EVENT=70501;SECONDARY;SU=4;PE=0;SR=4;ALG=PROD;AF=3.419e-05;NSAMP=1;MSQ=14.92;AC=1;AN=29246;NFAM=1
chr8	26530114	109009_1	N	[chr10:70683989[N	375.24	LOW	SVTYPE=BND;POS=26530114;STRANDS=--:27;IMPRECISE;CIPOS=-294,29;CIEND=-262,23;CIPOS95=-42,29;CIEND95=-57,23;MATEID=109009_2;EVENT=109009;SU=27;PE=27;SR=0;ALG=PROD;AF=0.0001368;NSAMP=4;MSQ=92.64;AC=4;AN=29246;NFAM=3
chr8	26553346	412834	N	<DEL>	1141.76	PASS	SVTYPE=DEL;POS=26553346;SVLEN=-5916;END=26559262;STRANDS=+-:29;IMPRECISE;CIPOS=-23,326;CIEND=-404,29;CIPOS95=-23,63;CIEND95=-35,29;SU=29;PE=29;SR=0;ALG=PROD;AF=6.839e-05;NSAMP=2;MSQ=445.05;AC=2;AN=29246;NFAM=2
chr8	26553347	604206_1	N	N]chr8:26555955]	155.46	LOW	SVTYPE=BND;POS=26553347;STRANDS=++:10;CIPOS=-29,28;CIEND=-29,28;CIPOS95=0,0;CIEND95=0,0;MATEID=604206_2;EVENT=604206;SU=10;PE=2;SR=8;ALG=PROD;AF=3.419e-05;NSAMP=1;MSQ=74.7;AC=1;AN=29246;NFAM=1
chr8	26555910	604208_1	N	[chr8:26559263[N	392.11	LOW	SVTYPE=BND;POS=26555910;STRANDS=--:31;CIPOS=-25,23;CIEND=-23,22;CIPOS95=0,0;CIEND95=0,0;MATEID=604208_2;EVENT=604208;SU=31;PE=5;SR=26;ALG=PROD;AF=6.839e-05;NSAMP=2;MSQ=170.66;AC=2;AN=29246;NFAM=2
chr8	26555955	604206_2	N	N]chr8:26553347]	155.46	LOW	SVTYPE=BND;POS=26555955;STRANDS=++:10;CIPOS=-29,28;CIEND=-29,28;CIPOS95=0,0;CIEND95=0,0;MATEID=604206_1;EVENT=604206;SECONDARY;SU=10;PE=2;SR=8;ALG=PROD;AF=3.419e-05;NSAMP=1;MSQ=74.7;AC=1;AN=29246;NFAM=1
chr8	26556113	412835_1	N	N[chr8:64232860[	6962.71	LOW	SVTYPE=BND;POS=26556113;STRANDS=+-:21;IMPRECISE;CIPOS=-50,578;CIEND=-674,54;CIPOS95=-50,101;CIEND95=-116,54;MATEID=412835_2;EVENT=412835;SU=21;PE=21;SR=0;ALG=SUM;AF=0.001518;NSAMP=43;MSQ=21.86;RECLASSIFIED;AC=44;AN=28980;NFAM=43
chr8	26556150	90221_2	N	N[chr5:27790865[	46631.2	LOW	SVTYPE=BND;POS=26556150;STRANDS=-+:4;CIPOS=-9,8;CIEND=-9,8;CIPOS95=0,0;CIEND95=0,0;MATEID=90221_1;EVENT=90221;SECONDARY;SU=4;PE=0;SR=4;ALG=PROD;AF=0.03061;NSAMP=725;MSQ=22.79;AC=876;AN=28618;NFAM=685
chr8	26556183	110462_1	N	]chr13:84482568]N	290414	LOW	SVTYPE=BND;POS=26556183;STRANDS=-+:8;CIPOS=-40,42;CIEND=-49,48;CIPOS95=0,0;CIEND95=0,0;MATEID=110462_2;EVENT=110462;SU=8;PE=0;SR=8;ALG=PROD;AF=0.2148;NSAMP=5450;MSQ=30.86;AC=6261;AN=29144;NFAM=5149
chr8	26556232	110246_1	N	]chr13:21007600]N	48386.9	LOW	SVTYPE=BND;POS=26556232;STRANDS=-+:75;IMPRECISE;CIPOS=-524,12;CIEND=-11,258;CIPOS95=-44,12;CIEND95=-9,9;MATEID=110246_2;EVENT=110246;SU=75;PE=75;SR=0;ALG=PROD;AF=0.02636;NSAMP=742;MSQ=30.89;AC=769;AN=29168;NFAM=712
chr8	26556257	106618_2	N	[chr7:94193800[N	129298	LOW	SVTYPE=BND;POS=26556257;STRANDS=--:1612;IMPRECISE;CIPOS=-62,19;CIEND=-208,11;CIPOS95=0,0;CIEND95=-8,8;MATEID=106618_1;EVENT=106618;SECONDARY;SU=1612;PE=1612;SR=0;ALG=PROD;AF=0.0686;NSAMP=2005;MSQ=37.91;AC=2006;AN=29242;NFAM=1931
chr8	26556262	604207_1	N	[chr8:26556454[N	307.54	LOW	SVTYPE=BND;POS=26556262;STRANDS=--:10;CIPOS=-30,29;CIEND=-29,28;CIPOS95=0,0;CIEND95=0,0;MATEID=604207_2;EVENT=604207;SU=10;PE=3;SR=7;ALG=PROD;AF=0.0001368;NSAMP=4;MSQ=58.9;AC=4;AN=29242;NFAM=3
chr8	26556268	604209_1	N	[chr8:33379994[N	58594.8	LOW	SVTYPE=BND;POS=26556268;STRANDS=--:198;IMPRECISE;CIPOS=-252,20;CIEND=-451,21;CIPOS95=-5,5;CIEND95=-16,16;MATEID=604209_2;EVENT=604209;SU=198;PE=198;SR=0;ALG=PROD;AF=0.03912;NSAMP=1139;MSQ=32.3;AC=1143;AN=29216;NFAM=1102
chr8	26556276	15608_2	N	]chr1:143623011]N	475429	LOW	SVTYPE=BND;POS=26556276;STRANDS=+-:7326;IMPRECISE;CIPOS=-61,3;CIEND=-10,119;CIPOS95=0,0;CIEND95=-2,2;MATEID=15608_1;EVENT=15608;SECONDARY;SU=7326;PE=7326;SR=0;ALG=PROD;AF=0.1523;NSAMP=4423;MSQ=58.67;AC=4453;AN=29242;NFAM=4091
chr8	26556288	15610_2	N	[chr1:199478486[N	904.79	LOW	SVTYPE=BND;POS=26556288;STRANDS=--:12;IMPRECISE;CIPOS=-542,49;CIEND=-707,49;CIPOS95=-60,49;CIEND95=-105,49;MATEID=15610_1;EVENT=15610;SECONDARY;SU=12;PE=12;SR=0;ALG=PROD;AF=0.001026;NSAMP=30;MSQ=18.92;AC=30;AN=29246;NFAM=30
chr8	26556349	110463_1	N	N]chr13:84482571]	191047	LOW	SVTYPE=BND;POS=26556349;STRANDS=++:4;IMPRECISE;CIPOS=-49,49;CIEND=-50,49;CIPOS95=-1,1;CIEND95=-1,1;MATEID=110463_2;EVENT=110463;SU=4;PE=2;SR=2;ALG=PROD;AF=0.1539;NSAMP=4420;MSQ=26.58;AC=4500;AN=29234;NFAM=4265
chr8	26556359	15609_2	N	N[chr1:143622778[	8044.22	LOW	SVTYPE=BND;POS=26556359;STRANDS=-+:12;IMPRECISE;CIPOS=-50,438;CIEND=-650,49;CIPOS95=-34,34;CIEND95=-79,49;MATEID=15609_1;EVENT=15609;SECONDARY;SU=12;PE=12;SR=0;ALG=PROD;AF=0.00701;NSAMP=205;MSQ=33.88;AC=205;AN=29242;NFAM=204
chr8	26556383	110247_1	N	N[chr13:21007726[	20031	LOW	SVTYPE=BND;POS=26556383;STRANDS=+-:71;IMPRECISE;CIPOS=-10,494;CIEND=-301,29;CIPOS95=-10,69;CIEND95=-9,9;MATEID=110247_2;EVENT=110247;SU=71;PE=71;SR=0;ALG=PROD;AF=0.01501;NSAMP=439;MSQ=25.42;AC=439;AN=29244;NFAM=434
chr8	26556384	55446_2	N	N[chr2:62993725[	98.68	LOW	SVTYPE=BND;POS=26556384;STRANDS=-+:14;CIPOS=-28,29;CIEND=-29,28;CIPOS95=0,0;CIEND95=0,0;MATEID=55446_1;EVENT=55446;SECONDARY;SU=14;PE=0;SR=14;ALG=PROD;AF=0.0001026;NSAMP=3;MSQ=16.97;AC=3;AN=29246;NFAM=3
chr8	26556454	604207_2	N	[chr8:26556262[N	307.54	LOW	SVTYPE=BND;POS=26556454;STRANDS=--:10;CIPOS=-29,28;CIEND=-30,29;CIPOS95=0,0;CIEND95=0,0;MATEID=604207_1;EVENT=604207;SECONDARY;SU=10;PE=3;SR=7;ALG=PROD;AF=0.0001368;NSAMP=4;MSQ=58.9;AC=4;AN=29242;NFAM=3
chr8	26557327	111697_1	N	]chr17:30501196]N	169.5	LOW	SVTYPE=BND;POS=26557327;STRANDS=-+:29;CIPOS=-30,29;CIEND=-24,23;CIPOS95=0,0;CIEND95=0,0;MATEID=111697_2;EVENT=111697;SU=29;PE=6;SR=23;ALG=PROD;AF=6.839e-05;NSAMP=2;MSQ=38.6;AC=2;AN=29246;NFAM=2
chr8	26559263	604208_2	N	[chr8:26555910[N	392.11	LOW	SVTYPE=BND;POS=26559263;STRANDS=--:31;CIPOS=-23,22;CIEND=-25,23;CIPOS95=0,0;CIEND95=0,0;MATEID=604208_1;EVENT=604208;SECONDARY;SU=31;PE=5;SR=26;ALG=PROD;AF=6.839e-05;NSAMP=2;MSQ=170.66;AC=2;AN=29246;NFAM=2
chr8	26561324	412836	N	<DEL>	184.21	PASS	SVTYPE=DEL;POS=26561324;SVLEN=-207;END=26561531;STRANDS=+-:6;CIPOS=-6,5;CIEND=-6,5;CIPOS95=0,0;CIEND95=0,0;SU=6;PE=0;SR=6;ALG=PROD;AF=3.419e-05;NSAMP=1;MSQ=182.79;AC=1;AN=29246;NFAM=1
chr8	26567110	412837_1	N	N[chr8:26567280[	13999	LOW	SVTYPE=BND;POS=26567110;STRANDS=+-:4;CIPOS=-9,8;CIEND=-9,8;CIPOS95=0,0;CIEND95=0,0;MATEID=412837_2;EVENT=412837;SU=4;PE=0;SR=4;ALG=PROD;AF=0.01074;NSAMP=314;MSQ=24.14;RECLASSIFIED;AC=314;AN=29246;NFAM=313
chr8	26567280	412837_2	N	]chr8:26567110]N	13999	LOW	SVTYPE=BND;POS=26567110;STRANDS=+-:4;CIPOS=-9,8;CIEND=-9,8;CIPOS95=0,0;CIEND95=0,0;MATEID=412837_1;EVENT=412837;SECONDARY;SU=4;PE=0;SR=4;ALG=PROD;AF=0.01074;NSAMP=314;MSQ=24.14;RECLASSIFIED;AC=314;AN=29246;NFAM=313
chr8	26567281	111024_1	N	[chr15:39409179[N	24364.3	LOW	SVTYPE=BND;POS=26567281;STRANDS=--:45;CIPOS=-9,8;CIEND=-9,8;CIPOS95=0,0;CIEND95=0,0;MATEID=111024_2;EVENT=111024;SU=45;PE=0;SR=45;ALG=PROD;AF=0.02202;NSAMP=644;MSQ=23.11;AC=644;AN=29246;NFAM=636
chr8	26567286	111397_1	N	[chr16:27459228[N	5820.09	LOW	SVTYPE=BND;POS=26567286;STRANDS=--:9;CIPOS=-28,28;CIEND=-29,28;CIPOS95=0,0;CIEND95=0,0;MATEID=111397_2;EVENT=111397;SU=9;PE=0;SR=9;ALG=PROD;AF=0.007215;NSAMP=211;MSQ=21.81;AC=211;AN=29246;NFAM=210
chr8	26573285	412838_1	N	N[chr8:26573396[	9996.06	LOW	SVTYPE=BND;POS=26573285;STRANDS=+-:310;CIPOS=-3,0;CIEND=-2,2;CIPOS95=0,0;CIEND95=0,0;MATEID=412838_2;EVENT=412838;SU=310;PE=3;SR=307;ALG=PROD;AF=0.001197;NSAMP=35;MSQ=160.73;RECLASSIFIED;AC=35;AN=29246;NFAM=31
chr8	26573396	412838_2	N	]chr8:26573285]N	9996.06	LOW	SVTYPE=BND;POS=26573285;STRANDS=+-:310;CIPOS=-2,2;CIEND=-3,0;CIPOS95=0,0;CIEND95=0,0;MATEID=412838_1;EVENT=412838;SECONDARY;SU=310;PE=3;SR=307;ALG=PROD;AF=0.001197;NSAMP=35;MSQ=160.73;RECLASSIFIED;AC=35;AN=29246;NFAM=31
chr8	26577138	412839	N	<DEL>	3566.03	PASS	SVTYPE=DEL;POS=26577138;SVLEN=-421;END=26577559;STRANDS=+-:84;CIPOS=-43,41;CIEND=-45,44;CIPOS95=0,0;CIEND95=0,0;SU=84;PE=25;SR=59;ALG=PROD;AF=0.0001026;NSAMP=3;MSQ=452.58;AC=3;AN=29246;NFAM=2
chr8	26583361	412840	N	<DEL>	465.4	PASS	SVTYPE=DEL;POS=26583361;SVLEN=-202;END=26583563;STRANDS=+-:18;CIPOS=-24,13;CIEND=-23,23;CIPOS95=0,0;CIEND95=0,0;SU=18;PE=0;SR=18;ALG=PROD;AF=3.419e-05;NSAMP=1;MSQ=6.83;AC=1;AN=29246;NFAM=1
chr8	26597385	412841	N	<DEL>	374.59	PASS	SVTYPE=DEL;POS=26597385;SVLEN=-2936;END=26600321;STRANDS=+-:16;IMPRECISE;CIPOS=0,9;CIEND=-8,3;CIPOS95=0,1;CIEND95=0,0;SU=16;PE=12;SR=4;ALG=PROD;AF=3.419e-05;NSAMP=1;MSQ=374.59;AC=1;AN=29246;NFAM=1
chr8	26607253	412843_1	N	N[chr8:26607522[	1076.49	LOW	SVTYPE=BND;POS=26607253;STRANDS=+-:118;CIPOS=-5,4;CIEND=-5,4;CIPOS95=0,0;CIEND95=0,0;MATEID=412843_2;EVENT=412843;SU=118;PE=0;SR=118;ALG=PROD;AF=0.0005129;NSAMP=15;MSQ=19.97;RECLASSIFIED;AC=15;AN=29246;NFAM=15
chr8	26607522	412843_2	N	]chr8:26607253]N	1076.49	LOW	SVTYPE=BND;POS=26607253;STRANDS=+-:118;CIPOS=-5,4;CIEND=-5,4;CIPOS95=0,0;CIEND95=0,0;MATEID=412843_1;EVENT=412843;SECONDARY;SU=118;PE=0;SR=118;ALG=PROD;AF=0.0005129;NSAMP=15;MSQ=19.97;RECLASSIFIED;AC=15;AN=29246;NFAM=15
chr8	26613703	412844	N	<DEL>	1186.64	PASS	SVTYPE=DEL;POS=26613703;SVLEN=-1071;END=26614774;STRANDS=+-:57;CIPOS=-26,24;CIEND=-30,29;CIPOS95=0,0;CIEND95=0,0;SU=57;PE=35;SR=22;ALG=PROD;AF=0.0001026;NSAMP=3;MSQ=395.55;AC=3;AN=29246;NFAM=3
chr8	26616756	412845_1	N	N[chr8:26616945[	108.33	LOW	SVTYPE=BND;POS=26616756;STRANDS=+-:8;CIPOS=-29,28;CIEND=-29,28;CIPOS95=0,0;CIEND95=0,0;MATEID=412845_2;EVENT=412845;SU=8;PE=0;SR=8;ALG=PROD;AF=0.0001026;NSAMP=3;MSQ=17.37;RECLASSIFIED;AC=3;AN=29246;NFAM=3
chr8	26616945	412845_2	N	]chr8:26616756]N	108.33	LOW	SVTYPE=BND;POS=26616756;STRANDS=+-:8;CIPOS=-29,28;CIEND=-29,28;CIPOS95=0,0;CIEND95=0,0;MATEID=412845_1;EVENT=412845;SECONDARY;SU=8;PE=0;SR=8;ALG=PROD;AF=0.0001026;NSAMP=3;MSQ=17.37;RECLASSIFIED;AC=3;AN=29246;NFAM=3
chr8	26629762	15611_2	N	[chr1:221654532[N	41.76	LOW	SVTYPE=BND;POS=26629762;STRANDS=--:5;IMPRECISE;CIPOS=-594,9;CIEND=-595,9;CIPOS95=-200,1;CIEND95=-186,1;MATEID=15611_1;EVENT=15611;SECONDARY;SU=5;PE=5;SR=0;ALG=PROD;AF=3.419e-05;NSAMP=1;MSQ=41.76;AC=1;AN=29246;NFAM=1
chr8	26680173	90223_2	N	N]chr5:14044805]	89.62	LOW	SVTYPE=BND;POS=26680173;STRANDS=++:4;IMPRECISE;CIPOS=-30,345;CIEND=-28,737;CIPOS95=-30,130;CIEND95=-28,184;MATEID=90223_1;EVENT=90223;SECONDARY;SU=4;PE=4;SR=0;ALG=PROD;AF=0.000171;NSAMP=5;MSQ=16.62;AC=5;AN=29246;NFAM=5
chr8	26680250	15614_2	N	N[chr1:94731261[	187.03	LOW	SVTYPE=BND;POS=26680250;STRANDS=-+:11;IMPRECISE;CIPOS=-30,610;CIEND=-680,53;CIPOS95=-30,206;CIEND95=-190,53;MATEID=15614_1;EVENT=15614;SECONDARY;SU=11;PE=11;SR=0;ALG=SUM;AF=0.0003419;NSAMP=10;MSQ=17.29;AC=10;AN=29246;NFAM=10
chr8	26680321	109853_1	N	[chr12:52744390[N	173.19	LOW	SVTYPE=BND;POS=26680321;STRANDS=--:4;IMPRECISE;CIPOS=-687,46;CIEND=-439,49;CIPOS95=-225,46;CIEND95=-99,49;MATEID=109853_2;EVENT=109853;SU=4;PE=4;SR=0;ALG=PROD;AF=0.0001368;NSAMP=4;MSQ=16.05;AC=4;AN=29246;NFAM=4
chr8	26680321	111722_1	N	]chr17:40974491]N	148179	LOW	SVTYPE=BND;POS=26680321;STRANDS=-+:42;CIPOS=-10,9;CIEND=-10,9;CIPOS95=0,0;CIEND95=0,0;MATEID=111722_2;EVENT=111722;SU=42;PE=25;SR=17;ALG=PROD;AF=0.09242;NSAMP=2702;MSQ=38.45;AC=2703;AN=29246;NFAM=2609
chr8	26680324	15613_2	N	]chr1:10817943]N	355.65	LOW	SVTYPE=BND;POS=26680324;STRANDS=+-:8;CIPOS=-30,29;CIEND=-30,29;CIPOS95=0,0;CIEND95=0,0;MATEID=15613_1;EVENT=15613;SECONDARY;SU=8;PE=4;SR=4;ALG=PROD;AF=0.0004445;NSAMP=13;MSQ=15.64;AC=13;AN=29246;NFAM=13
chr8	26680343	109498_1	N	[chr11:92048258[N	112.79	LOW	SVTYPE=BND;POS=26680343;STRANDS=--:12;IMPRECISE;CIPOS=-50,46;CIEND=-50,49;CIPOS95=-1,1;CIEND95=-1,1;MATEID=109498_2;EVENT=109498;SU=12;PE=9;SR=3;ALG=PROD;AF=0.0001026;NSAMP=3;MSQ=30.01;AC=3;AN=29246;NFAM=3
chr8	26680348	112296_1	N	N[chr19:15482523[	2307.23	LOW	SVTYPE=BND;POS=26680348;STRANDS=+-:38;IMPRECISE;CIPOS=-171,482;CIEND=-736,50;CIPOS95=-127,127;CIEND95=-180,50;MATEID=112296_2;EVENT=112296;SU=38;PE=38;SR=0;ALG=SUM;AF=0.002667;NSAMP=78;MSQ=18.33;AC=78;AN=29246;NFAM=78
chr8	26680372	109573_1	N	N]chr11:120076765]	572.88	LOW	SVTYPE=BND;POS=26680372;STRANDS=++:4;CIPOS=-9,8;CIEND=-9,8;CIPOS95=0,0;CIEND95=0,0;MATEID=109573_2;EVENT=109573;SU=4;PE=0;SR=4;ALG=PROD;AF=0.0007522;NSAMP=22;MSQ=23.23;AC=22;AN=29246;NFAM=22
chr8	26680393	114159_1	N	N]chrY:6479808]	2176.33	LOW	SVTYPE=BND;POS=26680393;STRANDS=++:5;IMPRECISE;CIPOS=-10,594;CIEND=-10,595;CIPOS95=-1,125;CIEND95=-2,126;MATEID=114159_2;EVENT=114159;SU=5;PE=5;SR=0;ALG=PROD;AF=0.002291;NSAMP=67;MSQ=21.26;AC=67;AN=29246;NFAM=65
chr8	26680395	15612_2	N	N[chr1:206743897[	1853.45	LOW	SVTYPE=BND;POS=26680395;STRANDS=-+:97;IMPRECISE;CIPOS=-120,648;CIEND=-1005,68;CIPOS95=-112,112;CIEND95=-165,68;MATEID=15612_1;EVENT=15612;SECONDARY;SU=97;PE=97;SR=0;ALG=SUM;AF=0.00147;NSAMP=43;MSQ=24.39;AC=43;AN=29246;NFAM=43
chr8	26680404	113569_1	N	N[chrX:4277674[	12620.2	LOW	SVTYPE=BND;POS=26680404;STRANDS=+-:729;IMPRECISE;CIPOS=-231,611;CIEND=-788,51;CIPOS95=-88,88;CIEND95=-151,51;MATEID=113569_2;EVENT=113569;SU=729;PE=729;SR=0;ALG=SUM;AF=0.009677;NSAMP=283;MSQ=30.48;AC=283;AN=29246;NFAM=280
chr8	26680414	112300_1	N	N]chr19:16063643]	178.84	LOW	SVTYPE=BND;POS=26680414;STRANDS=++:4;IMPRECISE;CIPOS=-10,521;CIEND=-10,670;CIPOS95=-1,166;CIEND95=-1,223;MATEID=112300_2;EVENT=112300;SU=4;PE=4;SR=0;ALG=PROD;AF=0.0002052;NSAMP=6;MSQ=18.84;AC=6;AN=29246;NFAM=6
chr8	26680420	70502_2	N	N]chr3:137757248]	485.55	LOW	SVTYPE=BND;POS=26680420;STRANDS=++:14;IMPRECISE;CIPOS=-30,192;CIEND=-30,532;CIPOS95=-30,40;CIEND95=-30,116;MATEID=70502_1;EVENT=70502;SECONDARY;SU=14;PE=14;SR=0;ALG=PROD;AF=0.0005129;NSAMP=15;MSQ=26.97;AC=15;AN=29246;NFAM=15
chr8	26680427	110082_1	N	N]chr12:108416777]	563.4	LOW	SVTYPE=BND;POS=26680427;STRANDS=++:59;IMPRECISE;CIPOS=-31,272;CIEND=-10,449;CIPOS95=-6,6;CIEND95=-10,70;MATEID=110082_2;EVENT=110082;SU=59;PE=59;SR=0;ALG=PROD;AF=0.000718;NSAMP=21;MSQ=19.88;AC=21;AN=29246;NFAM=21
chr8	26680447	90222_2	N	N[chr5:104502077[	1703.98	LOW	SVTYPE=BND;POS=26680447;STRANDS=-+:17;IMPRECISE;CIPOS=-38,343;CIEND=-589,17;CIPOS95=-38,41;CIEND95=-144,17;MATEID=90222_1;EVENT=90222;SECONDARY;SU=17;PE=17;SR=0;ALG=PROD;AF=0.002086;NSAMP=61;MSQ=22.68;AC=61;AN=29246;NFAM=61
chr8	26680473	114157_1	N	[chrY:6479627[N	1963.21	LOW	SVTYPE=BND;POS=26680473;STRANDS=--:4;IMPRECISE;CIPOS=-318,29;CIEND=-579,29;CIPOS95=-105,29;CIEND95=-184,29;MATEID=114157_2;EVENT=114157;SU=4;PE=4;SR=0;ALG=PROD;AF=0.001573;NSAMP=40;MSQ=15.68;AC=46;AN=29244;NFAM=40
chr8	26680825	55447_2	N	N[chr2:19416380[	85.47	LOW	SVTYPE=BND;POS=26680825;STRANDS=-+:9;CIPOS=-23,28;CIEND=-29,28;CIPOS95=0,0;CIEND95=0,0;MATEID=55447_1;EVENT=55447;SECONDARY;SU=9;PE=2;SR=7;ALG=PROD;AF=6.839e-05;NSAMP=2;MSQ=9.73;AC=2;AN=29246;NFAM=2
chr8	26683194	15615_2	N	N[chr1:162457462[	202.63	LOW	SVTYPE=BND;POS=26683194;STRANDS=-+:8;CIPOS=-29,28;CIEND=-29,28;CIPOS95=0,0;CIEND95=0,0;MATEID=15615_1;EVENT=15615;SECONDARY;SU=8;PE=0;SR=8;ALG=PROD;AF=0.0001368;NSAMP=4;MSQ=37.32;AC=4;AN=29246;NFAM=4
chr8	26691566	106619_2	N	N]chr7:9259874]	2504.14	LOW	SVTYPE=BND;POS=26691566;STRANDS=++:21;CIPOS=-9,8;CIEND=-9,8;CIPOS95=0,0;CIEND95=0,0;MATEID=106619_1;EVENT=106619;SECONDARY;SU=21;PE=0;SR=21;ALG=PROD;AF=0.002223;NSAMP=65;MSQ=24.88;AC=65;AN=29246;NFAM=65
chr8	26691871	412850_1	N	N[chr8:85564492[	13474.1	LOW	SVTYPE=BND;POS=26691871;STRANDS=+-:288;CIPOS=-2,2;CIEND=-2,2;CIPOS95=0,0;CIEND95=0,0;MATEID=412850_2;EVENT=412850;SU=288;PE=0;SR=288;ALG=PROD;AF=0.009608;NSAMP=281;MSQ=24.51;RECLASSIFIED;AC=281;AN=29246;NFAM=277
chr8	26715138	70503_2	N	N]chr3:103858882]	6.73	LOW	SVTYPE=BND;POS=26715138;STRANDS=++:4;CIPOS=-9,8;CIEND=-9,8;CIPOS95=0,0;CIEND95=0,0;MATEID=70503_1;EVENT=70503;SECONDARY;SU=4;PE=0;SR=4;ALG=PROD;AF=3.419e-05;NSAMP=1;MSQ=6.73;AC=1;AN=29246;NFAM=1
chr8	26724173	112933_1	N	N]chr21:38026048]	1291.73	LOW	SVTYPE=BND;POS=26724173;STRANDS=++:142;CIPOS=-9,9;CIEND=-7,7;CIPOS95=0,0;CIEND95=0,0;MATEID=112933_2;EVENT=112933;SU=142;PE=126;SR=16;ALG=PROD;AF=0.001231;NSAMP=36;MSQ=26.58;AC=36;AN=29246;NFAM=36
chr8	26724713	412852_1	N	N[chr8:26725255[	988.71	LOW	SVTYPE=BND;POS=26724713;STRANDS=+-:37;CIPOS=-1,0;CIEND=-10,9;CIPOS95=0,0;CIEND95=0,0;MATEID=412852_2;EVENT=412852;SU=37;PE=19;SR=18;ALG=PROD;AF=0.0001026;NSAMP=3;MSQ=318.92;RECLASSIFIED;AC=3;AN=29246;NFAM=3
chr8	26725255	412852_2	N	]chr8:26724713]N	988.71	LOW	SVTYPE=BND;POS=26724713;STRANDS=+-:37;CIPOS=-10,9;CIEND=-1,0;CIPOS95=0,0;CIEND95=0,0;MATEID=412852_1;EVENT=412852;SECONDARY;SU=37;PE=19;SR=18;ALG=PROD;AF=0.0001026;NSAMP=3;MSQ=318.92;RECLASSIFIED;AC=3;AN=29246;NFAM=3
chr8	26732453	412853	N	<DEL>	850.94	PASS	SVTYPE=DEL;POS=26732453;SVLEN=-3186;END=26735639;STRANDS=+-:44;CIPOS=-24,23;CIEND=-24,21;CIPOS95=0,0;CIEND95=0,0;SU=44;PE=27;SR=17;ALG=PROD;AF=6.839e-05;NSAMP=2;MSQ=377.63;AC=2;AN=29246;NFAM=2
chr8	26736109	412854_1	N	N[chr8:26736506[	968.13	LOW	SVTYPE=BND;POS=26736109;STRANDS=+-:5;IMPRECISE;CIPOS=-10,9;CIEND=-10,9;CIPOS95=-1,1;CIEND95=-1,1;MATEID=412854_2;EVENT=412854;SU=5;PE=2;SR=3;ALG=PROD;AF=0.0001026;NSAMP=3;MSQ=19.15;RECLASSIFIED;AC=3;AN=29246;NFAM=3
chr8	26736506	412854_2	N	]chr8:26736109]N	968.13	LOW	SVTYPE=BND;POS=26736109;STRANDS=+-:5;IMPRECISE;CIPOS=-10,9;CIEND=-10,9;CIPOS95=-1,1;CIEND95=-1,1;MATEID=412854_1;EVENT=412854;SECONDARY;SU=5;PE=2;SR=3;ALG=PROD;AF=0.0001026;NSAMP=3;MSQ=19.15;RECLASSIFIED;AC=3;AN=29246;NFAM=3
chr8	26737606	412855	N	<DEL>	1927.28	PASS	SVTYPE=DEL;POS=26737606;SVLEN=-9728;END=26747334;STRANDS=+-:78;CIPOS=-22,21;CIEND=-30,29;CIPOS95=0,0;CIEND95=0,0;SU=78;PE=45;SR=33;ALG=PROD;AF=6.839e-05;NSAMP=2;MSQ=644.43;AC=2;AN=29246;NFAM=2
chr8	26742500	412857_1	N	N[chr8:26742884[	690.11	LOW	SVTYPE=BND;POS=26742500;STRANDS=+-:15;CIPOS=-10,9;CIEND=-10,9;CIPOS95=0,0;CIEND95=0,0;MATEID=412857_2;EVENT=412857;SU=15;PE=7;SR=8;ALG=PROD;AF=0.0004445;NSAMP=13;MSQ=48.45;RECLASSIFIED;AC=13;AN=29246;NFAM=13
chr8	26742884	412857_2	N	]chr8:26742500]N	690.11	LOW	SVTYPE=BND;POS=26742500;STRANDS=+-:15;CIPOS=-10,9;CIEND=-10,9;CIPOS95=0,0;CIEND95=0,0;MATEID=412857_1;EVENT=412857;SECONDARY;SU=15;PE=7;SR=8;ALG=PROD;AF=0.0004445;NSAMP=13;MSQ=48.45;RECLASSIFIED;AC=13;AN=29246;NFAM=13
chr8	26754278	412859	N	<DEL>	269.77	PASS	SVTYPE=DEL;POS=26754278;SVLEN=-5331;END=26759609;STRANDS=+-:12;CIPOS=-5,4;CIEND=-10,9;CIPOS95=0,0;CIEND95=0,0;SU=12;PE=5;SR=7;ALG=PROD;AF=3.419e-05;NSAMP=1;MSQ=269.77;AC=1;AN=29246;NFAM=1
chr8	26761779	412860_1	N	N[chr8:26762297[	461.92	LOW	SVTYPE=BND;POS=26761779;STRANDS=+-:13;CIPOS=-5,4;CIEND=-5,4;CIPOS95=0,0;CIEND95=0,0;MATEID=412860_2;EVENT=412860;SU=13;PE=6;SR=7;ALG=PROD;AF=6.839e-05;NSAMP=2;MSQ=229.19;RECLASSIFIED;AC=2;AN=29246;NFAM=2
chr8	26762297	412860_2	N	]chr8:26761779]N	461.92	LOW	SVTYPE=BND;POS=26761779;STRANDS=+-:13;CIPOS=-5,4;CIEND=-5,4;CIPOS95=0,0;CIEND95=0,0;MATEID=412860_1;EVENT=412860;SECONDARY;SU=13;PE=6;SR=7;ALG=PROD;AF=6.839e-05;NSAMP=2;MSQ=229.19;RECLASSIFIED;AC=2;AN=29246;NFAM=2
chr8	26772155	412861	N	<DEL>	431.45	PASS	SVTYPE=DEL;POS=26772155;SVLEN=-2326;END=26774481;STRANDS=+-:16;IMPRECISE;CIPOS=-10,9;CIEND=-10,9;CIPOS95=-1,1;CIEND95=-1,0;SU=16;PE=14;SR=2;ALG=PROD;AF=3.419e-05;NSAMP=1;MSQ=431.45;AC=1;AN=29246;NFAM=1
chr8	26785873	412862	N	<DEL>	215.94	PASS	SVTYPE=DEL;POS=26785873;SVLEN=-63;END=26785936;STRANDS=+-:7;CIPOS=-5,4;CIEND=-5,4;CIPOS95=0,0;CIEND95=0,0;SU=7;PE=0;SR=7;ALG=PROD;AF=3.419e-05;NSAMP=1;MSQ=215.85;AC=1;AN=29246;NFAM=1
chr8	26806061	604211	N	<INV>	15.35	LOW	SVTYPE=INV;POS=26806061;SVLEN=699;END=26806760;STRANDS=++:2,--:5;IMPRECISE;CIPOS=-43,24;CIEND=-18,73;CIPOS95=-32,15;CIEND95=-8,61;SU=7;PE=7;SR=0;ALG=PROD;AF=3.419e-05;NSAMP=1;MSQ=14.85;AC=1;AN=29246;NFAM=1
chr8	26825454	412865	N	<DEL>	758.27	PASS	SVTYPE=DEL;POS=26825454;SVLEN=-987;END=26826441;STRANDS=+-:33;CIPOS=-22,21;CIEND=-30,29;CIPOS95=0,0;CIEND95=0,0;SU=33;PE=18;SR=15;ALG=PROD;AF=6.839e-05;NSAMP=2;MSQ=379.13;AC=2;AN=29246;NFAM=2
chr8	26837005	412866_1	N	N[chr8:26837393[	673.92	LOW	SVTYPE=BND;POS=26837005;STRANDS=+-:10;CIPOS=-30,29;CIEND=-29,28;CIPOS95=0,0;CIEND95=0,0;MATEID=412866_2;EVENT=412866;SU=10;PE=4;SR=6;ALG=PROD;AF=0.0003419;NSAMP=10;MSQ=59.34;RECLASSIFIED;AC=10;AN=29246;NFAM=10
chr8	26837393	412866_2	N	]chr8:26837005]N	673.92	LOW	SVTYPE=BND;POS=26837005;STRANDS=+-:10;CIPOS=-29,28;CIEND=-30,29;CIPOS95=0,0;CIEND95=0,0;MATEID=412866_1;EVENT=412866;SECONDARY;SU=10;PE=4;SR=6;ALG=PROD;AF=0.0003419;NSAMP=10;MSQ=59.34;RECLASSIFIED;AC=10;AN=29246;NFAM=10
chr8	26850026	114012_1	N	[chrX:123792775[N	14982.4	LOW	SVTYPE=BND;POS=26850026;STRANDS=--:44;CIPOS=-9,8;CIEND=-9,8;CIPOS95=0,0;CIEND95=0,0;MATEID=114012_2;EVENT=114012;SU=44;PE=0;SR=44;ALG=PROD;AF=0.0161;NSAMP=471;MSQ=24.14;AC=471;AN=29246;NFAM=468
chr8	26850026	604212_1	N	[chr8:141005847[N	2770.2	LOW	SVTYPE=BND;POS=26850026;STRANDS=--:19;CIPOS=-10,9;CIEND=-10,9;CIPOS95=0,0;CIEND95=0,0;MATEID=604212_2;EVENT=604212;SU=19;PE=0;SR=19;ALG=PROD;AF=0.002462;NSAMP=72;MSQ=26.46;AC=72;AN=29246;NFAM=72
chr8	26850051	80823_2	N	N]chr4:39757038]	8365.52	LOW	SVTYPE=BND;POS=26850051;STRANDS=++:12;CIPOS=-29,28;CIEND=-29,28;CIPOS95=0,0;CIEND95=0,0;MATEID=80823_1;EVENT=80823;SECONDARY;SU=12;PE=0;SR=12;ALG=PROD;AF=0.009369;NSAMP=274;MSQ=19.32;AC=274;AN=29246;NFAM=274
chr8	26850051	98788_2	N	N[chr6:162584213[	6310.71	LOW	SVTYPE=BND;POS=26850051;STRANDS=-+:38;CIPOS=-9,8;CIEND=-9,8;CIPOS95=0,0;CIEND95=0,0;MATEID=98788_1;EVENT=98788;SECONDARY;SU=38;PE=0;SR=38;ALG=PROD;AF=0.00677;NSAMP=198;MSQ=22.8;AC=198;AN=29246;NFAM=198
chr8	26867417	90224_2	N	[chr5:168524326[N	12364.2	LOW	SVTYPE=BND;POS=26867417;STRANDS=--:4;CIPOS=-9,8;CIEND=-9,8;CIPOS95=0,0;CIEND95=0,0;MATEID=90224_1;EVENT=90224;SECONDARY;SU=4;PE=0;SR=4;ALG=PROD;AF=0.01234;NSAMP=346;MSQ=21.51;AC=361;AN=29246;NFAM=341
chr8	26872678	604213_1	N	N]chr8:26899150]	22803	PASS	SVTYPE=BND;POS=26872678;STRANDS=++:1170;CIPOS=-1,1;CIEND=-1,1;CIPOS95=0,0;CIEND95=0,0;MATEID=604213_2;EVENT=604213;SU=1170;PE=703;SR=467;ALG=PROD;AF=0.0001026;NSAMP=3;MSQ=285.57;AC=3;AN=29246;NFAM=3
chr8	26874654	604214_1	N	[chr8:26899145[N	22184.8	PASS	SVTYPE=BND;POS=26874654;STRANDS=--:1155;CIPOS=-2,0;CIEND=-1,0;CIPOS95=0,0;CIEND95=0,0;MATEID=604214_2;EVENT=604214;SU=1155;PE=728;SR=427;ALG=PROD;AF=0.0001026;NSAMP=3;MSQ=584.52;AC=3;AN=29246;NFAM=3
chr8	26882624	412867	N	<DEL>	156.55	PASS	SVTYPE=DEL;POS=26882624;SVLEN=-103;END=26882727;STRANDS=+-:5;CIPOS=-10,9;CIEND=-10,9;CIPOS95=0,0;CIEND95=0,0;SU=5;PE=0;SR=5;ALG=PROD;AF=3.42e-05;NSAMP=1;MSQ=140.83;AC=1;AN=29244;NFAM=1
chr8	26884708	412868	N	<DEL>	2366.09	PASS	SVTYPE=DEL;POS=26884708;SVLEN=-273;END=26884981;STRANDS=+-:64;CIPOS=-4,3;CIEND=-4,3;CIPOS95=0,0;CIEND95=0,0;SU=64;PE=5;SR=59;ALG=PROD;AF=0.0001026;NSAMP=3;MSQ=645.41;AC=3;AN=29246;NFAM=2
chr8	26886416	412869	N	<DEL>	587.57	PASS	SVTYPE=DEL;POS=26886416;SVLEN=-3942;END=26890358;STRANDS=+-:22;CIPOS=-10,9;CIEND=-10,9;CIPOS95=0,0;CIEND95=0,0;SU=22;PE=9;SR=13;ALG=PROD;AF=3.419e-05;NSAMP=1;MSQ=587.57;AC=1;AN=29246;NFAM=1
chr8	26890769	532361	N	<DUP>	276.07	PASS	SVTYPE=DUP;POS=26890769;SVLEN=110915;END=27001684;STRANDS=-+:28;CIPOS=-10,9;CIEND=-2,1;CIPOS95=0,0;CIEND95=0,0;SU=28;PE=14;SR=14;ALG=PROD;AF=3.419e-05;NSAMP=1;MSQ=275.52;AC=1;AN=29246;NFAM=1
chr8	26899145	604214_2	N	[chr8:26874654[N	22184.8	PASS	SVTYPE=BND;POS=26899145;STRANDS=--:1155;CIPOS=-1,0;CIEND=-2,0;CIPOS95=0,0;CIEND95=0,0;MATEID=604214_1;EVENT=604214;SECONDARY;SU=1155;PE=728;SR=427;ALG=PROD;AF=0.0001026;NSAMP=3;MSQ=584.52;AC=3;AN=29246;NFAM=3
chr8	26899150	604213_2	N	N]chr8:26872678]	22803	PASS	SVTYPE=BND;POS=26899150;STRANDS=++:1170;CIPOS=-1,1;CIEND=-1,1;CIPOS95=0,0;CIEND95=0,0;MATEID=604213_1;EVENT=604213;SECONDARY;SU=1170;PE=703;SR=467;ALG=PROD;AF=0.0001026;NSAMP=3;MSQ=285.57;AC=3;AN=29246;NFAM=3
chr8	26912263	412871	N	<DEL>	176.71	PASS	SVTYPE=DEL;POS=26912263;SVLEN=-2529;END=26914792;STRANDS=+-:9;IMPRECISE;CIPOS=-7,5;CIEND=-9,4;CIPOS95=-1,0;CIEND95=-1,0;SU=9;PE=5;SR=4;ALG=PROD;AF=3.419e-05;NSAMP=1;MSQ=176.71;AC=1;AN=29246;NFAM=1
chr8	26920926	412872_1	N	N[chr8:26920984[	393.7	LOW	SVTYPE=BND;POS=26920926;STRANDS=+-:12;CIPOS=-25,24;CIEND=-25,24;CIPOS95=0,0;CIEND95=0,0;MATEID=412872_2;EVENT=412872;SU=12;PE=0;SR=12;ALG=PROD;AF=6.839e-05;NSAMP=2;MSQ=196.25;RECLASSIFIED;AC=2;AN=29246;NFAM=2
chr8	26920984	412872_2	N	]chr8:26920926]N	393.7	LOW	SVTYPE=BND;POS=26920926;STRANDS=+-:12;CIPOS=-25,24;CIEND=-25,24;CIPOS95=0,0;CIEND95=0,0;MATEID=412872_1;EVENT=412872;SECONDARY;SU=12;PE=0;SR=12;ALG=PROD;AF=6.839e-05;NSAMP=2;MSQ=196.25;RECLASSIFIED;AC=2;AN=29246;NFAM=2
chr8	26935091	412874_1	N	N[chr8:26946280[	1774.19	LOW	SVTYPE=BND;POS=26935091;STRANDS=+-:23;IMPRECISE;CIPOS=-29,447;CIEND=-459,13;CIPOS95=-29,43;CIEND95=-51,13;MATEID=412874_2;EVENT=412874;SU=23;PE=23;SR=0;ALG=PROD;AF=0.001094;NSAMP=32;MSQ=26.65;RECLASSIFIED;AC=32;AN=29246;NFAM=32
chr8	26935632	412875	N	<DEL>	386.49	PASS	SVTYPE=DEL;POS=26935632;SVLEN=-35270;END=26970902;STRANDS=+-:15;IMPRECISE;CIPOS=-10,9;CIEND=-10,3;CIPOS95=0,1;CIEND95=-1,0;SU=15;PE=12;SR=3;ALG=PROD;AF=3.419e-05;NSAMP=1;MSQ=386.49;AC=1;AN=29246;NFAM=1
chr8	26937312	412876_1	N	N[chr8:27060127[	572.1	LOW	SVTYPE=BND;POS=26937312;STRANDS=+-:32;IMPRECISE;CIPOS=-30,271;CIEND=-306,29;CIPOS95=-28,28;CIEND95=-25,25;MATEID=412876_2;EVENT=412876;SU=32;PE=32;SR=0;ALG=PROD;AF=0.0001368;NSAMP=4;MSQ=143.03;RECLASSIFIED;AC=4;AN=29246;NFAM=4
chr8	26938882	412877_1	N	N[chr8:27061717[	55353.8	LOW	SVTYPE=BND;POS=26938882;STRANDS=+-:2775;IMPRECISE;CIPOS=-7,77;CIEND=-91,9;CIPOS95=-1,1;CIEND95=-1,1;MATEID=412877_2;EVENT=412877;SU=2775;PE=2775;SR=0;ALG=PROD;AF=0.02352;NSAMP=688;MSQ=60.07;RECLASSIFIED;AC=688;AN=29246;NFAM=669
chr8	26938930	532362_1	N	]chr8:27061831]N	98.17	LOW	SVTYPE=BND;POS=26938930;STRANDS=-+:11;IMPRECISE;CIPOS=-328,29;CIEND=-30,443;CIPOS95=-83,29;CIEND95=-30,79;MATEID=532362_2;EVENT=532362;SU=11;PE=11;SR=0;ALG=PROD;AF=3.419e-05;NSAMP=1;MSQ=50.97;RECLASSIFIED;AC=1;AN=29246;NFAM=1
chr8	26939910	532363_1	N	]chr8:27062906]N	931.92	LOW	SVTYPE=BND;POS=26939910;STRANDS=-+:99;IMPRECISE;CIPOS=-296,12;CIEND=-23,240;CIPOS95=-14,12;CIEND95=-7,7;MATEID=532363_2;EVENT=532363;SU=99;PE=99;SR=0;ALG=PROD;AF=0.0001368;NSAMP=4;MSQ=125.16;RECLASSIFIED;AC=4;AN=29246;NFAM=4
chr8	26940440	412878_1	N	N[chr8:27063376[	84.11	LOW	SVTYPE=BND;POS=26940440;STRANDS=+-:21;IMPRECISE;CIPOS=-30,398;CIEND=-324,29;CIPOS95=-30,72;CIEND95=-56,29;MATEID=412878_2;EVENT=412878;SU=21;PE=21;SR=0;ALG=PROD;AF=6.839e-05;NSAMP=2;MSQ=10.8;RECLASSIFIED;AC=2;AN=29246;NFAM=2
chr8	26940619	532364_1	N	]chr8:27063621]N	476.32	LOW	SVTYPE=BND;POS=26940619;STRANDS=-+:111;IMPRECISE;CIPOS=-111,12;CIEND=-15,380;CIPOS95=-3,3;CIEND95=-15,26;MATEID=532364_2;EVENT=532364;SU=111;PE=111;SR=0;ALG=PROD;AF=0.0006155;NSAMP=18;MSQ=16.44;RECLASSIFIED;AC=18;AN=29246;NFAM=18
chr8	26946280	412874_2	N	]chr8:26935091]N	1774.19	LOW	SVTYPE=BND;POS=26935091;STRANDS=+-:23;IMPRECISE;CIPOS=-459,13;CIEND=-29,447;CIPOS95=-51,13;CIEND95=-29,43;MATEID=412874_1;EVENT=412874;SECONDARY;SU=23;PE=23;SR=0;ALG=PROD;AF=0.001094;NSAMP=32;MSQ=26.65;RECLASSIFIED;AC=32;AN=29246;NFAM=32
chr8	26950604	412880_1	N	N[chr8:26955169[	341.63	LOW	SVTYPE=BND;POS=26950604;STRANDS=+-:14;CIPOS=-10,9;CIEND=-4,2;CIPOS95=0,0;CIEND95=0,0;MATEID=412880_2;EVENT=412880;SU=14;PE=6;SR=8;ALG=PROD;AF=6.839e-05;NSAMP=2;MSQ=170.81;RECLASSIFIED;AC=2;AN=29246;NFAM=2
chr8	26954379	110643_1	N	]chr14:27110037]N	23649.8	LOW	SVTYPE=BND;POS=26954379;STRANDS=-+:6;CIPOS=-6,5;CIEND=-6,5;CIPOS95=0,0;CIEND95=0,0;MATEID=110643_2;EVENT=110643;SU=6;PE=0;SR=6;ALG=PROD;AF=0.01682;NSAMP=492;MSQ=24.57;AC=492;AN=29246;NFAM=490
chr8	26955169	412880_2	N	]chr8:26950604]N	341.63	LOW	SVTYPE=BND;POS=26950604;STRANDS=+-:14;CIPOS=-4,2;CIEND=-10,9;CIPOS95=0,0;CIEND95=0,0;MATEID=412880_1;EVENT=412880;SECONDARY;SU=14;PE=6;SR=8;ALG=PROD;AF=6.839e-05;NSAMP=2;MSQ=170.81;RECLASSIFIED;AC=2;AN=29246;NFAM=2
chr8	26956658	412881_1	N	N[chr8:26956735[	818.14	LOW	SVTYPE=BND;POS=26956658;STRANDS=+-:16;CIPOS=-26,25;CIEND=-24,23;CIPOS95=0,0;CIEND95=0,0;MATEID=412881_2;EVENT=412881;SU=16;PE=0;SR=16;ALG=PROD;AF=0.0001368;NSAMP=4;MSQ=204.53;RECLASSIFIED;AC=4;AN=29246;NFAM=4
chr8	26956735	412881_2	N	]chr8:26956658]N	818.14	LOW	SVTYPE=BND;POS=26956658;STRANDS=+-:16;CIPOS=-24,23;CIEND=-26,25;CIPOS95=0,0;CIEND95=0,0;MATEID=412881_1;EVENT=412881;SECONDARY;SU=16;PE=0;SR=16;ALG=PROD;AF=0.0001368;NSAMP=4;MSQ=204.53;RECLASSIFIED;AC=4;AN=29246;NFAM=4
chr8	26959985	412882	N	<DEL>	328.52	PASS	SVTYPE=DEL;POS=26959985;SVLEN=-19788;END=26979773;STRANDS=+-:15;CIPOS=-5,4;CIEND=-10,9;CIPOS95=0,0;CIEND95=0,0;SU=15;PE=8;SR=7;ALG=PROD;AF=3.419e-05;NSAMP=1;MSQ=323.62;AC=1;AN=29246;NFAM=1
chr8	26968492	604215	N	<INV>	131.41	LOW	SVTYPE=INV;POS=26968492;SVLEN=120;END=26968612;STRANDS=++:1,--:3;IMPRECISE;CIPOS=-10,9;CIEND=-10,9;CIPOS95=-3,3;CIEND95=-3,3;SU=4;PE=3;SR=1;ALG=PROD;AF=0.0002393;NSAMP=7;MSQ=16.22;AC=7;AN=29246;NFAM=7
```
