## Supplementary File 1 for "Mapping and characterization of structural variation in 17,795 deeply sequenced human genomes": B38.callset.public.vcf (part 91 of 199)

```
chr8	26975448	412885_1	N	N[chr8:26975503[	14001.1	LOW	SVTYPE=BND;POS=26975448;STRANDS=+-:410;CIPOS=-2,2;CIEND=-1,2;CIPOS95=0,0;CIEND95=0,0;MATEID=412885_2;EVENT=412885;SU=410;PE=6;SR=404;ALG=PROD;AF=0.002325;NSAMP=68;MSQ=155.61;RECLASSIFIED;AC=68;AN=29246;NFAM=68
chr8	26975503	412885_2	N	]chr8:26975448]N	14001.1	LOW	SVTYPE=BND;POS=26975448;STRANDS=+-:410;CIPOS=-1,2;CIEND=-2,2;CIPOS95=0,0;CIEND95=0,0;MATEID=412885_1;EVENT=412885;SECONDARY;SU=410;PE=6;SR=404;ALG=PROD;AF=0.002325;NSAMP=68;MSQ=155.61;RECLASSIFIED;AC=68;AN=29246;NFAM=68
chr8	26980988	412886	N	<DEL>	908.25	PASS	SVTYPE=DEL;POS=26980988;SVLEN=-1179;END=26982167;STRANDS=+-:37;CIPOS=-3,1;CIEND=-2,0;CIPOS95=0,0;CIEND95=0,0;SU=37;PE=24;SR=13;ALG=PROD;AF=3.419e-05;NSAMP=1;MSQ=908.25;AC=1;AN=29246;NFAM=1
chr8	26994795	55448_2	N	[chr2:155331601[N	128.49	LOW	SVTYPE=BND;POS=26994795;STRANDS=--:9;IMPRECISE;CIPOS=-431,29;CIEND=-495,29;CIPOS95=-74,29;CIEND95=-152,29;MATEID=55448_1;EVENT=55448;SECONDARY;SU=9;PE=9;SR=0;ALG=PROD;AF=0.0001026;NSAMP=3;MSQ=38.02;AC=3;AN=29246;NFAM=3
chr8	26997377	412888_1	N	N[chr8:26997770[	2140.99	LOW	SVTYPE=BND;POS=26997377;STRANDS=+-:34;CIPOS=-23,21;CIEND=-22,21;CIPOS95=0,0;CIEND95=0,0;MATEID=412888_2;EVENT=412888;SU=34;PE=8;SR=26;ALG=PROD;AF=0.0006839;NSAMP=20;MSQ=21.83;RECLASSIFIED;AC=20;AN=29244;NFAM=20
chr8	26997770	412888_2	N	]chr8:26997377]N	2140.99	LOW	SVTYPE=BND;POS=26997377;STRANDS=+-:34;CIPOS=-22,21;CIEND=-23,21;CIPOS95=0,0;CIEND95=0,0;MATEID=412888_1;EVENT=412888;SECONDARY;SU=34;PE=8;SR=26;ALG=PROD;AF=0.0006839;NSAMP=20;MSQ=21.83;RECLASSIFIED;AC=20;AN=29244;NFAM=20
chr8	26998227	412889_1	N	N[chr8:26998306[	4482.37	LOW	SVTYPE=BND;POS=26998227;STRANDS=+-:170;CIPOS=-3,3;CIEND=-3,3;CIPOS95=0,0;CIEND95=0,0;MATEID=412889_2;EVENT=412889;SU=170;PE=0;SR=170;ALG=PROD;AF=0.0005471;NSAMP=16;MSQ=212.03;RECLASSIFIED;AC=16;AN=29244;NFAM=16
chr8	26998306	412889_2	N	]chr8:26998227]N	4482.37	LOW	SVTYPE=BND;POS=26998227;STRANDS=+-:170;CIPOS=-3,3;CIEND=-3,3;CIPOS95=0,0;CIEND95=0,0;MATEID=412889_1;EVENT=412889;SECONDARY;SU=170;PE=0;SR=170;ALG=PROD;AF=0.0005471;NSAMP=16;MSQ=212.03;RECLASSIFIED;AC=16;AN=29244;NFAM=16
chr8	26998867	532366	N	<DUP>	570157	PASS	SVTYPE=DUP;POS=26998867;SVLEN=1638;END=27000505;STRANDS=-+:54705;CIPOS=0,0;CIEND=0,0;CIPOS95=0,0;CIEND95=0,0;SU=54705;PE=29635;SR=25070;ALG=PROD;AF=0.05591;NSAMP=1306;MSQ=275.29;AC=1635;AN=29246;NFAM=1231
chr8	27005805	604216	N	<INV>	417.12	LOW	SVTYPE=INV;POS=27005805;SVLEN=54;END=27005859;STRANDS=++:2,--:2;IMPRECISE;CIPOS=-669,9;CIEND=-8,9;CIPOS95=-335,2;CIEND95=-8,1;SU=4;PE=4;SR=0;ALG=PROD;AF=0.0008206;NSAMP=24;MSQ=16.43;AC=24;AN=29246;NFAM=24
chr8	27019127	412890	N	<DEL>	143.91	PASS	SVTYPE=DEL;POS=27019127;SVLEN=-5520;END=27024647;STRANDS=+-:8;IMPRECISE;CIPOS=-10,323;CIEND=-402,9;CIPOS95=-1,73;CIEND95=-122,1;SU=8;PE=8;SR=0;ALG=PROD;AF=3.419e-05;NSAMP=1;MSQ=143.84;AC=1;AN=29246;NFAM=1
chr8	27021900	412891	N	<DEL>	419152	PASS	SVTYPE=DEL;POS=27021900;SVLEN=-1510;END=27023410;STRANDS=+-:16126;CIPOS=0,0;CIEND=0,0;CIPOS95=0,0;CIEND95=0,0;SU=16126;PE=11295;SR=4831;ALG=PROD;AF=0.01593;NSAMP=461;MSQ=467.15;MEDGQR=4.04;Q10GQR=3.8;AC=466;AN=29246;NFAM=444
chr8	27024095	532367_1	N	]chr8:27024825]N	172.04	LOW	SVTYPE=BND;POS=27024095;STRANDS=-+:13;CIPOS=-5,3;CIEND=-4,3;CIPOS95=0,0;CIEND95=0,0;MATEID=532367_2;EVENT=532367;SU=13;PE=5;SR=8;ALG=PROD;AF=3.419e-05;NSAMP=1;MSQ=161.91;RECLASSIFIED;AC=1;AN=29246;NFAM=1
chr8	27024825	532367_2	N	N[chr8:27024095[	172.04	LOW	SVTYPE=BND;POS=27024095;STRANDS=-+:13;CIPOS=-4,3;CIEND=-5,3;CIPOS95=0,0;CIEND95=0,0;MATEID=532367_1;EVENT=532367;SECONDARY;SU=13;PE=5;SR=8;ALG=PROD;AF=3.419e-05;NSAMP=1;MSQ=161.91;RECLASSIFIED;AC=1;AN=29246;NFAM=1
chr8	27025506	412892_1	N	N[chr8:27026333[	91505.4	PASS	SVTYPE=BND;POS=27025506;STRANDS=+-:3665;CIPOS=0,0;CIEND=0,0;CIPOS95=0,0;CIEND95=0,0;MATEID=412892_2;EVENT=412892;SU=3665;PE=2528;SR=1137;AF=0.00595;NSAMP=172;MSQ=436.86;RECLASSIFIED;AC=174;AN=29246;NFAM=167
chr8	27026333	412892_2	N	]chr8:27025506]N	91505.4	PASS	SVTYPE=BND;POS=27025506;STRANDS=+-:3665;CIPOS=0,0;CIEND=0,0;CIPOS95=0,0;CIEND95=0,0;MATEID=412892_1;EVENT=412892;SECONDARY;SU=3665;PE=2528;SR=1137;AF=0.00595;NSAMP=172;MSQ=436.86;RECLASSIFIED;AC=174;AN=29246;NFAM=167
chr8	27028281	412893	N	<DEL>	347.54	PASS	SVTYPE=DEL;POS=27028281;SVLEN=-10669;END=27038950;STRANDS=+-:8;CIPOS=-10,9;CIEND=-10,9;CIPOS95=0,0;CIEND95=0,0;SU=8;PE=0;SR=8;ALG=PROD;AF=3.419e-05;NSAMP=1;MSQ=347.54;AC=1;AN=29246;NFAM=1
chr8	27036417	412894	N	<DEL>	380.6	PASS	SVTYPE=DEL;POS=27036417;SVLEN=-85;END=27036502;STRANDS=+-:16;CIPOS=-29,29;CIEND=-25,24;CIPOS95=0,0;CIEND95=0,0;SU=16;PE=0;SR=16;ALG=PROD;AF=6.839e-05;NSAMP=2;MSQ=190.3;AC=2;AN=29246;NFAM=2
chr8	27038877	412895	N	<DEL>	653.25	PASS	SVTYPE=DEL;POS=27038877;SVLEN=-755;END=27039632;STRANDS=+-:31;CIPOS=-2,1;CIEND=-2,0;CIPOS95=0,0;CIEND95=0,0;SU=31;PE=19;SR=12;ALG=PROD;AF=3.419e-05;NSAMP=1;MSQ=653.25;AC=1;AN=29246;NFAM=1
chr8	27044788	412896	N	<DEL>	500.33	PASS	SVTYPE=DEL;POS=27044788;SVLEN=-1503;END=27046291;STRANDS=+-:22;IMPRECISE;CIPOS=-28,323;CIEND=-312,29;CIPOS95=-28,39;CIEND95=-27,27;SU=22;PE=22;SR=0;ALG=PROD;AF=6.839e-05;NSAMP=2;MSQ=250.17;AC=2;AN=29246;NFAM=2
chr8	27054597	412897	N	<DEL>	743.44	PASS	SVTYPE=DEL;POS=27054597;SVLEN=-746;END=27055343;STRANDS=+-:32;CIPOS=-10,9;CIEND=-1,8;CIPOS95=0,0;CIEND95=0,0;SU=32;PE=19;SR=13;ALG=PROD;AF=3.419e-05;NSAMP=1;MSQ=743.43;AC=1;AN=29246;NFAM=1
chr8	27058416	111790_1	N	[chr17:53783366[N	138.11	LOW	SVTYPE=BND;POS=27058416;STRANDS=--:10;IMPRECISE;CIPOS=-637,29;CIEND=-437,29;CIPOS95=-178,29;CIEND95=-112,29;MATEID=111790_2;EVENT=111790;SU=10;PE=10;SR=0;ALG=PROD;AF=0.0001026;NSAMP=3;MSQ=37.78;AC=3;AN=29246;NFAM=3
chr8	27060127	412876_2	N	]chr8:26937312]N	572.1	LOW	SVTYPE=BND;POS=26937312;STRANDS=+-:32;IMPRECISE;CIPOS=-306,29;CIEND=-30,271;CIPOS95=-25,25;CIEND95=-28,28;MATEID=412876_1;EVENT=412876;SECONDARY;SU=32;PE=32;SR=0;ALG=PROD;AF=0.0001368;NSAMP=4;MSQ=143.03;RECLASSIFIED;AC=4;AN=29246;NFAM=4
chr8	27061717	412877_2	N	]chr8:26938882]N	55353.8	LOW	SVTYPE=BND;POS=26938882;STRANDS=+-:2775;IMPRECISE;CIPOS=-91,9;CIEND=-7,77;CIPOS95=-1,1;CIEND95=-1,1;MATEID=412877_1;EVENT=412877;SECONDARY;SU=2775;PE=2775;SR=0;ALG=PROD;AF=0.02352;NSAMP=688;MSQ=60.07;RECLASSIFIED;AC=688;AN=29246;NFAM=669
chr8	27061831	532362_2	N	N[chr8:26938930[	98.17	LOW	SVTYPE=BND;POS=26938930;STRANDS=-+:11;IMPRECISE;CIPOS=-30,443;CIEND=-328,29;CIPOS95=-30,79;CIEND95=-83,29;MATEID=532362_1;EVENT=532362;SECONDARY;SU=11;PE=11;SR=0;ALG=PROD;AF=3.419e-05;NSAMP=1;MSQ=50.97;RECLASSIFIED;AC=1;AN=29246;NFAM=1
chr8	27062906	532363_2	N	N[chr8:26939910[	931.92	LOW	SVTYPE=BND;POS=26939910;STRANDS=-+:99;IMPRECISE;CIPOS=-23,240;CIEND=-296,12;CIPOS95=-7,7;CIEND95=-14,12;MATEID=532363_1;EVENT=532363;SECONDARY;SU=99;PE=99;SR=0;ALG=PROD;AF=0.0001368;NSAMP=4;MSQ=125.16;RECLASSIFIED;AC=4;AN=29246;NFAM=4
chr8	27063376	412878_2	N	]chr8:26940440]N	84.11	LOW	SVTYPE=BND;POS=26940440;STRANDS=+-:21;IMPRECISE;CIPOS=-324,29;CIEND=-30,398;CIPOS95=-56,29;CIEND95=-30,72;MATEID=412878_1;EVENT=412878;SECONDARY;SU=21;PE=21;SR=0;ALG=PROD;AF=6.839e-05;NSAMP=2;MSQ=10.8;RECLASSIFIED;AC=2;AN=29246;NFAM=2
chr8	27063621	532364_2	N	N[chr8:26940619[	476.32	LOW	SVTYPE=BND;POS=26940619;STRANDS=-+:111;IMPRECISE;CIPOS=-15,380;CIEND=-111,12;CIPOS95=-15,26;CIEND95=-3,3;MATEID=532364_1;EVENT=532364;SECONDARY;SU=111;PE=111;SR=0;ALG=PROD;AF=0.0006155;NSAMP=18;MSQ=16.44;RECLASSIFIED;AC=18;AN=29246;NFAM=18
chr8	27084329	532369	N	<DUP>	87993.1	PASS	SVTYPE=DUP;POS=27084329;SVLEN=3334;END=27087663;STRANDS=-+:7687;CIPOS=0,0;CIEND=0,0;CIPOS95=0,0;CIEND95=0,0;SU=7687;PE=4416;SR=3271;ALG=PROD;AF=0.008856;NSAMP=161;MSQ=291.84;AC=259;AN=29246;NFAM=154
chr8	27084696	412898_1	N	N[chr8:27085192[	822.45	PASS	SVTYPE=BND;POS=27084696;STRANDS=+-:28;CIPOS=-10,9;CIEND=-10,9;CIPOS95=0,0;CIEND95=0,0;MATEID=412898_2;EVENT=412898;SU=28;PE=16;SR=12;ALG=PROD;AF=0.0001026;NSAMP=3;MSQ=271.03;RECLASSIFIED;AC=3;AN=29246;NFAM=3
chr8	27085192	412898_2	N	]chr8:27084696]N	822.45	PASS	SVTYPE=BND;POS=27084696;STRANDS=+-:28;CIPOS=-10,9;CIEND=-10,9;CIPOS95=0,0;CIEND95=0,0;MATEID=412898_1;EVENT=412898;SECONDARY;SU=28;PE=16;SR=12;ALG=PROD;AF=0.0001026;NSAMP=3;MSQ=271.03;RECLASSIFIED;AC=3;AN=29246;NFAM=3
chr8	27085975	412899_1	N	N[chr8:27087678[	164753	PASS	SVTYPE=BND;POS=27085975;STRANDS=+-:7419;CIPOS=0,0;CIEND=0,0;CIPOS95=0,0;CIEND95=0,0;MATEID=412899_2;EVENT=412899;SU=7419;PE=4497;SR=2922;ALG=PROD;AF=0.005471;NSAMP=160;MSQ=526.07;RECLASSIFIED;AC=160;AN=29246;NFAM=153
chr8	27087678	412899_2	N	]chr8:27085975]N	164753	PASS	SVTYPE=BND;POS=27085975;STRANDS=+-:7419;CIPOS=0,0;CIEND=0,0;CIPOS95=0,0;CIEND95=0,0;MATEID=412899_1;EVENT=412899;SECONDARY;SU=7419;PE=4497;SR=2922;ALG=PROD;AF=0.005471;NSAMP=160;MSQ=526.07;RECLASSIFIED;AC=160;AN=29246;NFAM=153
chr8	27092711	604220_1	N	[chr8:27554547[N	607.47	LOW	SVTYPE=BND;POS=27092711;STRANDS=--:41;CIPOS=-30,29;CIEND=-25,21;CIPOS95=0,0;CIEND95=0,0;MATEID=604220_2;EVENT=604220;SU=41;PE=24;SR=17;ALG=PROD;AF=3.419e-05;NSAMP=1;MSQ=29.81;AC=1;AN=29246;NFAM=1
chr8	27111708	604221	N	<INV>	524350	LOW	SVTYPE=INV;POS=27111708;SVLEN=312;END=27112020;STRANDS=++:21311,--:1094;IMPRECISE;CIPOS=-647,606;CIEND=-141,1021;CIPOS95=-133,133;CIEND95=-130,130;SU=22405;PE=22405;SR=0;ALG=SUM;AF=0.08487;NSAMP=2482;MSQ=121.8;RETAINED;AC=2482;AN=29246;NFAM=2334
chr8	27111725	114151_1	N	]chrY:3922810]N	32693.6	LOW	SVTYPE=BND;POS=27111725;STRANDS=-+:175;CIPOS=-4,4;CIEND=-4,4;CIPOS95=0,0;CIEND95=0,0;MATEID=114151_2;EVENT=114151;SU=175;PE=0;SR=175;ALG=PROD;AF=0.02164;NSAMP=602;MSQ=31.38;AC=633;AN=29246;NFAM=586
chr8	27111725	604225_1	N	[chr8:27111858[N	75996	LOW	SVTYPE=BND;POS=27111725;STRANDS=--:4;IMPRECISE;CIPOS=-374,29;CIEND=-42,29;CIPOS95=-109,29;CIEND95=-21,21;MATEID=604225_2;EVENT=604225;SU=4;PE=4;SR=0;ALG=PROD;AF=0.03751;NSAMP=1097;MSQ=45.39;AC=1097;AN=29246;NFAM=1060
chr8	27111858	604225_2	N	[chr8:27111725[N	75996	LOW	SVTYPE=BND;POS=27111858;STRANDS=--:4;IMPRECISE;CIPOS=-42,29;CIEND=-374,29;CIPOS95=-21,21;CIEND95=-109,29;MATEID=604225_1;EVENT=604225;SECONDARY;SU=4;PE=4;SR=0;ALG=PROD;AF=0.03751;NSAMP=1097;MSQ=45.39;AC=1097;AN=29246;NFAM=1060
chr8	27113932	112676_1	N	]chr20:17880292]N	287.72	LOW	SVTYPE=BND;POS=27113932;STRANDS=-+:16;IMPRECISE;CIPOS=-668,21;CIEND=-28,677;CIPOS95=-157,21;CIEND95=-28,165;MATEID=112676_2;EVENT=112676;SU=16;PE=16;SR=0;ALG=PROD;AF=0.0001368;NSAMP=4;MSQ=36.75;AC=4;AN=29246;NFAM=4
chr8	27118913	15616_2	N	]chr1:34960781]N	897.68	LOW	SVTYPE=BND;POS=27118913;STRANDS=+-:9;IMPRECISE;CIPOS=-574,29;CIEND=-30,376;CIPOS95=-115,29;CIEND95=-30,66;MATEID=15616_1;EVENT=15616;SECONDARY;SU=9;PE=9;SR=0;ALG=PROD;AF=0.0002735;NSAMP=8;MSQ=65.89;AC=8;AN=29246;NFAM=7
chr8	27139485	113404_1	N	]chr9:98706130]N	93281.3	LOW	SVTYPE=BND;POS=27139485;STRANDS=-+:55;CIPOS=-9,8;CIEND=-9,8;CIPOS95=0,0;CIEND95=0,0;MATEID=113404_2;EVENT=113404;SU=55;PE=0;SR=55;ALG=PROD;AF=0.04189;NSAMP=1225;MSQ=35.8;AC=1225;AN=29246;NFAM=1182
chr8	27139495	412902_1	N	N[chr8:82916897[	46639.2	LOW	SVTYPE=BND;POS=27139495;STRANDS=+-:32;CIPOS=-9,8;CIEND=-9,8;CIPOS95=0,0;CIEND95=0,0;MATEID=412902_2;EVENT=412902;SU=32;PE=0;SR=32;ALG=PROD;AF=0.02602;NSAMP=761;MSQ=33.59;RECLASSIFIED;AC=761;AN=29246;NFAM=748
chr8	27140852	412903	N	<DEL>	233.63	PASS	SVTYPE=DEL;POS=27140852;SVLEN=-4796;END=27145648;STRANDS=+-:14;CIPOS=-4,3;CIEND=-4,2;CIPOS95=0,0;CIEND95=0,0;SU=14;PE=6;SR=8;ALG=PROD;AF=3.419e-05;NSAMP=1;MSQ=233.63;AC=1;AN=29246;NFAM=1
chr8	27145190	412904	N	<DEL>	4813.65	PASS	SVTYPE=DEL;POS=27145190;SVLEN=-5157;END=27150347;STRANDS=+-:205;CIPOS=-24,24;CIEND=-27,23;CIPOS95=0,0;CIEND95=0,0;SU=205;PE=116;SR=89;ALG=PROD;AF=0.0003419;NSAMP=10;MSQ=481.36;AC=10;AN=29246;NFAM=10
chr8	27147519	412905	N	<DEL>	360265	PASS	SVTYPE=DEL;POS=27147519;SVLEN=-234;END=27147753;STRANDS=+-:9950;CIPOS=0,0;CIEND=0,0;CIPOS95=0,0;CIEND95=0,0;SU=9950;PE=512;SR=9438;ALG=PROD;AF=0.02824;NSAMP=810;MSQ=340.96;MEDGQR=3.68;Q10GQR=3.45;AC=826;AN=29246;NFAM=786
chr8	27147983	412906_1	N	N[chr8:27148178[	310.34	LOW	SVTYPE=BND;POS=27147983;STRANDS=+-:8;CIPOS=-10,9;CIEND=-10,9;CIPOS95=0,0;CIEND95=0,0;MATEID=412906_2;EVENT=412906;SU=8;PE=0;SR=8;ALG=PROD;AF=6.839e-05;NSAMP=2;MSQ=150.25;RECLASSIFIED;AC=2;AN=29246;NFAM=2
chr8	27148178	412906_2	N	]chr8:27147983]N	310.34	LOW	SVTYPE=BND;POS=27147983;STRANDS=+-:8;CIPOS=-10,9;CIEND=-10,9;CIPOS95=0,0;CIEND95=0,0;MATEID=412906_1;EVENT=412906;SECONDARY;SU=8;PE=0;SR=8;ALG=PROD;AF=6.839e-05;NSAMP=2;MSQ=150.25;RECLASSIFIED;AC=2;AN=29246;NFAM=2
chr8	27148236	412907	N	<DEL>	396.03	PASS	SVTYPE=DEL;POS=27148236;SVLEN=-9505;END=27157741;STRANDS=+-:20;CIPOS=-10,9;CIEND=-10,9;CIPOS95=0,0;CIEND95=0,0;SU=20;PE=13;SR=7;ALG=PROD;AF=3.419e-05;NSAMP=1;MSQ=395.51;AC=1;AN=29246;NFAM=1
chr8	27157456	412908	N	<DEL>	2222.96	PASS	SVTYPE=DEL;POS=27157456;SVLEN=-274;END=27157730;STRANDS=+-:55;CIPOS=-5,3;CIEND=-10,9;CIPOS95=0,0;CIEND95=0,0;SU=55;PE=8;SR=47;ALG=PROD;AF=0.0001026;NSAMP=3;MSQ=435.46;AC=3;AN=29246;NFAM=2
chr8	27164395	604227_1	N	N]chr8:27166850]	356.49	PASS	SVTYPE=BND;POS=27164395;STRANDS=++:21;CIPOS=-3,2;CIEND=-10,9;CIPOS95=0,0;CIEND95=0,0;MATEID=604227_2;EVENT=604227;SU=21;PE=10;SR=11;ALG=PROD;AF=3.419e-05;NSAMP=1;MSQ=356.49;AC=1;AN=29246;NFAM=1
chr8	27166537	604228_1	N	[chr8:27195536[N	101.82	LOW	SVTYPE=BND;POS=27166537;STRANDS=--:8;CIPOS=-8,5;CIEND=-10,9;CIPOS95=0,0;CIEND95=0,0;MATEID=604228_2;EVENT=604228;SU=8;PE=3;SR=5;ALG=PROD;AF=3.419e-05;NSAMP=1;MSQ=101.82;AC=1;AN=29246;NFAM=1
chr8	27166850	604227_2	N	N]chr8:27164395]	356.49	PASS	SVTYPE=BND;POS=27166850;STRANDS=++:21;CIPOS=-10,9;CIEND=-3,2;CIPOS95=0,0;CIEND95=0,0;MATEID=604227_1;EVENT=604227;SECONDARY;SU=21;PE=10;SR=11;ALG=PROD;AF=3.419e-05;NSAMP=1;MSQ=356.49;AC=1;AN=29246;NFAM=1
chr8	27172954	604229	N	<INV>	1307.21	PASS	SVTYPE=INV;POS=27172954;SVLEN=468;END=27173422;STRANDS=++:48,--:52;CIPOS=-23,16;CIEND=-25,1;CIPOS95=0,0;CIEND95=0,0;SU=100;PE=56;SR=44;ALG=PROD;AF=6.839e-05;NSAMP=2;MSQ=415.24;AC=2;AN=29246;NFAM=2
chr8	27181909	412909	N	<DEL>	1008.66	PASS	SVTYPE=DEL;POS=27181909;SVLEN=-157;END=27182066;STRANDS=+-:32;CIPOS=-10,7;CIEND=-8,9;CIPOS95=0,0;CIEND95=0,0;SU=32;PE=0;SR=32;ALG=PROD;AF=6.839e-05;NSAMP=2;MSQ=124.44;AC=2;AN=29246;NFAM=2
chr8	27184208	412910	N	<DEL>	902.36	PASS	SVTYPE=DEL;POS=27184208;SVLEN=-16067;END=27200275;STRANDS=+-:36;CIPOS=-2,0;CIEND=-2,0;CIPOS95=0,0;CIEND95=0,0;SU=36;PE=18;SR=18;ALG=PROD;AF=3.419e-05;NSAMP=1;MSQ=902.36;AC=1;AN=29246;NFAM=1
chr8	27195536	604228_2	N	[chr8:27166537[N	101.82	LOW	SVTYPE=BND;POS=27195536;STRANDS=--:8;CIPOS=-10,9;CIEND=-8,5;CIPOS95=0,0;CIEND95=0,0;MATEID=604228_1;EVENT=604228;SECONDARY;SU=8;PE=3;SR=5;ALG=PROD;AF=3.419e-05;NSAMP=1;MSQ=101.82;AC=1;AN=29246;NFAM=1
chr8	27208432	412912	N	<DEL>	500.21	PASS	SVTYPE=DEL;POS=27208432;SVLEN=-1724;END=27210156;STRANDS=+-:27;IMPRECISE;CIPOS=-29,253;CIEND=-247,29;CIPOS95=-25,25;CIEND95=-28,28;SU=27;PE=27;SR=0;ALG=PROD;AF=3.419e-05;NSAMP=1;MSQ=131.69;AC=1;AN=29246;NFAM=1
chr8	27225555	412915_1	N	N[chr8:27225621[	77.85	LOW	SVTYPE=BND;POS=27225555;STRANDS=+-:6;CIPOS=-6,5;CIEND=-5,6;CIPOS95=0,0;CIEND95=0,0;MATEID=412915_2;EVENT=412915;SU=6;PE=0;SR=6;ALG=PROD;AF=3.419e-05;NSAMP=1;MSQ=77.84;RECLASSIFIED;AC=1;AN=29246;NFAM=1
chr8	27225621	412915_2	N	]chr8:27225555]N	77.85	LOW	SVTYPE=BND;POS=27225555;STRANDS=+-:6;CIPOS=-5,6;CIEND=-6,5;CIPOS95=0,0;CIEND95=0,0;MATEID=412915_1;EVENT=412915;SECONDARY;SU=6;PE=0;SR=6;ALG=PROD;AF=3.419e-05;NSAMP=1;MSQ=77.84;RECLASSIFIED;AC=1;AN=29246;NFAM=1
chr8	27251276	412918_1	N	N[chr8:27251339[	6450.32	LOW	SVTYPE=BND;POS=27251276;STRANDS=+-:887;CIPOS=-1,0;CIEND=0,0;CIPOS95=0,0;CIEND95=0,0;MATEID=412918_2;EVENT=412918;SU=887;PE=2;SR=885;ALG=PROD;AF=0.007899;NSAMP=231;MSQ=23.58;RECLASSIFIED;AC=231;AN=29246;NFAM=231
chr8	27251339	412918_2	N	]chr8:27251276]N	6450.32	LOW	SVTYPE=BND;POS=27251276;STRANDS=+-:887;CIPOS=0,0;CIEND=-1,0;CIPOS95=0,0;CIEND95=0,0;MATEID=412918_1;EVENT=412918;SECONDARY;SU=887;PE=2;SR=885;ALG=PROD;AF=0.007899;NSAMP=231;MSQ=23.58;RECLASSIFIED;AC=231;AN=29246;NFAM=231
chr8	27251910	15618_2	N	N[chr1:11083862[	314.77	LOW	SVTYPE=BND;POS=27251910;STRANDS=-+:5;IMPRECISE;CIPOS=-30,601;CIEND=-650,29;CIPOS95=-30,189;CIEND95=-221,29;MATEID=15618_1;EVENT=15618;SECONDARY;SU=5;PE=5;SR=0;ALG=PROD;AF=0.0003761;NSAMP=11;MSQ=19.14;AC=11;AN=29246;NFAM=11
chr8	27251916	412919_1	N	N[chr8:27549400[	5726.52	LOW	SVTYPE=BND;POS=27251916;STRANDS=+-:237;IMPRECISE;CIPOS=-22,118;CIEND=-347,12;CIPOS95=-5,5;CIEND95=-26,12;MATEID=412919_2;EVENT=412919;SU=237;PE=237;SR=0;ALG=PROD;AF=0.00383;NSAMP=112;MSQ=47.38;RECLASSIFIED;AC=112;AN=29246;NFAM=111
chr8	27252213	15617_2	N	]chr1:11084026]N	4005.93	LOW	SVTYPE=BND;POS=27252213;STRANDS=+-:35;IMPRECISE;CIPOS=-402,34;CIEND=-11,532;CIPOS95=-40,34;CIEND95=-11,116;MATEID=15617_1;EVENT=15617;SECONDARY;SU=35;PE=35;SR=0;ALG=PROD;AF=0.003283;NSAMP=96;MSQ=32.94;AC=96;AN=29246;NFAM=93
chr8	27253799	106620_2	N	N]chr7:127524727]	9.36	LOW	SVTYPE=BND;POS=27253799;STRANDS=++:4;IMPRECISE;CIPOS=-10,8;CIEND=-10,8;CIPOS95=-1,0;CIEND95=-1,0;MATEID=106620_1;EVENT=106620;SECONDARY;SU=4;PE=0;SR=4;ALG=PROD;AF=3.419e-05;NSAMP=1;MSQ=9.36;AC=1;AN=29246;NFAM=1
chr8	27254779	532373_1	N	]chr8:27257553]N	15081.1	PASS	SVTYPE=BND;POS=27254779;STRANDS=-+:1390;CIPOS=-1,0;CIEND=-1,1;CIPOS95=0,0;CIEND95=0,0;MATEID=532373_2;EVENT=532373;SU=1390;PE=834;SR=556;ALG=PROD;AF=0.001094;NSAMP=32;MSQ=243.91;RECLASSIFIED;AC=32;AN=29246;NFAM=32
chr8	27257460	112543_1	N	]chr19:39339744]N	585.68	LOW	SVTYPE=BND;POS=27257460;STRANDS=-+:9;CIPOS=-49,48;CIEND=-49,48;CIPOS95=0,0;CIEND95=0,0;MATEID=112543_2;EVENT=112543;SU=9;PE=0;SR=9;ALG=PROD;AF=0.0006839;NSAMP=20;MSQ=15.39;AC=20;AN=29246;NFAM=20
chr8	27257553	532373_2	N	N[chr8:27254779[	15081.1	PASS	SVTYPE=BND;POS=27254779;STRANDS=-+:1390;CIPOS=-1,1;CIEND=-1,0;CIPOS95=0,0;CIEND95=0,0;MATEID=532373_1;EVENT=532373;SECONDARY;SU=1390;PE=834;SR=556;ALG=PROD;AF=0.001094;NSAMP=32;MSQ=243.91;RECLASSIFIED;AC=32;AN=29246;NFAM=32
chr8	27259524	106621_2	N	N[chr7:54722272[	128.33	LOW	SVTYPE=BND;POS=27259524;STRANDS=-+:4;CIPOS=-9,8;CIEND=-9,8;CIPOS95=0,0;CIEND95=0,0;MATEID=106621_1;EVENT=106621;SECONDARY;SU=4;PE=0;SR=4;ALG=PROD;AF=0.0002735;NSAMP=8;MSQ=12.88;AC=8;AN=29246;NFAM=8
chr8	27259525	98789_2	N	N[chr6:124406014[	1441.88	LOW	SVTYPE=BND;POS=27259525;STRANDS=-+:105;CIPOS=-6,5;CIEND=-6,5;CIPOS95=0,0;CIEND95=0,0;MATEID=98789_1;EVENT=98789;SECONDARY;SU=105;PE=0;SR=105;ALG=PROD;AF=0.001334;NSAMP=39;MSQ=27.71;AC=39;AN=29246;NFAM=39
chr8	27260923	412920_1	N	N[chr8:27260974[	524.32	LOW	SVTYPE=BND;POS=27260923;STRANDS=+-:17;CIPOS=-25,24;CIEND=-25,24;CIPOS95=0,0;CIEND95=0,0;MATEID=412920_2;EVENT=412920;SU=17;PE=1;SR=16;ALG=PROD;AF=0.0001026;NSAMP=3;MSQ=134.8;RECLASSIFIED;AC=3;AN=29246;NFAM=2
chr8	27260974	412920_2	N	]chr8:27260923]N	524.32	LOW	SVTYPE=BND;POS=27260923;STRANDS=+-:17;CIPOS=-25,24;CIEND=-25,24;CIPOS95=0,0;CIEND95=0,0;MATEID=412920_1;EVENT=412920;SECONDARY;SU=17;PE=1;SR=16;ALG=PROD;AF=0.0001026;NSAMP=3;MSQ=134.8;RECLASSIFIED;AC=3;AN=29246;NFAM=2
chr8	27273718	412922	N	<DEL>	410.67	PASS	SVTYPE=DEL;POS=27273718;SVLEN=-2352;END=27276070;STRANDS=+-:15;CIPOS=-10,9;CIEND=-5,1;CIPOS95=0,0;CIEND95=0,0;SU=15;PE=8;SR=7;ALG=PROD;AF=3.419e-05;NSAMP=1;MSQ=410.67;AC=1;AN=29246;NFAM=1
chr8	27282352	604230	N	<INV>	1026.28	LOW	SVTYPE=INV;POS=27282352;SVLEN=293;END=27282645;STRANDS=++:1,--:3;IMPRECISE;CIPOS=-10,1;CIEND=-29,27;CIPOS95=-9,1;CIEND95=-28,18;SU=4;PE=4;SR=0;ALG=PROD;AF=0.001197;NSAMP=35;MSQ=25.79;AC=35;AN=29246;NFAM=35
chr8	27290280	532374_1	N	]chr8:27290726]N	146.95	LOW	SVTYPE=BND;POS=27290280;STRANDS=-+:18;CIPOS=-5,2;CIEND=-10,9;CIPOS95=0,0;CIEND95=0,0;MATEID=532374_2;EVENT=532374;SU=18;PE=10;SR=8;ALG=PROD;AF=3.419e-05;NSAMP=1;MSQ=146.81;RECLASSIFIED;AC=1;AN=29246;NFAM=1
chr8	27290281	412923_1	N	N[chr8:27290463[	378.09	PASS	SVTYPE=BND;POS=27290281;STRANDS=+-:12;CIPOS=-10,9;CIEND=-10,9;CIPOS95=0,0;CIEND95=0,0;MATEID=412923_2;EVENT=412923;SU=12;PE=0;SR=12;ALG=PROD;AF=3.419e-05;NSAMP=1;MSQ=371.33;RECLASSIFIED;AC=1;AN=29246;NFAM=1
chr8	27290463	412923_2	N	]chr8:27290281]N	378.09	PASS	SVTYPE=BND;POS=27290281;STRANDS=+-:12;CIPOS=-10,9;CIEND=-10,9;CIPOS95=0,0;CIEND95=0,0;MATEID=412923_1;EVENT=412923;SECONDARY;SU=12;PE=0;SR=12;ALG=PROD;AF=3.419e-05;NSAMP=1;MSQ=371.33;RECLASSIFIED;AC=1;AN=29246;NFAM=1
chr8	27290726	532374_2	N	N[chr8:27290280[	146.95	LOW	SVTYPE=BND;POS=27290280;STRANDS=-+:18;CIPOS=-10,9;CIEND=-5,2;CIPOS95=0,0;CIEND95=0,0;MATEID=532374_1;EVENT=532374;SECONDARY;SU=18;PE=10;SR=8;ALG=PROD;AF=3.419e-05;NSAMP=1;MSQ=146.81;RECLASSIFIED;AC=1;AN=29246;NFAM=1
chr8	27297988	412924	N	<DEL>	320.61	PASS	SVTYPE=DEL;POS=27297988;SVLEN=-1057;END=27299045;STRANDS=+-:16;CIPOS=-5,4;CIEND=-10,7;CIPOS95=0,0;CIEND95=0,0;SU=16;PE=9;SR=7;ALG=PROD;AF=3.419e-05;NSAMP=1;MSQ=320.61;AC=1;AN=29246;NFAM=1
chr8	27319661	106622_2	N	N[chr7:40029424[	32.88	LOW	SVTYPE=BND;POS=27319661;STRANDS=-+:4;IMPRECISE;CIPOS=-10,8;CIEND=-9,8;CIPOS95=-1,0;CIEND95=0,0;MATEID=106622_1;EVENT=106622;SECONDARY;SU=4;PE=0;SR=4;ALG=PROD;AF=3.419e-05;NSAMP=1;MSQ=32.88;AC=1;AN=29246;NFAM=1
chr8	27322796	412926	N	<DEL>	487881	PASS	SVTYPE=DEL;POS=27322796;SVLEN=-88;END=27322884;STRANDS=+-:17089;CIPOS=0,0;CIEND=0,0;CIPOS95=0,0;CIEND95=0,0;SU=17089;PE=133;SR=16956;ALG=PROD;AF=0.05751;NSAMP=1575;MSQ=257.28;MEDGQR=4.16;Q10GQR=3.92;AC=1682;AN=29246;NFAM=1516
chr8	27342740	604231	N	<INV>	21.59	LOW	SVTYPE=INV;POS=27342740;SVLEN=168;END=27342908;STRANDS=++:1,--:3;IMPRECISE;CIPOS=0,9;CIEND=-10,9;CIPOS95=0,9;CIEND95=-3,3;SU=4;PE=3;SR=1;ALG=PROD;AF=3.419e-05;NSAMP=1;MSQ=20.89;AC=1;AN=29246;NFAM=1
chr8	27363510	412928	N	<DEL>	947.15	PASS	SVTYPE=DEL;POS=27363510;SVLEN=-90;END=27363600;STRANDS=+-:36;CIPOS=-30,29;CIEND=-30,29;CIPOS95=0,0;CIEND95=0,0;SU=36;PE=0;SR=36;ALG=PROD;AF=0.0001026;NSAMP=3;MSQ=315.71;AC=3;AN=29246;NFAM=2
chr8	27376304	412929	N	<DEL>	941.25	PASS	SVTYPE=DEL;POS=27376304;SVLEN=-1600;END=27377904;STRANDS=+-:38;CIPOS=-2,1;CIEND=-10,9;CIPOS95=0,0;CIEND95=0,0;SU=38;PE=25;SR=13;ALG=PROD;AF=3.419e-05;NSAMP=1;MSQ=941.25;AC=1;AN=29246;NFAM=1
chr8	27383866	109551_1	N	N]chr11:111309008]	648.74	LOW	SVTYPE=BND;POS=27383866;STRANDS=++:4;CIPOS=-9,8;CIEND=-9,8;CIPOS95=0,0;CIEND95=0,0;MATEID=109551_2;EVENT=109551;SU=4;PE=0;SR=4;ALG=PROD;AF=0.000718;NSAMP=18;MSQ=21.37;AC=21;AN=29246;NFAM=18
chr8	27414608	532375_1	N	]chr8:73179345]N	113469	LOW	SVTYPE=BND;POS=27414608;STRANDS=-+:871;CIPOS=0,0;CIEND=0,0;CIPOS95=0,0;CIEND95=0,0;MATEID=532375_2;EVENT=532375;SU=871;PE=0;SR=871;ALG=PROD;AF=0.1022;NSAMP=2987;MSQ=23.18;RECLASSIFIED;AC=2989;AN=29246;NFAM=2864
chr8	27414609	110114_1	N	]chr12:113730220]N	159082	LOW	SVTYPE=BND;POS=27414609;STRANDS=-+:21;CIPOS=-9,8;CIEND=-9,8;CIPOS95=0,0;CIEND95=0,0;MATEID=110114_2;EVENT=110114;SU=21;PE=0;SR=21;ALG=PROD;AF=0.1102;NSAMP=3222;MSQ=31.13;AC=3222;AN=29246;NFAM=3123
chr8	27414609	111312_1	N	]chr16:7139223]N	141441	LOW	SVTYPE=BND;POS=27414609;STRANDS=-+:58;CIPOS=-9,8;CIEND=-9,8;CIPOS95=0,0;CIEND95=0,0;MATEID=111312_2;EVENT=111312;SU=58;PE=0;SR=58;ALG=PROD;AF=0.1017;NSAMP=2973;MSQ=31.47;AC=2973;AN=29246;NFAM=2900
chr8	27414609	111525_1	N	]chr16:69699875]N	144354	LOW	SVTYPE=BND;POS=27414609;STRANDS=-+:150;CIPOS=-5,5;CIEND=-5,5;CIPOS95=0,0;CIEND95=0,0;MATEID=111525_2;EVENT=111525;SU=150;PE=0;SR=150;ALG=PROD;AF=0.1029;NSAMP=3008;MSQ=32.7;AC=3008;AN=29246;NFAM=2940
chr8	27414609	98790_2	N	]chr6:51027529]N	11379.6	LOW	SVTYPE=BND;POS=27414609;STRANDS=+-:26;CIPOS=-9,8;CIEND=-9,8;CIPOS95=0,0;CIEND95=0,0;MATEID=98790_1;EVENT=98790;SECONDARY;SU=26;PE=0;SR=26;ALG=PROD;AF=0.01422;NSAMP=415;MSQ=18.93;AC=416;AN=29246;NFAM=413
chr8	27414621	106623_2	N	N[chr7:39056649[	69826.5	LOW	SVTYPE=BND;POS=27414621;STRANDS=-+:65;CIPOS=-9,8;CIEND=-9,8;CIPOS95=0,0;CIEND95=0,0;MATEID=106623_1;EVENT=106623;SECONDARY;SU=65;PE=0;SR=65;ALG=PROD;AF=0.05601;NSAMP=1638;MSQ=26.85;AC=1638;AN=29246;NFAM=1602
chr8	27414621	412931_1	N	N[chr8:73179297[	729241	LOW	SVTYPE=BND;POS=27414621;STRANDS=+-:2119;CIPOS=0,0;CIEND=0,0;CIPOS95=0,0;CIEND95=0,0;MATEID=412931_2;EVENT=412931;SU=2119;PE=0;SR=2119;ALG=PROD;AF=0.2526;NSAMP=7387;MSQ=60.91;RECLASSIFIED;AC=7387;AN=29246;NFAM=6945
chr8	27420131	412932_1	N	N[chr8:27420341[	38.05	LOW	SVTYPE=BND;POS=27420131;STRANDS=+-:7;CIPOS=-9,7;CIEND=-5,4;CIPOS95=0,0;CIEND95=0,0;MATEID=412932_2;EVENT=412932;SU=7;PE=0;SR=7;ALG=PROD;AF=0.0001368;NSAMP=4;MSQ=8.19;RECLASSIFIED;AC=4;AN=29246;NFAM=4
chr8	27420341	412932_2	N	]chr8:27420131]N	38.05	LOW	SVTYPE=BND;POS=27420131;STRANDS=+-:7;CIPOS=-5,4;CIEND=-9,7;CIPOS95=0,0;CIEND95=0,0;MATEID=412932_1;EVENT=412932;SECONDARY;SU=7;PE=0;SR=7;ALG=PROD;AF=0.0001368;NSAMP=4;MSQ=8.19;RECLASSIFIED;AC=4;AN=29246;NFAM=4
chr8	27434496	604232_1	N	[chr8:27434662[N	28.41	LOW	SVTYPE=BND;POS=27434496;STRANDS=--:4;CIPOS=-9,8;CIEND=-9,8;CIPOS95=0,0;CIEND95=0,0;MATEID=604232_2;EVENT=604232;SU=4;PE=0;SR=4;ALG=PROD;AF=3.419e-05;NSAMP=1;MSQ=20.89;AC=1;AN=29246;NFAM=1
chr8	27434662	604232_2	N	[chr8:27434496[N	28.41	LOW	SVTYPE=BND;POS=27434662;STRANDS=--:4;CIPOS=-9,8;CIEND=-9,8;CIPOS95=0,0;CIEND95=0,0;MATEID=604232_1;EVENT=604232;SECONDARY;SU=4;PE=0;SR=4;ALG=PROD;AF=3.419e-05;NSAMP=1;MSQ=20.89;AC=1;AN=29246;NFAM=1
chr8	27457977	70504_2	N	[chr3:49426529[N	12.18	LOW	SVTYPE=BND;POS=27457977;STRANDS=--:4;IMPRECISE;CIPOS=-8,4;CIEND=-8,5;CIPOS95=-1,2;CIEND95=-4,2;MATEID=70504_1;EVENT=70504;SECONDARY;SU=4;PE=0;SR=4;ALG=PROD;AF=3.419e-05;NSAMP=1;MSQ=12.17;AC=1;AN=29246;NFAM=1
chr8	27471561	412933_1	N	N[chr8:27471629[	92.87	LOW	SVTYPE=BND;POS=27471561;STRANDS=+-:4;CIPOS=-9,8;CIEND=-9,8;CIPOS95=0,0;CIEND95=0,0;MATEID=412933_2;EVENT=412933;SU=4;PE=0;SR=4;ALG=PROD;AF=3.419e-05;NSAMP=1;MSQ=92.87;RECLASSIFIED;AC=1;AN=29246;NFAM=1
chr8	27471629	412933_2	N	]chr8:27471561]N	92.87	LOW	SVTYPE=BND;POS=27471561;STRANDS=+-:4;CIPOS=-9,8;CIEND=-9,8;CIPOS95=0,0;CIEND95=0,0;MATEID=412933_1;EVENT=412933;SECONDARY;SU=4;PE=0;SR=4;ALG=PROD;AF=3.419e-05;NSAMP=1;MSQ=92.87;RECLASSIFIED;AC=1;AN=29246;NFAM=1
chr8	27473687	412934	N	<DEL>	767.29	PASS	SVTYPE=DEL;POS=27473687;SVLEN=-33069;END=27506756;STRANDS=+-:29;CIPOS=-10,9;CIEND=-3,0;CIPOS95=0,0;CIEND95=0,0;SU=29;PE=19;SR=10;ALG=PROD;AF=3.419e-05;NSAMP=1;MSQ=767.29;AC=1;AN=29246;NFAM=1
chr8	27478467	412935	N	<DEL>	173.64	PASS	SVTYPE=DEL;POS=27478467;SVLEN=-1126;END=27479593;STRANDS=+-:10;IMPRECISE;CIPOS=-8,321;CIEND=-356,9;CIPOS95=0,97;CIEND95=-64,2;SU=10;PE=10;SR=0;ALG=PROD;AF=3.419e-05;NSAMP=1;MSQ=173.64;AC=1;AN=29246;NFAM=1
chr8	27487358	113174_1	N	]chr9:19427669]N	7503.02	LOW	SVTYPE=BND;POS=27487358;STRANDS=-+:311;CIPOS=-2,2;CIEND=-2,2;CIPOS95=0,0;CIEND95=0,0;MATEID=113174_2;EVENT=113174;SU=311;PE=0;SR=311;ALG=PROD;AF=0.006839;NSAMP=200;MSQ=31.76;AC=200;AN=29246;NFAM=196
chr8	27487413	106624_2	N	N[chr7:65354543[	503726	LOW	SVTYPE=BND;POS=27487413;STRANDS=-+:17;CIPOS=-10,9;CIEND=-10,9;CIPOS95=0,0;CIEND95=0,0;MATEID=106624_1;EVENT=106624;SECONDARY;SU=17;PE=0;SR=17;ALG=PROD;AF=0.2269;NSAMP=6522;MSQ=50.2;AC=6637;AN=29246;NFAM=6203
chr8	27494547	412936	N	<DEL>	392.5	PASS	SVTYPE=DEL;POS=27494547;SVLEN=-5173;END=27499720;STRANDS=+-:20;CIPOS=-10,9;CIEND=-10,9;CIPOS95=0,0;CIEND95=0,0;SU=20;PE=10;SR=10;ALG=PROD;AF=3.419e-05;NSAMP=1;MSQ=392.5;AC=1;AN=29246;NFAM=1
chr8	27501325	106625_2	N	[chr7:84691102[N	2078.59	LOW	SVTYPE=BND;POS=27501325;STRANDS=--:92;IMPRECISE;CIPOS=-288,10;CIEND=-504,11;CIPOS95=-10,10;CIEND95=-84,11;MATEID=106625_1;EVENT=106625;SECONDARY;SU=92;PE=92;SR=0;ALG=PROD;AF=0.000889;NSAMP=26;MSQ=43.17;AC=26;AN=29246;NFAM=24
chr8	27501330	112428_1	N	[chr19:7361992[N	1029.79	LOW	SVTYPE=BND;POS=27501330;STRANDS=--:30;IMPRECISE;CIPOS=-432,15;CIEND=-547,19;CIPOS95=-33,15;CIEND95=-86,19;MATEID=112428_2;EVENT=112428;SU=30;PE=30;SR=0;ALG=PROD;AF=0.0001026;NSAMP=3;MSQ=93.74;AC=3;AN=29246;NFAM=3
chr8	27501340	98791_2	N	N]chr6:42277975]	126.9	LOW	SVTYPE=BND;POS=27501340;STRANDS=++:8;IMPRECISE;CIPOS=-30,468;CIEND=-30,474;CIPOS95=-30,95;CIEND95=-30,112;MATEID=98791_1;EVENT=98791;SECONDARY;SU=8;PE=8;SR=0;ALG=PROD;AF=6.839e-05;NSAMP=2;MSQ=28.27;AC=2;AN=29246;NFAM=2
chr8	27501371	55450_2	N	N[chr2:106791824[	263.54	LOW	SVTYPE=BND;POS=27501371;STRANDS=-+:24;IMPRECISE;CIPOS=-50,413;CIEND=-577,13;CIPOS95=-28,28;CIEND95=-83,13;MATEID=55450_1;EVENT=55450;SECONDARY;SU=24;PE=24;SR=0;ALG=PROD;AF=3.419e-05;NSAMP=1;MSQ=44.83;AC=1;AN=29246;NFAM=1
chr8	27501399	110729_1	N	N]chr14:47771652]	298.96	LOW	SVTYPE=BND;POS=27501399;STRANDS=++:18;IMPRECISE;CIPOS=-50,245;CIEND=-50,531;CIPOS95=-43,43;CIEND95=-50,115;MATEID=110729_2;EVENT=110729;SU=18;PE=18;SR=0;ALG=PROD;AF=0.0002052;NSAMP=6;MSQ=49.81;AC=6;AN=29246;NFAM=6
chr8	27501402	55451_2	N	N[chr2:135117437[	3255.53	LOW	SVTYPE=BND;POS=27501402;STRANDS=-+:16;IMPRECISE;CIPOS=-30,442;CIEND=-534,29;CIPOS95=-30,73;CIEND95=-123,29;MATEID=55451_1;EVENT=55451;SECONDARY;SU=16;PE=16;SR=0;ALG=PROD;AF=0.0009232;NSAMP=27;MSQ=59.44;AC=27;AN=29246;NFAM=24
chr8	27501407	110726_1	N	[chr14:47771478[N	263.25	LOW	SVTYPE=BND;POS=27501407;STRANDS=--:4;IMPRECISE;CIPOS=-477,49;CIEND=-606,49;CIPOS95=-125,49;CIEND95=-179,49;MATEID=110726_2;EVENT=110726;SU=4;PE=4;SR=0;ALG=PROD;AF=0.0001368;NSAMP=4;MSQ=65.81;AC=4;AN=29246;NFAM=4
chr8	27501411	55449_2	N	N[chr2:235572973[	714.36	LOW	SVTYPE=BND;POS=27501411;STRANDS=-+:81;IMPRECISE;CIPOS=-27,195;CIEND=-488,10;CIPOS95=-6,6;CIEND95=-60,10;MATEID=55449_1;EVENT=55449;SECONDARY;SU=81;PE=81;SR=0;ALG=PROD;AF=0.0005813;NSAMP=17;MSQ=29.68;AC=17;AN=29246;NFAM=17
chr8	27501415	106626_2	N	N]chr7:84691291]	1265.82	LOW	SVTYPE=BND;POS=27501415;STRANDS=++:31;IMPRECISE;CIPOS=-31,383;CIEND=-13,575;CIPOS95=-31,37;CIEND95=-13,129;MATEID=106626_1;EVENT=106626;SECONDARY;SU=31;PE=31;SR=0;ALG=PROD;AF=0.0004103;NSAMP=12;MSQ=36.24;AC=12;AN=29246;NFAM=11
chr8	27508952	412937_1	N	N[chr8:27509040[	240.15	LOW	SVTYPE=BND;POS=27508952;STRANDS=+-:14;CIPOS=-26,25;CIEND=-26,25;CIPOS95=0,0;CIEND95=0,0;MATEID=412937_2;EVENT=412937;SU=14;PE=0;SR=14;ALG=PROD;AF=0.0002393;NSAMP=7;MSQ=29.64;RECLASSIFIED;AC=7;AN=29246;NFAM=7
chr8	27509040	412937_2	N	]chr8:27508952]N	240.15	LOW	SVTYPE=BND;POS=27508952;STRANDS=+-:14;CIPOS=-26,25;CIEND=-26,25;CIPOS95=0,0;CIEND95=0,0;MATEID=412937_1;EVENT=412937;SECONDARY;SU=14;PE=0;SR=14;ALG=PROD;AF=0.0002393;NSAMP=7;MSQ=29.64;RECLASSIFIED;AC=7;AN=29246;NFAM=7
chr8	27523483	412939	N	<DEL>	560.58	PASS	SVTYPE=DEL;POS=27523483;SVLEN=-10175;END=27533658;STRANDS=+-:23;CIPOS=-10,9;CIEND=-10,9;CIPOS95=0,0;CIEND95=0,0;SU=23;PE=14;SR=9;ALG=PROD;AF=3.419e-05;NSAMP=1;MSQ=560.58;AC=1;AN=29246;NFAM=1
chr8	27525096	55452_2	N	N[chr2:126245744[	71.32	LOW	SVTYPE=BND;POS=27525096;STRANDS=-+:4;CIPOS=-9,8;CIEND=-9,8;CIPOS95=0,0;CIEND95=0,0;MATEID=55452_1;EVENT=55452;SECONDARY;SU=4;PE=0;SR=4;ALG=PROD;AF=6.839e-05;NSAMP=2;MSQ=8.43;AC=2;AN=29246;NFAM=2
chr8	27525103	70505_2	N	N[chr3:70701404[	4.64	LOW	SVTYPE=BND;POS=27525103;STRANDS=-+:4;IMPRECISE;CIPOS=-8,9;CIEND=-9,8;CIPOS95=0,2;CIEND95=0,0;MATEID=70505_1;EVENT=70505;SECONDARY;SU=4;PE=0;SR=4;ALG=PROD;AF=3.419e-05;NSAMP=1;MSQ=4.64;AC=1;AN=29246;NFAM=1
chr8	27525916	412941	N	<DEL>	395.7	PASS	SVTYPE=DEL;POS=27525916;SVLEN=-1840;END=27527756;STRANDS=+-:18;CIPOS=-5,3;CIEND=-4,1;CIPOS95=0,0;CIEND95=0,0;SU=18;PE=10;SR=8;ALG=PROD;AF=3.419e-05;NSAMP=1;MSQ=395.7;AC=1;AN=29246;NFAM=1
chr8	27531303	412942	N	<DEL>	419.62	PASS	SVTYPE=DEL;POS=27531303;SVLEN=-16343;END=27547646;STRANDS=+-:19;CIPOS=-10,9;CIEND=-6,9;CIPOS95=0,0;CIEND95=0,0;SU=19;PE=9;SR=10;ALG=PROD;AF=3.419e-05;NSAMP=1;MSQ=419.62;AC=1;AN=29246;NFAM=1
chr8	27536119	412943	N	<DEL>	569.6	PASS	SVTYPE=DEL;POS=27536119;SVLEN=-4626;END=27540745;STRANDS=+-:24;CIPOS=-4,2;CIEND=-4,1;CIPOS95=0,0;CIEND95=0,0;SU=24;PE=15;SR=9;ALG=PROD;AF=3.419e-05;NSAMP=1;MSQ=569.6;AC=1;AN=29246;NFAM=1
chr8	27549400	412919_2	N	]chr8:27251916]N	5726.52	LOW	SVTYPE=BND;POS=27251916;STRANDS=+-:237;IMPRECISE;CIPOS=-347,12;CIEND=-22,118;CIPOS95=-26,12;CIEND95=-5,5;MATEID=412919_1;EVENT=412919;SECONDARY;SU=237;PE=237;SR=0;ALG=PROD;AF=0.00383;NSAMP=112;MSQ=47.38;RECLASSIFIED;AC=112;AN=29246;NFAM=111
chr8	27554547	604220_2	N	[chr8:27092711[N	607.47	LOW	SVTYPE=BND;POS=27554547;STRANDS=--:41;CIPOS=-25,21;CIEND=-30,29;CIPOS95=0,0;CIEND95=0,0;MATEID=604220_1;EVENT=604220;SECONDARY;SU=41;PE=24;SR=17;ALG=PROD;AF=3.419e-05;NSAMP=1;MSQ=29.81;AC=1;AN=29246;NFAM=1
chr8	27555064	106627_2	N	]chr7:45383214]N	47.71	LOW	SVTYPE=BND;POS=27555064;STRANDS=+-:7;IMPRECISE;CIPOS=-541,9;CIEND=-10,464;CIPOS95=-84,2;CIEND95=-2,93;MATEID=106627_1;EVENT=106627;SECONDARY;SU=7;PE=7;SR=0;ALG=PROD;AF=3.419e-05;NSAMP=1;MSQ=47.71;AC=1;AN=29246;NFAM=1
chr8	27558901	15619_2	N	N]chr1:225087880]	389.5	PASS	SVTYPE=BND;POS=27558901;STRANDS=++:33,--:28;CIPOS=-8,9;CIEND=-7,9;CIPOS95=0,0;CIEND95=0,0;MATEID=15619_1;EVENT=15619;SECONDARY;SU=61;PE=40;SR=21;ALG=PROD;AF=3.419e-05;NSAMP=1;MSQ=389.5;AC=1;AN=29246;NFAM=1
chr8	27575425	412945	N	<DEL>	326.62	PASS	SVTYPE=DEL;POS=27575425;SVLEN=-103;END=27575528;STRANDS=+-:11;CIPOS=-26,25;CIEND=-26,25;CIPOS95=0,0;CIEND95=0,0;SU=11;PE=0;SR=11;ALG=PROD;AF=6.839e-05;NSAMP=2;MSQ=163.31;AC=2;AN=29246;NFAM=2
chr8	27579567	412946	N	<DEL>	317.48	PASS	SVTYPE=DEL;POS=27579567;SVLEN=-17035;END=27596602;STRANDS=+-:14;IMPRECISE;CIPOS=-10,468;CIEND=-292,9;CIPOS95=0,93;CIEND95=-56,3;SU=14;PE=14;SR=0;ALG=PROD;AF=3.419e-05;NSAMP=1;MSQ=317.48;AC=1;AN=29246;NFAM=1
chr8	27605408	412948_1	N	N[chr8:27612232[	456.51	PASS	SVTYPE=BND;POS=27605408;STRANDS=+-:11;CIPOS=-3,2;CIEND=-3,2;CIPOS95=0,0;CIEND95=0,0;MATEID=412948_2;EVENT=412948;SU=11;PE=0;SR=11;ALG=PROD;AF=3.419e-05;NSAMP=1;MSQ=455.5;RECLASSIFIED;AC=1;AN=29246;NFAM=1
chr8	27605422	532376_1	N	]chr8:27612517]N	133.98	LOW	SVTYPE=BND;POS=27605422;STRANDS=-+:11;IMPRECISE;CIPOS=-10,8;CIEND=-5,9;CIPOS95=-1,0;CIEND95=-1,1;MATEID=532376_2;EVENT=532376;SU=11;PE=8;SR=3;ALG=PROD;AF=3.419e-05;NSAMP=1;MSQ=133.98;RECLASSIFIED;AC=1;AN=29246;NFAM=1
chr8	27612232	412948_2	N	]chr8:27605408]N	456.51	PASS	SVTYPE=BND;POS=27605408;STRANDS=+-:11;CIPOS=-3,2;CIEND=-3,2;CIPOS95=0,0;CIEND95=0,0;MATEID=412948_1;EVENT=412948;SECONDARY;SU=11;PE=0;SR=11;ALG=PROD;AF=3.419e-05;NSAMP=1;MSQ=455.5;RECLASSIFIED;AC=1;AN=29246;NFAM=1
chr8	27612517	532376_2	N	N[chr8:27605422[	133.98	LOW	SVTYPE=BND;POS=27605422;STRANDS=-+:11;IMPRECISE;CIPOS=-5,9;CIEND=-10,8;CIPOS95=-1,1;CIEND95=-1,0;MATEID=532376_1;EVENT=532376;SECONDARY;SU=11;PE=8;SR=3;ALG=PROD;AF=3.419e-05;NSAMP=1;MSQ=133.98;RECLASSIFIED;AC=1;AN=29246;NFAM=1
chr8	27622239	412949	N	<DEL>	872.37	PASS	SVTYPE=DEL;POS=27622239;SVLEN=-2332;END=27624571;STRANDS=+-:35;CIPOS=-2,1;CIEND=-2,0;CIPOS95=0,0;CIEND95=0,0;SU=35;PE=22;SR=13;ALG=PROD;AF=3.419e-05;NSAMP=1;MSQ=872.37;AC=1;AN=29246;NFAM=1
chr8	27628403	412950	N	<DEL>	455.44	PASS	SVTYPE=DEL;POS=27628403;SVLEN=-3481;END=27631884;STRANDS=+-:17;CIPOS=-10,9;CIEND=-10,9;CIPOS95=0,0;CIEND95=0,0;SU=17;PE=13;SR=4;ALG=PROD;AF=3.419e-05;NSAMP=1;MSQ=455.44;AC=1;AN=29246;NFAM=1
chr8	27628694	113346_1	N	N]chr9:84394935]	124.45	LOW	SVTYPE=BND;POS=27628694;STRANDS=++:8;CIPOS=-29,28;CIEND=-29,28;CIPOS95=0,0;CIEND95=0,0;MATEID=113346_2;EVENT=113346;SU=8;PE=0;SR=8;ALG=PROD;AF=0.0001026;NSAMP=3;MSQ=11.3;AC=3;AN=29246;NFAM=3
chr8	27633713	412951	N	<DEL>	359.88	PASS	SVTYPE=DEL;POS=27633713;SVLEN=-166;END=27633879;STRANDS=+-:4;CIPOS=-9,8;CIEND=-9,8;CIPOS95=0,0;CIEND95=0,0;SU=4;PE=0;SR=4;ALG=PROD;AF=0.0003082;NSAMP=9;MSQ=9.58;AC=9;AN=29204;NFAM=9
chr8	27640694	15620_2	N	N[chr1:46290928[	17.91	LOW	SVTYPE=BND;POS=27640694;STRANDS=-+:4;IMPRECISE;CIPOS=-9,8;CIEND=-10,8;CIPOS95=0,0;CIEND95=-1,0;MATEID=15620_1;EVENT=15620;SECONDARY;SU=4;PE=0;SR=4;ALG=PROD;AF=3.419e-05;NSAMP=1;MSQ=17.91;AC=1;AN=29246;NFAM=1
chr8	27644143	412952	N	<DEL>	533.4	PASS	SVTYPE=DEL;POS=27644143;SVLEN=-4499;END=27648642;STRANDS=+-:24;CIPOS=-10,9;CIEND=-3,1;CIPOS95=0,0;CIEND95=0,0;SU=24;PE=14;SR=10;ALG=PROD;AF=3.419e-05;NSAMP=1;MSQ=533.4;AC=1;AN=29246;NFAM=1
chr8	27645887	412953	N	<DEL>	155.21	PASS	SVTYPE=DEL;POS=27645887;SVLEN=-162;END=27646049;STRANDS=+-:5;CIPOS=-10,9;CIEND=-10,9;CIPOS95=0,0;CIEND95=0,0;SU=5;PE=0;SR=5;ALG=PROD;AF=6.839e-05;NSAMP=2;MSQ=77.41;AC=2;AN=29246;NFAM=2
chr8	27648165	412954	N	<DEL>	623.45	PASS	SVTYPE=DEL;POS=27648165;SVLEN=-1014;END=27649179;STRANDS=+-:27;CIPOS=-4,4;CIEND=-5,1;CIPOS95=0,0;CIEND95=0,0;SU=27;PE=20;SR=7;ALG=PROD;AF=3.419e-05;NSAMP=1;MSQ=623.45;AC=1;AN=29246;NFAM=1
chr8	27648881	412955_1	N	N[chr8:27648936[	221.91	LOW	SVTYPE=BND;POS=27648881;STRANDS=+-:5;CIPOS=-10,9;CIEND=-10,9;CIPOS95=0,0;CIEND95=0,0;MATEID=412955_2;EVENT=412955;SU=5;PE=0;SR=5;ALG=PROD;AF=3.419e-05;NSAMP=1;MSQ=50.91;RECLASSIFIED;AC=1;AN=29246;NFAM=1
chr8	27648936	412955_2	N	]chr8:27648881]N	221.91	LOW	SVTYPE=BND;POS=27648881;STRANDS=+-:5;CIPOS=-10,9;CIEND=-10,9;CIPOS95=0,0;CIEND95=0,0;MATEID=412955_1;EVENT=412955;SECONDARY;SU=5;PE=0;SR=5;ALG=PROD;AF=3.419e-05;NSAMP=1;MSQ=50.91;RECLASSIFIED;AC=1;AN=29246;NFAM=1
chr8	27659854	412956_1	N	N[chr8:27661148[	9112.73	PASS	SVTYPE=BND;POS=27659854;STRANDS=+-:371;CIPOS=-3,3;CIEND=-3,1;CIPOS95=0,0;CIEND95=0,0;MATEID=412956_2;EVENT=412956;SU=371;PE=218;SR=153;ALG=PROD;AF=0.0006497;NSAMP=19;MSQ=424.87;RECLASSIFIED;AC=19;AN=29246;NFAM=19
chr8	27661148	412956_2	N	]chr8:27659854]N	9112.73	PASS	SVTYPE=BND;POS=27659854;STRANDS=+-:371;CIPOS=-3,1;CIEND=-3,3;CIPOS95=0,0;CIEND95=0,0;MATEID=412956_1;EVENT=412956;SECONDARY;SU=371;PE=218;SR=153;ALG=PROD;AF=0.0006497;NSAMP=19;MSQ=424.87;RECLASSIFIED;AC=19;AN=29246;NFAM=19
chr8	27684649	412958_1	N	N[chr8:27684867[	169.48	LOW	SVTYPE=BND;POS=27684649;STRANDS=+-:5;IMPRECISE;CIPOS=-10,9;CIEND=-10,7;CIPOS95=0,0;CIEND95=-2,0;MATEID=412958_2;EVENT=412958;SU=5;PE=0;SR=5;ALG=PROD;AF=0.000171;NSAMP=5;MSQ=9.85;RECLASSIFIED;AC=5;AN=29246;NFAM=5
chr8	27684867	412958_2	N	]chr8:27684649]N	169.48	LOW	SVTYPE=BND;POS=27684649;STRANDS=+-:5;IMPRECISE;CIPOS=-10,7;CIEND=-10,9;CIPOS95=-2,0;CIEND95=0,0;MATEID=412958_1;EVENT=412958;SECONDARY;SU=5;PE=0;SR=5;ALG=PROD;AF=0.000171;NSAMP=5;MSQ=9.85;RECLASSIFIED;AC=5;AN=29246;NFAM=5
chr8	27696491	412959	N	<DEL>	9.37	PASS	SVTYPE=DEL;POS=27696491;SVLEN=-145;END=27696636;STRANDS=+-:4;CIPOS=-9,8;CIEND=-9,8;CIPOS95=0,0;CIEND95=0,0;SU=4;PE=0;SR=4;ALG=PROD;AF=3.419e-05;NSAMP=1;MSQ=9.36;AC=1;AN=29246;NFAM=1
chr8	27699209	412960_1	N	N[chr8:27699411[	2524.68	LOW	SVTYPE=BND;POS=27699209;STRANDS=+-:149;CIPOS=-26,26;CIEND=-26,26;CIPOS95=0,0;CIEND95=0,0;MATEID=412960_2;EVENT=412960;SU=149;PE=0;SR=149;ALG=PROD;AF=0.002496;NSAMP=73;MSQ=33.99;RECLASSIFIED;AC=73;AN=29246;NFAM=73
chr8	27699411	412960_2	N	]chr8:27699209]N	2524.68	LOW	SVTYPE=BND;POS=27699209;STRANDS=+-:149;CIPOS=-26,26;CIEND=-26,26;CIPOS95=0,0;CIEND95=0,0;MATEID=412960_1;EVENT=412960;SECONDARY;SU=149;PE=0;SR=149;ALG=PROD;AF=0.002496;NSAMP=73;MSQ=33.99;RECLASSIFIED;AC=73;AN=29246;NFAM=73
chr8	27713903	412962	N	<DEL>	209.78	PASS	SVTYPE=DEL;POS=27713903;SVLEN=-101;END=27714004;STRANDS=+-:4;CIPOS=-9,8;CIEND=-9,8;CIPOS95=0,0;CIEND95=0,0;SU=4;PE=0;SR=4;ALG=PROD;AF=3.419e-05;NSAMP=1;MSQ=209.78;AC=1;AN=29246;NFAM=1
chr8	27720322	15621_2	N	N[chr1:151599523[	230.19	LOW	SVTYPE=BND;POS=27720322;STRANDS=-+:5;IMPRECISE;CIPOS=-10,501;CIEND=-533,7;CIPOS95=-1,144;CIEND95=-180,0;MATEID=15621_1;EVENT=15621;SECONDARY;SU=5;PE=5;SR=0;ALG=PROD;AF=3.419e-05;NSAMP=1;MSQ=227.81;AC=1;AN=29246;NFAM=1
chr8	27763641	412964	N	<DEL>	485.5	PASS	SVTYPE=DEL;POS=27763641;SVLEN=-1037;END=27764678;STRANDS=+-:18;CIPOS=-10,9;CIEND=-10,9;CIPOS95=0,0;CIEND95=0,0;SU=18;PE=11;SR=7;ALG=PROD;AF=3.419e-05;NSAMP=1;MSQ=485.5;AC=1;AN=29246;NFAM=1
chr8	27768869	604236	N	<INV>	38.66	LOW	SVTYPE=INV;POS=27768869;SVLEN=213;END=27769082;STRANDS=++:2,--:2;IMPRECISE;CIPOS=-10,9;CIEND=-10,9;CIPOS95=-3,3;CIEND95=-3,3;SU=4;PE=3;SR=1;ALG=PROD;AF=0.0001026;NSAMP=3;MSQ=12.57;AC=3;AN=29246;NFAM=3
chr8	27770324	532377	N	<DUP>	8873.67	PASS	SVTYPE=DUP;POS=27770324;SVLEN=5807;END=27776131;STRANDS=-+:633;CIPOS=-1,1;CIEND=-1,0;CIPOS95=0,0;CIEND95=0,0;SU=633;PE=355;SR=278;ALG=PROD;AF=0.0009232;NSAMP=16;MSQ=554.53;AC=27;AN=29246;NFAM=16
chr8	27770778	412965_1	N	N[chr8:27771074[	155.83	LOW	SVTYPE=BND;POS=27770778;STRANDS=+-:4;IMPRECISE;CIPOS=-10,4;CIEND=-10,9;CIPOS95=-3,1;CIEND95=-1,1;MATEID=412965_2;EVENT=412965;SU=4;PE=1;SR=3;ALG=PROD;AF=0.0001368;NSAMP=4;MSQ=38.08;RECLASSIFIED;AC=4;AN=29246;NFAM=4
chr8	27771074	412965_2	N	]chr8:27770778]N	155.83	LOW	SVTYPE=BND;POS=27770778;STRANDS=+-:4;IMPRECISE;CIPOS=-10,9;CIEND=-10,4;CIPOS95=-1,1;CIEND95=-3,1;MATEID=412965_1;EVENT=412965;SECONDARY;SU=4;PE=1;SR=3;ALG=PROD;AF=0.0001368;NSAMP=4;MSQ=38.08;RECLASSIFIED;AC=4;AN=29246;NFAM=4
chr8	27802629	113157_1	N	]chr9:14698737]N	241509	LOW	SVTYPE=BND;POS=27802629;STRANDS=-+:8;CIPOS=-29,28;CIEND=-29,28;CIPOS95=0,0;CIEND95=0,0;MATEID=113157_2;EVENT=113157;SU=8;PE=0;SR=8;ALG=PROD;AF=0.1555;NSAMP=4514;MSQ=32.92;AC=4548;AN=29246;NFAM=4326
chr8	27805000	412967	N	<DEL:ME:SINE|Alu|AluYb8>	3.72569e+06	PASS	SVTYPE=MEI;POS=27805000;SVLEN=-313;END=27805313;STRANDS=+-:94415;CIPOS=0,0;CIEND=0,0;CIPOS95=0,0;CIEND95=0,0;SU=94415;PE=12080;SR=82335;ALG=PROD;AF=0.1666;NSAMP=4367;MSQ=529.04;MEDGQR=2.92;Q10GQR=2.28;AC=4873;AN=29246;NFAM=4131
chr8	27805125	112644_1	N	]chr20:6381364]N	344.99	LOW	SVTYPE=BND;POS=27805125;STRANDS=-+:14;IMPRECISE;CIPOS=-757,49;CIEND=-49,503;CIPOS95=-98,49;CIEND95=-49,84;MATEID=112644_2;EVENT=112644;SU=14;PE=14;SR=0;ALG=PROD;AF=0.0002735;NSAMP=8;MSQ=36.85;AC=8;AN=29246;NFAM=8
chr8	27805141	70506_2	N	]chr3:107287957]N	34.68	LOW	SVTYPE=BND;POS=27805141;STRANDS=+-:4;IMPRECISE;CIPOS=-691,8;CIEND=-10,495;CIPOS95=-242,0;CIEND95=-1,167;MATEID=70506_1;EVENT=70506;SECONDARY;SU=4;PE=4;SR=0;ALG=PROD;AF=3.419e-05;NSAMP=1;MSQ=17.91;AC=1;AN=29246;NFAM=1
chr8	27805302	113880_1	N	N[chrX:82415708[	12.07	LOW	SVTYPE=BND;POS=27805302;STRANDS=+-:4;IMPRECISE;CIPOS=-10,662;CIEND=-703,9;CIPOS95=-1,223;CIEND95=-223,0;MATEID=113880_2;EVENT=113880;SU=4;PE=4;SR=0;ALG=PROD;AF=3.419e-05;NSAMP=1;MSQ=11.99;AC=1;AN=29246;NFAM=1
chr8	27805304	55453_2	N	N[chr2:191165363[	77.77	LOW	SVTYPE=BND;POS=27805304;STRANDS=-+:4;IMPRECISE;CIPOS=-10,532;CIEND=-481,9;CIPOS95=-1,176;CIEND95=-148,1;MATEID=55453_1;EVENT=55453;SECONDARY;SU=4;PE=4;SR=0;ALG=PROD;AF=3.419e-05;NSAMP=1;MSQ=77.77;AC=1;AN=29246;NFAM=1
chr8	27805309	15622_2	N	N[chr1:181079969[	26.74	LOW	SVTYPE=BND;POS=27805309;STRANDS=-+:4;IMPRECISE;CIPOS=-10,503;CIEND=-371,9;CIPOS95=-1,174;CIEND95=-112,2;MATEID=15622_1;EVENT=15622;SECONDARY;SU=4;PE=4;SR=0;ALG=PROD;AF=3.419e-05;NSAMP=1;MSQ=26.74;AC=1;AN=29246;NFAM=1
chr8	27805312	70507_2	N	N[chr3:107287948[	2681.66	LOW	SVTYPE=BND;POS=27805312;STRANDS=-+:57;IMPRECISE;CIPOS=-11,29;CIEND=-30,9;CIPOS95=-3,3;CIEND95=-3,3;MATEID=70507_1;EVENT=70507;SECONDARY;SU=57;PE=56;SR=1;ALG=PROD;AF=0.0007522;NSAMP=22;MSQ=75.99;AC=22;AN=29246;NFAM=22
chr8	27805316	112643_1	N	N[chr20:6381352[	138.1	LOW	SVTYPE=BND;POS=27805316;STRANDS=+-:15;IMPRECISE;CIPOS=-36,483;CIEND=-425,29;CIPOS95=-36,104;CIEND95=-62,29;MATEID=112643_2;EVENT=112643;SU=15;PE=15;SR=0;ALG=PROD;AF=0.0002052;NSAMP=6;MSQ=20.45;AC=6;AN=29246;NFAM=6
chr8	27805316	112782_1	N	N]chr20:50904210]	514	LOW	SVTYPE=BND;POS=27805316;STRANDS=++:12;IMPRECISE;CIPOS=-30,649;CIEND=-30,404;CIPOS95=-30,117;CIEND95=-30,59;MATEID=112782_2;EVENT=112782;SU=12;PE=12;SR=0;ALG=PROD;AF=0.0002393;NSAMP=7;MSQ=44.1;AC=7;AN=29246;NFAM=7
chr8	27826543	412970	N	<DEL:ME:SINE|Alu|AluY>	3.26155e+06	PASS	SVTYPE=MEI;POS=27826543;SVLEN=-271;END=27826814;STRANDS=+-:89386;CIPOS=0,0;CIEND=0,0;CIPOS95=0,0;CIEND95=0,0;SU=89386;PE=6917;SR=82469;ALG=PROD;AF=0.1672;NSAMP=4456;MSQ=469.94;MEDGQR=3.07;Q10GQR=2.68;AC=4889;AN=29246;NFAM=4213
chr8	27839821	532352_2	N	N[chr8:26153112[	337.59	LOW	SVTYPE=BND;POS=26153112;STRANDS=-+:17;CIPOS=-10,9;CIEND=-10,9;CIPOS95=0,0;CIEND95=0,0;MATEID=532352_1;EVENT=532352;SECONDARY;SU=17;PE=0;SR=17;ALG=PROD;AF=0.0006497;NSAMP=19;MSQ=12.65;RECLASSIFIED;AC=19;AN=29246;NFAM=19
chr8	27845358	412971_1	N	N[chr8:27845506[	947340	LOW	SVTYPE=BND;POS=27845358;STRANDS=+-:4;IMPRECISE;CIPOS=-10,9;CIEND=-10,9;CIPOS95=-3,3;CIEND95=-3,3;MATEID=412971_2;EVENT=412971;SU=4;PE=3;SR=1;ALG=PROD;AF=0.5054;NSAMP=8822;MSQ=57.71;RECLASSIFIED;AC=14744;AN=29172;NFAM=8140
chr8	27845506	412971_2	N	]chr8:27845358]N	947340	LOW	SVTYPE=BND;POS=27845358;STRANDS=+-:4;IMPRECISE;CIPOS=-10,9;CIEND=-10,9;CIPOS95=-3,3;CIEND95=-3,3;MATEID=412971_1;EVENT=412971;SECONDARY;SU=4;PE=3;SR=1;ALG=PROD;AF=0.5054;NSAMP=8822;MSQ=57.71;RECLASSIFIED;AC=14744;AN=29172;NFAM=8140
chr8	27849321	604237_1	N	[chr8:27849949[N	1008.86	LOW	SVTYPE=BND;POS=27849321;STRANDS=--:5;IMPRECISE;CIPOS=-509,9;CIEND=-314,9;CIPOS95=-79,3;CIEND95=-92,1;MATEID=604237_2;EVENT=604237;SU=5;PE=5;SR=0;ALG=PROD;AF=0.000889;NSAMP=26;MSQ=13.49;AC=26;AN=29246;NFAM=26
chr8	27849949	604237_2	N	[chr8:27849321[N	1008.86	LOW	SVTYPE=BND;POS=27849949;STRANDS=--:5;IMPRECISE;CIPOS=-314,9;CIEND=-509,9;CIPOS95=-92,1;CIEND95=-79,3;MATEID=604237_1;EVENT=604237;SECONDARY;SU=5;PE=5;SR=0;ALG=PROD;AF=0.000889;NSAMP=26;MSQ=13.49;AC=26;AN=29246;NFAM=26
chr8	27859942	604238_1	N	[chr8:112829911[N	9.36	LOW	SVTYPE=BND;POS=27859942;STRANDS=--:4;IMPRECISE;CIPOS=-9,8;CIEND=-7,8;CIPOS95=-1,1;CIEND95=-1,3;MATEID=604238_2;EVENT=604238;SU=4;PE=0;SR=4;ALG=PROD;AF=3.419e-05;NSAMP=1;MSQ=9.36;AC=1;AN=29246;NFAM=1
chr8	27860552	412972	N	<DEL>	3018.37	PASS	SVTYPE=DEL;POS=27860552;SVLEN=-1188;END=27861740;STRANDS=+-:75;CIPOS=-5,6;CIEND=-10,6;CIPOS95=0,0;CIEND95=0,0;SU=75;PE=38;SR=37;ALG=PROD;AF=0.000171;NSAMP=5;MSQ=505.95;AC=5;AN=29246;NFAM=5
chr8	27861227	412973	N	<DEL>	293.69	PASS	SVTYPE=DEL;POS=27861227;SVLEN=-140073;END=28001300;STRANDS=+-:13;IMPRECISE;CIPOS=-6,9;CIEND=-10,0;CIPOS95=-1,1;CIEND95=-1,0;SU=13;PE=10;SR=3;ALG=PROD;AF=3.419e-05;NSAMP=1;MSQ=293.69;AC=1;AN=29246;NFAM=1
chr8	27863854	604239	N	<INV>	86.27	LOW	SVTYPE=INV;POS=27863854;SVLEN=132;END=27863986;STRANDS=++:1,--:3;IMPRECISE;CIPOS=-108,26;CIEND=-17,9;CIPOS95=-86,18;CIEND95=-8,2;SU=4;PE=4;SR=0;ALG=PROD;AF=0.0001368;NSAMP=4;MSQ=19.05;AC=4;AN=29246;NFAM=4
chr8	27864987	604240_1	N	N]chr8:27865596]	36.98	LOW	SVTYPE=BND;POS=27864987;STRANDS=++:4;CIPOS=-9,8;CIEND=-9,8;CIPOS95=0,0;CIEND95=0,0;MATEID=604240_2;EVENT=604240;SU=4;PE=0;SR=4;ALG=PROD;AF=6.839e-05;NSAMP=2;MSQ=16.64;AC=2;AN=29246;NFAM=2
chr8	27865596	604240_2	N	N]chr8:27864987]	36.98	LOW	SVTYPE=BND;POS=27865596;STRANDS=++:4;CIPOS=-9,8;CIEND=-9,8;CIPOS95=0,0;CIEND95=0,0;MATEID=604240_1;EVENT=604240;SECONDARY;SU=4;PE=0;SR=4;ALG=PROD;AF=6.839e-05;NSAMP=2;MSQ=16.64;AC=2;AN=29246;NFAM=2
chr8	27865618	55454_2	N	N[chr2:141131408[	43837.2	LOW	SVTYPE=BND;POS=27865618;STRANDS=-+:78;CIPOS=-4,6;CIEND=-9,8;CIPOS95=0,0;CIEND95=0,0;MATEID=55454_1;EVENT=55454;SECONDARY;SU=78;PE=0;SR=78;ALG=PROD;AF=0.03761;NSAMP=1099;MSQ=22.57;AC=1100;AN=29246;NFAM=1077
chr8	27865744	113666_1	N	]chrX:18857762]N	2116.21	LOW	SVTYPE=BND;POS=27865744;STRANDS=-+:4;CIPOS=-9,8;CIEND=-9,8;CIPOS95=0,0;CIEND95=0,0;MATEID=113666_2;EVENT=113666;SU=4;PE=0;SR=4;ALG=PROD;AF=0.003385;NSAMP=99;MSQ=16.84;AC=99;AN=29246;NFAM=99
chr8	27901737	412975	N	<DEL>	1069.74	PASS	SVTYPE=DEL;POS=27901737;SVLEN=-884;END=27902621;STRANDS=+-:50;CIPOS=-26,27;CIEND=-25,26;CIPOS95=0,0;CIEND95=0,0;SU=50;PE=30;SR=20;ALG=PROD;AF=0.0001026;NSAMP=3;MSQ=356.58;AC=3;AN=29246;NFAM=3
chr8	27907615	412976	N	<DEL>	368.52	PASS	SVTYPE=DEL;POS=27907615;SVLEN=-1948;END=27909563;STRANDS=+-:18;CIPOS=-7,6;CIEND=-10,9;CIPOS95=0,0;CIEND95=0,0;SU=18;PE=13;SR=5;ALG=PROD;AF=3.419e-05;NSAMP=1;MSQ=368.52;AC=1;AN=29246;NFAM=1
chr8	27908222	412977	N	<DEL>	92.81	PASS	SVTYPE=DEL;POS=27908222;SVLEN=-129;END=27908351;STRANDS=+-:4;CIPOS=-9,8;CIEND=-9,8;CIPOS95=0,0;CIEND95=0,0;SU=4;PE=0;SR=4;ALG=PROD;AF=3.419e-05;NSAMP=1;MSQ=92.8;AC=1;AN=29246;NFAM=1
chr8	27918565	412981_1	N	N[chr8:134243380[	418.85	LOW	SVTYPE=BND;POS=27918565;STRANDS=+-:7;IMPRECISE;CIPOS=-10,9;CIEND=-10,2;CIPOS95=-3,3;CIEND95=-8,0;MATEID=412981_2;EVENT=412981;SU=7;PE=6;SR=1;ALG=PROD;AF=0.0001026;NSAMP=3;MSQ=50.42;RECLASSIFIED;AC=3;AN=29246;NFAM=3
chr8	27918575	532379_1	N	]chr8:27919144]N	56702.8	LOW	SVTYPE=BND;POS=27918575;STRANDS=-+:8;IMPRECISE;CIPOS=-291,49;CIEND=-31,150;CIPOS95=-45,45;CIEND95=-31,70;MATEID=532379_2;EVENT=532379;SU=8;PE=8;SR=0;ALG=PROD;AF=0.05703;NSAMP=1668;MSQ=26.3;RECLASSIFIED;AC=1668;AN=29246;NFAM=1655
chr8	27918748	532378_1	N	]chr8:27919145]N	324512	LOW	SVTYPE=BND;POS=27918748;STRANDS=-+:6506;CIPOS=0,0;CIEND=-1,0;CIPOS95=0,0;CIEND95=0,0;MATEID=532378_2;EVENT=532378;SU=6506;PE=3370;SR=3136;ALG=PROD;AF=0.2071;NSAMP=6058;MSQ=38.88;RECLASSIFIED;AC=6058;AN=29246;NFAM=5816
chr8	27918748	532380_1	N	]chr8:134243556]N	92113.9	LOW	SVTYPE=BND;POS=27918748;STRANDS=-+:128;IMPRECISE;CIPOS=-285,9;CIEND=-25,398;CIPOS95=-4,4;CIEND95=-25,28;MATEID=532380_2;EVENT=532380;SU=128;PE=128;SR=0;ALG=PROD;AF=0.1027;NSAMP=3003;MSQ=20.25;RECLASSIFIED;AC=3003;AN=29246;NFAM=2948
chr8	27918909	412982_1	N	N[chr8:27918959[	559378	LOW	SVTYPE=BND;POS=27918909;STRANDS=+-:13;CIPOS=-29,28;CIEND=-29,28;CIPOS95=0,0;CIEND95=0,0;MATEID=412982_2;EVENT=412982;SU=13;PE=0;SR=13;ALG=PROD;AF=0.3255;NSAMP=9469;MSQ=35.52;RETAINED;RECLASSIFIED;AC=9521;AN=29246;NFAM=8843
chr8	27918959	412982_2	N	]chr8:27918909]N	559378	LOW	SVTYPE=BND;POS=27918909;STRANDS=+-:13;CIPOS=-29,28;CIEND=-29,28;CIPOS95=0,0;CIEND95=0,0;MATEID=412982_1;EVENT=412982;SECONDARY;SU=13;PE=0;SR=13;ALG=PROD;AF=0.3255;NSAMP=9469;MSQ=35.52;RETAINED;RECLASSIFIED;AC=9521;AN=29246;NFAM=8843
chr8	27918986	110825_1	N	N]chr14:70910230]	153880	LOW	SVTYPE=BND;POS=27918986;STRANDS=++:81;IMPRECISE;CIPOS=-423,611;CIEND=-105,668;CIPOS95=-202,202;CIEND95=-105,148;MATEID=110825_2;EVENT=110825;SU=81;PE=78;SR=3;ALG=SUM;AF=0.1022;NSAMP=2989;MSQ=28.87;RETAINED;AC=2989;AN=29246;NFAM=2864
chr8	27918986	412986_1	N	N[chr8:134243283[	81882.3	LOW	SVTYPE=BND;POS=27918986;STRANDS=+-:958;IMPRECISE;CIPOS=-225,786;CIEND=-756,166;CIPOS95=-67,67;CIEND95=-147,147;MATEID=412986_2;EVENT=412986;SU=958;PE=958;SR=0;ALG=SUM;AF=0.05471;NSAMP=1600;MSQ=34.03;RETAINED;RECLASSIFIED;AC=1600;AN=29246;NFAM=1569
chr8	27919029	98792_2	N	]chr6:13218854]N	1567.58	LOW	SVTYPE=BND;POS=27919029;STRANDS=+-:17;IMPRECISE;CIPOS=-736,43;CIEND=-36,688;CIPOS95=-194,43;CIEND95=-36,215;MATEID=98792_1;EVENT=98792;SECONDARY;SU=17;PE=17;SR=0;ALG=SUM;AF=0.002188;NSAMP=64;MSQ=17.52;AC=64;AN=29246;NFAM=64
chr8	27919144	532379_2	N	N[chr8:27918575[	56702.8	LOW	SVTYPE=BND;POS=27918575;STRANDS=-+:8;IMPRECISE;CIPOS=-31,150;CIEND=-291,49;CIPOS95=-31,70;CIEND95=-45,45;MATEID=532379_1;EVENT=532379;SECONDARY;SU=8;PE=8;SR=0;ALG=PROD;AF=0.05703;NSAMP=1668;MSQ=26.3;RECLASSIFIED;AC=1668;AN=29246;NFAM=1655
chr8	27919145	532378_2	N	N[chr8:27918748[	324512	LOW	SVTYPE=BND;POS=27918748;STRANDS=-+:6506;CIPOS=-1,0;CIEND=0,0;CIPOS95=0,0;CIEND95=0,0;MATEID=532378_1;EVENT=532378;SECONDARY;SU=6506;PE=3370;SR=3136;ALG=PROD;AF=0.2071;NSAMP=6058;MSQ=38.88;RECLASSIFIED;AC=6058;AN=29246;NFAM=5816
chr8	27920954	15623_2	N	N[chr1:214702027[	9354.87	LOW	SVTYPE=BND;POS=27920954;STRANDS=-+:1771;CIPOS=0,0;CIEND=0,0;CIPOS95=0,0;CIEND95=0,0;MATEID=15623_1;EVENT=15623;SECONDARY;SU=1771;PE=0;SR=1771;ALG=PROD;AF=0.006018;NSAMP=176;MSQ=33.47;AC=176;AN=29246;NFAM=176
chr8	27925431	412988	N	<DEL>	712.99	PASS	SVTYPE=DEL;POS=27925431;SVLEN=-1870;END=27927301;STRANDS=+-:31;IMPRECISE;CIPOS=-30,29;CIEND=-30,24;CIPOS95=-1,1;CIEND95=-1,1;SU=31;PE=29;SR=2;ALG=PROD;AF=0.0001026;NSAMP=3;MSQ=237.66;AC=3;AN=29246;NFAM=3
chr8	27936593	112115_1	N	[chr18:52802648[N	400135	LOW	SVTYPE=BND;POS=27936593;STRANDS=--:13;IMPRECISE;CIPOS=-29,28;CIEND=-25,20;CIPOS95=0,0;CIEND95=-1,1;MATEID=112115_2;EVENT=112115;SU=13;PE=3;SR=10;ALG=PROD;AF=0.2129;NSAMP=6120;MSQ=38.75;AC=6227;AN=29246;NFAM=5777
chr8	27936611	90225_2	N	N]chr5:44265739]	1.50082e+06	LOW	SVTYPE=BND;POS=27936611;STRANDS=++:122;CIPOS=-6,5;CIEND=-7,5;CIPOS95=0,0;CIEND95=0,0;MATEID=90225_1;EVENT=90225;SECONDARY;SU=122;PE=0;SR=122;ALG=PROD;AF=0.4055;NSAMP=11791;MSQ=80.79;AC=11860;AN=29246;NFAM=10928
chr8	27944112	113619_1	N	]chrX:11713308]N	1113.73	LOW	SVTYPE=BND;POS=27944112;STRANDS=-+:4;IMPRECISE;CIPOS=-680,49;CIEND=-48,734;CIPOS95=-141,49;CIEND95=-48,163;MATEID=113619_2;EVENT=113619;SU=4;PE=4;SR=0;ALG=PROD;AF=0.0009916;NSAMP=29;MSQ=21.41;AC=29;AN=29246;NFAM=29
chr8	27946225	412990_1	N	N[chr8:27946289[	524.63	PASS	SVTYPE=BND;POS=27946225;STRANDS=+-:18;CIPOS=-26,25;CIEND=-26,25;CIPOS95=0,0;CIEND95=0,0;MATEID=412990_2;EVENT=412990;SU=18;PE=0;SR=18;ALG=PROD;AF=6.839e-05;NSAMP=2;MSQ=262.28;RECLASSIFIED;AC=2;AN=29246;NFAM=1
chr8	27946289	412990_2	N	]chr8:27946225]N	524.63	PASS	SVTYPE=BND;POS=27946225;STRANDS=+-:18;CIPOS=-26,25;CIEND=-26,25;CIPOS95=0,0;CIEND95=0,0;MATEID=412990_1;EVENT=412990;SECONDARY;SU=18;PE=0;SR=18;ALG=PROD;AF=6.839e-05;NSAMP=2;MSQ=262.28;RECLASSIFIED;AC=2;AN=29246;NFAM=1
chr8	27947589	412991	N	<DEL>	356.62	PASS	SVTYPE=DEL;POS=27947589;SVLEN=-3497;END=27951086;STRANDS=+-:17;CIPOS=-5,4;CIEND=-10,9;CIPOS95=0,0;CIEND95=0,0;SU=17;PE=11;SR=6;ALG=PROD;AF=3.419e-05;NSAMP=1;MSQ=356.62;AC=1;AN=29246;NFAM=1
chr8	27948497	604242_1	N	N]chr8:27949692]	1039.81	PASS	SVTYPE=BND;POS=27948497;STRANDS=++:55;CIPOS=-23,22;CIEND=-23,22;CIPOS95=0,0;CIEND95=0,0;MATEID=604242_2;EVENT=604242;SU=55;PE=35;SR=20;ALG=PROD;AF=6.839e-05;NSAMP=2;MSQ=519.9;AC=2;AN=29246;NFAM=2
chr8	27948509	604241_1	N	[chr8:27949305[N	1114.64	PASS	SVTYPE=BND;POS=27948509;STRANDS=--:57;CIPOS=-22,20;CIEND=-22,20;CIPOS95=0,0;CIEND95=0,0;MATEID=604241_2;EVENT=604241;SU=57;PE=30;SR=27;ALG=PROD;AF=6.839e-05;NSAMP=2;MSQ=557.32;AC=2;AN=29246;NFAM=2
chr8	27949305	604241_2	N	[chr8:27948509[N	1114.64	PASS	SVTYPE=BND;POS=27949305;STRANDS=--:57;CIPOS=-22,20;CIEND=-22,20;CIPOS95=0,0;CIEND95=0,0;MATEID=604241_1;EVENT=604241;SECONDARY;SU=57;PE=30;SR=27;ALG=PROD;AF=6.839e-05;NSAMP=2;MSQ=557.32;AC=2;AN=29246;NFAM=2
chr8	27949692	604242_2	N	N]chr8:27948497]	1039.81	PASS	SVTYPE=BND;POS=27949692;STRANDS=++:55;CIPOS=-23,22;CIEND=-23,22;CIPOS95=0,0;CIEND95=0,0;MATEID=604242_1;EVENT=604242;SECONDARY;SU=55;PE=35;SR=20;ALG=PROD;AF=6.839e-05;NSAMP=2;MSQ=519.9;AC=2;AN=29246;NFAM=2
chr8	27949824	604243	N	<INV>	22.62	LOW	SVTYPE=INV;POS=27949824;SVLEN=249;END=27950073;STRANDS=++:2,--:2;IMPRECISE;CIPOS=-10,60;CIEND=0,29;CIPOS95=0,59;CIEND95=0,20;SU=4;PE=4;SR=0;ALG=PROD;AF=3.419e-05;NSAMP=1;MSQ=20.82;AC=1;AN=29246;NFAM=1
chr8	27952055	412992_1	N	N[chr8:27952408[	6200.22	LOW	SVTYPE=BND;POS=27952055;STRANDS=+-:8;CIPOS=-29,28;CIEND=-29,28;CIPOS95=0,0;CIEND95=0,0;MATEID=412992_2;EVENT=412992;SU=8;PE=0;SR=8;ALG=PROD;AF=0.007044;NSAMP=206;MSQ=18.49;RECLASSIFIED;AC=206;AN=29246;NFAM=206
chr8	27952408	412992_2	N	]chr8:27952055]N	6200.22	LOW	SVTYPE=BND;POS=27952055;STRANDS=+-:8;CIPOS=-29,28;CIEND=-29,28;CIPOS95=0,0;CIEND95=0,0;MATEID=412992_1;EVENT=412992;SECONDARY;SU=8;PE=0;SR=8;ALG=PROD;AF=0.007044;NSAMP=206;MSQ=18.49;RECLASSIFIED;AC=206;AN=29246;NFAM=206
chr8	27953972	604244_1	N	[chr8:27967549[N	56.41	LOW	SVTYPE=BND;POS=27953972;STRANDS=--:13;CIPOS=-3,1;CIEND=-3,2;CIPOS95=0,0;CIEND95=0,0;MATEID=604244_2;EVENT=604244;SU=13;PE=3;SR=10;ALG=PROD;AF=3.419e-05;NSAMP=1;MSQ=56.41;AC=1;AN=29246;NFAM=1
chr8	27955408	412994	N	<DEL>	443.54	PASS	SVTYPE=DEL;POS=27955408;SVLEN=-18025;END=27973433;STRANDS=+-:16;CIPOS=-4,5;CIEND=-10,9;CIPOS95=0,0;CIEND95=0,0;SU=16;PE=10;SR=6;ALG=PROD;AF=3.419e-05;NSAMP=1;MSQ=443.54;AC=1;AN=29246;NFAM=1
chr8	27957498	412996	N	<DEL>	1493.15	PASS	SVTYPE=DEL;POS=27957498;SVLEN=-258;END=27957756;STRANDS=+-:35;CIPOS=-23,22;CIEND=-23,22;CIPOS95=0,0;CIEND95=0,0;SU=35;PE=1;SR=34;ALG=PROD;AF=0.0001026;NSAMP=3;MSQ=495.32;AC=3;AN=29246;NFAM=1
chr8	27964800	412997	N	<DEL>	416.55	PASS	SVTYPE=DEL;POS=27964800;SVLEN=-2748;END=27967548;STRANDS=+-:15;IMPRECISE;CIPOS=-10,419;CIEND=-419,9;CIPOS95=0,69;CIEND95=-90,0;SU=15;PE=15;SR=0;ALG=PROD;AF=3.419e-05;NSAMP=1;MSQ=416.55;AC=1;AN=29246;NFAM=1
chr8	27967549	604244_2	N	[chr8:27953972[N	56.41	LOW	SVTYPE=BND;POS=27967549;STRANDS=--:13;CIPOS=-3,2;CIEND=-3,1;CIPOS95=0,0;CIEND95=0,0;MATEID=604244_1;EVENT=604244;SECONDARY;SU=13;PE=3;SR=10;ALG=PROD;AF=3.419e-05;NSAMP=1;MSQ=56.41;AC=1;AN=29246;NFAM=1
chr8	27978159	412998_1	N	N[chr8:27978621[	551.79	LOW	SVTYPE=BND;POS=27978159;STRANDS=+-:14;CIPOS=-7,7;CIEND=-9,8;CIPOS95=0,0;CIEND95=0,0;MATEID=412998_2;EVENT=412998;SU=14;PE=10;SR=4;ALG=PROD;AF=6.839e-05;NSAMP=2;MSQ=35.88;RECLASSIFIED;AC=2;AN=29246;NFAM=2
chr8	27978621	412998_2	N	]chr8:27978159]N	551.79	LOW	SVTYPE=BND;POS=27978159;STRANDS=+-:14;CIPOS=-9,8;CIEND=-7,7;CIPOS95=0,0;CIEND95=0,0;MATEID=412998_1;EVENT=412998;SECONDARY;SU=14;PE=10;SR=4;ALG=PROD;AF=6.839e-05;NSAMP=2;MSQ=35.88;RECLASSIFIED;AC=2;AN=29246;NFAM=2
chr8	27991846	112482_1	N	[chr19:20117020[N	12.11	LOW	SVTYPE=BND;POS=27991846;STRANDS=--:4;IMPRECISE;CIPOS=-9,8;CIEND=-10,7;CIPOS95=0,0;CIEND95=-1,0;MATEID=112482_2;EVENT=112482;SU=4;PE=0;SR=4;ALG=PROD;AF=3.419e-05;NSAMP=1;MSQ=12.11;AC=1;AN=29246;NFAM=1
chr8	28008233	412999	N	<DEL>	299.57	PASS	SVTYPE=DEL;POS=28008233;SVLEN=-3272;END=28011505;STRANDS=+-:16;CIPOS=-5,4;CIEND=-6,2;CIPOS95=0,0;CIEND95=0,0;SU=16;PE=9;SR=7;ALG=PROD;AF=3.419e-05;NSAMP=1;MSQ=299.57;AC=1;AN=29246;NFAM=1
chr8	28012933	413001_1	N	N[chr8:28013306[	1824.25	LOW	SVTYPE=BND;POS=28012933;STRANDS=+-:21;IMPRECISE;CIPOS=-47,47;CIEND=-49,85;CIPOS95=-7,7;CIEND95=-49,57;MATEID=413001_2;EVENT=413001;SU=21;PE=0;SR=21;ALG=SUM;AF=0.001539;NSAMP=45;MSQ=28.68;RETAINED;RECLASSIFIED;AC=45;AN=29246;NFAM=45
chr8	28013306	413001_2	N	]chr8:28012933]N	1824.25	LOW	SVTYPE=BND;POS=28012933;STRANDS=+-:21;IMPRECISE;CIPOS=-49,85;CIEND=-47,47;CIPOS95=-49,57;CIEND95=-7,7;MATEID=413001_1;EVENT=413001;SECONDARY;SU=21;PE=0;SR=21;ALG=SUM;AF=0.001539;NSAMP=45;MSQ=28.68;RETAINED;RECLASSIFIED;AC=45;AN=29246;NFAM=45
chr8	28013812	413002_1	N	N[chr8:28016221[	40066.9	PASS	SVTYPE=BND;POS=28013812;STRANDS=+-:1503;CIPOS=-1,1;CIEND=-1,1;CIPOS95=0,0;CIEND95=0,0;MATEID=413002_2;EVENT=413002;SU=1503;PE=1154;SR=349;ALG=PROD;AF=0.002701;NSAMP=79;MSQ=399.07;RECLASSIFIED;AC=79;AN=29246;NFAM=76
chr8	28016221	413002_2	N	]chr8:28013812]N	40066.9	PASS	SVTYPE=BND;POS=28013812;STRANDS=+-:1503;CIPOS=-1,1;CIEND=-1,1;CIPOS95=0,0;CIEND95=0,0;MATEID=413002_1;EVENT=413002;SECONDARY;SU=1503;PE=1154;SR=349;ALG=PROD;AF=0.002701;NSAMP=79;MSQ=399.07;RECLASSIFIED;AC=79;AN=29246;NFAM=76
chr8	28022203	413003_1	N	N[chr8:28022484[	94111.8	PASS	SVTYPE=BND;POS=28022203;STRANDS=+-:1556;CIPOS=0,0;CIEND=0,0;CIPOS95=0,0;CIEND95=0,0;MATEID=413003_2;EVENT=413003;SU=1556;PE=184;SR=1372;ALG=PROD;AF=0.005129;NSAMP=149;MSQ=355.98;RECLASSIFIED;AC=150;AN=29246;NFAM=144
chr8	28022484	413003_2	N	]chr8:28022203]N	94111.8	PASS	SVTYPE=BND;POS=28022203;STRANDS=+-:1556;CIPOS=0,0;CIEND=0,0;CIPOS95=0,0;CIEND95=0,0;MATEID=413003_1;EVENT=413003;SECONDARY;SU=1556;PE=184;SR=1372;ALG=PROD;AF=0.005129;NSAMP=149;MSQ=355.98;RECLASSIFIED;AC=150;AN=29246;NFAM=144
chr8	28057115	413004	N	<DEL>	239.74	PASS	SVTYPE=DEL;POS=28057115;SVLEN=-85;END=28057200;STRANDS=+-:10;CIPOS=-5,3;CIEND=-6,9;CIPOS95=0,0;CIEND95=0,0;SU=10;PE=1;SR=9;ALG=PROD;AF=3.419e-05;NSAMP=1;MSQ=239.71;AC=1;AN=29246;NFAM=1
chr8	28058431	413005	N	<DEL>	743.04	PASS	SVTYPE=DEL;POS=28058431;SVLEN=-8712;END=28067143;STRANDS=+-:37;CIPOS=-30,29;CIEND=-24,21;CIPOS95=0,0;CIEND95=0,0;SU=37;PE=23;SR=14;ALG=PROD;AF=6.839e-05;NSAMP=2;MSQ=371.52;AC=2;AN=29246;NFAM=1
chr8	28092954	413006_1	N	N[chr8:28093430[	667.34	PASS	SVTYPE=BND;POS=28092954;STRANDS=+-:13;CIPOS=-4,3;CIEND=-4,2;CIPOS95=0,0;CIEND95=0,0;MATEID=413006_2;EVENT=413006;SU=13;PE=4;SR=9;ALG=PROD;AF=3.419e-05;NSAMP=1;MSQ=656.45;RECLASSIFIED;AC=1;AN=29246;NFAM=1
chr8	28093430	413006_2	N	]chr8:28092954]N	667.34	PASS	SVTYPE=BND;POS=28092954;STRANDS=+-:13;CIPOS=-4,2;CIEND=-4,3;CIPOS95=0,0;CIEND95=0,0;MATEID=413006_1;EVENT=413006;SECONDARY;SU=13;PE=4;SR=9;ALG=PROD;AF=3.419e-05;NSAMP=1;MSQ=656.45;RECLASSIFIED;AC=1;AN=29246;NFAM=1
chr8	28097547	98793_2	N	]chr6:17249730]N	127905	LOW	SVTYPE=BND;POS=28097547;STRANDS=+-:1867;IMPRECISE;CIPOS=-211,11;CIEND=-3,160;CIPOS95=-13,11;CIEND95=-2,2;MATEID=98793_1;EVENT=98793;SECONDARY;SU=1867;PE=1867;SR=0;ALG=PROD;AF=0.08411;NSAMP=2460;MSQ=28.53;AC=2460;AN=29246;NFAM=2377
chr8	28097662	98794_2	N	N[chr6:17249724[	97321.5	LOW	SVTYPE=BND;POS=28097662;STRANDS=-+:8;IMPRECISE;CIPOS=-28,665;CIEND=-630,28;CIPOS95=-28,193;CIEND95=-169,28;MATEID=98794_1;EVENT=98794;SECONDARY;SU=8;PE=8;SR=0;ALG=PROD;AF=0.09506;NSAMP=2780;MSQ=25.55;AC=2780;AN=29246;NFAM=2739
chr8	28106555	112996_1	N	[chr22:25191153[N	5324.45	LOW	SVTYPE=BND;POS=28106555;STRANDS=--:4;IMPRECISE;CIPOS=-10,8;CIEND=-10,8;CIPOS95=-1,0;CIEND95=-1,0;MATEID=112996_2;EVENT=112996;SU=4;PE=0;SR=4;ALG=PROD;AF=0.006565;NSAMP=143;MSQ=19.24;AC=192;AN=29246;NFAM=141
chr8	28119188	413008_1	N	N[chr8:28121327[	89.6	LOW	SVTYPE=BND;POS=28119188;STRANDS=+-:9;CIPOS=-10,9;CIEND=-6,3;CIPOS95=0,0;CIEND95=0,0;MATEID=413008_2;EVENT=413008;SU=9;PE=3;SR=6;ALG=PROD;AF=3.419e-05;NSAMP=1;MSQ=89.6;RECLASSIFIED;AC=1;AN=29246;NFAM=1
chr8	28119568	413009	N	<DEL>	1118.29	PASS	SVTYPE=DEL;POS=28119568;SVLEN=-1107;END=28120675;STRANDS=+-:43;CIPOS=-25,24;CIEND=-22,20;CIPOS95=0,0;CIEND95=0,0;SU=43;PE=24;SR=19;ALG=PROD;AF=3.419e-05;NSAMP=1;MSQ=353.68;AC=1;AN=29246;NFAM=1
chr8	28121327	413008_2	N	]chr8:28119188]N	89.6	LOW	SVTYPE=BND;POS=28119188;STRANDS=+-:9;CIPOS=-6,3;CIEND=-10,9;CIPOS95=0,0;CIEND95=0,0;MATEID=413008_1;EVENT=413008;SECONDARY;SU=9;PE=3;SR=6;ALG=PROD;AF=3.419e-05;NSAMP=1;MSQ=89.6;RECLASSIFIED;AC=1;AN=29246;NFAM=1
chr8	28182357	532382	N	<DUP>	165.78	PASS	SVTYPE=DUP;POS=28182357;SVLEN=45636;END=28227993;STRANDS=-+:23;IMPRECISE;CIPOS=-310,29;CIEND=-30,225;CIPOS95=-56,29;CIEND95=-30,30;SU=23;PE=23;SR=0;ALG=PROD;AF=6.839e-05;NSAMP=2;MSQ=82.09;AC=2;AN=29246;NFAM=2
chr8	28220533	413011	N	<DEL>	338.78	PASS	SVTYPE=DEL;POS=28220533;SVLEN=-148;END=28220681;STRANDS=+-:14;CIPOS=-10,9;CIEND=-10,9;CIPOS95=0,0;CIEND95=0,0;SU=14;PE=0;SR=14;ALG=PROD;AF=3.419e-05;NSAMP=1;MSQ=338.78;AC=1;AN=29246;NFAM=1
chr8	28221754	413012	N	<DEL>	845.32	PASS	SVTYPE=DEL;POS=28221754;SVLEN=-970;END=28222724;STRANDS=+-:27;CIPOS=-10,9;CIEND=-10,9;CIPOS95=0,0;CIEND95=0,0;SU=27;PE=20;SR=7;ALG=PROD;AF=3.419e-05;NSAMP=1;MSQ=845.32;AC=1;AN=29246;NFAM=1
chr8	28263830	110521_1	N	[chr13:97191391[N	210.4	LOW	SVTYPE=BND;POS=28263830;STRANDS=--:6;IMPRECISE;CIPOS=-432,4;CIEND=-512,9;CIPOS95=-151,0;CIEND95=-146,1;MATEID=110521_2;EVENT=110521;SU=6;PE=6;SR=0;ALG=PROD;AF=0.0003077;NSAMP=9;MSQ=21.06;AC=9;AN=29246;NFAM=9
chr8	28275950	413014_1	N	N[chr8:28278371[	7670.12	LOW	SVTYPE=BND;POS=28275950;STRANDS=+-:8;IMPRECISE;CIPOS=-9,9;CIEND=-10,9;CIPOS95=-1,3;CIEND95=-3,3;MATEID=413014_2;EVENT=413014;SU=8;PE=7;SR=1;ALG=PROD;AF=0.00783;NSAMP=229;MSQ=20.38;RECLASSIFIED;AC=229;AN=29246;NFAM=228
chr8	28276964	70509_2	N	N[chr3:28797671[	1437.28	LOW	SVTYPE=BND;POS=28276964;STRANDS=-+:4;CIPOS=-9,8;CIEND=-9,8;CIPOS95=0,0;CIEND95=0,0;MATEID=70509_1;EVENT=70509;SECONDARY;SU=4;PE=0;SR=4;ALG=PROD;AF=0.001983;NSAMP=58;MSQ=14.85;AC=58;AN=29246;NFAM=58
chr8	28278352	110542_1	N	N[chr13:105142121[	23.77	LOW	SVTYPE=BND;POS=28278352;STRANDS=+-:4;IMPRECISE;CIPOS=-6,9;CIEND=-9,8;CIPOS95=0,1;CIEND95=0,0;MATEID=110542_2;EVENT=110542;SU=4;PE=0;SR=4;ALG=PROD;AF=0.0001026;NSAMP=3;MSQ=5.41;AC=3;AN=29246;NFAM=3
chr8	28278371	413014_2	N	]chr8:28275950]N	7670.12	LOW	SVTYPE=BND;POS=28275950;STRANDS=+-:8;IMPRECISE;CIPOS=-10,9;CIEND=-9,9;CIPOS95=-3,3;CIEND95=-1,3;MATEID=413014_1;EVENT=413014;SECONDARY;SU=8;PE=7;SR=1;ALG=PROD;AF=0.00783;NSAMP=229;MSQ=20.38;RECLASSIFIED;AC=229;AN=29246;NFAM=228
chr8	28278418	70510_2	N	]chr3:192247102]N	1609.57	LOW	SVTYPE=BND;POS=28278418;STRANDS=+-:30;IMPRECISE;CIPOS=-275,29;CIEND=-8,450;CIPOS95=-15,15;CIEND95=-8,81;MATEID=70510_1;EVENT=70510;SECONDARY;SU=30;PE=30;SR=0;ALG=PROD;AF=0.001299;NSAMP=38;MSQ=33.38;AC=38;AN=29246;NFAM=38
chr8	28279556	108675_1	N	N]chr10:45784280]	3428.72	LOW	SVTYPE=BND;POS=28279556;STRANDS=++:4;CIPOS=-9,8;CIEND=-9,8;CIPOS95=0,0;CIEND95=0,0;MATEID=108675_2;EVENT=108675;SU=4;PE=0;SR=4;ALG=PROD;AF=0.004342;NSAMP=111;MSQ=26.87;AC=127;AN=29246;NFAM=111
chr8	28285671	413016	N	<DEL>	191.87	PASS	SVTYPE=DEL;POS=28285671;SVLEN=-115;END=28285786;STRANDS=+-:7;CIPOS=-5,4;CIEND=-5,4;CIPOS95=0,0;CIEND95=0,0;SU=7;PE=0;SR=7;ALG=PROD;AF=3.419e-05;NSAMP=1;MSQ=191.87;AC=1;AN=29246;NFAM=1
chr8	28291446	112453_1	N	[chr19:11661537[N	1573.51	LOW	SVTYPE=BND;POS=28291446;STRANDS=--:143;IMPRECISE;CIPOS=-417,21;CIEND=-294,9;CIPOS95=-34,21;CIEND95=-7,7;MATEID=112453_2;EVENT=112453;SU=143;PE=143;SR=0;ALG=PROD;AF=0.002154;NSAMP=63;MSQ=22.33;AC=63;AN=29246;NFAM=63
chr8	28291607	112285_1	N	N]chr19:11661488]	8444.05	LOW	SVTYPE=BND;POS=28291607;STRANDS=++:106;CIPOS=-6,8;CIEND=-10,9;CIPOS95=0,0;CIEND95=0,0;MATEID=112285_2;EVENT=112285;SU=106;PE=85;SR=21;ALG=PROD;AF=0.00677;NSAMP=198;MSQ=35.43;AC=198;AN=29246;NFAM=195
chr8	28321533	413017	N	<DEL>	878.32	PASS	SVTYPE=DEL;POS=28321533;SVLEN=-7333;END=28328866;STRANDS=+-:37;CIPOS=-2,1;CIEND=-10,9;CIPOS95=0,0;CIEND95=0,0;SU=37;PE=18;SR=19;ALG=PROD;AF=3.419e-05;NSAMP=1;MSQ=878.32;AC=1;AN=29246;NFAM=1
chr8	28336035	413019	N	<DEL>	200.96	PASS	SVTYPE=DEL;POS=28336035;SVLEN=-130;END=28336165;STRANDS=+-:9;CIPOS=-4,3;CIEND=0,9;CIPOS95=0,0;CIEND95=0,0;SU=9;PE=0;SR=9;ALG=PROD;AF=3.419e-05;NSAMP=1;MSQ=200.76;AC=1;AN=29246;NFAM=1
chr8	28350261	604245_1	N	[chr8:28352996[N	110.71	LOW	SVTYPE=BND;POS=28350261;STRANDS=--:7;CIPOS=-5,4;CIEND=-5,4;CIPOS95=0,0;CIEND95=0,0;MATEID=604245_2;EVENT=604245;SU=7;PE=0;SR=7;ALG=PROD;AF=3.419e-05;NSAMP=1;MSQ=110.71;AC=1;AN=29246;NFAM=1
chr8	28352996	604245_2	N	[chr8:28350261[N	110.71	LOW	SVTYPE=BND;POS=28352996;STRANDS=--:7;CIPOS=-5,4;CIEND=-5,4;CIPOS95=0,0;CIEND95=0,0;MATEID=604245_1;EVENT=604245;SECONDARY;SU=7;PE=0;SR=7;ALG=PROD;AF=3.419e-05;NSAMP=1;MSQ=110.71;AC=1;AN=29246;NFAM=1
chr8	28365638	413021	N	<DEL>	290.81	PASS	SVTYPE=DEL;POS=28365638;SVLEN=-77;END=28365715;STRANDS=+-:10;CIPOS=-10,9;CIEND=-10,9;CIPOS95=0,0;CIEND95=0,0;SU=10;PE=0;SR=10;ALG=PROD;AF=3.419e-05;NSAMP=1;MSQ=290.81;AC=1;AN=29246;NFAM=1
chr8	28366496	110396_1	N	]chr13:64200945]N	490.94	LOW	SVTYPE=BND;POS=28366496;STRANDS=-+:12;CIPOS=-29,28;CIEND=-29,28;CIPOS95=0,0;CIEND95=0,0;MATEID=110396_2;EVENT=110396;SU=12;PE=0;SR=12;ALG=PROD;AF=0.0004445;NSAMP=13;MSQ=20.24;AC=13;AN=29246;NFAM=13
chr8	28368853	532383	N	<DUP>	291.23	PASS	SVTYPE=DUP;POS=28368853;SVLEN=7412;END=28376265;STRANDS=-+:26;CIPOS=-3,2;CIEND=-10,9;CIPOS95=0,0;CIEND95=0,0;SU=26;PE=15;SR=11;ALG=PROD;AF=6.839e-05;NSAMP=1;MSQ=290.8;AC=2;AN=29246;NFAM=1
chr8	28376752	532384	N	<DUP>	81.54	PASS	SVTYPE=DUP;POS=28376752;SVLEN=166814;END=28543566;STRANDS=-+:11;IMPRECISE;CIPOS=-10,9;CIEND=-10,9;CIPOS95=-1,0;CIEND95=-1,1;SU=11;PE=8;SR=3;ALG=PROD;AF=3.419e-05;NSAMP=1;MSQ=81.16;AC=1;AN=29246;NFAM=1
chr8	28386629	413023	N	<DEL>	683.57	PASS	SVTYPE=DEL;POS=28386629;SVLEN=-110;END=28386739;STRANDS=+-:30;CIPOS=-30,29;CIEND=-30,29;CIPOS95=0,0;CIEND95=0,0;SU=30;PE=0;SR=30;ALG=PROD;AF=0.0001368;NSAMP=4;MSQ=170.8;AC=4;AN=29246;NFAM=4
chr8	28394784	413024	N	<DEL>	74.64	PASS	SVTYPE=DEL;POS=28394784;SVLEN=-9978;END=28404762;STRANDS=+-:6;IMPRECISE;CIPOS=-10,362;CIEND=-344,9;CIPOS95=-2,102;CIEND95=-86,2;SU=6;PE=6;SR=0;ALG=PROD;AF=3.419e-05;NSAMP=1;MSQ=74.64;AC=1;AN=29246;NFAM=1
chr8	28401818	413026_1	N	N[chr8:28402090[	3558.22	LOW	SVTYPE=BND;POS=28401818;STRANDS=+-:13;CIPOS=-29,28;CIEND=-29,28;CIPOS95=0,0;CIEND95=0,0;MATEID=413026_2;EVENT=413026;SU=13;PE=0;SR=13;ALG=PROD;AF=0.004924;NSAMP=144;MSQ=20.96;RECLASSIFIED;AC=144;AN=29246;NFAM=144
chr8	28401892	413025	N	<DEL>	130.3	PASS	SVTYPE=DEL;POS=28401892;SVLEN=-52;END=28401944;STRANDS=+-:4;CIPOS=-9,8;CIEND=-9,8;CIPOS95=0,0;CIEND95=0,0;SU=4;PE=0;SR=4;ALG=PROD;AF=3.419e-05;NSAMP=1;MSQ=128.87;AC=1;AN=29246;NFAM=1
chr8	28402090	413026_2	N	]chr8:28401818]N	3558.22	LOW	SVTYPE=BND;POS=28401818;STRANDS=+-:13;CIPOS=-29,28;CIEND=-29,28;CIPOS95=0,0;CIEND95=0,0;MATEID=413026_1;EVENT=413026;SECONDARY;SU=13;PE=0;SR=13;ALG=PROD;AF=0.004924;NSAMP=144;MSQ=20.96;RECLASSIFIED;AC=144;AN=29246;NFAM=144
chr8	28402256	111173_1	N	]chr15:79626827]N	23.96	LOW	SVTYPE=BND;POS=28402256;STRANDS=-+:4;CIPOS=-9,8;CIEND=-9,8;CIPOS95=0,0;CIEND95=0,0;MATEID=111173_2;EVENT=111173;SU=4;PE=0;SR=4;ALG=PROD;AF=3.419e-05;NSAMP=1;MSQ=23.87;AC=1;AN=29246;NFAM=1
chr8	28420116	15624_2	N	N[chr1:244754735[	12.23	LOW	SVTYPE=BND;POS=28420116;STRANDS=-+:4;CIPOS=-9,8;CIEND=-9,8;CIPOS95=0,0;CIEND95=0,0;MATEID=15624_1;EVENT=15624;SECONDARY;SU=4;PE=0;SR=4;ALG=PROD;AF=3.419e-05;NSAMP=1;MSQ=4.64;AC=1;AN=29246;NFAM=1
chr8	28420942	111290_1	N	]chr16:4018970]N	432352	LOW	SVTYPE=BND;POS=28420942;STRANDS=-+:107;CIPOS=-7,8;CIEND=-7,7;CIPOS95=0,0;CIEND95=0,0;MATEID=111290_2;EVENT=111290;SU=107;PE=0;SR=107;ALG=PROD;AF=0.1948;NSAMP=5694;MSQ=41.33;AC=5696;AN=29246;NFAM=5353
chr8	28420943	113487_1	N	]chr9:127041066]N	390.15	LOW	SVTYPE=BND;POS=28420943;STRANDS=-+:5;CIPOS=-10,9;CIEND=-10,9;CIPOS95=0,0;CIEND95=0,0;MATEID=113487_2;EVENT=113487;SU=5;PE=0;SR=5;ALG=PROD;AF=0.0004103;NSAMP=12;MSQ=19.56;AC=12;AN=29246;NFAM=12
chr8	28424898	413028	N	<DEL>	443.6	PASS	SVTYPE=DEL;POS=28424898;SVLEN=-6041;END=28430939;STRANDS=+-:16;CIPOS=-10,8;CIEND=-5,3;CIPOS95=0,0;CIEND95=0,0;SU=16;PE=8;SR=8;ALG=PROD;AF=3.419e-05;NSAMP=1;MSQ=443.6;AC=1;AN=29246;NFAM=1
chr8	28441952	111239_1	N	[chr15:95552754[N	8586.65	LOW	SVTYPE=BND;POS=28441952;STRANDS=--:8;CIPOS=-29,28;CIEND=-29,28;CIPOS95=0,0;CIEND95=0,0;MATEID=111239_2;EVENT=111239;SU=8;PE=0;SR=8;ALG=PROD;AF=0.01156;NSAMP=324;MSQ=19.99;AC=338;AN=29246;NFAM=321
chr8	28444325	112853_1	N	N]chr21:18650574]	26.87	LOW	SVTYPE=BND;POS=28444325;STRANDS=++:4;IMPRECISE;CIPOS=-10,4;CIEND=-8,9;CIPOS95=-1,0;CIEND95=0,1;MATEID=112853_2;EVENT=112853;SU=4;PE=0;SR=4;ALG=PROD;AF=3.419e-05;NSAMP=1;MSQ=26.87;AC=1;AN=29246;NFAM=1
chr8	28445578	413032	N	<DEL>	1567.77	PASS	SVTYPE=DEL;POS=28445578;SVLEN=-2599;END=28448177;STRANDS=+-:61;CIPOS=-23,22;CIEND=-24,21;CIPOS95=0,0;CIEND95=0,0;SU=61;PE=44;SR=17;ALG=PROD;AF=6.839e-05;NSAMP=2;MSQ=783.88;AC=2;AN=29246;NFAM=2
chr8	28453205	413033	N	<DEL>	228163	PASS	SVTYPE=DEL;POS=28453205;SVLEN=-1791;END=28454996;STRANDS=+-:9565;CIPOS=0,0;CIEND=0,0;CIPOS95=0,0;CIEND95=0,0;SU=9565;PE=5210;SR=4355;ALG=PROD;AF=0.01296;NSAMP=369;MSQ=497.11;AC=379;AN=29246;NFAM=352
chr8	28466258	413034_1	N	N[chr8:28466633[	1915.24	LOW	SVTYPE=BND;POS=28466258;STRANDS=+-:19;CIPOS=-27,25;CIEND=-30,24;CIPOS95=0,0;CIEND95=0,0;MATEID=413034_2;EVENT=413034;SU=19;PE=5;SR=14;ALG=PROD;AF=0.0006497;NSAMP=19;MSQ=18.51;RECLASSIFIED;AC=19;AN=29246;NFAM=19
chr8	28466633	413034_2	N	]chr8:28466258]N	1915.24	LOW	SVTYPE=BND;POS=28466258;STRANDS=+-:19;CIPOS=-30,24;CIEND=-27,25;CIPOS95=0,0;CIEND95=0,0;MATEID=413034_1;EVENT=413034;SECONDARY;SU=19;PE=5;SR=14;ALG=PROD;AF=0.0006497;NSAMP=19;MSQ=18.51;RECLASSIFIED;AC=19;AN=29246;NFAM=19
chr8	28467776	413035	N	<DEL>	156.26	PASS	SVTYPE=DEL;POS=28467776;SVLEN=-99;END=28467875;STRANDS=+-:6;CIPOS=-6,5;CIEND=-6,5;CIPOS95=0,0;CIEND95=0,0;SU=6;PE=0;SR=6;ALG=PROD;AF=3.419e-05;NSAMP=1;MSQ=155.73;AC=1;AN=29246;NFAM=1
chr8	28481692	532385	N	<DUP>	51.79	PASS	SVTYPE=DUP;POS=28481692;SVLEN=4359;END=28486051;STRANDS=-+:7;IMPRECISE;CIPOS=-528,9;CIEND=-10,270;CIPOS95=-83,1;CIEND95=-3,70;SU=7;PE=7;SR=0;ALG=PROD;AF=3.419e-05;NSAMP=1;MSQ=50.4;AC=1;AN=29246;NFAM=1
chr8	28486504	413036	N	<DEL>	158936	PASS	SVTYPE=DEL;POS=28486504;SVLEN=-1018;END=28487522;STRANDS=+-:4618;IMPRECISE;CIPOS=-2,8;CIEND=-9,1;CIPOS95=-1,1;CIEND95=-1,1;SU=4618;PE=4602;SR=16;ALG=PROD;AF=0.006052;NSAMP=176;MSQ=408.72;AC=177;AN=29246;NFAM=171
chr8	28486768	413037_1	N	N[chr8:28487201[	109910	PASS	SVTYPE=BND;POS=28486768;STRANDS=+-:28;IMPRECISE;CIPOS=-50,49;CIEND=-43,49;CIPOS95=-4,4;CIEND95=-6,6;MATEID=413037_2;EVENT=413037;SU=28;PE=27;SR=1;ALG=PROD;AF=0.006223;NSAMP=181;MSQ=259.08;RECLASSIFIED;AC=182;AN=29246;NFAM=176
chr8	28487201	413037_2	N	]chr8:28486768]N	109910	PASS	SVTYPE=BND;POS=28486768;STRANDS=+-:28;IMPRECISE;CIPOS=-43,49;CIEND=-50,49;CIPOS95=-6,6;CIEND95=-4,4;MATEID=413037_1;EVENT=413037;SECONDARY;SU=28;PE=27;SR=1;ALG=PROD;AF=0.006223;NSAMP=181;MSQ=259.08;RECLASSIFIED;AC=182;AN=29246;NFAM=176
chr8	28487251	413038_1	N	N[chr8:28487342[	1831.39	PASS	SVTYPE=BND;POS=28487251;STRANDS=+-:77;CIPOS=-4,3;CIEND=-4,3;CIPOS95=0,0;CIEND95=0,0;MATEID=413038_2;EVENT=413038;SU=77;PE=0;SR=77;ALG=PROD;AF=0.000171;NSAMP=5;MSQ=249.92;RECLASSIFIED;AC=5;AN=29244;NFAM=5
chr8	28487342	413038_2	N	]chr8:28487251]N	1831.39	PASS	SVTYPE=BND;POS=28487251;STRANDS=+-:77;CIPOS=-4,3;CIEND=-4,3;CIPOS95=0,0;CIEND95=0,0;MATEID=413038_1;EVENT=413038;SECONDARY;SU=77;PE=0;SR=77;ALG=PROD;AF=0.000171;NSAMP=5;MSQ=249.92;RECLASSIFIED;AC=5;AN=29244;NFAM=5
chr8	28493345	111433_1	N	N[chr16:50074315[	116.78	LOW	SVTYPE=BND;POS=28493345;STRANDS=+-:15;CIPOS=-10,9;CIEND=-10,9;CIPOS95=0,0;CIEND95=0,0;MATEID=111433_2;EVENT=111433;SU=15;PE=8;SR=7;ALG=PROD;AF=3.419e-05;NSAMP=1;MSQ=116.78;AC=1;AN=29246;NFAM=1
chr8	28493346	111434_1	N	]chr16:50075265]N	617.37	PASS	SVTYPE=BND;POS=28493346;STRANDS=-+:30;CIPOS=-10,9;CIEND=-10,9;CIPOS95=0,0;CIEND95=0,0;MATEID=111434_2;EVENT=111434;SU=30;PE=17;SR=13;ALG=PROD;AF=3.419e-05;NSAMP=1;MSQ=617.37;AC=1;AN=29246;NFAM=1
chr8	28510764	413039_1	N	N[chr8:28511204[	506.07	LOW	SVTYPE=BND;POS=28510764;STRANDS=+-:4;IMPRECISE;CIPOS=-9,8;CIEND=-10,5;CIPOS95=0,0;CIEND95=-1,0;MATEID=413039_2;EVENT=413039;SU=4;PE=0;SR=4;ALG=PROD;AF=0.0006155;NSAMP=18;MSQ=22.65;RECLASSIFIED;AC=18;AN=29246;NFAM=18
chr8	28511204	413039_2	N	]chr8:28510764]N	506.07	LOW	SVTYPE=BND;POS=28510764;STRANDS=+-:4;IMPRECISE;CIPOS=-10,5;CIEND=-9,8;CIPOS95=-1,0;CIEND95=0,0;MATEID=413039_1;EVENT=413039;SECONDARY;SU=4;PE=0;SR=4;ALG=PROD;AF=0.0006155;NSAMP=18;MSQ=22.65;RECLASSIFIED;AC=18;AN=29246;NFAM=18
chr8	28512726	413040_1	N	N[chr8:28513019[	294.9	LOW	SVTYPE=BND;POS=28512726;STRANDS=+-:8;CIPOS=-10,9;CIEND=-10,9;CIPOS95=0,0;CIEND95=0,0;MATEID=413040_2;EVENT=413040;SU=8;PE=1;SR=7;ALG=PROD;AF=0.0001368;NSAMP=4;MSQ=67.36;RECLASSIFIED;AC=4;AN=29236;NFAM=4
chr8	28513019	413040_2	N	]chr8:28512726]N	294.9	LOW	SVTYPE=BND;POS=28512726;STRANDS=+-:8;CIPOS=-10,9;CIEND=-10,9;CIPOS95=0,0;CIEND95=0,0;MATEID=413040_1;EVENT=413040;SECONDARY;SU=8;PE=1;SR=7;ALG=PROD;AF=0.0001368;NSAMP=4;MSQ=67.36;RECLASSIFIED;AC=4;AN=29236;NFAM=4
chr8	28530940	413041_1	N	N[chr8:28531251[	430.76	LOW	SVTYPE=BND;POS=28530940;STRANDS=+-:7;CIPOS=-10,9;CIEND=-10,9;CIPOS95=0,0;CIEND95=0,0;MATEID=413041_2;EVENT=413041;SU=7;PE=1;SR=6;ALG=PROD;AF=0.0002393;NSAMP=7;MSQ=52.72;RECLASSIFIED;AC=7;AN=29246;NFAM=7
chr8	28531251	413041_2	N	]chr8:28530940]N	430.76	LOW	SVTYPE=BND;POS=28530940;STRANDS=+-:7;CIPOS=-10,9;CIEND=-10,9;CIPOS95=0,0;CIEND95=0,0;MATEID=413041_1;EVENT=413041;SECONDARY;SU=7;PE=1;SR=6;ALG=PROD;AF=0.0002393;NSAMP=7;MSQ=52.72;RECLASSIFIED;AC=7;AN=29246;NFAM=7
chr8	28571278	413042	N	<DEL>	548.1	PASS	SVTYPE=DEL;POS=28571278;SVLEN=-77;END=28571355;STRANDS=+-:20;CIPOS=-22,21;CIEND=-22,21;CIPOS95=0,0;CIEND95=0,0;SU=20;PE=0;SR=20;ALG=PROD;AF=6.839e-05;NSAMP=2;MSQ=265.29;AC=2;AN=29246;NFAM=2
chr8	28576240	111934_1	N	]chr17:81798682]N	385971	LOW	SVTYPE=BND;POS=28576240;STRANDS=-+:2102;IMPRECISE;CIPOS=-234,2;CIEND=-10,161;CIPOS95=-21,2;CIEND95=-3,3;MATEID=111934_2;EVENT=111934;SU=2102;PE=2102;SR=0;ALG=PROD;AF=0.2115;NSAMP=6185;MSQ=42.31;AC=6185;AN=29246;NFAM=6003
chr8	28576453	111933_1	N	N[chr17:81799160[	6.48635e+06	PASS	SVTYPE=BND;POS=28576453;STRANDS=+-:320552;IMPRECISE;CIPOS=-114,1123;CIEND=-725,279;CIPOS95=-93,93;CIEND95=-70,70;MATEID=111933_2;EVENT=111933;SU=320552;PE=320552;SR=0;AF=0.4983;NSAMP=14573;MSQ=258.87;RETAINED;AC=14573;AN=29246;NFAM=13452
chr8	28580302	413043	N	<DEL>	4444.61	PASS	SVTYPE=DEL;POS=28580302;SVLEN=-1574;END=28581876;STRANDS=+-:183;CIPOS=-3,3;CIEND=-5,1;CIPOS95=0,0;CIEND95=0,0;SU=183;PE=112;SR=71;ALG=PROD;AF=0.0003077;NSAMP=9;MSQ=487.55;AC=9;AN=29246;NFAM=8
chr8	28585438	413045_1	N	N[chr8:28585809[	228.92	LOW	SVTYPE=BND;POS=28585438;STRANDS=+-:20;CIPOS=-9,8;CIEND=-9,8;CIPOS95=0,0;CIEND95=0,0;MATEID=413045_2;EVENT=413045;SU=20;PE=0;SR=20;ALG=PROD;AF=0.0001368;NSAMP=4;MSQ=10.75;RECLASSIFIED;AC=4;AN=29246;NFAM=4
chr8	28585809	413045_2	N	]chr8:28585438]N	228.92	LOW	SVTYPE=BND;POS=28585438;STRANDS=+-:20;CIPOS=-9,8;CIEND=-9,8;CIPOS95=0,0;CIEND95=0,0;MATEID=413045_1;EVENT=413045;SECONDARY;SU=20;PE=0;SR=20;ALG=PROD;AF=0.0001368;NSAMP=4;MSQ=10.75;RECLASSIFIED;AC=4;AN=29246;NFAM=4
chr8	28588671	604246	N	<INV>	184.88	LOW	SVTYPE=INV;POS=28588671;SVLEN=170;END=28588841;STRANDS=++:1,--:15;IMPRECISE;CIPOS=-8,0;CIEND=-5,4;CIPOS95=-8,0;CIEND95=0,0;SU=16;PE=8;SR=8;ALG=PROD;AF=6.839e-05;NSAMP=2;MSQ=91.41;AC=2;AN=29246;NFAM=2
chr8	28591535	413046_1	N	N[chr8:28596201[	7608.89	PASS	SVTYPE=BND;POS=28591535;STRANDS=+-:344;CIPOS=-3,2;CIEND=-3,1;CIPOS95=0,0;CIEND95=0,0;MATEID=413046_2;EVENT=413046;SU=344;PE=196;SR=148;ALG=PROD;AF=0.0006497;NSAMP=19;MSQ=366.24;RECLASSIFIED;AC=19;AN=29246;NFAM=19
chr8	28596201	413046_2	N	]chr8:28591535]N	7608.89	PASS	SVTYPE=BND;POS=28591535;STRANDS=+-:344;CIPOS=-3,1;CIEND=-3,2;CIPOS95=0,0;CIEND95=0,0;MATEID=413046_1;EVENT=413046;SECONDARY;SU=344;PE=196;SR=148;ALG=PROD;AF=0.0006497;NSAMP=19;MSQ=366.24;RECLASSIFIED;AC=19;AN=29246;NFAM=19
chr8	28601789	413047	N	<DEL>	236.77	PASS	SVTYPE=DEL;POS=28601789;SVLEN=-100;END=28601889;STRANDS=+-:9;CIPOS=-4,3;CIEND=-4,3;CIPOS95=0,0;CIEND95=0,0;SU=9;PE=0;SR=9;ALG=PROD;AF=3.419e-05;NSAMP=1;MSQ=236.77;AC=1;AN=29246;NFAM=1
chr8	28602362	604247	N	<INV>	75239.9	LOW	SVTYPE=INV;POS=28602362;SVLEN=75;END=28602437;STRANDS=++:907,--:763;IMPRECISE;CIPOS=-805,66;CIEND=-47,846;CIPOS95=-109,66;CIEND95=-47,151;SU=1670;PE=1548;SR=122;ALG=SUM;AF=0.03966;NSAMP=1088;MSQ=58.68;RETAINED;AC=1160;AN=29246;NFAM=1056
chr8	28602395	98795_2	N	N]chr6:154357872]	33349.4	LOW	SVTYPE=BND;POS=28602395;STRANDS=++:20;IMPRECISE;CIPOS=-36,273;CIEND=-10,576;CIPOS95=-32,32;CIEND95=-10,98;MATEID=98795_1;EVENT=98795;SECONDARY;SU=20;PE=20;SR=0;ALG=PROD;AF=0.041;NSAMP=886;MSQ=28.49;AC=1199;AN=29246;NFAM=868
chr8	28602398	55455_2	N	N]chr2:237916766]	22224.5	LOW	SVTYPE=BND;POS=28602398;STRANDS=++:4;CIPOS=-9,8;CIEND=-9,8;CIPOS95=0,0;CIEND95=0,0;MATEID=55455_1;EVENT=55455;SECONDARY;SU=4;PE=0;SR=4;ALG=PROD;AF=0.02742;NSAMP=658;MSQ=26.16;AC=802;AN=29246;NFAM=648
chr8	28604870	15625_2	N	N]chr1:55220434]	8.94	LOW	SVTYPE=BND;POS=28604870;STRANDS=++:4;CIPOS=-9,8;CIEND=-9,8;CIPOS95=0,0;CIEND95=0,0;MATEID=15625_1;EVENT=15625;SECONDARY;SU=4;PE=0;SR=4;ALG=PROD;AF=3.419e-05;NSAMP=1;MSQ=6.73;AC=1;AN=29246;NFAM=1
chr8	28606097	413048	N	<DEL>	236860	PASS	SVTYPE=DEL;POS=28606097;SVLEN=-656;END=28606753;STRANDS=+-:227;CIPOS=-5,9;CIEND=-10,9;CIPOS95=0,0;CIEND95=0,0;SU=227;PE=204;SR=23;ALG=PROD;AF=0.03101;NSAMP=863;MSQ=233.06;MEDGQR=2.78;Q10GQR=2.42;AC=907;AN=29244;NFAM=841
chr8	28607882	413049_1	N	N[chr8:28609629[	47971.8	PASS	SVTYPE=BND;POS=28607882;STRANDS=+-:2181;CIPOS=0,2;CIEND=-1,0;CIPOS95=0,0;CIEND95=0,0;MATEID=413049_2;EVENT=413049;SU=2181;PE=1463;SR=718;ALG=PROD;AF=0.003864;NSAMP=113;MSQ=373.69;RECLASSIFIED;AC=113;AN=29246;NFAM=110
chr8	28609629	413049_2	N	]chr8:28607882]N	47971.8	PASS	SVTYPE=BND;POS=28607882;STRANDS=+-:2181;CIPOS=-1,0;CIEND=0,2;CIPOS95=0,0;CIEND95=0,0;MATEID=413049_1;EVENT=413049;SECONDARY;SU=2181;PE=1463;SR=718;ALG=PROD;AF=0.003864;NSAMP=113;MSQ=373.69;RECLASSIFIED;AC=113;AN=29246;NFAM=110
chr8	28610216	113320_1	N	[chr9:78414925[N	91.24	LOW	SVTYPE=BND;POS=28610216;STRANDS=--:9;CIPOS=-29,28;CIEND=-29,28;CIPOS95=0,0;CIEND95=0,0;MATEID=113320_2;EVENT=113320;SU=9;PE=0;SR=9;ALG=PROD;AF=0.0001026;NSAMP=3;MSQ=26.83;AC=3;AN=29246;NFAM=3
chr8	28619827	413050_1	N	N[chr8:28619900[	4334.83	PASS	SVTYPE=BND;POS=28619827;STRANDS=+-:132;CIPOS=-4,3;CIEND=-4,3;CIPOS95=0,0;CIEND95=0,0;MATEID=413050_2;EVENT=413050;SU=132;PE=0;SR=132;ALG=PROD;AF=0.0004445;NSAMP=13;MSQ=242.6;RECLASSIFIED;AC=13;AN=29246;NFAM=13
chr8	28619900	413050_2	N	]chr8:28619827]N	4334.83	PASS	SVTYPE=BND;POS=28619827;STRANDS=+-:132;CIPOS=-4,3;CIEND=-4,3;CIPOS95=0,0;CIEND95=0,0;MATEID=413050_1;EVENT=413050;SECONDARY;SU=132;PE=0;SR=132;ALG=PROD;AF=0.0004445;NSAMP=13;MSQ=242.6;RECLASSIFIED;AC=13;AN=29246;NFAM=13
chr8	28622586	413051_1	N	N[chr8:28622728[	481.04	LOW	SVTYPE=BND;POS=28622586;STRANDS=+-:4;CIPOS=-9,8;CIEND=-9,8;CIPOS95=0,0;CIEND95=0,0;MATEID=413051_2;EVENT=413051;SU=4;PE=0;SR=4;ALG=PROD;AF=0.0004103;NSAMP=12;MSQ=11.26;RECLASSIFIED;AC=12;AN=29244;NFAM=12
chr8	28622728	413051_2	N	]chr8:28622586]N	481.04	LOW	SVTYPE=BND;POS=28622586;STRANDS=+-:4;CIPOS=-9,8;CIEND=-9,8;CIPOS95=0,0;CIEND95=0,0;MATEID=413051_1;EVENT=413051;SECONDARY;SU=4;PE=0;SR=4;ALG=PROD;AF=0.0004103;NSAMP=12;MSQ=11.26;RECLASSIFIED;AC=12;AN=29244;NFAM=12
chr8	28627208	413052	N	<DEL>	65.75	PASS	SVTYPE=DEL;POS=28627208;SVLEN=-1327;END=28628535;STRANDS=+-:4;IMPRECISE;CIPOS=-10,445;CIEND=-344,9;CIPOS95=-1,138;CIEND95=-126,0;SU=4;PE=4;SR=0;ALG=PROD;AF=3.419e-05;NSAMP=1;MSQ=65.75;AC=1;AN=29246;NFAM=1
chr8	28632826	413054	N	<DEL>	218.8	PASS	SVTYPE=DEL;POS=28632826;SVLEN=-14470;END=28647296;STRANDS=+-:11;IMPRECISE;CIPOS=-10,233;CIEND=-132,9;CIPOS95=-2,52;CIEND95=-37,3;SU=11;PE=11;SR=0;ALG=PROD;AF=3.419e-05;NSAMP=1;MSQ=218.8;AC=1;AN=29246;NFAM=1
chr8	28632887	413053	N	<DEL>	152.61	PASS	SVTYPE=DEL;POS=28632887;SVLEN=-2453;END=28635340;STRANDS=+-:10;CIPOS=-10,9;CIEND=-9,3;CIPOS95=0,0;CIEND95=0,0;SU=10;PE=6;SR=4;ALG=PROD;AF=3.419e-05;NSAMP=1;MSQ=152.54;AC=1;AN=29246;NFAM=1
chr8	28633438	532387	N	<DUP>	170.93	PASS	SVTYPE=DUP;POS=28633438;SVLEN=9618;END=28643056;STRANDS=-+:20;IMPRECISE;CIPOS=-225,7;CIEND=-10,217;CIPOS95=-36,0;CIEND95=-1,36;SU=20;PE=20;SR=0;ALG=PROD;AF=3.419e-05;NSAMP=1;MSQ=170.49;AC=1;AN=29246;NFAM=1
chr8	28637023	55456_2	N	N[chr2:46285195[	255529	LOW	SVTYPE=BND;POS=28637023;STRANDS=-+:5;CIPOS=-10,9;CIEND=-9,6;CIPOS95=0,0;CIEND95=0,0;MATEID=55456_1;EVENT=55456;SECONDARY;SU=5;PE=1;SR=4;ALG=PROD;AF=0.1407;NSAMP=4116;MSQ=32.82;AC=4116;AN=29246;NFAM=3870
chr8	28641961	413055	N	<DEL>	773.65	PASS	SVTYPE=DEL;POS=28641961;SVLEN=-1458;END=28643419;STRANDS=+-:37;IMPRECISE;CIPOS=-36,239;CIEND=-72,49;CIPOS95=-20,20;CIEND95=-13,13;SU=37;PE=37;SR=0;ALG=PROD;AF=0.0002052;NSAMP=6;MSQ=128.53;AC=6;AN=29246;NFAM=5
chr8	28642515	413056_1	N	N[chr8:28642982[	174.88	LOW	SVTYPE=BND;POS=28642515;STRANDS=+-:4;CIPOS=-9,8;CIEND=-9,8;CIPOS95=0,0;CIEND95=0,0;MATEID=413056_2;EVENT=413056;SU=4;PE=0;SR=4;ALG=PROD;AF=0.0001368;NSAMP=4;MSQ=30.44;RECLASSIFIED;AC=4;AN=29246;NFAM=4
chr8	28642982	413056_2	N	]chr8:28642515]N	174.88	LOW	SVTYPE=BND;POS=28642515;STRANDS=+-:4;CIPOS=-9,8;CIEND=-9,8;CIPOS95=0,0;CIEND95=0,0;MATEID=413056_1;EVENT=413056;SECONDARY;SU=4;PE=0;SR=4;ALG=PROD;AF=0.0001368;NSAMP=4;MSQ=30.44;RECLASSIFIED;AC=4;AN=29246;NFAM=4
chr8	28643270	604251	N	<INV>	8.66	LOW	SVTYPE=INV;POS=28643270;SVLEN=128;END=28643398;STRANDS=++:2,--:3;IMPRECISE;CIPOS=-6,6;CIEND=-10,5;CIPOS95=-1,3;CIEND95=-3,1;SU=5;PE=3;SR=2;ALG=PROD;AF=3.419e-05;NSAMP=1;MSQ=4.68;AC=1;AN=29246;NFAM=1
chr8	28648277	413057_1	N	N[chr8:28650714[	3087.18	PASS	SVTYPE=BND;POS=28648277;STRANDS=+-:151;IMPRECISE;CIPOS=-18,210;CIEND=-126,15;CIPOS95=-5,5;CIEND95=-5,5;MATEID=413057_2;EVENT=413057;SU=151;PE=151;SR=0;ALG=PROD;AF=0.0002393;NSAMP=7;MSQ=215.36;RECLASSIFIED;AC=7;AN=29246;NFAM=7
chr8	28650714	413057_2	N	]chr8:28648277]N	3087.18	PASS	SVTYPE=BND;POS=28648277;STRANDS=+-:151;IMPRECISE;CIPOS=-126,15;CIEND=-18,210;CIPOS95=-5,5;CIEND95=-5,5;MATEID=413057_1;EVENT=413057;SECONDARY;SU=151;PE=151;SR=0;ALG=PROD;AF=0.0002393;NSAMP=7;MSQ=215.36;RECLASSIFIED;AC=7;AN=29246;NFAM=7
chr8	28652663	70511_2	N	[chr3:103679259[N	12.25	LOW	SVTYPE=BND;POS=28652663;STRANDS=--:6;CIPOS=-6,5;CIEND=-6,5;CIPOS95=0,0;CIEND95=0,0;MATEID=70511_1;EVENT=70511;SECONDARY;SU=6;PE=0;SR=6;ALG=PROD;AF=3.419e-05;NSAMP=1;MSQ=11.99;AC=1;AN=29246;NFAM=1
chr8	28679084	413059	N	<DEL>	1240.83	PASS	SVTYPE=DEL;POS=28679084;SVLEN=-3773;END=28682857;STRANDS=+-:52;CIPOS=-22,21;CIEND=-25,29;CIPOS95=0,0;CIEND95=0,0;SU=52;PE=30;SR=22;ALG=PROD;AF=6.839e-05;NSAMP=2;MSQ=620.41;AC=2;AN=29246;NFAM=2
chr8	28683296	98796_2	N	N]chr6:21851215]	1655.78	LOW	SVTYPE=BND;POS=28683296;STRANDS=++:13;CIPOS=-29,28;CIEND=-29,28;CIPOS95=0,0;CIEND95=0,0;MATEID=98796_1;EVENT=98796;SECONDARY;SU=13;PE=0;SR=13;ALG=PROD;AF=0.0006497;NSAMP=19;MSQ=47.52;AC=19;AN=29246;NFAM=17
chr8	28684744	70512_2	N	[chr3:48210545[N	32.68	LOW	SVTYPE=BND;POS=28684744;STRANDS=--:6;IMPRECISE;CIPOS=-510,9;CIEND=-511,9;CIPOS95=-167,0;CIEND95=-153,1;MATEID=70512_1;EVENT=70512;SECONDARY;SU=6;PE=6;SR=0;ALG=PROD;AF=3.419e-05;NSAMP=1;MSQ=32.68;AC=1;AN=29246;NFAM=1
chr8	28721988	532388	N	<DUP>	62.64	PASS	SVTYPE=DUP;POS=28721988;SVLEN=164;END=28722152;STRANDS=-+:6;CIPOS=-6,5;CIEND=-6,5;CIPOS95=0,0;CIEND95=0,0;SU=6;PE=0;SR=6;ALG=PROD;AF=6.839e-05;NSAMP=2;MSQ=28.41;AC=2;AN=29246;NFAM=2
chr8	28749559	532389	N	<DUP>	1682.4	PASS	SVTYPE=DUP;POS=28749559;SVLEN=347914;END=29097473;STRANDS=-+:161;CIPOS=-3,1;CIEND=-5,4;CIPOS95=0,0;CIEND95=0,0;SU=161;PE=101;SR=60;ALG=PROD;AF=0.000171;NSAMP=5;MSQ=336.43;AC=5;AN=29246;NFAM=2
chr8	28764327	413061_1	N	N[chr8:28765390[	9279.53	PASS	SVTYPE=BND;POS=28764327;STRANDS=+-:410;IMPRECISE;CIPOS=-107,604;CIEND=-513,288;CIPOS95=-107,161;CIEND95=-139,139;MATEID=413061_2;EVENT=413061;SU=410;PE=410;SR=0;ALG=SUM;AF=0.0006155;NSAMP=18;MSQ=269.16;RECLASSIFIED;AC=18;AN=29246;NFAM=17
chr8	28765390	413061_2	N	]chr8:28764327]N	9279.53	PASS	SVTYPE=BND;POS=28764327;STRANDS=+-:410;IMPRECISE;CIPOS=-513,288;CIEND=-107,604;CIPOS95=-139,139;CIEND95=-107,161;MATEID=413061_1;EVENT=413061;SECONDARY;SU=410;PE=410;SR=0;ALG=SUM;AF=0.0006155;NSAMP=18;MSQ=269.16;RECLASSIFIED;AC=18;AN=29246;NFAM=17
chr8	28766511	111708_1	N	]chr17:35029690]N	6.78	LOW	SVTYPE=BND;POS=28766511;STRANDS=-+:5;CIPOS=-10,9;CIEND=-10,9;CIPOS95=0,0;CIEND95=0,0;MATEID=111708_2;EVENT=111708;SU=5;PE=0;SR=5;ALG=PROD;AF=3.419e-05;NSAMP=1;MSQ=6.78;AC=1;AN=29246;NFAM=1
chr8	28770283	604252_1	N	[chr8:28774779[N	558.86	LOW	SVTYPE=BND;POS=28770283;STRANDS=--:53;CIPOS=-23,21;CIEND=-23,21;CIPOS95=0,0;CIEND95=0,0;MATEID=604252_2;EVENT=604252;SU=53;PE=19;SR=34;ALG=PROD;AF=3.419e-05;NSAMP=1;MSQ=134.37;AC=1;AN=29246;NFAM=1
chr8	28770378	604253_1	N	N]chr8:28772319]	708.38	LOW	SVTYPE=BND;POS=28770378;STRANDS=++:63;CIPOS=-5,4;CIEND=-5,5;CIPOS95=0,0;CIEND95=0,0;MATEID=604253_2;EVENT=604253;SU=63;PE=18;SR=45;ALG=PROD;AF=6.839e-05;NSAMP=2;MSQ=129.9;AC=2;AN=29246;NFAM=2
chr8	28772318	413062	N	<DEL>	1087.01	PASS	SVTYPE=DEL;POS=28772318;SVLEN=-2457;END=28774775;STRANDS=+-:31;IMPRECISE;CIPOS=-28,514;CIEND=-257,26;CIPOS95=-28,65;CIEND95=-32,26;SU=31;PE=31;SR=0;ALG=PROD;AF=6.839e-05;NSAMP=2;MSQ=176.56;AC=2;AN=29246;NFAM=2
chr8	28772319	604253_2	N	N]chr8:28770378]	708.38	LOW	SVTYPE=BND;POS=28772319;STRANDS=++:63;CIPOS=-5,5;CIEND=-5,4;CIPOS95=0,0;CIEND95=0,0;MATEID=604253_1;EVENT=604253;SECONDARY;SU=63;PE=18;SR=45;ALG=PROD;AF=6.839e-05;NSAMP=2;MSQ=129.9;AC=2;AN=29246;NFAM=2
chr8	28773971	113513_1	N	[chr9:132712565[N	6.83	LOW	SVTYPE=BND;POS=28773971;STRANDS=--:4;IMPRECISE;CIPOS=-10,8;CIEND=-9,8;CIPOS95=-1,0;CIEND95=0,0;MATEID=113513_2;EVENT=113513;SU=4;PE=0;SR=4;ALG=PROD;AF=3.419e-05;NSAMP=1;MSQ=6.83;AC=1;AN=29246;NFAM=1
chr8	28774779	604252_2	N	[chr8:28770283[N	558.86	LOW	SVTYPE=BND;POS=28774779;STRANDS=--:53;CIPOS=-23,21;CIEND=-23,21;CIPOS95=0,0;CIEND95=0,0;MATEID=604252_1;EVENT=604252;SECONDARY;SU=53;PE=19;SR=34;ALG=PROD;AF=3.419e-05;NSAMP=1;MSQ=134.37;AC=1;AN=29246;NFAM=1
chr8	28779078	413063	N	<DEL>	368.58	PASS	SVTYPE=DEL;POS=28779078;SVLEN=-9521;END=28788599;STRANDS=+-:12;IMPRECISE;CIPOS=-5,9;CIEND=-10,8;CIPOS95=-1,2;CIEND95=-3,1;SU=12;PE=11;SR=1;ALG=PROD;AF=3.419e-05;NSAMP=1;MSQ=368.58;AC=1;AN=29246;NFAM=1
chr8	28789457	413064_1	N	N[chr8:28789514[	496038	LOW	SVTYPE=BND;POS=28789457;STRANDS=+-:16307;CIPOS=0,0;CIEND=0,0;CIPOS95=0,0;CIEND95=0,0;MATEID=413064_2;EVENT=413064;SU=16307;PE=89;SR=16218;ALG=PROD;AF=0.0464;NSAMP=1316;MSQ=215.91;RECLASSIFIED;AC=1357;AN=29246;NFAM=1237
chr8	28789514	413064_2	N	]chr8:28789457]N	496038	LOW	SVTYPE=BND;POS=28789457;STRANDS=+-:16307;CIPOS=0,0;CIEND=0,0;CIPOS95=0,0;CIEND95=0,0;MATEID=413064_1;EVENT=413064;SECONDARY;SU=16307;PE=89;SR=16218;ALG=PROD;AF=0.0464;NSAMP=1316;MSQ=215.91;RECLASSIFIED;AC=1357;AN=29246;NFAM=1237
chr8	28790908	532391	N	<DUP>	380.52	PASS	SVTYPE=DUP;POS=28790908;SVLEN=131867;END=28922775;STRANDS=-+:44;CIPOS=-24,22;CIEND=-24,23;CIPOS95=0,0;CIEND95=0,0;SU=44;PE=23;SR=21;ALG=PROD;AF=6.839e-05;NSAMP=2;MSQ=165.8;AC=2;AN=29246;NFAM=2
chr8	28799153	413065_1	N	N[chr8:28799467[	390.39	LOW	SVTYPE=BND;POS=28799153;STRANDS=+-:9;CIPOS=-10,9;CIEND=-10,9;CIPOS95=0,0;CIEND95=0,0;MATEID=413065_2;EVENT=413065;SU=9;PE=1;SR=8;ALG=PROD;AF=0.000171;NSAMP=5;MSQ=14.27;RECLASSIFIED;AC=5;AN=29246;NFAM=5
chr8	28799467	413065_2	N	]chr8:28799153]N	390.39	LOW	SVTYPE=BND;POS=28799153;STRANDS=+-:9;CIPOS=-10,9;CIEND=-10,9;CIPOS95=0,0;CIEND95=0,0;MATEID=413065_1;EVENT=413065;SECONDARY;SU=9;PE=1;SR=8;ALG=PROD;AF=0.000171;NSAMP=5;MSQ=14.27;RECLASSIFIED;AC=5;AN=29246;NFAM=5
chr8	28824194	413066	N	<DEL>	516.02	PASS	SVTYPE=DEL;POS=28824194;SVLEN=-612;END=28824806;STRANDS=+-:19;CIPOS=-10,9;CIEND=-10,9;CIPOS95=0,0;CIEND95=0,0;SU=19;PE=11;SR=8;ALG=PROD;AF=3.419e-05;NSAMP=1;MSQ=515.62;AC=1;AN=29246;NFAM=1
chr8	28832717	413067_1	N	N[chr8:28832789[	40425.6	LOW	SVTYPE=BND;POS=28832717;STRANDS=+-:1081;CIPOS=0,0;CIEND=0,0;CIPOS95=0,0;CIEND95=0,0;MATEID=413067_2;EVENT=413067;SU=1081;PE=16;SR=1065;ALG=PROD;AF=0.006326;NSAMP=185;MSQ=187.41;RECLASSIFIED;AC=185;AN=29246;NFAM=176
chr8	28832789	413067_2	N	]chr8:28832717]N	40425.6	LOW	SVTYPE=BND;POS=28832717;STRANDS=+-:1081;CIPOS=0,0;CIEND=0,0;CIPOS95=0,0;CIEND95=0,0;MATEID=413067_1;EVENT=413067;SECONDARY;SU=1081;PE=16;SR=1065;ALG=PROD;AF=0.006326;NSAMP=185;MSQ=187.41;RECLASSIFIED;AC=185;AN=29246;NFAM=176
chr8	28834972	532392	N	<DUP>	103.43	PASS	SVTYPE=DUP;POS=28834972;SVLEN=59492;END=28894464;STRANDS=-+:12;CIPOS=-10,9;CIEND=-10,9;CIPOS95=0,0;CIEND95=0,0;SU=12;PE=8;SR=4;ALG=PROD;AF=3.419e-05;NSAMP=1;MSQ=102.5;AC=1;AN=29246;NFAM=1
chr8	28841263	413068	N	<DEL>	878.32	PASS	SVTYPE=DEL;POS=28841263;SVLEN=-3489;END=28844752;STRANDS=+-:37;CIPOS=-22,21;CIEND=-23,21;CIPOS95=0,0;CIEND95=0,0;SU=37;PE=19;SR=18;ALG=PROD;AF=3.419e-05;NSAMP=1;MSQ=272.71;AC=1;AN=29246;NFAM=1
chr8	28851131	413069_1	N	N[chr8:28851506[	64996.2	PASS	SVTYPE=BND;POS=28851131;STRANDS=+-:1091;CIPOS=-1,1;CIEND=-1,1;CIPOS95=0,0;CIEND95=0,0;MATEID=413069_2;EVENT=413069;SU=1091;PE=542;SR=549;ALG=PROD;AF=0.005573;NSAMP=163;MSQ=315.6;RECLASSIFIED;AC=163;AN=29246;NFAM=160
chr8	28851506	413069_2	N	]chr8:28851131]N	64996.2	PASS	SVTYPE=BND;POS=28851131;STRANDS=+-:1091;CIPOS=-1,1;CIEND=-1,1;CIPOS95=0,0;CIEND95=0,0;MATEID=413069_1;EVENT=413069;SECONDARY;SU=1091;PE=542;SR=549;ALG=PROD;AF=0.005573;NSAMP=163;MSQ=315.6;RECLASSIFIED;AC=163;AN=29246;NFAM=160
chr8	28859032	113440_1	N	N[chr9:112513322[	4665.7	LOW	SVTYPE=BND;POS=28859032;STRANDS=+-:280;IMPRECISE;CIPOS=-9,49;CIEND=-49,8;CIPOS95=-1,1;CIEND95=-2,2;MATEID=113440_2;EVENT=113440;SU=280;PE=279;SR=1;ALG=PROD;AF=0.00277;NSAMP=81;MSQ=50.93;AC=81;AN=29246;NFAM=81
chr8	28863175	109100_1	N	]chr10:109811736]N	6060.84	PASS	SVTYPE=BND;POS=28863175;STRANDS=-+:407;CIPOS=-3,1;CIEND=-2,1;CIPOS95=0,0;CIEND95=0,0;MATEID=109100_2;EVENT=109100;SU=407;PE=207;SR=200;ALG=PROD;AF=0.0006497;NSAMP=19;MSQ=272.2;AC=19;AN=29246;NFAM=19
chr8	28863191	108833_1	N	N[chr10:109811494[	3369.68	LOW	SVTYPE=BND;POS=28863191;STRANDS=+-:211;IMPRECISE;CIPOS=-6,146;CIEND=-303,6;CIPOS95=-6,6;CIEND95=-14,6;MATEID=108833_2;EVENT=108833;SU=211;PE=211;SR=0;ALG=PROD;AF=0.0006497;NSAMP=19;MSQ=150.24;AC=19;AN=29246;NFAM=19
chr8	28879255	413072_1	N	N[chr8:28880147[	54938.6	PASS	SVTYPE=BND;POS=28879255;STRANDS=+-:2404;CIPOS=0,0;CIEND=0,0;CIPOS95=0,0;CIEND95=0,0;MATEID=413072_2;EVENT=413072;SU=2404;PE=1204;SR=1200;ALG=PROD;AF=0.003009;NSAMP=87;MSQ=478.57;RECLASSIFIED;AC=88;AN=29246;NFAM=80
chr8	28880147	413072_2	N	]chr8:28879255]N	54938.6	PASS	SVTYPE=BND;POS=28879255;STRANDS=+-:2404;CIPOS=0,0;CIEND=0,0;CIPOS95=0,0;CIEND95=0,0;MATEID=413072_1;EVENT=413072;SECONDARY;SU=2404;PE=1204;SR=1200;ALG=PROD;AF=0.003009;NSAMP=87;MSQ=478.57;RECLASSIFIED;AC=88;AN=29246;NFAM=80
chr8	28880381	112145_1	N	[chr18:56794199[N	1046.23	LOW	SVTYPE=BND;POS=28880381;STRANDS=--:163;CIPOS=-6,6;CIEND=-5,3;CIPOS95=0,0;CIEND95=0,0;MATEID=112145_2;EVENT=112145;SU=163;PE=79;SR=84;ALG=PROD;AF=0.0001026;NSAMP=3;MSQ=26.75;AC=3;AN=29246;NFAM=3
chr8	28882199	112539_1	N	[chr19:39058746[N	917.83	LOW	SVTYPE=BND;POS=28882199;STRANDS=--:67;IMPRECISE;CIPOS=-797,57;CIEND=-495,202;CIPOS95=-170,57;CIEND95=-132,132;MATEID=112539_2;EVENT=112539;SU=67;PE=67;SR=0;ALG=SUM;AF=0.0005471;NSAMP=16;MSQ=38.3;AC=16;AN=29246;NFAM=16
chr8	28882238	112530_1	N	]chr19:37688066]N	296210	LOW	SVTYPE=BND;POS=28882238;STRANDS=-+:25406;IMPRECISE;CIPOS=-803,107;CIEND=-263,705;CIPOS95=-58,58;CIEND95=-46,46;MATEID=112530_2;EVENT=112530;SU=25406;PE=25406;SR=0;AF=0.08661;NSAMP=2533;MSQ=69.12;RETAINED;AC=2533;AN=29246;NFAM=2450
chr8	28882407	112348_1	N	N]chr19:39058553]	481.24	LOW	SVTYPE=BND;POS=28882407;STRANDS=++:41;IMPRECISE;CIPOS=-11,488;CIEND=-23,444;CIPOS95=-11,102;CIEND95=-23,42;MATEID=112348_2;EVENT=112348;SU=41;PE=41;SR=0;ALG=PROD;AF=0.0003419;NSAMP=10;MSQ=30.93;AC=10;AN=29246;NFAM=10
chr8	28882424	109747_1	N	N[chr12:26786372[	110.72	LOW	SVTYPE=BND;POS=28882424;STRANDS=+-:5;IMPRECISE;CIPOS=-10,626;CIEND=-574,9;CIPOS95=-2,135;CIEND95=-103,2;MATEID=109747_2;EVENT=109747;SU=5;PE=5;SR=0;ALG=PROD;AF=3.419e-05;NSAMP=1;MSQ=77.84;AC=1;AN=29246;NFAM=1
chr8	28882459	112345_1	N	N[chr19:37688064[	212747	LOW	SVTYPE=BND;POS=28882459;STRANDS=+-:20734;IMPRECISE;CIPOS=-113,834;CIEND=-637,299;CIPOS95=-113,142;CIEND95=-112,112;MATEID=112345_2;EVENT=112345;SU=20734;PE=20734;SR=0;AF=0.07112;NSAMP=2080;MSQ=61.46;RETAINED;AC=2080;AN=29246;NFAM=2035
chr8	28882462	106629_2	N	N[chr7:112128902[	104.76	LOW	SVTYPE=BND;POS=28882462;STRANDS=-+:8;IMPRECISE;CIPOS=-10,494;CIEND=-588,9;CIPOS95=-2,97;CIEND95=-74,2;MATEID=106629_1;EVENT=106629;SECONDARY;SU=8;PE=8;SR=0;ALG=PROD;AF=3.419e-05;NSAMP=1;MSQ=104.76;AC=1;AN=29246;NFAM=1
chr8	28882462	604254_1	N	N]chr8:30245946]	24518.2	LOW	SVTYPE=BND;POS=28882462;STRANDS=++:1887;IMPRECISE;CIPOS=-131,818;CIEND=-189,763;CIPOS95=-117,117;CIEND95=-121,121;MATEID=604254_2;EVENT=604254;SU=1887;PE=1887;SR=0;ALG=SUM;AF=0.01275;NSAMP=373;MSQ=55.25;AC=373;AN=29246;NFAM=368
chr8	28882509	112144_1	N	N]chr18:56794207]	1769.9	LOW	SVTYPE=BND;POS=28882509;STRANDS=++:150;IMPRECISE;CIPOS=-7,366;CIEND=-10,314;CIPOS95=-7,19;CIEND95=-9,9;MATEID=112144_2;EVENT=112144;SU=150;PE=150;SR=0;ALG=PROD;AF=0.0001026;NSAMP=3;MSQ=172.6;AC=3;AN=29246;NFAM=3
chr8	28882533	15626_2	N	]chr1:64416882]N	244.7	LOW	SVTYPE=BND;POS=28882533;STRANDS=+-:4;IMPRECISE;CIPOS=-561,9;CIEND=-10,569;CIPOS95=-165,0;CIEND95=0,167;MATEID=15626_1;EVENT=15626;SECONDARY;SU=4;PE=4;SR=0;ALG=PROD;AF=0.0005471;NSAMP=16;MSQ=13.46;AC=16;AN=29246;NFAM=16
chr8	28896382	413075	N	<DEL>	2.22422e+06	PASS	SVTYPE=DEL;POS=28896382;SVLEN=-332;END=28896714;STRANDS=+-:36197;CIPOS=0,0;CIEND=0,0;CIPOS95=0,0;CIEND95=0,0;SU=36197;PE=6538;SR=29659;ALG=PROD;AF=0.09092;NSAMP=2510;MSQ=518.99;MEDGQR=2.73;Q10GQR=2.32;AC=2659;AN=29246;NFAM=2371
chr8	28907910	413076	N	<DEL>	995.23	PASS	SVTYPE=DEL;POS=28907910;SVLEN=-10478;END=28918388;STRANDS=+-:38;CIPOS=-24,24;CIEND=-26,22;CIPOS95=0,0;CIEND95=0,0;SU=38;PE=27;SR=11;ALG=PROD;AF=6.839e-05;NSAMP=2;MSQ=497.62;AC=2;AN=29246;NFAM=2
chr8	28911486	413077_1	N	N[chr8:28914129[	13870.5	PASS	SVTYPE=BND;POS=28911486;STRANDS=+-:531;CIPOS=-3,4;CIEND=-2,1;CIPOS95=0,0;CIEND95=0,0;MATEID=413077_2;EVENT=413077;SU=531;PE=364;SR=167;ALG=PROD;AF=0.0004103;NSAMP=12;MSQ=504.29;RECLASSIFIED;AC=12;AN=29246;NFAM=11
chr8	28914129	413077_2	N	]chr8:28911486]N	13870.5	PASS	SVTYPE=BND;POS=28911486;STRANDS=+-:531;CIPOS=-2,1;CIEND=-3,4;CIPOS95=0,0;CIEND95=0,0;MATEID=413077_1;EVENT=413077;SECONDARY;SU=531;PE=364;SR=167;ALG=PROD;AF=0.0004103;NSAMP=12;MSQ=504.29;RECLASSIFIED;AC=12;AN=29246;NFAM=11
chr8	28915501	413078_1	N	N[chr8:28915613[	7350.02	LOW	SVTYPE=BND;POS=28915501;STRANDS=+-:137;CIPOS=-27,27;CIEND=-27,27;CIPOS95=0,0;CIEND95=0,0;MATEID=413078_2;EVENT=413078;SU=137;PE=0;SR=137;ALG=PROD;AF=0.007044;NSAMP=206;MSQ=35.19;RECLASSIFIED;AC=206;AN=29246;NFAM=206
chr8	28915613	413078_2	N	]chr8:28915501]N	7350.02	LOW	SVTYPE=BND;POS=28915501;STRANDS=+-:137;CIPOS=-27,27;CIEND=-27,27;CIPOS95=0,0;CIEND95=0,0;MATEID=413078_1;EVENT=413078;SECONDARY;SU=137;PE=0;SR=137;ALG=PROD;AF=0.007044;NSAMP=206;MSQ=35.19;RECLASSIFIED;AC=206;AN=29246;NFAM=206
chr8	28920772	110043_1	N	[chr12:98515934[N	77.64	LOW	SVTYPE=BND;POS=28920772;STRANDS=--:15;CIPOS=-4,2;CIEND=-10,9;CIPOS95=0,0;CIEND95=0,0;MATEID=110043_2;EVENT=110043;SU=15;PE=7;SR=8;ALG=PROD;AF=3.419e-05;NSAMP=1;MSQ=77.64;AC=1;AN=29246;NFAM=1
chr8	28920787	110044_1	N	N]chr12:98550312]	173.77	LOW	SVTYPE=BND;POS=28920787;STRANDS=++:10;IMPRECISE;CIPOS=-10,283;CIEND=-10,348;CIPOS95=0,62;CIEND95=-1,65;MATEID=110044_2;EVENT=110044;SU=10;PE=10;SR=0;ALG=PROD;AF=3.419e-05;NSAMP=1;MSQ=173.77;AC=1;AN=29246;NFAM=1
chr8	28927763	413079	N	<DEL>	80.84	PASS	SVTYPE=DEL;POS=28927763;SVLEN=-4400;END=28932163;STRANDS=+-:5;IMPRECISE;CIPOS=-9,9;CIEND=-10,9;CIPOS95=-1,1;CIEND95=-1,1;SU=5;PE=3;SR=2;ALG=PROD;AF=3.419e-05;NSAMP=1;MSQ=80.84;AC=1;AN=29246;NFAM=1
chr8	28933471	106630_2	N	[chr7:20005051[N	167.38	LOW	SVTYPE=BND;POS=28933471;STRANDS=--:15;IMPRECISE;CIPOS=-304,47;CIEND=-332,44;CIPOS95=-64,47;CIEND95=-75,44;MATEID=106630_1;EVENT=106630;SECONDARY;SU=15;PE=15;SR=0;ALG=PROD;AF=3.419e-05;NSAMP=1;MSQ=167.38;AC=1;AN=29246;NFAM=1
chr8	28933483	106631_2	N	N]chr7:20005361]	143.46	LOW	SVTYPE=BND;POS=28933483;STRANDS=++:11;IMPRECISE;CIPOS=-50,560;CIEND=-44,409;CIPOS95=-50,115;CIEND95=-44,136;MATEID=106631_1;EVENT=106631;SECONDARY;SU=11;PE=11;SR=0;ALG=PROD;AF=3.419e-05;NSAMP=1;MSQ=143.46;AC=1;AN=29246;NFAM=1
chr8	28935416	413080	N	<DEL>	719.26	PASS	SVTYPE=DEL;POS=28935416;SVLEN=-12441;END=28947857;STRANDS=+-:33;CIPOS=-10,9;CIEND=-10,9;CIPOS95=0,0;CIEND95=0,0;SU=33;PE=17;SR=16;ALG=PROD;AF=3.419e-05;NSAMP=1;MSQ=719.26;AC=1;AN=29246;NFAM=1
chr8	28935899	413081_1	N	N[chr8:28935969[	419.11	PASS	SVTYPE=BND;POS=28935899;STRANDS=+-:14;CIPOS=-10,9;CIEND=-6,9;CIPOS95=0,0;CIEND95=0,0;MATEID=413081_2;EVENT=413081;SU=14;PE=0;SR=14;ALG=PROD;AF=3.421e-05;NSAMP=1;MSQ=377.66;RECLASSIFIED;AC=1;AN=29234;NFAM=1
chr8	28935969	413081_2	N	]chr8:28935899]N	419.11	PASS	SVTYPE=BND;POS=28935899;STRANDS=+-:14;CIPOS=-6,9;CIEND=-10,9;CIPOS95=0,0;CIEND95=0,0;MATEID=413081_1;EVENT=413081;SECONDARY;SU=14;PE=0;SR=14;ALG=PROD;AF=3.421e-05;NSAMP=1;MSQ=377.66;RECLASSIFIED;AC=1;AN=29234;NFAM=1
chr8	28948423	413082	N	<DEL>	752.32	PASS	SVTYPE=DEL;POS=28948423;SVLEN=-1037;END=28949460;STRANDS=+-:33;CIPOS=-2,1;CIEND=-2,0;CIPOS95=0,0;CIEND95=0,0;SU=33;PE=20;SR=13;ALG=PROD;AF=3.419e-05;NSAMP=1;MSQ=752.32;AC=1;AN=29246;NFAM=1
chr8	28953512	413083	N	<DEL>	656.45	PASS	SVTYPE=DEL;POS=28953512;SVLEN=-4072;END=28957584;STRANDS=+-:14;CIPOS=-10,9;CIEND=-5,9;CIPOS95=0,0;CIEND95=0,0;SU=14;PE=0;SR=14;ALG=PROD;AF=3.419e-05;NSAMP=1;MSQ=656.45;AC=1;AN=29246;NFAM=1
chr8	28962414	413084_1	N	N[chr8:28962521[	3044.68	LOW	SVTYPE=BND;POS=28962414;STRANDS=+-:566;CIPOS=-1,1;CIEND=-1,1;CIPOS95=0,0;CIEND95=0,0;MATEID=413084_2;EVENT=413084;SU=566;PE=5;SR=561;ALG=PROD;AF=0.003351;NSAMP=98;MSQ=22.09;RECLASSIFIED;AC=98;AN=29246;NFAM=98
chr8	28962521	413084_2	N	]chr8:28962414]N	3044.68	LOW	SVTYPE=BND;POS=28962414;STRANDS=+-:566;CIPOS=-1,1;CIEND=-1,1;CIPOS95=0,0;CIEND95=0,0;MATEID=413084_1;EVENT=413084;SECONDARY;SU=566;PE=5;SR=561;ALG=PROD;AF=0.003351;NSAMP=98;MSQ=22.09;RECLASSIFIED;AC=98;AN=29246;NFAM=98
chr8	28971388	413085	N	<DEL>	494.25	PASS	SVTYPE=DEL;POS=28971388;SVLEN=-2658;END=28974046;STRANDS=+-:26;IMPRECISE;CIPOS=-30,257;CIEND=-271,29;CIPOS95=-22,22;CIEND95=-33,29;SU=26;PE=26;SR=0;ALG=PROD;AF=6.839e-05;NSAMP=2;MSQ=247.12;AC=2;AN=29246;NFAM=2
chr8	28975263	532393	N	<DUP>	230.21	PASS	SVTYPE=DUP;POS=28975263;SVLEN=152;END=28975415;STRANDS=-+:15;CIPOS=-24,23;CIEND=-24,23;CIPOS95=0,0;CIEND95=0,0;SU=15;PE=0;SR=15;ALG=PROD;AF=3.42e-05;NSAMP=1;MSQ=6.89;AC=1;AN=29244;NFAM=1
chr8	28985622	413086	N	<DEL>	1615.67	PASS	SVTYPE=DEL;POS=28985622;SVLEN=-2108;END=28987730;STRANDS=+-:65;CIPOS=-23,22;CIEND=-23,21;CIPOS95=0,0;CIEND95=0,0;SU=65;PE=41;SR=24;ALG=PROD;AF=3.419e-05;NSAMP=1;MSQ=485.62;AC=1;AN=29246;NFAM=1
chr8	28990916	604256	N	<INV>	695.46	PASS	SVTYPE=INV;POS=28990916;SVLEN=4674;END=28995590;STRANDS=++:18,--:15;IMPRECISE;CIPOS=-3,5;CIEND=-10,9;CIPOS95=-6,2;CIEND95=0,0;SU=33;PE=25;SR=8;ALG=PROD;AF=3.419e-05;NSAMP=1;MSQ=695.46;AC=1;AN=29246;NFAM=1
chr8	29003556	113967_1	N	[chrX:112310369[N	76248.4	LOW	SVTYPE=BND;POS=29003556;STRANDS=--:4;CIPOS=-9,8;CIEND=-9,8;CIPOS95=0,0;CIEND95=0,0;MATEID=113967_2;EVENT=113967;SU=4;PE=0;SR=4;ALG=PROD;AF=0.06709;NSAMP=1958;MSQ=24.43;AC=1962;AN=29246;NFAM=1913
chr8	29011703	413090_1	N	N[chr8:29011774[	35392	PASS	SVTYPE=BND;POS=29011703;STRANDS=+-:1330;CIPOS=0,0;CIEND=0,0;CIPOS95=0,0;CIEND95=0,0;MATEID=413090_2;EVENT=413090;SU=1330;PE=9;SR=1321;ALG=PROD;AF=0.001949;NSAMP=57;MSQ=282.79;RECLASSIFIED;AC=57;AN=29246;NFAM=53
chr8	29011750	413091	N	<DEL>	428.46	PASS	SVTYPE=DEL;POS=29011750;SVLEN=-695;END=29012445;STRANDS=+-:21;CIPOS=-30,29;CIEND=-26,23;CIPOS95=0,0;CIEND95=0,0;SU=21;PE=8;SR=13;ALG=PROD;AF=6.839e-05;NSAMP=2;MSQ=214.23;AC=2;AN=29246;NFAM=2
chr8	29011774	413090_2	N	]chr8:29011703]N	35392	PASS	SVTYPE=BND;POS=29011703;STRANDS=+-:1330;CIPOS=0,0;CIEND=0,0;CIPOS95=0,0;CIEND95=0,0;MATEID=413090_1;EVENT=413090;SECONDARY;SU=1330;PE=9;SR=1321;ALG=PROD;AF=0.001949;NSAMP=57;MSQ=282.79;RECLASSIFIED;AC=57;AN=29246;NFAM=53
chr8	29025172	413092	N	<DEL>	674.49	PASS	SVTYPE=DEL;POS=29025172;SVLEN=-24822;END=29049994;STRANDS=+-:27;CIPOS=-10,7;CIEND=-7,9;CIPOS95=0,0;CIEND95=0,0;SU=27;PE=14;SR=13;ALG=PROD;AF=3.419e-05;NSAMP=1;MSQ=674.49;AC=1;AN=29246;NFAM=1
chr8	29037743	413093_1	N	N[chr8:29038740[	5921.31	PASS	SVTYPE=BND;POS=29037743;STRANDS=+-:275;CIPOS=-24,23;CIEND=-24,22;CIPOS95=0,0;CIEND95=0,0;MATEID=413093_2;EVENT=413093;SU=275;PE=141;SR=134;ALG=PROD;AF=6.839e-05;NSAMP=2;MSQ=593.39;RECLASSIFIED;AC=2;AN=29246;NFAM=2
chr8	29038740	413093_2	N	]chr8:29037743]N	5921.31	PASS	SVTYPE=BND;POS=29037743;STRANDS=+-:275;CIPOS=-24,22;CIEND=-24,23;CIPOS95=0,0;CIEND95=0,0;MATEID=413093_1;EVENT=413093;SECONDARY;SU=275;PE=141;SR=134;ALG=PROD;AF=6.839e-05;NSAMP=2;MSQ=593.39;RECLASSIFIED;AC=2;AN=29246;NFAM=2
chr8	29062587	413094_1	N	N[chr8:29062875[	46.73	LOW	SVTYPE=BND;POS=29062587;STRANDS=+-:6;CIPOS=-8,6;CIEND=-10,9;CIPOS95=0,0;CIEND95=0,0;MATEID=413094_2;EVENT=413094;SU=6;PE=1;SR=5;ALG=PROD;AF=3.419e-05;NSAMP=1;MSQ=35.56;RECLASSIFIED;AC=1;AN=29246;NFAM=1
chr8	29062875	413094_2	N	]chr8:29062587]N	46.73	LOW	SVTYPE=BND;POS=29062587;STRANDS=+-:6;CIPOS=-10,9;CIEND=-8,6;CIPOS95=0,0;CIEND95=0,0;MATEID=413094_1;EVENT=413094;SECONDARY;SU=6;PE=1;SR=5;ALG=PROD;AF=3.419e-05;NSAMP=1;MSQ=35.56;RECLASSIFIED;AC=1;AN=29246;NFAM=1
chr8	29066090	413095_1	N	N[chr8:29066699[	65060.6	PASS	SVTYPE=BND;POS=29066090;STRANDS=+-:2619;CIPOS=0,0;CIEND=0,0;CIPOS95=0,0;CIEND95=0,0;MATEID=413095_2;EVENT=413095;SU=2619;PE=1330;SR=1289;ALG=PROD;AF=0.004069;NSAMP=119;MSQ=463.38;RECLASSIFIED;AC=119;AN=29246;NFAM=114
chr8	29066699	413095_2	N	]chr8:29066090]N	65060.6	PASS	SVTYPE=BND;POS=29066090;STRANDS=+-:2619;CIPOS=0,0;CIEND=0,0;CIPOS95=0,0;CIEND95=0,0;MATEID=413095_1;EVENT=413095;SECONDARY;SU=2619;PE=1330;SR=1289;ALG=PROD;AF=0.004069;NSAMP=119;MSQ=463.38;RECLASSIFIED;AC=119;AN=29246;NFAM=114
chr8	29069644	413096_1	N	N[chr8:29069775[	1318.53	PASS	SVTYPE=BND;POS=29069644;STRANDS=+-:54;CIPOS=-10,9;CIEND=-4,4;CIPOS95=0,0;CIEND95=0,0;MATEID=413096_2;EVENT=413096;SU=54;PE=0;SR=54;ALG=PROD;AF=6.839e-05;NSAMP=2;MSQ=364.17;RECLASSIFIED;AC=2;AN=29246;NFAM=2
chr8	29069775	413096_2	N	]chr8:29069644]N	1318.53	PASS	SVTYPE=BND;POS=29069644;STRANDS=+-:54;CIPOS=-4,4;CIEND=-10,9;CIPOS95=0,0;CIEND95=0,0;MATEID=413096_1;EVENT=413096;SECONDARY;SU=54;PE=0;SR=54;ALG=PROD;AF=6.839e-05;NSAMP=2;MSQ=364.17;RECLASSIFIED;AC=2;AN=29246;NFAM=2
chr8	29069886	413097_1	N	N[chr8:29070072[	308295	LOW	SVTYPE=BND;POS=29069886;STRANDS=+-:4;IMPRECISE;CIPOS=-9,8;CIEND=-9,8;CIPOS95=0,0;CIEND95=0,1;MATEID=413097_2;EVENT=413097;SU=4;PE=0;SR=4;ALG=PROD;AF=0.1622;NSAMP=4743;MSQ=35.42;RETAINED;RECLASSIFIED;AC=4743;AN=29246;NFAM=4341
chr8	29070072	413097_2	N	]chr8:29069886]N	308295	LOW	SVTYPE=BND;POS=29069886;STRANDS=+-:4;IMPRECISE;CIPOS=-9,8;CIEND=-9,8;CIPOS95=0,1;CIEND95=0,0;MATEID=413097_1;EVENT=413097;SECONDARY;SU=4;PE=0;SR=4;ALG=PROD;AF=0.1622;NSAMP=4743;MSQ=35.42;RETAINED;RECLASSIFIED;AC=4743;AN=29246;NFAM=4341
chr8	29086475	532394	N	<DUP>	315.04	PASS	SVTYPE=DUP;POS=29086475;SVLEN=1766;END=29088241;STRANDS=-+:30;CIPOS=-10,9;CIEND=-2,1;CIPOS95=0,0;CIEND95=0,0;SU=30;PE=18;SR=12;ALG=PROD;AF=3.419e-05;NSAMP=1;MSQ=314.64;AC=1;AN=29246;NFAM=1
chr8	29089301	413099_1	N	N[chr8:29089544[	250.11	LOW	SVTYPE=BND;POS=29089301;STRANDS=+-:9;CIPOS=-10,9;CIEND=-6,3;CIPOS95=0,0;CIEND95=0,0;MATEID=413099_2;EVENT=413099;SU=9;PE=2;SR=7;ALG=PROD;AF=3.419e-05;NSAMP=1;MSQ=4.64;RECLASSIFIED;AC=1;AN=29246;NFAM=1
chr8	29089544	413099_2	N	]chr8:29089301]N	250.11	LOW	SVTYPE=BND;POS=29089301;STRANDS=+-:9;CIPOS=-6,3;CIEND=-10,9;CIPOS95=0,0;CIEND95=0,0;MATEID=413099_1;EVENT=413099;SECONDARY;SU=9;PE=2;SR=7;ALG=PROD;AF=3.419e-05;NSAMP=1;MSQ=4.64;RECLASSIFIED;AC=1;AN=29246;NFAM=1
chr8	29105654	604258_1	N	[chr8:29118097[N	5194.03	LOW	SVTYPE=BND;POS=29105654;STRANDS=--:485;IMPRECISE;CIPOS=-16,9;CIEND=-47,9;CIPOS95=-7,7;CIEND95=-1,1;MATEID=604258_2;EVENT=604258;SU=485;PE=484;SR=1;ALG=PROD;AF=0.003009;NSAMP=88;MSQ=51.58;AC=88;AN=29246;NFAM=88
chr8	29105675	604257	N	<INV>	722273	LOW	SVTYPE=INV;POS=29105675;SVLEN=956;END=29106631;STRANDS=++:1,--:3;IMPRECISE;CIPOS=-10,9;CIEND=-118,10;CIPOS95=-3,3;CIEND95=-100,1;SU=4;PE=4;SR=0;ALG=PROD;AF=0.3123;NSAMP=9131;MSQ=43.13;AC=9133;AN=29246;NFAM=8395
chr8	29105901	604259_1	N	N]chr8:29118038]	17735.6	LOW	SVTYPE=BND;POS=29105901;STRANDS=++:1205;IMPRECISE;CIPOS=-20,143;CIEND=-11,63;CIPOS95=-4,4;CIEND95=-1,1;MATEID=604259_2;EVENT=604259;SU=1205;PE=1205;SR=0;ALG=PROD;AF=0.005334;NSAMP=156;MSQ=103.18;AC=156;AN=29246;NFAM=156
chr8	29107544	110902_1	N	N]chr14:86866293]	6.83	LOW	SVTYPE=BND;POS=29107544;STRANDS=++:4;IMPRECISE;CIPOS=-10,8;CIEND=-8,9;CIPOS95=-1,0;CIEND95=0,2;MATEID=110902_2;EVENT=110902;SU=4;PE=0;SR=4;ALG=PROD;AF=3.419e-05;NSAMP=1;MSQ=6.83;AC=1;AN=29246;NFAM=1
chr8	29107744	532395	N	<DUP>	223.02	PASS	SVTYPE=DUP;POS=29107744;SVLEN=715;END=29108459;STRANDS=-+:20;IMPRECISE;CIPOS=-10,9;CIEND=-10,9;CIPOS95=-1,0;CIEND95=-1,1;SU=20;PE=17;SR=3;ALG=PROD;AF=3.419e-05;NSAMP=1;MSQ=4.16;AC=1;AN=29246;NFAM=1
chr8	29114133	413101	N	<DEL>	539.47	PASS	SVTYPE=DEL;POS=29114133;SVLEN=-4982;END=29119115;STRANDS=+-:20;CIPOS=-4,4;CIEND=-10,9;CIPOS95=0,0;CIEND95=0,0;SU=20;PE=13;SR=7;ALG=PROD;AF=3.419e-05;NSAMP=1;MSQ=539.47;AC=1;AN=29246;NFAM=1
chr8	29118038	604259_2	N	N]chr8:29105901]	17735.6	LOW	SVTYPE=BND;POS=29118038;STRANDS=++:1205;IMPRECISE;CIPOS=-11,63;CIEND=-20,143;CIPOS95=-1,1;CIEND95=-4,4;MATEID=604259_1;EVENT=604259;SECONDARY;SU=1205;PE=1205;SR=0;ALG=PROD;AF=0.005334;NSAMP=156;MSQ=103.18;AC=156;AN=29246;NFAM=156
chr8	29118097	604258_2	N	[chr8:29105654[N	5194.03	LOW	SVTYPE=BND;POS=29118097;STRANDS=--:485;IMPRECISE;CIPOS=-47,9;CIEND=-16,9;CIPOS95=-1,1;CIEND95=-7,7;MATEID=604258_1;EVENT=604258;SECONDARY;SU=485;PE=484;SR=1;ALG=PROD;AF=0.003009;NSAMP=88;MSQ=51.58;AC=88;AN=29246;NFAM=88
chr8	29128067	413102_1	N	N[chr8:29128153[	594.87	PASS	SVTYPE=BND;POS=29128067;STRANDS=+-:21;CIPOS=-1,0;CIEND=-1,0;CIPOS95=0,0;CIEND95=0,0;MATEID=413102_2;EVENT=413102;SU=21;PE=0;SR=21;ALG=PROD;AF=3.419e-05;NSAMP=1;MSQ=578.62;RECLASSIFIED;AC=1;AN=29246;NFAM=1
chr8	29128153	413102_2	N	]chr8:29128067]N	594.87	PASS	SVTYPE=BND;POS=29128067;STRANDS=+-:21;CIPOS=-1,0;CIEND=-1,0;CIPOS95=0,0;CIEND95=0,0;MATEID=413102_1;EVENT=413102;SECONDARY;SU=21;PE=0;SR=21;ALG=PROD;AF=3.419e-05;NSAMP=1;MSQ=578.62;RECLASSIFIED;AC=1;AN=29246;NFAM=1
chr8	29176710	413104	N	<DEL>	131.81	PASS	SVTYPE=DEL;POS=29176710;SVLEN=-101;END=29176811;STRANDS=+-:4;CIPOS=-9,8;CIEND=-9,8;CIPOS95=0,0;CIEND95=0,0;SU=4;PE=0;SR=4;ALG=PROD;AF=3.419e-05;NSAMP=1;MSQ=131.81;AC=1;AN=29246;NFAM=1
chr8	29183183	112785_1	N	N]chr20:51718829]	6.8	LOW	SVTYPE=BND;POS=29183183;STRANDS=++:6;IMPRECISE;CIPOS=-9,9;CIEND=-9,9;CIPOS95=0,1;CIEND95=0,1;MATEID=112785_2;EVENT=112785;SU=6;PE=1;SR=5;ALG=PROD;AF=3.419e-05;NSAMP=1;MSQ=6.78;AC=1;AN=29246;NFAM=1
chr8	29203206	413106	N	<DEL>	371.65	PASS	SVTYPE=DEL;POS=29203206;SVLEN=-70;END=29203276;STRANDS=+-:13;CIPOS=-24,23;CIEND=-24,23;CIPOS95=0,0;CIEND95=0,0;SU=13;PE=0;SR=13;ALG=PROD;AF=6.839e-05;NSAMP=2;MSQ=185.82;AC=2;AN=29246;NFAM=2
chr8	29207882	413108	N	<DEL>	883.95	PASS	SVTYPE=DEL;POS=29207882;SVLEN=-1237;END=29209119;STRANDS=+-:41;CIPOS=-23,22;CIEND=-23,21;CIPOS95=0,0;CIEND95=0,0;SU=41;PE=23;SR=18;ALG=PROD;AF=6.839e-05;NSAMP=2;MSQ=441.98;AC=2;AN=29246;NFAM=1
chr8	29215885	413109	N	<DEL>	635.54	PASS	SVTYPE=DEL;POS=29215885;SVLEN=-8604;END=29224489;STRANDS=+-:24;CIPOS=-10,9;CIEND=-3,1;CIPOS95=0,0;CIEND95=0,0;SU=24;PE=13;SR=11;ALG=PROD;AF=3.419e-05;NSAMP=1;MSQ=635.54;AC=1;AN=29246;NFAM=1
chr8	29216995	413110	N	<DEL>	203.7	PASS	SVTYPE=DEL;POS=29216995;SVLEN=-103;END=29217098;STRANDS=+-:7;CIPOS=-10,5;CIEND=-5,4;CIPOS95=0,0;CIEND95=0,0;SU=7;PE=0;SR=7;ALG=PROD;AF=3.419e-05;NSAMP=1;MSQ=203.7;AC=1;AN=29246;NFAM=1
chr8	29220892	413111_1	N	N[chr8:29221002[	4429.08	LOW	SVTYPE=BND;POS=29220892;STRANDS=+-:184;CIPOS=-3,2;CIEND=-3,2;CIPOS95=0,0;CIEND95=0,0;MATEID=413111_2;EVENT=413111;SU=184;PE=1;SR=183;ALG=PROD;AF=0.0007864;NSAMP=23;MSQ=185.93;RECLASSIFIED;AC=23;AN=29246;NFAM=23
chr8	29221002	413111_2	N	]chr8:29220892]N	4429.08	LOW	SVTYPE=BND;POS=29220892;STRANDS=+-:184;CIPOS=-3,2;CIEND=-3,2;CIPOS95=0,0;CIEND95=0,0;MATEID=413111_1;EVENT=413111;SECONDARY;SU=184;PE=1;SR=183;ALG=PROD;AF=0.0007864;NSAMP=23;MSQ=185.93;RECLASSIFIED;AC=23;AN=29246;NFAM=23
chr8	29227192	413112_1	N	N[chr8:29228056[	25001.2	PASS	SVTYPE=BND;POS=29227192;STRANDS=+-:1151;CIPOS=-1,1;CIEND=-1,0;CIPOS95=0,0;CIEND95=0,0;MATEID=413112_2;EVENT=413112;SU=1151;PE=593;SR=558;ALG=PROD;AF=0.001949;NSAMP=56;MSQ=412.58;RECLASSIFIED;AC=57;AN=29246;NFAM=55
chr8	29228056	413112_2	N	]chr8:29227192]N	25001.2	PASS	SVTYPE=BND;POS=29227192;STRANDS=+-:1151;CIPOS=-1,0;CIEND=-1,1;CIPOS95=0,0;CIEND95=0,0;MATEID=413112_1;EVENT=413112;SECONDARY;SU=1151;PE=593;SR=558;ALG=PROD;AF=0.001949;NSAMP=56;MSQ=412.58;RECLASSIFIED;AC=57;AN=29246;NFAM=55
chr8	29228473	109045_1	N	]chr10:89595874]N	39708.6	LOW	SVTYPE=BND;POS=29228473;STRANDS=-+:23;IMPRECISE;CIPOS=-10,10;CIEND=-27,9;CIPOS95=0,0;CIEND95=-1,1;MATEID=109045_2;EVENT=109045;SU=23;PE=16;SR=7;ALG=PROD;AF=0.03477;NSAMP=1016;MSQ=24.06;AC=1017;AN=29246;NFAM=1003
chr8	29228473	110317_1	N	]chr13:41016984]N	37188.8	LOW	SVTYPE=BND;POS=29228473;STRANDS=-+:4;CIPOS=-9,8;CIEND=-9,8;CIPOS95=0,0;CIEND95=0,0;MATEID=110317_2;EVENT=110317;SU=4;PE=0;SR=4;ALG=PROD;AF=0.03344;NSAMP=978;MSQ=23.52;AC=978;AN=29246;NFAM=966
chr8	29228473	111256_1	N	]chr15:98580215]N	42592.5	LOW	SVTYPE=BND;POS=29228473;STRANDS=-+:5;IMPRECISE;CIPOS=-10,9;CIEND=-9,9;CIPOS95=-3,1;CIEND95=-1,3;MATEID=111256_2;EVENT=111256;SU=5;PE=4;SR=1;ALG=PROD;AF=0.03683;NSAMP=1075;MSQ=24.75;AC=1077;AN=29246;NFAM=1056
chr8	29228473	604009_2	N	[chr8:16260708[N	66682.1	LOW	SVTYPE=BND;POS=29228473;STRANDS=--:4;CIPOS=-9,8;CIEND=-9,8;CIPOS95=0,0;CIEND95=0,0;MATEID=604009_1;EVENT=604009;SECONDARY;SU=4;PE=0;SR=4;ALG=PROD;AF=0.05375;NSAMP=1569;MSQ=25.3;AC=1572;AN=29246;NFAM=1532
chr8	29228481	112573_1	N	[chr19:47254421[N	67.44	LOW	SVTYPE=BND;POS=29228481;STRANDS=--:5;IMPRECISE;CIPOS=-403,9;CIEND=-702,9;CIPOS95=-88,2;CIEND95=-220,0;MATEID=112573_2;EVENT=112573;SU=5;PE=5;SR=0;ALG=PROD;AF=3.419e-05;NSAMP=1;MSQ=62.87;AC=1;AN=29246;NFAM=1
chr8	29237870	413113	N	<DEL>	482.49	PASS	SVTYPE=DEL;POS=29237870;SVLEN=-1117;END=29238987;STRANDS=+-:22;CIPOS=-4,3;CIEND=-10,9;CIPOS95=0,0;CIEND95=0,0;SU=22;PE=14;SR=8;ALG=PROD;AF=3.419e-05;NSAMP=1;MSQ=482.49;AC=1;AN=29246;NFAM=1
chr8	29244167	70513_2	N	[chr3:242416[N	261.25	LOW	SVTYPE=BND;POS=29244167;STRANDS=--:8;IMPRECISE;CIPOS=-553,29;CIEND=-433,29;CIPOS95=-137,29;CIEND95=-80,29;MATEID=70513_1;EVENT=70513;SECONDARY;SU=8;PE=8;SR=0;ALG=PROD;AF=0.0003761;NSAMP=11;MSQ=18.61;AC=11;AN=29246;NFAM=11
chr8	29244313	70514_2	N	N]chr3:242374]	460.73	LOW	SVTYPE=BND;POS=29244313;STRANDS=++:8;IMPRECISE;CIPOS=-28,549;CIEND=-30,346;CIPOS95=-28,136;CIEND95=-30,66;MATEID=70514_1;EVENT=70514;SECONDARY;SU=8;PE=8;SR=0;ALG=PROD;AF=0.0005813;NSAMP=17;MSQ=19.2;AC=17;AN=29246;NFAM=17
chr8	29257958	413115_1	N	N[chr8:29258124[	458.57	PASS	SVTYPE=BND;POS=29257958;STRANDS=+-:15;CIPOS=-10,9;CIEND=-10,9;CIPOS95=0,0;CIEND95=0,0;MATEID=413115_2;EVENT=413115;SU=15;PE=0;SR=15;ALG=PROD;AF=3.419e-05;NSAMP=1;MSQ=455.56;RECLASSIFIED;AC=1;AN=29246;NFAM=1
chr8	29258124	413115_2	N	]chr8:29257958]N	458.57	PASS	SVTYPE=BND;POS=29257958;STRANDS=+-:15;CIPOS=-10,9;CIEND=-10,9;CIPOS95=0,0;CIEND95=0,0;MATEID=413115_1;EVENT=413115;SECONDARY;SU=15;PE=0;SR=15;ALG=PROD;AF=3.419e-05;NSAMP=1;MSQ=455.56;RECLASSIFIED;AC=1;AN=29246;NFAM=1
chr8	29262895	413118_1	N	N[chr8:29263221[	83.01	LOW	SVTYPE=BND;POS=29262895;STRANDS=+-:5;CIPOS=-10,9;CIEND=-10,9;CIPOS95=0,0;CIEND95=0,0;MATEID=413118_2;EVENT=413118;SU=5;PE=0;SR=5;ALG=PROD;AF=0.0001368;NSAMP=4;MSQ=16.65;RECLASSIFIED;AC=4;AN=29246;NFAM=4
chr8	29263221	413118_2	N	]chr8:29262895]N	83.01	LOW	SVTYPE=BND;POS=29262895;STRANDS=+-:5;CIPOS=-10,9;CIEND=-10,9;CIPOS95=0,0;CIEND95=0,0;MATEID=413118_1;EVENT=413118;SECONDARY;SU=5;PE=0;SR=5;ALG=PROD;AF=0.0001368;NSAMP=4;MSQ=16.65;RECLASSIFIED;AC=4;AN=29246;NFAM=4
chr8	29272071	413121	N	<DEL>	2802	PASS	SVTYPE=DEL;POS=29272071;SVLEN=-6536;END=29278607;STRANDS=+-:118;CIPOS=-7,9;CIEND=-9,7;CIPOS95=0,0;CIEND95=0,0;SU=118;PE=69;SR=49;ALG=PROD;AF=0.0001026;NSAMP=3;MSQ=369.61;AC=3;AN=29246;NFAM=3
chr8	29272324	413122	N	<DEL>	1066.99	PASS	SVTYPE=DEL;POS=29272324;SVLEN=-968;END=29273292;STRANDS=+-:42;CIPOS=-25,25;CIEND=-26,22;CIPOS95=0,0;CIEND95=0,0;SU=42;PE=32;SR=10;ALG=PROD;AF=3.419e-05;NSAMP=1;MSQ=368.65;AC=1;AN=29246;NFAM=1
chr8	29277633	109090_1	N	]chr10:105330696]N	742.43	LOW	SVTYPE=BND;POS=29277633;STRANDS=-+:5;CIPOS=-10,9;CIEND=-10,9;CIPOS95=0,0;CIEND95=0,0;MATEID=109090_2;EVENT=109090;SU=5;PE=0;SR=5;ALG=PROD;AF=0.0007864;NSAMP=23;MSQ=23.03;AC=23;AN=29246;NFAM=23
chr8	29277633	113058_1	N	]chr22:39730999]N	1137.41	LOW	SVTYPE=BND;POS=29277633;STRANDS=-+:4;IMPRECISE;CIPOS=-10,9;CIEND=-9,9;CIPOS95=-1,1;CIEND95=-1,1;MATEID=113058_2;EVENT=113058;SU=4;PE=1;SR=3;ALG=PROD;AF=0.001436;NSAMP=42;MSQ=18.99;AC=42;AN=29246;NFAM=41
chr8	29278170	413123_1	N	N[chr8:29278510[	107.58	LOW	SVTYPE=BND;POS=29278170;STRANDS=+-:10;CIPOS=-30,29;CIEND=-30,29;CIPOS95=0,0;CIEND95=0,0;MATEID=413123_2;EVENT=413123;SU=10;PE=0;SR=10;ALG=PROD;AF=0.0001368;NSAMP=4;MSQ=12.84;RECLASSIFIED;AC=4;AN=29246;NFAM=4
chr8	29278510	413123_2	N	]chr8:29278170]N	107.58	LOW	SVTYPE=BND;POS=29278170;STRANDS=+-:10;CIPOS=-30,29;CIEND=-30,29;CIPOS95=0,0;CIEND95=0,0;MATEID=413123_1;EVENT=413123;SECONDARY;SU=10;PE=0;SR=10;ALG=PROD;AF=0.0001368;NSAMP=4;MSQ=12.84;RECLASSIFIED;AC=4;AN=29246;NFAM=4
chr8	29280705	108676_1	N	N]chr10:3860053]	68.74	LOW	SVTYPE=BND;POS=29280705;STRANDS=++:4;IMPRECISE;CIPOS=-10,532;CIEND=-10,440;CIPOS95=0,184;CIEND95=-2,137;MATEID=108676_2;EVENT=108676;SU=4;PE=4;SR=0;ALG=PROD;AF=6.839e-05;NSAMP=2;MSQ=34.25;AC=2;AN=29246;NFAM=2
chr8	29281056	413125_1	N	N[chr8:29281390[	377.36	LOW	SVTYPE=BND;POS=29281056;STRANDS=+-:8;CIPOS=-10,5;CIEND=-6,5;CIPOS95=0,0;CIEND95=0,0;MATEID=413125_2;EVENT=413125;SU=8;PE=2;SR=6;ALG=PROD;AF=0.000171;NSAMP=5;MSQ=71.6;RECLASSIFIED;AC=5;AN=29246;NFAM=5
chr8	29281390	413125_2	N	]chr8:29281056]N	377.36	LOW	SVTYPE=BND;POS=29281056;STRANDS=+-:8;CIPOS=-6,5;CIEND=-10,5;CIPOS95=0,0;CIEND95=0,0;MATEID=413125_1;EVENT=413125;SECONDARY;SU=8;PE=2;SR=6;ALG=PROD;AF=0.000171;NSAMP=5;MSQ=71.6;RECLASSIFIED;AC=5;AN=29246;NFAM=5
chr8	29295243	413127_1	N	N[chr8:29295545[	525.98	LOW	SVTYPE=BND;POS=29295243;STRANDS=+-:78;CIPOS=-7,7;CIEND=-7,6;CIPOS95=0,0;CIEND95=0,0;MATEID=413127_2;EVENT=413127;SU=78;PE=0;SR=78;ALG=PROD;AF=0.0005129;NSAMP=15;MSQ=20.23;RECLASSIFIED;AC=15;AN=29246;NFAM=15
chr8	29295545	413127_2	N	]chr8:29295243]N	525.98	LOW	SVTYPE=BND;POS=29295243;STRANDS=+-:78;CIPOS=-7,6;CIEND=-7,7;CIPOS95=0,0;CIEND95=0,0;MATEID=413127_1;EVENT=413127;SECONDARY;SU=78;PE=0;SR=78;ALG=PROD;AF=0.0005129;NSAMP=15;MSQ=20.23;RECLASSIFIED;AC=15;AN=29246;NFAM=15
chr8	29296960	413128_1	N	N[chr8:29297187[	48.58	LOW	SVTYPE=BND;POS=29296960;STRANDS=+-:4;CIPOS=-9,8;CIEND=-9,8;CIPOS95=0,0;CIEND95=0,0;MATEID=413128_2;EVENT=413128;SU=4;PE=0;SR=4;ALG=PROD;AF=3.419e-05;NSAMP=1;MSQ=9.3;RECLASSIFIED;AC=1;AN=29246;NFAM=1
chr8	29297187	413128_2	N	]chr8:29296960]N	48.58	LOW	SVTYPE=BND;POS=29296960;STRANDS=+-:4;CIPOS=-9,8;CIEND=-9,8;CIPOS95=0,0;CIEND95=0,0;MATEID=413128_1;EVENT=413128;SECONDARY;SU=4;PE=0;SR=4;ALG=PROD;AF=3.419e-05;NSAMP=1;MSQ=9.3;RECLASSIFIED;AC=1;AN=29246;NFAM=1
chr8	29297427	532396_1	N	]chr8:29297788]N	13589.9	LOW	SVTYPE=BND;POS=29297427;STRANDS=-+:23;CIPOS=-26,22;CIEND=-29,29;CIPOS95=0,0;CIEND95=0,0;MATEID=532396_2;EVENT=532396;SU=23;PE=14;SR=9;ALG=PROD;AF=0.02123;NSAMP=621;MSQ=12.83;RECLASSIFIED;AC=621;AN=29246;NFAM=618
chr8	29297788	532396_2	N	N[chr8:29297427[	13589.9	LOW	SVTYPE=BND;POS=29297427;STRANDS=-+:23;CIPOS=-29,29;CIEND=-26,22;CIPOS95=0,0;CIEND95=0,0;MATEID=532396_1;EVENT=532396;SECONDARY;SU=23;PE=14;SR=9;ALG=PROD;AF=0.02123;NSAMP=621;MSQ=12.83;RECLASSIFIED;AC=621;AN=29246;NFAM=618
chr8	29299124	413130_1	N	N[chr8:29299384[	81.66	LOW	SVTYPE=BND;POS=29299124;STRANDS=+-:4;IMPRECISE;CIPOS=-9,9;CIEND=-9,8;CIPOS95=0,1;CIEND95=0,0;MATEID=413130_2;EVENT=413130;SU=4;PE=0;SR=4;ALG=PROD;AF=3.419e-05;NSAMP=1;MSQ=41.83;RECLASSIFIED;AC=1;AN=29246;NFAM=1
chr8	29299236	413131_1	N	N[chr8:29299517[	44.21	LOW	SVTYPE=BND;POS=29299236;STRANDS=+-:4;CIPOS=-9,8;CIEND=-9,8;CIPOS95=0,0;CIEND95=0,0;MATEID=413131_2;EVENT=413131;SU=4;PE=0;SR=4;ALG=PROD;AF=0.0001368;NSAMP=4;MSQ=7.69;RECLASSIFIED;AC=4;AN=29246;NFAM=4
chr8	29299384	413130_2	N	]chr8:29299124]N	81.66	LOW	SVTYPE=BND;POS=29299124;STRANDS=+-:4;IMPRECISE;CIPOS=-9,8;CIEND=-9,9;CIPOS95=0,0;CIEND95=0,1;MATEID=413130_1;EVENT=413130;SECONDARY;SU=4;PE=0;SR=4;ALG=PROD;AF=3.419e-05;NSAMP=1;MSQ=41.83;RECLASSIFIED;AC=1;AN=29246;NFAM=1
chr8	29299517	413131_2	N	]chr8:29299236]N	44.21	LOW	SVTYPE=BND;POS=29299236;STRANDS=+-:4;CIPOS=-9,8;CIEND=-9,8;CIPOS95=0,0;CIEND95=0,0;MATEID=413131_1;EVENT=413131;SECONDARY;SU=4;PE=0;SR=4;ALG=PROD;AF=0.0001368;NSAMP=4;MSQ=7.69;RECLASSIFIED;AC=4;AN=29246;NFAM=4
chr8	29299530	413132_1	N	N[chr8:29299968[	451.25	LOW	SVTYPE=BND;POS=29299530;STRANDS=+-:81;CIPOS=-4,5;CIEND=-5,4;CIPOS95=0,0;CIEND95=0,0;MATEID=413132_2;EVENT=413132;SU=81;PE=0;SR=81;ALG=PROD;AF=0.000171;NSAMP=5;MSQ=22.64;RECLASSIFIED;AC=5;AN=29246;NFAM=5
chr8	29299968	413132_2	N	]chr8:29299530]N	451.25	LOW	SVTYPE=BND;POS=29299530;STRANDS=+-:81;CIPOS=-5,4;CIEND=-4,5;CIPOS95=0,0;CIEND95=0,0;MATEID=413132_1;EVENT=413132;SECONDARY;SU=81;PE=0;SR=81;ALG=PROD;AF=0.000171;NSAMP=5;MSQ=22.64;RECLASSIFIED;AC=5;AN=29246;NFAM=5
chr8	29300391	413133_1	N	N[chr8:29300699[	616.96	LOW	SVTYPE=BND;POS=29300391;STRANDS=+-:4;CIPOS=-9,8;CIEND=-9,8;CIPOS95=0,0;CIEND95=0,0;MATEID=413133_2;EVENT=413133;SU=4;PE=0;SR=4;ALG=PROD;AF=0.001163;NSAMP=34;MSQ=11.67;RECLASSIFIED;AC=34;AN=29244;NFAM=34
chr8	29300699	413133_2	N	]chr8:29300391]N	616.96	LOW	SVTYPE=BND;POS=29300391;STRANDS=+-:4;CIPOS=-9,8;CIEND=-9,8;CIPOS95=0,0;CIEND95=0,0;MATEID=413133_1;EVENT=413133;SECONDARY;SU=4;PE=0;SR=4;ALG=PROD;AF=0.001163;NSAMP=34;MSQ=11.67;RECLASSIFIED;AC=34;AN=29244;NFAM=34
chr8	29300707	413134_1	N	N[chr8:29300772[	10.98	LOW	SVTYPE=BND;POS=29300707;STRANDS=+-:4;IMPRECISE;CIPOS=-9,8;CIEND=-10,7;CIPOS95=0,0;CIEND95=-1,0;MATEID=413134_2;EVENT=413134;SU=4;PE=0;SR=4;ALG=PROD;AF=3.42e-05;NSAMP=1;MSQ=9.3;RECLASSIFIED;AC=1;AN=29244;NFAM=1
chr8	29300772	413134_2	N	]chr8:29300707]N	10.98	LOW	SVTYPE=BND;POS=29300707;STRANDS=+-:4;IMPRECISE;CIPOS=-10,7;CIEND=-9,8;CIPOS95=-1,0;CIEND95=0,0;MATEID=413134_1;EVENT=413134;SECONDARY;SU=4;PE=0;SR=4;ALG=PROD;AF=3.42e-05;NSAMP=1;MSQ=9.3;RECLASSIFIED;AC=1;AN=29244;NFAM=1
chr8	29305038	413135_1	N	N[chr8:29312029[	1715.51	LOW	SVTYPE=BND;POS=29305038;STRANDS=+-:111;IMPRECISE;CIPOS=-259,442;CIEND=-414,95;CIPOS95=-188,188;CIEND95=-83,83;MATEID=413135_2;EVENT=413135;SU=111;PE=111;SR=0;ALG=SUM;AF=0.0003077;NSAMP=9;MSQ=80.47;RECLASSIFIED;AC=9;AN=29246;NFAM=8
chr8	29305050	532397_1	N	]chr8:29312126]N	1240.94	LOW	SVTYPE=BND;POS=29305050;STRANDS=-+:10;IMPRECISE;CIPOS=-359,9;CIEND=-10,678;CIPOS95=-85,2;CIEND95=-1,180;MATEID=532397_2;EVENT=532397;SU=10;PE=10;SR=0;ALG=PROD;AF=0.0003077;NSAMP=9;MSQ=75.34;RECLASSIFIED;AC=9;AN=29246;NFAM=8
chr8	29305372	532398_1	N	]chr8:29312569]N	989.64	LOW	SVTYPE=BND;POS=29305372;STRANDS=-+:140;IMPRECISE;CIPOS=-105,26;CIEND=-44,282;CIPOS95=-5,5;CIEND95=-7,7;MATEID=532398_2;EVENT=532398;SU=140;PE=140;SR=0;ALG=PROD;AF=0.0003077;NSAMP=9;MSQ=64.91;RECLASSIFIED;AC=9;AN=29246;NFAM=8
chr8	29312029	413135_2	N	]chr8:29305038]N	1715.51	LOW	SVTYPE=BND;POS=29305038;STRANDS=+-:111;IMPRECISE;CIPOS=-414,95;CIEND=-259,442;CIPOS95=-83,83;CIEND95=-188,188;MATEID=413135_1;EVENT=413135;SECONDARY;SU=111;PE=111;SR=0;ALG=SUM;AF=0.0003077;NSAMP=9;MSQ=80.47;RECLASSIFIED;AC=9;AN=29246;NFAM=8
chr8	29312126	532397_2	N	N[chr8:29305050[	1240.94	LOW	SVTYPE=BND;POS=29305050;STRANDS=-+:10;IMPRECISE;CIPOS=-10,678;CIEND=-359,9;CIPOS95=-1,180;CIEND95=-85,2;MATEID=532397_1;EVENT=532397;SECONDARY;SU=10;PE=10;SR=0;ALG=PROD;AF=0.0003077;NSAMP=9;MSQ=75.34;RECLASSIFIED;AC=9;AN=29246;NFAM=8
chr8	29312569	532398_2	N	N[chr8:29305372[	989.64	LOW	SVTYPE=BND;POS=29305372;STRANDS=-+:140;IMPRECISE;CIPOS=-44,282;CIEND=-105,26;CIPOS95=-7,7;CIEND95=-5,5;MATEID=532398_1;EVENT=532398;SECONDARY;SU=140;PE=140;SR=0;ALG=PROD;AF=0.0003077;NSAMP=9;MSQ=64.91;RECLASSIFIED;AC=9;AN=29246;NFAM=8
chr8	29313081	109935_1	N	N[chr12:70938645[	4236.75	LOW	SVTYPE=BND;POS=29313081;STRANDS=+-:68;IMPRECISE;CIPOS=-11,430;CIEND=-302,36;CIPOS95=-11,63;CIEND95=-9,9;MATEID=109935_2;EVENT=109935;SU=68;PE=68;SR=0;ALG=PROD;AF=0.004958;NSAMP=145;MSQ=27.62;AC=145;AN=29246;NFAM=144
chr8	29314694	532399	N	<DUP>	38.1	PASS	SVTYPE=DUP;POS=29314694;SVLEN=5653;END=29320347;STRANDS=-+:6;IMPRECISE;CIPOS=-179,9;CIEND=-10,286;CIPOS95=-55,3;CIEND95=-2,89;SU=6;PE=6;SR=0;ALG=PROD;AF=3.419e-05;NSAMP=1;MSQ=37.52;AC=1;AN=29246;NFAM=1
chr8	29322375	413138_1	N	N[chr8:29322744[	168476	PASS	SVTYPE=BND;POS=29322375;STRANDS=+-:3027;CIPOS=0,0;CIEND=0,0;CIPOS95=0,0;CIEND95=0,0;MATEID=413138_2;EVENT=413138;SU=3027;PE=1233;SR=1794;ALG=PROD;AF=0.006497;NSAMP=185;MSQ=423.52;RECLASSIFIED;AC=190;AN=29244;NFAM=176
chr8	29322744	413138_2	N	]chr8:29322375]N	168476	PASS	SVTYPE=BND;POS=29322375;STRANDS=+-:3027;CIPOS=0,0;CIEND=0,0;CIPOS95=0,0;CIEND95=0,0;MATEID=413138_1;EVENT=413138;SECONDARY;SU=3027;PE=1233;SR=1794;ALG=PROD;AF=0.006497;NSAMP=185;MSQ=423.52;RECLASSIFIED;AC=190;AN=29244;NFAM=176
chr8	29323985	413139_1	N	N[chr8:29324070[	237.79	LOW	SVTYPE=BND;POS=29323985;STRANDS=+-:7;CIPOS=-5,4;CIEND=-5,4;CIPOS95=0,0;CIEND95=0,0;MATEID=413139_2;EVENT=413139;SU=7;PE=0;SR=7;ALG=PROD;AF=3.421e-05;NSAMP=1;MSQ=179.85;RECLASSIFIED;AC=1;AN=29234;NFAM=1
chr8	29324070	413139_2	N	]chr8:29323985]N	237.79	LOW	SVTYPE=BND;POS=29323985;STRANDS=+-:7;CIPOS=-5,4;CIEND=-5,4;CIPOS95=0,0;CIEND95=0,0;MATEID=413139_1;EVENT=413139;SECONDARY;SU=7;PE=0;SR=7;ALG=PROD;AF=3.421e-05;NSAMP=1;MSQ=179.85;RECLASSIFIED;AC=1;AN=29234;NFAM=1
chr8	29324462	532401_1	N	]chr8:29324959]N	288.3	LOW	SVTYPE=BND;POS=29324462;STRANDS=-+:16;IMPRECISE;CIPOS=-7,0;CIEND=-10,9;CIPOS95=-7,0;CIEND95=0,0;MATEID=532401_2;EVENT=532401;SU=16;PE=11;SR=5;ALG=PROD;AF=6.842e-05;NSAMP=2;MSQ=92.09;RECLASSIFIED;AC=2;AN=29232;NFAM=2
chr8	29324959	532401_2	N	N[chr8:29324462[	288.3	LOW	SVTYPE=BND;POS=29324462;STRANDS=-+:16;IMPRECISE;CIPOS=-10,9;CIEND=-7,0;CIPOS95=0,0;CIEND95=-7,0;MATEID=532401_1;EVENT=532401;SECONDARY;SU=16;PE=11;SR=5;ALG=PROD;AF=6.842e-05;NSAMP=2;MSQ=92.09;RECLASSIFIED;AC=2;AN=29232;NFAM=2
chr8	29325114	413140	N	<DEL>	3130.76	PASS	SVTYPE=DEL;POS=29325114;SVLEN=-704;END=29325818;STRANDS=+-:87;CIPOS=-5,5;CIEND=-7,3;CIPOS95=0,0;CIEND95=0,0;SU=87;PE=49;SR=38;ALG=PROD;AF=0.0001711;NSAMP=5;MSQ=484.32;AC=5;AN=29230;NFAM=4
chr8	29326917	413141	N	<DEL>	311.83	PASS	SVTYPE=DEL;POS=29326917;SVLEN=-86;END=29327003;STRANDS=+-:7;CIPOS=-5,4;CIEND=-5,4;CIPOS95=0,0;CIEND95=0,0;SU=7;PE=0;SR=7;ALG=PROD;AF=3.425e-05;NSAMP=1;MSQ=233.7;AC=1;AN=29200;NFAM=1
chr8	29342671	413143	N	<DEL>	167.57	PASS	SVTYPE=DEL;POS=29342671;SVLEN=-899;END=29343570;STRANDS=+-:13;CIPOS=-6,4;CIEND=-10,7;CIPOS95=0,0;CIEND95=0,0;SU=13;PE=6;SR=7;ALG=PROD;AF=3.419e-05;NSAMP=1;MSQ=167.57;AC=1;AN=29246;NFAM=1
chr8	29351313	413144	N	<DEL>	2182.08	PASS	SVTYPE=DEL;POS=29351313;SVLEN=-1137;END=29352450;STRANDS=+-:94;CIPOS=-10,9;CIEND=-10,9;CIPOS95=0,0;CIEND95=0,0;SU=94;PE=50;SR=44;ALG=PROD;AF=0.0001368;NSAMP=4;MSQ=545.52;AC=4;AN=29246;NFAM=4
chr8	29359239	413145	N	<DEL>	185.81	PASS	SVTYPE=DEL;POS=29359239;SVLEN=-162;END=29359401;STRANDS=+-:9;CIPOS=-10,3;CIEND=-4,3;CIPOS95=0,0;CIEND95=0,0;SU=9;PE=0;SR=9;ALG=PROD;AF=3.419e-05;NSAMP=1;MSQ=185.79;AC=1;AN=29246;NFAM=1
chr8	29359956	413146_1	N	N[chr8:29360038[	275.65	PASS	SVTYPE=BND;POS=29359956;STRANDS=+-:11;CIPOS=-3,2;CIEND=-4,2;CIPOS95=0,0;CIEND95=0,0;MATEID=413146_2;EVENT=413146;SU=11;PE=1;SR=10;ALG=PROD;AF=3.419e-05;NSAMP=1;MSQ=275.65;RECLASSIFIED;AC=1;AN=29246;NFAM=1
chr8	29360038	413146_2	N	]chr8:29359956]N	275.65	PASS	SVTYPE=BND;POS=29359956;STRANDS=+-:11;CIPOS=-4,2;CIEND=-3,2;CIPOS95=0,0;CIEND95=0,0;MATEID=413146_1;EVENT=413146;SECONDARY;SU=11;PE=1;SR=10;ALG=PROD;AF=3.419e-05;NSAMP=1;MSQ=275.65;RECLASSIFIED;AC=1;AN=29246;NFAM=1
chr8	29384979	111903_1	N	N]chr17:76314231]	66.49	LOW	SVTYPE=BND;POS=29384979;STRANDS=++:17;CIPOS=-26,25;CIEND=-26,25;CIPOS95=0,0;CIEND95=0,0;MATEID=111903_2;EVENT=111903;SU=17;PE=0;SR=17;ALG=PROD;AF=6.839e-05;NSAMP=2;MSQ=16.52;AC=2;AN=29246;NFAM=2
chr8	29388520	413148	N	<DEL>	334.03	PASS	SVTYPE=DEL;POS=29388520;SVLEN=-203;END=29388723;STRANDS=+-:14;CIPOS=-10,9;CIEND=-10,9;CIPOS95=0,0;CIEND95=0,0;SU=14;PE=0;SR=14;ALG=PROD;AF=3.419e-05;NSAMP=1;MSQ=9.42;AC=1;AN=29246;NFAM=1
chr8	29391915	413149	N	<DEL>	158.92	PASS	SVTYPE=DEL;POS=29391915;SVLEN=-62;END=29391977;STRANDS=+-:4;IMPRECISE;CIPOS=-10,3;CIEND=-5,9;CIPOS95=-1,0;CIEND95=0,1;SU=4;PE=0;SR=4;ALG=PROD;AF=3.419e-05;NSAMP=1;MSQ=158.87;AC=1;AN=29246;NFAM=1
chr8	29400852	413150	N	<DEL>	326.63	PASS	SVTYPE=DEL;POS=29400852;SVLEN=-4398;END=29405250;STRANDS=+-:14;CIPOS=-10,9;CIEND=-9,5;CIPOS95=0,0;CIEND95=0,0;SU=14;PE=10;SR=4;ALG=PROD;AF=3.419e-05;NSAMP=1;MSQ=326.63;AC=1;AN=29246;NFAM=1
chr8	29407524	112097_1	N	[chr18:47982592[N	6383.75	LOW	SVTYPE=BND;POS=29407524;STRANDS=--:21;CIPOS=-9,8;CIEND=-9,8;CIPOS95=0,0;CIEND95=0,0;MATEID=112097_2;EVENT=112097;SU=21;PE=1;SR=20;ALG=PROD;AF=0.008309;NSAMP=241;MSQ=16.03;AC=243;AN=29246;NFAM=241
chr8	29407610	55457_2	N	N[chr2:152923241[	1848.17	LOW	SVTYPE=BND;POS=29407610;STRANDS=-+:4;CIPOS=-9,8;CIEND=-9,8;CIPOS95=0,0;CIEND95=0,0;MATEID=55457_1;EVENT=55457;SECONDARY;SU=4;PE=0;SR=4;ALG=PROD;AF=0.002291;NSAMP=67;MSQ=17.21;AC=67;AN=29246;NFAM=67
chr8	29414109	113620_1	N	N]chrX:11713315]	10200.6	LOW	SVTYPE=BND;POS=29414109;STRANDS=++:8;IMPRECISE;CIPOS=-50,401;CIEND=-45,575;CIPOS95=-50,112;CIEND95=-45,203;MATEID=113620_2;EVENT=113620;SU=8;PE=8;SR=0;ALG=PROD;AF=0.006941;NSAMP=203;MSQ=33.19;AC=203;AN=29246;NFAM=203
chr8	29414582	413151_1	N	N[chr8:29414761[	2396.62	LOW	SVTYPE=BND;POS=29414582;STRANDS=+-:57;CIPOS=-7,5;CIEND=-6,6;CIPOS95=0,0;CIEND95=0,0;MATEID=413151_2;EVENT=413151;SU=57;PE=3;SR=54;ALG=PROD;AF=0.0005471;NSAMP=16;MSQ=138.27;RECLASSIFIED;AC=16;AN=29246;NFAM=16
chr8	29414761	413151_2	N	]chr8:29414582]N	2396.62	LOW	SVTYPE=BND;POS=29414582;STRANDS=+-:57;CIPOS=-6,6;CIEND=-7,5;CIPOS95=0,0;CIEND95=0,0;MATEID=413151_1;EVENT=413151;SECONDARY;SU=57;PE=3;SR=54;ALG=PROD;AF=0.0005471;NSAMP=16;MSQ=138.27;RECLASSIFIED;AC=16;AN=29246;NFAM=16
chr8	29417443	113066_1	N	N]chr22:41315370]	3246.62	LOW	SVTYPE=BND;POS=29417443;STRANDS=++:4;IMPRECISE;CIPOS=-9,8;CIEND=-10,8;CIPOS95=0,0;CIEND95=-1,0;MATEID=113066_2;EVENT=113066;SU=4;PE=0;SR=4;ALG=PROD;AF=0.00383;NSAMP=109;MSQ=27.01;AC=112;AN=29246;NFAM=109
chr8	29418692	413152	N	<DEL>	371.65	PASS	SVTYPE=DEL;POS=29418692;SVLEN=-1008;END=29419700;STRANDS=+-:17;CIPOS=-10,5;CIEND=-5,3;CIPOS95=0,0;CIEND95=0,0;SU=17;PE=10;SR=7;ALG=PROD;AF=3.419e-05;NSAMP=1;MSQ=371.65;AC=1;AN=29246;NFAM=1
chr8	29422383	413153	N	<DEL>	308.46	PASS	SVTYPE=DEL;POS=29422383;SVLEN=-9296;END=29431679;STRANDS=+-:15;IMPRECISE;CIPOS=-10,328;CIEND=-271,9;CIPOS95=-1,60;CIEND95=-59,2;SU=15;PE=15;SR=0;ALG=PROD;AF=3.419e-05;NSAMP=1;MSQ=308.46;AC=1;AN=29246;NFAM=1
chr8	29427372	113535_1	N	N]chrX:749463]	37.13	LOW	SVTYPE=BND;POS=29427372;STRANDS=++:4;CIPOS=-9,8;CIEND=-9,8;CIPOS95=0,0;CIEND95=0,0;MATEID=113535_2;EVENT=113535;SU=4;PE=0;SR=4;ALG=PROD;AF=0.0001026;NSAMP=3;MSQ=10.61;AC=3;AN=29246;NFAM=3
chr8	29427372	55458_2	N	N[chr2:190834835[	261.97	LOW	SVTYPE=BND;POS=29427372;STRANDS=-+:25;CIPOS=-9,8;CIEND=-9,8;CIPOS95=0,0;CIEND95=0,0;MATEID=55458_1;EVENT=55458;SECONDARY;SU=25;PE=0;SR=25;ALG=PROD;AF=0.000171;NSAMP=5;MSQ=38.21;AC=5;AN=29246;NFAM=5
chr8	29431283	109686_1	N	]chr12:9258546]N	2833.61	LOW	SVTYPE=BND;POS=29431283;STRANDS=-+:4;CIPOS=-9,8;CIEND=-9,8;CIPOS95=0,0;CIEND95=0,0;MATEID=109686_2;EVENT=109686;SU=4;PE=0;SR=4;ALG=PROD;AF=0.001915;NSAMP=56;MSQ=24.02;AC=56;AN=29246;NFAM=56
chr8	29431283	109919_1	N	]chr12:66277610]N	1205.6	LOW	SVTYPE=BND;POS=29431283;STRANDS=-+:82;CIPOS=-6,5;CIEND=-6,5;CIPOS95=0,0;CIEND95=0,0;MATEID=109919_2;EVENT=109919;SU=82;PE=0;SR=82;ALG=PROD;AF=0.0008548;NSAMP=25;MSQ=25.46;AC=25;AN=29246;NFAM=25
chr8	29453289	90227_2	N	N]chr5:163778670]	35.75	LOW	SVTYPE=BND;POS=29453289;STRANDS=++:5;IMPRECISE;CIPOS=-10,470;CIEND=-10,474;CIPOS95=-1,150;CIEND95=-1,151;MATEID=90227_1;EVENT=90227;SECONDARY;SU=5;PE=5;SR=0;ALG=PROD;AF=3.419e-05;NSAMP=1;MSQ=35.75;AC=1;AN=29246;NFAM=1
chr8	29463193	413154_1	N	N[chr8:29464574[	639758	LOW	SVTYPE=BND;POS=29463193;STRANDS=+-:8;IMPRECISE;CIPOS=-8,456;CIEND=-479,5;CIPOS95=0,150;CIEND95=-169,0;MATEID=413154_2;EVENT=413154;SU=8;PE=8;SR=0;ALG=PROD;AF=0.29;NSAMP=8465;MSQ=44.47;RECLASSIFIED;AC=8481;AN=29246;NFAM=7923
chr8	29464574	413154_2	N	]chr8:29463193]N	639758	LOW	SVTYPE=BND;POS=29463193;STRANDS=+-:8;IMPRECISE;CIPOS=-479,5;CIEND=-8,456;CIPOS95=-169,0;CIEND95=0,150;MATEID=413154_1;EVENT=413154;SECONDARY;SU=8;PE=8;SR=0;ALG=PROD;AF=0.29;NSAMP=8465;MSQ=44.47;RECLASSIFIED;AC=8481;AN=29246;NFAM=7923
chr8	29467047	413155_1	N	N[chr8:29467433[	2041.68	LOW	SVTYPE=BND;POS=29467047;STRANDS=+-:34;CIPOS=-30,29;CIEND=-30,29;CIPOS95=0,0;CIEND95=0,0;MATEID=413155_2;EVENT=413155;SU=34;PE=3;SR=31;ALG=PROD;AF=0.0006155;NSAMP=18;MSQ=51.04;RECLASSIFIED;AC=18;AN=29246;NFAM=18
chr8	29467433	413155_2	N	]chr8:29467047]N	2041.68	LOW	SVTYPE=BND;POS=29467047;STRANDS=+-:34;CIPOS=-30,29;CIEND=-30,29;CIPOS95=0,0;CIEND95=0,0;MATEID=413155_1;EVENT=413155;SECONDARY;SU=34;PE=3;SR=31;ALG=PROD;AF=0.0006155;NSAMP=18;MSQ=51.04;RECLASSIFIED;AC=18;AN=29246;NFAM=18
chr8	29468421	604262_1	N	N]chr8:100522904]	607.03	LOW	SVTYPE=BND;POS=29468421;STRANDS=++:4;CIPOS=-9,8;CIEND=-9,8;CIPOS95=0,0;CIEND95=0,0;MATEID=604262_2;EVENT=604262;SU=4;PE=0;SR=4;ALG=PROD;AF=0.0009916;NSAMP=29;MSQ=16.27;AC=29;AN=29246;NFAM=29
chr8	29470626	98798_2	N	N[chr6:87758801[	102.8	LOW	SVTYPE=BND;POS=29470626;STRANDS=-+:12;CIPOS=-29,28;CIEND=-29,28;CIPOS95=0,0;CIEND95=0,0;MATEID=98798_1;EVENT=98798;SECONDARY;SU=12;PE=0;SR=12;ALG=PROD;AF=0.0001026;NSAMP=3;MSQ=6.92;AC=3;AN=29246;NFAM=3
chr8	29470789	413156_1	N	N[chr8:29477134[	6287.64	PASS	SVTYPE=BND;POS=29470789;STRANDS=+-:235;CIPOS=-4,7;CIEND=-6,2;CIPOS95=0,0;CIEND95=0,0;MATEID=413156_2;EVENT=413156;SU=235;PE=175;SR=60;ALG=PROD;AF=0.0005129;NSAMP=15;MSQ=391.26;RECLASSIFIED;AC=15;AN=29246;NFAM=13
chr8	29471513	604263	N	<INV>	14.48	LOW	SVTYPE=INV;POS=29471513;SVLEN=282;END=29471795;STRANDS=++:1,--:4;IMPRECISE;CIPOS=-178,58;CIEND=-7,9;CIPOS95=-108,49;CIEND95=-7,1;SU=5;PE=5;SR=0;ALG=PROD;AF=6.839e-05;NSAMP=2;MSQ=5.71;AC=2;AN=29246;NFAM=2
chr8	29471836	413157_1	N	N[chr8:29472190[	212.09	LOW	SVTYPE=BND;POS=29471836;STRANDS=+-:4;CIPOS=-9,8;CIEND=-9,8;CIPOS95=0,0;CIEND95=0,0;MATEID=413157_2;EVENT=413157;SU=4;PE=0;SR=4;ALG=PROD;AF=0.0002052;NSAMP=6;MSQ=14.34;RECLASSIFIED;AC=6;AN=29246;NFAM=6
chr8	29472190	413157_2	N	]chr8:29471836]N	212.09	LOW	SVTYPE=BND;POS=29471836;STRANDS=+-:4;CIPOS=-9,8;CIEND=-9,8;CIPOS95=0,0;CIEND95=0,0;MATEID=413157_1;EVENT=413157;SECONDARY;SU=4;PE=0;SR=4;ALG=PROD;AF=0.0002052;NSAMP=6;MSQ=14.34;RECLASSIFIED;AC=6;AN=29246;NFAM=6
chr8	29477134	413156_2	N	]chr8:29470789]N	6287.64	PASS	SVTYPE=BND;POS=29470789;STRANDS=+-:235;CIPOS=-6,2;CIEND=-4,7;CIPOS95=0,0;CIEND95=0,0;MATEID=413156_1;EVENT=413156;SECONDARY;SU=235;PE=175;SR=60;ALG=PROD;AF=0.0005129;NSAMP=15;MSQ=391.26;RECLASSIFIED;AC=15;AN=29246;NFAM=13
chr8	29486320	604264	N	<INV>	112.97	LOW	SVTYPE=INV;POS=29486320;SVLEN=150;END=29486470;STRANDS=++:1,--:3;IMPRECISE;CIPOS=-54,0;CIEND=0,13;CIPOS95=-44,0;CIEND95=0,5;SU=4;PE=4;SR=0;ALG=PROD;AF=0.0001368;NSAMP=4;MSQ=21.56;AC=4;AN=29246;NFAM=4
chr8	29496483	413159	N	<DEL>	722.33	PASS	SVTYPE=DEL;POS=29496483;SVLEN=-2524;END=29499007;STRANDS=+-:30;CIPOS=-10,9;CIEND=-2,0;CIPOS95=0,0;CIEND95=0,0;SU=30;PE=11;SR=19;ALG=PROD;AF=3.419e-05;NSAMP=1;MSQ=722.33;AC=1;AN=29246;NFAM=1
chr8	29506643	413160	N	<DEL>	248.48	PASS	SVTYPE=DEL;POS=29506643;SVLEN=-3552;END=29510195;STRANDS=+-:19;IMPRECISE;CIPOS=-314,448;CIEND=-583,52;CIPOS95=-279,279;CIEND95=-341,52;SU=19;PE=19;SR=0;ALG=SUM;AF=6.839e-05;NSAMP=2;MSQ=79.34;AC=2;AN=29246;NFAM=2
chr8	29515537	413161	N	<DEL>	527.58	PASS	SVTYPE=DEL;POS=29515537;SVLEN=-1193;END=29516730;STRANDS=+-:24;CIPOS=-10,9;CIEND=-4,2;CIPOS95=0,0;CIEND95=0,0;SU=24;PE=15;SR=9;ALG=PROD;AF=3.419e-05;NSAMP=1;MSQ=527.58;AC=1;AN=29246;NFAM=1
chr8	29540198	112589_1	N	[chr19:54080146[N	15149.2	LOW	SVTYPE=BND;POS=29540198;STRANDS=--:536;IMPRECISE;CIPOS=-40,3;CIEND=-10,24;CIPOS95=0,0;CIEND95=-2,2;MATEID=112589_2;EVENT=112589;SU=536;PE=535;SR=1;ALG=PROD;AF=0.01005;NSAMP=294;MSQ=34.47;AC=294;AN=29246;NFAM=290
chr8	29540220	110985_1	N	[chr15:25935661[N	4544.04	LOW	SVTYPE=BND;POS=29540220;STRANDS=--:166;IMPRECISE;CIPOS=-30,4;CIEND=-24,11;CIPOS95=-3,3;CIEND95=-3,3;MATEID=110985_2;EVENT=110985;SU=166;PE=165;SR=1;ALG=PROD;AF=0.002393;NSAMP=70;MSQ=52.3;AC=70;AN=29246;NFAM=69
chr8	29540354	112386_1	N	N]chr19:54080134]	16659.7	LOW	SVTYPE=BND;POS=29540354;STRANDS=++:440;IMPRECISE;CIPOS=-103,714;CIEND=-219,616;CIPOS95=-103,120;CIEND95=-99,99;MATEID=112386_2;EVENT=112386;SU=440;PE=439;SR=1;ALG=SUM;AF=0.01422;NSAMP=416;MSQ=29.87;AC=416;AN=29246;NFAM=414
chr8	29542559	55459_2	N	N]chr2:170618924]	54.16	LOW	SVTYPE=BND;POS=29542559;STRANDS=++:10;IMPRECISE;CIPOS=-30,346;CIEND=-30,493;CIPOS95=-30,61;CIEND95=-30,130;MATEID=55459_1;EVENT=55459;SECONDARY;SU=10;PE=10;SR=0;ALG=PROD;AF=6.839e-05;NSAMP=2;MSQ=26.82;AC=2;AN=29246;NFAM=2
chr8	29542573	55460_2	N	[chr2:170618750[N	34.18	LOW	SVTYPE=BND;POS=29542573;STRANDS=--:5;IMPRECISE;CIPOS=-406,29;CIEND=-752,29;CIPOS95=-90,29;CIEND95=-141,29;MATEID=55460_1;EVENT=55460;SECONDARY;SU=5;PE=5;SR=0;ALG=PROD;AF=3.419e-05;NSAMP=1;MSQ=32.81;AC=1;AN=29246;NFAM=1
chr8	29554278	112518_1	N	]chr19:33218682]N	119101	LOW	SVTYPE=BND;POS=29554278;STRANDS=-+:9;CIPOS=-29,26;CIEND=-29,28;CIPOS95=0,0;CIEND95=0,0;MATEID=112518_2;EVENT=112518;SU=9;PE=1;SR=8;ALG=PROD;AF=0.07116;NSAMP=2081;MSQ=36.29;AC=2081;AN=29246;NFAM=2016
chr8	29573953	413163	N	<DEL>	1876.1	PASS	SVTYPE=DEL;POS=29573953;SVLEN=-8552;END=29582505;STRANDS=+-:83;CIPOS=-9,7;CIEND=-10,9;CIPOS95=0,0;CIEND95=0,0;SU=83;PE=43;SR=40;ALG=PROD;AF=0.000171;NSAMP=5;MSQ=375.22;AC=5;AN=29246;NFAM=5
chr8	29574039	98799_2	N	N]chr6:10537733]	593165	LOW	SVTYPE=BND;POS=29574039;STRANDS=++:4;CIPOS=-9,8;CIEND=-9,8;CIPOS95=0,0;CIEND95=0,0;MATEID=98799_1;EVENT=98799;SECONDARY;SU=4;PE=0;SR=4;ALG=PROD;AF=0.2736;NSAMP=8000;MSQ=44.51;AC=8002;AN=29246;NFAM=7514
chr8	29574549	112562_1	N	[chr19:45447273[N	2416.23	LOW	SVTYPE=BND;POS=29574549;STRANDS=--:4;IMPRECISE;CIPOS=-10,1;CIEND=-8,8;CIPOS95=-1,0;CIEND95=-1,1;MATEID=112562_2;EVENT=112562;SU=4;PE=0;SR=4;ALG=PROD;AF=0.002941;NSAMP=74;MSQ=31.87;AC=86;AN=29246;NFAM=74
chr8	29591549	413164_1	N	N[chr8:29591848[	195.95	LOW	SVTYPE=BND;POS=29591549;STRANDS=+-:8;CIPOS=-10,9;CIEND=-10,9;CIPOS95=0,0;CIEND95=0,0;MATEID=413164_2;EVENT=413164;SU=8;PE=0;SR=8;ALG=PROD;AF=0.0001026;NSAMP=3;MSQ=57.03;RECLASSIFIED;AC=3;AN=29246;NFAM=3
chr8	29591848	413164_2	N	]chr8:29591549]N	195.95	LOW	SVTYPE=BND;POS=29591549;STRANDS=+-:8;CIPOS=-10,9;CIEND=-10,9;CIPOS95=0,0;CIEND95=0,0;MATEID=413164_1;EVENT=413164;SECONDARY;SU=8;PE=0;SR=8;ALG=PROD;AF=0.0001026;NSAMP=3;MSQ=57.03;RECLASSIFIED;AC=3;AN=29246;NFAM=3
chr8	29594372	98800_2	N	N[chr6:16944454[	1369.31	LOW	SVTYPE=BND;POS=29594372;STRANDS=-+:4;CIPOS=-9,8;CIEND=-9,8;CIPOS95=0,0;CIEND95=0,0;MATEID=98800_1;EVENT=98800;SECONDARY;SU=4;PE=0;SR=4;ALG=PROD;AF=0.001436;NSAMP=42;MSQ=21.05;AC=42;AN=29246;NFAM=42
chr8	29601167	114031_1	N	N]chrX:126427495]	92.87	LOW	SVTYPE=BND;POS=29601167;STRANDS=++:9;IMPRECISE;CIPOS=-27,523;CIEND=-30,326;CIPOS95=-27,129;CIEND95=-30,60;MATEID=114031_2;EVENT=114031;SU=9;PE=9;SR=0;ALG=PROD;AF=6.839e-05;NSAMP=2;MSQ=37.33;AC=2;AN=29246;NFAM=2
chr8	29604955	413165_1	N	N[chr8:29605029[	1.66173e+06	PASS	SVTYPE=BND;POS=29604955;STRANDS=+-:57284;CIPOS=0,0;CIEND=0,0;CIPOS95=0,0;CIEND95=0,0;MATEID=413165_2;EVENT=413165;SU=57284;PE=268;SR=57016;AF=0.1046;NSAMP=2870;MSQ=316.54;RECLASSIFIED;AC=3060;AN=29246;NFAM=2694
chr8	29605029	413165_2	N	]chr8:29604955]N	1.66173e+06	PASS	SVTYPE=BND;POS=29604955;STRANDS=+-:57284;CIPOS=0,0;CIEND=0,0;CIPOS95=0,0;CIEND95=0,0;MATEID=413165_1;EVENT=413165;SECONDARY;SU=57284;PE=268;SR=57016;AF=0.1046;NSAMP=2870;MSQ=316.54;RECLASSIFIED;AC=3060;AN=29246;NFAM=2694
chr8	29610944	413166	N	<DEL>	4956.96	PASS	SVTYPE=DEL;POS=29610944;SVLEN=-6901;END=29617845;STRANDS=+-:216;CIPOS=-5,2;CIEND=-4,2;CIPOS95=0,0;CIEND95=0,0;SU=216;PE=146;SR=70;ALG=PROD;AF=0.0002052;NSAMP=6;MSQ=554.98;AC=6;AN=29246;NFAM=2
chr8	29613663	413167	N	<DEL>	239340	PASS	SVTYPE=DEL;POS=29613663;SVLEN=-1465;END=29615128;STRANDS=+-:10127;CIPOS=0,0;CIEND=0,0;CIPOS95=0,0;CIEND95=0,0;SU=10127;PE=5884;SR=4243;ALG=PROD;AF=0.0144;NSAMP=414;MSQ=500.71;MEDGQR=4.93;Q10GQR=4.71;AC=421;AN=29246;NFAM=405
chr8	29617696	413168	N	<DEL>	1879.04	PASS	SVTYPE=DEL;POS=29617696;SVLEN=-13064;END=29630760;STRANDS=+-:79;CIPOS=-4,5;CIEND=-7,9;CIPOS95=0,0;CIEND95=0,0;SU=79;PE=41;SR=38;ALG=PROD;AF=0.000171;NSAMP=5;MSQ=375.81;AC=5;AN=29246;NFAM=5
chr8	29618460	413169	N	<DEL>	2122.45	PASS	SVTYPE=DEL;POS=29618460;SVLEN=-641;END=29619101;STRANDS=+-:85;CIPOS=-30,29;CIEND=-30,29;CIPOS95=0,0;CIEND95=0,0;SU=85;PE=53;SR=32;ALG=PROD;AF=0.0001368;NSAMP=4;MSQ=526.81;AC=4;AN=29246;NFAM=3
chr8	29621192	109023_1	N	]chr10:77690065]N	203.72	LOW	SVTYPE=BND;POS=29621192;STRANDS=-+:4;CIPOS=-9,8;CIEND=-9,8;CIPOS95=0,0;CIEND95=0,0;MATEID=109023_2;EVENT=109023;SU=4;PE=0;SR=4;ALG=PROD;AF=0.0003077;NSAMP=9;MSQ=16.41;AC=9;AN=29246;NFAM=9
chr8	29631964	413170_1	N	N[chr8:29633883[	10358.4	PASS	SVTYPE=BND;POS=29631964;STRANDS=+-:419;CIPOS=-2,2;CIEND=-3,1;CIPOS95=0,0;CIEND95=0,0;MATEID=413170_2;EVENT=413170;SU=419;PE=268;SR=151;ALG=PROD;AF=0.0004787;NSAMP=14;MSQ=530.5;RECLASSIFIED;AC=14;AN=29246;NFAM=12
chr8	29633883	413170_2	N	]chr8:29631964]N	10358.4	PASS	SVTYPE=BND;POS=29631964;STRANDS=+-:419;CIPOS=-3,1;CIEND=-2,2;CIPOS95=0,0;CIEND95=0,0;MATEID=413170_1;EVENT=413170;SECONDARY;SU=419;PE=268;SR=151;ALG=PROD;AF=0.0004787;NSAMP=14;MSQ=530.5;RECLASSIFIED;AC=14;AN=29246;NFAM=12
chr8	29660291	413171_1	N	N[chr8:29660523[	37.47	LOW	SVTYPE=BND;POS=29660291;STRANDS=+-:4;CIPOS=-9,8;CIEND=-9,8;CIPOS95=0,0;CIEND95=0,0;MATEID=413171_2;EVENT=413171;SU=4;PE=0;SR=4;ALG=PROD;AF=3.419e-05;NSAMP=1;MSQ=12.05;RECLASSIFIED;AC=1;AN=29246;NFAM=1
chr8	29660523	413171_2	N	]chr8:29660291]N	37.47	LOW	SVTYPE=BND;POS=29660291;STRANDS=+-:4;CIPOS=-9,8;CIEND=-9,8;CIPOS95=0,0;CIEND95=0,0;MATEID=413171_1;EVENT=413171;SECONDARY;SU=4;PE=0;SR=4;ALG=PROD;AF=3.419e-05;NSAMP=1;MSQ=12.05;RECLASSIFIED;AC=1;AN=29246;NFAM=1
chr8	29666366	413172_1	N	N[chr8:29667184[	1168.27	LOW	SVTYPE=BND;POS=29666366;STRANDS=+-:11;CIPOS=-3,2;CIEND=-3,2;CIPOS95=0,0;CIEND95=0,0;MATEID=413172_2;EVENT=413172;SU=11;PE=0;SR=11;ALG=PROD;AF=0.0005129;NSAMP=14;MSQ=18.05;RECLASSIFIED;AC=15;AN=29246;NFAM=14
chr8	29666514	109103_1	N	[chr10:111242387[N	6921.07	LOW	SVTYPE=BND;POS=29666514;STRANDS=--:16;CIPOS=-2,1;CIEND=-2,1;CIPOS95=0,0;CIEND95=0,0;MATEID=109103_2;EVENT=109103;SU=16;PE=0;SR=16;ALG=PROD;AF=0.0001036;NSAMP=3;MSQ=29.56;AC=3;AN=28948;NFAM=3
chr8	29666553	108677_1	N	N]chr10:111242491]	10632.6	LOW	SVTYPE=BND;POS=29666553;STRANDS=++:9;CIPOS=-4,3;CIEND=-4,3;CIPOS95=0,0;CIEND95=0,0;MATEID=108677_2;EVENT=108677;SU=9;PE=0;SR=9;ALG=PROD;AF=0.0002454;NSAMP=7;MSQ=51.4;AC=7;AN=28520;NFAM=7
chr8	29666765	90228_2	N	N]chr5:58597332]	64375	LOW	SVTYPE=BND;POS=29666765;STRANDS=++:3875;CIPOS=0,0;CIEND=0,0;CIPOS95=0,0;CIEND95=0,0;MATEID=90228_1;EVENT=90228;SECONDARY;SU=3875;PE=20;SR=3855;ALG=PROD;AF=0.0491;NSAMP=1250;MSQ=18.97;AC=1261;AN=25680;NFAM=1201
chr8	29667184	413172_2	N	]chr8:29666366]N	1168.27	LOW	SVTYPE=BND;POS=29666366;STRANDS=+-:11;CIPOS=-3,2;CIEND=-3,2;CIPOS95=0,0;CIEND95=0,0;MATEID=413172_1;EVENT=413172;SECONDARY;SU=11;PE=0;SR=11;ALG=PROD;AF=0.0005129;NSAMP=14;MSQ=18.05;RECLASSIFIED;AC=15;AN=29246;NFAM=14
chr8	29692023	413173_1	N	N[chr8:29692085[	10574.4	LOW	SVTYPE=BND;POS=29692023;STRANDS=+-:411;CIPOS=-2,1;CIEND=-1,1;CIPOS95=0,0;CIEND95=0,0;MATEID=413173_2;EVENT=413173;SU=411;PE=4;SR=407;ALG=PROD;AF=0.00147;NSAMP=42;MSQ=189.81;RECLASSIFIED;AC=43;AN=29246;NFAM=42
chr8	29692085	413173_2	N	]chr8:29692023]N	10574.4	LOW	SVTYPE=BND;POS=29692023;STRANDS=+-:411;CIPOS=-1,1;CIEND=-2,1;CIPOS95=0,0;CIEND95=0,0;MATEID=413173_1;EVENT=413173;SECONDARY;SU=411;PE=4;SR=407;ALG=PROD;AF=0.00147;NSAMP=42;MSQ=189.81;RECLASSIFIED;AC=43;AN=29246;NFAM=42
chr8	29703223	413174	N	<DEL>	329.63	PASS	SVTYPE=DEL;POS=29703223;SVLEN=-3361;END=29706584;STRANDS=+-:17;IMPRECISE;CIPOS=-10,196;CIEND=-175,9;CIPOS95=-3,41;CIEND95=-30,3;SU=17;PE=17;SR=0;ALG=PROD;AF=3.419e-05;NSAMP=1;MSQ=329.63;AC=1;AN=29246;NFAM=1
chr8	29704230	110554_1	N	N[chr13:107887393[	263.2	LOW	SVTYPE=BND;POS=29704230;STRANDS=+-:5;IMPRECISE;CIPOS=-50,608;CIEND=-541,49;CIPOS95=-50,122;CIEND95=-100,49;MATEID=110554_2;EVENT=110554;SU=5;PE=5;SR=0;ALG=PROD;AF=0.0003077;NSAMP=9;MSQ=17.88;AC=9;AN=29246;NFAM=9
chr8	29707453	413175	N	<DEL>	3926.49	PASS	SVTYPE=DEL;POS=29707453;SVLEN=-8922;END=29716375;STRANDS=+-:160;CIPOS=-5,6;CIEND=-7,6;CIPOS95=0,0;CIEND95=0,0;SU=160;PE=88;SR=72;ALG=PROD;AF=0.0001026;NSAMP=3;MSQ=653.44;AC=3;AN=29246;NFAM=3
chr8	29727240	604265	N	<INV>	4.64	LOW	SVTYPE=INV;POS=29727240;SVLEN=474;END=29727714;STRANDS=++:2,--:2;IMPRECISE;CIPOS=-64,0;CIEND=0,10;CIPOS95=-53,0;CIEND95=0,3;SU=4;PE=4;SR=0;ALG=PROD;AF=3.419e-05;NSAMP=1;MSQ=4.64;AC=1;AN=29246;NFAM=1
chr8	29735481	413176	N	<DEL>	29.88	PASS	SVTYPE=DEL;POS=29735481;SVLEN=-123;END=29735604;STRANDS=+-:4;CIPOS=-9,8;CIEND=-9,8;CIPOS95=0,0;CIEND95=0,0;SU=4;PE=0;SR=4;ALG=PROD;AF=3.419e-05;NSAMP=1;MSQ=29.87;AC=1;AN=29246;NFAM=1
chr8	29757391	532405_1	N	]chr8:29760939]N	11943.8	LOW	SVTYPE=BND;POS=29757391;STRANDS=-+:1330;CIPOS=0,0;CIEND=0,0;CIPOS95=0,0;CIEND95=0,0;MATEID=532405_2;EVENT=532405;SU=1330;PE=479;SR=851;ALG=PROD;AF=0.003283;NSAMP=95;MSQ=104.63;RECLASSIFIED;AC=96;AN=29246;NFAM=92
chr8	29757483	413177_1	N	N[chr8:29760947[	24228.6	LOW	SVTYPE=BND;POS=29757483;STRANDS=+-:1606;CIPOS=0,0;CIEND=0,0;CIPOS95=0,0;CIEND95=0,0;MATEID=413177_2;EVENT=413177;SU=1606;PE=621;SR=985;ALG=PROD;AF=0.003248;NSAMP=95;MSQ=209.82;RECLASSIFIED;AC=95;AN=29246;NFAM=92
chr8	29760939	532405_2	N	N[chr8:29757391[	11943.8	LOW	SVTYPE=BND;POS=29757391;STRANDS=-+:1330;CIPOS=0,0;CIEND=0,0;CIPOS95=0,0;CIEND95=0,0;MATEID=532405_1;EVENT=532405;SECONDARY;SU=1330;PE=479;SR=851;ALG=PROD;AF=0.003283;NSAMP=95;MSQ=104.63;RECLASSIFIED;AC=96;AN=29246;NFAM=92
chr8	29760947	413177_2	N	]chr8:29757483]N	24228.6	LOW	SVTYPE=BND;POS=29757483;STRANDS=+-:1606;CIPOS=0,0;CIEND=0,0;CIPOS95=0,0;CIEND95=0,0;MATEID=413177_1;EVENT=413177;SECONDARY;SU=1606;PE=621;SR=985;ALG=PROD;AF=0.003248;NSAMP=95;MSQ=209.82;RECLASSIFIED;AC=95;AN=29246;NFAM=92
chr8	29760971	604266	N	<INV>	685.33	LOW	SVTYPE=INV;POS=29760971;SVLEN=51;END=29761022;STRANDS=++:1,--:3;IMPRECISE;CIPOS=-7,7;CIEND=0,9;CIPOS95=-3,4;CIEND95=0,1;SU=4;PE=2;SR=2;ALG=PROD;AF=0.00106;NSAMP=31;MSQ=22.11;AC=31;AN=29246;NFAM=31
chr8	29771103	109387_1	N	N]chr11:67035881]	422.2	LOW	SVTYPE=BND;POS=29771103;STRANDS=++:4;IMPRECISE;CIPOS=-10,413;CIEND=-10,532;CIPOS95=-2,123;CIEND95=-1,177;MATEID=109387_2;EVENT=109387;SU=4;PE=4;SR=0;ALG=PROD;AF=0.0005813;NSAMP=17;MSQ=20.74;AC=17;AN=29246;NFAM=17
chr8	29771123	114044_1	N	N[chrX:129751512[	158.23	LOW	SVTYPE=BND;POS=29771123;STRANDS=+-:8;IMPRECISE;CIPOS=-30,478;CIEND=-507,29;CIPOS95=-30,109;CIEND95=-137,29;MATEID=114044_2;EVENT=114044;SU=8;PE=8;SR=0;ALG=PROD;AF=0.0003419;NSAMP=10;MSQ=14.51;AC=10;AN=29246;NFAM=10
chr8	29771230	106632_2	N	]chr7:35574112]N	146.49	LOW	SVTYPE=BND;POS=29771230;STRANDS=+-:8;IMPRECISE;CIPOS=-382,29;CIEND=-28,672;CIPOS95=-52,29;CIEND95=-28,197;MATEID=106632_1;EVENT=106632;SECONDARY;SU=8;PE=8;SR=0;ALG=PROD;AF=3.419e-05;NSAMP=1;MSQ=50.78;AC=1;AN=29246;NFAM=1
chr8	29771230	114045_1	N	]chrX:129751679]N	2221.97	LOW	SVTYPE=BND;POS=29771230;STRANDS=-+:178;CIPOS=-10,9;CIEND=-13,0;CIPOS95=0,0;CIEND95=0,0;MATEID=114045_2;EVENT=114045;SU=178;PE=147;SR=31;ALG=PROD;AF=0.002257;NSAMP=66;MSQ=27;AC=66;AN=29246;NFAM=66
chr8	29771237	113753_1	N	[chrX:44600867[N	7021.94	LOW	SVTYPE=BND;POS=29771237;STRANDS=--:56;IMPRECISE;CIPOS=-20,23;CIEND=-401,8;CIPOS95=-1,1;CIEND95=-73,8;MATEID=113753_2;EVENT=113753;SU=56;PE=56;SR=0;ALG=PROD;AF=0.00465;NSAMP=136;MSQ=39.13;AC=136;AN=29246;NFAM=134
chr8	29771303	109386_1	N	[chr11:67035768[N	1020.94	LOW	SVTYPE=BND;POS=29771303;STRANDS=--:26;IMPRECISE;CIPOS=-520,110;CIEND=-710,29;CIPOS95=-121,110;CIEND95=-192,29;MATEID=109386_2;EVENT=109386;SU=26;PE=26;SR=0;ALG=SUM;AF=0.001539;NSAMP=45;MSQ=19.79;AC=45;AN=29246;NFAM=45
chr8	29771383	111639_1	N	]chr17:10046894]N	1644.8	LOW	SVTYPE=BND;POS=29771383;STRANDS=-+:8;IMPRECISE;CIPOS=-622,29;CIEND=-30,781;CIPOS95=-235,29;CIEND95=-30,206;MATEID=111639_2;EVENT=111639;SU=8;PE=8;SR=0;ALG=SUM;AF=0.001983;NSAMP=58;MSQ=22.95;AC=58;AN=29246;NFAM=58
chr8	29777990	98801_2	N	]chr6:122850354]N	350.54	LOW	SVTYPE=BND;POS=29777990;STRANDS=+-:26;CIPOS=-26,22;CIEND=-25,25;CIPOS95=0,0;CIEND95=0,0;MATEID=98801_1;EVENT=98801;SECONDARY;SU=26;PE=20;SR=6;ALG=PROD;AF=6.839e-05;NSAMP=2;MSQ=175.27;AC=2;AN=29246;NFAM=2
chr8	29795289	90229_2	N	[chr5:24370638[N	1983.62	LOW	SVTYPE=BND;POS=29795289;STRANDS=--:4;IMPRECISE;CIPOS=-578,9;CIEND=-644,7;CIPOS95=-185,1;CIEND95=-227,0;MATEID=90229_1;EVENT=90229;SECONDARY;SU=4;PE=4;SR=0;ALG=PROD;AF=0.001197;NSAMP=35;MSQ=25.45;AC=35;AN=29246;NFAM=35
chr8	29807795	413178	N	<DEL>	467.4	PASS	SVTYPE=DEL;POS=29807795;SVLEN=-2591;END=29810386;STRANDS=+-:23;CIPOS=-3,2;CIEND=-5,9;CIPOS95=0,0;CIEND95=0,0;SU=23;PE=13;SR=10;ALG=PROD;AF=3.419e-05;NSAMP=1;MSQ=467.4;AC=1;AN=29246;NFAM=1
chr8	29814173	413179_1	N	N[chr8:29817630[	6455.35	PASS	SVTYPE=BND;POS=29814173;STRANDS=+-:234;CIPOS=-3,4;CIEND=-7,2;CIPOS95=0,0;CIEND95=0,0;MATEID=413179_2;EVENT=413179;SU=234;PE=144;SR=90;ALG=PROD;AF=0.0004787;NSAMP=14;MSQ=404.58;RECLASSIFIED;AC=14;AN=29246;NFAM=14
chr8	29817630	413179_2	N	]chr8:29814173]N	6455.35	PASS	SVTYPE=BND;POS=29814173;STRANDS=+-:234;CIPOS=-7,2;CIEND=-3,4;CIPOS95=0,0;CIEND95=0,0;MATEID=413179_1;EVENT=413179;SECONDARY;SU=234;PE=144;SR=90;ALG=PROD;AF=0.0004787;NSAMP=14;MSQ=404.58;RECLASSIFIED;AC=14;AN=29246;NFAM=14
chr8	29820027	532408_1	N	]chr8:29820476]N	1.51833e+06	LOW	SVTYPE=BND;POS=29820027;STRANDS=-+:53729;IMPRECISE;CIPOS=-1058,81;CIEND=-217,992;CIPOS95=-165,81;CIEND95=-131,131;MATEID=532408_2;EVENT=532408;SU=53729;PE=53561;SR=168;ALG=SUM;AF=0.48;NSAMP=13288;MSQ=78.4;RETAINED;RECLASSIFIED;AC=14039;AN=29246;NFAM=12307
chr8	29820060	111287_1	N	]chr16:3043955]N	791.68	LOW	SVTYPE=BND;POS=29820060;STRANDS=-+:4;IMPRECISE;CIPOS=-10,8;CIEND=-10,9;CIPOS95=-1,0;CIEND95=-1,1;MATEID=111287_2;EVENT=111287;SU=4;PE=1;SR=3;ALG=PROD;AF=0.001607;NSAMP=47;MSQ=10.42;AC=47;AN=29246;NFAM=47
chr8	29820100	413180_1	N	N[chr8:29820319[	29222	LOW	SVTYPE=BND;POS=29820100;STRANDS=+-:4;CIPOS=-9,8;CIEND=-9,8;CIPOS95=0,0;CIEND95=0,0;MATEID=413180_2;EVENT=413180;SU=4;PE=0;SR=4;ALG=PROD;AF=0.02602;NSAMP=761;MSQ=25.04;RECLASSIFIED;AC=761;AN=29246;NFAM=756
chr8	29820319	413180_2	N	]chr8:29820100]N	29222	LOW	SVTYPE=BND;POS=29820100;STRANDS=+-:4;CIPOS=-9,8;CIEND=-9,8;CIPOS95=0,0;CIEND95=0,0;MATEID=413180_1;EVENT=413180;SECONDARY;SU=4;PE=0;SR=4;ALG=PROD;AF=0.02602;NSAMP=761;MSQ=25.04;RECLASSIFIED;AC=761;AN=29246;NFAM=756
chr8	29820462	15628_2	N	[chr1:161492667[N	452947	LOW	SVTYPE=BND;POS=29820462;STRANDS=--:6;IMPRECISE;CIPOS=-10,7;CIEND=-10,9;CIPOS95=-1,0;CIEND95=0,0;MATEID=15628_1;EVENT=15628;SECONDARY;SU=6;PE=2;SR=4;ALG=PROD;AF=0.2564;NSAMP=7498;MSQ=38.26;AC=7498;AN=29246;NFAM=7052
chr8	29820476	532408_2	N	N[chr8:29820027[	1.51833e+06	LOW	SVTYPE=BND;POS=29820027;STRANDS=-+:53729;IMPRECISE;CIPOS=-217,992;CIEND=-1058,81;CIPOS95=-131,131;CIEND95=-165,81;MATEID=532408_1;EVENT=532408;SECONDARY;SU=53729;PE=53561;SR=168;ALG=SUM;AF=0.48;NSAMP=13288;MSQ=78.4;RETAINED;RECLASSIFIED;AC=14039;AN=29246;NFAM=12307
chr8	29822473	413181	N	<DEL>	224.68	PASS	SVTYPE=DEL;POS=29822473;SVLEN=-2121;END=29824594;STRANDS=+-:12;CIPOS=-10,9;CIEND=-10,9;CIPOS95=0,0;CIEND95=0,0;SU=12;PE=4;SR=8;ALG=PROD;AF=3.419e-05;NSAMP=1;MSQ=224.68;AC=1;AN=29246;NFAM=1
chr8	29829649	413182_1	N	N[chr8:29831191[	314.54	PASS	SVTYPE=BND;POS=29829649;STRANDS=+-:18;CIPOS=-10,6;CIEND=-5,2;CIPOS95=0,0;CIEND95=0,0;MATEID=413182_2;EVENT=413182;SU=18;PE=10;SR=8;ALG=PROD;AF=3.419e-05;NSAMP=1;MSQ=314.54;RECLASSIFIED;AC=1;AN=29246;NFAM=1
chr8	29829663	532414_1	N	]chr8:29831601]N	83.41	LOW	SVTYPE=BND;POS=29829663;STRANDS=-+:11;CIPOS=-10,9;CIEND=-10,9;CIPOS95=0,0;CIEND95=0,0;MATEID=532414_2;EVENT=532414;SU=11;PE=4;SR=7;ALG=PROD;AF=3.419e-05;NSAMP=1;MSQ=83.37;RECLASSIFIED;AC=1;AN=29246;NFAM=1
chr8	29831191	413182_2	N	]chr8:29829649]N	314.54	PASS	SVTYPE=BND;POS=29829649;STRANDS=+-:18;CIPOS=-5,2;CIEND=-10,6;CIPOS95=0,0;CIEND95=0,0;MATEID=413182_1;EVENT=413182;SECONDARY;SU=18;PE=10;SR=8;ALG=PROD;AF=3.419e-05;NSAMP=1;MSQ=314.54;RECLASSIFIED;AC=1;AN=29246;NFAM=1
chr8	29831601	532414_2	N	N[chr8:29829663[	83.41	LOW	SVTYPE=BND;POS=29829663;STRANDS=-+:11;CIPOS=-10,9;CIEND=-10,9;CIPOS95=0,0;CIEND95=0,0;MATEID=532414_1;EVENT=532414;SECONDARY;SU=11;PE=4;SR=7;ALG=PROD;AF=3.419e-05;NSAMP=1;MSQ=83.37;RECLASSIFIED;AC=1;AN=29246;NFAM=1
chr8	29859482	80824_2	N	N]chr4:45447172]	9.25	LOW	SVTYPE=BND;POS=29859482;STRANDS=++:13;CIPOS=-4,4;CIEND=-5,4;CIPOS95=0,0;CIEND95=0,0;MATEID=80824_1;EVENT=80824;SECONDARY;SU=13;PE=6;SR=7;ALG=PROD;AF=3.419e-05;NSAMP=1;MSQ=9.25;AC=1;AN=29246;NFAM=1
chr8	29884782	413184	N	<DEL>	1672.5	PASS	SVTYPE=DEL;POS=29884782;SVLEN=-2949;END=29887731;STRANDS=+-:74;CIPOS=-10,9;CIEND=-10,9;CIPOS95=0,0;CIEND95=0,0;SU=74;PE=37;SR=37;ALG=PROD;AF=0.0001368;NSAMP=4;MSQ=418.12;AC=4;AN=29246;NFAM=4
chr8	29890664	413185_1	N	N[chr8:29890749[	428.78	PASS	SVTYPE=BND;POS=29890664;STRANDS=+-:15;CIPOS=-10,9;CIEND=-10,9;CIPOS95=0,0;CIEND95=0,0;MATEID=413185_2;EVENT=413185;SU=15;PE=0;SR=15;ALG=PROD;AF=3.419e-05;NSAMP=1;MSQ=428.78;RECLASSIFIED;AC=1;AN=29246;NFAM=1
chr8	29890749	413185_2	N	]chr8:29890664]N	428.78	PASS	SVTYPE=BND;POS=29890664;STRANDS=+-:15;CIPOS=-10,9;CIEND=-10,9;CIPOS95=0,0;CIEND95=0,0;MATEID=413185_1;EVENT=413185;SECONDARY;SU=15;PE=0;SR=15;ALG=PROD;AF=3.419e-05;NSAMP=1;MSQ=428.78;RECLASSIFIED;AC=1;AN=29246;NFAM=1
chr8	29900160	111721_1	N	[chr17:39691575[N	108.5	LOW	SVTYPE=BND;POS=29900160;STRANDS=--:9;CIPOS=-29,28;CIEND=-29,28;CIPOS95=0,0;CIEND95=0,0;MATEID=111721_2;EVENT=111721;SU=9;PE=0;SR=9;ALG=PROD;AF=6.839e-05;NSAMP=2;MSQ=8.44;AC=2;AN=29246;NFAM=2
chr8	29908616	55463_2	N	N]chr2:132404853]	133.47	LOW	SVTYPE=BND;POS=29908616;STRANDS=++:4;IMPRECISE;CIPOS=-30,408;CIEND=-30,553;CIPOS95=-30,105;CIEND95=-30,188;MATEID=55463_1;EVENT=55463;SECONDARY;SU=4;PE=4;SR=0;ALG=PROD;AF=0.0001368;NSAMP=4;MSQ=11.73;AC=4;AN=29246;NFAM=4
chr8	29908673	55462_2	N	[chr2:233927707[N	257.86	LOW	SVTYPE=BND;POS=29908673;STRANDS=--:8;IMPRECISE;CIPOS=-435,29;CIEND=-577,29;CIPOS95=-74,29;CIEND95=-121,29;MATEID=55462_1;EVENT=55462;SECONDARY;SU=8;PE=8;SR=0;ALG=PROD;AF=0.0004445;NSAMP=13;MSQ=15.89;AC=13;AN=29246;NFAM=13
chr8	29909579	604269	N	<INV>	37.87	LOW	SVTYPE=INV;POS=29909579;SVLEN=131;END=29909710;STRANDS=++:2,--:2;IMPRECISE;CIPOS=-27,11;CIEND=0,58;CIPOS95=-18,11;CIEND95=0,47;SU=4;PE=4;SR=0;ALG=PROD;AF=3.419e-05;NSAMP=1;MSQ=35.88;AC=1;AN=29246;NFAM=1
chr8	29919107	413187	N	<DEL>	2526.48	PASS	SVTYPE=DEL;POS=29919107;SVLEN=-6634;END=29925741;STRANDS=+-:110;CIPOS=-45,45;CIEND=-44,42;CIPOS95=0,0;CIEND95=0,0;SU=110;PE=70;SR=40;ALG=PROD;AF=0.000171;NSAMP=5;MSQ=505.3;AC=5;AN=29246;NFAM=5
chr8	29937016	413189	N	<DEL>	1897.3	PASS	SVTYPE=DEL;POS=29937016;SVLEN=-61;END=29937077;STRANDS=+-:68;CIPOS=-6,5;CIEND=-6,5;CIPOS95=0,0;CIEND95=0,0;SU=68;PE=1;SR=67;ALG=PROD;AF=0.0001368;NSAMP=4;MSQ=200.07;AC=4;AN=29246;NFAM=4
chr8	29941900	55464_2	N	N[chr2:116108607[	3656.23	LOW	SVTYPE=BND;POS=29941900;STRANDS=-+:51;CIPOS=-9,8;CIEND=-9,8;CIPOS95=0,0;CIEND95=0,0;MATEID=55464_1;EVENT=55464;SECONDARY;SU=51;PE=0;SR=51;ALG=PROD;AF=0.001846;NSAMP=54;MSQ=33.48;AC=54;AN=29246;NFAM=54
chr8	29945704	413191_1	N	N[chr8:29946060[	840.05	LOW	SVTYPE=BND;POS=29945704;STRANDS=+-:12;CIPOS=-5,3;CIEND=-4,3;CIPOS95=0,0;CIEND95=0,0;MATEID=413191_2;EVENT=413191;SU=12;PE=3;SR=9;ALG=PROD;AF=0.0005813;NSAMP=17;MSQ=14.34;RECLASSIFIED;AC=17;AN=29246;NFAM=17
chr8	29946060	413191_2	N	]chr8:29945704]N	840.05	LOW	SVTYPE=BND;POS=29945704;STRANDS=+-:12;CIPOS=-4,3;CIEND=-5,3;CIPOS95=0,0;CIEND95=0,0;MATEID=413191_1;EVENT=413191;SECONDARY;SU=12;PE=3;SR=9;ALG=PROD;AF=0.0005813;NSAMP=17;MSQ=14.34;RECLASSIFIED;AC=17;AN=29246;NFAM=17
chr8	29960772	413192_1	N	N[chr8:29960891[	106594	PASS	SVTYPE=BND;POS=29960772;STRANDS=+-:3853;CIPOS=0,0;CIEND=0,0;CIPOS95=0,0;CIEND95=0,0;MATEID=413192_2;EVENT=413192;SU=3853;PE=26;SR=3827;ALG=PROD;AF=0.008411;NSAMP=238;MSQ=257.05;RECLASSIFIED;AC=246;AN=29246;NFAM=226
chr8	29960891	413192_2	N	]chr8:29960772]N	106594	PASS	SVTYPE=BND;POS=29960772;STRANDS=+-:3853;CIPOS=0,0;CIEND=0,0;CIPOS95=0,0;CIEND95=0,0;MATEID=413192_1;EVENT=413192;SECONDARY;SU=3853;PE=26;SR=3827;ALG=PROD;AF=0.008411;NSAMP=238;MSQ=257.05;RECLASSIFIED;AC=246;AN=29246;NFAM=226
chr8	29972437	112952_1	N	N]chr21:44785267]	218.67	LOW	SVTYPE=BND;POS=29972437;STRANDS=++:18,--:20;IMPRECISE;CIPOS=-5,0;CIEND=-3,0;CIPOS95=-1,0;CIEND95=-1,0;MATEID=112952_2;EVENT=112952;SU=38;PE=24;SR=14;ALG=PROD;AF=3.419e-05;NSAMP=1;MSQ=218.67;AC=1;AN=29246;NFAM=1
chr8	29975326	413193	N	<DEL>	101.69	PASS	SVTYPE=DEL;POS=29975326;SVLEN=-10818;END=29986144;STRANDS=+-:6;IMPRECISE;CIPOS=-10,9;CIEND=-10,9;CIPOS95=-1,1;CIEND95=-1,1;SU=6;PE=4;SR=2;ALG=PROD;AF=3.419e-05;NSAMP=1;MSQ=101.69;AC=1;AN=29246;NFAM=1
chr8	29978950	413194_1	N	N[chr8:29979038[	350.74	PASS	SVTYPE=BND;POS=29978950;STRANDS=+-:14;CIPOS=-10,9;CIEND=-10,9;CIPOS95=0,0;CIEND95=0,0;MATEID=413194_2;EVENT=413194;SU=14;PE=0;SR=14;ALG=PROD;AF=3.419e-05;NSAMP=1;MSQ=350.74;RECLASSIFIED;AC=1;AN=29246;NFAM=1
chr8	29979038	413194_2	N	]chr8:29978950]N	350.74	PASS	SVTYPE=BND;POS=29978950;STRANDS=+-:14;CIPOS=-10,9;CIEND=-10,9;CIPOS95=0,0;CIEND95=0,0;MATEID=413194_1;EVENT=413194;SECONDARY;SU=14;PE=0;SR=14;ALG=PROD;AF=3.419e-05;NSAMP=1;MSQ=350.74;RECLASSIFIED;AC=1;AN=29246;NFAM=1
chr8	29980022	413195	N	<DEL>	6.3564e+06	PASS	SVTYPE=DEL;POS=29980022;SVLEN=-747;END=29980769;STRANDS=+-:243503;CIPOS=0,0;CIEND=0,0;CIPOS95=0,0;CIEND95=0,0;SU=243503;PE=139998;SR=103505;ALG=PROD;AF=0.2533;NSAMP=6303;MSQ=653.34;MEDGQR=4.8;Q10GQR=4.28;AC=7409;AN=29246;NFAM=5998
chr8	29982942	413196_1	N	N[chr8:29983087[	6707.5	LOW	SVTYPE=BND;POS=29982942;STRANDS=+-:4;IMPRECISE;CIPOS=-10,9;CIEND=-8,9;CIPOS95=-1,1;CIEND95=0,2;MATEID=413196_2;EVENT=413196;SU=4;PE=1;SR=3;ALG=PROD;AF=0.001231;NSAMP=36;MSQ=140.09;RECLASSIFIED;AC=36;AN=29246;NFAM=36
chr8	29983087	413196_2	N	]chr8:29982942]N	6707.5	LOW	SVTYPE=BND;POS=29982942;STRANDS=+-:4;IMPRECISE;CIPOS=-8,9;CIEND=-10,9;CIPOS95=0,2;CIEND95=-1,1;MATEID=413196_1;EVENT=413196;SECONDARY;SU=4;PE=1;SR=3;ALG=PROD;AF=0.001231;NSAMP=36;MSQ=140.09;RECLASSIFIED;AC=36;AN=29246;NFAM=36
chr8	29986185	413198	N	<DEL>	104.63	PASS	SVTYPE=DEL;POS=29986185;SVLEN=-15703;END=30001888;STRANDS=+-:8;IMPRECISE;CIPOS=-10,364;CIEND=-405,9;CIPOS95=-2,55;CIEND95=-85,2;SU=8;PE=8;SR=0;ALG=PROD;AF=3.419e-05;NSAMP=1;MSQ=104.63;AC=1;AN=29246;NFAM=1
chr8	30000394	413199_1	N	N[chr8:30000449[	224.91	LOW	SVTYPE=BND;POS=30000394;STRANDS=+-:7;CIPOS=-5,4;CIEND=-5,4;CIPOS95=0,0;CIEND95=0,0;MATEID=413199_2;EVENT=413199;SU=7;PE=0;SR=7;ALG=PROD;AF=3.419e-05;NSAMP=1;MSQ=224.81;RECLASSIFIED;AC=1;AN=29246;NFAM=1
chr8	30000449	413199_2	N	]chr8:30000394]N	224.91	LOW	SVTYPE=BND;POS=30000394;STRANDS=+-:7;CIPOS=-5,4;CIEND=-5,4;CIPOS95=0,0;CIEND95=0,0;MATEID=413199_1;EVENT=413199;SECONDARY;SU=7;PE=0;SR=7;ALG=PROD;AF=3.419e-05;NSAMP=1;MSQ=224.81;RECLASSIFIED;AC=1;AN=29246;NFAM=1
chr8	30002742	413200	N	<DEL>	458.57	PASS	SVTYPE=DEL;POS=30002742;SVLEN=-8696;END=30011438;STRANDS=+-:19;CIPOS=-10,9;CIEND=-6,2;CIPOS95=0,0;CIEND95=0,0;SU=19;PE=13;SR=6;ALG=PROD;AF=3.419e-05;NSAMP=1;MSQ=458.57;AC=1;AN=29246;NFAM=1
chr8	30006767	70515_2	N	[chr3:112342386[N	10061.8	LOW	SVTYPE=BND;POS=30006767;STRANDS=--:337;IMPRECISE;CIPOS=-774,62;CIEND=-528,209;CIPOS95=-142,62;CIEND95=-91,91;MATEID=70515_1;EVENT=70515;SECONDARY;SU=337;PE=337;SR=0;ALG=SUM;AF=0.01053;NSAMP=308;MSQ=23.05;AC=308;AN=29246;NFAM=307
chr8	30006775	70516_2	N	]chr3:191007731]N	329.57	LOW	SVTYPE=BND;POS=30006775;STRANDS=+-:4;IMPRECISE;CIPOS=-723,49;CIEND=-50,431;CIPOS95=-164,49;CIEND95=-50,108;MATEID=70516_1;EVENT=70516;SECONDARY;SU=4;PE=4;SR=0;ALG=PROD;AF=0.0004445;NSAMP=13;MSQ=19.53;AC=13;AN=29246;NFAM=13
chr8	30006837	106633_2	N	[chr7:118693814[N	4842.56	LOW	SVTYPE=BND;POS=30006837;STRANDS=--:429;IMPRECISE;CIPOS=-70,40;CIEND=-351,4;CIPOS95=-2,2;CIEND95=-32,4;MATEID=106633_1;EVENT=106633;SECONDARY;SU=429;PE=429;SR=0;ALG=PROD;AF=0.00383;NSAMP=112;MSQ=25.89;AC=112;AN=29246;NFAM=111
chr8	30006871	98802_2	N	]chr6:52333482]N	4096.02	LOW	SVTYPE=BND;POS=30006871;STRANDS=+-:499;CIPOS=-3,5;CIEND=-2,5;CIPOS95=0,0;CIEND95=0,0;MATEID=98802_1;EVENT=98802;SECONDARY;SU=499;PE=288;SR=211;ALG=PROD;AF=0.004001;NSAMP=117;MSQ=20.82;AC=117;AN=29246;NFAM=117
chr8	30006878	55465_2	N	[chr2:114396757[N	16503.2	LOW	SVTYPE=BND;POS=30006878;STRANDS=--:76;IMPRECISE;CIPOS=-36,11;CIEND=-517,24;CIPOS95=-7,7;CIEND95=-44,24;MATEID=55465_1;EVENT=55465;SECONDARY;SU=76;PE=76;SR=0;ALG=PROD;AF=0.01368;NSAMP=400;MSQ=32.44;AC=400;AN=29246;NFAM=400
chr8	30006889	110018_1	N	[chr12:93614430[N	1564.86	LOW	SVTYPE=BND;POS=30006889;STRANDS=--:46;IMPRECISE;CIPOS=-333,29;CIEND=-494,7;CIPOS95=-17,17;CIEND95=-87,7;MATEID=110018_2;EVENT=110018;SU=46;PE=46;SR=0;ALG=PROD;AF=0.002393;NSAMP=70;MSQ=18.91;AC=70;AN=29246;NFAM=70
chr8	30006897	15629_2	N	N[chr1:239684676[	289.24	LOW	SVTYPE=BND;POS=30006897;STRANDS=-+:20;CIPOS=-9,8;CIEND=-9,8;CIPOS95=0,0;CIEND95=0,0;MATEID=15629_1;EVENT=15629;SECONDARY;SU=20;PE=0;SR=20;ALG=PROD;AF=0.0002735;NSAMP=8;MSQ=23.82;AC=8;AN=29246;NFAM=8
chr8	30006902	109970_1	N	]chr12:78931382]N	57.75	LOW	SVTYPE=BND;POS=30006902;STRANDS=-+:4;IMPRECISE;CIPOS=-376,9;CIEND=-10,477;CIPOS95=-88,2;CIEND95=-1,161;MATEID=109970_2;EVENT=109970;SU=4;PE=4;SR=0;ALG=PROD;AF=0.0001026;NSAMP=3;MSQ=16.99;AC=3;AN=29246;NFAM=3
chr8	30006919	113197_1	N	N]chr9:24546427]	638.1	LOW	SVTYPE=BND;POS=30006919;STRANDS=++:9;IMPRECISE;CIPOS=-48,713;CIEND=-50,280;CIPOS95=-48,157;CIEND95=-50,51;MATEID=113197_2;EVENT=113197;SU=9;PE=9;SR=0;ALG=PROD;AF=0.0009574;NSAMP=28;MSQ=14.83;AC=28;AN=29246;NFAM=27
chr8	30006923	106635_2	N	N[chr7:101636348[	79.76	LOW	SVTYPE=BND;POS=30006923;STRANDS=-+:4;IMPRECISE;CIPOS=-50,528;CIEND=-454,49;CIPOS95=-50,169;CIEND95=-118,49;MATEID=106635_1;EVENT=106635;SECONDARY;SU=4;PE=4;SR=0;ALG=PROD;AF=0.000171;NSAMP=5;MSQ=12.72;AC=5;AN=29246;NFAM=5
chr8	30006926	109664_1	N	N]chr12:7826855]	25339.8	LOW	SVTYPE=BND;POS=30006926;STRANDS=++:4;IMPRECISE;CIPOS=-30,29;CIEND=-28,29;CIPOS95=-3,3;CIEND95=-4,4;MATEID=109664_2;EVENT=109664;SU=4;PE=3;SR=1;ALG=PROD;AF=0.02578;NSAMP=754;MSQ=23.04;AC=754;AN=29246;NFAM=748
chr8	30006927	70519_2	N	N]chr3:112342407]	166598	LOW	SVTYPE=BND;POS=30006927;STRANDS=++:148;IMPRECISE;CIPOS=-16,348;CIEND=-44,68;CIPOS95=-16,25;CIEND95=-5,5;MATEID=70519_1;EVENT=70519;SECONDARY;SU=148;PE=148;SR=0;ALG=PROD;AF=0.07085;NSAMP=2072;MSQ=46.36;RETAINED;AC=2072;AN=29246;NFAM=2022
chr8	30006928	106634_2	N	N[chr7:46951947[	490.23	LOW	SVTYPE=BND;POS=30006928;STRANDS=-+:22;IMPRECISE;CIPOS=-53,738;CIEND=-624,125;CIPOS95=-53,175;CIEND95=-134,125;MATEID=106634_1;EVENT=106634;SECONDARY;SU=22;PE=22;SR=0;ALG=SUM;AF=0.0006155;NSAMP=18;MSQ=21.01;AC=18;AN=29246;NFAM=18
chr8	30006928	108678_1	N	N]chr10:29125758]	1229.45	LOW	SVTYPE=BND;POS=30006928;STRANDS=++:58;IMPRECISE;CIPOS=-10,493;CIEND=-50,209;CIPOS95=-10,63;CIEND95=-9,9;MATEID=108678_2;EVENT=108678;SU=58;PE=58;SR=0;ALG=PROD;AF=0.0008548;NSAMP=25;MSQ=28.44;AC=25;AN=29246;NFAM=25
chr8	30006929	604272_1	N	N]chr8:76936581]	64089.4	LOW	SVTYPE=BND;POS=30006929;STRANDS=++:3320;IMPRECISE;CIPOS=-157,791;CIEND=-308,720;CIPOS95=-155,155;CIEND95=-119,119;MATEID=604272_2;EVENT=604272;SU=3320;PE=3319;SR=1;ALG=SUM;AF=0.02742;NSAMP=802;MSQ=44.73;AC=802;AN=29246;NFAM=784
chr8	30006929	70518_2	N	N[chr3:191007889[	3258.52	LOW	SVTYPE=BND;POS=30006929;STRANDS=-+:122;IMPRECISE;CIPOS=-10,439;CIEND=-162,49;CIPOS95=-10,41;CIEND95=-4,4;MATEID=70518_1;EVENT=70518;SECONDARY;SU=122;PE=122;SR=0;ALG=PROD;AF=0.002941;NSAMP=86;MSQ=26.33;AC=86;AN=29246;NFAM=86
chr8	30030713	413202_1	N	N[chr8:30030931[	894.51	LOW	SVTYPE=BND;POS=30030713;STRANDS=+-:37;CIPOS=-9,5;CIEND=-6,2;CIPOS95=0,0;CIEND95=0,0;MATEID=413202_2;EVENT=413202;SU=37;PE=0;SR=37;ALG=PROD;AF=0.001231;NSAMP=36;MSQ=17.8;RECLASSIFIED;AC=36;AN=29246;NFAM=36
chr8	30030915	98803_2	N	N[chr6:25932368[	385.41	LOW	SVTYPE=BND;POS=30030915;STRANDS=-+:4;CIPOS=-9,8;CIEND=-9,8;CIPOS95=0,0;CIEND95=0,0;MATEID=98803_1;EVENT=98803;SECONDARY;SU=4;PE=0;SR=4;ALG=PROD;AF=0.0005813;NSAMP=17;MSQ=13.55;AC=17;AN=29246;NFAM=17
chr8	30030931	413202_2	N	]chr8:30030713]N	894.51	LOW	SVTYPE=BND;POS=30030713;STRANDS=+-:37;CIPOS=-6,2;CIEND=-9,5;CIPOS95=0,0;CIEND95=0,0;MATEID=413202_1;EVENT=413202;SECONDARY;SU=37;PE=0;SR=37;ALG=PROD;AF=0.001231;NSAMP=36;MSQ=17.8;RECLASSIFIED;AC=36;AN=29246;NFAM=36
chr8	30039284	413203	N	<DEL>	299.7	PASS	SVTYPE=DEL;POS=30039284;SVLEN=-9178;END=30048462;STRANDS=+-:14;CIPOS=-4,4;CIEND=-6,3;CIPOS95=0,0;CIEND95=0,0;SU=14;PE=8;SR=6;ALG=PROD;AF=3.419e-05;NSAMP=1;MSQ=299.7;AC=1;AN=29246;NFAM=1
chr8	30040052	110672_1	N	N]chr14:33197268]	796.52	LOW	SVTYPE=BND;POS=30040052;STRANDS=++:76;CIPOS=-6,5;CIEND=-6,5;CIPOS95=0,0;CIEND95=0,0;MATEID=110672_2;EVENT=110672;SU=76;PE=0;SR=76;ALG=PROD;AF=0.0007864;NSAMP=23;MSQ=21.75;AC=23;AN=29246;NFAM=23
chr8	30043239	413204_1	N	N[chr8:30043411[	1167.5	LOW	SVTYPE=BND;POS=30043239;STRANDS=+-:24;CIPOS=-29,28;CIEND=-29,28;CIPOS95=0,0;CIEND95=0,0;MATEID=413204_2;EVENT=413204;SU=24;PE=1;SR=23;ALG=PROD;AF=0.0006155;NSAMP=18;MSQ=61.74;RECLASSIFIED;AC=18;AN=29246;NFAM=17
chr8	30043287	111667_1	N	N]chr17:16127741]	250.29	LOW	SVTYPE=BND;POS=30043287;STRANDS=++:4;IMPRECISE;CIPOS=-10,545;CIEND=-10,776;CIPOS95=-2,126;CIEND95=0,189;MATEID=111667_2;EVENT=111667;SU=4;PE=4;SR=0;ALG=PROD;AF=0.0003761;NSAMP=11;MSQ=19.1;AC=11;AN=29246;NFAM=11
chr8	30043292	532418_1	N	]chr8:74790303]N	180.23	LOW	SVTYPE=BND;POS=30043292;STRANDS=-+:4;CIPOS=-9,8;CIEND=-9,8;CIPOS95=0,0;CIEND95=0,0;MATEID=532418_2;EVENT=532418;SU=4;PE=0;SR=4;ALG=PROD;AF=0.0002735;NSAMP=8;MSQ=8.71;RECLASSIFIED;AC=8;AN=29246;NFAM=8
chr8	30043298	113795_1	N	]chrX:56725849]N	1213.91	LOW	SVTYPE=BND;POS=30043298;STRANDS=-+:62;CIPOS=-1,8;CIEND=-4,8;CIPOS95=0,0;CIEND95=0,0;MATEID=113795_2;EVENT=113795;SU=62;PE=0;SR=62;ALG=PROD;AF=0.001641;NSAMP=48;MSQ=15.59;AC=48;AN=29246;NFAM=48
chr8	30043306	532416_1	N	]chr8:30043812]N	645991	LOW	SVTYPE=BND;POS=30043306;STRANDS=-+:12;CIPOS=-29,28;CIEND=-29,28;CIPOS95=0,0;CIEND95=0,0;MATEID=532416_2;EVENT=532416;SU=12;PE=0;SR=12;ALG=PROD;AF=0.3218;NSAMP=9255;MSQ=39.61;RECLASSIFIED;AC=9410;AN=29246;NFAM=8519
chr8	30043306	532417_1	N	]chr8:62345426]N	21112.2	LOW	SVTYPE=BND;POS=30043306;STRANDS=-+:26;CIPOS=-9,8;CIEND=-9,8;CIPOS95=0,0;CIEND95=0,0;MATEID=532417_2;EVENT=532417;SU=26;PE=0;SR=26;ALG=PROD;AF=0.0292;NSAMP=854;MSQ=14.53;RECLASSIFIED;AC=854;AN=29246;NFAM=844
chr8	30043386	110653_1	N	]chr14:29018214]N	8447.92	LOW	SVTYPE=BND;POS=30043386;STRANDS=-+:65;CIPOS=-9,8;CIEND=-9,8;CIPOS95=0,0;CIEND95=0,0;MATEID=110653_2;EVENT=110653;SU=65;PE=0;SR=65;ALG=PROD;AF=0.00848;NSAMP=248;MSQ=30.25;AC=248;AN=29246;NFAM=246
chr8	30043411	413204_2	N	]chr8:30043239]N	1167.5	LOW	SVTYPE=BND;POS=30043239;STRANDS=+-:24;CIPOS=-29,28;CIEND=-29,28;CIPOS95=0,0;CIEND95=0,0;MATEID=413204_1;EVENT=413204;SECONDARY;SU=24;PE=1;SR=23;ALG=PROD;AF=0.0006155;NSAMP=18;MSQ=61.74;RECLASSIFIED;AC=18;AN=29246;NFAM=17
chr8	30043445	112119_1	N	N]chr18:53206366]	2171.92	LOW	SVTYPE=BND;POS=30043445;STRANDS=++:4;CIPOS=-9,8;CIEND=-9,8;CIPOS95=0,0;CIEND95=0,0;MATEID=112119_2;EVENT=112119;SU=4;PE=0;SR=4;ALG=PROD;AF=0.001675;NSAMP=48;MSQ=30.2;AC=49;AN=29246;NFAM=48
chr8	30043456	604276_1	N	N]chr8:95630795]	342.12	LOW	SVTYPE=BND;POS=30043456;STRANDS=++:5;IMPRECISE;CIPOS=-10,405;CIEND=-10,605;CIPOS95=-3,77;CIEND95=-1,209;MATEID=604276_2;EVENT=604276;SU=5;PE=5;SR=0;ALG=PROD;AF=0.0003077;NSAMP=9;MSQ=17.91;AC=9;AN=29246;NFAM=9
chr8	30043465	604275_1	N	[chr8:95630628[N	1062.67	LOW	SVTYPE=BND;POS=30043465;STRANDS=--:26;IMPRECISE;CIPOS=-408,19;CIEND=-480,29;CIPOS95=-43,19;CIEND95=-69,29;MATEID=604275_2;EVENT=604275;SU=26;PE=26;SR=0;ALG=PROD;AF=0.001299;NSAMP=38;MSQ=19.28;AC=38;AN=29244;NFAM=38
chr8	30043478	413205_1	N	N[chr8:30043544[	5863.12	LOW	SVTYPE=BND;POS=30043478;STRANDS=+-:4;IMPRECISE;CIPOS=-10,9;CIEND=-10,9;CIPOS95=-1,1;CIEND95=-1,1;MATEID=413205_2;EVENT=413205;SU=4;PE=1;SR=3;ALG=PROD;AF=0.004925;NSAMP=144;MSQ=22.84;RECLASSIFIED;AC=144;AN=29236;NFAM=143
chr8	30043493	109571_1	N	]chr11:118355745]N	34166.2	LOW	SVTYPE=BND;POS=30043493;STRANDS=-+:37;CIPOS=-4,8;CIEND=-9,8;CIPOS95=0,0;CIEND95=0,0;MATEID=109571_2;EVENT=109571;SU=37;PE=0;SR=37;ALG=PROD;AF=0.03242;NSAMP=946;MSQ=20.73;AC=948;AN=29244;NFAM=935
chr8	30043544	413205_2	N	]chr8:30043478]N	5863.12	LOW	SVTYPE=BND;POS=30043478;STRANDS=+-:4;IMPRECISE;CIPOS=-10,9;CIEND=-10,9;CIPOS95=-1,1;CIEND95=-1,1;MATEID=413205_1;EVENT=413205;SECONDARY;SU=4;PE=1;SR=3;ALG=PROD;AF=0.004925;NSAMP=144;MSQ=22.84;RECLASSIFIED;AC=144;AN=29236;NFAM=143
chr8	30043608	413206_1	N	N[chr8:30043807[	3137.22	PASS	SVTYPE=BND;POS=30043608;STRANDS=+-:88;CIPOS=-4,3;CIEND=-4,4;CIPOS95=0,0;CIEND95=0,0;MATEID=413206_2;EVENT=413206;SU=88;PE=1;SR=87;ALG=PROD;AF=0.0003078;NSAMP=8;MSQ=235.35;RECLASSIFIED;AC=9;AN=29244;NFAM=8
chr8	30043726	111116_1	N	[chr15:64576892[N	2069.27	LOW	SVTYPE=BND;POS=30043726;STRANDS=--:77;CIPOS=-25,25;CIEND=-25,25;CIPOS95=0,0;CIEND95=0,0;MATEID=111116_2;EVENT=111116;SU=77;PE=0;SR=77;ALG=PROD;AF=0.001949;NSAMP=57;MSQ=23.43;AC=57;AN=29246;NFAM=57
chr8	30043731	413207_1	N	N[chr8:30043797[	19364.4	LOW	SVTYPE=BND;POS=30043731;STRANDS=+-:227;CIPOS=-3,3;CIEND=-3,3;CIPOS95=0,0;CIEND95=0,0;MATEID=413207_2;EVENT=413207;SU=227;PE=1;SR=226;ALG=PROD;AF=0.004891;NSAMP=132;MSQ=112.34;RECLASSIFIED;AC=143;AN=29238;NFAM=131
chr8	30043743	55466_2	N	N]chr2:227202979]	244.96	LOW	SVTYPE=BND;POS=30043743;STRANDS=++:4;IMPRECISE;CIPOS=-10,375;CIEND=-10,633;CIPOS95=-2,120;CIEND95=-1,213;MATEID=55466_1;EVENT=55466;SECONDARY;SU=4;PE=4;SR=0;ALG=PROD;AF=0.0002735;NSAMP=8;MSQ=26.49;AC=8;AN=29246;NFAM=8
chr8	30043797	413207_2	N	]chr8:30043731]N	19364.4	LOW	SVTYPE=BND;POS=30043731;STRANDS=+-:227;CIPOS=-3,3;CIEND=-3,3;CIPOS95=0,0;CIEND95=0,0;MATEID=413207_1;EVENT=413207;SECONDARY;SU=227;PE=1;SR=226;ALG=PROD;AF=0.004891;NSAMP=132;MSQ=112.34;RECLASSIFIED;AC=143;AN=29238;NFAM=131
chr8	30043807	413206_2	N	]chr8:30043608]N	3137.22	PASS	SVTYPE=BND;POS=30043608;STRANDS=+-:88;CIPOS=-4,4;CIEND=-4,3;CIPOS95=0,0;CIEND95=0,0;MATEID=413206_1;EVENT=413206;SECONDARY;SU=88;PE=1;SR=87;ALG=PROD;AF=0.0003078;NSAMP=8;MSQ=235.35;RECLASSIFIED;AC=9;AN=29244;NFAM=8
chr8	30043812	532416_2	N	N[chr8:30043306[	645991	LOW	SVTYPE=BND;POS=30043306;STRANDS=-+:12;CIPOS=-29,28;CIEND=-29,28;CIPOS95=0,0;CIEND95=0,0;MATEID=532416_1;EVENT=532416;SECONDARY;SU=12;PE=0;SR=12;ALG=PROD;AF=0.3218;NSAMP=9255;MSQ=39.61;RECLASSIFIED;AC=9410;AN=29246;NFAM=8519
chr8	30043813	98804_2	N	N[chr6:95206679[	907.12	LOW	SVTYPE=BND;POS=30043813;STRANDS=-+:5;IMPRECISE;CIPOS=-10,378;CIEND=-527,9;CIPOS95=-2,96;CIEND95=-160,1;MATEID=98804_1;EVENT=98804;SECONDARY;SU=5;PE=5;SR=0;ALG=PROD;AF=0.001675;NSAMP=48;MSQ=12.68;AC=49;AN=29246;NFAM=48
chr8	30045026	413209	N	<DEL>	284.54	PASS	SVTYPE=DEL;POS=30045026;SVLEN=-14918;END=30059944;STRANDS=+-:13;IMPRECISE;CIPOS=-10,340;CIEND=-295,9;CIPOS95=-2,99;CIEND95=-56,1;SU=13;PE=13;SR=0;ALG=PROD;AF=3.419e-05;NSAMP=1;MSQ=284.54;AC=1;AN=29246;NFAM=1
chr8	30045036	532419	N	<DUP>	253.22	PASS	SVTYPE=DUP;POS=30045036;SVLEN=517;END=30045553;STRANDS=-+:9;IMPRECISE;CIPOS=-435,9;CIEND=-10,389;CIPOS95=-132,2;CIEND95=-2,102;SU=9;PE=9;SR=0;ALG=PROD;AF=0.0002052;NSAMP=6;MSQ=5.64;AC=6;AN=29246;NFAM=6
chr8	30045594	532420	N	<DUP>	888.16	PASS	SVTYPE=DUP;POS=30045594;SVLEN=844;END=30046438;STRANDS=-+:82;IMPRECISE;CIPOS=-170,29;CIEND=-11,211;CIPOS95=-9,9;CIEND95=-11,12;SU=82;PE=82;SR=0;ALG=PROD;AF=0.0001368;NSAMP=4;MSQ=219.59;AC=4;AN=29246;NFAM=4
chr8	30046345	604277	N	<INV>	57071.5	LOW	SVTYPE=INV;POS=30046345;SVLEN=677;END=30047022;STRANDS=++:5,--:1;IMPRECISE;CIPOS=-10,479;CIEND=-10,491;CIPOS95=-1,161;CIEND95=-2,145;SU=6;PE=6;SR=0;ALG=PROD;AF=0.0463;NSAMP=1354;MSQ=21.73;AC=1354;AN=29246;NFAM=1313
chr8	30063101	15630_2	N	[chr1:191829580[N	169298	LOW	SVTYPE=BND;POS=30063101;STRANDS=--:11467;IMPRECISE;CIPOS=-24,3;CIEND=-12,4;CIPOS95=0,0;CIEND95=-1,1;MATEID=15630_1;EVENT=15630;SECONDARY;SU=11467;PE=11467;SR=0;ALG=PROD;AF=0.01658;NSAMP=485;MSQ=193.14;AC=485;AN=29246;NFAM=469
chr8	30063915	413211_1	N	N[chr8:30065986[	321434	PASS	SVTYPE=BND;POS=30063915;STRANDS=+-:15023;CIPOS=-51,691;CIEND=-50,839;CIPOS95=0,0;CIEND95=0,0;MATEID=413211_2;EVENT=413211;SU=15023;PE=6635;SR=8388;ALG=SUM;AF=0.01751;NSAMP=512;MSQ=388.13;RETAINED;RECLASSIFIED;AC=512;AN=29246;NFAM=493
chr8	30063915	413213_1	N	N[chr8:30069639[	21491.6	LOW	SVTYPE=BND;POS=30063915;STRANDS=+-:505;IMPRECISE;CIPOS=-3,335;CIEND=-342,3;CIPOS95=-3,16;CIEND95=-20,3;MATEID=413213_2;EVENT=413213;SU=505;PE=505;SR=0;ALG=PROD;AF=0.008446;NSAMP=247;MSQ=61.55;RECLASSIFIED;AC=247;AN=29246;NFAM=242
chr8	30064535	15631_2	N	[chr1:63400275[N	288.6	LOW	SVTYPE=BND;POS=30064535;STRANDS=--:4;IMPRECISE;CIPOS=-738,9;CIEND=-505,9;CIPOS95=-165,0;CIEND95=-117,2;MATEID=15631_1;EVENT=15631;SECONDARY;SU=4;PE=4;SR=0;ALG=PROD;AF=0.0003419;NSAMP=10;MSQ=21.47;AC=10;AN=29246;NFAM=10
chr8	30064541	55467_2	N	[chr2:236883467[N	637213	LOW	SVTYPE=BND;POS=30064541;STRANDS=--:8;CIPOS=-29,28;CIEND=-29,28;CIPOS95=0,0;CIEND95=0,0;MATEID=55467_1;EVENT=55467;SECONDARY;SU=8;PE=0;SR=8;ALG=PROD;AF=0.308;NSAMP=7862;MSQ=48.88;AC=9009;AN=29246;NFAM=7365
chr8	30064562	98805_2	N	N]chr6:106719915]	3706.74	LOW	SVTYPE=BND;POS=30064562;STRANDS=++:5;CIPOS=-10,9;CIEND=-10,9;CIPOS95=0,0;CIEND95=0,0;MATEID=98805_1;EVENT=98805;SECONDARY;SU=5;PE=0;SR=5;ALG=PROD;AF=0.005129;NSAMP=150;MSQ=14.04;AC=150;AN=29246;NFAM=149
chr8	30065986	413211_2	N	]chr8:30063915]N	321434	PASS	SVTYPE=BND;POS=30063915;STRANDS=+-:15023;CIPOS=-50,839;CIEND=-51,691;CIPOS95=0,0;CIEND95=0,0;MATEID=413211_1;EVENT=413211;SECONDARY;SU=15023;PE=6635;SR=8388;ALG=SUM;AF=0.01751;NSAMP=512;MSQ=388.13;RETAINED;RECLASSIFIED;AC=512;AN=29246;NFAM=493
chr8	30066141	413214_1	N	N[chr8:30066776[	95177.3	LOW	SVTYPE=BND;POS=30066141;STRANDS=+-:7816;CIPOS=0,0;CIEND=0,0;CIPOS95=0,0;CIEND95=0,0;MATEID=413214_2;EVENT=413214;SU=7816;PE=966;SR=6850;ALG=PROD;AF=0.01477;NSAMP=432;MSQ=152.18;RECLASSIFIED;AC=432;AN=29246;NFAM=420
chr8	30066142	413215_1	N	N[chr8:30069639[	144619	LOW	SVTYPE=BND;POS=30066142;STRANDS=+-:3288;IMPRECISE;CIPOS=-2,165;CIEND=-121,1;CIPOS95=-2,6;CIEND95=-1,1;MATEID=413215_2;EVENT=413215;SU=3288;PE=3288;SR=0;ALG=PROD;AF=0.01634;NSAMP=478;MSQ=184.19;RECLASSIFIED;AC=478;AN=29246;NFAM=461
chr8	30066776	413214_2	N	]chr8:30066141]N	95177.3	LOW	SVTYPE=BND;POS=30066141;STRANDS=+-:7816;CIPOS=0,0;CIEND=0,0;CIPOS95=0,0;CIEND95=0,0;MATEID=413214_1;EVENT=413214;SECONDARY;SU=7816;PE=966;SR=6850;ALG=PROD;AF=0.01477;NSAMP=432;MSQ=152.18;RECLASSIFIED;AC=432;AN=29246;NFAM=420
chr8	30066920	413216_1	N	N[chr8:30069640[	205720	PASS	SVTYPE=BND;POS=30066920;STRANDS=+-:14383;CIPOS=0,0;CIEND=0,0;CIPOS95=0,0;CIEND95=0,0;MATEID=413216_2;EVENT=413216;SU=14383;PE=5964;SR=8419;ALG=PROD;AF=0.01693;NSAMP=495;MSQ=266.1;RECLASSIFIED;AC=495;AN=29246;NFAM=476
chr8	30069639	413213_2	N	]chr8:30063915]N	21491.6	LOW	SVTYPE=BND;POS=30063915;STRANDS=+-:505;IMPRECISE;CIPOS=-342,3;CIEND=-3,335;CIPOS95=-20,3;CIEND95=-3,16;MATEID=413213_1;EVENT=413213;SECONDARY;SU=505;PE=505;SR=0;ALG=PROD;AF=0.008446;NSAMP=247;MSQ=61.55;RECLASSIFIED;AC=247;AN=29246;NFAM=242
chr8	30069639	413215_2	N	]chr8:30066142]N	144619	LOW	SVTYPE=BND;POS=30066142;STRANDS=+-:3288;IMPRECISE;CIPOS=-121,1;CIEND=-2,165;CIPOS95=-1,1;CIEND95=-2,6;MATEID=413215_1;EVENT=413215;SECONDARY;SU=3288;PE=3288;SR=0;ALG=PROD;AF=0.01634;NSAMP=478;MSQ=184.19;RECLASSIFIED;AC=478;AN=29246;NFAM=461
chr8	30069640	413216_2	N	]chr8:30066920]N	205720	PASS	SVTYPE=BND;POS=30066920;STRANDS=+-:14383;CIPOS=0,0;CIEND=0,0;CIPOS95=0,0;CIEND95=0,0;MATEID=413216_1;EVENT=413216;SECONDARY;SU=14383;PE=5964;SR=8419;ALG=PROD;AF=0.01693;NSAMP=495;MSQ=266.1;RECLASSIFIED;AC=495;AN=29246;NFAM=476
chr8	30070060	413217_1	N	N[chr8:30082846[	306099	PASS	SVTYPE=BND;POS=30070060;STRANDS=+-:17996;CIPOS=0,0;CIEND=0,0;CIPOS95=0,0;CIEND95=0,0;MATEID=413217_2;EVENT=413217;SU=17996;PE=9280;SR=8716;ALG=PROD;AF=0.01761;NSAMP=515;MSQ=367.83;RECLASSIFIED;AC=515;AN=29246;NFAM=496
chr8	30070061	15632_2	N	N]chr1:191829595]	14156.3	LOW	SVTYPE=BND;POS=30070061;STRANDS=++:1451;IMPRECISE;CIPOS=-2,213;CIEND=-3,143;CIPOS95=-2,5;CIEND95=-3,4;MATEID=15632_1;EVENT=15632;SECONDARY;SU=1451;PE=1451;SR=0;ALG=PROD;AF=0.003043;NSAMP=89;MSQ=77.99;AC=89;AN=29246;NFAM=86
chr8	30082846	413217_2	N	]chr8:30070060]N	306099	PASS	SVTYPE=BND;POS=30070060;STRANDS=+-:17996;CIPOS=0,0;CIEND=0,0;CIPOS95=0,0;CIEND95=0,0;MATEID=413217_1;EVENT=413217;SECONDARY;SU=17996;PE=9280;SR=8716;ALG=PROD;AF=0.01761;NSAMP=515;MSQ=367.83;RECLASSIFIED;AC=515;AN=29246;NFAM=496
chr8	30083064	15633_2	N	N]chr1:191829594]	162315	LOW	SVTYPE=BND;POS=30083064;STRANDS=++:17380;CIPOS=0,0;CIEND=0,0;CIPOS95=0,0;CIEND95=0,0;MATEID=15633_1;EVENT=15633;SECONDARY;SU=17380;PE=9442;SR=7938;ALG=PROD;AF=0.01669;NSAMP=488;MSQ=208.23;AC=488;AN=29246;NFAM=469
chr8	30083791	55468_2	N	N[chr2:26057621[	116618	LOW	SVTYPE=BND;POS=30083791;STRANDS=-+:17;CIPOS=-10,9;CIEND=-10,9;CIPOS95=0,0;CIEND95=0,0;MATEID=55468_1;EVENT=55468;SECONDARY;SU=17;PE=0;SR=17;ALG=PROD;AF=0.07553;NSAMP=2209;MSQ=29.75;AC=2209;AN=29246;NFAM=2158
chr8	30091731	413218_1	N	N[chr8:30091943[	87.15	LOW	SVTYPE=BND;POS=30091731;STRANDS=+-:4;CIPOS=-9,8;CIEND=-9,8;CIPOS95=0,0;CIEND95=0,0;MATEID=413218_2;EVENT=413218;SU=4;PE=0;SR=4;ALG=PROD;AF=0.0001368;NSAMP=4;MSQ=16.8;RECLASSIFIED;AC=4;AN=29246;NFAM=4
chr8	30091943	413218_2	N	]chr8:30091731]N	87.15	LOW	SVTYPE=BND;POS=30091731;STRANDS=+-:4;CIPOS=-9,8;CIEND=-9,8;CIPOS95=0,0;CIEND95=0,0;MATEID=413218_1;EVENT=413218;SECONDARY;SU=4;PE=0;SR=4;ALG=PROD;AF=0.0001368;NSAMP=4;MSQ=16.8;RECLASSIFIED;AC=4;AN=29246;NFAM=4
chr8	30126872	55469_2	N	[chr2:203039561[N	7310.97	LOW	SVTYPE=BND;POS=30126872;STRANDS=--:22;CIPOS=-9,8;CIEND=-9,8;CIPOS95=0,0;CIEND95=0,0;MATEID=55469_1;EVENT=55469;SECONDARY;SU=22;PE=0;SR=22;ALG=PROD;AF=0.004616;NSAMP=135;MSQ=32.2;AC=135;AN=29246;NFAM=135
chr8	30131019	90230_2	N	N[chr5:77586983[	6680.07	LOW	SVTYPE=BND;POS=30131019;STRANDS=-+:4;IMPRECISE;CIPOS=-10,597;CIEND=-281,9;CIPOS95=0,201;CIEND95=-70,3;MATEID=90230_1;EVENT=90230;SECONDARY;SU=4;PE=4;SR=0;ALG=PROD;AF=0.00889;NSAMP=260;MSQ=20.57;AC=260;AN=29246;NFAM=260
chr8	30134602	413220_1	N	N[chr8:30134919[	151.87	LOW	SVTYPE=BND;POS=30134602;STRANDS=+-:11;CIPOS=-26,25;CIEND=-26,25;CIPOS95=0,0;CIEND95=0,0;MATEID=413220_2;EVENT=413220;SU=11;PE=0;SR=11;ALG=PROD;AF=0.0001368;NSAMP=4;MSQ=20.99;RECLASSIFIED;AC=4;AN=29246;NFAM=4
chr8	30134919	413220_2	N	]chr8:30134602]N	151.87	LOW	SVTYPE=BND;POS=30134602;STRANDS=+-:11;CIPOS=-26,25;CIEND=-26,25;CIPOS95=0,0;CIEND95=0,0;MATEID=413220_1;EVENT=413220;SECONDARY;SU=11;PE=0;SR=11;ALG=PROD;AF=0.0001368;NSAMP=4;MSQ=20.99;RECLASSIFIED;AC=4;AN=29246;NFAM=4
chr8	30136416	413221_1	N	N[chr8:30136813[	2809.91	LOW	SVTYPE=BND;POS=30136416;STRANDS=+-:52;CIPOS=-22,20;CIEND=-21,20;CIPOS95=0,0;CIEND95=0,0;MATEID=413221_2;EVENT=413221;SU=52;PE=14;SR=38;ALG=PROD;AF=0.0004787;NSAMP=14;MSQ=20.69;RECLASSIFIED;AC=14;AN=29246;NFAM=14
chr8	30136813	413221_2	N	]chr8:30136416]N	2809.91	LOW	SVTYPE=BND;POS=30136416;STRANDS=+-:52;CIPOS=-21,20;CIEND=-22,20;CIPOS95=0,0;CIEND95=0,0;MATEID=413221_1;EVENT=413221;SECONDARY;SU=52;PE=14;SR=38;ALG=PROD;AF=0.0004787;NSAMP=14;MSQ=20.69;RECLASSIFIED;AC=14;AN=29246;NFAM=14
chr8	30143395	112405_1	N	[chr19:1192007[N	156517	LOW	SVTYPE=BND;POS=30143395;STRANDS=--:4;CIPOS=-9,8;CIEND=-9,8;CIPOS95=0,0;CIEND95=0,0;MATEID=112405_2;EVENT=112405;SU=4;PE=0;SR=4;ALG=PROD;AF=0.1129;NSAMP=3301;MSQ=31.67;AC=3302;AN=29246;NFAM=3222
chr8	30147632	532422	N	<DUP>	882.92	PASS	SVTYPE=DUP;POS=30147632;SVLEN=976;END=30148608;STRANDS=-+:78;CIPOS=-28,22;CIEND=-26,26;CIPOS95=0,0;CIEND95=0,0;SU=78;PE=44;SR=34;ALG=PROD;AF=0.0001026;NSAMP=3;MSQ=287.7;AC=3;AN=29246;NFAM=3
chr8	30164690	111679_1	N	[chr17:27211238[N	101.86	LOW	SVTYPE=BND;POS=30164690;STRANDS=--:7;CIPOS=-48,45;CIEND=-50,46;CIPOS95=0,0;CIEND95=0,0;MATEID=111679_2;EVENT=111679;SU=7;PE=2;SR=5;ALG=PROD;AF=3.419e-05;NSAMP=1;MSQ=101.56;AC=1;AN=29246;NFAM=1
chr8	30174607	413222_1	N	N[chr8:30174659[	257.72	LOW	SVTYPE=BND;POS=30174607;STRANDS=+-:9;CIPOS=-4,3;CIEND=-4,3;CIPOS95=0,0;CIEND95=0,0;MATEID=413222_2;EVENT=413222;SU=9;PE=0;SR=9;ALG=PROD;AF=6.839e-05;NSAMP=2;MSQ=128.85;RECLASSIFIED;AC=2;AN=29246;NFAM=2
chr8	30174659	413222_2	N	]chr8:30174607]N	257.72	LOW	SVTYPE=BND;POS=30174607;STRANDS=+-:9;CIPOS=-4,3;CIEND=-4,3;CIPOS95=0,0;CIEND95=0,0;MATEID=413222_1;EVENT=413222;SECONDARY;SU=9;PE=0;SR=9;ALG=PROD;AF=6.839e-05;NSAMP=2;MSQ=128.85;RECLASSIFIED;AC=2;AN=29246;NFAM=2
chr8	30194177	413225	N	<DEL>	911.25	PASS	SVTYPE=DEL;POS=30194177;SVLEN=-1083;END=30195260;STRANDS=+-:34;CIPOS=-24,25;CIEND=-27,21;CIPOS95=0,0;CIEND95=0,0;SU=34;PE=26;SR=8;ALG=PROD;AF=6.839e-05;NSAMP=2;MSQ=455.62;AC=2;AN=29246;NFAM=2
chr8	30221185	413228_1	N	N[chr8:30221391[	248.93	LOW	SVTYPE=BND;POS=30221185;STRANDS=+-:9;CIPOS=-4,3;CIEND=-7,9;CIPOS95=0,0;CIEND95=0,0;MATEID=413228_2;EVENT=413228;SU=9;PE=0;SR=9;ALG=PROD;AF=6.839e-05;NSAMP=2;MSQ=122.8;RECLASSIFIED;AC=2;AN=29246;NFAM=2
chr8	30221391	413228_2	N	]chr8:30221185]N	248.93	LOW	SVTYPE=BND;POS=30221185;STRANDS=+-:9;CIPOS=-7,9;CIEND=-4,3;CIPOS95=0,0;CIEND95=0,0;MATEID=413228_1;EVENT=413228;SECONDARY;SU=9;PE=0;SR=9;ALG=PROD;AF=6.839e-05;NSAMP=2;MSQ=122.8;RECLASSIFIED;AC=2;AN=29246;NFAM=2
chr8	30226942	604282_1	N	[chr8:30236624[N	155.73	LOW	SVTYPE=BND;POS=30226942;STRANDS=--:10;CIPOS=-10,9;CIEND=-10,9;CIPOS95=0,0;CIEND95=0,0;MATEID=604282_2;EVENT=604282;SU=10;PE=0;SR=10;ALG=PROD;AF=3.419e-05;NSAMP=1;MSQ=155.73;AC=1;AN=29246;NFAM=1
chr8	30226999	604281_1	N	N]chr8:30231201]	32.56	LOW	SVTYPE=BND;POS=30226999;STRANDS=++:10;CIPOS=-4,3;CIEND=-10,9;CIPOS95=0,0;CIEND95=0,0;MATEID=604281_2;EVENT=604281;SU=10;PE=2;SR=8;ALG=PROD;AF=3.419e-05;NSAMP=1;MSQ=32.56;AC=1;AN=29246;NFAM=1
chr8	30228177	604283_1	N	[chr8:30229005[N	143.84	LOW	SVTYPE=BND;POS=30228177;STRANDS=--:9;IMPRECISE;CIPOS=-349,9;CIEND=-363,9;CIPOS95=-85,0;CIEND95=-101,0;MATEID=604283_2;EVENT=604283;SU=9;PE=9;SR=0;ALG=PROD;AF=3.419e-05;NSAMP=1;MSQ=143.77;AC=1;AN=29246;NFAM=1
chr8	30228529	604284_1	N	N]chr8:30228990]	332.51	PASS	SVTYPE=BND;POS=30228529;STRANDS=++:17;CIPOS=-10,9;CIEND=-3,2;CIPOS95=0,0;CIEND95=0,0;MATEID=604284_2;EVENT=604284;SU=17;PE=6;SR=11;ALG=PROD;AF=3.419e-05;NSAMP=1;MSQ=332.51;AC=1;AN=29246;NFAM=1
chr8	30228990	604284_2	N	N]chr8:30228529]	332.51	PASS	SVTYPE=BND;POS=30228990;STRANDS=++:17;CIPOS=-3,2;CIEND=-10,9;CIPOS95=0,0;CIEND95=0,0;MATEID=604284_1;EVENT=604284;SECONDARY;SU=17;PE=6;SR=11;ALG=PROD;AF=3.419e-05;NSAMP=1;MSQ=332.51;AC=1;AN=29246;NFAM=1
chr8	30229005	604283_2	N	[chr8:30228177[N	143.84	LOW	SVTYPE=BND;POS=30229005;STRANDS=--:9;IMPRECISE;CIPOS=-363,9;CIEND=-349,9;CIPOS95=-101,0;CIEND95=-85,0;MATEID=604283_1;EVENT=604283;SECONDARY;SU=9;PE=9;SR=0;ALG=PROD;AF=3.419e-05;NSAMP=1;MSQ=143.77;AC=1;AN=29246;NFAM=1
chr8	30231200	413229	N	<DEL>	440.6	PASS	SVTYPE=DEL;POS=30231200;SVLEN=-5423;END=30236623;STRANDS=+-:14;IMPRECISE;CIPOS=-6,260;CIEND=-293,3;CIPOS95=0,59;CIEND95=-95,0;SU=14;PE=14;SR=0;ALG=PROD;AF=3.419e-05;NSAMP=1;MSQ=440.6;AC=1;AN=29246;NFAM=1
chr8	30231201	604281_2	N	N]chr8:30226999]	32.56	LOW	SVTYPE=BND;POS=30231201;STRANDS=++:10;CIPOS=-10,9;CIEND=-4,3;CIPOS95=0,0;CIEND95=0,0;MATEID=604281_1;EVENT=604281;SECONDARY;SU=10;PE=2;SR=8;ALG=PROD;AF=3.419e-05;NSAMP=1;MSQ=32.56;AC=1;AN=29246;NFAM=1
chr8	30236624	604282_2	N	[chr8:30226942[N	155.73	LOW	SVTYPE=BND;POS=30236624;STRANDS=--:10;CIPOS=-10,9;CIEND=-10,9;CIPOS95=0,0;CIEND95=0,0;MATEID=604282_1;EVENT=604282;SECONDARY;SU=10;PE=0;SR=10;ALG=PROD;AF=3.419e-05;NSAMP=1;MSQ=155.73;AC=1;AN=29246;NFAM=1
chr8	30245363	108866_1	N	[chr10:6816572[N	157295	LOW	SVTYPE=BND;POS=30245363;STRANDS=--:8;CIPOS=-29,28;CIEND=-29,28;CIPOS95=0,0;CIEND95=0,0;MATEID=108866_2;EVENT=108866;SU=8;PE=0;SR=8;ALG=PROD;AF=0.0596;NSAMP=1674;MSQ=78.91;AC=1743;AN=29246;NFAM=1632
chr8	30245616	98806_2	N	]chr6:42504222]N	4371.71	LOW	SVTYPE=BND;POS=30245616;STRANDS=+-:236;IMPRECISE;CIPOS=-230,6;CIEND=-4,222;CIPOS95=-5,5;CIEND95=-4,9;MATEID=98806_1;EVENT=98806;SECONDARY;SU=236;PE=236;SR=0;ALG=PROD;AF=0.0005129;NSAMP=15;MSQ=230.73;AC=15;AN=29246;NFAM=15
chr8	30245943	15634_2	N	N]chr1:64416883]	6779.19	LOW	SVTYPE=BND;POS=30245943;STRANDS=++:70;IMPRECISE;CIPOS=-42,237;CIEND=-11,516;CIPOS95=-9,9;CIEND95=-11,58;MATEID=15634_1;EVENT=15634;SECONDARY;SU=70;PE=70;SR=0;ALG=PROD;AF=0.007796;NSAMP=228;MSQ=25.03;AC=228;AN=29246;NFAM=228
chr8	30245946	604254_2	N	N]chr8:28882462]	24518.2	LOW	SVTYPE=BND;POS=30245946;STRANDS=++:1887;IMPRECISE;CIPOS=-189,763;CIEND=-131,818;CIPOS95=-121,121;CIEND95=-117,117;MATEID=604254_1;EVENT=604254;SECONDARY;SU=1887;PE=1887;SR=0;ALG=SUM;AF=0.01275;NSAMP=373;MSQ=55.25;AC=373;AN=29246;NFAM=368
chr8	30247019	111105_1	N	N[chr15:60576525[	125.68	LOW	SVTYPE=BND;POS=30247019;STRANDS=+-:5;IMPRECISE;CIPOS=-10,9;CIEND=-10,9;CIPOS95=-2,3;CIEND95=-3,1;MATEID=111105_2;EVENT=111105;SU=5;PE=4;SR=1;ALG=PROD;AF=6.839e-05;NSAMP=2;MSQ=61.36;AC=2;AN=29246;NFAM=2
chr8	30247165	532423_1	N	]chr8:41626579]N	130.44	LOW	SVTYPE=BND;POS=30247165;STRANDS=-+:14;IMPRECISE;CIPOS=-354,29;CIEND=-30,364;CIPOS95=-57,29;CIEND95=-30,84;MATEID=532423_2;EVENT=532423;SU=14;PE=14;SR=0;ALG=PROD;AF=0.0002735;NSAMP=8;MSQ=11.99;RECLASSIFIED;AC=8;AN=29246;NFAM=8
chr8	30247470	98807_2	N	N[chr6:42504209[	284.7	LOW	SVTYPE=BND;POS=30247470;STRANDS=-+:12;IMPRECISE;CIPOS=-30,443;CIEND=-463,29;CIPOS95=-30,99;CIEND95=-126,29;MATEID=98807_1;EVENT=98807;SECONDARY;SU=12;PE=12;SR=0;ALG=PROD;AF=0.0002052;NSAMP=6;MSQ=42.58;AC=6;AN=29246;NFAM=6
chr8	30248374	15635_2	N	N[chr1:168451691[	3.93197e+06	PASS	SVTYPE=BND;POS=30248374;STRANDS=-+:202732;CIPOS=0,0;CIEND=0,0;CIPOS95=0,0;CIEND95=0,0;MATEID=15635_1;EVENT=15635;SECONDARY;SU=202732;PE=131187;SR=71545;AF=0.1499;NSAMP=4383;MSQ=471.9;AC=4384;AN=29246;NFAM=4099
chr8	30249159	109195_1	N	N]chr11:9504261]	48009	LOW	SVTYPE=BND;POS=30249159;STRANDS=++:8;CIPOS=-29,28;CIEND=-29,28;CIPOS95=0,0;CIEND95=0,0;MATEID=109195_2;EVENT=109195;SU=8;PE=0;SR=8;ALG=PROD;AF=0.02602;NSAMP=761;MSQ=34.08;AC=761;AN=29246;NFAM=742
chr8	30254979	413230	N	<DEL>	357.81	PASS	SVTYPE=DEL;POS=30254979;SVLEN=-194;END=30255173;STRANDS=+-:8;CIPOS=-6,3;CIEND=-4,4;CIPOS95=0,0;CIEND95=0,0;SU=8;PE=0;SR=8;ALG=PROD;AF=6.839e-05;NSAMP=2;MSQ=177.24;AC=2;AN=29246;NFAM=2
chr8	30260061	604285_1	N	N]chr8:30330404]	101.56	LOW	SVTYPE=BND;POS=30260061;STRANDS=++:12;IMPRECISE;CIPOS=-10,9;CIEND=-10,9;CIPOS95=-1,1;CIEND95=-1,1;MATEID=604285_2;EVENT=604285;SU=12;PE=9;SR=3;ALG=PROD;AF=3.419e-05;NSAMP=1;MSQ=101.56;AC=1;AN=29246;NFAM=1
chr8	30270907	413233_1	N	N[chr8:30271981[	16514.3	LOW	SVTYPE=BND;POS=30270907;STRANDS=+-:64;IMPRECISE;CIPOS=-30,29;CIEND=-30,26;CIPOS95=-1,1;CIEND95=-1,1;MATEID=413233_2;EVENT=413233;SU=64;PE=61;SR=3;ALG=PROD;AF=0.01829;NSAMP=535;MSQ=23.03;RECLASSIFIED;AC=535;AN=29246;NFAM=532
chr8	30271164	413234_1	N	N[chr8:30271257[	23430.1	PASS	SVTYPE=BND;POS=30271164;STRANDS=+-:866;CIPOS=0,0;CIEND=0,1;CIPOS95=0,0;CIEND95=0,0;MATEID=413234_2;EVENT=413234;SU=866;PE=4;SR=862;ALG=PROD;AF=0.001539;NSAMP=45;MSQ=275.51;RECLASSIFIED;AC=45;AN=29246;NFAM=43
chr8	30271257	413234_2	N	]chr8:30271164]N	23430.1	PASS	SVTYPE=BND;POS=30271164;STRANDS=+-:866;CIPOS=0,1;CIEND=0,0;CIPOS95=0,0;CIEND95=0,0;MATEID=413234_1;EVENT=413234;SECONDARY;SU=866;PE=4;SR=862;ALG=PROD;AF=0.001539;NSAMP=45;MSQ=275.51;RECLASSIFIED;AC=45;AN=29246;NFAM=43
chr8	30271382	413235_1	N	N[chr8:30271667[	1052.16	LOW	SVTYPE=BND;POS=30271382;STRANDS=+-:13;CIPOS=-29,28;CIEND=-28,26;CIPOS95=0,0;CIEND95=0,0;MATEID=413235_2;EVENT=413235;SU=13;PE=0;SR=13;ALG=PROD;AF=0.0002052;NSAMP=6;MSQ=163.08;RECLASSIFIED;AC=6;AN=29246;NFAM=4
chr8	30271667	413235_2	N	]chr8:30271382]N	1052.16	LOW	SVTYPE=BND;POS=30271382;STRANDS=+-:13;CIPOS=-28,26;CIEND=-29,28;CIPOS95=0,0;CIEND95=0,0;MATEID=413235_1;EVENT=413235;SECONDARY;SU=13;PE=0;SR=13;ALG=PROD;AF=0.0002052;NSAMP=6;MSQ=163.08;RECLASSIFIED;AC=6;AN=29246;NFAM=4
chr8	30271981	413233_2	N	]chr8:30270907]N	16514.3	LOW	SVTYPE=BND;POS=30270907;STRANDS=+-:64;IMPRECISE;CIPOS=-30,26;CIEND=-30,29;CIPOS95=-1,1;CIEND95=-1,1;MATEID=413233_1;EVENT=413233;SECONDARY;SU=64;PE=61;SR=3;ALG=PROD;AF=0.01829;NSAMP=535;MSQ=23.03;RECLASSIFIED;AC=535;AN=29246;NFAM=532
chr8	30281479	413236	N	<DEL:ME:SINE|Alu|AluSx3>	4.97	PASS	SVTYPE=MEI;POS=30281479;SVLEN=-145;END=30281624;STRANDS=+-:4;CIPOS=-9,8;CIEND=-9,8;CIPOS95=0,0;CIEND95=0,0;SU=4;PE=0;SR=4;ALG=PROD;AF=3.419e-05;NSAMP=1;MSQ=4.64;AC=1;AN=29246;NFAM=1
chr8	30285093	110096_1	N	N]chr12:110314275]	20.44	LOW	SVTYPE=BND;POS=30285093;STRANDS=++:12;CIPOS=-10,9;CIEND=-10,9;CIPOS95=0,0;CIEND95=0,0;MATEID=110096_2;EVENT=110096;SU=12;PE=7;SR=5;ALG=PROD;AF=3.419e-05;NSAMP=1;MSQ=20.44;AC=1;AN=29246;NFAM=1
chr8	30285203	110095_1	N	[chr12:110314060[N	287.68	PASS	SVTYPE=BND;POS=30285203;STRANDS=--:15;IMPRECISE;CIPOS=-339,9;CIEND=-289,5;CIPOS95=-49,2;CIEND95=-98,0;MATEID=110095_2;EVENT=110095;SU=15;PE=15;SR=0;ALG=PROD;AF=3.419e-05;NSAMP=1;MSQ=287.68;AC=1;AN=29246;NFAM=1
chr8	30287886	111624_1	N	]chr17:7264640]N	7.36289e+06	PASS	SVTYPE=BND;POS=30287886;STRANDS=-+:457417;CIPOS=0,0;CIEND=0,0;CIPOS95=0,0;CIEND95=0,0;MATEID=111624_2;EVENT=111624;SU=457417;PE=241548;SR=215869;AF=0.365;NSAMP=10674;MSQ=398.91;AC=10674;AN=29246;NFAM=9892
chr8	30288107	111623_1	N	N[chr17:7264571[	4.37069e+06	PASS	SVTYPE=BND;POS=30288107;STRANDS=+-:489273;CIPOS=-113,40;CIEND=-50,45;CIPOS95=0,0;CIEND95=0,0;MATEID=111623_2;EVENT=111623;SU=489273;PE=265766;SR=223507;AF=0.358;NSAMP=10469;MSQ=241.45;AC=10469;AN=29246;NFAM=9702
chr8	30291193	112004_1	N	]chr18:14823016]N	177686	LOW	SVTYPE=BND;POS=30291193;STRANDS=-+:8;IMPRECISE;CIPOS=-313,29;CIEND=-28,527;CIPOS95=-59,29;CIEND95=-28,153;MATEID=112004_2;EVENT=112004;SU=8;PE=8;SR=0;ALG=PROD;AF=0.03741;NSAMP=1093;MSQ=155.27;AC=1094;AN=29246;NFAM=1087
chr8	30309262	70521_2	N	N]chr3:163823594]	441.71	LOW	SVTYPE=BND;POS=30309262;STRANDS=++:53;CIPOS=-8,8;CIEND=-8,8;CIPOS95=0,0;CIEND95=0,0;MATEID=70521_1;EVENT=70521;SECONDARY;SU=53;PE=0;SR=53;ALG=PROD;AF=0.0004104;NSAMP=12;MSQ=28.4;AC=12;AN=29242;NFAM=12
chr8	30313939	15636_2	N	[chr1:214336532[N	4.56	LOW	SVTYPE=BND;POS=30313939;STRANDS=--:4;CIPOS=-9,8;CIEND=-9,8;CIPOS95=0,0;CIEND95=0,0;MATEID=15636_1;EVENT=15636;SECONDARY;SU=4;PE=0;SR=4;ALG=PROD;AF=3.419e-05;NSAMP=1;MSQ=4.56;AC=1;AN=29246;NFAM=1
chr8	30319099	413237_1	N	N[chr8:30319198[	26647.3	PASS	SVTYPE=BND;POS=30319099;STRANDS=+-:1018;CIPOS=0,0;CIEND=0,0;CIPOS95=0,0;CIEND95=0,0;MATEID=413237_2;EVENT=413237;SU=1018;PE=11;SR=1007;ALG=PROD;AF=0.003146;NSAMP=91;MSQ=234.73;RECLASSIFIED;AC=92;AN=29246;NFAM=91
chr8	30319198	413237_2	N	]chr8:30319099]N	26647.3	PASS	SVTYPE=BND;POS=30319099;STRANDS=+-:1018;CIPOS=0,0;CIEND=0,0;CIPOS95=0,0;CIEND95=0,0;MATEID=413237_1;EVENT=413237;SECONDARY;SU=1018;PE=11;SR=1007;ALG=PROD;AF=0.003146;NSAMP=91;MSQ=234.73;RECLASSIFIED;AC=92;AN=29246;NFAM=91
chr8	30324319	111552_1	N	N]chr16:78098435]	458.08	LOW	SVTYPE=BND;POS=30324319;STRANDS=++:4;CIPOS=-9,8;CIEND=-9,8;CIPOS95=0,0;CIEND95=0,0;MATEID=111552_2;EVENT=111552;SU=4;PE=0;SR=4;ALG=PROD;AF=0.0004787;NSAMP=14;MSQ=15.49;AC=14;AN=29246;NFAM=14
chr8	30330404	604285_2	N	N]chr8:30260061]	101.56	LOW	SVTYPE=BND;POS=30330404;STRANDS=++:12;IMPRECISE;CIPOS=-10,9;CIEND=-10,9;CIPOS95=-1,1;CIEND95=-1,1;MATEID=604285_1;EVENT=604285;SECONDARY;SU=12;PE=9;SR=3;ALG=PROD;AF=3.419e-05;NSAMP=1;MSQ=101.56;AC=1;AN=29246;NFAM=1
chr8	30335488	15637_2	N	N[chr1:48615856[	3454.21	LOW	SVTYPE=BND;POS=30335488;STRANDS=-+:5;CIPOS=-10,9;CIEND=-10,9;CIPOS95=0,0;CIEND95=0,0;MATEID=15637_1;EVENT=15637;SECONDARY;SU=5;PE=0;SR=5;ALG=PROD;AF=0.003385;NSAMP=99;MSQ=29.92;AC=99;AN=29246;NFAM=99
chr8	30342415	413238_1	N	N[chr8:30342699[	49.4	LOW	SVTYPE=BND;POS=30342415;STRANDS=+-:6;CIPOS=-7,9;CIEND=-6,5;CIPOS95=0,0;CIEND95=0,0;MATEID=413238_2;EVENT=413238;SU=6;PE=0;SR=6;ALG=PROD;AF=6.839e-05;NSAMP=2;MSQ=8.38;RECLASSIFIED;AC=2;AN=29246;NFAM=2
chr8	30342699	413238_2	N	]chr8:30342415]N	49.4	LOW	SVTYPE=BND;POS=30342415;STRANDS=+-:6;CIPOS=-6,5;CIEND=-7,9;CIPOS95=0,0;CIEND95=0,0;MATEID=413238_1;EVENT=413238;SECONDARY;SU=6;PE=0;SR=6;ALG=PROD;AF=6.839e-05;NSAMP=2;MSQ=8.38;RECLASSIFIED;AC=2;AN=29246;NFAM=2
chr8	30343054	413239_1	N	N[chr8:30343155[	3759.66	LOW	SVTYPE=BND;POS=30343054;STRANDS=+-:122;CIPOS=-5,4;CIEND=-5,4;CIPOS95=0,0;CIEND95=0,0;MATEID=413239_2;EVENT=413239;SU=122;PE=0;SR=122;ALG=PROD;AF=0.000718;NSAMP=21;MSQ=156.48;RECLASSIFIED;AC=21;AN=29246;NFAM=21
chr8	30343155	413239_2	N	]chr8:30343054]N	3759.66	LOW	SVTYPE=BND;POS=30343054;STRANDS=+-:122;CIPOS=-5,4;CIEND=-5,4;CIPOS95=0,0;CIEND95=0,0;MATEID=413239_1;EVENT=413239;SECONDARY;SU=122;PE=0;SR=122;ALG=PROD;AF=0.000718;NSAMP=21;MSQ=156.48;RECLASSIFIED;AC=21;AN=29246;NFAM=21
chr8	30346646	532424	N	<DUP>	246.68	PASS	SVTYPE=DUP;POS=30346646;SVLEN=24758;END=30371404;STRANDS=-+:22;IMPRECISE;CIPOS=-278,29;CIEND=-30,241;CIPOS95=-45,29;CIEND95=-30,31;SU=22;PE=22;SR=0;ALG=PROD;AF=0.0001026;NSAMP=2;MSQ=117.82;AC=3;AN=29246;NFAM=2
chr8	30357752	113438_1	N	N]chr9:111781753]	414.62	LOW	SVTYPE=BND;POS=30357752;STRANDS=++:20;CIPOS=-10,9;CIEND=-10,9;CIPOS95=0,0;CIEND95=0,0;MATEID=113438_2;EVENT=113438;SU=20;PE=0;SR=20;ALG=PROD;AF=0.0005129;NSAMP=15;MSQ=21.23;AC=15;AN=29246;NFAM=15
chr8	30362881	70523_2	N	N[chr3:9669028[	1111.35	LOW	SVTYPE=BND;POS=30362881;STRANDS=-+:86;IMPRECISE;CIPOS=-114,666;CIEND=-911,52;CIPOS95=-114,130;CIEND95=-180,52;MATEID=70523_1;EVENT=70523;SECONDARY;SU=86;PE=86;SR=0;ALG=SUM;AF=0.0006839;NSAMP=20;MSQ=32.37;AC=20;AN=29246;NFAM=20
chr8	30362906	532425_1	N	]chr8:30364786]N	1941.84	LOW	SVTYPE=BND;POS=30362906;STRANDS=-+:123;IMPRECISE;CIPOS=-578,49;CIEND=-51,522;CIPOS95=-64,49;CIEND95=-51,74;MATEID=532425_2;EVENT=532425;SU=123;PE=117;SR=6;ALG=SUM;AF=0.002291;NSAMP=67;MSQ=24.02;RECLASSIFIED;AC=67;AN=29246;NFAM=66
chr8	30362907	70522_2	N	[chr3:138119745[N	78212.4	LOW	SVTYPE=BND;POS=30362907;STRANDS=--:1167;IMPRECISE;CIPOS=-80,9;CIEND=-224,4;CIPOS95=0,0;CIEND95=-12,4;MATEID=70522_1;EVENT=70522;SECONDARY;SU=1167;PE=1167;SR=0;ALG=PROD;AF=0.04301;NSAMP=1258;MSQ=45.36;AC=1258;AN=29246;NFAM=1243
chr8	30362933	113596_1	N	N]chrX:9994533]	15913	LOW	SVTYPE=BND;POS=30362933;STRANDS=++:8;IMPRECISE;CIPOS=-30,338;CIEND=-28,653;CIPOS95=-30,61;CIEND95=-28,190;MATEID=113596_2;EVENT=113596;SU=8;PE=8;SR=0;ALG=PROD;AF=0.01255;NSAMP=367;MSQ=26.89;AC=367;AN=29246;NFAM=364
chr8	30364786	532425_2	N	N[chr8:30362906[	1941.84	LOW	SVTYPE=BND;POS=30362906;STRANDS=-+:123;IMPRECISE;CIPOS=-51,522;CIEND=-578,49;CIPOS95=-51,74;CIEND95=-64,49;MATEID=532425_1;EVENT=532425;SECONDARY;SU=123;PE=117;SR=6;ALG=SUM;AF=0.002291;NSAMP=67;MSQ=24.02;RECLASSIFIED;AC=67;AN=29246;NFAM=66
chr8	30367657	413241_1	N	N[chr8:30379743[	357.28	LOW	SVTYPE=BND;POS=30367657;STRANDS=+-:13;IMPRECISE;CIPOS=-10,9;CIEND=-10,9;CIPOS95=-1,3;CIEND95=-3,0;MATEID=413241_2;EVENT=413241;SU=13;PE=12;SR=1;ALG=PROD;AF=3.419e-05;NSAMP=1;MSQ=6.88;RECLASSIFIED;AC=1;AN=29246;NFAM=1
chr8	30377386	532427	N	<DUP>	357.88	PASS	SVTYPE=DUP;POS=30377386;SVLEN=10390;END=30387776;STRANDS=-+:34;CIPOS=-25,23;CIEND=-30,29;CIPOS95=0,0;CIEND95=0,0;SU=34;PE=19;SR=15;ALG=PROD;AF=0.0001026;NSAMP=2;MSQ=178.61;AC=3;AN=29246;NFAM=2
chr8	30379406	413242_1	N	N[chr8:30379746[	591.19	LOW	SVTYPE=BND;POS=30379406;STRANDS=+-:15;CIPOS=-26,25;CIEND=-26,25;CIPOS95=0,0;CIEND95=0,0;MATEID=413242_2;EVENT=413242;SU=15;PE=0;SR=15;ALG=PROD;AF=0.0006497;NSAMP=19;MSQ=19.37;RECLASSIFIED;AC=19;AN=29246;NFAM=19
chr8	30379743	413241_2	N	]chr8:30367657]N	357.28	LOW	SVTYPE=BND;POS=30367657;STRANDS=+-:13;IMPRECISE;CIPOS=-10,9;CIEND=-10,9;CIPOS95=-3,0;CIEND95=-1,3;MATEID=413241_1;EVENT=413241;SECONDARY;SU=13;PE=12;SR=1;ALG=PROD;AF=3.419e-05;NSAMP=1;MSQ=6.88;RECLASSIFIED;AC=1;AN=29246;NFAM=1
chr8	30379746	413242_2	N	]chr8:30379406]N	591.19	LOW	SVTYPE=BND;POS=30379406;STRANDS=+-:15;CIPOS=-26,25;CIEND=-26,25;CIPOS95=0,0;CIEND95=0,0;MATEID=413242_1;EVENT=413242;SECONDARY;SU=15;PE=0;SR=15;ALG=PROD;AF=0.0006497;NSAMP=19;MSQ=19.37;RECLASSIFIED;AC=19;AN=29246;NFAM=19
chr8	30384604	413243_1	N	N[chr8:30384841[	181.15	LOW	SVTYPE=BND;POS=30384604;STRANDS=+-:9;CIPOS=-29,28;CIEND=-29,27;CIPOS95=0,0;CIEND95=0,0;MATEID=413243_2;EVENT=413243;SU=9;PE=0;SR=9;ALG=PROD;AF=0.0003077;NSAMP=9;MSQ=17.24;RECLASSIFIED;AC=9;AN=29246;NFAM=9
chr8	30384841	413243_2	N	]chr8:30384604]N	181.15	LOW	SVTYPE=BND;POS=30384604;STRANDS=+-:9;CIPOS=-29,27;CIEND=-29,28;CIPOS95=0,0;CIEND95=0,0;MATEID=413243_1;EVENT=413243;SECONDARY;SU=9;PE=0;SR=9;ALG=PROD;AF=0.0003077;NSAMP=9;MSQ=17.24;RECLASSIFIED;AC=9;AN=29246;NFAM=9
chr8	30384939	413244_1	N	N[chr8:30385067[	5571.38	LOW	SVTYPE=BND;POS=30384939;STRANDS=+-:239;CIPOS=-2,2;CIEND=-2,1;CIPOS95=0,0;CIEND95=0,0;MATEID=413244_2;EVENT=413244;SU=239;PE=2;SR=237;ALG=PROD;AF=0.0006155;NSAMP=18;MSQ=218.1;RECLASSIFIED;AC=18;AN=29246;NFAM=18
chr8	30385067	413244_2	N	]chr8:30384939]N	5571.38	LOW	SVTYPE=BND;POS=30384939;STRANDS=+-:239;CIPOS=-2,1;CIEND=-2,2;CIPOS95=0,0;CIEND95=0,0;MATEID=413244_1;EVENT=413244;SECONDARY;SU=239;PE=2;SR=237;ALG=PROD;AF=0.0006155;NSAMP=18;MSQ=218.1;RECLASSIFIED;AC=18;AN=29246;NFAM=18
chr8	30408463	413246_1	N	N[chr8:30409040[	7207.86	PASS	SVTYPE=BND;POS=30408463;STRANDS=+-:263;CIPOS=-5,4;CIEND=-5,1;CIPOS95=0,0;CIEND95=0,0;MATEID=413246_2;EVENT=413246;SU=263;PE=165;SR=98;ALG=PROD;AF=0.0006155;NSAMP=18;MSQ=389.25;RECLASSIFIED;AC=18;AN=29246;NFAM=17
chr8	30409040	413246_2	N	]chr8:30408463]N	7207.86	PASS	SVTYPE=BND;POS=30408463;STRANDS=+-:263;CIPOS=-5,1;CIEND=-5,4;CIPOS95=0,0;CIEND95=0,0;MATEID=413246_1;EVENT=413246;SECONDARY;SU=263;PE=165;SR=98;ALG=PROD;AF=0.0006155;NSAMP=18;MSQ=389.25;RECLASSIFIED;AC=18;AN=29246;NFAM=17
chr8	30419245	532428	N	<DUP>	147.12	PASS	SVTYPE=DUP;POS=30419245;SVLEN=2906;END=30422151;STRANDS=-+:15;CIPOS=-7,3;CIEND=-10,9;CIPOS95=0,0;CIEND95=0,0;SU=15;PE=10;SR=5;ALG=PROD;AF=3.419e-05;NSAMP=1;MSQ=146.24;AC=1;AN=29246;NFAM=1
chr8	30419451	604287_1	N	[chr8:73771288[N	464.24	LOW	SVTYPE=BND;POS=30419451;STRANDS=--:4;CIPOS=-9,8;CIEND=-9,8;CIPOS95=0,0;CIEND95=0,0;MATEID=604287_2;EVENT=604287;SU=4;PE=0;SR=4;ALG=PROD;AF=0.0007522;NSAMP=22;MSQ=16.99;AC=22;AN=29246;NFAM=22
chr8	30428856	413247	N	<DEL>	446.48	PASS	SVTYPE=DEL;POS=30428856;SVLEN=-3595;END=30432451;STRANDS=+-:21;CIPOS=-10,9;CIEND=-10,9;CIPOS95=0,0;CIEND95=0,0;SU=21;PE=13;SR=8;ALG=PROD;AF=3.419e-05;NSAMP=1;MSQ=446.48;AC=1;AN=29246;NFAM=1
chr8	30440278	413248	N	<DEL>	494.6	PASS	SVTYPE=DEL;POS=30440278;SVLEN=-768;END=30441046;STRANDS=+-:19;CIPOS=-10,9;CIEND=-7,2;CIPOS95=0,0;CIEND95=0,0;SU=19;PE=14;SR=5;ALG=PROD;AF=3.419e-05;NSAMP=1;MSQ=494.58;AC=1;AN=29246;NFAM=1
chr8	30443485	413249	N	<DEL>	656.39	PASS	SVTYPE=DEL;POS=30443485;SVLEN=-5292;END=30448777;STRANDS=+-:31;CIPOS=-23,22;CIEND=-24,22;CIPOS95=0,0;CIEND95=0,0;SU=31;PE=13;SR=18;ALG=PROD;AF=6.839e-05;NSAMP=2;MSQ=328.19;AC=2;AN=29246;NFAM=2
chr8	30443612	15638_2	N	N[chr1:115337248[	6958.85	LOW	SVTYPE=BND;POS=30443612;STRANDS=-+:9;CIPOS=-29,28;CIEND=-29,28;CIPOS95=0,0;CIEND95=0,0;MATEID=15638_1;EVENT=15638;SECONDARY;SU=9;PE=0;SR=9;ALG=PROD;AF=0.003385;NSAMP=99;MSQ=66.37;AC=99;AN=29246;NFAM=99
chr8	30443767	111513_1	N	N[chr16:67712977[	205005	LOW	SVTYPE=BND;POS=30443767;STRANDS=+-:3925;IMPRECISE;CIPOS=-17,153;CIEND=-26,7;CIPOS95=-6,6;CIEND95=-1,1;MATEID=111513_2;EVENT=111513;SU=3925;PE=3925;SR=0;ALG=PROD;AF=0.09509;NSAMP=2781;MSQ=58.62;AC=2781;AN=29246;NFAM=2717
chr8	30443884	413250_1	N	N[chr8:30444147[	161.95	LOW	SVTYPE=BND;POS=30443884;STRANDS=+-:14;CIPOS=-28,28;CIEND=-26,21;CIPOS95=0,0;CIEND95=0,0;MATEID=413250_2;EVENT=413250;SU=14;PE=0;SR=14;ALG=PROD;AF=0.000171;NSAMP=5;MSQ=18.23;RECLASSIFIED;AC=5;AN=29246;NFAM=5
chr8	30444147	413250_2	N	]chr8:30443884]N	161.95	LOW	SVTYPE=BND;POS=30443884;STRANDS=+-:14;CIPOS=-26,21;CIEND=-28,28;CIPOS95=0,0;CIEND95=0,0;MATEID=413250_1;EVENT=413250;SECONDARY;SU=14;PE=0;SR=14;ALG=PROD;AF=0.000171;NSAMP=5;MSQ=18.23;RECLASSIFIED;AC=5;AN=29246;NFAM=5
chr8	30445650	111792_1	N	[chr17:54398010[N	11948.3	LOW	SVTYPE=BND;POS=30445650;STRANDS=--:8;CIPOS=-29,28;CIEND=-29,28;CIPOS95=0,0;CIEND95=0,0;MATEID=111792_2;EVENT=111792;SU=8;PE=0;SR=8;ALG=PROD;AF=0.01621;NSAMP=473;MSQ=15.74;AC=474;AN=29246;NFAM=469
chr8	30445670	15639_2	N	N[chr1:228707106[	168.67	LOW	SVTYPE=BND;POS=30445670;STRANDS=-+:5;CIPOS=-10,9;CIEND=-10,9;CIPOS95=0,0;CIEND95=0,0;MATEID=15639_1;EVENT=15639;SECONDARY;SU=5;PE=0;SR=5;ALG=PROD;AF=0.0002393;NSAMP=7;MSQ=18.85;AC=7;AN=29246;NFAM=7
chr8	30446827	55472_2	N	N[chr2:126245744[	509.27	LOW	SVTYPE=BND;POS=30446827;STRANDS=-+:19;CIPOS=-10,10;CIEND=-10,9;CIPOS95=0,0;CIEND95=0,0;MATEID=55472_1;EVENT=55472;SECONDARY;SU=19;PE=0;SR=19;ALG=PROD;AF=0.0006155;NSAMP=18;MSQ=16.43;AC=18;AN=29246;NFAM=18
chr8	30446827	80825_2	N	N]chr4:58436100]	256	LOW	SVTYPE=BND;POS=30446827;STRANDS=++:32;CIPOS=-9,8;CIEND=-9,8;CIPOS95=0,0;CIEND95=0,0;MATEID=80825_1;EVENT=80825;SECONDARY;SU=32;PE=0;SR=32;ALG=PROD;AF=0.0002393;NSAMP=7;MSQ=21.63;AC=7;AN=29246;NFAM=7
chr8	30446829	55471_2	N	N]chr2:8321294]	1145.22	LOW	SVTYPE=BND;POS=30446829;STRANDS=++:65;CIPOS=-8,6;CIEND=-8,6;CIPOS95=0,0;CIEND95=0,0;MATEID=55471_1;EVENT=55471;SECONDARY;SU=65;PE=0;SR=65;ALG=PROD;AF=0.001231;NSAMP=36;MSQ=28.18;AC=36;AN=29246;NFAM=35
chr8	30450781	413253	N	<DEL>	354.15	PASS	SVTYPE=DEL;POS=30450781;SVLEN=-86;END=30450867;STRANDS=+-:14;CIPOS=-10,9;CIEND=-10,9;CIPOS95=0,0;CIEND95=0,0;SU=14;PE=0;SR=14;ALG=PROD;AF=3.419e-05;NSAMP=1;MSQ=353.74;AC=1;AN=29246;NFAM=1
chr8	30455112	413254	N	<DEL>	461.45	PASS	SVTYPE=DEL;POS=30455112;SVLEN=-2716;END=30457828;STRANDS=+-:17;CIPOS=-5,7;CIEND=-10,9;CIPOS95=0,0;CIEND95=0,0;SU=17;PE=13;SR=4;ALG=PROD;AF=3.419e-05;NSAMP=1;MSQ=461.45;AC=1;AN=29246;NFAM=1
chr8	30455264	413255	N	<DEL>	1547.81	PASS	SVTYPE=DEL;POS=30455264;SVLEN=-1379;END=30456643;STRANDS=+-:59;IMPRECISE;CIPOS=-7,338;CIEND=-300,5;CIPOS95=-7,44;CIEND95=-27,5;SU=59;PE=59;SR=0;ALG=PROD;AF=0.000171;NSAMP=5;MSQ=181.94;AC=5;AN=29246;NFAM=5
chr8	30459125	413256	N	<DEL>	329.63	PASS	SVTYPE=DEL;POS=30459125;SVLEN=-2534;END=30461659;STRANDS=+-:5;IMPRECISE;CIPOS=-10,9;CIEND=-8,9;CIPOS95=0,0;CIEND95=0,1;SU=5;PE=0;SR=5;ALG=PROD;AF=3.419e-05;NSAMP=1;MSQ=329.63;AC=1;AN=29246;NFAM=1
chr8	30465169	413257_1	N	N[chr8:30465249[	443.69	PASS	SVTYPE=BND;POS=30465169;STRANDS=+-:17;CIPOS=-10,9;CIEND=-10,9;CIPOS95=0,0;CIEND95=0,0;MATEID=413257_2;EVENT=413257;SU=17;PE=0;SR=17;ALG=PROD;AF=3.419e-05;NSAMP=1;MSQ=443.67;RECLASSIFIED;AC=1;AN=29246;NFAM=1
chr8	30465249	413257_2	N	]chr8:30465169]N	443.69	PASS	SVTYPE=BND;POS=30465169;STRANDS=+-:17;CIPOS=-10,9;CIEND=-10,9;CIPOS95=0,0;CIEND95=0,0;MATEID=413257_1;EVENT=413257;SECONDARY;SU=17;PE=0;SR=17;ALG=PROD;AF=3.419e-05;NSAMP=1;MSQ=443.67;RECLASSIFIED;AC=1;AN=29246;NFAM=1
chr8	30496256	413258	N	<DEL>	1366.05	PASS	SVTYPE=DEL;POS=30496256;SVLEN=-1364;END=30497620;STRANDS=+-:58;IMPRECISE;CIPOS=-30,176;CIEND=-204,29;CIPOS95=-18,18;CIEND95=-15,15;SU=58;PE=58;SR=0;ALG=PROD;AF=0.0001368;NSAMP=4;MSQ=341.51;AC=4;AN=29246;NFAM=3
chr8	30503917	604288_1	N	N]chr8:30504745]	161.68	LOW	SVTYPE=BND;POS=30503917;STRANDS=++:10;CIPOS=-10,9;CIEND=-4,2;CIPOS95=0,0;CIEND95=0,0;MATEID=604288_2;EVENT=604288;SU=10;PE=0;SR=10;ALG=PROD;AF=3.419e-05;NSAMP=1;MSQ=161.68;AC=1;AN=29246;NFAM=1
chr8	30504745	604288_2	N	N]chr8:30503917]	161.68	LOW	SVTYPE=BND;POS=30504745;STRANDS=++:10;CIPOS=-4,2;CIEND=-10,9;CIPOS95=0,0;CIEND95=0,0;MATEID=604288_1;EVENT=604288;SECONDARY;SU=10;PE=0;SR=10;ALG=PROD;AF=3.419e-05;NSAMP=1;MSQ=161.68;AC=1;AN=29246;NFAM=1
chr8	30508446	532429	N	<DUP>	848.51	PASS	SVTYPE=DUP;POS=30508446;SVLEN=240;END=30508686;STRANDS=-+:28;CIPOS=-10,9;CIEND=-9,9;CIPOS95=0,0;CIEND95=0,0;SU=28;PE=6;SR=22;ALG=PROD;AF=3.419e-05;NSAMP=1;MSQ=291.71;AC=1;AN=29246;NFAM=1
chr8	30509015	413259	N	<DEL>	944.19	PASS	SVTYPE=DEL;POS=30509015;SVLEN=-11396;END=30520411;STRANDS=+-:40;CIPOS=-27,26;CIEND=-29,23;CIPOS95=0,0;CIEND95=0,0;SU=40;PE=29;SR=11;ALG=PROD;AF=6.839e-05;NSAMP=2;MSQ=472.1;AC=2;AN=29246;NFAM=2
chr8	30511081	413260_1	N	N[chr8:30511360[	35.3	LOW	SVTYPE=BND;POS=30511081;STRANDS=+-:4;CIPOS=-9,8;CIEND=-9,8;CIPOS95=0,0;CIEND95=0,0;MATEID=413260_2;EVENT=413260;SU=4;PE=0;SR=4;ALG=PROD;AF=6.839e-05;NSAMP=2;MSQ=13.61;RECLASSIFIED;AC=2;AN=29246;NFAM=2
chr8	30511360	413260_2	N	]chr8:30511081]N	35.3	LOW	SVTYPE=BND;POS=30511081;STRANDS=+-:4;CIPOS=-9,8;CIEND=-9,8;CIPOS95=0,0;CIEND95=0,0;MATEID=413260_1;EVENT=413260;SECONDARY;SU=4;PE=0;SR=4;ALG=PROD;AF=6.839e-05;NSAMP=2;MSQ=13.61;RECLASSIFIED;AC=2;AN=29246;NFAM=2
chr8	30511506	108680_1	N	N]chr10:121471773]	58151.9	LOW	SVTYPE=BND;POS=30511506;STRANDS=++:4;CIPOS=-9,8;CIEND=-9,8;CIPOS95=0,0;CIEND95=0,0;MATEID=108680_2;EVENT=108680;SU=4;PE=0;SR=4;ALG=PROD;AF=0.05854;NSAMP=982;MSQ=45.34;AC=1712;AN=29246;NFAM=947
chr8	30511507	90231_2	N	N[chr5:37707973[	109485	LOW	SVTYPE=BND;POS=30511507;STRANDS=-+:14;CIPOS=-30,29;CIEND=-30,29;CIPOS95=0,0;CIEND95=0,0;MATEID=90231_1;EVENT=90231;SECONDARY;SU=14;PE=0;SR=14;ALG=PROD;AF=0.09482;NSAMP=1753;MSQ=49.43;AC=2773;AN=29246;NFAM=1694
chr8	30516904	110560_1	N	[chr13:109048153[N	6381.84	LOW	SVTYPE=BND;POS=30516904;STRANDS=--:13;CIPOS=-29,28;CIEND=-29,28;CIPOS95=0,0;CIEND95=0,0;MATEID=110560_2;EVENT=110560;SU=13;PE=0;SR=13;ALG=PROD;AF=0.004787;NSAMP=140;MSQ=21.01;AC=140;AN=29246;NFAM=139
chr8	30516904	113670_1	N	]chrX:19653814]N	1828.62	LOW	SVTYPE=BND;POS=30516904;STRANDS=-+:4;CIPOS=-9,8;CIEND=-9,8;CIPOS95=0,0;CIEND95=0,0;MATEID=113670_2;EVENT=113670;SU=4;PE=0;SR=4;ALG=PROD;AF=0.001197;NSAMP=35;MSQ=20.37;AC=35;AN=29246;NFAM=35
chr8	30516930	106636_2	N	N[chr7:121415054[	816.71	LOW	SVTYPE=BND;POS=30516930;STRANDS=-+:4;CIPOS=-9,8;CIEND=-9,8;CIPOS95=0,0;CIEND95=0,0;MATEID=106636_1;EVENT=106636;SECONDARY;SU=4;PE=0;SR=4;ALG=PROD;AF=0.0007864;NSAMP=23;MSQ=13.28;AC=23;AN=29246;NFAM=23
chr8	30516930	604289_1	N	N]chr8:30517235]	71.51	LOW	SVTYPE=BND;POS=30516930;STRANDS=++:4;IMPRECISE;CIPOS=-9,8;CIEND=-8,9;CIPOS95=0,0;CIEND95=0,2;MATEID=604289_2;EVENT=604289;SU=4;PE=0;SR=4;ALG=PROD;AF=6.839e-05;NSAMP=2;MSQ=6.92;AC=2;AN=29246;NFAM=2
chr8	30517191	109340_1	N	[chr11:49132045[N	24.07	LOW	SVTYPE=BND;POS=30517191;STRANDS=--:4;IMPRECISE;CIPOS=-10,8;CIEND=-9,8;CIPOS95=-1,0;CIEND95=0,1;MATEID=109340_2;EVENT=109340;SU=4;PE=0;SR=4;ALG=PROD;AF=3.419e-05;NSAMP=1;MSQ=23.87;AC=1;AN=29246;NFAM=1
chr8	30517235	604289_2	N	N]chr8:30516930]	71.51	LOW	SVTYPE=BND;POS=30517235;STRANDS=++:4;IMPRECISE;CIPOS=-8,9;CIEND=-9,8;CIPOS95=0,2;CIEND95=0,0;MATEID=604289_1;EVENT=604289;SECONDARY;SU=4;PE=0;SR=4;ALG=PROD;AF=6.839e-05;NSAMP=2;MSQ=6.92;AC=2;AN=29246;NFAM=2
chr8	30517238	111271_1	N	N]chr16:182005]	17741.8	LOW	SVTYPE=BND;POS=30517238;STRANDS=++:75;CIPOS=-9,8;CIEND=-9,8;CIPOS95=0,0;CIEND95=0,0;MATEID=111271_2;EVENT=111271;SU=75;PE=0;SR=75;ALG=PROD;AF=0.01494;NSAMP=437;MSQ=26.79;AC=437;AN=29246;NFAM=434
chr8	30519476	106637_2	N	N[chr7:23489663[	125879	LOW	SVTYPE=BND;POS=30519476;STRANDS=-+:4;CIPOS=-9,8;CIEND=-9,8;CIPOS95=0,0;CIEND95=0,0;MATEID=106637_1;EVENT=106637;SECONDARY;SU=4;PE=0;SR=4;ALG=PROD;AF=0.121;NSAMP=2253;MSQ=33.7;AC=3539;AN=29246;NFAM=2183
chr8	30522638	413262_1	N	N[chr8:30523083[	1703.65	LOW	SVTYPE=BND;POS=30522638;STRANDS=+-:44;CIPOS=-30,29;CIEND=-22,20;CIPOS95=0,0;CIEND95=0,0;MATEID=413262_2;EVENT=413262;SU=44;PE=15;SR=29;ALG=PROD;AF=0.0002393;NSAMP=7;MSQ=22.53;RECLASSIFIED;AC=7;AN=29246;NFAM=7
chr8	30523083	413262_2	N	]chr8:30522638]N	1703.65	LOW	SVTYPE=BND;POS=30522638;STRANDS=+-:44;CIPOS=-22,20;CIEND=-30,29;CIPOS95=0,0;CIEND95=0,0;MATEID=413262_1;EVENT=413262;SECONDARY;SU=44;PE=15;SR=29;ALG=PROD;AF=0.0002393;NSAMP=7;MSQ=22.53;RECLASSIFIED;AC=7;AN=29246;NFAM=7
chr8	30531017	413263	N	<DEL>	92.67	PASS	SVTYPE=DEL;POS=30531017;SVLEN=-2951;END=30533968;STRANDS=+-:7;IMPRECISE;CIPOS=-10,484;CIEND=-508,9;CIPOS95=-2,94;CIEND95=-93,2;SU=7;PE=7;SR=0;ALG=PROD;AF=3.419e-05;NSAMP=1;MSQ=92.67;AC=1;AN=29246;NFAM=1
chr8	30534774	413264	N	<DEL:ME:SINE|Alu|AluYb8>	2.99784e+07	PASS	SVTYPE=MEI;POS=30534774;SVLEN=-290;END=30535064;STRANDS=+-:621771;CIPOS=0,0;CIEND=0,0;CIPOS95=0,0;CIEND95=0,0;SU=621771;PE=58401;SR=563370;AF=0.9099;NSAMP=14611;MSQ=1235.35;MEDGQR=3.95;Q10GQR=0.98;AC=26610;AN=29246;NFAM=13486
chr8	30541135	413265	N	<DEL>	185.79	PASS	SVTYPE=DEL;POS=30541135;SVLEN=-118;END=30541253;STRANDS=+-:8;CIPOS=-10,8;CIEND=-10,9;CIPOS95=0,0;CIEND95=0,0;SU=8;PE=0;SR=8;ALG=PROD;AF=3.419e-05;NSAMP=1;MSQ=185.79;AC=1;AN=29246;NFAM=1
chr8	30548369	413266_1	N	N[chr8:30548529[	710.4	PASS	SVTYPE=BND;POS=30548369;STRANDS=+-:26;CIPOS=-23,22;CIEND=-22,21;CIPOS95=0,0;CIEND95=0,0;MATEID=413266_2;EVENT=413266;SU=26;PE=1;SR=25;ALG=PROD;AF=6.839e-05;NSAMP=2;MSQ=355.19;RECLASSIFIED;AC=2;AN=29246;NFAM=2
chr8	30548529	413266_2	N	]chr8:30548369]N	710.4	PASS	SVTYPE=BND;POS=30548369;STRANDS=+-:26;CIPOS=-22,21;CIEND=-23,22;CIPOS95=0,0;CIEND95=0,0;MATEID=413266_1;EVENT=413266;SECONDARY;SU=26;PE=1;SR=25;ALG=PROD;AF=6.839e-05;NSAMP=2;MSQ=355.19;RECLASSIFIED;AC=2;AN=29246;NFAM=2
chr8	30549916	112997_1	N	[chr22:25218709[N	343.13	LOW	SVTYPE=BND;POS=30549916;STRANDS=--:4;IMPRECISE;CIPOS=-340,9;CIEND=-535,9;CIPOS95=-90,2;CIEND95=-171,0;MATEID=112997_2;EVENT=112997;SU=4;PE=4;SR=0;ALG=PROD;AF=0.0005129;NSAMP=15;MSQ=19.59;AC=15;AN=29246;NFAM=15
chr8	30568811	413268_1	N	N[chr8:30569177[	967.43	LOW	SVTYPE=BND;POS=30568811;STRANDS=+-:13;CIPOS=-3,2;CIEND=-3,2;CIPOS95=0,0;CIEND95=0,0;MATEID=413268_2;EVENT=413268;SU=13;PE=1;SR=12;ALG=PROD;AF=0.000718;NSAMP=21;MSQ=15.27;RECLASSIFIED;AC=21;AN=29246;NFAM=21
chr8	30569177	413268_2	N	]chr8:30568811]N	967.43	LOW	SVTYPE=BND;POS=30568811;STRANDS=+-:13;CIPOS=-3,2;CIEND=-3,2;CIPOS95=0,0;CIEND95=0,0;MATEID=413268_1;EVENT=413268;SECONDARY;SU=13;PE=1;SR=12;ALG=PROD;AF=0.000718;NSAMP=21;MSQ=15.27;RECLASSIFIED;AC=21;AN=29246;NFAM=21
chr8	30572879	532431	N	<DUP>	1041.16	PASS	SVTYPE=DUP;POS=30572879;SVLEN=126692;END=30699571;STRANDS=-+:49;CIPOS=-47,43;CIEND=-49,49;CIPOS95=0,0;CIEND95=0,0;SU=49;PE=36;SR=13;ALG=PROD;AF=0.0007864;NSAMP=21;MSQ=37;AC=23;AN=29246;NFAM=21
chr8	30587637	413269	N	<DEL>	191.74	PASS	SVTYPE=DEL;POS=30587637;SVLEN=-6938;END=30594575;STRANDS=+-:7;IMPRECISE;CIPOS=-10,272;CIEND=-384,9;CIPOS95=-1,77;CIEND95=-99,0;SU=7;PE=7;SR=0;ALG=PROD;AF=3.419e-05;NSAMP=1;MSQ=191.74;AC=1;AN=29246;NFAM=1
chr8	30593981	413271_1	N	N[chr8:30594289[	23.22	LOW	SVTYPE=BND;POS=30593981;STRANDS=+-:5;IMPRECISE;CIPOS=-10,9;CIEND=-10,1;CIPOS95=0,0;CIEND95=-1,0;MATEID=413271_2;EVENT=413271;SU=5;PE=0;SR=5;ALG=PROD;AF=3.419e-05;NSAMP=1;MSQ=4.68;RECLASSIFIED;AC=1;AN=29246;NFAM=1
chr8	30594289	413271_2	N	]chr8:30593981]N	23.22	LOW	SVTYPE=BND;POS=30593981;STRANDS=+-:5;IMPRECISE;CIPOS=-10,1;CIEND=-10,9;CIPOS95=-1,0;CIEND95=0,0;MATEID=413271_1;EVENT=413271;SECONDARY;SU=5;PE=0;SR=5;ALG=PROD;AF=3.419e-05;NSAMP=1;MSQ=4.68;RECLASSIFIED;AC=1;AN=29246;NFAM=1
chr8	30596986	413272_1	N	N[chr8:30597050[	113.91	LOW	SVTYPE=BND;POS=30596986;STRANDS=+-:4;IMPRECISE;CIPOS=-8,5;CIEND=-9,8;CIPOS95=-1,2;CIEND95=0,0;MATEID=413272_2;EVENT=413272;SU=4;PE=0;SR=4;ALG=PROD;AF=3.419e-05;NSAMP=1;MSQ=113.91;RECLASSIFIED;AC=1;AN=29246;NFAM=1
chr8	30597050	413272_2	N	]chr8:30596986]N	113.91	LOW	SVTYPE=BND;POS=30596986;STRANDS=+-:4;IMPRECISE;CIPOS=-9,8;CIEND=-8,5;CIPOS95=0,0;CIEND95=-1,2;MATEID=413272_1;EVENT=413272;SECONDARY;SU=4;PE=0;SR=4;ALG=PROD;AF=3.419e-05;NSAMP=1;MSQ=113.91;RECLASSIFIED;AC=1;AN=29246;NFAM=1
chr8	30602126	15640_2	N	N[chr1:23353999[	141.69	LOW	SVTYPE=BND;POS=30602126;STRANDS=-+:9;CIPOS=-4,3;CIEND=-4,3;CIPOS95=0,0;CIEND95=0,0;MATEID=15640_1;EVENT=15640;SECONDARY;SU=9;PE=0;SR=9;ALG=PROD;AF=3.419e-05;NSAMP=1;MSQ=140.77;AC=1;AN=29246;NFAM=1
chr8	30605941	413273	N	<DEL>	170.7	PASS	SVTYPE=DEL;POS=30605941;SVLEN=-937;END=30606878;STRANDS=+-:10;CIPOS=-5,5;CIEND=-6,4;CIPOS95=0,0;CIEND95=0,0;SU=10;PE=4;SR=6;ALG=PROD;AF=3.419e-05;NSAMP=1;MSQ=170.7;AC=1;AN=29246;NFAM=1
chr8	30608987	413274_1	N	N[chr8:30609084[	485.36	LOW	SVTYPE=BND;POS=30608987;STRANDS=+-:21;CIPOS=-24,23;CIEND=-24,23;CIPOS95=0,0;CIEND95=0,0;MATEID=413274_2;EVENT=413274;SU=21;PE=0;SR=21;ALG=PROD;AF=3.419e-05;NSAMP=1;MSQ=197.75;RECLASSIFIED;AC=1;AN=29246;NFAM=1
chr8	30609084	413274_2	N	]chr8:30608987]N	485.36	LOW	SVTYPE=BND;POS=30608987;STRANDS=+-:21;CIPOS=-24,23;CIEND=-24,23;CIPOS95=0,0;CIEND95=0,0;MATEID=413274_1;EVENT=413274;SECONDARY;SU=21;PE=0;SR=21;ALG=PROD;AF=3.419e-05;NSAMP=1;MSQ=197.75;RECLASSIFIED;AC=1;AN=29246;NFAM=1
chr8	30613712	604290	N	<INV>	130.92	LOW	SVTYPE=INV;POS=30613712;SVLEN=130;END=30613842;STRANDS=++:1,--:4;IMPRECISE;CIPOS=-639,9;CIEND=-28,9;CIPOS95=-320,2;CIEND95=-28,0;SU=5;PE=5;SR=0;ALG=PROD;AF=0.0001368;NSAMP=4;MSQ=28.87;AC=4;AN=29246;NFAM=4
chr8	30614909	413275_1	N	N[chr8:30623972[	17513.6	PASS	SVTYPE=BND;POS=30614909;STRANDS=+-:637;CIPOS=-3,3;CIEND=-4,1;CIPOS95=0,0;CIEND95=0,0;MATEID=413275_2;EVENT=413275;SU=637;PE=485;SR=152;ALG=PROD;AF=0.001299;NSAMP=38;MSQ=406.47;RECLASSIFIED;AC=38;AN=29246;NFAM=38
chr8	30619496	413276	N	<DEL>	50300.2	PASS	SVTYPE=DEL;POS=30619496;SVLEN=-6138;END=30625634;STRANDS=+-:1688;CIPOS=-1,2;CIEND=-2,1;CIPOS95=0,0;CIEND95=0,0;SU=1688;PE=1365;SR=323;ALG=PROD;AF=0.003522;NSAMP=103;MSQ=420.55;AC=103;AN=29246;NFAM=102
chr8	30623972	413275_2	N	]chr8:30614909]N	17513.6	PASS	SVTYPE=BND;POS=30614909;STRANDS=+-:637;CIPOS=-4,1;CIEND=-3,3;CIPOS95=0,0;CIEND95=0,0;MATEID=413275_1;EVENT=413275;SECONDARY;SU=637;PE=485;SR=152;ALG=PROD;AF=0.001299;NSAMP=38;MSQ=406.47;RECLASSIFIED;AC=38;AN=29246;NFAM=38
chr8	30631050	413277_1	N	N[chr8:30631108[	3926.51	PASS	SVTYPE=BND;POS=30631050;STRANDS=+-:133;CIPOS=-3,2;CIEND=-3,2;CIPOS95=0,0;CIEND95=0,0;MATEID=413277_2;EVENT=413277;SU=133;PE=2;SR=131;ALG=PROD;AF=0.000171;NSAMP=5;MSQ=305.74;RECLASSIFIED;AC=5;AN=29246;NFAM=5
chr8	30631108	413277_2	N	]chr8:30631050]N	3926.51	PASS	SVTYPE=BND;POS=30631050;STRANDS=+-:133;CIPOS=-3,2;CIEND=-3,2;CIPOS95=0,0;CIEND95=0,0;MATEID=413277_1;EVENT=413277;SECONDARY;SU=133;PE=2;SR=131;ALG=PROD;AF=0.000171;NSAMP=5;MSQ=305.74;RECLASSIFIED;AC=5;AN=29246;NFAM=5
chr8	30634348	532432	N	<DUP>	92.69	PASS	SVTYPE=DUP;POS=30634348;SVLEN=358;END=30634706;STRANDS=-+:7;CIPOS=0,8;CIEND=-10,9;CIPOS95=0,0;CIEND95=0,0;SU=7;PE=3;SR=4;ALG=PROD;AF=3.419e-05;NSAMP=1;MSQ=87.69;AC=1;AN=29246;NFAM=1
chr8	30650707	413279_1	N	N[chr8:30650978[	97.18	LOW	SVTYPE=BND;POS=30650707;STRANDS=+-:4;CIPOS=-9,8;CIEND=-9,8;CIPOS95=0,0;CIEND95=0,0;MATEID=413279_2;EVENT=413279;SU=4;PE=0;SR=4;ALG=PROD;AF=0.000171;NSAMP=5;MSQ=15.94;RECLASSIFIED;AC=5;AN=29246;NFAM=5
chr8	30650978	413279_2	N	]chr8:30650707]N	97.18	LOW	SVTYPE=BND;POS=30650707;STRANDS=+-:4;CIPOS=-9,8;CIEND=-9,8;CIPOS95=0,0;CIEND95=0,0;MATEID=413279_1;EVENT=413279;SECONDARY;SU=4;PE=0;SR=4;ALG=PROD;AF=0.000171;NSAMP=5;MSQ=15.94;RECLASSIFIED;AC=5;AN=29246;NFAM=5
chr8	30664326	110799_1	N	N[chr14:64980573[	113.85	LOW	SVTYPE=BND;POS=30664326;STRANDS=+-:7;IMPRECISE;CIPOS=-30,358;CIEND=-484,29;CIPOS95=-30,103;CIEND95=-132,29;MATEID=110799_2;EVENT=110799;SU=7;PE=7;SR=0;ALG=PROD;AF=3.419e-05;NSAMP=1;MSQ=113.84;AC=1;AN=29246;NFAM=1
chr8	30666234	413282_1	N	N[chr8:30669796[	395437	LOW	SVTYPE=BND;POS=30666234;STRANDS=+-:20;IMPRECISE;CIPOS=-30,402;CIEND=-402,29;CIPOS95=-30,33;CIEND95=-47,29;MATEID=413282_2;EVENT=413282;SU=20;PE=20;SR=0;ALG=PROD;AF=0.1926;NSAMP=5632;MSQ=39.03;RECLASSIFIED;AC=5632;AN=29246;NFAM=5265
chr8	30669796	413282_2	N	]chr8:30666234]N	395437	LOW	SVTYPE=BND;POS=30666234;STRANDS=+-:20;IMPRECISE;CIPOS=-402,29;CIEND=-30,402;CIPOS95=-47,29;CIEND95=-30,33;MATEID=413282_1;EVENT=413282;SECONDARY;SU=20;PE=20;SR=0;ALG=PROD;AF=0.1926;NSAMP=5632;MSQ=39.03;RECLASSIFIED;AC=5632;AN=29246;NFAM=5265
chr8	30670248	532433	N	<DUP>	176.63	PASS	SVTYPE=DUP;POS=30670248;SVLEN=1104;END=30671352;STRANDS=-+:22;IMPRECISE;CIPOS=-274,29;CIEND=-30,254;CIPOS95=-46,29;CIEND95=-25,25;SU=22;PE=22;SR=0;ALG=PROD;AF=6.839e-05;NSAMP=2;MSQ=86.78;AC=2;AN=29246;NFAM=2
chr8	30675601	15641_2	N	N]chr1:174952363]	5886.75	LOW	SVTYPE=BND;POS=30675601;STRANDS=++:292;IMPRECISE;CIPOS=-3,429;CIEND=-6,426;CIPOS95=-3,62;CIEND95=-6,60;MATEID=15641_1;EVENT=15641;SECONDARY;SU=292;PE=292;SR=0;ALG=PROD;AF=0.005129;NSAMP=150;MSQ=20.28;AC=150;AN=29246;NFAM=150
chr8	30675601	90232_2	N	N]chr5:78389906]	3280.48	LOW	SVTYPE=BND;POS=30675601;STRANDS=++:196;IMPRECISE;CIPOS=-5,347;CIEND=-7,346;CIPOS95=-5,20;CIEND95=-7,19;MATEID=90232_1;EVENT=90232;SECONDARY;SU=196;PE=196;SR=0;ALG=PROD;AF=0.004103;NSAMP=120;MSQ=22.12;AC=120;AN=29246;NFAM=120
chr8	30677235	413286_1	N	N[chr8:30677567[	23682.7	LOW	SVTYPE=BND;POS=30677235;STRANDS=+-:7;IMPRECISE;CIPOS=-10,9;CIEND=-10,9;CIPOS95=-3,3;CIEND95=-3,3;MATEID=413286_2;EVENT=413286;SU=7;PE=6;SR=1;ALG=PROD;AF=0.004308;NSAMP=126;MSQ=132.57;RECLASSIFIED;AC=126;AN=29246;NFAM=126
chr8	30677567	413286_2	N	]chr8:30677235]N	23682.7	LOW	SVTYPE=BND;POS=30677235;STRANDS=+-:7;IMPRECISE;CIPOS=-10,9;CIEND=-10,9;CIPOS95=-3,3;CIEND95=-3,3;MATEID=413286_1;EVENT=413286;SECONDARY;SU=7;PE=6;SR=1;ALG=PROD;AF=0.004308;NSAMP=126;MSQ=132.57;RECLASSIFIED;AC=126;AN=29246;NFAM=126
chr8	30680705	413287_1	N	N[chr8:30680765[	98.87	LOW	SVTYPE=BND;POS=30680705;STRANDS=+-:5;CIPOS=-10,9;CIEND=-10,9;CIPOS95=0,0;CIEND95=0,0;MATEID=413287_2;EVENT=413287;SU=5;PE=0;SR=5;ALG=PROD;AF=3.419e-05;NSAMP=1;MSQ=98.81;RECLASSIFIED;AC=1;AN=29246;NFAM=1
chr8	30680765	413287_2	N	]chr8:30680705]N	98.87	LOW	SVTYPE=BND;POS=30680705;STRANDS=+-:5;CIPOS=-10,9;CIEND=-10,9;CIPOS95=0,0;CIEND95=0,0;MATEID=413287_1;EVENT=413287;SECONDARY;SU=5;PE=0;SR=5;ALG=PROD;AF=3.419e-05;NSAMP=1;MSQ=98.81;RECLASSIFIED;AC=1;AN=29246;NFAM=1
chr8	30687136	604291_1	N	N]chr8:30687594]	9.36	LOW	SVTYPE=BND;POS=30687136;STRANDS=++:4;IMPRECISE;CIPOS=-9,0;CIEND=-10,98;CIPOS95=-9,0;CIEND95=-1,48;MATEID=604291_2;EVENT=604291;SU=4;PE=4;SR=0;ALG=PROD;AF=3.419e-05;NSAMP=1;MSQ=9.36;AC=1;AN=29246;NFAM=1
chr8	30687594	604291_2	N	N]chr8:30687136]	9.36	LOW	SVTYPE=BND;POS=30687594;STRANDS=++:4;IMPRECISE;CIPOS=-10,98;CIEND=-9,0;CIPOS95=-1,48;CIEND95=-9,0;MATEID=604291_1;EVENT=604291;SECONDARY;SU=4;PE=4;SR=0;ALG=PROD;AF=3.419e-05;NSAMP=1;MSQ=9.36;AC=1;AN=29246;NFAM=1
chr8	30689815	109964_1	N	]chr12:78294087]N	52370	LOW	SVTYPE=BND;POS=30689815;STRANDS=++:24,-+:4;IMPRECISE;CIPOS=-59,48;CIEND=-49,48;CIPOS95=-30,30;CIEND95=-5,5;MATEID=109964_2;EVENT=109964;SU=28;PE=0;SR=28;ALG=SUM;AF=0.03122;NSAMP=913;MSQ=28.49;AC=913;AN=29246;NFAM=890
chr8	30691435	604292	N	<INV>	7233.87	LOW	SVTYPE=INV;POS=30691435;SVLEN=1082;END=30692517;STRANDS=++:6,--:4;IMPRECISE;CIPOS=-106,29;CIEND=-30,93;CIPOS95=-74,29;CIEND95=-30,58;SU=10;PE=10;SR=0;ALG=PROD;AF=0.009232;NSAMP=270;MSQ=16.7;AC=270;AN=29246;NFAM=269
chr8	30692434	604293_1	N	[chr8:30692608[N	344.6	PASS	SVTYPE=BND;POS=30692434;STRANDS=--:13;CIPOS=-10,9;CIEND=-7,6;CIPOS95=0,0;CIEND95=0,0;MATEID=604293_2;EVENT=604293;SU=13;PE=8;SR=5;ALG=PROD;AF=3.419e-05;NSAMP=1;MSQ=344.6;AC=1;AN=29246;NFAM=1
chr8	30692608	604293_2	N	[chr8:30692434[N	344.6	PASS	SVTYPE=BND;POS=30692608;STRANDS=--:13;CIPOS=-7,6;CIEND=-10,9;CIPOS95=0,0;CIEND95=0,0;MATEID=604293_1;EVENT=604293;SECONDARY;SU=13;PE=8;SR=5;ALG=PROD;AF=3.419e-05;NSAMP=1;MSQ=344.6;AC=1;AN=29246;NFAM=1
chr8	30700564	413288	N	<DEL>	3674.57	PASS	SVTYPE=DEL;POS=30700564;SVLEN=-1568;END=30702132;STRANDS=+-:146;CIPOS=-6,7;CIEND=-10,9;CIPOS95=0,0;CIEND95=0,0;SU=146;PE=126;SR=20;ALG=PROD;AF=6.839e-05;NSAMP=2;MSQ=517;AC=2;AN=29246;NFAM=2
chr8	30723784	113224_1	N	]chr9:32504068]N	1661	LOW	SVTYPE=BND;POS=30723784;STRANDS=-+:12;CIPOS=-29,28;CIEND=-29,28;CIPOS95=0,0;CIEND95=0,0;MATEID=113224_2;EVENT=113224;SU=12;PE=0;SR=12;ALG=PROD;AF=0.001915;NSAMP=56;MSQ=15.01;AC=56;AN=29246;NFAM=56
chr8	30738416	413290_1	N	N[chr8:30738682[	7407.15	PASS	SVTYPE=BND;POS=30738416;STRANDS=+-:119;CIPOS=-5,3;CIEND=-6,5;CIPOS95=0,0;CIEND95=0,0;MATEID=413290_2;EVENT=413290;SU=119;PE=27;SR=92;ALG=PROD;AF=0.0005471;NSAMP=16;MSQ=243.36;RECLASSIFIED;AC=16;AN=29246;NFAM=16
chr8	30738612	413291_1	N	N[chr8:30738683[	1526.36	LOW	SVTYPE=BND;POS=30738612;STRANDS=+-:7;IMPRECISE;CIPOS=-8,6;CIEND=-10,9;CIPOS95=-1,0;CIEND95=0,0;MATEID=413291_2;EVENT=413291;SU=7;PE=2;SR=5;ALG=PROD;AF=0.0004787;NSAMP=14;MSQ=49.24;RECLASSIFIED;AC=14;AN=29246;NFAM=14
chr8	30738682	413290_2	N	]chr8:30738416]N	7407.15	PASS	SVTYPE=BND;POS=30738416;STRANDS=+-:119;CIPOS=-6,5;CIEND=-5,3;CIPOS95=0,0;CIEND95=0,0;MATEID=413290_1;EVENT=413290;SECONDARY;SU=119;PE=27;SR=92;ALG=PROD;AF=0.0005471;NSAMP=16;MSQ=243.36;RECLASSIFIED;AC=16;AN=29246;NFAM=16
chr8	30738683	413291_2	N	]chr8:30738612]N	1526.36	LOW	SVTYPE=BND;POS=30738612;STRANDS=+-:7;IMPRECISE;CIPOS=-10,9;CIEND=-8,6;CIPOS95=0,0;CIEND95=-1,0;MATEID=413291_1;EVENT=413291;SECONDARY;SU=7;PE=2;SR=5;ALG=PROD;AF=0.0004787;NSAMP=14;MSQ=49.24;RECLASSIFIED;AC=14;AN=29246;NFAM=14
chr8	30738796	413292	N	<DEL>	563093	PASS	SVTYPE=DEL;POS=30738796;SVLEN=-602;END=30739398;STRANDS=+-:7;IMPRECISE;CIPOS=-10,9;CIEND=-10,9;CIPOS95=-3,3;CIEND95=-3,1;SU=7;PE=6;SR=1;ALG=PROD;AF=0.046;NSAMP=1192;MSQ=227.6;MEDGQR=3.54;Q10GQR=3.06;AC=1345;AN=29240;NFAM=1136
chr8	30740441	15642_2	N	[chr1:47361700[N	4.36116e+06	LOW	SVTYPE=BND;POS=30740441;STRANDS=--:840;IMPRECISE;CIPOS=-134,4;CIEND=-273,2;CIPOS95=-2,2;CIEND95=-19,2;MATEID=15642_1;EVENT=15642;SECONDARY;SU=840;PE=840;SR=0;ALG=PROD;AF=0.4832;NSAMP=14132;MSQ=186.39;AC=14132;AN=29246;NFAM=13051
chr8	30740445	90233_2	N	[chr5:88344473[N	13661.5	LOW	SVTYPE=BND;POS=30740445;STRANDS=--:250;IMPRECISE;CIPOS=-40,6;CIEND=-50,6;CIPOS95=0,0;CIEND95=-1,1;MATEID=90233_1;EVENT=90233;SECONDARY;SU=250;PE=246;SR=4;ALG=PROD;AF=0.01675;NSAMP=490;MSQ=19.78;AC=490;AN=29246;NFAM=490
chr8	30740467	113154_1	N	N[chr9:14414266[	105.01	LOW	SVTYPE=BND;POS=30740467;STRANDS=+-:4;IMPRECISE;CIPOS=-10,349;CIEND=-406,9;CIPOS95=0,116;CIEND95=-130,0;MATEID=113154_2;EVENT=113154;SU=4;PE=4;SR=0;ALG=PROD;AF=3.419e-05;NSAMP=1;MSQ=104.83;AC=1;AN=29246;NFAM=1
chr8	30740468	114078_1	N	N[chrX:141535466[	315827	LOW	SVTYPE=BND;POS=30740468;STRANDS=+-:69;IMPRECISE;CIPOS=-11,367;CIEND=-545,22;CIPOS95=-11,35;CIEND95=-83,22;MATEID=114078_2;EVENT=114078;SU=69;PE=69;SR=0;ALG=PROD;AF=0.1667;NSAMP=4870;MSQ=36.25;AC=4874;AN=29246;NFAM=4578
chr8	30740469	108681_1	N	N]chr10:83209868]	42272	LOW	SVTYPE=BND;POS=30740469;STRANDS=++:6321;IMPRECISE;CIPOS=-2,131;CIEND=-1,174;CIPOS95=-2,3;CIEND95=-1,9;MATEID=108681_2;EVENT=108681;SU=6321;PE=6321;SR=0;ALG=PROD;AF=0.0174;NSAMP=509;MSQ=26.6;AC=509;AN=29246;NFAM=483
chr8	30744243	413294	N	<DEL>	131.69	PASS	SVTYPE=DEL;POS=30744243;SVLEN=-10613;END=30754856;STRANDS=+-:4;IMPRECISE;CIPOS=-10,400;CIEND=-536,9;CIPOS95=-2,133;CIEND95=-188,1;SU=4;PE=4;SR=0;ALG=PROD;AF=3.419e-05;NSAMP=1;MSQ=131.69;AC=1;AN=29246;NFAM=1
chr8	30744260	604294_1	N	[chr8:30754955[N	83.74	LOW	SVTYPE=BND;POS=30744260;STRANDS=--:6;IMPRECISE;CIPOS=-429,9;CIEND=-473,9;CIPOS95=-107,0;CIEND95=-150,1;MATEID=604294_2;EVENT=604294;SU=6;PE=6;SR=0;ALG=PROD;AF=3.419e-05;NSAMP=1;MSQ=83.72;AC=1;AN=29246;NFAM=1
chr8	30744263	413293_1	N	N[chr8:30744769[	83.1	LOW	SVTYPE=BND;POS=30744263;STRANDS=+-:6;IMPRECISE;CIPOS=-10,9;CIEND=-7,6;CIPOS95=-1,1;CIEND95=-1,0;MATEID=413293_2;EVENT=413293;SU=6;PE=3;SR=3;ALG=PROD;AF=3.419e-05;NSAMP=1;MSQ=77.71;RECLASSIFIED;AC=1;AN=29246;NFAM=1
chr8	30744565	604295_1	N	N]chr8:30754959]	131.62	LOW	SVTYPE=BND;POS=30744565;STRANDS=++:10;CIPOS=-10,9;CIEND=-10,9;CIPOS95=0,0;CIEND95=0,0;MATEID=604295_2;EVENT=604295;SU=10;PE=4;SR=6;ALG=PROD;AF=3.419e-05;NSAMP=1;MSQ=131.62;AC=1;AN=29246;NFAM=1
chr8	30744769	413293_2	N	]chr8:30744263]N	83.1	LOW	SVTYPE=BND;POS=30744263;STRANDS=+-:6;IMPRECISE;CIPOS=-7,6;CIEND=-10,9;CIPOS95=-1,0;CIEND95=-1,1;MATEID=413293_1;EVENT=413293;SECONDARY;SU=6;PE=3;SR=3;ALG=PROD;AF=3.419e-05;NSAMP=1;MSQ=77.71;RECLASSIFIED;AC=1;AN=29246;NFAM=1
chr8	30744837	413295	N	<DEL>	212.66	PASS	SVTYPE=DEL;POS=30744837;SVLEN=-10020;END=30754857;STRANDS=+-:8;CIPOS=-10,9;CIEND=-10,9;CIPOS95=0,0;CIEND95=0,0;SU=8;PE=0;SR=8;ALG=PROD;AF=3.419e-05;NSAMP=1;MSQ=212.66;AC=1;AN=29246;NFAM=1
chr8	30746319	413296	N	<DEL>	464.4	PASS	SVTYPE=DEL;POS=30746319;SVLEN=-470;END=30746789;STRANDS=+-:8;IMPRECISE;CIPOS=-10,9;CIEND=-10,6;CIPOS95=-1,1;CIEND95=-3,0;SU=8;PE=6;SR=2;ALG=PROD;AF=3.826e-05;NSAMP=1;MSQ=308.59;AC=1;AN=26134;NFAM=1
chr8	30746516	413297	N	<DEL>	2.13159e+06	PASS	SVTYPE=DEL;POS=30746516;SVLEN=-1490;END=30748006;STRANDS=+-:99375;IMPRECISE;CIPOS=-173,744;CIEND=-723,227;CIPOS95=-40,40;CIEND95=-44,44;SU=99375;PE=99375;SR=0;ALG=SUM;AF=0.2113;NSAMP=5453;MSQ=228.66;RETAINED;MEDGQR=3.8;Q10GQR=3.34;AC=6181;AN=29246;NFAM=5155
chr8	30747850	413302	N	<DEL>	281.88	PASS	SVTYPE=DEL;POS=30747850;SVLEN=-2880;END=30750730;STRANDS=+-:9;IMPRECISE;CIPOS=-7,369;CIEND=-345,9;CIPOS95=0,131;CIEND95=-100,0;SU=9;PE=9;SR=0;ALG=PROD;AF=3.419e-05;NSAMP=1;MSQ=281.67;AC=1;AN=29246;NFAM=1
chr8	30747851	604296_1	N	N]chr8:30748280]	92.8	LOW	SVTYPE=BND;POS=30747851;STRANDS=++:5;IMPRECISE;CIPOS=-10,9;CIEND=-8,9;CIPOS95=-1,1;CIEND95=-1,1;MATEID=604296_2;EVENT=604296;SU=5;PE=3;SR=2;ALG=PROD;AF=3.419e-05;NSAMP=1;MSQ=92.8;AC=1;AN=29246;NFAM=1
chr8	30748249	413301_1	N	N[chr8:30748634[	199.66	LOW	SVTYPE=BND;POS=30748249;STRANDS=+-:4;CIPOS=-9,8;CIEND=-9,8;CIPOS95=0,0;CIEND95=0,0;MATEID=413301_2;EVENT=413301;SU=4;PE=0;SR=4;ALG=PROD;AF=0.0003761;NSAMP=11;MSQ=11.43;RECLASSIFIED;AC=11;AN=29246;NFAM=11
chr8	30748280	604296_2	N	N]chr8:30747851]	92.8	LOW	SVTYPE=BND;POS=30748280;STRANDS=++:5;IMPRECISE;CIPOS=-8,9;CIEND=-10,9;CIPOS95=-1,1;CIEND95=-1,1;MATEID=604296_1;EVENT=604296;SECONDARY;SU=5;PE=3;SR=2;ALG=PROD;AF=3.419e-05;NSAMP=1;MSQ=92.8;AC=1;AN=29246;NFAM=1
chr8	30748634	413301_2	N	]chr8:30748249]N	199.66	LOW	SVTYPE=BND;POS=30748249;STRANDS=+-:4;CIPOS=-9,8;CIEND=-9,8;CIPOS95=0,0;CIEND95=0,0;MATEID=413301_1;EVENT=413301;SECONDARY;SU=4;PE=0;SR=4;ALG=PROD;AF=0.0003761;NSAMP=11;MSQ=11.43;RECLASSIFIED;AC=11;AN=29246;NFAM=11
chr8	30749404	604297	N	<INV>	20423.5	LOW	SVTYPE=INV;POS=30749404;SVLEN=218;END=30749622;STRANDS=++:5,--:1;IMPRECISE;CIPOS=-10,9;CIEND=-10,9;CIPOS95=-2,3;CIEND95=-1,3;SU=6;PE=5;SR=1;ALG=PROD;AF=0.02233;NSAMP=653;MSQ=16.27;AC=653;AN=29246;NFAM=640
chr8	30750763	413303_1	N	N[chr8:30750852[	25778.4	LOW	SVTYPE=BND;POS=30750763;STRANDS=+-:265;CIPOS=-3,3;CIEND=-3,3;CIPOS95=0,0;CIEND95=0,0;MATEID=413303_2;EVENT=413303;SU=265;PE=8;SR=257;ALG=PROD;AF=0.004787;NSAMP=140;MSQ=149.33;RECLASSIFIED;AC=140;AN=29246;NFAM=133
chr8	30750852	413303_2	N	]chr8:30750763]N	25778.4	LOW	SVTYPE=BND;POS=30750763;STRANDS=+-:265;CIPOS=-3,3;CIEND=-3,3;CIPOS95=0,0;CIEND95=0,0;MATEID=413303_1;EVENT=413303;SECONDARY;SU=265;PE=8;SR=257;ALG=PROD;AF=0.004787;NSAMP=140;MSQ=149.33;RECLASSIFIED;AC=140;AN=29246;NFAM=133
chr8	30754106	532434	N	<DUP>	29.69	PASS	SVTYPE=DUP;POS=30754106;SVLEN=3331;END=30757437;STRANDS=-+:4;IMPRECISE;CIPOS=-467,9;CIEND=-10,597;CIPOS95=-127,2;CIEND95=-2,148;SU=4;PE=4;SR=0;ALG=PROD;AF=3.419e-05;NSAMP=1;MSQ=29.25;AC=1;AN=29246;NFAM=1
chr8	30754955	604294_2	N	[chr8:30744260[N	83.74	LOW	SVTYPE=BND;POS=30754955;STRANDS=--:6;IMPRECISE;CIPOS=-473,9;CIEND=-429,9;CIPOS95=-150,1;CIEND95=-107,0;MATEID=604294_1;EVENT=604294;SECONDARY;SU=6;PE=6;SR=0;ALG=PROD;AF=3.419e-05;NSAMP=1;MSQ=83.72;AC=1;AN=29246;NFAM=1
chr8	30754959	604295_2	N	N]chr8:30744565]	131.62	LOW	SVTYPE=BND;POS=30754959;STRANDS=++:10;CIPOS=-10,9;CIEND=-10,9;CIPOS95=0,0;CIEND95=0,0;MATEID=604295_1;EVENT=604295;SECONDARY;SU=10;PE=4;SR=6;ALG=PROD;AF=3.419e-05;NSAMP=1;MSQ=131.62;AC=1;AN=29246;NFAM=1
chr8	30757862	413304	N	<DEL>	287.55	PASS	SVTYPE=DEL;POS=30757862;SVLEN=-2039;END=30759901;STRANDS=+-:19;IMPRECISE;CIPOS=-24,20;CIEND=-20,21;CIPOS95=-1,1;CIEND95=-1,1;SU=19;PE=18;SR=1;ALG=PROD;AF=3.419e-05;NSAMP=1;MSQ=62.87;AC=1;AN=29246;NFAM=1
chr8	30764889	413306	N	<DEL>	1166.05	PASS	SVTYPE=DEL;POS=30764889;SVLEN=-6331;END=30771220;STRANDS=+-:53;IMPRECISE;CIPOS=-30,164;CIEND=-229,29;CIPOS95=-16,16;CIEND95=-18,18;SU=53;PE=53;SR=0;ALG=PROD;AF=6.839e-05;NSAMP=2;MSQ=421.19;AC=2;AN=29246;NFAM=2
chr8	30764905	413305	N	<DEL>	206.71	PASS	SVTYPE=DEL;POS=30764905;SVLEN=-2407;END=30767312;STRANDS=+-:9;IMPRECISE;CIPOS=-10,300;CIEND=-294,9;CIPOS95=-2,53;CIEND95=-66,1;SU=9;PE=9;SR=0;ALG=PROD;AF=3.419e-05;NSAMP=1;MSQ=206.71;AC=1;AN=29246;NFAM=1
chr8	30767643	413307	N	<DEL>	1039.93	PASS	SVTYPE=DEL;POS=30767643;SVLEN=-2213;END=30769856;STRANDS=+-:45;CIPOS=-30,29;CIEND=-23,21;CIPOS95=0,0;CIEND95=0,0;SU=45;PE=28;SR=17;ALG=PROD;AF=6.839e-05;NSAMP=2;MSQ=519.97;AC=2;AN=29246;NFAM=1
chr8	30769878	413308_1	N	N[chr8:30770199[	255.62	LOW	SVTYPE=BND;POS=30769878;STRANDS=+-:4;CIPOS=-9,8;CIEND=-9,8;CIPOS95=0,0;CIEND95=0,0;MATEID=413308_2;EVENT=413308;SU=4;PE=0;SR=4;ALG=PROD;AF=0.0003419;NSAMP=10;MSQ=17.51;RECLASSIFIED;AC=10;AN=29246;NFAM=10
chr8	30770199	413308_2	N	]chr8:30769878]N	255.62	LOW	SVTYPE=BND;POS=30769878;STRANDS=+-:4;CIPOS=-9,8;CIEND=-9,8;CIPOS95=0,0;CIEND95=0,0;MATEID=413308_1;EVENT=413308;SECONDARY;SU=4;PE=0;SR=4;ALG=PROD;AF=0.0003419;NSAMP=10;MSQ=17.51;RECLASSIFIED;AC=10;AN=29246;NFAM=10
chr8	30770493	55473_2	N	N[chr2:68258272[	1173.82	LOW	SVTYPE=BND;POS=30770493;STRANDS=-+:80;CIPOS=-7,7;CIEND=-7,7;CIPOS95=0,0;CIEND95=0,0;MATEID=55473_1;EVENT=55473;SECONDARY;SU=80;PE=0;SR=80;ALG=PROD;AF=0.00106;NSAMP=31;MSQ=18.04;AC=31;AN=29246;NFAM=31
chr8	30773211	110794_1	N	]chr14:64780712]N	2429.46	LOW	SVTYPE=BND;POS=30773211;STRANDS=-+:42;IMPRECISE;CIPOS=-423,25;CIEND=-6,592;CIPOS95=-42,25;CIEND95=-6,130;MATEID=110794_2;EVENT=110794;SU=42;PE=42;SR=0;ALG=PROD;AF=0.002701;NSAMP=79;MSQ=25.47;AC=79;AN=29246;NFAM=79
chr8	30773291	109396_1	N	N[chr11:67535383[	426.33	LOW	SVTYPE=BND;POS=30773291;STRANDS=+-:15;IMPRECISE;CIPOS=-50,242;CIEND=-667,44;CIPOS95=-30,30;CIEND95=-80,44;MATEID=109396_2;EVENT=109396;SU=15;PE=15;SR=0;ALG=PROD;AF=0.000171;NSAMP=5;MSQ=56.36;AC=5;AN=29246;NFAM=5
chr8	30773291	15643_2	N	N[chr1:9895451[	154.78	LOW	SVTYPE=BND;POS=30773291;STRANDS=-+:5;IMPRECISE;CIPOS=-10,324;CIEND=-546,9;CIPOS95=-2,104;CIEND95=-174,0;MATEID=15643_1;EVENT=15643;SECONDARY;SU=5;PE=5;SR=0;ALG=PROD;AF=0.0002052;NSAMP=6;MSQ=23.99;AC=6;AN=29246;NFAM=6
chr8	30773293	110793_1	N	N[chr14:64780577[	457910	LOW	SVTYPE=BND;POS=30773293;STRANDS=+-:22580;IMPRECISE;CIPOS=-4,111;CIEND=-216,5;CIPOS95=-4,5;CIEND95=-12,5;MATEID=110793_2;EVENT=110793;SU=22580;PE=22580;SR=0;AF=0.1555;NSAMP=4548;MSQ=77.49;AC=4548;AN=29246;NFAM=4406
chr8	30784564	110097_1	N	N]chr12:110414751]	323.01	LOW	SVTYPE=BND;POS=30784564;STRANDS=++:4;IMPRECISE;CIPOS=-10,465;CIEND=-9,657;CIPOS95=-2,136;CIEND95=0,236;MATEID=110097_2;EVENT=110097;SU=4;PE=4;SR=0;ALG=PROD;AF=0.0004787;NSAMP=14;MSQ=18.08;AC=14;AN=29246;NFAM=14
chr8	30784586	15644_2	N	N[chr1:182952157[	200.16	LOW	SVTYPE=BND;POS=30784586;STRANDS=-+:5;IMPRECISE;CIPOS=-10,429;CIEND=-627,9;CIPOS95=-2,116;CIEND95=-216,1;MATEID=15644_1;EVENT=15644;SECONDARY;SU=5;PE=5;SR=0;ALG=PROD;AF=0.0004103;NSAMP=12;MSQ=9.13;AC=12;AN=29246;NFAM=12
chr8	30784640	113026_1	N	N]chr22:30651460]	1914.25	LOW	SVTYPE=BND;POS=30784640;STRANDS=++:4;IMPRECISE;CIPOS=-10,537;CIEND=-10,636;CIPOS95=-2,125;CIEND95=0,151;MATEID=113026_2;EVENT=113026;SU=4;PE=4;SR=0;ALG=PROD;AF=0.002872;NSAMP=84;MSQ=18.73;AC=84;AN=29246;NFAM=84
chr8	30784662	110058_1	N	N[chr12:103256052[	840.76	LOW	SVTYPE=BND;POS=30784662;STRANDS=+-:20;IMPRECISE;CIPOS=-30,227;CIEND=-587,11;CIPOS95=-29,29;CIEND95=-97,11;MATEID=110058_2;EVENT=110058;SU=20;PE=20;SR=0;ALG=PROD;AF=0.001368;NSAMP=40;MSQ=18.16;AC=40;AN=29246;NFAM=39
chr8	30784687	108682_1	N	N]chr10:27608546]	1061.35	LOW	SVTYPE=BND;POS=30784687;STRANDS=++:5;CIPOS=-10,9;CIEND=-10,9;CIPOS95=0,0;CIEND95=0,0;MATEID=108682_2;EVENT=108682;SU=5;PE=0;SR=5;ALG=PROD;AF=0.00147;NSAMP=42;MSQ=16.23;AC=43;AN=29246;NFAM=42
chr8	30791842	413309_1	N	N[chr8:30791903[	213.49	LOW	SVTYPE=BND;POS=30791842;STRANDS=+-:10;CIPOS=-10,9;CIEND=-10,9;CIPOS95=0,0;CIEND95=0,0;MATEID=413309_2;EVENT=413309;SU=10;PE=0;SR=10;ALG=PROD;AF=3.419e-05;NSAMP=1;MSQ=212.85;RECLASSIFIED;AC=1;AN=29246;NFAM=1
chr8	30791903	413309_2	N	]chr8:30791842]N	213.49	LOW	SVTYPE=BND;POS=30791842;STRANDS=+-:10;CIPOS=-10,9;CIEND=-10,9;CIPOS95=0,0;CIEND95=0,0;MATEID=413309_1;EVENT=413309;SECONDARY;SU=10;PE=0;SR=10;ALG=PROD;AF=3.419e-05;NSAMP=1;MSQ=212.85;RECLASSIFIED;AC=1;AN=29246;NFAM=1
chr8	30792113	413310_1	N	N[chr8:30792480[	451.81	LOW	SVTYPE=BND;POS=30792113;STRANDS=+-:9;CIPOS=-29,28;CIEND=-29,28;CIPOS95=0,0;CIEND95=0,0;MATEID=413310_2;EVENT=413310;SU=9;PE=0;SR=9;ALG=PROD;AF=0.0005471;NSAMP=16;MSQ=20.84;RECLASSIFIED;AC=16;AN=29246;NFAM=15
chr8	30792270	413311_1	N	N[chr8:30792480[	32.34	LOW	SVTYPE=BND;POS=30792270;STRANDS=+-:5;CIPOS=-10,9;CIEND=-10,9;CIPOS95=0,0;CIEND95=0,0;MATEID=413311_2;EVENT=413311;SU=5;PE=0;SR=5;ALG=PROD;AF=6.839e-05;NSAMP=2;MSQ=14.21;RECLASSIFIED;AC=2;AN=29246;NFAM=2
chr8	30792273	413312_1	N	N[chr8:30792648[	490.91	LOW	SVTYPE=BND;POS=30792273;STRANDS=+-:34;CIPOS=-9,8;CIEND=-9,8;CIPOS95=0,0;CIEND95=0,0;MATEID=413312_2;EVENT=413312;SU=34;PE=0;SR=34;ALG=PROD;AF=0.0004445;NSAMP=13;MSQ=23.95;RECLASSIFIED;AC=13;AN=29246;NFAM=13
chr8	30792480	413310_2	N	]chr8:30792113]N	451.81	LOW	SVTYPE=BND;POS=30792113;STRANDS=+-:9;CIPOS=-29,28;CIEND=-29,28;CIPOS95=0,0;CIEND95=0,0;MATEID=413310_1;EVENT=413310;SECONDARY;SU=9;PE=0;SR=9;ALG=PROD;AF=0.0005471;NSAMP=16;MSQ=20.84;RECLASSIFIED;AC=16;AN=29246;NFAM=15
chr8	30792480	413311_2	N	]chr8:30792270]N	32.34	LOW	SVTYPE=BND;POS=30792270;STRANDS=+-:5;CIPOS=-10,9;CIEND=-10,9;CIPOS95=0,0;CIEND95=0,0;MATEID=413311_1;EVENT=413311;SECONDARY;SU=5;PE=0;SR=5;ALG=PROD;AF=6.839e-05;NSAMP=2;MSQ=14.21;RECLASSIFIED;AC=2;AN=29246;NFAM=2
chr8	30792648	413312_2	N	]chr8:30792273]N	490.91	LOW	SVTYPE=BND;POS=30792273;STRANDS=+-:34;CIPOS=-9,8;CIEND=-9,8;CIPOS95=0,0;CIEND95=0,0;MATEID=413312_1;EVENT=413312;SECONDARY;SU=34;PE=0;SR=34;ALG=PROD;AF=0.0004445;NSAMP=13;MSQ=23.95;RECLASSIFIED;AC=13;AN=29246;NFAM=13
chr8	30815944	111609_1	N	[chr17:4136346[N	14.98	LOW	SVTYPE=BND;POS=30815944;STRANDS=--:4;IMPRECISE;CIPOS=-10,8;CIEND=-10,8;CIPOS95=-1,0;CIEND95=-1,0;MATEID=111609_2;EVENT=111609;SU=4;PE=0;SR=4;ALG=PROD;AF=3.419e-05;NSAMP=1;MSQ=14.98;AC=1;AN=29246;NFAM=1
chr8	30818506	532436_1	N	]chr8:30821665]N	499.75	LOW	SVTYPE=BND;POS=30818506;STRANDS=-+:48;CIPOS=-9,5;CIEND=-10,9;CIPOS95=0,0;CIEND95=0,0;MATEID=532436_2;EVENT=532436;SU=48;PE=23;SR=25;ALG=PROD;AF=0.000171;NSAMP=5;MSQ=99.95;RECLASSIFIED;AC=5;AN=29246;NFAM=5
chr8	30818611	413314_1	N	N[chr8:30821654[	841.34	LOW	SVTYPE=BND;POS=30818611;STRANDS=+-:59;CIPOS=-10,9;CIEND=-10,9;CIPOS95=0,0;CIEND95=0,0;MATEID=413314_2;EVENT=413314;SU=59;PE=20;SR=39;ALG=PROD;AF=0.000171;NSAMP=5;MSQ=168.24;RECLASSIFIED;AC=5;AN=29246;NFAM=5
chr8	30821654	413314_2	N	]chr8:30818611]N	841.34	LOW	SVTYPE=BND;POS=30818611;STRANDS=+-:59;CIPOS=-10,9;CIEND=-10,9;CIPOS95=0,0;CIEND95=0,0;MATEID=413314_1;EVENT=413314;SECONDARY;SU=59;PE=20;SR=39;ALG=PROD;AF=0.000171;NSAMP=5;MSQ=168.24;RECLASSIFIED;AC=5;AN=29246;NFAM=5
chr8	30821665	532436_2	N	N[chr8:30818506[	499.75	LOW	SVTYPE=BND;POS=30818506;STRANDS=-+:48;CIPOS=-10,9;CIEND=-9,5;CIPOS95=0,0;CIEND95=0,0;MATEID=532436_1;EVENT=532436;SECONDARY;SU=48;PE=23;SR=25;ALG=PROD;AF=0.000171;NSAMP=5;MSQ=99.95;RECLASSIFIED;AC=5;AN=29246;NFAM=5
chr8	30838829	15645_2	N	N[chr1:205853437[	473972	LOW	SVTYPE=BND;POS=30838829;STRANDS=-+:64;CIPOS=-9,8;CIEND=-9,8;CIPOS95=0,0;CIEND95=0,0;MATEID=15645_1;EVENT=15645;SECONDARY;SU=64;PE=0;SR=64;ALG=PROD;AF=0.1895;NSAMP=5538;MSQ=50.09;AC=5541;AN=29246;NFAM=5165
chr8	30851641	604300	N	<INV>	8.59	LOW	SVTYPE=INV;POS=30851641;SVLEN=497;END=30852138;STRANDS=++:3,--:1;IMPRECISE;CIPOS=0,3;CIEND=-10,9;CIPOS95=0,3;CIEND95=-2,3;SU=4;PE=3;SR=1;ALG=PROD;AF=3.419e-05;NSAMP=1;MSQ=6.83;AC=1;AN=29246;NFAM=1
chr8	30851769	413315	N	<DEL>	164.75	PASS	SVTYPE=DEL;POS=30851769;SVLEN=-4574;END=30856343;STRANDS=+-:7;IMPRECISE;CIPOS=-10,9;CIEND=-10,9;CIPOS95=-1,1;CIEND95=-1,1;SU=7;PE=5;SR=2;ALG=PROD;AF=3.419e-05;NSAMP=1;MSQ=164.75;AC=1;AN=29246;NFAM=1
chr8	30854187	413316_1	N	N[chr8:30856906[	34034.4	PASS	SVTYPE=BND;POS=30854187;STRANDS=+-:1470;CIPOS=-1,0;CIEND=-1,0;CIPOS95=0,0;CIEND95=0,0;MATEID=413316_2;EVENT=413316;SU=1470;PE=867;SR=603;ALG=PROD;AF=0.001846;NSAMP=54;MSQ=553.71;RECLASSIFIED;AC=54;AN=29246;NFAM=50
chr8	30856906	413316_2	N	]chr8:30854187]N	34034.4	PASS	SVTYPE=BND;POS=30854187;STRANDS=+-:1470;CIPOS=-1,0;CIEND=-1,0;CIPOS95=0,0;CIEND95=0,0;MATEID=413316_1;EVENT=413316;SECONDARY;SU=1470;PE=867;SR=603;ALG=PROD;AF=0.001846;NSAMP=54;MSQ=553.71;RECLASSIFIED;AC=54;AN=29246;NFAM=50
chr8	30870708	413317	N	<DEL>	96.3	PASS	SVTYPE=DEL;POS=30870708;SVLEN=-56;END=30870764;STRANDS=+-:4;CIPOS=-9,8;CIEND=-9,8;CIPOS95=0,0;CIEND95=0,0;SU=4;PE=0;SR=4;ALG=PROD;AF=3.419e-05;NSAMP=1;MSQ=92.94;AC=1;AN=29246;NFAM=1
chr8	30881610	113778_1	N	]chrX:51059484]N	21578.9	LOW	SVTYPE=BND;POS=30881610;STRANDS=-+:952;CIPOS=0,0;CIEND=0,0;CIPOS95=0,0;CIEND95=0,0;MATEID=113778_2;EVENT=113778;SU=952;PE=0;SR=952;ALG=PROD;AF=0.01812;NSAMP=529;MSQ=23.25;AC=530;AN=29246;NFAM=526
chr8	30881640	113489_1	N	N]chr9:127965151]	2164.97	LOW	SVTYPE=BND;POS=30881640;STRANDS=++:53;IMPRECISE;CIPOS=-30,178;CIEND=-10,458;CIPOS95=-9,9;CIEND95=-10,51;MATEID=113489_2;EVENT=113489;SU=53;PE=53;SR=0;ALG=PROD;AF=0.00212;NSAMP=62;MSQ=29.25;AC=62;AN=29246;NFAM=62
chr8	30889928	109894_1	N	[chr12:59486334[N	516.95	LOW	SVTYPE=BND;POS=30889928;STRANDS=--:20;CIPOS=-30,29;CIEND=-30,29;CIPOS95=0,0;CIEND95=0,0;MATEID=109894_2;EVENT=109894;SU=20;PE=0;SR=20;ALG=PROD;AF=0.0007522;NSAMP=22;MSQ=18.8;AC=22;AN=29246;NFAM=22
chr8	30889933	108902_1	N	[chr10:18442910[N	1048.53	LOW	SVTYPE=BND;POS=30889933;STRANDS=--:12;CIPOS=-29,28;CIEND=-29,28;CIPOS95=0,0;CIEND95=0,0;MATEID=108902_2;EVENT=108902;SU=12;PE=0;SR=12;ALG=PROD;AF=0.001539;NSAMP=45;MSQ=18.2;AC=45;AN=29246;NFAM=45
chr8	30889935	98809_2	N	]chr6:111422699]N	184.06	LOW	SVTYPE=BND;POS=30889935;STRANDS=+-:5;IMPRECISE;CIPOS=-30,29;CIEND=-27,29;CIPOS95=-1,1;CIEND95=-1,1;MATEID=98809_1;EVENT=98809;SECONDARY;SU=5;PE=2;SR=3;ALG=PROD;AF=0.0002736;NSAMP=8;MSQ=9.14;AC=8;AN=29242;NFAM=8
chr8	30889954	55477_2	N	]chr2:234407383]N	26.89	LOW	SVTYPE=BND;POS=30889954;STRANDS=+-:4;IMPRECISE;CIPOS=-399,29;CIEND=-30,543;CIPOS95=-108,29;CIEND95=-30,178;MATEID=55477_1;EVENT=55477;SECONDARY;SU=4;PE=4;SR=0;ALG=PROD;AF=3.419e-05;NSAMP=1;MSQ=26.87;AC=1;AN=29246;NFAM=1
chr8	30889961	113800_1	N	N]chrX:57009466]	446.23	LOW	SVTYPE=BND;POS=30889961;STRANDS=++:12;IMPRECISE;CIPOS=-30,29;CIEND=-25,29;CIPOS95=0,0;CIEND95=-1,1;MATEID=113800_2;EVENT=113800;SU=12;PE=8;SR=4;ALG=PROD;AF=0.0003077;NSAMP=9;MSQ=39.5;AC=9;AN=29246;NFAM=9
chr8	30889961	55475_2	N	[chr2:35414903[N	57.11	LOW	SVTYPE=BND;POS=30889961;STRANDS=--:5,-+:6;IMPRECISE;CIPOS=-63,29;CIEND=-30,30;CIPOS95=-33,29;CIEND95=-1,1;MATEID=55475_1;EVENT=55475;SECONDARY;SU=11;PE=5;SR=6;ALG=SUM;AF=0.0001026;NSAMP=3;MSQ=17.51;AC=3;AN=29246;NFAM=3
chr8	30889961	55476_2	N	N]chr2:35414994]	13285.6	LOW	SVTYPE=BND;POS=30889961;STRANDS=++:8;CIPOS=-29,29;CIEND=-29,29;CIPOS95=0,0;CIEND95=0,0;MATEID=55476_1;EVENT=55476;SECONDARY;SU=8;PE=3;SR=5;ALG=PROD;AF=0.01255;NSAMP=367;MSQ=26.37;AC=367;AN=29246;NFAM=364
chr8	30889961	98808_2	N	N[chr6:111422598[	22339.9	LOW	SVTYPE=BND;POS=30889961;STRANDS=-+:16;IMPRECISE;CIPOS=-30,29;CIEND=-28,29;CIPOS95=-2,2;CIEND95=-1,1;MATEID=98808_1;EVENT=98808;SECONDARY;SU=16;PE=10;SR=6;ALG=PROD;AF=0.01976;NSAMP=578;MSQ=28.17;AC=578;AN=29246;NFAM=569
chr8	30889963	15646_2	N	N]chr1:108374932]	43733.3	LOW	SVTYPE=BND;POS=30889963;STRANDS=++:542;CIPOS=-1,1;CIEND=-1,1;CIPOS95=0,0;CIEND95=0,0;MATEID=15646_1;EVENT=15646;SECONDARY;SU=542;PE=3;SR=539;ALG=PROD;AF=0.02739;NSAMP=801;MSQ=35.55;AC=801;AN=29246;NFAM=790
chr8	30889968	55474_2	N	N[chr2:234407299[	1304.41	LOW	SVTYPE=BND;POS=30889968;STRANDS=-+:18;CIPOS=-27,25;CIEND=-29,28;CIPOS95=0,0;CIEND95=0,0;MATEID=55474_1;EVENT=55474;SECONDARY;SU=18;PE=3;SR=15;ALG=PROD;AF=0.001915;NSAMP=56;MSQ=17.8;AC=56;AN=29246;NFAM=56
chr8	30889968	90234_2	N	N]chr5:24384499]	1259.42	LOW	SVTYPE=BND;POS=30889968;STRANDS=++:5;CIPOS=-10,9;CIEND=-10,9;CIPOS95=0,0;CIEND95=0,0;MATEID=90234_1;EVENT=90234;SECONDARY;SU=5;PE=0;SR=5;ALG=PROD;AF=0.001436;NSAMP=42;MSQ=23.97;AC=42;AN=29246;NFAM=41
chr8	30890128	110505_1	N	]chr13:93231422]N	100.87	LOW	SVTYPE=BND;POS=30890128;STRANDS=-+:4;IMPRECISE;CIPOS=-464,9;CIEND=-10,632;CIPOS95=-157,2;CIEND95=0,224;MATEID=110505_2;EVENT=110505;SU=4;PE=4;SR=0;ALG=PROD;AF=0.000171;NSAMP=5;MSQ=8.2;AC=5;AN=29242;NFAM=5
chr8	30895920	413319	N	<DEL>	1025.91	PASS	SVTYPE=DEL;POS=30895920;SVLEN=-2367;END=30898287;STRANDS=+-:49;CIPOS=-11,27;CIEND=-30,9;CIPOS95=0,0;CIEND95=0,0;SU=49;PE=38;SR=11;ALG=PROD;AF=0.0001368;NSAMP=4;MSQ=256.07;AC=4;AN=29246;NFAM=4
chr8	30907880	413320	N	<DEL>	620.51	PASS	SVTYPE=DEL;POS=30907880;SVLEN=-1036;END=30908916;STRANDS=+-:23;CIPOS=-4,4;CIEND=-10,9;CIPOS95=0,0;CIEND95=0,0;SU=23;PE=16;SR=7;ALG=PROD;AF=3.419e-05;NSAMP=1;MSQ=620.51;AC=1;AN=29246;NFAM=1
chr8	30909127	413321_1	N	N[chr8:30910846[	13900.5	PASS	SVTYPE=BND;POS=30909127;STRANDS=+-:611;CIPOS=-2,1;CIEND=-2,0;CIPOS95=0,0;CIEND95=0,0;MATEID=413321_2;EVENT=413321;SU=611;PE=318;SR=293;ALG=PROD;AF=0.0009916;NSAMP=29;MSQ=406.98;RECLASSIFIED;AC=29;AN=29246;NFAM=29
chr8	30910846	413321_2	N	]chr8:30909127]N	13900.5	PASS	SVTYPE=BND;POS=30909127;STRANDS=+-:611;CIPOS=-2,0;CIEND=-2,1;CIPOS95=0,0;CIEND95=0,0;MATEID=413321_1;EVENT=413321;SECONDARY;SU=611;PE=318;SR=293;ALG=PROD;AF=0.0009916;NSAMP=29;MSQ=406.98;RECLASSIFIED;AC=29;AN=29246;NFAM=29
chr8	30922972	112417_1	N	]chr19:5768346]N	135.74	LOW	SVTYPE=BND;POS=30922972;STRANDS=-+:6;CIPOS=-6,5;CIEND=-6,5;CIPOS95=0,0;CIEND95=0,0;MATEID=112417_2;EVENT=112417;SU=6;PE=0;SR=6;ALG=PROD;AF=6.839e-05;NSAMP=2;MSQ=15.38;AC=2;AN=29246;NFAM=2
chr8	30927400	413322	N	<DEL>	2.02722e+06	PASS	SVTYPE=DEL;POS=30927400;SVLEN=-100;END=30927500;STRANDS=+-:71604;CIPOS=0,0;CIEND=0,0;CIPOS95=0,0;CIEND95=0,0;SU=71604;PE=434;SR=71170;AF=0.193;NSAMP=4775;MSQ=322.96;MEDGQR=4.17;Q10GQR=3.68;AC=5645;AN=29246;NFAM=4540
chr8	30937983	413323_1	N	N[chr8:30938361[	697.73	LOW	SVTYPE=BND;POS=30937983;STRANDS=+-:15;CIPOS=-30,29;CIEND=-28,26;CIPOS95=0,0;CIEND95=0,0;MATEID=413323_2;EVENT=413323;SU=15;PE=0;SR=15;ALG=PROD;AF=0.0005471;NSAMP=16;MSQ=22.42;RECLASSIFIED;AC=16;AN=29246;NFAM=16
chr8	30938361	413323_2	N	]chr8:30937983]N	697.73	LOW	SVTYPE=BND;POS=30937983;STRANDS=+-:15;CIPOS=-28,26;CIEND=-30,29;CIPOS95=0,0;CIEND95=0,0;MATEID=413323_1;EVENT=413323;SECONDARY;SU=15;PE=0;SR=15;ALG=PROD;AF=0.0005471;NSAMP=16;MSQ=22.42;RECLASSIFIED;AC=16;AN=29246;NFAM=16
chr8	30946531	112963_1	N	]chr22:15917518]N	108.63	LOW	SVTYPE=BND;POS=30946531;STRANDS=-+:16;IMPRECISE;CIPOS=-230,29;CIEND=-19,447;CIPOS95=-24,24;CIEND95=-19,79;MATEID=112963_2;EVENT=112963;SU=16;PE=16;SR=0;ALG=PROD;AF=0.0001368;NSAMP=4;MSQ=23.32;AC=4;AN=29246;NFAM=4
chr8	30946565	109927_1	N	]chr12:69143876]N	117.94	LOW	SVTYPE=BND;POS=30946565;STRANDS=-+:20;IMPRECISE;CIPOS=-59,29;CIEND=-9,479;CIPOS95=-12,12;CIEND95=-9,102;MATEID=109927_2;EVENT=109927;SU=20;PE=20;SR=0;ALG=PROD;AF=0.0001368;NSAMP=4;MSQ=29.05;AC=4;AN=29246;NFAM=4
chr8	30951031	413324	N	<DEL>	2.59547e+06	PASS	SVTYPE=DEL;POS=30951031;SVLEN=-238;END=30951269;STRANDS=+-:3572;IMPRECISE;CIPOS=-107,57;CIEND=-82,64;CIPOS95=-43,43;CIEND95=-28,28;SU=3572;PE=1388;SR=2184;ALG=SUM;AF=0.1585;NSAMP=10;MSQ=188.77;RETAINED;MEDGQR=2.29;Q10GQR=1.94;AC=13;AN=82;NFAM=10
chr8	30951161	80827_2	N	N]chr4:111999554]	1340.96	LOW	SVTYPE=BND;POS=30951161;STRANDS=++:12;IMPRECISE;CIPOS=-33,451;CIEND=-40,505;CIPOS95=-33,61;CIEND95=-40,112;MATEID=80827_1;EVENT=80827;SECONDARY;SU=12;PE=12;SR=0;ALG=PROD;AF=0.001744;NSAMP=51;MSQ=22.29;AC=51;AN=29246;NFAM=51
chr8	30951225	98810_2	N	N]chr6:28044327]	9253.08	LOW	SVTYPE=BND;POS=30951225;STRANDS=++:129;IMPRECISE;CIPOS=-30,177;CIEND=-11,461;CIPOS95=-7,7;CIEND95=-11,45;MATEID=98810_1;EVENT=98810;SECONDARY;SU=129;PE=129;SR=0;ALG=PROD;AF=0.01074;NSAMP=314;MSQ=19.47;AC=314;AN=29246;NFAM=314
chr8	30951421	413326_1	N	N[chr8:30951707[	6364.42	LOW	SVTYPE=BND;POS=30951421;STRANDS=+-:158;CIPOS=-3,2;CIEND=-3,2;CIPOS95=0,0;CIEND95=0,0;MATEID=413326_2;EVENT=413326;SU=158;PE=5;SR=153;ALG=PROD;AF=0.001539;NSAMP=45;MSQ=97.3;RECLASSIFIED;AC=45;AN=29246;NFAM=42
chr8	30951707	413326_2	N	]chr8:30951421]N	6364.42	LOW	SVTYPE=BND;POS=30951421;STRANDS=+-:158;CIPOS=-3,2;CIEND=-3,2;CIPOS95=0,0;CIEND95=0,0;MATEID=413326_1;EVENT=413326;SECONDARY;SU=158;PE=5;SR=153;ALG=PROD;AF=0.001539;NSAMP=45;MSQ=97.3;RECLASSIFIED;AC=45;AN=29246;NFAM=42
chr8	30957478	413328	N	<DEL>	233.63	PASS	SVTYPE=DEL;POS=30957478;SVLEN=-1375;END=30958853;STRANDS=+-:12;IMPRECISE;CIPOS=-10,253;CIEND=-406,9;CIPOS95=-3,50;CIEND95=-53,0;SU=12;PE=12;SR=0;ALG=PROD;AF=3.419e-05;NSAMP=1;MSQ=233.63;AC=1;AN=29246;NFAM=1
chr8	30958081	413329_1	N	N[chr8:30958139[	2791.46	LOW	SVTYPE=BND;POS=30958081;STRANDS=+-:87;CIPOS=-5,4;CIEND=-5,4;CIPOS95=0,0;CIEND95=0,0;MATEID=413329_2;EVENT=413329;SU=87;PE=0;SR=87;ALG=PROD;AF=0.0005129;NSAMP=14;MSQ=185.47;RECLASSIFIED;AC=15;AN=29246;NFAM=13
chr8	30958139	413329_2	N	]chr8:30958081]N	2791.46	LOW	SVTYPE=BND;POS=30958081;STRANDS=+-:87;CIPOS=-5,4;CIEND=-5,4;CIPOS95=0,0;CIEND95=0,0;MATEID=413329_1;EVENT=413329;SECONDARY;SU=87;PE=0;SR=87;ALG=PROD;AF=0.0005129;NSAMP=14;MSQ=185.47;RECLASSIFIED;AC=15;AN=29246;NFAM=13
chr8	30958970	413330_1	N	N[chr8:30959062[	209.79	LOW	SVTYPE=BND;POS=30958970;STRANDS=+-:6;CIPOS=-8,6;CIEND=-7,6;CIPOS95=0,0;CIEND95=0,0;MATEID=413330_2;EVENT=413330;SU=6;PE=1;SR=5;ALG=PROD;AF=3.419e-05;NSAMP=1;MSQ=209.78;RECLASSIFIED;AC=1;AN=29246;NFAM=1
chr8	30959062	413330_2	N	]chr8:30958970]N	209.79	LOW	SVTYPE=BND;POS=30958970;STRANDS=+-:6;CIPOS=-7,6;CIEND=-8,6;CIPOS95=0,0;CIEND95=0,0;MATEID=413330_1;EVENT=413330;SECONDARY;SU=6;PE=1;SR=5;ALG=PROD;AF=3.419e-05;NSAMP=1;MSQ=209.78;RECLASSIFIED;AC=1;AN=29246;NFAM=1
chr8	30960215	413331_1	N	N[chr8:30960327[	230836	LOW	SVTYPE=BND;POS=30960215;STRANDS=+-:3080;CIPOS=-1,3;CIEND=0,0;CIPOS95=0,0;CIEND95=0,0;MATEID=413331_2;EVENT=413331;SU=3080;PE=11;SR=3069;ALG=PROD;AF=0.1009;NSAMP=2948;MSQ=62.55;RECLASSIFIED;AC=2952;AN=29246;NFAM=2859
chr8	30960215	413332_1	N	N[chr8:30960451[	20492.7	LOW	SVTYPE=BND;POS=30960215;STRANDS=+-:6;CIPOS=-6,5;CIEND=-6,5;CIPOS95=0,0;CIEND95=0,0;MATEID=413332_2;EVENT=413332;SU=6;PE=0;SR=6;ALG=PROD;AF=0.01344;NSAMP=393;MSQ=50.44;RECLASSIFIED;AC=393;AN=29246;NFAM=393
chr8	30960217	604301_1	N	[chr8:30960326[N	7040.71	LOW	SVTYPE=BND;POS=30960217;STRANDS=--:8;CIPOS=-29,28;CIEND=-29,28;CIPOS95=0,0;CIEND95=0,0;MATEID=604301_2;EVENT=604301;SU=8;PE=0;SR=8;ALG=PROD;AF=0.007864;NSAMP=230;MSQ=26.46;AC=230;AN=29246;NFAM=228
chr8	30960326	604301_2	N	[chr8:30960217[N	7040.71	LOW	SVTYPE=BND;POS=30960326;STRANDS=--:8;CIPOS=-29,28;CIEND=-29,28;CIPOS95=0,0;CIEND95=0,0;MATEID=604301_1;EVENT=604301;SECONDARY;SU=8;PE=0;SR=8;ALG=PROD;AF=0.007864;NSAMP=230;MSQ=26.46;AC=230;AN=29246;NFAM=228
chr8	30960327	413331_2	N	]chr8:30960215]N	230836	LOW	SVTYPE=BND;POS=30960215;STRANDS=+-:3080;CIPOS=0,0;CIEND=-1,3;CIPOS95=0,0;CIEND95=0,0;MATEID=413331_1;EVENT=413331;SECONDARY;SU=3080;PE=11;SR=3069;ALG=PROD;AF=0.1009;NSAMP=2948;MSQ=62.55;RECLASSIFIED;AC=2952;AN=29246;NFAM=2859
chr8	30960451	413332_2	N	]chr8:30960215]N	20492.7	LOW	SVTYPE=BND;POS=30960215;STRANDS=+-:6;CIPOS=-6,5;CIEND=-6,5;CIPOS95=0,0;CIEND95=0,0;MATEID=413332_1;EVENT=413332;SECONDARY;SU=6;PE=0;SR=6;ALG=PROD;AF=0.01344;NSAMP=393;MSQ=50.44;RECLASSIFIED;AC=393;AN=29246;NFAM=393
chr8	30960582	111979_1	N	N[chr18:5957980[	149.05	LOW	SVTYPE=BND;POS=30960582;STRANDS=+-:4;IMPRECISE;CIPOS=-10,439;CIEND=-534,9;CIPOS95=-2,146;CIEND95=-182,1;MATEID=111979_2;EVENT=111979;SU=4;PE=4;SR=0;ALG=PROD;AF=0.0002052;NSAMP=6;MSQ=21.73;AC=6;AN=29246;NFAM=6
chr8	30960786	113595_1	N	[chrX:9822988[N	1232.14	LOW	SVTYPE=BND;POS=30960786;STRANDS=--:4;CIPOS=-9,8;CIEND=-9,8;CIPOS95=0,0;CIEND95=0,0;MATEID=113595_2;EVENT=113595;SU=4;PE=0;SR=4;ALG=PROD;AF=0.001402;NSAMP=35;MSQ=26.43;AC=41;AN=29246;NFAM=35
chr8	30960814	111980_1	N	]chr18:5958171]N	409.45	LOW	SVTYPE=BND;POS=30960814;STRANDS=-+:25;IMPRECISE;CIPOS=-639,52;CIEND=-62,708;CIPOS95=-112,52;CIEND95=-62,124;MATEID=111980_2;EVENT=111980;SU=25;PE=25;SR=0;ALG=SUM;AF=0.0005813;NSAMP=17;MSQ=19;AC=17;AN=29246;NFAM=17
chr8	30967611	413333_1	N	N[chr8:30967938[	837.73	LOW	SVTYPE=BND;POS=30967611;STRANDS=+-:16;CIPOS=-3,2;CIEND=-4,2;CIPOS95=0,0;CIEND95=0,0;MATEID=413333_2;EVENT=413333;SU=16;PE=5;SR=11;ALG=PROD;AF=0.0002052;NSAMP=6;MSQ=135.58;RECLASSIFIED;AC=6;AN=29246;NFAM=6
chr8	30967938	413333_2	N	]chr8:30967611]N	837.73	LOW	SVTYPE=BND;POS=30967611;STRANDS=+-:16;CIPOS=-4,2;CIEND=-3,2;CIPOS95=0,0;CIEND95=0,0;MATEID=413333_1;EVENT=413333;SECONDARY;SU=16;PE=5;SR=11;ALG=PROD;AF=0.0002052;NSAMP=6;MSQ=135.58;RECLASSIFIED;AC=6;AN=29246;NFAM=6
chr8	30970397	108683_1	N	N]chr10:70770431]	584.43	LOW	SVTYPE=BND;POS=30970397;STRANDS=++:90;CIPOS=-6,5;CIEND=-6,5;CIPOS95=0,0;CIEND95=0,0;MATEID=108683_2;EVENT=108683;SU=90;PE=0;SR=90;ALG=PROD;AF=0.0004787;NSAMP=14;MSQ=31.94;AC=14;AN=29246;NFAM=14
chr8	30984336	413335_1	N	N[chr8:30984413[	1.0496e+06	LOW	SVTYPE=BND;POS=30984336;STRANDS=+-:11670;CIPOS=0,0;CIEND=0,0;CIPOS95=0,0;CIEND95=0,0;MATEID=413335_2;EVENT=413335;SU=11670;PE=122;SR=11548;AF=0.2396;NSAMP=5300;MSQ=139;RECLASSIFIED;AC=7007;AN=29246;NFAM=5029
chr8	30984345	90235_2	N	N[chr5:21468951[	102919	LOW	SVTYPE=BND;POS=30984345;STRANDS=-+:4;IMPRECISE;CIPOS=-10,9;CIEND=-10,5;CIPOS95=-1,1;CIEND95=-1,0;MATEID=90235_1;EVENT=90235;SECONDARY;SU=4;PE=1;SR=3;ALG=PROD;AF=0.06298;NSAMP=1757;MSQ=35.86;AC=1842;AN=29246;NFAM=1702
chr8	30984413	413335_2	N	]chr8:30984336]N	1.0496e+06	LOW	SVTYPE=BND;POS=30984336;STRANDS=+-:11670;CIPOS=0,0;CIEND=0,0;CIPOS95=0,0;CIEND95=0,0;MATEID=413335_1;EVENT=413335;SECONDARY;SU=11670;PE=122;SR=11548;AF=0.2396;NSAMP=5300;MSQ=139;RECLASSIFIED;AC=7007;AN=29246;NFAM=5029
chr8	30998677	413336	N	<DEL>	1776.56	PASS	SVTYPE=DEL;POS=30998677;SVLEN=-8497;END=31007174;STRANDS=+-:87;CIPOS=-30,29;CIEND=-30,29;CIPOS95=0,0;CIEND95=0,0;SU=87;PE=55;SR=32;ALG=PROD;AF=0.0001026;NSAMP=3;MSQ=586.31;AC=3;AN=29246;NFAM=2
chr8	31006288	413337	N	<DEL>	251.73	PASS	SVTYPE=DEL;POS=31006288;SVLEN=-7608;END=31013896;STRANDS=+-:12;CIPOS=-8,8;CIEND=-10,9;CIPOS95=0,0;CIEND95=0,0;SU=12;PE=8;SR=4;ALG=PROD;AF=3.419e-05;NSAMP=1;MSQ=251.73;AC=1;AN=29246;NFAM=1
chr8	31008424	604302	N	<INV>	44.77	LOW	SVTYPE=INV;POS=31008424;SVLEN=791;END=31009215;STRANDS=++:4,--:4;IMPRECISE;CIPOS=-10,6;CIEND=-67,9;CIPOS95=-5,2;CIEND95=-51,1;SU=8;PE=8;SR=0;ALG=PROD;AF=3.419e-05;NSAMP=1;MSQ=44.77;AC=1;AN=29246;NFAM=1
chr8	31009359	111798_1	N	]chr17:57539631]N	852817	LOW	SVTYPE=BND;POS=31009359;STRANDS=-+:5;CIPOS=-10,9;CIEND=-10,9;CIPOS95=0,0;CIEND95=0,0;MATEID=111798_2;EVENT=111798;SU=5;PE=0;SR=5;ALG=PROD;AF=0.2696;NSAMP=7886;MSQ=64.71;AC=7886;AN=29246;NFAM=7457
chr8	31019559	413338_1	N	N[chr8:31022066[	6220.03	PASS	SVTYPE=BND;POS=31019559;STRANDS=+-:331;IMPRECISE;CIPOS=-16,213;CIEND=-182,27;CIPOS95=-4,4;CIEND95=-5,5;MATEID=413338_2;EVENT=413338;SU=331;PE=331;SR=0;ALG=PROD;AF=0.0004445;NSAMP=13;MSQ=220.76;RECLASSIFIED;AC=13;AN=29246;NFAM=7
chr8	31022066	413338_2	N	]chr8:31019559]N	6220.03	PASS	SVTYPE=BND;POS=31019559;STRANDS=+-:331;IMPRECISE;CIPOS=-182,27;CIEND=-16,213;CIPOS95=-5,5;CIEND95=-4,4;MATEID=413338_1;EVENT=413338;SECONDARY;SU=331;PE=331;SR=0;ALG=PROD;AF=0.0004445;NSAMP=13;MSQ=220.76;RECLASSIFIED;AC=13;AN=29246;NFAM=7
chr8	31032755	413340_1	N	N[chr8:31033022[	74.64	LOW	SVTYPE=BND;POS=31032755;STRANDS=+-:4;CIPOS=-9,8;CIEND=-9,8;CIPOS95=0,0;CIEND95=0,0;MATEID=413340_2;EVENT=413340;SU=4;PE=0;SR=4;ALG=PROD;AF=0.000171;NSAMP=5;MSQ=7.96;RECLASSIFIED;AC=5;AN=29244;NFAM=5
chr8	31032878	413342_1	N	N[chr8:31033121[	1130.28	LOW	SVTYPE=BND;POS=31032878;STRANDS=+-:4;IMPRECISE;CIPOS=-7,9;CIEND=-7,9;CIPOS95=0,3;CIEND95=0,3;MATEID=413342_2;EVENT=413342;SU=4;PE=0;SR=4;ALG=PROD;AF=6.849e-05;NSAMP=2;MSQ=16.51;RETAINED;RECLASSIFIED;AC=2;AN=29202;NFAM=2
chr8	31033022	413340_2	N	]chr8:31032755]N	74.64	LOW	SVTYPE=BND;POS=31032755;STRANDS=+-:4;CIPOS=-9,8;CIEND=-9,8;CIPOS95=0,0;CIEND95=0,0;MATEID=413340_1;EVENT=413340;SECONDARY;SU=4;PE=0;SR=4;ALG=PROD;AF=0.000171;NSAMP=5;MSQ=7.96;RECLASSIFIED;AC=5;AN=29244;NFAM=5
chr8	31033121	413342_2	N	]chr8:31032878]N	1130.28	LOW	SVTYPE=BND;POS=31032878;STRANDS=+-:4;IMPRECISE;CIPOS=-7,9;CIEND=-7,9;CIPOS95=0,3;CIEND95=0,3;MATEID=413342_1;EVENT=413342;SECONDARY;SU=4;PE=0;SR=4;ALG=PROD;AF=6.849e-05;NSAMP=2;MSQ=16.51;RETAINED;RECLASSIFIED;AC=2;AN=29202;NFAM=2
chr8	31049226	413343_1	N	N[chr8:31049499[	395.87	LOW	SVTYPE=BND;POS=31049226;STRANDS=+-:7;IMPRECISE;CIPOS=-10,9;CIEND=-10,9;CIPOS95=-2,2;CIEND95=-3,1;MATEID=413343_2;EVENT=413343;SU=7;PE=6;SR=1;ALG=PROD;AF=3.419e-05;NSAMP=1;MSQ=374.66;RECLASSIFIED;AC=1;AN=29246;NFAM=1
chr8	31049499	413343_2	N	]chr8:31049226]N	395.87	LOW	SVTYPE=BND;POS=31049226;STRANDS=+-:7;IMPRECISE;CIPOS=-10,9;CIEND=-10,9;CIPOS95=-3,1;CIEND95=-2,2;MATEID=413343_1;EVENT=413343;SECONDARY;SU=7;PE=6;SR=1;ALG=PROD;AF=3.419e-05;NSAMP=1;MSQ=374.66;RECLASSIFIED;AC=1;AN=29246;NFAM=1
chr8	31055124	413344	N	<DEL>	365.7	PASS	SVTYPE=DEL;POS=31055124;SVLEN=-9044;END=31064168;STRANDS=+-:15;CIPOS=-10,9;CIEND=-10,9;CIPOS95=0,0;CIEND95=0,0;SU=15;PE=9;SR=6;ALG=PROD;AF=3.419e-05;NSAMP=1;MSQ=365.7;AC=1;AN=29246;NFAM=1
chr8	31071030	532438_1	N	]chr8:31989274]N	71.79	LOW	SVTYPE=BND;POS=31071030;STRANDS=-+:5;IMPRECISE;CIPOS=-6,9;CIEND=-8,8;CIPOS95=0,1;CIEND95=0,0;MATEID=532438_2;EVENT=532438;SU=5;PE=1;SR=4;ALG=PROD;AF=0.0001026;NSAMP=3;MSQ=3.93;RECLASSIFIED;AC=3;AN=29246;NFAM=3
chr8	31075879	604303	N	<INV>	121.8	LOW	SVTYPE=INV;POS=31075879;SVLEN=153;END=31076032;STRANDS=++:1,--:3;IMPRECISE;CIPOS=-112,16;CIEND=-36,9;CIPOS95=-95,16;CIEND95=-35,0;SU=4;PE=4;SR=0;ALG=PROD;AF=0.0001368;NSAMP=4;MSQ=19.99;AC=4;AN=29246;NFAM=4
chr8	31101391	413345	N	<DEL>	236.83	PASS	SVTYPE=DEL;POS=31101391;SVLEN=-73;END=31101464;STRANDS=+-:8;CIPOS=-10,9;CIEND=-10,9;CIPOS95=0,0;CIEND95=0,0;SU=8;PE=0;SR=8;ALG=PROD;AF=3.419e-05;NSAMP=1;MSQ=236.83;AC=1;AN=29246;NFAM=1
chr8	31105275	413347	N	<DEL>	1438.58	PASS	SVTYPE=DEL;POS=31105275;SVLEN=-4971;END=31110246;STRANDS=+-:65;CIPOS=-23,22;CIEND=-23,21;CIPOS95=0,0;CIEND95=0,0;SU=65;PE=36;SR=29;ALG=PROD;AF=0.0001026;NSAMP=3;MSQ=479.53;AC=3;AN=29246;NFAM=3
chr8	31125569	55478_2	N	N]chr2:147169987]	3440.56	LOW	SVTYPE=BND;POS=31125569;STRANDS=++:4;CIPOS=-9,8;CIEND=-9,8;CIPOS95=0,0;CIEND95=0,0;MATEID=55478_1;EVENT=55478;SECONDARY;SU=4;PE=0;SR=4;ALG=PROD;AF=0.004137;NSAMP=121;MSQ=15.66;AC=121;AN=29246;NFAM=121
chr8	31128249	413348_1	N	N[chr8:31128318[	222.03	LOW	SVTYPE=BND;POS=31128249;STRANDS=+-:9;CIPOS=-4,3;CIEND=-4,3;CIPOS95=0,0;CIEND95=0,0;MATEID=413348_2;EVENT=413348;SU=9;PE=0;SR=9;ALG=PROD;AF=3.419e-05;NSAMP=1;MSQ=221.88;RECLASSIFIED;AC=1;AN=29246;NFAM=1
chr8	31128318	413348_2	N	]chr8:31128249]N	222.03	LOW	SVTYPE=BND;POS=31128249;STRANDS=+-:9;CIPOS=-4,3;CIEND=-4,3;CIPOS95=0,0;CIEND95=0,0;MATEID=413348_1;EVENT=413348;SECONDARY;SU=9;PE=0;SR=9;ALG=PROD;AF=3.419e-05;NSAMP=1;MSQ=221.88;RECLASSIFIED;AC=1;AN=29246;NFAM=1
chr8	31137802	413349	N	<DEL>	773.11	PASS	SVTYPE=DEL;POS=31137802;SVLEN=-25872;END=31163674;STRANDS=+-:38;CIPOS=-24,24;CIEND=-30,29;CIPOS95=0,0;CIEND95=0,0;SU=38;PE=23;SR=15;ALG=PROD;AF=6.839e-05;NSAMP=2;MSQ=386.56;AC=2;AN=29246;NFAM=1
chr8	31161835	413351	N	<DEL>	199.33	PASS	SVTYPE=DEL;POS=31161835;SVLEN=-186;END=31162021;STRANDS=+-:5;CIPOS=-10,9;CIEND=-10,9;CIPOS95=0,0;CIEND95=0,0;SU=5;PE=0;SR=5;ALG=PROD;AF=3.419e-05;NSAMP=1;MSQ=12.17;AC=1;AN=29246;NFAM=1
chr8	31174796	113510_1	N	[chr9:132584122[N	236.55	LOW	SVTYPE=BND;POS=31174796;STRANDS=--:4;CIPOS=-9,8;CIEND=-9,8;CIPOS95=0,0;CIEND95=0,0;MATEID=113510_2;EVENT=113510;SU=4;PE=0;SR=4;ALG=PROD;AF=0.0001368;NSAMP=4;MSQ=21.38;AC=4;AN=29246;NFAM=4
chr8	31174830	113353_1	N	N[chr9:86648513[	59.86	LOW	SVTYPE=BND;POS=31174830;STRANDS=+-:5;IMPRECISE;CIPOS=-10,237;CIEND=-430,6;CIPOS95=-3,55;CIEND95=-140,1;MATEID=113353_2;EVENT=113353;SU=5;PE=5;SR=0;ALG=PROD;AF=3.419e-05;NSAMP=1;MSQ=59.86;AC=1;AN=29246;NFAM=1
chr8	31174867	55479_2	N	[chr2:42121881[N	450.74	LOW	SVTYPE=BND;POS=31174867;STRANDS=--:4;CIPOS=-9,8;CIEND=-9,8;CIPOS95=0,0;CIEND95=0,0;MATEID=55479_1;EVENT=55479;SECONDARY;SU=4;PE=0;SR=4;ALG=PROD;AF=0.0007864;NSAMP=23;MSQ=14.21;AC=23;AN=29246;NFAM=23
chr8	31186256	604304_1	N	N]chr8:31186813]	9.36	LOW	SVTYPE=BND;POS=31186256;STRANDS=++:4;IMPRECISE;CIPOS=-10,385;CIEND=-10,674;CIPOS95=-2,126;CIEND95=-2,150;MATEID=604304_2;EVENT=604304;SU=4;PE=4;SR=0;ALG=PROD;AF=3.419e-05;NSAMP=1;MSQ=9.36;AC=1;AN=29246;NFAM=1
chr8	31186465	55480_2	N	[chr2:58151747[N	14.98	LOW	SVTYPE=BND;POS=31186465;STRANDS=--:4;IMPRECISE;CIPOS=-9,8;CIEND=-10,7;CIPOS95=0,0;CIEND95=-1,0;MATEID=55480_1;EVENT=55480;SECONDARY;SU=4;PE=0;SR=4;ALG=PROD;AF=3.419e-05;NSAMP=1;MSQ=14.98;AC=1;AN=29246;NFAM=1
chr8	31186813	604304_2	N	N]chr8:31186256]	9.36	LOW	SVTYPE=BND;POS=31186813;STRANDS=++:4;IMPRECISE;CIPOS=-10,674;CIEND=-10,385;CIPOS95=-2,150;CIEND95=-2,126;MATEID=604304_1;EVENT=604304;SECONDARY;SU=4;PE=4;SR=0;ALG=PROD;AF=3.419e-05;NSAMP=1;MSQ=9.36;AC=1;AN=29246;NFAM=1
chr8	31197487	413353	N	<DEL>	609.6	PASS	SVTYPE=DEL;POS=31197487;SVLEN=-608;END=31198095;STRANDS=+-:11;IMPRECISE;CIPOS=-6,4;CIEND=0,4;CIPOS95=0,0;CIEND95=0,1;SU=11;PE=5;SR=6;ALG=PROD;AF=3.42e-05;NSAMP=1;MSQ=167.82;AC=1;AN=29242;NFAM=1
chr8	31215117	413354	N	<DEL>	488.56	PASS	SVTYPE=DEL;POS=31215117;SVLEN=-141537;END=31356654;STRANDS=+-:22;CIPOS=-2,2;CIEND=-3,1;CIPOS95=0,0;CIEND95=0,0;SU=22;PE=11;SR=11;ALG=PROD;AF=3.419e-05;NSAMP=1;MSQ=488.56;AC=1;AN=29246;NFAM=1
chr8	31235271	532440_1	N	]chr8:31518171]N	15.93	LOW	SVTYPE=BND;POS=31235271;STRANDS=-+:5;IMPRECISE;CIPOS=-570,9;CIEND=-10,402;CIPOS95=-143,2;CIEND95=-2,100;MATEID=532440_2;EVENT=532440;SU=5;PE=5;SR=0;ALG=PROD;AF=3.419e-05;NSAMP=1;MSQ=15.93;RECLASSIFIED;AC=1;AN=29246;NFAM=1
chr8	31235543	413356_1	N	N[chr8:31518414[	38.31	LOW	SVTYPE=BND;POS=31235543;STRANDS=+-:9;IMPRECISE;CIPOS=-10,429;CIEND=-584,9;CIPOS95=-1,137;CIEND95=-135,0;MATEID=413356_2;EVENT=413356;SU=9;PE=9;SR=0;ALG=PROD;AF=3.419e-05;NSAMP=1;MSQ=38.31;RECLASSIFIED;AC=1;AN=29246;NFAM=1
chr8	31244843	413357_1	N	N[chr8:31246068[	39579.5	PASS	SVTYPE=BND;POS=31244843;STRANDS=+-:1449;CIPOS=-1,1;CIEND=-1,0;CIPOS95=0,0;CIEND95=0,0;MATEID=413357_2;EVENT=413357;SU=1449;PE=994;SR=455;ALG=PROD;AF=0.0009574;NSAMP=28;MSQ=374.77;RECLASSIFIED;AC=28;AN=29246;NFAM=28
chr8	31246068	413357_2	N	]chr8:31244843]N	39579.5	PASS	SVTYPE=BND;POS=31244843;STRANDS=+-:1449;CIPOS=-1,0;CIEND=-1,1;CIPOS95=0,0;CIEND95=0,0;MATEID=413357_1;EVENT=413357;SECONDARY;SU=1449;PE=994;SR=455;ALG=PROD;AF=0.0009574;NSAMP=28;MSQ=374.77;RECLASSIFIED;AC=28;AN=29246;NFAM=28
chr8	31258927	603624_2	N	N]chr8:1362372]	75596	LOW	SVTYPE=BND;POS=31258927;STRANDS=++:48;IMPRECISE;CIPOS=-10,487;CIEND=-20,429;CIPOS95=-10,83;CIEND95=-20,40;MATEID=603624_1;EVENT=603624;SECONDARY;SU=48;PE=48;SR=0;ALG=PROD;AF=0.04154;NSAMP=1208;MSQ=51.05;AC=1215;AN=29246;NFAM=1184
chr8	31270562	413359	N	<DEL>	602.6	PASS	SVTYPE=DEL;POS=31270562;SVLEN=-5764;END=31276326;STRANDS=+-:24;CIPOS=-10,6;CIEND=-4,2;CIPOS95=0,0;CIEND95=0,0;SU=24;PE=15;SR=9;ALG=PROD;AF=3.419e-05;NSAMP=1;MSQ=602.6;AC=1;AN=29246;NFAM=1
chr8	31275838	604307_1	N	[chr8:31276242[N	769.34	PASS	SVTYPE=BND;POS=31275838;STRANDS=--:53;CIPOS=-24,21;CIEND=-23,21;CIPOS95=0,0;CIEND95=0,0;MATEID=604307_2;EVENT=604307;SU=53;PE=33;SR=20;ALG=PROD;AF=6.839e-05;NSAMP=2;MSQ=384.67;AC=2;AN=29246;NFAM=1
chr8	31276242	604307_2	N	[chr8:31275838[N	769.34	PASS	SVTYPE=BND;POS=31276242;STRANDS=--:53;CIPOS=-23,21;CIEND=-24,21;CIPOS95=0,0;CIEND95=0,0;MATEID=604307_1;EVENT=604307;SECONDARY;SU=53;PE=33;SR=20;ALG=PROD;AF=6.839e-05;NSAMP=2;MSQ=384.67;AC=2;AN=29246;NFAM=1
chr8	31283737	413360	N	<DEL>	386.61	PASS	SVTYPE=DEL;POS=31283737;SVLEN=-3039;END=31286776;STRANDS=+-:18;CIPOS=-4,4;CIEND=-10,9;CIPOS95=0,0;CIEND95=0,0;SU=18;PE=12;SR=6;ALG=PROD;AF=3.419e-05;NSAMP=1;MSQ=386.55;AC=1;AN=29246;NFAM=1
chr8	31294874	413362	N	<DEL>	230.82	PASS	SVTYPE=DEL;POS=31294874;SVLEN=-2245;END=31297119;STRANDS=+-:11;IMPRECISE;CIPOS=-10,249;CIEND=-203,9;CIPOS95=-3,45;CIEND95=-52,2;SU=11;PE=11;SR=0;ALG=PROD;AF=3.419e-05;NSAMP=1;MSQ=230.82;AC=1;AN=29246;NFAM=1
chr8	31303968	70524_2	N	N]chr3:8226832]	35.82	LOW	SVTYPE=BND;POS=31303968;STRANDS=++:4;IMPRECISE;CIPOS=-10,7;CIEND=-9,8;CIPOS95=-2,0;CIEND95=0,0;MATEID=70524_1;EVENT=70524;SECONDARY;SU=4;PE=0;SR=4;ALG=PROD;AF=3.419e-05;NSAMP=1;MSQ=35.82;AC=1;AN=29246;NFAM=1
chr8	31304346	90236_2	N	N[chr5:38033639[	138533	LOW	SVTYPE=BND;POS=31304346;STRANDS=-+:5;CIPOS=-10,9;CIEND=-9,6;CIPOS95=0,0;CIEND95=0,0;MATEID=90236_1;EVENT=90236;SECONDARY;SU=5;PE=1;SR=4;ALG=PROD;AF=0.08839;NSAMP=2585;MSQ=32.46;AC=2585;AN=29246;NFAM=2525
chr8	31304422	108684_1	N	N]chr10:81212445]	259143	LOW	SVTYPE=BND;POS=31304422;STRANDS=++:8;CIPOS=-29,28;CIEND=-29,28;CIPOS95=0,0;CIEND95=0,0;MATEID=108684_2;EVENT=108684;SU=8;PE=0;SR=8;ALG=PROD;AF=0.1683;NSAMP=4921;MSQ=30.37;AC=4921;AN=29246;NFAM=4714
chr8	31306148	413363	N	<DEL>	188.92	PASS	SVTYPE=DEL;POS=31306148;SVLEN=-76;END=31306224;STRANDS=+-:6;CIPOS=-6,5;CIEND=-6,5;CIPOS95=0,0;CIEND95=0,0;SU=6;PE=0;SR=6;ALG=PROD;AF=3.419e-05;NSAMP=1;MSQ=188.86;AC=1;AN=29246;NFAM=1
chr8	31311309	604308	N	<INV>	353.1	LOW	SVTYPE=INV;POS=31311309;SVLEN=161;END=31311470;STRANDS=++:6,--:6;IMPRECISE;CIPOS=-30,25;CIEND=-29,29;CIPOS95=-5,5;CIEND95=-9,9;SU=12;PE=12;SR=0;ALG=PROD;AF=0.0002394;NSAMP=6;MSQ=44.03;AC=7;AN=29244;NFAM=6
chr8	31316584	413364	N	<DEL>	1645.34	PASS	SVTYPE=DEL;POS=31316584;SVLEN=-5750;END=31322334;STRANDS=+-:42;CIPOS=-23,22;CIEND=-23,21;CIPOS95=0,0;CIEND95=0,0;SU=42;PE=13;SR=29;ALG=PROD;AF=0.0001026;NSAMP=3;MSQ=548.45;AC=3;AN=29246;NFAM=3
chr8	31322736	413365	N	<DEL>	119.73	PASS	SVTYPE=DEL;POS=31322736;SVLEN=-4750;END=31327486;STRANDS=+-:4;IMPRECISE;CIPOS=-10,437;CIEND=-469,9;CIPOS95=-1,134;CIEND95=-159,0;SU=4;PE=4;SR=0;ALG=PROD;AF=3.419e-05;NSAMP=1;MSQ=119.73;AC=1;AN=29246;NFAM=1
chr8	31322736	413366_1	N	N[chr8:31332181[	245.59	LOW	SVTYPE=BND;POS=31322736;STRANDS=+-:13;CIPOS=-5,4;CIEND=-10,8;CIPOS95=0,0;CIEND95=0,0;MATEID=413366_2;EVENT=413366;SU=13;PE=6;SR=7;ALG=PROD;AF=3.419e-05;NSAMP=1;MSQ=245.59;RECLASSIFIED;AC=1;AN=29246;NFAM=1
chr8	31327486	532443_1	N	]chr8:31332273]N	78.22	LOW	SVTYPE=BND;POS=31327486;STRANDS=-+:8;IMPRECISE;CIPOS=-10,9;CIEND=-10,9;CIPOS95=-1,1;CIEND95=-1,1;MATEID=532443_2;EVENT=532443;SU=8;PE=5;SR=3;ALG=PROD;AF=3.419e-05;NSAMP=1;MSQ=78.22;RECLASSIFIED;AC=1;AN=29246;NFAM=1
chr8	31332181	413366_2	N	]chr8:31322736]N	245.59	LOW	SVTYPE=BND;POS=31322736;STRANDS=+-:13;CIPOS=-10,8;CIEND=-5,4;CIPOS95=0,0;CIEND95=0,0;MATEID=413366_1;EVENT=413366;SECONDARY;SU=13;PE=6;SR=7;ALG=PROD;AF=3.419e-05;NSAMP=1;MSQ=245.59;RECLASSIFIED;AC=1;AN=29246;NFAM=1
chr8	31332273	532443_2	N	N[chr8:31327486[	78.22	LOW	SVTYPE=BND;POS=31327486;STRANDS=-+:8;IMPRECISE;CIPOS=-10,9;CIEND=-10,9;CIPOS95=-1,1;CIEND95=-1,1;MATEID=532443_1;EVENT=532443;SECONDARY;SU=8;PE=5;SR=3;ALG=PROD;AF=3.419e-05;NSAMP=1;MSQ=78.22;RECLASSIFIED;AC=1;AN=29246;NFAM=1
chr8	31387957	108898_1	N	]chr10:16851903]N	9.62	LOW	SVTYPE=BND;POS=31387957;STRANDS=-+:4;IMPRECISE;CIPOS=-10,9;CIEND=-10,9;CIPOS95=-3,1;CIEND95=-1,3;MATEID=108898_2;EVENT=108898;SU=4;PE=2;SR=2;ALG=PROD;AF=3.419e-05;NSAMP=1;MSQ=9.3;AC=1;AN=29246;NFAM=1
chr8	31401941	55481_2	N	N[chr2:10359041[	154.35	LOW	SVTYPE=BND;POS=31401941;STRANDS=-+:8;CIPOS=-29,28;CIEND=-29,28;CIPOS95=0,0;CIEND95=0,0;MATEID=55481_1;EVENT=55481;SECONDARY;SU=8;PE=0;SR=8;ALG=PROD;AF=0.0002393;NSAMP=7;MSQ=15.03;AC=7;AN=29246;NFAM=7
chr8	31412323	413368	N	<DEL>	338.52	PASS	SVTYPE=DEL;POS=31412323;SVLEN=-1002;END=31413325;STRANDS=+-:18;CIPOS=-10,9;CIEND=-10,9;CIPOS95=0,0;CIEND95=0,0;SU=18;PE=11;SR=7;ALG=PROD;AF=3.419e-05;NSAMP=1;MSQ=338.52;AC=1;AN=29246;NFAM=1
chr8	31422258	604309	N	<INV>	114469	LOW	SVTYPE=INV;POS=31422258;SVLEN=52;END=31422310;STRANDS=++:8150,--:7883;CIPOS=0,0;CIEND=0,0;CIPOS95=0,0;CIEND95=0,0;SU=16033;PE=371;SR=15662;ALG=PROD;AF=0.06866;NSAMP=1617;MSQ=47.94;AC=2008;AN=29246;NFAM=1577
chr8	31431233	413369_1	N	N[chr8:31431535[	1470.85	PASS	SVTYPE=BND;POS=31431233;STRANDS=+-:28;CIPOS=-24,22;CIEND=-22,21;CIPOS95=0,0;CIEND95=0,0;MATEID=413369_2;EVENT=413369;SU=28;PE=2;SR=26;ALG=PROD;AF=0.0001026;NSAMP=3;MSQ=16.57;RECLASSIFIED;AC=3;AN=29246;NFAM=3
chr8	31431535	413369_2	N	]chr8:31431233]N	1470.85	PASS	SVTYPE=BND;POS=31431233;STRANDS=+-:28;CIPOS=-22,21;CIEND=-24,22;CIPOS95=0,0;CIEND95=0,0;MATEID=413369_1;EVENT=413369;SECONDARY;SU=28;PE=2;SR=26;ALG=PROD;AF=0.0001026;NSAMP=3;MSQ=16.57;RECLASSIFIED;AC=3;AN=29246;NFAM=3
chr8	31435941	604310_1	N	N]chr8:31453607]	835.28	PASS	SVTYPE=BND;POS=31435941;STRANDS=++:57;CIPOS=-22,21;CIEND=-23,22;CIPOS95=0,0;CIEND95=0,0;MATEID=604310_2;EVENT=604310;SU=57;PE=31;SR=26;ALG=PROD;AF=6.839e-05;NSAMP=2;MSQ=417.64;AC=2;AN=29246;NFAM=1
chr8	31440510	413370	N	<DEL>	1274.02	PASS	SVTYPE=DEL;POS=31440510;SVLEN=-18834;END=31459344;STRANDS=+-:52;CIPOS=-22,21;CIEND=-30,28;CIPOS95=0,0;CIEND95=0,0;SU=52;PE=33;SR=19;ALG=PROD;AF=3.419e-05;NSAMP=1;MSQ=371.59;AC=1;AN=29246;NFAM=1
chr8	31448725	413372	N	<DEL>	821.4	PASS	SVTYPE=DEL;POS=31448725;SVLEN=-22754;END=31471479;STRANDS=+-:11;CIPOS=-3,2;CIEND=-3,2;CIPOS95=0,0;CIEND95=0,0;SU=11;PE=0;SR=11;ALG=PROD;AF=3.419e-05;NSAMP=1;MSQ=821.4;AC=1;AN=29246;NFAM=1
chr8	31453607	604310_2	N	N]chr8:31435941]	835.28	PASS	SVTYPE=BND;POS=31453607;STRANDS=++:57;CIPOS=-23,22;CIEND=-22,21;CIPOS95=0,0;CIEND95=0,0;MATEID=604310_1;EVENT=604310;SECONDARY;SU=57;PE=31;SR=26;ALG=PROD;AF=6.839e-05;NSAMP=2;MSQ=417.64;AC=2;AN=29246;NFAM=1
chr8	31459067	413373_1	N	N[chr8:31459579[	525.87	LOW	SVTYPE=BND;POS=31459067;STRANDS=+-:14;IMPRECISE;CIPOS=-5,9;CIEND=-10,9;CIPOS95=-1,1;CIEND95=-1,0;MATEID=413373_2;EVENT=413373;SU=14;PE=11;SR=3;ALG=PROD;AF=0.0001368;NSAMP=4;MSQ=117.86;RECLASSIFIED;AC=4;AN=29246;NFAM=4
chr8	31459579	413373_2	N	]chr8:31459067]N	525.87	LOW	SVTYPE=BND;POS=31459067;STRANDS=+-:14;IMPRECISE;CIPOS=-10,9;CIEND=-5,9;CIPOS95=-1,0;CIEND95=-1,1;MATEID=413373_1;EVENT=413373;SECONDARY;SU=14;PE=11;SR=3;ALG=PROD;AF=0.0001368;NSAMP=4;MSQ=117.86;RECLASSIFIED;AC=4;AN=29246;NFAM=4
chr8	31466192	413374	N	<DEL>	623.45	PASS	SVTYPE=DEL;POS=31466192;SVLEN=-3864;END=31470056;STRANDS=+-:28;CIPOS=-2,0;CIEND=-2,0;CIPOS95=0,0;CIEND95=0,0;SU=28;PE=12;SR=16;ALG=PROD;AF=3.419e-05;NSAMP=1;MSQ=623.45;AC=1;AN=29246;NFAM=1
chr8	31484311	532445_1	N	]chr8:31507814]N	51.95	LOW	SVTYPE=BND;POS=31484311;STRANDS=-+:7;IMPRECISE;CIPOS=-378,9;CIEND=-10,507;CIPOS95=-80,2;CIEND95=-1,115;MATEID=532445_2;EVENT=532445;SU=7;PE=7;SR=0;ALG=PROD;AF=3.419e-05;NSAMP=1;MSQ=51.94;RECLASSIFIED;AC=1;AN=29246;NFAM=1
chr8	31485445	413376_1	N	N[chr8:31508886[	558.73	LOW	SVTYPE=BND;POS=31485445;STRANDS=+-:51;IMPRECISE;CIPOS=-24,358;CIEND=-361,29;CIPOS95=-24,26;CIEND95=-30,29;MATEID=413376_2;EVENT=413376;SU=51;PE=51;SR=0;ALG=PROD;AF=0.0001026;NSAMP=3;MSQ=134.59;RECLASSIFIED;AC=3;AN=29246;NFAM=3
chr8	31485861	532447_1	N	]chr8:31509400]N	821.37	LOW	SVTYPE=BND;POS=31485861;STRANDS=-+:84;IMPRECISE;CIPOS=-326,17;CIEND=-30,264;CIPOS95=-15,15;CIEND95=-8,8;MATEID=532447_2;EVENT=532447;SU=84;PE=84;SR=0;ALG=PROD;AF=0.0001026;NSAMP=3;MSQ=143.38;RECLASSIFIED;AC=3;AN=29246;NFAM=3
chr8	31487756	413377	N	<DEL>	479.55	PASS	SVTYPE=DEL;POS=31487756;SVLEN=-6863;END=31494619;STRANDS=+-:15;IMPRECISE;CIPOS=-10,9;CIEND=-10,9;CIPOS95=-2,3;CIEND95=-3,0;SU=15;PE=14;SR=1;ALG=PROD;AF=3.419e-05;NSAMP=1;MSQ=479.55;AC=1;AN=29246;NFAM=1
chr8	31496412	413378_1	N	N[chr8:31496825[	1171.97	LOW	SVTYPE=BND;POS=31496412;STRANDS=+-:23;CIPOS=-3,2;CIEND=-4,2;CIPOS95=0,0;CIEND95=0,0;MATEID=413378_2;EVENT=413378;SU=23;PE=13;SR=10;ALG=PROD;AF=0.000718;NSAMP=21;MSQ=46.42;RECLASSIFIED;AC=21;AN=29246;NFAM=21
chr8	31496825	413378_2	N	]chr8:31496412]N	1171.97	LOW	SVTYPE=BND;POS=31496412;STRANDS=+-:23;CIPOS=-4,2;CIEND=-3,2;CIPOS95=0,0;CIEND95=0,0;MATEID=413378_1;EVENT=413378;SECONDARY;SU=23;PE=13;SR=10;ALG=PROD;AF=0.000718;NSAMP=21;MSQ=46.42;RECLASSIFIED;AC=21;AN=29246;NFAM=21
chr8	31499698	413379_1	N	N[chr8:31570554[	35.75	LOW	SVTYPE=BND;POS=31499698;STRANDS=+-:4;IMPRECISE;CIPOS=-10,661;CIEND=-676,9;CIPOS95=-2,137;CIEND95=-157,1;MATEID=413379_2;EVENT=413379;SU=4;PE=4;SR=0;ALG=PROD;AF=3.419e-05;NSAMP=1;MSQ=35.75;RECLASSIFIED;AC=1;AN=29246;NFAM=1
chr8	31507814	532445_2	N	N[chr8:31484311[	51.95	LOW	SVTYPE=BND;POS=31484311;STRANDS=-+:7;IMPRECISE;CIPOS=-10,507;CIEND=-378,9;CIPOS95=-1,115;CIEND95=-80,2;MATEID=532445_1;EVENT=532445;SECONDARY;SU=7;PE=7;SR=0;ALG=PROD;AF=3.419e-05;NSAMP=1;MSQ=51.94;RECLASSIFIED;AC=1;AN=29246;NFAM=1
chr8	31508886	413376_2	N	]chr8:31485445]N	558.73	LOW	SVTYPE=BND;POS=31485445;STRANDS=+-:51;IMPRECISE;CIPOS=-361,29;CIEND=-24,358;CIPOS95=-30,29;CIEND95=-24,26;MATEID=413376_1;EVENT=413376;SECONDARY;SU=51;PE=51;SR=0;ALG=PROD;AF=0.0001026;NSAMP=3;MSQ=134.59;RECLASSIFIED;AC=3;AN=29246;NFAM=3
chr8	31509400	532447_2	N	N[chr8:31485861[	821.37	LOW	SVTYPE=BND;POS=31485861;STRANDS=-+:84;IMPRECISE;CIPOS=-30,264;CIEND=-326,17;CIPOS95=-8,8;CIEND95=-15,15;MATEID=532447_1;EVENT=532447;SECONDARY;SU=84;PE=84;SR=0;ALG=PROD;AF=0.0001026;NSAMP=3;MSQ=143.38;RECLASSIFIED;AC=3;AN=29246;NFAM=3
chr8	31514017	413381_1	N	N[chr8:31514410[	733.02	LOW	SVTYPE=BND;POS=31514017;STRANDS=+-:6;CIPOS=-8,6;CIEND=-7,6;CIPOS95=0,0;CIEND95=0,0;MATEID=413381_2;EVENT=413381;SU=6;PE=1;SR=5;ALG=PROD;AF=0.0002735;NSAMP=8;MSQ=82.84;RECLASSIFIED;AC=8;AN=29246;NFAM=8
chr8	31514410	413381_2	N	]chr8:31514017]N	733.02	LOW	SVTYPE=BND;POS=31514017;STRANDS=+-:6;CIPOS=-7,6;CIEND=-8,6;CIPOS95=0,0;CIEND95=0,0;MATEID=413381_1;EVENT=413381;SECONDARY;SU=6;PE=1;SR=5;ALG=PROD;AF=0.0002735;NSAMP=8;MSQ=82.84;RECLASSIFIED;AC=8;AN=29246;NFAM=8
chr8	31518171	532440_2	N	N[chr8:31235271[	15.93	LOW	SVTYPE=BND;POS=31235271;STRANDS=-+:5;IMPRECISE;CIPOS=-10,402;CIEND=-570,9;CIPOS95=-2,100;CIEND95=-143,2;MATEID=532440_1;EVENT=532440;SECONDARY;SU=5;PE=5;SR=0;ALG=PROD;AF=3.419e-05;NSAMP=1;MSQ=15.93;RECLASSIFIED;AC=1;AN=29246;NFAM=1
chr8	31518414	413356_2	N	]chr8:31235543]N	38.31	LOW	SVTYPE=BND;POS=31235543;STRANDS=+-:9;IMPRECISE;CIPOS=-584,9;CIEND=-10,429;CIPOS95=-135,0;CIEND95=-1,137;MATEID=413356_1;EVENT=413356;SECONDARY;SU=9;PE=9;SR=0;ALG=PROD;AF=3.419e-05;NSAMP=1;MSQ=38.31;RECLASSIFIED;AC=1;AN=29246;NFAM=1
chr8	31518942	413382	N	<DEL>	119.99	PASS	SVTYPE=DEL;POS=31518942;SVLEN=-58;END=31519000;STRANDS=+-:4;CIPOS=-9,8;CIEND=-9,8;CIPOS95=0,0;CIEND95=0,0;SU=4;PE=0;SR=4;ALG=PROD;AF=3.419e-05;NSAMP=1;MSQ=119.94;AC=1;AN=29246;NFAM=1
chr8	31559223	532448_1	N	]chr8:31559481]N	544.43	LOW	SVTYPE=BND;POS=31559223;STRANDS=-+:9;CIPOS=-28,29;CIEND=-27,28;CIPOS95=0,0;CIEND95=0,0;MATEID=532448_2;EVENT=532448;SU=9;PE=3;SR=6;ALG=PROD;AF=0.0005813;NSAMP=17;MSQ=30.17;RECLASSIFIED;AC=17;AN=29246;NFAM=16
chr8	31559481	532448_2	N	N[chr8:31559223[	544.43	LOW	SVTYPE=BND;POS=31559223;STRANDS=-+:9;CIPOS=-27,28;CIEND=-28,29;CIPOS95=0,0;CIEND95=0,0;MATEID=532448_1;EVENT=532448;SECONDARY;SU=9;PE=3;SR=6;ALG=PROD;AF=0.0005813;NSAMP=17;MSQ=30.17;RECLASSIFIED;AC=17;AN=29246;NFAM=16
chr8	31560017	413383	N	<DEL>	162.79	PASS	SVTYPE=DEL;POS=31560017;SVLEN=-82;END=31560099;STRANDS=+-:6;CIPOS=-6,5;CIEND=-6,5;CIPOS95=0,0;CIEND95=0,0;SU=6;PE=0;SR=6;ALG=PROD;AF=3.419e-05;NSAMP=1;MSQ=161.87;AC=1;AN=29246;NFAM=1
chr8	31560955	413384	N	<DEL>	1750.44	PASS	SVTYPE=DEL;POS=31560955;SVLEN=-822;END=31561777;STRANDS=+-:67;CIPOS=-23,22;CIEND=-23,21;CIPOS95=0,0;CIEND95=0,0;SU=67;PE=41;SR=26;ALG=PROD;AF=6.839e-05;NSAMP=2;MSQ=873.84;AC=2;AN=29246;NFAM=2
chr8	31570361	532449_1	N	]chr8:50670987]N	6.64	LOW	SVTYPE=BND;POS=31570361;STRANDS=-+:4;IMPRECISE;CIPOS=-604,9;CIEND=-10,680;CIPOS95=-201,1;CIEND95=-1,225;MATEID=532449_2;EVENT=532449;SU=4;PE=4;SR=0;ALG=PROD;AF=3.419e-05;NSAMP=1;MSQ=6.59;RECLASSIFIED;AC=1;AN=29246;NFAM=1
chr8	31570554	413379_2	N	]chr8:31499698]N	35.75	LOW	SVTYPE=BND;POS=31499698;STRANDS=+-:4;IMPRECISE;CIPOS=-676,9;CIEND=-10,661;CIPOS95=-157,1;CIEND95=-2,137;MATEID=413379_1;EVENT=413379;SECONDARY;SU=4;PE=4;SR=0;ALG=PROD;AF=3.419e-05;NSAMP=1;MSQ=35.75;RECLASSIFIED;AC=1;AN=29246;NFAM=1
chr8	31595262	413386	N	<DEL>	677.43	PASS	SVTYPE=DEL;POS=31595262;SVLEN=-2321;END=31597583;STRANDS=+-:29;CIPOS=-2,1;CIEND=-10,9;CIPOS95=0,0;CIEND95=0,0;SU=29;PE=16;SR=13;ALG=PROD;AF=3.419e-05;NSAMP=1;MSQ=677.43;AC=1;AN=29246;NFAM=1
chr8	31606666	413387	N	<DEL>	590.64	PASS	SVTYPE=DEL;POS=31606666;SVLEN=-4724;END=31611390;STRANDS=+-:22;CIPOS=-3,2;CIEND=-10,9;CIPOS95=0,0;CIEND95=0,0;SU=22;PE=13;SR=9;ALG=PROD;AF=3.419e-05;NSAMP=1;MSQ=590.64;AC=1;AN=29246;NFAM=1
chr8	31608098	413388	N	<DEL>	566.91	PASS	SVTYPE=DEL;POS=31608098;SVLEN=-599;END=31608697;STRANDS=+-:23;CIPOS=-2,1;CIEND=-3,1;CIPOS95=0,0;CIEND95=0,0;SU=23;PE=11;SR=12;ALG=PROD;AF=3.419e-05;NSAMP=1;MSQ=566.4;AC=1;AN=29246;NFAM=1
chr8	31611319	413389_1	N	N[chr8:31611396[	184.34	LOW	SVTYPE=BND;POS=31611319;STRANDS=+-:8;CIPOS=-29,28;CIEND=-20,29;CIPOS95=0,0;CIEND95=0,0;MATEID=413389_2;EVENT=413389;SU=8;PE=0;SR=8;ALG=PROD;AF=0.0003077;NSAMP=9;MSQ=12.93;RECLASSIFIED;AC=9;AN=29246;NFAM=9
chr8	31611396	413389_2	N	]chr8:31611319]N	184.34	LOW	SVTYPE=BND;POS=31611319;STRANDS=+-:8;CIPOS=-20,29;CIEND=-29,28;CIPOS95=0,0;CIEND95=0,0;MATEID=413389_1;EVENT=413389;SECONDARY;SU=8;PE=0;SR=8;ALG=PROD;AF=0.0003077;NSAMP=9;MSQ=12.93;RECLASSIFIED;AC=9;AN=29246;NFAM=9
chr8	31627649	532450_1	N	]chr8:56249548]N	1303.39	LOW	SVTYPE=BND;POS=31627649;STRANDS=-+:4;IMPRECISE;CIPOS=-9,8;CIEND=-7,0;CIPOS95=0,0;CIEND95=-7,0;MATEID=532450_2;EVENT=532450;SU=4;PE=0;SR=4;ALG=PROD;AF=0.00277;NSAMP=80;MSQ=11.91;RECLASSIFIED;AC=81;AN=29246;NFAM=79
chr8	31632743	604312_1	N	[chr8:31680248[N	60.6	LOW	SVTYPE=BND;POS=31632743;STRANDS=--:4;IMPRECISE;CIPOS=-426,9;CIEND=-504,9;CIPOS95=-140,1;CIEND95=-177,1;MATEID=604312_2;EVENT=604312;SU=4;PE=4;SR=0;ALG=PROD;AF=6.839e-05;NSAMP=2;MSQ=29.82;AC=2;AN=29246;NFAM=2
chr8	31662431	413390	N	<DEL>	724.07	PASS	SVTYPE=DEL;POS=31662431;SVLEN=-542;END=31662973;STRANDS=+-:27;CIPOS=-10,9;CIEND=-4,2;CIPOS95=0,0;CIEND95=0,0;SU=27;PE=16;SR=11;ALG=PROD;AF=3.419e-05;NSAMP=1;MSQ=722.33;AC=1;AN=29246;NFAM=1
chr8	31678917	413392	N	<DEL>	224.68	PASS	SVTYPE=DEL;POS=31678917;SVLEN=-11924;END=31690841;STRANDS=+-:8;IMPRECISE;CIPOS=-10,451;CIEND=-347,9;CIPOS95=0,97;CIEND95=-70,2;SU=8;PE=8;SR=0;ALG=PROD;AF=3.419e-05;NSAMP=1;MSQ=224.68;AC=1;AN=29246;NFAM=1
chr8	31678918	413391	N	<DEL>	147.25	PASS	SVTYPE=DEL;POS=31678918;SVLEN=-6163;END=31685081;STRANDS=+-:9;CIPOS=-8,6;CIEND=-10,9;CIPOS95=0,0;CIEND95=0,0;SU=9;PE=4;SR=5;ALG=PROD;AF=3.42e-05;NSAMP=1;MSQ=125.68;AC=1;AN=29244;NFAM=1
chr8	31680248	604312_2	N	[chr8:31632743[N	60.6	LOW	SVTYPE=BND;POS=31680248;STRANDS=--:4;IMPRECISE;CIPOS=-504,9;CIEND=-426,9;CIPOS95=-177,1;CIEND95=-140,1;MATEID=604312_1;EVENT=604312;SECONDARY;SU=4;PE=4;SR=0;ALG=PROD;AF=6.839e-05;NSAMP=2;MSQ=29.82;AC=2;AN=29246;NFAM=2
chr8	31681561	413393_1	N	N[chr8:31681735[	546.17	PASS	SVTYPE=BND;POS=31681561;STRANDS=+-:19;CIPOS=-1,0;CIEND=-1,0;CIPOS95=0,0;CIEND95=0,0;MATEID=413393_2;EVENT=413393;SU=19;PE=0;SR=19;ALG=PROD;AF=6.839e-05;NSAMP=2;MSQ=268.27;RETAINED;RECLASSIFIED;AC=2;AN=29246;NFAM=2
chr8	31681735	413393_2	N	]chr8:31681561]N	546.17	PASS	SVTYPE=BND;POS=31681561;STRANDS=+-:19;CIPOS=-1,0;CIEND=-1,0;CIPOS95=0,0;CIEND95=0,0;MATEID=413393_1;EVENT=413393;SECONDARY;SU=19;PE=0;SR=19;ALG=PROD;AF=6.839e-05;NSAMP=2;MSQ=268.27;RETAINED;RECLASSIFIED;AC=2;AN=29246;NFAM=2
chr8	31685177	413395	N	<DEL>	152.73	PASS	SVTYPE=DEL;POS=31685177;SVLEN=-5664;END=31690841;STRANDS=+-:9;CIPOS=-5,4;CIEND=-5,4;CIPOS95=0,0;CIEND95=0,0;SU=9;PE=2;SR=7;ALG=PROD;AF=3.419e-05;NSAMP=1;MSQ=152.73;AC=1;AN=29246;NFAM=1
chr8	31685877	413396_1	N	N[chr8:31686280[	1157.84	LOW	SVTYPE=BND;POS=31685877;STRANDS=+-:21;CIPOS=-4,2;CIEND=-10,8;CIPOS95=0,0;CIEND95=0,0;MATEID=413396_2;EVENT=413396;SU=21;PE=9;SR=12;ALG=PROD;AF=0.0004787;NSAMP=14;MSQ=9.22;RECLASSIFIED;AC=14;AN=29246;NFAM=14
chr8	31686280	413396_2	N	]chr8:31685877]N	1157.84	LOW	SVTYPE=BND;POS=31685877;STRANDS=+-:21;CIPOS=-10,8;CIEND=-4,2;CIPOS95=0,0;CIEND95=0,0;MATEID=413396_1;EVENT=413396;SECONDARY;SU=21;PE=9;SR=12;ALG=PROD;AF=0.0004787;NSAMP=14;MSQ=9.22;RECLASSIFIED;AC=14;AN=29246;NFAM=14
chr8	31702769	413397	N	<DEL>	149.85	PASS	SVTYPE=DEL;POS=31702769;SVLEN=-2306;END=31705075;STRANDS=+-:5;IMPRECISE;CIPOS=-10,399;CIEND=-476,9;CIPOS95=0,128;CIEND95=-152,1;SU=5;PE=5;SR=0;ALG=PROD;AF=3.419e-05;NSAMP=1;MSQ=149.85;AC=1;AN=29246;NFAM=1
chr8	31713739	413398	N	<DEL:ME:SINE|Alu|AluYb8>	3.19435e+07	PASS	SVTYPE=MEI;POS=31713739;SVLEN=-339;END=31714078;STRANDS=+-:606580;CIPOS=0,0;CIEND=0,0;CIPOS95=0,0;CIEND95=0,0;SU=606580;PE=102451;SR=504129;AF=0.9269;NSAMP=14525;MSQ=1301.16;MEDGQR=2.64;Q10GQR=0.68;AC=27107;AN=29246;NFAM=13403
chr8	31731496	109987_1	N	N]chr12:86401233]	21.36	LOW	SVTYPE=BND;POS=31731496;STRANDS=++:4;IMPRECISE;CIPOS=-10,9;CIEND=-10,9;CIPOS95=-1,1;CIEND95=-1,1;MATEID=109987_2;EVENT=109987;SU=4;PE=2;SR=2;ALG=PROD;AF=3.419e-05;NSAMP=1;MSQ=21.31;AC=1;AN=29246;NFAM=1
chr8	31777579	413400	N	<DEL>	3085.56	PASS	SVTYPE=DEL;POS=31777579;SVLEN=-524;END=31778103;STRANDS=+-:86;CIPOS=-10,9;CIEND=-8,4;CIPOS95=0,0;CIEND95=0,0;SU=86;PE=48;SR=38;ALG=PROD;AF=3.453e-05;NSAMP=1;MSQ=752.45;AC=1;AN=28962;NFAM=1
chr8	31787463	413402_1	N	N[chr8:31787543[	733.21	LOW	SVTYPE=BND;POS=31787463;STRANDS=+-:25;CIPOS=-10,9;CIEND=-10,9;CIPOS95=0,0;CIEND95=0,0;MATEID=413402_2;EVENT=413402;SU=25;PE=0;SR=25;ALG=PROD;AF=0.0001368;NSAMP=4;MSQ=181.32;RECLASSIFIED;AC=4;AN=29246;NFAM=4
chr8	31787543	413402_2	N	]chr8:31787463]N	733.21	LOW	SVTYPE=BND;POS=31787463;STRANDS=+-:25;CIPOS=-10,9;CIEND=-10,9;CIPOS95=0,0;CIEND95=0,0;MATEID=413402_1;EVENT=413402;SECONDARY;SU=25;PE=0;SR=25;ALG=PROD;AF=0.0001368;NSAMP=4;MSQ=181.32;RECLASSIFIED;AC=4;AN=29246;NFAM=4
chr8	31790861	413403_1	N	N[chr8:31793255[	8092.12	PASS	SVTYPE=BND;POS=31790861;STRANDS=+-:299;CIPOS=-3,3;CIEND=-3,1;CIPOS95=0,0;CIEND95=0,0;MATEID=413403_2;EVENT=413403;SU=299;PE=198;SR=101;ALG=PROD;AF=0.0002393;NSAMP=7;MSQ=516.33;RECLASSIFIED;AC=7;AN=29246;NFAM=7
chr8	31793255	413403_2	N	]chr8:31790861]N	8092.12	PASS	SVTYPE=BND;POS=31790861;STRANDS=+-:299;CIPOS=-3,1;CIEND=-3,3;CIPOS95=0,0;CIEND95=0,0;MATEID=413403_1;EVENT=413403;SECONDARY;SU=299;PE=198;SR=101;ALG=PROD;AF=0.0002393;NSAMP=7;MSQ=516.33;RECLASSIFIED;AC=7;AN=29246;NFAM=7
chr8	31809348	413404_1	N	N[chr8:31809404[	1114.59	LOW	SVTYPE=BND;POS=31809348;STRANDS=+-:41;CIPOS=-9,8;CIEND=-9,8;CIPOS95=0,0;CIEND95=0,0;MATEID=413404_2;EVENT=413404;SU=41;PE=0;SR=41;ALG=PROD;AF=0.0004445;NSAMP=13;MSQ=17.74;RECLASSIFIED;AC=13;AN=29246;NFAM=13
chr8	31809404	413404_2	N	]chr8:31809348]N	1114.59	LOW	SVTYPE=BND;POS=31809348;STRANDS=+-:41;CIPOS=-9,8;CIEND=-9,8;CIPOS95=0,0;CIEND95=0,0;MATEID=413404_1;EVENT=413404;SECONDARY;SU=41;PE=0;SR=41;ALG=PROD;AF=0.0004445;NSAMP=13;MSQ=17.74;RECLASSIFIED;AC=13;AN=29246;NFAM=13
chr8	31834308	109697_1	N	[chr12:13880995[N	31499.6	LOW	SVTYPE=BND;POS=31834308;STRANDS=--:31;CIPOS=-9,8;CIEND=-9,8;CIPOS95=0,0;CIEND95=0,0;MATEID=109697_2;EVENT=109697;SU=31;PE=0;SR=31;ALG=PROD;AF=0.02311;NSAMP=676;MSQ=28.04;AC=676;AN=29246;NFAM=665
chr8	31834308	111540_1	N	[chr16:73838763[N	307199	LOW	SVTYPE=BND;POS=31834308;STRANDS=--:20283;CIPOS=0,0;CIEND=0,0;CIPOS95=0,0;CIEND95=0,0;MATEID=111540_2;EVENT=111540;SU=20283;PE=1;SR=20282;AF=0.1156;NSAMP=3382;MSQ=51.84;AC=3382;AN=29246;NFAM=3240
chr8	31836736	413407	N	<DEL>	596.46	PASS	SVTYPE=DEL;POS=31836736;SVLEN=-32431;END=31869167;STRANDS=+-:27;CIPOS=-10,9;CIEND=-2,0;CIPOS95=0,0;CIEND95=0,0;SU=27;PE=14;SR=13;ALG=PROD;AF=3.419e-05;NSAMP=1;MSQ=596.46;AC=1;AN=29246;NFAM=1
chr8	31838447	413408	N	<DEL>	767.42	PASS	SVTYPE=DEL;POS=31838447;SVLEN=-2523;END=31840970;STRANDS=+-:32;CIPOS=-2,1;CIEND=-3,1;CIPOS95=0,0;CIEND95=0,0;SU=32;PE=20;SR=12;ALG=PROD;AF=3.419e-05;NSAMP=1;MSQ=767.42;AC=1;AN=29246;NFAM=1
chr8	31839049	604313	N	<INV>	13.08	LOW	SVTYPE=INV;POS=31839049;SVLEN=199;END=31839248;STRANDS=++:2,--:2;IMPRECISE;CIPOS=-10,9;CIEND=-3,9;CIPOS95=-3,3;CIEND95=-2,6;SU=4;PE=3;SR=1;ALG=PROD;AF=3.419e-05;NSAMP=1;MSQ=4.68;AC=1;AN=29246;NFAM=1
chr8	31843596	413409	N	<DEL>	395.38	PASS	SVTYPE=DEL;POS=31843596;SVLEN=-2977;END=31846573;STRANDS=+-:23;CIPOS=-3,2;CIEND=-10,9;CIPOS95=0,0;CIEND95=0,0;SU=23;PE=12;SR=11;ALG=PROD;AF=3.419e-05;NSAMP=1;MSQ=395.38;AC=1;AN=29246;NFAM=1
chr8	31857239	90237_2	N	]chr5:78584994]N	97143.4	LOW	SVTYPE=BND;POS=31857239;STRANDS=+-:98;IMPRECISE;CIPOS=-481,23;CIEND=-11,109;CIPOS95=-29,23;CIEND95=-6,6;MATEID=90237_1;EVENT=90237;SECONDARY;SU=98;PE=98;SR=0;ALG=PROD;AF=0.0558;NSAMP=1632;MSQ=44.02;AC=1632;AN=29246;NFAM=1607
chr8	31857431	90238_2	N	N[chr5:78585312[	51522.1	LOW	SVTYPE=BND;POS=31857431;STRANDS=-+:792;IMPRECISE;CIPOS=-10,286;CIEND=-63,9;CIPOS95=-10,16;CIEND95=-3,3;MATEID=90238_1;EVENT=90238;SECONDARY;SU=792;PE=792;SR=0;ALG=PROD;AF=0.03286;NSAMP=961;MSQ=37.25;AC=961;AN=29246;NFAM=950
chr8	31861379	532451	N	<DUP>	558.93	PASS	SVTYPE=DUP;POS=31861379;SVLEN=22534;END=31883913;STRANDS=-+:53;CIPOS=-22,20;CIEND=-30,29;CIPOS95=0,0;CIEND95=0,0;SU=53;PE=28;SR=25;ALG=PROD;AF=6.839e-05;NSAMP=2;MSQ=278.44;AC=2;AN=29246;NFAM=2
chr8	31861776	532452	N	<DUP>	474.43	PASS	SVTYPE=DUP;POS=31861776;SVLEN=8064;END=31869840;STRANDS=-+:54;CIPOS=-30,29;CIEND=-23,22;CIPOS95=0,0;CIEND95=0,0;SU=54;PE=28;SR=26;ALG=PROD;AF=3.419e-05;NSAMP=1;MSQ=202.98;AC=1;AN=29246;NFAM=1
chr8	31873022	413411_1	N	N[chr8:31877182[	17474.2	PASS	SVTYPE=BND;POS=31873022;STRANDS=+-:755;CIPOS=-2,1;CIEND=-2,1;CIPOS95=0,0;CIEND95=0,0;MATEID=413411_2;EVENT=413411;SU=755;PE=464;SR=291;ALG=PROD;AF=0.000718;NSAMP=21;MSQ=640.41;RECLASSIFIED;AC=21;AN=29246;NFAM=21
chr8	31877182	413411_2	N	]chr8:31873022]N	17474.2	PASS	SVTYPE=BND;POS=31873022;STRANDS=+-:755;CIPOS=-2,1;CIEND=-2,1;CIPOS95=0,0;CIEND95=0,0;MATEID=413411_1;EVENT=413411;SECONDARY;SU=755;PE=464;SR=291;ALG=PROD;AF=0.000718;NSAMP=21;MSQ=640.41;RECLASSIFIED;AC=21;AN=29246;NFAM=21
chr8	31909346	413413_1	N	N[chr8:31909438[	3761.88	PASS	SVTYPE=BND;POS=31909346;STRANDS=+-:146;CIPOS=-5,4;CIEND=-2,2;CIPOS95=0,0;CIEND95=0,0;MATEID=413413_2;EVENT=413413;SU=146;PE=1;SR=145;ALG=PROD;AF=0.0003761;NSAMP=11;MSQ=294.3;RECLASSIFIED;AC=11;AN=29246;NFAM=10
chr8	31909438	413413_2	N	]chr8:31909346]N	3761.88	PASS	SVTYPE=BND;POS=31909346;STRANDS=+-:146;CIPOS=-2,2;CIEND=-5,4;CIPOS95=0,0;CIEND95=0,0;MATEID=413413_1;EVENT=413413;SECONDARY;SU=146;PE=1;SR=145;ALG=PROD;AF=0.0003761;NSAMP=11;MSQ=294.3;RECLASSIFIED;AC=11;AN=29246;NFAM=10
chr8	31923830	413414	N	<DEL>	623.45	PASS	SVTYPE=DEL;POS=31923830;SVLEN=-11761;END=31935591;STRANDS=+-:27;CIPOS=-10,9;CIEND=-10,9;CIPOS95=0,0;CIEND95=0,0;SU=27;PE=14;SR=13;ALG=PROD;AF=3.419e-05;NSAMP=1;MSQ=623.45;AC=1;AN=29246;NFAM=1
chr8	31924161	413415_1	N	N[chr8:31924225[	173.89	LOW	SVTYPE=BND;POS=31924161;STRANDS=+-:4;CIPOS=-9,8;CIEND=-9,8;CIPOS95=0,0;CIEND95=0,0;MATEID=413415_2;EVENT=413415;SU=4;PE=0;SR=4;ALG=PROD;AF=3.419e-05;NSAMP=1;MSQ=173.83;RECLASSIFIED;AC=1;AN=29246;NFAM=1
chr8	31924225	413415_2	N	]chr8:31924161]N	173.89	LOW	SVTYPE=BND;POS=31924161;STRANDS=+-:4;CIPOS=-9,8;CIEND=-9,8;CIPOS95=0,0;CIEND95=0,0;MATEID=413415_1;EVENT=413415;SECONDARY;SU=4;PE=0;SR=4;ALG=PROD;AF=3.419e-05;NSAMP=1;MSQ=173.83;RECLASSIFIED;AC=1;AN=29246;NFAM=1
chr8	31925168	106638_2	N	[chr7:124659973[N	1.78344e+06	LOW	SVTYPE=BND;POS=31925168;STRANDS=--:58507;CIPOS=-3,1;CIEND=-29,2;CIPOS95=0,0;CIEND95=0,0;MATEID=106638_1;EVENT=106638;SECONDARY;SU=58507;PE=58503;SR=4;AF=0.3677;NSAMP=10748;MSQ=107.67;AC=10754;AN=29244;NFAM=10129
chr8	31925171	106639_2	N	N]chr7:124660055]	6.13543e+06	PASS	SVTYPE=BND;POS=31925171;STRANDS=++:182952;CIPOS=0,0;CIEND=0,0;CIPOS95=0,0;CIEND95=0,0;MATEID=106639_1;EVENT=106639;SECONDARY;SU=182952;PE=84967;SR=97985;AF=0.4683;NSAMP=13657;MSQ=286.62;AC=13695;AN=29246;NFAM=12663
chr8	31925171	15647_2	N	N]chr1:106427137]	2.71558e+06	LOW	SVTYPE=BND;POS=31925171;STRANDS=++:8;CIPOS=-29,28;CIEND=-29,28;CIPOS95=0,0;CIEND95=0,0;MATEID=15647_1;EVENT=15647;SECONDARY;SU=8;PE=0;SR=8;ALG=PROD;AF=0.4936;NSAMP=13140;MSQ=126.86;AC=14435;AN=29246;NFAM=12173
chr8	31927441	109926_1	N	]chr12:69058394]N	935.37	LOW	SVTYPE=BND;POS=31927441;STRANDS=-+:28;IMPRECISE;CIPOS=-494,10;CIEND=-13,387;CIPOS95=-81,10;CIEND95=-13,51;MATEID=109926_2;EVENT=109926;SU=28;PE=28;SR=0;ALG=PROD;AF=0.0006497;NSAMP=19;MSQ=48.64;AC=19;AN=29246;NFAM=19
chr8	31927474	90239_2	N	[chr5:119641931[N	489650	LOW	SVTYPE=BND;POS=31927474;STRANDS=--:8;IMPRECISE;CIPOS=-567,29;CIEND=-451,29;CIPOS95=-147,29;CIEND95=-106,29;MATEID=90239_1;EVENT=90239;SECONDARY;SU=8;PE=8;SR=0;ALG=PROD;AF=0.1706;NSAMP=4963;MSQ=63.43;AC=4990;AN=29246;NFAM=4729
chr8	31927641	90240_2	N	N]chr5:119641940]	124559	LOW	SVTYPE=BND;POS=31927641;STRANDS=++:4;IMPRECISE;CIPOS=-10,504;CIEND=-9,492;CIPOS95=-1,159;CIEND95=-1,167;MATEID=90240_1;EVENT=90240;SECONDARY;SU=4;PE=4;SR=0;ALG=PROD;AF=0.07454;NSAMP=2180;MSQ=38.33;AC=2180;AN=29246;NFAM=2105
chr8	31927760	106640_2	N	N]chr7:148452968]	89.81	LOW	SVTYPE=BND;POS=31927760;STRANDS=++:9;CIPOS=-27,29;CIEND=-30,29;CIPOS95=0,0;CIEND95=0,0;MATEID=106640_1;EVENT=106640;SECONDARY;SU=9;PE=5;SR=4;ALG=PROD;AF=6.839e-05;NSAMP=2;MSQ=41.59;AC=2;AN=29246;NFAM=2
chr8	31927760	112666_1	N	N[chr20:16604110[	148.29	LOW	SVTYPE=BND;POS=31927760;STRANDS=+-:43;CIPOS=-8,9;CIEND=-9,9;CIPOS95=0,0;CIEND95=0,0;MATEID=112666_2;EVENT=112666;SU=43;PE=21;SR=22;ALG=PROD;AF=0.000171;NSAMP=5;MSQ=19.78;AC=5;AN=29246;NFAM=5
chr8	31929897	413416	N	<DEL>	821.27	PASS	SVTYPE=DEL;POS=31929897;SVLEN=-6889;END=31936786;STRANDS=+-:34;CIPOS=-3,2;CIEND=-4,1;CIPOS95=0,0;CIEND95=0,0;SU=34;PE=24;SR=10;ALG=PROD;AF=3.419e-05;NSAMP=1;MSQ=821.27;AC=1;AN=29246;NFAM=1
chr8	31947018	108911_1	N	]chr10:20903904]N	104802	LOW	SVTYPE=BND;POS=31947018;STRANDS=-+:4;IMPRECISE;CIPOS=-10,8;CIEND=-10,9;CIPOS95=-1,0;CIEND95=-1,1;MATEID=108911_2;EVENT=108911;SU=4;PE=2;SR=2;ALG=PROD;AF=0.05348;NSAMP=1564;MSQ=49.84;AC=1564;AN=29246;NFAM=1522
chr8	31947018	110776_1	N	[chr14:59987438[N	23174	LOW	SVTYPE=BND;POS=31947018;STRANDS=--:4;IMPRECISE;CIPOS=-10,8;CIEND=-10,9;CIPOS95=-1,0;CIEND95=-1,1;MATEID=110776_2;EVENT=110776;SU=4;PE=2;SR=2;ALG=PROD;AF=0.02332;NSAMP=682;MSQ=19.42;AC=682;AN=29246;NFAM=670
chr8	31947018	113290_1	N	]chr9:72928069]N	378689	LOW	SVTYPE=BND;POS=31947018;STRANDS=-+:4;IMPRECISE;CIPOS=-10,8;CIEND=-10,9;CIPOS95=-1,0;CIEND95=-1,1;MATEID=113290_2;EVENT=113290;SU=4;PE=2;SR=2;ALG=PROD;AF=0.1215;NSAMP=3552;MSQ=62.37;AC=3552;AN=29246;NFAM=3391
chr8	31947018	410947_2	N	]chr8:9950391]N	3.29072e+06	LOW	SVTYPE=BND;POS=9950391;STRANDS=+-:4;IMPRECISE;CIPOS=-10,8;CIEND=-10,9;CIPOS95=-1,0;CIEND95=-1,1;MATEID=410947_1;EVENT=410947;SECONDARY;SU=4;PE=2;SR=2;ALG=PROD;AF=0.4351;NSAMP=12725;MSQ=149.03;RECLASSIFIED;AC=12725;AN=29246;NFAM=11741
chr8	31947018	70526_2	N	[chr3:7088684[N	380425	LOW	SVTYPE=BND;POS=31947018;STRANDS=--:4;IMPRECISE;CIPOS=-10,7;CIEND=-10,9;CIPOS95=-1,0;CIEND95=-1,1;MATEID=70526_1;EVENT=70526;SECONDARY;SU=4;PE=2;SR=2;ALG=PROD;AF=0.164;NSAMP=4796;MSQ=54.14;AC=4796;AN=29246;NFAM=4582
chr8	31947018	98812_2	N	[chr6:68833562[N	111138	LOW	SVTYPE=BND;POS=31947018;STRANDS=--:4;IMPRECISE;CIPOS=-30,29;CIEND=-30,29;CIPOS95=-1,1;CIEND95=-1,1;MATEID=98812_1;EVENT=98812;SECONDARY;SU=4;PE=2;SR=2;ALG=PROD;AF=0.03652;NSAMP=1068;MSQ=53.78;AC=1068;AN=29246;NFAM=1042
chr8	31947019	110862_1	N	]chr14:78516366]N	330194	LOW	SVTYPE=BND;POS=31947019;STRANDS=-+:4;IMPRECISE;CIPOS=-10,8;CIEND=-10,9;CIPOS95=-1,0;CIEND95=-1,1;MATEID=110862_2;EVENT=110862;SU=4;PE=2;SR=2;ALG=PROD;AF=0.1099;NSAMP=3213;MSQ=61.95;AC=3213;AN=29246;NFAM=3097
chr8	31947019	15648_2	N	[chr1:64492379[N	565651	LOW	SVTYPE=BND;POS=31947019;STRANDS=--:4;IMPRECISE;CIPOS=-6,9;CIEND=-10,9;CIPOS95=-1,3;CIEND95=-1,1;MATEID=15648_1;EVENT=15648;SECONDARY;SU=4;PE=2;SR=2;ALG=PROD;AF=0.1925;NSAMP=5629;MSQ=58.21;AC=5629;AN=29246;NFAM=5297
chr8	31947019	604314_1	N	[chr8:89657668[N	334271	LOW	SVTYPE=BND;POS=31947019;STRANDS=--:8;CIPOS=-30,28;CIEND=-30,29;CIPOS95=0,0;CIEND95=0,0;MATEID=604314_2;EVENT=604314;SU=8;PE=4;SR=4;ALG=PROD;AF=0.1047;NSAMP=3061;MSQ=60.49;AC=3061;AN=29246;NFAM=2919
chr8	31947019	90241_2	N	]chr5:37648568]N	4.68	LOW	SVTYPE=BND;POS=31947019;STRANDS=+-:4;IMPRECISE;CIPOS=-10,9;CIEND=-10,9;CIPOS95=-3,1;CIEND95=-3,3;MATEID=90241_1;EVENT=90241;SECONDARY;SU=4;PE=3;SR=1;ALG=PROD;AF=3.419e-05;NSAMP=1;MSQ=4.68;AC=1;AN=29246;NFAM=1
chr8	31947019	98811_2	N	[chr6:19136863[N	485254	LOW	SVTYPE=BND;POS=31947019;STRANDS=--:4;IMPRECISE;CIPOS=-50,48;CIEND=-50,49;CIPOS95=-1,1;CIEND95=-1,1;MATEID=98811_1;EVENT=98811;SECONDARY;SU=4;PE=2;SR=2;ALG=PROD;AF=0.1383;NSAMP=4044;MSQ=66.99;AC=4044;AN=29246;NFAM=3841
chr8	31947019	98813_2	N	[chr6:120247101[N	1.01671e+06	LOW	SVTYPE=BND;POS=31947019;STRANDS=--:4;IMPRECISE;CIPOS=-50,48;CIEND=-50,49;CIPOS95=-1,1;CIEND95=-1,1;MATEID=98813_1;EVENT=98813;SECONDARY;SU=4;PE=2;SR=2;ALG=PROD;AF=0.3511;NSAMP=10269;MSQ=61.53;AC=10269;AN=29246;NFAM=9582
chr8	31947020	604315_1	N	[chr8:106195651[N	460497	LOW	SVTYPE=BND;POS=31947020;STRANDS=--:4;IMPRECISE;CIPOS=-10,8;CIEND=-10,9;CIPOS95=-1,0;CIEND95=-1,1;MATEID=604315_2;EVENT=604315;SU=4;PE=2;SR=2;ALG=PROD;AF=0.1312;NSAMP=3837;MSQ=63.25;AC=3837;AN=29246;NFAM=3619
chr8	31958770	413417	N	<DEL>	566.34	PASS	SVTYPE=DEL;POS=31958770;SVLEN=-9265;END=31968035;STRANDS=+-:27;CIPOS=-10,9;CIEND=-3,1;CIPOS95=0,0;CIEND95=0,0;SU=27;PE=16;SR=11;ALG=PROD;AF=3.419e-05;NSAMP=1;MSQ=566.34;AC=1;AN=29246;NFAM=1
chr8	31970994	98814_2	N	N]chr6:32742980]	31.19	LOW	SVTYPE=BND;POS=31970994;STRANDS=++:4;IMPRECISE;CIPOS=-10,634;CIEND=-10,615;CIPOS95=-2,145;CIEND95=-1,142;MATEID=98814_1;EVENT=98814;SECONDARY;SU=4;PE=4;SR=0;ALG=PROD;AF=6.839e-05;NSAMP=2;MSQ=7.02;AC=2;AN=29246;NFAM=2
chr8	31976680	70527_2	N	[chr3:38684002[N	16080.8	LOW	SVTYPE=BND;POS=31976680;STRANDS=--:4;CIPOS=-9,8;CIEND=-9,8;CIPOS95=0,0;CIEND95=0,0;MATEID=70527_1;EVENT=70527;SECONDARY;SU=4;PE=0;SR=4;ALG=PROD;AF=0.01908;NSAMP=558;MSQ=19.54;AC=558;AN=29246;NFAM=549
chr8	31989274	532438_2	N	N[chr8:31071030[	71.79	LOW	SVTYPE=BND;POS=31071030;STRANDS=-+:5;IMPRECISE;CIPOS=-8,8;CIEND=-6,9;CIPOS95=0,0;CIEND95=0,1;MATEID=532438_1;EVENT=532438;SECONDARY;SU=5;PE=1;SR=4;ALG=PROD;AF=0.0001026;NSAMP=3;MSQ=3.93;RECLASSIFIED;AC=3;AN=29246;NFAM=3
chr8	31991379	111789_1	N	]chr17:52982741]N	2003.06	LOW	SVTYPE=BND;POS=31991379;STRANDS=-+:180;CIPOS=-4,4;CIEND=-4,4;CIPOS95=0,0;CIEND95=0,0;MATEID=111789_2;EVENT=111789;SU=180;PE=0;SR=180;ALG=PROD;AF=0.001675;NSAMP=49;MSQ=29.1;AC=49;AN=29246;NFAM=49
chr8	31992188	413418_1	N	N[chr8:31992260[	1114.1	LOW	SVTYPE=BND;POS=31992188;STRANDS=+-:43;CIPOS=-10,9;CIEND=-10,9;CIPOS95=0,0;CIEND95=0,0;MATEID=413418_2;EVENT=413418;SU=43;PE=0;SR=43;ALG=PROD;AF=6.839e-05;NSAMP=2;MSQ=267.1;RECLASSIFIED;AC=2;AN=29246;NFAM=2
chr8	31992260	413418_2	N	]chr8:31992188]N	1114.1	LOW	SVTYPE=BND;POS=31992188;STRANDS=+-:43;CIPOS=-10,9;CIEND=-10,9;CIPOS95=0,0;CIEND95=0,0;MATEID=413418_1;EVENT=413418;SECONDARY;SU=43;PE=0;SR=43;ALG=PROD;AF=6.839e-05;NSAMP=2;MSQ=267.1;RECLASSIFIED;AC=2;AN=29246;NFAM=2
chr8	31999020	413419	N	<DEL>	267.26	PASS	SVTYPE=DEL;POS=31999020;SVLEN=-8344;END=32007364;STRANDS=+-:13;CIPOS=-10,9;CIEND=-6,9;CIPOS95=0,0;CIEND95=0,0;SU=13;PE=5;SR=8;ALG=PROD;AF=3.419e-05;NSAMP=1;MSQ=266.7;AC=1;AN=29246;NFAM=1
chr8	32025883	413420_1	N	N[chr8:32025957[	219.49	LOW	SVTYPE=BND;POS=32025883;STRANDS=+-:6;CIPOS=-6,5;CIEND=-6,5;CIPOS95=0,0;CIEND95=0,0;MATEID=413420_2;EVENT=413420;SU=6;PE=0;SR=6;ALG=PROD;AF=3.419e-05;NSAMP=1;MSQ=218.8;RECLASSIFIED;AC=1;AN=29246;NFAM=1
chr8	32025957	413420_2	N	]chr8:32025883]N	219.49	LOW	SVTYPE=BND;POS=32025883;STRANDS=+-:6;CIPOS=-6,5;CIEND=-6,5;CIPOS95=0,0;CIEND95=0,0;MATEID=413420_1;EVENT=413420;SECONDARY;SU=6;PE=0;SR=6;ALG=PROD;AF=3.419e-05;NSAMP=1;MSQ=218.8;RECLASSIFIED;AC=1;AN=29246;NFAM=1
chr8	32037184	413422_1	N	N[chr8:32037255[	977.25	PASS	SVTYPE=BND;POS=32037184;STRANDS=+-:31;CIPOS=-23,21;CIEND=-23,22;CIPOS95=0,0;CIEND95=0,0;MATEID=413422_2;EVENT=413422;SU=31;PE=0;SR=31;ALG=PROD;AF=3.419e-05;NSAMP=1;MSQ=338.71;RECLASSIFIED;AC=1;AN=29246;NFAM=1
chr8	32037255	413422_2	N	]chr8:32037184]N	977.25	PASS	SVTYPE=BND;POS=32037184;STRANDS=+-:31;CIPOS=-23,22;CIEND=-23,21;CIPOS95=0,0;CIEND95=0,0;MATEID=413422_1;EVENT=413422;SECONDARY;SU=31;PE=0;SR=31;ALG=PROD;AF=3.419e-05;NSAMP=1;MSQ=338.71;RECLASSIFIED;AC=1;AN=29246;NFAM=1
chr8	32039793	413423	N	<DEL>	609.82	PASS	SVTYPE=DEL;POS=32039793;SVLEN=-165;END=32039958;STRANDS=+-:14;CIPOS=-29,28;CIEND=-29,28;CIPOS95=0,0;CIEND95=0,0;SU=14;PE=0;SR=14;ALG=PROD;AF=6.839e-05;NSAMP=2;MSQ=304.21;AC=2;AN=29246;NFAM=2
chr8	32040717	413424_1	N	N[chr8:32040778[	4024.72	LOW	SVTYPE=BND;POS=32040717;STRANDS=+-:100;CIPOS=-5,4;CIEND=-5,4;CIPOS95=0,0;CIEND95=0,0;MATEID=413424_2;EVENT=413424;SU=100;PE=0;SR=100;ALG=PROD;AF=0.0006159;NSAMP=16;MSQ=121.5;RECLASSIFIED;AC=18;AN=29224;NFAM=16
chr8	32040751	109335_1	N	[chr11:47782323[N	38848.5	LOW	SVTYPE=BND;POS=32040751;STRANDS=--:8;IMPRECISE;CIPOS=-29,28;CIEND=-28,27;CIPOS95=0,0;CIEND95=-1,1;MATEID=109335_2;EVENT=109335;SU=8;PE=0;SR=8;ALG=PROD;AF=0.03624;NSAMP=1008;MSQ=20.77;AC=1060;AN=29246;NFAM=988
chr8	32040778	413424_2	N	]chr8:32040717]N	4024.72	LOW	SVTYPE=BND;POS=32040717;STRANDS=+-:100;CIPOS=-5,4;CIEND=-5,4;CIPOS95=0,0;CIEND95=0,0;MATEID=413424_1;EVENT=413424;SECONDARY;SU=100;PE=0;SR=100;ALG=PROD;AF=0.0006159;NSAMP=16;MSQ=121.5;RECLASSIFIED;AC=18;AN=29224;NFAM=16
chr8	32065961	110914_1	N	]chr14:90246003]N	940.32	LOW	SVTYPE=BND;POS=32065961;STRANDS=-+:119;IMPRECISE;CIPOS=-525,15;CIEND=-44,422;CIPOS95=-47,15;CIEND95=-31,31;MATEID=110914_2;EVENT=110914;SU=119;PE=119;SR=0;ALG=PROD;AF=0.0006155;NSAMP=18;MSQ=29.42;AC=18;AN=29246;NFAM=18
chr8	32066234	110913_1	N	N[chr14:90246544[	11144.1	LOW	SVTYPE=BND;POS=32066234;STRANDS=+-:865;IMPRECISE;CIPOS=-11,246;CIEND=-191,43;CIPOS95=-11,11;CIEND95=-7,7;MATEID=110913_2;EVENT=110913;SU=865;PE=865;SR=0;ALG=PROD;AF=0.005061;NSAMP=148;MSQ=24.51;AC=148;AN=29246;NFAM=145
chr8	32079689	604316_1	N	[chr8:32089134[N	86.6	LOW	SVTYPE=BND;POS=32079689;STRANDS=--:11;CIPOS=-10,9;CIEND=-10,9;CIPOS95=0,0;CIEND95=0,0;MATEID=604316_2;EVENT=604316;SU=11;PE=5;SR=6;ALG=PROD;AF=3.419e-05;NSAMP=1;MSQ=86.6;AC=1;AN=29246;NFAM=1
chr8	32079848	413426	N	<DEL>	50.78	PASS	SVTYPE=DEL;POS=32079848;SVLEN=-9188;END=32089036;STRANDS=+-:5;CIPOS=-10,9;CIEND=-10,9;CIPOS95=0,0;CIEND95=0,0;SU=5;PE=0;SR=5;ALG=PROD;AF=3.419e-05;NSAMP=1;MSQ=50.78;AC=1;AN=29246;NFAM=1
chr8	32080782	604317_1	N	[chr8:97561684[N	67.95	LOW	SVTYPE=BND;POS=32080782;STRANDS=--:4;IMPRECISE;CIPOS=-10,7;CIEND=-10,7;CIPOS95=-2,0;CIEND95=-2,0;MATEID=604317_2;EVENT=604317;SU=4;PE=0;SR=4;ALG=PROD;AF=0.0001026;NSAMP=3;MSQ=22.65;AC=3;AN=29246;NFAM=3
chr8	32080808	113706_1	N	N]chrX:31425718]	14070.3	LOW	SVTYPE=BND;POS=32080808;STRANDS=++:175;CIPOS=-4,4;CIEND=-4,4;CIPOS95=0,0;CIEND95=0,0;MATEID=113706_2;EVENT=113706;SU=175;PE=0;SR=175;ALG=PROD;AF=0.01087;NSAMP=318;MSQ=27.4;AC=318;AN=29246;NFAM=313
chr8	32089134	604316_2	N	[chr8:32079689[N	86.6	LOW	SVTYPE=BND;POS=32089134;STRANDS=--:11;CIPOS=-10,9;CIEND=-10,9;CIPOS95=0,0;CIEND95=0,0;MATEID=604316_1;EVENT=604316;SECONDARY;SU=11;PE=5;SR=6;ALG=PROD;AF=3.419e-05;NSAMP=1;MSQ=86.6;AC=1;AN=29246;NFAM=1
chr8	32093908	413427	N	<DEL>	713.12	PASS	SVTYPE=DEL;POS=32093908;SVLEN=-8109;END=32102017;STRANDS=+-:32;CIPOS=-23,22;CIEND=-27,23;CIPOS95=0,0;CIEND95=0,0;SU=32;PE=17;SR=15;ALG=PROD;AF=6.839e-05;NSAMP=2;MSQ=356.56;AC=2;AN=29246;NFAM=2
chr8	32107988	413429	N	<DEL>	644.36	PASS	SVTYPE=DEL;POS=32107988;SVLEN=-5434;END=32113422;STRANDS=+-:28;CIPOS=-10,9;CIEND=-5,9;CIPOS95=0,0;CIEND95=0,0;SU=28;PE=19;SR=9;ALG=PROD;AF=3.419e-05;NSAMP=1;MSQ=644.36;AC=1;AN=29246;NFAM=1
chr8	32110297	113637_1	N	N[chrX:11714449[	140.83	LOW	SVTYPE=BND;POS=32110297;STRANDS=+-:18;CIPOS=-10,5;CIEND=-10,9;CIPOS95=0,0;CIEND95=0,0;MATEID=113637_2;EVENT=113637;SU=18;PE=8;SR=10;ALG=PROD;AF=3.419e-05;NSAMP=1;MSQ=140.83;AC=1;AN=29246;NFAM=1
chr8	32141610	413431_1	N	N[chr8:32141729[	304.01	PASS	SVTYPE=BND;POS=32141610;STRANDS=+-:12;CIPOS=-4,2;CIEND=-7,9;CIPOS95=0,0;CIEND95=0,0;MATEID=413431_2;EVENT=413431;SU=12;PE=2;SR=10;ALG=PROD;AF=3.419e-05;NSAMP=1;MSQ=296.7;RECLASSIFIED;AC=1;AN=29246;NFAM=1
chr8	32141729	413431_2	N	]chr8:32141610]N	304.01	PASS	SVTYPE=BND;POS=32141610;STRANDS=+-:12;CIPOS=-7,9;CIEND=-4,2;CIPOS95=0,0;CIEND95=0,0;MATEID=413431_1;EVENT=413431;SECONDARY;SU=12;PE=2;SR=10;ALG=PROD;AF=3.419e-05;NSAMP=1;MSQ=296.7;RECLASSIFIED;AC=1;AN=29246;NFAM=1
chr8	32152999	413432_1	N	N[chr8:32153531[	450.63	LOW	SVTYPE=BND;POS=32152999;STRANDS=+-:11;CIPOS=-6,6;CIEND=-8,5;CIPOS95=0,0;CIEND95=0,0;MATEID=413432_2;EVENT=413432;SU=11;PE=6;SR=5;ALG=PROD;AF=3.419e-05;NSAMP=1;MSQ=419.56;RECLASSIFIED;AC=1;AN=29246;NFAM=1
chr8	32153531	413432_2	N	]chr8:32152999]N	450.63	LOW	SVTYPE=BND;POS=32152999;STRANDS=+-:11;CIPOS=-8,5;CIEND=-6,6;CIPOS95=0,0;CIEND95=0,0;MATEID=413432_1;EVENT=413432;SECONDARY;SU=11;PE=6;SR=5;ALG=PROD;AF=3.419e-05;NSAMP=1;MSQ=419.56;RECLASSIFIED;AC=1;AN=29246;NFAM=1
chr8	32156782	15649_2	N	]chr1:104615231]N	720.99	LOW	SVTYPE=BND;POS=32156782;STRANDS=+-:30;IMPRECISE;CIPOS=-506,30;CIEND=-18,499;CIPOS95=-70,30;CIEND95=-18,53;MATEID=15649_1;EVENT=15649;SECONDARY;SU=30;PE=30;SR=0;ALG=PROD;AF=0.0002052;NSAMP=6;MSQ=104.75;AC=6;AN=29246;NFAM=3
chr8	32156782	15650_2	N	N[chr1:104614900[	257.29	LOW	SVTYPE=BND;POS=32156782;STRANDS=-+:13;IMPRECISE;CIPOS=-50,409;CIEND=-531,48;CIPOS95=-50,63;CIEND95=-159,48;MATEID=15650_1;EVENT=15650;SECONDARY;SU=13;PE=13;SR=0;ALG=PROD;AF=0.0001368;NSAMP=4;MSQ=63.55;AC=4;AN=29246;NFAM=2
chr8	32162608	413433_1	N	N[chr8:32162805[	8818.81	PASS	SVTYPE=BND;POS=32162608;STRANDS=+-:337;CIPOS=-3,2;CIEND=-1,1;CIPOS95=0,0;CIEND95=0,0;MATEID=413433_2;EVENT=413433;SU=337;PE=9;SR=328;ALG=PROD;AF=0.001163;NSAMP=34;MSQ=248.81;RECLASSIFIED;AC=34;AN=29246;NFAM=31
chr8	32162805	413433_2	N	]chr8:32162608]N	8818.81	PASS	SVTYPE=BND;POS=32162608;STRANDS=+-:337;CIPOS=-1,1;CIEND=-3,2;CIPOS95=0,0;CIEND95=0,0;MATEID=413433_1;EVENT=413433;SECONDARY;SU=337;PE=9;SR=328;ALG=PROD;AF=0.001163;NSAMP=34;MSQ=248.81;RECLASSIFIED;AC=34;AN=29246;NFAM=31
chr8	32201353	532453	N	<DUP>	132.75	PASS	SVTYPE=DUP;POS=32201353;SVLEN=28161;END=32229514;STRANDS=-+:15;CIPOS=-10,9;CIEND=-9,7;CIPOS95=0,0;CIEND95=0,0;SU=15;PE=11;SR=4;ALG=PROD;AF=3.419e-05;NSAMP=1;MSQ=132.28;AC=1;AN=29246;NFAM=1
chr8	32224758	413436_1	N	N[chr8:32224886[	158.8	LOW	SVTYPE=BND;POS=32224758;STRANDS=+-:6;CIPOS=-6,5;CIEND=-6,5;CIPOS95=0,0;CIEND95=0,0;MATEID=413436_2;EVENT=413436;SU=6;PE=0;SR=6;ALG=PROD;AF=3.419e-05;NSAMP=1;MSQ=158.8;RECLASSIFIED;AC=1;AN=29246;NFAM=1
chr8	32224886	413436_2	N	]chr8:32224758]N	158.8	LOW	SVTYPE=BND;POS=32224758;STRANDS=+-:6;CIPOS=-6,5;CIEND=-6,5;CIPOS95=0,0;CIEND95=0,0;MATEID=413436_1;EVENT=413436;SECONDARY;SU=6;PE=0;SR=6;ALG=PROD;AF=3.419e-05;NSAMP=1;MSQ=158.8;RECLASSIFIED;AC=1;AN=29246;NFAM=1
chr8	32251843	413437_1	N	N[chr8:32251905[	212.73	LOW	SVTYPE=BND;POS=32251843;STRANDS=+-:11;CIPOS=-26,25;CIEND=-26,25;CIPOS95=0,0;CIEND95=0,0;MATEID=413437_2;EVENT=413437;SU=11;PE=0;SR=11;ALG=PROD;AF=6.839e-05;NSAMP=2;MSQ=106.36;RECLASSIFIED;AC=2;AN=29246;NFAM=2
chr8	32251905	413437_2	N	]chr8:32251843]N	212.73	LOW	SVTYPE=BND;POS=32251843;STRANDS=+-:11;CIPOS=-26,25;CIEND=-26,25;CIPOS95=0,0;CIEND95=0,0;MATEID=413437_1;EVENT=413437;SECONDARY;SU=11;PE=0;SR=11;ALG=PROD;AF=6.839e-05;NSAMP=2;MSQ=106.36;RECLASSIFIED;AC=2;AN=29246;NFAM=2
chr8	32273711	413438	N	<DEL>	680.43	PASS	SVTYPE=DEL;POS=32273711;SVLEN=-1875;END=32275586;STRANDS=+-:16;CIPOS=-2,1;CIEND=-2,1;CIPOS95=0,0;CIEND95=0,0;SU=16;PE=0;SR=16;ALG=PROD;AF=3.419e-05;NSAMP=1;MSQ=680.43;AC=1;AN=29246;NFAM=1
chr8	32282881	413439_1	N	N[chr8:32282962[	4709.83	PASS	SVTYPE=BND;POS=32282881;STRANDS=+-:182;CIPOS=-2,1;CIEND=-2,1;CIPOS95=0,0;CIEND95=0,0;MATEID=413439_2;EVENT=413439;SU=182;PE=1;SR=181;ALG=PROD;AF=0.000171;NSAMP=5;MSQ=320.14;RECLASSIFIED;AC=5;AN=29246;NFAM=5
chr8	32282962	413439_2	N	]chr8:32282881]N	4709.83	PASS	SVTYPE=BND;POS=32282881;STRANDS=+-:182;CIPOS=-2,1;CIEND=-2,1;CIPOS95=0,0;CIEND95=0,0;MATEID=413439_1;EVENT=413439;SECONDARY;SU=182;PE=1;SR=181;ALG=PROD;AF=0.000171;NSAMP=5;MSQ=320.14;RECLASSIFIED;AC=5;AN=29246;NFAM=5
chr8	32286747	413441	N	<DEL>	581.43	PASS	SVTYPE=DEL;POS=32286747;SVLEN=-6085;END=32292832;STRANDS=+-:12;CIPOS=-10,9;CIEND=-10,9;CIPOS95=0,0;CIEND95=0,0;SU=12;PE=0;SR=12;ALG=PROD;AF=3.419e-05;NSAMP=1;MSQ=581.43;AC=1;AN=29246;NFAM=1
chr8	32294108	413443_1	N	N[chr8:32294305[	10023.3	PASS	SVTYPE=BND;POS=32294108;STRANDS=+-:338;CIPOS=-2,1;CIEND=-2,2;CIPOS95=0,0;CIEND95=0,0;MATEID=413443_2;EVENT=413443;SU=338;PE=8;SR=330;ALG=PROD;AF=0.0006497;NSAMP=19;MSQ=309.56;RECLASSIFIED;AC=19;AN=29246;NFAM=17
chr8	32294305	413443_2	N	]chr8:32294108]N	10023.3	PASS	SVTYPE=BND;POS=32294108;STRANDS=+-:338;CIPOS=-2,2;CIEND=-2,1;CIPOS95=0,0;CIEND95=0,0;MATEID=413443_1;EVENT=413443;SECONDARY;SU=338;PE=8;SR=330;ALG=PROD;AF=0.0006497;NSAMP=19;MSQ=309.56;RECLASSIFIED;AC=19;AN=29246;NFAM=17
chr8	32294716	413444_1	N	N[chr8:32297476[	27900.4	PASS	SVTYPE=BND;POS=32294716;STRANDS=+-:1248;CIPOS=-2,1;CIEND=-2,1;CIPOS95=0,0;CIEND95=0,0;MATEID=413444_2;EVENT=413444;SU=1248;PE=701;SR=547;ALG=PROD;AF=0.0003077;NSAMP=9;MSQ=473.52;RECLASSIFIED;AC=9;AN=29246;NFAM=8
chr8	32296626	98815_2	N	N[chr6:20347097[	9692.95	LOW	SVTYPE=BND;POS=32296626;STRANDS=-+:93;CIPOS=-8,6;CIEND=-8,7;CIPOS95=0,0;CIEND95=0,0;MATEID=98815_1;EVENT=98815;SECONDARY;SU=93;PE=0;SR=93;ALG=PROD;AF=0.01046;NSAMP=267;MSQ=21.12;AC=306;AN=29246;NFAM=267
chr8	32297476	413444_2	N	]chr8:32294716]N	27900.4	PASS	SVTYPE=BND;POS=32294716;STRANDS=+-:1248;CIPOS=-2,1;CIEND=-2,1;CIPOS95=0,0;CIEND95=0,0;MATEID=413444_1;EVENT=413444;SECONDARY;SU=1248;PE=701;SR=547;ALG=PROD;AF=0.0003077;NSAMP=9;MSQ=473.52;RECLASSIFIED;AC=9;AN=29246;NFAM=8
chr8	32299989	413445	N	<DEL>	170.7	PASS	SVTYPE=DEL;POS=32299989;SVLEN=-2863;END=32302852;STRANDS=+-:7;IMPRECISE;CIPOS=-10,9;CIEND=-10,8;CIPOS95=-1,1;CIEND95=-1,1;SU=7;PE=5;SR=2;ALG=PROD;AF=3.419e-05;NSAMP=1;MSQ=170.7;AC=1;AN=29246;NFAM=1
chr8	32302906	413446	N	<DEL>	167.63	PASS	SVTYPE=DEL;POS=32302906;SVLEN=-10039;END=32312945;STRANDS=+-:7;CIPOS=-8,6;CIEND=-8,5;CIPOS95=0,0;CIEND95=0,0;SU=7;PE=2;SR=5;ALG=PROD;AF=3.419e-05;NSAMP=1;MSQ=167.63;AC=1;AN=29246;NFAM=1
chr8	32309372	604318	N	<INV>	52.92	LOW	SVTYPE=INV;POS=32309372;SVLEN=163;END=32309535;STRANDS=++:3,--:1;IMPRECISE;CIPOS=-10,31;CIEND=0,43;CIPOS95=0,31;CIEND95=0,33;SU=4;PE=4;SR=0;ALG=PROD;AF=0.0001368;NSAMP=4;MSQ=11.5;AC=4;AN=29246;NFAM=4
chr8	32344395	413449_1	N	N[chr8:101616088[	51498.9	LOW	SVTYPE=BND;POS=32344395;STRANDS=+-:4;CIPOS=-9,8;CIEND=-9,8;CIPOS95=0,0;CIEND95=0,0;MATEID=413449_2;EVENT=413449;SU=4;PE=0;SR=4;ALG=PROD;AF=0.03447;NSAMP=1008;MSQ=27.41;RECLASSIFIED;AC=1008;AN=29246;NFAM=975
chr8	32349040	413450	N	<DEL>	356.59	PASS	SVTYPE=DEL;POS=32349040;SVLEN=-4250;END=32353290;STRANDS=+-:18;CIPOS=-10,9;CIEND=-10,9;CIPOS95=0,0;CIEND95=0,0;SU=18;PE=10;SR=8;ALG=PROD;AF=3.419e-05;NSAMP=1;MSQ=356.56;AC=1;AN=29246;NFAM=1
chr8	32353741	413451	N	<DEL>	194.68	PASS	SVTYPE=DEL;POS=32353741;SVLEN=-3355;END=32357096;STRANDS=+-:9;CIPOS=-5,7;CIEND=-10,9;CIPOS95=0,0;CIEND95=0,0;SU=9;PE=5;SR=4;ALG=PROD;AF=3.419e-05;NSAMP=1;MSQ=194.68;AC=1;AN=29246;NFAM=1
chr8	32363184	413452	N	<DEL>	125.61	PASS	SVTYPE=DEL;POS=32363184;SVLEN=-7973;END=32371157;STRANDS=+-:10;CIPOS=-7,8;CIEND=-8,4;CIPOS95=0,0;CIEND95=0,0;SU=10;PE=6;SR=4;ALG=PROD;AF=3.419e-05;NSAMP=1;MSQ=125.61;AC=1;AN=29246;NFAM=1
chr8	32395959	413453	N	<DEL>	287.68	PASS	SVTYPE=DEL;POS=32395959;SVLEN=-6126;END=32402085;STRANDS=+-:12;IMPRECISE;CIPOS=-10,9;CIEND=-9,6;CIPOS95=-1,1;CIEND95=-1,1;SU=12;PE=10;SR=2;ALG=PROD;AF=3.419e-05;NSAMP=1;MSQ=287.68;AC=1;AN=29246;NFAM=1
chr8	32407248	55483_2	N	]chr2:18699116]N	216.17	LOW	SVTYPE=BND;POS=32407248;STRANDS=+-:5;IMPRECISE;CIPOS=-10,6;CIEND=-10,9;CIPOS95=-2,0;CIEND95=-1,1;MATEID=55483_1;EVENT=55483;SECONDARY;SU=5;PE=3;SR=2;ALG=PROD;AF=0.0002052;NSAMP=6;MSQ=17;AC=6;AN=29246;NFAM=6
chr8	32407329	55485_2	N	N]chr2:227767491]	1949.18	LOW	SVTYPE=BND;POS=32407329;STRANDS=++:5;IMPRECISE;CIPOS=-30,23;CIEND=-30,29;CIPOS95=-2,2;CIEND95=-3,3;MATEID=55485_1;EVENT=55485;SECONDARY;SU=5;PE=4;SR=1;ALG=PROD;AF=0.002086;NSAMP=54;MSQ=17.95;AC=61;AN=29246;NFAM=54
chr8	32407332	110429_1	N	N]chr13:76694365]	47494.9	LOW	SVTYPE=BND;POS=32407332;STRANDS=++:4;CIPOS=-9,8;CIEND=-9,8;CIPOS95=0,0;CIEND95=0,0;MATEID=110429_2;EVENT=110429;SU=4;PE=0;SR=4;ALG=PROD;AF=0.04982;NSAMP=1447;MSQ=19.72;AC=1457;AN=29246;NFAM=1404
chr8	32407332	111791_1	N	N]chr17:54052306]	4955.63	LOW	SVTYPE=BND;POS=32407332;STRANDS=++:191;CIPOS=-4,3;CIEND=-4,3;CIPOS95=0,0;CIEND95=0,0;MATEID=111791_2;EVENT=111791;SU=191;PE=0;SR=191;ALG=PROD;AF=0.00465;NSAMP=136;MSQ=32.96;AC=136;AN=29246;NFAM=134
chr8	32407332	55484_2	N	N[chr2:18699100[	128238	LOW	SVTYPE=BND;POS=32407332;STRANDS=-+:25;CIPOS=-9,9;CIEND=-10,9;CIPOS95=0,0;CIEND95=0,0;MATEID=55484_1;EVENT=55484;SECONDARY;SU=25;PE=10;SR=15;ALG=PROD;AF=0.08203;NSAMP=1884;MSQ=39.02;AC=2399;AN=29246;NFAM=1818
chr8	32412417	413455_1	N	N[chr8:32412500[	366.51	LOW	SVTYPE=BND;POS=32412417;STRANDS=+-:9;CIPOS=-4,3;CIEND=-4,3;CIPOS95=0,0;CIEND95=0,0;MATEID=413455_2;EVENT=413455;SU=9;PE=0;SR=9;ALG=PROD;AF=0.000171;NSAMP=5;MSQ=59.14;RECLASSIFIED;AC=5;AN=29246;NFAM=5
chr8	32412424	112821_1	N	[chr21:8813761[N	3349.42	LOW	SVTYPE=BND;POS=32412424;STRANDS=--:4;IMPRECISE;CIPOS=-10,9;CIEND=-10,9;CIPOS95=-1,1;CIEND95=-1,0;MATEID=112821_2;EVENT=112821;SU=4;PE=2;SR=2;ALG=PROD;AF=0.003727;NSAMP=108;MSQ=16.62;AC=109;AN=29246;NFAM=108
chr8	32412459	532455_1	N	]chr8:138123209]N	74189.1	LOW	SVTYPE=BND;POS=32412459;STRANDS=-+:5;CIPOS=-10,9;CIEND=-10,9;CIPOS95=0,0;CIEND95=0,0;MATEID=532455_2;EVENT=532455;SU=5;PE=0;SR=5;ALG=PROD;AF=0.0847;NSAMP=1972;MSQ=19.38;RECLASSIFIED;AC=2477;AN=29246;NFAM=1870
chr8	32412460	110495_1	N	[chr13:91586546[N	77043	LOW	SVTYPE=BND;POS=32412460;STRANDS=--:8;CIPOS=-29,28;CIEND=-29,28;CIPOS95=0,0;CIEND95=0,0;MATEID=110495_2;EVENT=110495;SU=8;PE=0;SR=8;ALG=PROD;AF=0.0543;NSAMP=1541;MSQ=28.59;AC=1588;AN=29246;NFAM=1493
chr8	32412460	113212_1	N	[chr9:28632864[N	63030.7	LOW	SVTYPE=BND;POS=32412460;STRANDS=--:8;CIPOS=-29,28;CIEND=-29,28;CIPOS95=0,0;CIEND95=0,0;MATEID=113212_2;EVENT=113212;SU=8;PE=0;SR=8;ALG=PROD;AF=0.04643;NSAMP=1239;MSQ=30.46;AC=1358;AN=29246;NFAM=1210
chr8	32412477	55486_2	N	N[chr2:7871663[	307.79	LOW	SVTYPE=BND;POS=32412477;STRANDS=-+:4;CIPOS=-9,8;CIEND=-9,8;CIPOS95=0,0;CIEND95=0,0;MATEID=55486_1;EVENT=55486;SECONDARY;SU=4;PE=0;SR=4;ALG=PROD;AF=0.0003761;NSAMP=11;MSQ=11.77;AC=11;AN=29246;NFAM=11
chr8	32412500	413455_2	N	]chr8:32412417]N	366.51	LOW	SVTYPE=BND;POS=32412417;STRANDS=+-:9;CIPOS=-4,3;CIEND=-4,3;CIPOS95=0,0;CIEND95=0,0;MATEID=413455_1;EVENT=413455;SECONDARY;SU=9;PE=0;SR=9;ALG=PROD;AF=0.000171;NSAMP=5;MSQ=59.14;RECLASSIFIED;AC=5;AN=29246;NFAM=5
chr8	32416286	413457_1	N	N[chr8:32416423[	22.86	LOW	SVTYPE=BND;POS=32416286;STRANDS=+-:9;CIPOS=-29,28;CIEND=-29,28;CIPOS95=0,0;CIEND95=0,0;MATEID=413457_2;EVENT=413457;SU=9;PE=0;SR=9;ALG=PROD;AF=3.419e-05;NSAMP=1;MSQ=14.92;RECLASSIFIED;AC=1;AN=29246;NFAM=1
chr8	32416423	413457_2	N	]chr8:32416286]N	22.86	LOW	SVTYPE=BND;POS=32416286;STRANDS=+-:9;CIPOS=-29,28;CIEND=-29,28;CIPOS95=0,0;CIEND95=0,0;MATEID=413457_1;EVENT=413457;SECONDARY;SU=9;PE=0;SR=9;ALG=PROD;AF=3.419e-05;NSAMP=1;MSQ=14.92;RECLASSIFIED;AC=1;AN=29246;NFAM=1
chr8	32416827	110165_1	N	[chr12:122902396[N	16729.4	LOW	SVTYPE=BND;POS=32416827;STRANDS=--:361;IMPRECISE;CIPOS=-343,9;CIEND=-206,12;CIPOS95=-23,9;CIEND95=-5,5;MATEID=110165_2;EVENT=110165;SU=361;PE=361;SR=0;ALG=PROD;AF=0.01826;NSAMP=534;MSQ=20.45;AC=534;AN=29246;NFAM=531
chr8	32428970	413458	N	<DEL>	575.48	PASS	SVTYPE=DEL;POS=32428970;SVLEN=-1102;END=32430072;STRANDS=+-:26;CIPOS=-10,9;CIEND=-3,1;CIPOS95=0,0;CIEND95=0,0;SU=26;PE=15;SR=11;ALG=PROD;AF=3.419e-05;NSAMP=1;MSQ=575.48;AC=1;AN=29246;NFAM=1
chr8	32437574	604321	N	<INV>	82.96	LOW	SVTYPE=INV;POS=32437574;SVLEN=123;END=32437697;STRANDS=++:3,--:1;IMPRECISE;CIPOS=-10,17;CIEND=-4,9;CIPOS95=-3,17;CIEND95=-2,7;SU=4;PE=4;SR=0;ALG=PROD;AF=0.0001026;NSAMP=3;MSQ=10.63;AC=3;AN=29246;NFAM=3
chr8	32478451	413459_1	N	N[chr8:32478531[	230.76	LOW	SVTYPE=BND;POS=32478451;STRANDS=+-:10;CIPOS=-10,9;CIEND=-10,9;CIPOS95=0,0;CIEND95=0,0;MATEID=413459_2;EVENT=413459;SU=10;PE=0;SR=10;ALG=PROD;AF=3.419e-05;NSAMP=1;MSQ=230.76;RECLASSIFIED;AC=1;AN=29246;NFAM=1
chr8	32478531	413459_2	N	]chr8:32478451]N	230.76	LOW	SVTYPE=BND;POS=32478451;STRANDS=+-:10;CIPOS=-10,9;CIEND=-10,9;CIPOS95=0,0;CIEND95=0,0;MATEID=413459_1;EVENT=413459;SECONDARY;SU=10;PE=0;SR=10;ALG=PROD;AF=3.419e-05;NSAMP=1;MSQ=230.76;RECLASSIFIED;AC=1;AN=29246;NFAM=1
chr8	32485118	413460	N	<DEL:ME:SINE|Alu|AluSp>	1294.92	PASS	SVTYPE=MEI;POS=32485118;SVLEN=-283;END=32485401;STRANDS=+-:180;CIPOS=-4,4;CIEND=-4,4;CIPOS95=0,0;CIEND95=0,0;SU=180;PE=0;SR=180;ALG=PROD;AF=0.0007522;NSAMP=22;MSQ=30.81;AC=22;AN=29246;NFAM=22
chr8	32495535	413461	N	<DEL>	3956.42	PASS	SVTYPE=DEL;POS=32495535;SVLEN=-1410;END=32496945;STRANDS=+-:162;CIPOS=-3,4;CIEND=-8,4;CIPOS95=0,0;CIEND95=0,0;SU=162;PE=109;SR=53;ALG=PROD;AF=0.0002052;NSAMP=6;MSQ=659.4;AC=6;AN=29246;NFAM=5
chr8	32496606	55487_2	N	N[chr2:208024168[	118.51	LOW	SVTYPE=BND;POS=32496606;STRANDS=-+:8;CIPOS=-29,28;CIEND=-29,28;CIPOS95=0,0;CIEND95=0,0;MATEID=55487_1;EVENT=55487;SECONDARY;SU=8;PE=0;SR=8;ALG=PROD;AF=0.000171;NSAMP=5;MSQ=21.68;AC=5;AN=29246;NFAM=5
chr8	32502455	112834_1	N	]chr21:15856682]N	800648	LOW	SVTYPE=BND;POS=32502455;STRANDS=-+:10538;IMPRECISE;CIPOS=-66,1;CIEND=-5,98;CIPOS95=0,0;CIEND95=-2,2;MATEID=112834_2;EVENT=112834;SU=10538;PE=10538;SR=0;ALG=PROD;AF=0.152;NSAMP=4446;MSQ=103.73;AC=4446;AN=29246;NFAM=4215
chr8	32502470	112833_1	N	N[chr21:15856466[	735546	LOW	SVTYPE=BND;POS=32502470;STRANDS=+-:9230;IMPRECISE;CIPOS=-1,10;CIEND=-50,8;CIPOS95=0,0;CIEND95=-1,1;MATEID=112833_2;EVENT=112833;SU=9230;PE=9229;SR=1;AF=0.2093;NSAMP=6120;MSQ=76.49;AC=6120;AN=29246;NFAM=5830
chr8	32510118	90242_2	N	N[chr5:173723572[	44.2	LOW	SVTYPE=BND;POS=32510118;STRANDS=-+:4;CIPOS=-9,8;CIEND=-9,8;CIPOS95=0,0;CIEND95=0,0;MATEID=90242_1;EVENT=90242;SECONDARY;SU=4;PE=0;SR=4;ALG=PROD;AF=3.419e-05;NSAMP=1;MSQ=12.11;AC=1;AN=29246;NFAM=1
chr8	32510971	108774_1	N	N[chr10:6816571[	92189.6	LOW	SVTYPE=BND;POS=32510971;STRANDS=+-:12;CIPOS=-29,28;CIEND=-29,28;CIPOS95=0,0;CIEND95=0,0;MATEID=108774_2;EVENT=108774;SU=12;PE=0;SR=12;ALG=PROD;AF=0.0132;NSAMP=374;MSQ=235.73;AC=386;AN=29246;NFAM=371
chr8	32512247	413462_1	N	N[chr8:32512321[	1190.08	PASS	SVTYPE=BND;POS=32512247;STRANDS=+-:43;CIPOS=-22,21;CIEND=-22,21;CIPOS95=0,0;CIEND95=0,0;MATEID=413462_2;EVENT=413462;SU=43;PE=0;SR=43;ALG=PROD;AF=0.0001026;NSAMP=3;MSQ=396.68;RECLASSIFIED;AC=3;AN=29246;NFAM=3
chr8	32512321	413462_2	N	]chr8:32512247]N	1190.08	PASS	SVTYPE=BND;POS=32512247;STRANDS=+-:43;CIPOS=-22,21;CIEND=-22,21;CIPOS95=0,0;CIEND95=0,0;MATEID=413462_1;EVENT=413462;SECONDARY;SU=43;PE=0;SR=43;ALG=PROD;AF=0.0001026;NSAMP=3;MSQ=396.68;RECLASSIFIED;AC=3;AN=29246;NFAM=3
chr8	32513224	109187_1	N	N]chr11:6264744]	1712.89	LOW	SVTYPE=BND;POS=32513224;STRANDS=++:59;CIPOS=-9,8;CIEND=-9,8;CIPOS95=0,0;CIEND95=0,0;MATEID=109187_2;EVENT=109187;SU=59;PE=0;SR=59;ALG=PROD;AF=0.001881;NSAMP=55;MSQ=17.18;AC=55;AN=29246;NFAM=55
chr8	32514936	532456_1	N	]chr8:81586162]N	103414	LOW	SVTYPE=BND;POS=32514936;STRANDS=-+:501;CIPOS=-1,1;CIEND=-1,1;CIPOS95=0,0;CIEND95=0,0;MATEID=532456_2;EVENT=532456;SU=501;PE=2;SR=499;ALG=PROD;AF=0.06462;NSAMP=1888;MSQ=30.66;RECLASSIFIED;AC=1890;AN=29246;NFAM=1822
chr8	32529823	413463	N	<DEL>	593.52	PASS	SVTYPE=DEL;POS=32529823;SVLEN=-7773;END=32537596;STRANDS=+-:26;CIPOS=-10,7;CIEND=-10,9;CIPOS95=0,0;CIEND95=0,0;SU=26;PE=15;SR=11;ALG=PROD;AF=3.419e-05;NSAMP=1;MSQ=593.52;AC=1;AN=29246;NFAM=1
chr8	32536226	413464_1	N	N[chr8:32544227[	7091.1	PASS	SVTYPE=BND;POS=32536226;STRANDS=+-:297;CIPOS=-3,2;CIEND=-3,1;CIPOS95=0,0;CIEND95=0,0;MATEID=413464_2;EVENT=413464;SU=297;PE=188;SR=109;ALG=PROD;AF=0.000171;NSAMP=5;MSQ=422.55;RECLASSIFIED;AC=5;AN=29246;NFAM=5
chr8	32543524	113512_1	N	]chr9:132626026]N	4727.49	PASS	SVTYPE=BND;POS=32543524;STRANDS=-+:275;CIPOS=-3,1;CIEND=-4,4;CIPOS95=0,0;CIEND95=0,0;MATEID=113512_2;EVENT=113512;SU=275;PE=162;SR=113;ALG=PROD;AF=0.0003761;NSAMP=11;MSQ=322.47;AC=11;AN=29246;NFAM=11
chr8	32543527	113511_1	N	N[chr9:132625358[	3203.6	LOW	SVTYPE=BND;POS=32543527;STRANDS=+-:259;CIPOS=-3,2;CIEND=-4,2;CIPOS95=0,0;CIEND95=0,0;MATEID=113511_2;EVENT=113511;SU=259;PE=166;SR=93;ALG=PROD;AF=0.0003761;NSAMP=11;MSQ=238.95;AC=11;AN=29246;NFAM=11
chr8	32544227	413464_2	N	]chr8:32536226]N	7091.1	PASS	SVTYPE=BND;POS=32536226;STRANDS=+-:297;CIPOS=-3,1;CIEND=-3,2;CIPOS95=0,0;CIEND95=0,0;MATEID=413464_1;EVENT=413464;SECONDARY;SU=297;PE=188;SR=109;ALG=PROD;AF=0.000171;NSAMP=5;MSQ=422.55;RECLASSIFIED;AC=5;AN=29246;NFAM=5
chr8	32552228	98816_2	N	N]chr6:104770319]	13.48	LOW	SVTYPE=BND;POS=32552228;STRANDS=++:4;IMPRECISE;CIPOS=-6,9;CIEND=-9,8;CIPOS95=0,1;CIEND95=0,0;MATEID=98816_1;EVENT=98816;SECONDARY;SU=4;PE=0;SR=4;ALG=PROD;AF=3.419e-05;NSAMP=1;MSQ=12.11;AC=1;AN=29246;NFAM=1
chr8	32552331	413466_1	N	N[chr8:32552381[	117.02	LOW	SVTYPE=BND;POS=32552331;STRANDS=+-:4;CIPOS=-9,8;CIEND=-9,8;CIPOS95=0,0;CIEND95=0,0;MATEID=413466_2;EVENT=413466;SU=4;PE=0;SR=4;ALG=PROD;AF=3.419e-05;NSAMP=1;MSQ=116.85;RECLASSIFIED;AC=1;AN=29246;NFAM=1
chr8	32552381	413466_2	N	]chr8:32552331]N	117.02	LOW	SVTYPE=BND;POS=32552331;STRANDS=+-:4;CIPOS=-9,8;CIEND=-9,8;CIPOS95=0,0;CIEND95=0,0;MATEID=413466_1;EVENT=413466;SECONDARY;SU=4;PE=0;SR=4;ALG=PROD;AF=3.419e-05;NSAMP=1;MSQ=116.85;RECLASSIFIED;AC=1;AN=29246;NFAM=1
chr8	32554452	413467_1	N	N[chr8:32554559[	390.15	LOW	SVTYPE=BND;POS=32554452;STRANDS=+-:17;CIPOS=-25,24;CIEND=-25,24;CIPOS95=0,0;CIEND95=0,0;MATEID=413467_2;EVENT=413467;SU=17;PE=0;SR=17;ALG=PROD;AF=6.839e-05;NSAMP=2;MSQ=194.81;RECLASSIFIED;AC=2;AN=29246;NFAM=2
chr8	32554559	413467_2	N	]chr8:32554452]N	390.15	LOW	SVTYPE=BND;POS=32554452;STRANDS=+-:17;CIPOS=-25,24;CIEND=-25,24;CIPOS95=0,0;CIEND95=0,0;MATEID=413467_1;EVENT=413467;SECONDARY;SU=17;PE=0;SR=17;ALG=PROD;AF=6.839e-05;NSAMP=2;MSQ=194.81;RECLASSIFIED;AC=2;AN=29246;NFAM=2
chr8	32555657	413468	N	<DEL>	152.79	PASS	SVTYPE=DEL;POS=32555657;SVLEN=-1511;END=32557168;STRANDS=+-:5;IMPRECISE;CIPOS=-10,220;CIEND=-363,9;CIPOS95=-2,66;CIEND95=-85,2;SU=5;PE=5;SR=0;ALG=PROD;AF=3.419e-05;NSAMP=1;MSQ=152.79;AC=1;AN=29246;NFAM=1
chr8	32559208	413469	N	<DEL>	1733.97	PASS	SVTYPE=DEL;POS=32559208;SVLEN=-141;END=32559349;STRANDS=+-:69;CIPOS=-6,5;CIEND=-6,5;CIPOS95=0,0;CIEND95=0,0;SU=69;PE=2;SR=67;ALG=PROD;AF=0.0002393;NSAMP=7;MSQ=225.22;AC=7;AN=29246;NFAM=7
chr8	32559246	112233_1	N	]chr18:75426663]N	333265	LOW	SVTYPE=BND;POS=32559246;STRANDS=-+:47;CIPOS=-9,8;CIEND=-6,7;CIPOS95=0,0;CIEND95=0,0;MATEID=112233_2;EVENT=112233;SU=47;PE=0;SR=47;ALG=PROD;AF=0.1506;NSAMP=4338;MSQ=43.55;AC=4405;AN=29246;NFAM=4119
chr8	32582070	113077_1	N	[chr22:44023524[N	741.17	LOW	SVTYPE=BND;POS=32582070;STRANDS=--:14;CIPOS=-29,28;CIEND=-29,21;CIPOS95=0,0;CIEND95=0,0;MATEID=113077_2;EVENT=113077;SU=14;PE=1;SR=13;ALG=PROD;AF=0.0009916;NSAMP=29;MSQ=20.85;AC=29;AN=29246;NFAM=29
chr8	32600326	110898_1	N	]chr14:86321165]N	3409.26	LOW	SVTYPE=BND;POS=32600326;STRANDS=-+:312;CIPOS=-2,2;CIEND=-2,2;CIPOS95=0,0;CIEND95=0,0;MATEID=110898_2;EVENT=110898;SU=312;PE=0;SR=312;ALG=PROD;AF=0.002701;NSAMP=79;MSQ=24.27;AC=79;AN=29246;NFAM=79
chr8	32603586	413472	N	<DEL>	209.78	PASS	SVTYPE=DEL;POS=32603586;SVLEN=-1188;END=32604774;STRANDS=+-:9;IMPRECISE;CIPOS=-10,9;CIEND=-10,6;CIPOS95=-1,1;CIEND95=-1,0;SU=9;PE=7;SR=2;ALG=PROD;AF=3.419e-05;NSAMP=1;MSQ=209.78;AC=1;AN=29246;NFAM=1
chr8	32608092	55488_2	N	[chr2:67294202[N	185255	LOW	SVTYPE=BND;POS=32608092;STRANDS=--:4;CIPOS=-9,8;CIEND=-9,8;CIPOS95=0,0;CIEND95=0,0;MATEID=55488_1;EVENT=55488;SECONDARY;SU=4;PE=0;SR=4;ALG=PROD;AF=0.1146;NSAMP=3333;MSQ=36.24;AC=3353;AN=29246;NFAM=3224
chr8	32622797	413475	N	<DEL>	434.59	PASS	SVTYPE=DEL;POS=32622797;SVLEN=-2111;END=32624908;STRANDS=+-:19;CIPOS=-10,9;CIEND=-6,9;CIPOS95=0,0;CIEND95=0,0;SU=19;PE=6;SR=13;ALG=PROD;AF=3.419e-05;NSAMP=1;MSQ=434.59;AC=1;AN=29246;NFAM=1
chr8	32626174	413476_1	N	N[chr8:32626274[	85529.3	PASS	SVTYPE=BND;POS=32626174;STRANDS=+-:3386;CIPOS=0,0;CIEND=0,0;CIPOS95=0,0;CIEND95=0,0;MATEID=413476_2;EVENT=413476;SU=3386;PE=8;SR=3378;ALG=PROD;AF=0.009677;NSAMP=281;MSQ=252.78;RECLASSIFIED;AC=283;AN=29246;NFAM=276
chr8	32626274	413476_2	N	]chr8:32626174]N	85529.3	PASS	SVTYPE=BND;POS=32626174;STRANDS=+-:3386;CIPOS=0,0;CIEND=0,0;CIPOS95=0,0;CIEND95=0,0;MATEID=413476_1;EVENT=413476;SECONDARY;SU=3386;PE=8;SR=3378;ALG=PROD;AF=0.009677;NSAMP=281;MSQ=252.78;RECLASSIFIED;AC=283;AN=29246;NFAM=276
chr8	32629419	604322	N	<INV>	107.33	LOW	SVTYPE=INV;POS=32629419;SVLEN=138;END=32629557;STRANDS=++:1,--:4;IMPRECISE;CIPOS=-10,9;CIEND=-10,9;CIPOS95=-3,3;CIEND95=-3,3;SU=5;PE=4;SR=1;ALG=PROD;AF=0.000171;NSAMP=5;MSQ=19.95;AC=5;AN=29246;NFAM=5
chr8	32639186	413477	N	<DEL>	146.74	PASS	SVTYPE=DEL;POS=32639186;SVLEN=-691;END=32639877;STRANDS=+-:7;IMPRECISE;CIPOS=-10,9;CIEND=-10,9;CIPOS95=-1,3;CIEND95=-3,0;SU=7;PE=6;SR=1;ALG=PROD;AF=3.419e-05;NSAMP=1;MSQ=146.72;AC=1;AN=29246;NFAM=1
chr8	32640274	413478_1	N	N[chr8:32640628[	2169.19	LOW	SVTYPE=BND;POS=32640274;STRANDS=+-:21;CIPOS=-10,8;CIEND=-10,15;CIPOS95=0,0;CIEND95=0,0;MATEID=413478_2;EVENT=413478;SU=21;PE=0;SR=21;ALG=PROD;AF=0.002291;NSAMP=67;MSQ=16.9;RECLASSIFIED;AC=67;AN=29246;NFAM=67
chr8	32640628	413478_2	N	]chr8:32640274]N	2169.19	LOW	SVTYPE=BND;POS=32640274;STRANDS=+-:21;CIPOS=-10,15;CIEND=-10,8;CIPOS95=0,0;CIEND95=0,0;MATEID=413478_1;EVENT=413478;SECONDARY;SU=21;PE=0;SR=21;ALG=PROD;AF=0.002291;NSAMP=67;MSQ=16.9;RECLASSIFIED;AC=67;AN=29246;NFAM=67
chr8	32640662	90243_2	N	N[chr5:92398229[	208.78	LOW	SVTYPE=BND;POS=32640662;STRANDS=-+:9;CIPOS=-29,28;CIEND=-29,28;CIPOS95=0,0;CIEND95=0,0;MATEID=90243_1;EVENT=90243;SECONDARY;SU=9;PE=0;SR=9;ALG=PROD;AF=0.0002393;NSAMP=7;MSQ=19.18;AC=7;AN=29246;NFAM=7
chr8	32662215	55490_2	N	]chr2:155671569]N	161.44	LOW	SVTYPE=BND;POS=32662215;STRANDS=+-:14;IMPRECISE;CIPOS=-490,29;CIEND=-30,404;CIPOS95=-79,29;CIEND95=-30,78;MATEID=55490_1;EVENT=55490;SECONDARY;SU=14;PE=14;SR=0;ALG=PROD;AF=6.839e-05;NSAMP=2;MSQ=80.72;AC=2;AN=29246;NFAM=2
chr8	32698738	413479	N	<DEL>	512.48	PASS	SVTYPE=DEL;POS=32698738;SVLEN=-886;END=32699624;STRANDS=+-:24;CIPOS=-10,9;CIEND=-10,9;CIPOS95=0,0;CIEND95=0,0;SU=24;PE=14;SR=10;ALG=PROD;AF=3.419e-05;NSAMP=1;MSQ=512.48;AC=1;AN=29246;NFAM=1
chr8	32700280	413480	N	<DEL>	432.62	PASS	SVTYPE=DEL;POS=32700280;SVLEN=-1614;END=32701894;STRANDS=+-:20;CIPOS=-10,9;CIEND=-10,9;CIPOS95=0,0;CIEND95=0,0;SU=20;PE=10;SR=10;ALG=PROD;AF=3.419e-05;NSAMP=1;MSQ=431.58;AC=1;AN=29246;NFAM=1
chr8	32701503	604323_1	N	N]chr8:32706212]	98.57	LOW	SVTYPE=BND;POS=32701503;STRANDS=++:9;IMPRECISE;CIPOS=-10,346;CIEND=-10,407;CIPOS95=-1,88;CIEND95=-1,108;MATEID=604323_2;EVENT=604323;SU=9;PE=9;SR=0;ALG=PROD;AF=3.419e-05;NSAMP=1;MSQ=98.56;AC=1;AN=29246;NFAM=1
chr8	32701504	413481	N	<DEL>	36.08	PASS	SVTYPE=DEL;POS=32701504;SVLEN=-1647;END=32703151;STRANDS=+-:5;IMPRECISE;CIPOS=-10,9;CIEND=-10,6;CIPOS95=-1,1;CIEND95=-1,0;SU=5;PE=2;SR=3;ALG=PROD;AF=3.419e-05;NSAMP=1;MSQ=35.82;AC=1;AN=29246;NFAM=1
chr8	32702662	604324_1	N	[chr8:32704096[N	68.82	LOW	SVTYPE=BND;POS=32702662;STRANDS=--:7;IMPRECISE;CIPOS=-10,6;CIEND=-10,9;CIPOS95=-1,0;CIEND95=-1,1;MATEID=604324_2;EVENT=604324;SU=7;PE=4;SR=3;ALG=PROD;AF=3.419e-05;NSAMP=1;MSQ=68.82;AC=1;AN=29246;NFAM=1
chr8	32703141	413482_1	N	N[chr8:32705981[	68.65	LOW	SVTYPE=BND;POS=32703141;STRANDS=+-:9;CIPOS=-10,8;CIEND=-10,9;CIPOS95=0,0;CIEND95=0,0;MATEID=413482_2;EVENT=413482;SU=9;PE=5;SR=4;ALG=PROD;AF=3.419e-05;NSAMP=1;MSQ=68.63;RECLASSIFIED;AC=1;AN=29246;NFAM=1
chr8	32704096	604324_2	N	[chr8:32702662[N	68.82	LOW	SVTYPE=BND;POS=32704096;STRANDS=--:7;IMPRECISE;CIPOS=-10,9;CIEND=-10,6;CIPOS95=-1,1;CIEND95=-1,0;MATEID=604324_1;EVENT=604324;SECONDARY;SU=7;PE=4;SR=3;ALG=PROD;AF=3.419e-05;NSAMP=1;MSQ=68.82;AC=1;AN=29246;NFAM=1
chr8	32705681	413483_1	N	N[chr8:32705988[	1270.14	LOW	SVTYPE=BND;POS=32705681;STRANDS=+-:30;CIPOS=-23,21;CIEND=-30,29;CIPOS95=0,0;CIEND95=0,0;MATEID=413483_2;EVENT=413483;SU=30;PE=5;SR=25;ALG=PROD;AF=0.0001368;NSAMP=4;MSQ=165.91;RECLASSIFIED;AC=4;AN=29246;NFAM=4
chr8	32705981	413482_2	N	]chr8:32703141]N	68.65	LOW	SVTYPE=BND;POS=32703141;STRANDS=+-:9;CIPOS=-10,9;CIEND=-10,8;CIPOS95=0,0;CIEND95=0,0;MATEID=413482_1;EVENT=413482;SECONDARY;SU=9;PE=5;SR=4;ALG=PROD;AF=3.419e-05;NSAMP=1;MSQ=68.63;RECLASSIFIED;AC=1;AN=29246;NFAM=1
chr8	32705988	413483_2	N	]chr8:32705681]N	1270.14	LOW	SVTYPE=BND;POS=32705681;STRANDS=+-:30;CIPOS=-30,29;CIEND=-23,21;CIPOS95=0,0;CIEND95=0,0;MATEID=413483_1;EVENT=413483;SECONDARY;SU=30;PE=5;SR=25;ALG=PROD;AF=0.0001368;NSAMP=4;MSQ=165.91;RECLASSIFIED;AC=4;AN=29246;NFAM=4
chr8	32706212	604323_2	N	N]chr8:32701503]	98.57	LOW	SVTYPE=BND;POS=32706212;STRANDS=++:9;IMPRECISE;CIPOS=-10,407;CIEND=-10,346;CIPOS95=-1,108;CIEND95=-1,88;MATEID=604323_1;EVENT=604323;SECONDARY;SU=9;PE=9;SR=0;ALG=PROD;AF=3.419e-05;NSAMP=1;MSQ=98.56;AC=1;AN=29246;NFAM=1
chr8	32743574	113206_1	N	[chr9:27357122[N	2780.18	LOW	SVTYPE=BND;POS=32743574;STRANDS=--:14;CIPOS=-46,45;CIEND=-46,45;CIPOS95=0,0;CIEND95=0,0;MATEID=113206_2;EVENT=113206;SU=14;PE=0;SR=14;ALG=PROD;AF=0.002735;NSAMP=80;MSQ=14.54;AC=80;AN=29246;NFAM=80
chr8	32765720	532457	N	<DUP>	852.61	PASS	SVTYPE=DUP;POS=32765720;SVLEN=211447;END=32977167;STRANDS=-+:74;CIPOS=-26,22;CIEND=-24,24;CIPOS95=0,0;CIEND95=0,0;SU=74;PE=55;SR=19;ALG=PROD;AF=0.0001026;NSAMP=3;MSQ=283.97;AC=3;AN=29246;NFAM=3
chr8	32772059	603782_2	N	N]chr8:6105518]	42603.8	LOW	SVTYPE=BND;POS=32772059;STRANDS=++:9;CIPOS=-28,26;CIEND=-29,28;CIPOS95=0,0;CIEND95=0,0;MATEID=603782_1;EVENT=603782;SECONDARY;SU=9;PE=0;SR=9;ALG=PROD;AF=0.04373;NSAMP=842;MSQ=38.81;AC=1279;AN=29246;NFAM=804
chr8	32786158	604325_1	N	N]chr8:133393955]	1200.41	LOW	SVTYPE=BND;POS=32786158;STRANDS=++:110;CIPOS=-5,6;CIEND=-5,5;CIPOS95=0,0;CIEND95=0,0;MATEID=604325_2;EVENT=604325;SU=110;PE=0;SR=110;ALG=PROD;AF=0.001128;NSAMP=33;MSQ=18.21;AC=33;AN=29246;NFAM=33
chr8	32790352	413485_1	N	N[chr8:32790626[	105.52	LOW	SVTYPE=BND;POS=32790352;STRANDS=+-:4;CIPOS=-9,8;CIEND=-9,8;CIPOS95=0,0;CIEND95=0,0;MATEID=413485_2;EVENT=413485;SU=4;PE=0;SR=4;ALG=PROD;AF=0.000171;NSAMP=5;MSQ=10.25;RECLASSIFIED;AC=5;AN=29246;NFAM=5
chr8	32790626	413485_2	N	]chr8:32790352]N	105.52	LOW	SVTYPE=BND;POS=32790352;STRANDS=+-:4;CIPOS=-9,8;CIEND=-9,8;CIPOS95=0,0;CIEND95=0,0;MATEID=413485_1;EVENT=413485;SECONDARY;SU=4;PE=0;SR=4;ALG=PROD;AF=0.000171;NSAMP=5;MSQ=10.25;RECLASSIFIED;AC=5;AN=29246;NFAM=5
chr8	32806503	15651_2	N	N]chr1:40027544]	114822	LOW	SVTYPE=BND;POS=32806503;STRANDS=++:164;CIPOS=-4,4;CIEND=-4,4;CIPOS95=0,0;CIEND95=0,0;MATEID=15651_1;EVENT=15651;SECONDARY;SU=164;PE=0;SR=164;ALG=PROD;AF=0.02393;NSAMP=700;MSQ=74.02;AC=700;AN=29246;NFAM=661
chr8	32806507	15652_2	N	N]chr1:218714578]	1.26967e+06	LOW	SVTYPE=BND;POS=32806507;STRANDS=++:8;CIPOS=-49,48;CIEND=-49,48;CIPOS95=0,0;CIEND95=0,0;MATEID=15652_1;EVENT=15652;SECONDARY;SU=8;PE=0;SR=8;ALG=PROD;AF=0.362;NSAMP=8529;MSQ=89.26;AC=10586;AN=29246;NFAM=7963
chr8	32806507	413486_1	N	N[chr8:32806568[	6.24204e+06	PASS	SVTYPE=BND;POS=32806507;STRANDS=+-:37842;CIPOS=-1,0;CIEND=-1,0;CIPOS95=0,0;CIEND95=0,0;MATEID=413486_2;EVENT=413486;SU=37842;PE=362;SR=37480;ALG=PROD;AF=0.9171;NSAMP=14440;MSQ=259.86;RECLASSIFIED;AC=26821;AN=29244;NFAM=13324
chr8	32806507	55491_2	N	N[chr2:240807108[	615222	LOW	SVTYPE=BND;POS=32806507;STRANDS=-+:37;CIPOS=-6,8;CIEND=-9,5;CIPOS95=0,0;CIEND95=0,0;MATEID=55491_1;EVENT=55491;SECONDARY;SU=37;PE=11;SR=26;ALG=PROD;AF=0.2077;NSAMP=6055;MSQ=60.45;AC=6074;AN=29246;NFAM=5698
chr8	32806568	413486_2	N	]chr8:32806507]N	6.24204e+06	PASS	SVTYPE=BND;POS=32806507;STRANDS=+-:37842;CIPOS=-1,0;CIEND=-1,0;CIPOS95=0,0;CIEND95=0,0;MATEID=413486_1;EVENT=413486;SECONDARY;SU=37842;PE=362;SR=37480;ALG=PROD;AF=0.9171;NSAMP=14440;MSQ=259.86;RECLASSIFIED;AC=26821;AN=29244;NFAM=13324
chr8	32806595	532458_1	N	]chr8:137608227]N	76206.2	LOW	SVTYPE=BND;POS=32806595;STRANDS=-+:50;CIPOS=-8,7;CIEND=-8,8;CIPOS95=0,0;CIEND95=0,0;MATEID=532458_2;EVENT=532458;SU=50;PE=2;SR=48;ALG=PROD;AF=0.1131;NSAMP=3111;MSQ=13.28;RECLASSIFIED;AC=3308;AN=29246;NFAM=2995
chr8	32816107	413487_1	N	N[chr8:32816183[	55904.2	LOW	SVTYPE=BND;POS=32816107;STRANDS=+-:5;IMPRECISE;CIPOS=-8,6;CIEND=-10,9;CIPOS95=-1,0;CIEND95=0,0;MATEID=413487_2;EVENT=413487;SU=5;PE=0;SR=5;ALG=PROD;AF=0.04486;NSAMP=1312;MSQ=24.11;RECLASSIFIED;AC=1312;AN=29246;NFAM=1295
chr8	32816183	413487_2	N	]chr8:32816107]N	55904.2	LOW	SVTYPE=BND;POS=32816107;STRANDS=+-:5;IMPRECISE;CIPOS=-10,9;CIEND=-8,6;CIPOS95=0,0;CIEND95=-1,0;MATEID=413487_1;EVENT=413487;SECONDARY;SU=5;PE=0;SR=5;ALG=PROD;AF=0.04486;NSAMP=1312;MSQ=24.11;RECLASSIFIED;AC=1312;AN=29246;NFAM=1295
chr8	32816184	110034_1	N	[chr12:97320092[N	56999.3	LOW	SVTYPE=BND;POS=32816184;STRANDS=--:4;CIPOS=-9,8;CIEND=-9,8;CIPOS95=0,0;CIEND95=0,0;MATEID=110034_2;EVENT=110034;SU=4;PE=0;SR=4;ALG=PROD;AF=0.0476;NSAMP=1392;MSQ=21.54;AC=1392;AN=29246;NFAM=1369
chr8	32816184	110164_1	N	[chr12:121954637[N	65320.2	LOW	SVTYPE=BND;POS=32816184;STRANDS=--:8;CIPOS=-29,28;CIEND=-29,28;CIPOS95=0,0;CIEND95=0,0;MATEID=110164_2;EVENT=110164;SU=8;PE=0;SR=8;ALG=PROD;AF=0.05276;NSAMP=1543;MSQ=22.88;AC=1543;AN=29246;NFAM=1513
chr8	32816201	413488_1	N	N[chr8:73320444[	5790.7	LOW	SVTYPE=BND;POS=32816201;STRANDS=+-:28;CIPOS=-10,9;CIEND=-10,9;CIPOS95=0,0;CIEND95=0,0;MATEID=413488_2;EVENT=413488;SU=28;PE=0;SR=28;ALG=PROD;AF=0.004548;NSAMP=133;MSQ=23.84;RECLASSIFIED;AC=133;AN=29246;NFAM=133
chr8	32822491	413490	N	<DEL>	3.3525e+07	PASS	SVTYPE=DEL;POS=32822491;SVLEN=-11252;END=32833743;STRANDS=+-:958302;CIPOS=0,0;CIEND=0,0;CIPOS95=0,0;CIEND95=0,0;SU=958302;PE=654745;SR=303557;AF=0.9176;NSAMP=14402;MSQ=1314.43;MEDGQR=12.65;Q10GQR=12.65;AC=26837;AN=29246;NFAM=13283
chr8	32829694	111713_1	N	[chr17:37398680[N	1.05985e+06	LOW	SVTYPE=BND;POS=32829694;STRANDS=--:16922;IMPRECISE;CIPOS=-111,5;CIEND=-18,3;CIPOS95=-2,2;CIEND95=0,0;MATEID=111713_2;EVENT=111713;SU=16922;PE=16922;SR=0;ALG=PROD;AF=0.459;NSAMP=7853;MSQ=73.14;AC=13131;AN=28610;NFAM=7289
chr8	32829698	15653_2	N	]chr1:15142897]N	1301.82	LOW	SVTYPE=BND;POS=32829698;STRANDS=+-:5;IMPRECISE;CIPOS=-508,8;CIEND=-7,500;CIPOS95=-109,2;CIEND95=0,111;MATEID=15653_1;EVENT=15653;SECONDARY;SU=5;PE=5;SR=0;ALG=PROD;AF=0.001573;NSAMP=46;MSQ=18.59;AC=46;AN=29246;NFAM=46
chr8	32834596	413491	N	<DEL>	224.62	PASS	SVTYPE=DEL;POS=32834596;SVLEN=-1123;END=32835719;STRANDS=+-:13;CIPOS=-6,6;CIEND=-10,9;CIPOS95=0,0;CIEND95=0,0;SU=13;PE=8;SR=5;ALG=PROD;AF=3.419e-05;NSAMP=1;MSQ=224.62;AC=1;AN=29246;NFAM=1
chr8	32838962	112194_1	N	N]chr18:67312457]	654.84	LOW	SVTYPE=BND;POS=32838962;STRANDS=++:29;IMPRECISE;CIPOS=-45,317;CIEND=-26,301;CIPOS95=-45,47;CIEND95=-26,44;MATEID=112194_2;EVENT=112194;SU=29;PE=29;SR=0;ALG=PROD;AF=0.0003761;NSAMP=11;MSQ=57.65;AC=11;AN=29246;NFAM=11
chr8	32891277	413493	N	<DEL>	455.5	PASS	SVTYPE=DEL;POS=32891277;SVLEN=-1313;END=32892590;STRANDS=+-:14;CIPOS=-10,9;CIEND=-10,9;CIPOS95=0,0;CIEND95=0,0;SU=14;PE=0;SR=14;ALG=PROD;AF=3.419e-05;NSAMP=1;MSQ=455.5;AC=1;AN=29246;NFAM=1
chr8	32902471	90244_2	N	[chr5:39795454[N	156.25	LOW	SVTYPE=BND;POS=32902471;STRANDS=--:16;CIPOS=-50,49;CIEND=-50,49;CIPOS95=0,0;CIEND95=0,0;MATEID=90244_1;EVENT=90244;SECONDARY;SU=16;PE=7;SR=9;ALG=PROD;AF=3.419e-05;NSAMP=1;MSQ=155.73;AC=1;AN=29246;NFAM=1
chr8	32902486	90245_2	N	N]chr5:39795790]	27	LOW	SVTYPE=BND;POS=32902486;STRANDS=++:4;IMPRECISE;CIPOS=-50,481;CIEND=-50,532;CIPOS95=-50,141;CIEND95=-50,160;MATEID=90245_1;EVENT=90245;SECONDARY;SU=4;PE=4;SR=0;ALG=PROD;AF=3.419e-05;NSAMP=1;MSQ=26.87;AC=1;AN=29246;NFAM=1
chr8	32910095	413494	N	<DEL>	205.46	PASS	SVTYPE=DEL;POS=32910095;SVLEN=-148;END=32910243;STRANDS=+-:9;CIPOS=-10,9;CIEND=-4,3;CIPOS95=0,0;CIEND95=0,0;SU=9;PE=1;SR=8;ALG=PROD;AF=3.419e-05;NSAMP=1;MSQ=4.64;AC=1;AN=29246;NFAM=1
chr8	32910731	413495	N	<DEL>	541.66	PASS	SVTYPE=DEL;POS=32910731;SVLEN=-952;END=32911683;STRANDS=+-:23;CIPOS=-10,9;CIEND=-4,1;CIPOS95=0,0;CIEND95=0,0;SU=23;PE=13;SR=10;ALG=PROD;AF=3.419e-05;NSAMP=1;MSQ=536.53;AC=1;AN=29246;NFAM=1
chr8	32913009	413496_1	N	N[chr8:32913086[	305.76	LOW	SVTYPE=BND;POS=32913009;STRANDS=+-:14;CIPOS=-24,23;CIEND=-29,29;CIPOS95=0,0;CIEND95=0,0;MATEID=413496_2;EVENT=413496;SU=14;PE=0;SR=14;ALG=PROD;AF=6.839e-05;NSAMP=2;MSQ=152.79;RECLASSIFIED;AC=2;AN=29246;NFAM=1
chr8	32913086	413496_2	N	]chr8:32913009]N	305.76	LOW	SVTYPE=BND;POS=32913009;STRANDS=+-:14;CIPOS=-29,29;CIEND=-24,23;CIPOS95=0,0;CIEND95=0,0;MATEID=413496_1;EVENT=413496;SECONDARY;SU=14;PE=0;SR=14;ALG=PROD;AF=6.839e-05;NSAMP=2;MSQ=152.79;RECLASSIFIED;AC=2;AN=29246;NFAM=1
chr8	32924235	111925_1	N	N]chr17:80046558]	38.82	LOW	SVTYPE=BND;POS=32924235;STRANDS=++:5;IMPRECISE;CIPOS=-9,6;CIEND=-10,9;CIPOS95=-1,0;CIEND95=0,0;MATEID=111925_2;EVENT=111925;SU=5;PE=0;SR=5;ALG=PROD;AF=3.419e-05;NSAMP=1;MSQ=38.76;AC=1;AN=29246;NFAM=1
chr8	32925082	604327	N	<INV>	16.8	LOW	SVTYPE=INV;POS=32925082;SVLEN=1422;END=32926504;STRANDS=++:3,--:2;IMPRECISE;CIPOS=0,8;CIEND=-10,9;CIPOS95=0,5;CIEND95=-3,3;SU=5;PE=4;SR=1;ALG=PROD;AF=6.839e-05;NSAMP=2;MSQ=8.12;AC=2;AN=29246;NFAM=2
chr8	32928554	413497_1	N	N[chr8:32931650[	7492.98	PASS	SVTYPE=BND;POS=32928554;STRANDS=+-:329;CIPOS=-4,5;CIEND=-3,1;CIPOS95=0,0;CIEND95=0,0;MATEID=413497_2;EVENT=413497;SU=329;PE=201;SR=128;ALG=PROD;AF=0.0002735;NSAMP=8;MSQ=709.62;RECLASSIFIED;AC=8;AN=29246;NFAM=8
chr8	32931650	413497_2	N	]chr8:32928554]N	7492.98	PASS	SVTYPE=BND;POS=32928554;STRANDS=+-:329;CIPOS=-3,1;CIEND=-4,5;CIPOS95=0,0;CIEND95=0,0;MATEID=413497_1;EVENT=413497;SECONDARY;SU=329;PE=201;SR=128;ALG=PROD;AF=0.0002735;NSAMP=8;MSQ=709.62;RECLASSIFIED;AC=8;AN=29246;NFAM=8
chr8	32935634	80828_2	N	N[chr4:59915570[	95.94	LOW	SVTYPE=BND;POS=32935634;STRANDS=-+:4;CIPOS=-9,8;CIEND=-9,8;CIPOS95=0,0;CIEND95=0,0;MATEID=80828_1;EVENT=80828;SECONDARY;SU=4;PE=0;SR=4;ALG=PROD;AF=0.000171;NSAMP=5;MSQ=14.56;AC=5;AN=29246;NFAM=5
chr8	32949475	604328_1	N	[chr8:32949549[N	356.99	LOW	SVTYPE=BND;POS=32949475;STRANDS=--:5;CIPOS=-9,6;CIEND=-3,9;CIPOS95=0,0;CIEND95=0,0;MATEID=604328_2;EVENT=604328;SU=5;PE=1;SR=4;ALG=PROD;AF=0.0005471;NSAMP=11;MSQ=23.09;AC=16;AN=29246;NFAM=11
chr8	32949549	604328_2	N	[chr8:32949475[N	356.99	LOW	SVTYPE=BND;POS=32949549;STRANDS=--:5;CIPOS=-3,9;CIEND=-9,6;CIPOS95=0,0;CIEND95=0,0;MATEID=604328_1;EVENT=604328;SECONDARY;SU=5;PE=1;SR=4;ALG=PROD;AF=0.0005471;NSAMP=11;MSQ=23.09;AC=16;AN=29246;NFAM=11
chr8	32960928	413498_1	N	N[chr8:32971167[	4788.69	LOW	SVTYPE=BND;POS=32960928;STRANDS=+-:244;IMPRECISE;CIPOS=-5,289;CIEND=-20,7;CIPOS95=-5,16;CIEND95=0,0;MATEID=413498_2;EVENT=413498;SU=244;PE=244;SR=0;ALG=PROD;AF=0.0005813;NSAMP=17;MSQ=153.47;RECLASSIFIED;AC=17;AN=29246;NFAM=17
chr8	32971167	413498_2	N	]chr8:32960928]N	4788.69	LOW	SVTYPE=BND;POS=32960928;STRANDS=+-:244;IMPRECISE;CIPOS=-20,7;CIEND=-5,289;CIPOS95=0,0;CIEND95=-5,16;MATEID=413498_1;EVENT=413498;SECONDARY;SU=244;PE=244;SR=0;ALG=PROD;AF=0.0005813;NSAMP=17;MSQ=153.47;RECLASSIFIED;AC=17;AN=29246;NFAM=17
chr8	32977442	604330	N	<INV>	159.69	LOW	SVTYPE=INV;POS=32977442;SVLEN=233;END=32977675;STRANDS=++:8,--:5;IMPRECISE;CIPOS=-44,116;CIEND=-45,6;CIPOS95=-44,57;CIEND95=-6,6;SU=13;PE=13;SR=0;ALG=PROD;AF=0.0001026;NSAMP=3;MSQ=50.93;AC=3;AN=29246;NFAM=3
chr8	32977550	112470_1	N	]chr19:15985750]N	161307	LOW	SVTYPE=BND;POS=32977550;STRANDS=-+:1480;CIPOS=0,0;CIEND=0,0;CIPOS95=0,0;CIEND95=0,0;MATEID=112470_2;EVENT=112470;SU=1480;PE=0;SR=1480;AF=0.0823;NSAMP=2406;MSQ=40.72;AC=2407;AN=29246;NFAM=2288
chr8	32977574	109119_1	N	]chr10:116633954]N	878.45	LOW	SVTYPE=BND;POS=32977574;STRANDS=-+:4;CIPOS=-9,8;CIEND=-9,8;CIPOS95=0,0;CIEND95=0,0;MATEID=109119_2;EVENT=109119;SU=4;PE=0;SR=4;ALG=PROD;AF=0.0007522;NSAMP=22;MSQ=18.01;AC=22;AN=29246;NFAM=22
chr8	32977574	109247_1	N	]chr11:24326404]N	1481.17	LOW	SVTYPE=BND;POS=32977574;STRANDS=-+:4;CIPOS=-29,28;CIEND=-29,28;CIPOS95=0,0;CIEND95=0,0;MATEID=109247_2;EVENT=109247;SU=4;PE=0;SR=4;ALG=PROD;AF=0.001265;NSAMP=37;MSQ=22.88;AC=37;AN=29246;NFAM=37
chr8	32977574	80829_2	N	]chr4:182014149]N	14096.9	LOW	SVTYPE=BND;POS=32977574;STRANDS=+-:40;IMPRECISE;CIPOS=-302,9;CIEND=-13,495;CIPOS95=-22,9;CIEND95=-13,66;MATEID=80829_1;EVENT=80829;SECONDARY;SU=40;PE=40;SR=0;ALG=PROD;AF=0.00701;NSAMP=205;MSQ=47.6;AC=205;AN=29246;NFAM=199
chr8	32977611	80830_2	N	N[chr4:182013979[	7952.06	LOW	SVTYPE=BND;POS=32977611;STRANDS=-+:4;IMPRECISE;CIPOS=-50,49;CIEND=-50,48;CIPOS95=-1,1;CIEND95=-1,1;MATEID=80830_1;EVENT=80830;SECONDARY;SU=4;PE=2;SR=2;ALG=PROD;AF=0.003898;NSAMP=114;MSQ=47.47;AC=114;AN=29246;NFAM=113
chr8	32998827	604331	N	<INV>	24479.2	LOW	SVTYPE=INV;POS=32998827;SVLEN=634;END=32999461;STRANDS=++:24,--:3214;CIPOS=-44,118;CIEND=-50,49;CIPOS95=0,0;CIEND95=0,0;SU=3238;PE=960;SR=2278;ALG=SUM;AF=0.006394;NSAMP=187;MSQ=101.12;AC=187;AN=29246;NFAM=179
chr8	32998896	604332_1	N	N]chr8:32999460]	26593	LOW	SVTYPE=BND;POS=32998896;STRANDS=++:2337;CIPOS=0,0;CIEND=0,0;CIPOS95=0,0;CIEND95=0,0;MATEID=604332_2;EVENT=604332;SU=2337;PE=829;SR=1508;ALG=PROD;AF=0.006941;NSAMP=203;MSQ=104.71;AC=203;AN=29246;NFAM=196
chr8	32999460	604332_2	N	N]chr8:32998896]	26593	LOW	SVTYPE=BND;POS=32999460;STRANDS=++:2337;CIPOS=0,0;CIEND=0,0;CIPOS95=0,0;CIEND95=0,0;MATEID=604332_1;EVENT=604332;SECONDARY;SU=2337;PE=829;SR=1508;ALG=PROD;AF=0.006941;NSAMP=203;MSQ=104.71;AC=203;AN=29246;NFAM=196
chr8	32999714	532461	N	<DUP>	840.08	PASS	SVTYPE=DUP;POS=32999714;SVLEN=9315;END=33009029;STRANDS=-+:75;CIPOS=-30,29;CIEND=-22,21;CIPOS95=0,0;CIEND95=0,0;SU=75;PE=43;SR=32;ALG=PROD;AF=3.419e-05;NSAMP=1;MSQ=417.22;AC=1;AN=29246;NFAM=1
chr8	33016511	109666_1	N	]chr12:8193744]N	6019.26	LOW	SVTYPE=BND;POS=33016511;STRANDS=-+:332;CIPOS=-2,2;CIEND=-2,2;CIPOS95=0,0;CIEND95=0,0;MATEID=109666_2;EVENT=109666;SU=332;PE=0;SR=332;ALG=PROD;AF=0.005505;NSAMP=161;MSQ=20.87;AC=161;AN=29246;NFAM=160
chr8	33019153	413501	N	<DEL:ME:LINE|L1|L1PA3>	790.04	PASS	SVTYPE=MEI;POS=33019153;SVLEN=-1349;END=33020502;STRANDS=+-:34;IMPRECISE;CIPOS=-12,275;CIEND=-287,9;CIPOS95=-12,27;CIEND95=-27,9;SU=34;PE=34;SR=0;ALG=PROD;AF=0.000171;NSAMP=5;MSQ=158.01;AC=5;AN=29246;NFAM=5
chr8	33030919	413503_1	N	N[chr8:33031296[	1904.55	LOW	SVTYPE=BND;POS=33030919;STRANDS=+-:9;IMPRECISE;CIPOS=-30,29;CIEND=-30,29;CIPOS95=-1,1;CIEND95=-1,1;MATEID=413503_2;EVENT=413503;SU=9;PE=7;SR=2;ALG=PROD;AF=0.0009232;NSAMP=27;MSQ=63.2;RECLASSIFIED;AC=27;AN=29246;NFAM=27
chr8	33031296	413503_2	N	]chr8:33030919]N	1904.55	LOW	SVTYPE=BND;POS=33030919;STRANDS=+-:9;IMPRECISE;CIPOS=-30,29;CIEND=-30,29;CIPOS95=-1,1;CIEND95=-1,1;MATEID=413503_1;EVENT=413503;SECONDARY;SU=9;PE=7;SR=2;ALG=PROD;AF=0.0009232;NSAMP=27;MSQ=63.2;RECLASSIFIED;AC=27;AN=29246;NFAM=27
chr8	33039706	413505_1	N	N[chr8:33039758[	405.32	PASS	SVTYPE=BND;POS=33039706;STRANDS=+-:12;CIPOS=-10,9;CIEND=-10,9;CIPOS95=0,0;CIEND95=0,0;MATEID=413505_2;EVENT=413505;SU=12;PE=0;SR=12;ALG=PROD;AF=3.419e-05;NSAMP=1;MSQ=404.81;RECLASSIFIED;AC=1;AN=29246;NFAM=1
chr8	33039758	413505_2	N	]chr8:33039706]N	405.32	PASS	SVTYPE=BND;POS=33039706;STRANDS=+-:12;CIPOS=-10,9;CIEND=-10,9;CIPOS95=0,0;CIEND95=0,0;MATEID=413505_1;EVENT=413505;SECONDARY;SU=12;PE=0;SR=12;ALG=PROD;AF=3.419e-05;NSAMP=1;MSQ=404.81;RECLASSIFIED;AC=1;AN=29246;NFAM=1
chr8	33043916	413506	N	<DEL>	551.56	PASS	SVTYPE=DEL;POS=33043916;SVLEN=-1149;END=33045065;STRANDS=+-:25;IMPRECISE;CIPOS=-30,215;CIEND=-212,29;CIPOS95=-25,25;CIEND95=-28,28;SU=25;PE=25;SR=0;ALG=PROD;AF=6.839e-05;NSAMP=2;MSQ=275.78;AC=2;AN=29246;NFAM=1
chr8	33046084	413507	N	<DEL>	671.35	PASS	SVTYPE=DEL;POS=33046084;SVLEN=-107;END=33046191;STRANDS=+-:26;CIPOS=-23,22;CIEND=-24,23;CIPOS95=0,0;CIEND95=0,0;SU=26;PE=0;SR=26;ALG=PROD;AF=0.0001026;NSAMP=3;MSQ=223.76;AC=3;AN=29246;NFAM=3
chr8	33050619	413508	N	<DEL>	206.96	PASS	SVTYPE=DEL;POS=33050619;SVLEN=-95;END=33050714;STRANDS=+-:8;CIPOS=-10,9;CIEND=-10,9;CIPOS95=0,0;CIEND95=0,0;SU=8;PE=0;SR=8;ALG=PROD;AF=3.419e-05;NSAMP=1;MSQ=206.77;AC=1;AN=29246;NFAM=1
chr8	33088924	413511	N	<DEL>	413.54	PASS	SVTYPE=DEL;POS=33088924;SVLEN=-7179;END=33096103;STRANDS=+-:20;CIPOS=-2,1;CIEND=-10,9;CIPOS95=0,0;CIEND95=0,0;SU=20;PE=7;SR=13;ALG=PROD;AF=3.419e-05;NSAMP=1;MSQ=413.54;AC=1;AN=29246;NFAM=1
chr8	33102626	413512_1	N	N[chr8:33102694[	3226.62	LOW	SVTYPE=BND;POS=33102626;STRANDS=+-:72;CIPOS=-5,5;CIEND=-5,5;CIPOS95=0,0;CIEND95=0,0;MATEID=413512_2;EVENT=413512;SU=72;PE=0;SR=72;ALG=PROD;AF=0.001265;NSAMP=37;MSQ=68.49;RECLASSIFIED;AC=37;AN=29246;NFAM=36
chr8	33102694	413512_2	N	]chr8:33102626]N	3226.62	LOW	SVTYPE=BND;POS=33102626;STRANDS=+-:72;CIPOS=-5,5;CIEND=-5,5;CIPOS95=0,0;CIEND95=0,0;MATEID=413512_1;EVENT=413512;SECONDARY;SU=72;PE=0;SR=72;ALG=PROD;AF=0.001265;NSAMP=37;MSQ=68.49;RECLASSIFIED;AC=37;AN=29246;NFAM=36
chr8	33106253	15654_2	N	N]chr1:180872858]	1133.4	LOW	SVTYPE=BND;POS=33106253;STRANDS=++:216;CIPOS=-3,2;CIEND=-2,1;CIPOS95=0,0;CIEND95=0,0;MATEID=15654_1;EVENT=15654;SECONDARY;SU=216;PE=52;SR=164;ALG=PROD;AF=0.0004787;NSAMP=14;MSQ=74.21;AC=14;AN=29246;NFAM=14
chr8	33107288	413513	N	<DEL>	605.48	PASS	SVTYPE=DEL;POS=33107288;SVLEN=-3242;END=33110530;STRANDS=+-:22;CIPOS=-4,3;CIEND=-5,2;CIPOS95=0,0;CIEND95=0,0;SU=22;PE=14;SR=8;ALG=PROD;AF=3.419e-05;NSAMP=1;MSQ=605.48;AC=1;AN=29246;NFAM=1
chr8	33109017	413514	N	<DEL>	22419.1	PASS	SVTYPE=DEL;POS=33109017;SVLEN=-9005;END=33118022;STRANDS=+-:980;CIPOS=-1,0;CIEND=-1,0;CIPOS95=0,0;CIEND95=0,0;SU=980;PE=569;SR=411;ALG=PROD;AF=0.001504;NSAMP=44;MSQ=424.03;AC=44;AN=29246;NFAM=43
chr8	33113677	413515_1	N	N[chr8:33113732[	46.7	LOW	SVTYPE=BND;POS=33113677;STRANDS=+-:4;CIPOS=-9,8;CIEND=-9,8;CIPOS95=0,0;CIEND95=0,0;MATEID=413515_2;EVENT=413515;SU=4;PE=0;SR=4;ALG=PROD;AF=3.42e-05;NSAMP=1;MSQ=38.76;RECLASSIFIED;AC=1;AN=29244;NFAM=1
chr8	33113732	413515_2	N	]chr8:33113677]N	46.7	LOW	SVTYPE=BND;POS=33113677;STRANDS=+-:4;CIPOS=-9,8;CIEND=-9,8;CIPOS95=0,0;CIEND95=0,0;MATEID=413515_1;EVENT=413515;SECONDARY;SU=4;PE=0;SR=4;ALG=PROD;AF=3.42e-05;NSAMP=1;MSQ=38.76;RECLASSIFIED;AC=1;AN=29244;NFAM=1
chr8	33119011	413516	N	<DEL>	348.01	PASS	SVTYPE=DEL;POS=33119011;SVLEN=-65;END=33119076;STRANDS=+-:11;CIPOS=-3,2;CIEND=-3,2;CIPOS95=0,0;CIEND95=0,0;SU=11;PE=0;SR=11;ALG=PROD;AF=3.419e-05;NSAMP=1;MSQ=347.8;AC=1;AN=29246;NFAM=1
chr8	33126157	109201_1	N	N]chr11:11246517]	190.32	LOW	SVTYPE=BND;POS=33126157;STRANDS=++:10;IMPRECISE;CIPOS=-30,540;CIEND=-30,526;CIPOS95=-30,152;CIEND95=-30,133;MATEID=109201_2;EVENT=109201;SU=10;PE=10;SR=0;ALG=PROD;AF=0.0001368;NSAMP=4;MSQ=30.63;AC=4;AN=29246;NFAM=4
chr8	33130141	413517	N	<DEL>	785.32	PASS	SVTYPE=DEL;POS=33130141;SVLEN=-2010;END=33132151;STRANDS=+-:33;CIPOS=-2,1;CIEND=-2,0;CIPOS95=0,0;CIEND95=0,0;SU=33;PE=18;SR=15;ALG=PROD;AF=3.419e-05;NSAMP=1;MSQ=785.32;AC=1;AN=29246;NFAM=1
chr8	33143406	413519_1	N	N[chr8:33144020[	19647.5	PASS	SVTYPE=BND;POS=33143406;STRANDS=+-:661;CIPOS=-2,2;CIEND=-3,0;CIPOS95=0,0;CIEND95=0,0;MATEID=413519_2;EVENT=413519;SU=661;PE=355;SR=306;ALG=PROD;AF=0.0002052;NSAMP=6;MSQ=431.09;RECLASSIFIED;AC=6;AN=29246;NFAM=6
chr8	33144020	413519_2	N	]chr8:33143406]N	19647.5	PASS	SVTYPE=BND;POS=33143406;STRANDS=+-:661;CIPOS=-3,0;CIEND=-2,2;CIPOS95=0,0;CIEND95=0,0;MATEID=413519_1;EVENT=413519;SECONDARY;SU=661;PE=355;SR=306;ALG=PROD;AF=0.0002052;NSAMP=6;MSQ=431.09;RECLASSIFIED;AC=6;AN=29246;NFAM=6
chr8	33152193	55492_2	N	N]chr2:99947656]	500.07	LOW	SVTYPE=BND;POS=33152193;STRANDS=++:95;CIPOS=-6,5;CIEND=-6,5;CIPOS95=0,0;CIEND95=0,0;MATEID=55492_1;EVENT=55492;SECONDARY;SU=95;PE=0;SR=95;ALG=PROD;AF=0.0004787;NSAMP=14;MSQ=19.65;AC=14;AN=29246;NFAM=14
chr8	33163265	413521	N	<DEL>	287.96	PASS	SVTYPE=DEL;POS=33163265;SVLEN=-3387;END=33166652;STRANDS=+-:14;CIPOS=-6,6;CIEND=-10,9;CIPOS95=0,0;CIEND95=0,0;SU=14;PE=9;SR=5;ALG=PROD;AF=3.419e-05;NSAMP=1;MSQ=287.68;AC=1;AN=29246;NFAM=1
chr8	33167472	532463	N	<DUP>	241.7	PASS	SVTYPE=DUP;POS=33167472;SVLEN=6335;END=33173807;STRANDS=-+:25;CIPOS=-10,9;CIEND=-3,4;CIPOS95=0,0;CIEND95=0,0;SU=25;PE=19;SR=6;ALG=PROD;AF=3.419e-05;NSAMP=1;MSQ=241.11;AC=1;AN=29246;NFAM=1
chr8	33170480	413522	N	<DEL>	2571.06	PASS	SVTYPE=DEL;POS=33170480;SVLEN=-912;END=33171392;STRANDS=+-:106;CIPOS=-24,25;CIEND=-26,23;CIPOS95=0,0;CIEND95=0,0;SU=106;PE=55;SR=51;ALG=PROD;AF=3.419e-05;NSAMP=1;MSQ=269.71;AC=1;AN=29246;NFAM=1
chr8	33179187	413523_1	N	N[chr8:33180591[	19327.5	PASS	SVTYPE=BND;POS=33179187;STRANDS=+-:778;CIPOS=-2,2;CIEND=-3,1;CIPOS95=0,0;CIEND95=0,0;MATEID=413523_2;EVENT=413523;SU=778;PE=535;SR=243;ALG=PROD;AF=0.001436;NSAMP=42;MSQ=349.07;RECLASSIFIED;AC=42;AN=29246;NFAM=41
chr8	33180591	413523_2	N	]chr8:33179187]N	19327.5	PASS	SVTYPE=BND;POS=33179187;STRANDS=+-:778;CIPOS=-3,1;CIEND=-2,2;CIPOS95=0,0;CIEND95=0,0;MATEID=413523_1;EVENT=413523;SECONDARY;SU=778;PE=535;SR=243;ALG=PROD;AF=0.001436;NSAMP=42;MSQ=349.07;RECLASSIFIED;AC=42;AN=29246;NFAM=41
chr8	33195400	70528_2	N	[chr3:144579185[N	30.22	LOW	SVTYPE=BND;POS=33195400;STRANDS=--:4;IMPRECISE;CIPOS=-10,7;CIEND=-9,8;CIPOS95=-2,0;CIEND95=0,0;MATEID=70528_1;EVENT=70528;SECONDARY;SU=4;PE=0;SR=4;ALG=PROD;AF=6.839e-05;NSAMP=2;MSQ=15.11;AC=2;AN=29246;NFAM=2
chr8	33196042	604333_1	N	[chr8:33197017[N	6.79	LOW	SVTYPE=BND;POS=33196042;STRANDS=--:6;IMPRECISE;CIPOS=-165,9;CIEND=-134,9;CIPOS95=-38,3;CIEND95=-47,3;MATEID=604333_2;EVENT=604333;SU=6;PE=6;SR=0;ALG=PROD;AF=3.419e-05;NSAMP=1;MSQ=6.73;AC=1;AN=29246;NFAM=1
chr8	33196980	98817_2	N	N]chr6:32634089]	851.21	LOW	SVTYPE=BND;POS=33196980;STRANDS=++:13;IMPRECISE;CIPOS=-27,562;CIEND=-30,407;CIPOS95=-27,161;CIEND95=-30,78;MATEID=98817_1;EVENT=98817;SECONDARY;SU=13;PE=13;SR=0;ALG=PROD;AF=0.000889;NSAMP=26;MSQ=22.27;AC=26;AN=29246;NFAM=26
chr8	33197017	604333_2	N	[chr8:33196042[N	6.79	LOW	SVTYPE=BND;POS=33197017;STRANDS=--:6;IMPRECISE;CIPOS=-134,9;CIEND=-165,9;CIPOS95=-47,3;CIEND95=-38,3;MATEID=604333_1;EVENT=604333;SECONDARY;SU=6;PE=6;SR=0;ALG=PROD;AF=3.419e-05;NSAMP=1;MSQ=6.73;AC=1;AN=29246;NFAM=1
chr8	33204157	413525_1	N	N[chr8:33207640[	1133.53	LOW	SVTYPE=BND;POS=33204157;STRANDS=+-:40;CIPOS=-2,2;CIEND=-2,0;CIPOS95=0,0;CIEND95=0,0;MATEID=413525_2;EVENT=413525;SU=40;PE=25;SR=15;ALG=PROD;AF=0.0002393;NSAMP=7;MSQ=148.75;RECLASSIFIED;AC=7;AN=29246;NFAM=7
chr8	33207549	55493_2	N	[chr2:50759841[N	5	LOW	SVTYPE=BND;POS=33207549;STRANDS=--:4;IMPRECISE;CIPOS=-10,7;CIEND=-10,7;CIPOS95=-2,0;CIEND95=-2,0;MATEID=55493_1;EVENT=55493;SECONDARY;SU=4;PE=0;SR=4;ALG=PROD;AF=3.419e-05;NSAMP=1;MSQ=4.73;AC=1;AN=29246;NFAM=1
chr8	33207640	413525_2	N	]chr8:33204157]N	1133.53	LOW	SVTYPE=BND;POS=33204157;STRANDS=+-:40;CIPOS=-2,0;CIEND=-2,2;CIPOS95=0,0;CIEND95=0,0;MATEID=413525_1;EVENT=413525;SECONDARY;SU=40;PE=25;SR=15;ALG=PROD;AF=0.0002393;NSAMP=7;MSQ=148.75;RECLASSIFIED;AC=7;AN=29246;NFAM=7
chr8	33211452	413526	N	<DEL>	50954.2	PASS	SVTYPE=DEL;POS=33211452;SVLEN=-5202;END=33216654;STRANDS=+-:2246;CIPOS=0,0;CIEND=0,0;CIPOS95=0,0;CIEND95=0,0;SU=2246;PE=1340;SR=906;ALG=PROD;AF=0.002872;NSAMP=84;MSQ=460.56;AC=84;AN=29246;NFAM=78
chr8	33214697	604334	N	<INV>	20.75	LOW	SVTYPE=INV;POS=33214697;SVLEN=220;END=33214917;STRANDS=++:2,--:2;IMPRECISE;CIPOS=-13,0;CIEND=0,41;CIPOS95=-13,0;CIEND95=0,31;SU=4;PE=4;SR=0;ALG=PROD;AF=3.419e-05;NSAMP=1;MSQ=14.98;AC=1;AN=29246;NFAM=1
chr8	33217393	113916_1	N	[chrX:92434113[N	105.04	LOW	SVTYPE=BND;POS=33217393;STRANDS=--:4;CIPOS=-9,8;CIEND=-9,8;CIPOS95=0,0;CIEND95=0,0;MATEID=113916_2;EVENT=113916;SU=4;PE=0;SR=4;ALG=PROD;AF=0.0002393;NSAMP=7;MSQ=13.34;AC=7;AN=29246;NFAM=7
chr8	33236652	413527_1	N	N[chr8:33236710[	1297.63	LOW	SVTYPE=BND;POS=33236652;STRANDS=+-:52;CIPOS=-10,9;CIEND=-10,9;CIPOS95=0,0;CIEND95=0,0;MATEID=413527_2;EVENT=413527;SU=52;PE=0;SR=52;ALG=PROD;AF=6.839e-05;NSAMP=2;MSQ=286.24;RECLASSIFIED;AC=2;AN=29246;NFAM=2
chr8	33236710	413527_2	N	]chr8:33236652]N	1297.63	LOW	SVTYPE=BND;POS=33236652;STRANDS=+-:52;CIPOS=-10,9;CIEND=-10,9;CIPOS95=0,0;CIEND95=0,0;MATEID=413527_1;EVENT=413527;SECONDARY;SU=52;PE=0;SR=52;ALG=PROD;AF=6.839e-05;NSAMP=2;MSQ=286.24;RECLASSIFIED;AC=2;AN=29246;NFAM=2
chr8	33258733	413530_1	N	N[chr8:33258927[	494.06	LOW	SVTYPE=BND;POS=33258733;STRANDS=+-:15;CIPOS=-30,29;CIEND=-30,29;CIPOS95=0,0;CIEND95=0,0;MATEID=413530_2;EVENT=413530;SU=15;PE=0;SR=15;ALG=PROD;AF=0.000171;NSAMP=5;MSQ=96.51;RECLASSIFIED;AC=5;AN=29246;NFAM=5
chr8	33258927	413530_2	N	]chr8:33258733]N	494.06	LOW	SVTYPE=BND;POS=33258733;STRANDS=+-:15;CIPOS=-30,29;CIEND=-30,29;CIPOS95=0,0;CIEND95=0,0;MATEID=413530_1;EVENT=413530;SECONDARY;SU=15;PE=0;SR=15;ALG=PROD;AF=0.000171;NSAMP=5;MSQ=96.51;RECLASSIFIED;AC=5;AN=29246;NFAM=5
chr8	33293571	532464	N	<DUP>	285.58	PASS	SVTYPE=DUP;POS=33293571;SVLEN=272305;END=33565876;STRANDS=-+:29;CIPOS=-5,1;CIEND=-5,4;CIPOS95=0,0;CIEND95=0,0;SU=29;PE=22;SR=7;ALG=PROD;AF=3.419e-05;NSAMP=1;MSQ=284.92;AC=1;AN=29246;NFAM=1
chr8	33301262	413536	N	<DEL>	2.15173e+06	PASS	SVTYPE=DEL;POS=33301262;SVLEN=-1596;END=33302858;STRANDS=+-:87665;CIPOS=0,0;CIEND=0,0;CIPOS95=0,0;CIEND95=0,0;SU=87665;PE=52533;SR=35132;AF=0.08952;NSAMP=2460;MSQ=541.07;MEDGQR=4.57;Q10GQR=4.29;AC=2618;AN=29246;NFAM=2355
chr8	33302616	604335_1	N	[chr8:33303292[N	99.05	LOW	SVTYPE=BND;POS=33302616;STRANDS=--:4;IMPRECISE;CIPOS=-398,9;CIEND=-288,9;CIPOS95=-94,2;CIEND95=-97,2;MATEID=604335_2;EVENT=604335;SU=4;PE=4;SR=0;ALG=PROD;AF=6.839e-05;NSAMP=2;MSQ=49.41;AC=2;AN=29246;NFAM=2
chr8	33303292	604335_2	N	[chr8:33302616[N	99.05	LOW	SVTYPE=BND;POS=33303292;STRANDS=--:4;IMPRECISE;CIPOS=-288,9;CIEND=-398,9;CIPOS95=-97,2;CIEND95=-94,2;MATEID=604335_1;EVENT=604335;SECONDARY;SU=4;PE=4;SR=0;ALG=PROD;AF=6.839e-05;NSAMP=2;MSQ=49.41;AC=2;AN=29246;NFAM=2
chr8	33303639	532465	N	<DUP>	115.76	PASS	SVTYPE=DUP;POS=33303639;SVLEN=3267;END=33306906;STRANDS=-+:8;IMPRECISE;CIPOS=-298,9;CIEND=-10,348;CIPOS95=-62,2;CIEND95=0,100;SU=8;PE=8;SR=0;ALG=PROD;AF=3.419e-05;NSAMP=1;MSQ=114.99;AC=1;AN=29246;NFAM=1
chr8	33306456	413537_1	N	N[chr8:33310563[	6829.37	PASS	SVTYPE=BND;POS=33306456;STRANDS=+-:233;IMPRECISE;CIPOS=-10,122;CIEND=-280,8;CIPOS95=-5,5;CIEND95=-8,8;MATEID=413537_2;EVENT=413537;SU=233;PE=233;SR=0;ALG=PROD;AF=0.0004103;NSAMP=12;MSQ=269.28;RECLASSIFIED;AC=12;AN=29246;NFAM=12
chr8	33309097	112651_1	N	N]chr20:10802859]	452.73	LOW	SVTYPE=BND;POS=33309097;STRANDS=++:4;IMPRECISE;CIPOS=-10,370;CIEND=-10,395;CIPOS95=-2,112;CIEND95=0,128;MATEID=112651_2;EVENT=112651;SU=4;PE=4;SR=0;ALG=PROD;AF=0.0004445;NSAMP=13;MSQ=32.99;AC=13;AN=29246;NFAM=13
chr8	33309141	413538_1	N	N[chr8:33309193[	200615	LOW	SVTYPE=BND;POS=33309141;STRANDS=+-:7;CIPOS=-6,4;CIEND=0,7;CIPOS95=0,0;CIEND95=0,0;MATEID=413538_2;EVENT=413538;SU=7;PE=0;SR=7;ALG=PROD;AF=0.1163;NSAMP=3332;MSQ=36.51;RECLASSIFIED;AC=3401;AN=29246;NFAM=3214
chr8	33309168	113572_1	N	[chrX:4775170[N	50597.1	LOW	SVTYPE=BND;POS=33309168;STRANDS=--:42;CIPOS=-9,8;CIEND=-9,8;CIPOS95=0,0;CIEND95=0,0;MATEID=113572_2;EVENT=113572;SU=42;PE=0;SR=42;ALG=PROD;AF=0.05047;NSAMP=1155;MSQ=27.41;AC=1476;AN=29246;NFAM=1132
chr8	33309168	90246_2	N	[chr5:45102085[N	11741.4	LOW	SVTYPE=BND;POS=33309168;STRANDS=--:4;CIPOS=-9,8;CIEND=-9,8;CIPOS95=0,0;CIEND95=0,0;MATEID=90246_1;EVENT=90246;SECONDARY;SU=4;PE=0;SR=4;ALG=PROD;AF=0.01583;NSAMP=451;MSQ=17.34;AC=463;AN=29246;NFAM=450
chr8	33309193	413538_2	N	]chr8:33309141]N	200615	LOW	SVTYPE=BND;POS=33309141;STRANDS=+-:7;CIPOS=0,7;CIEND=-6,4;CIPOS95=0,0;CIEND95=0,0;MATEID=413538_1;EVENT=413538;SECONDARY;SU=7;PE=0;SR=7;ALG=PROD;AF=0.1163;NSAMP=3332;MSQ=36.51;RECLASSIFIED;AC=3401;AN=29246;NFAM=3214
chr8	33309352	112443_1	N	]chr19:9246513]N	45.37	LOW	SVTYPE=BND;POS=33309352;STRANDS=-+:8;IMPRECISE;CIPOS=-29,28;CIEND=-26,28;CIPOS95=0,0;CIEND95=-1,1;MATEID=112443_2;EVENT=112443;SU=8;PE=0;SR=8;ALG=PROD;AF=0.0001026;NSAMP=3;MSQ=14.46;AC=3;AN=29246;NFAM=3
chr8	33309376	90247_2	N	N[chr5:133349296[	102.62	LOW	SVTYPE=BND;POS=33309376;STRANDS=-+:5;CIPOS=-10,9;CIEND=-10,9;CIPOS95=0,0;CIEND95=0,0;MATEID=90247_1;EVENT=90247;SECONDARY;SU=5;PE=0;SR=5;ALG=PROD;AF=0.0001368;NSAMP=4;MSQ=18.12;AC=4;AN=29246;NFAM=4
chr8	33310563	413537_2	N	]chr8:33306456]N	6829.37	PASS	SVTYPE=BND;POS=33306456;STRANDS=+-:233;IMPRECISE;CIPOS=-280,8;CIEND=-10,122;CIPOS95=-8,8;CIEND95=-5,5;MATEID=413537_1;EVENT=413537;SECONDARY;SU=233;PE=233;SR=0;ALG=PROD;AF=0.0004103;NSAMP=12;MSQ=269.28;RECLASSIFIED;AC=12;AN=29246;NFAM=12
chr8	33313510	413539_1	N	N[chr8:33313779[	644.74	LOW	SVTYPE=BND;POS=33313510;STRANDS=+-:13;CIPOS=-10,9;CIEND=-10,9;CIPOS95=0,0;CIEND95=0,0;MATEID=413539_2;EVENT=413539;SU=13;PE=0;SR=13;ALG=PROD;AF=3.419e-05;NSAMP=1;MSQ=6.83;RECLASSIFIED;AC=1;AN=29246;NFAM=1
chr8	33313779	413539_2	N	]chr8:33313510]N	644.74	LOW	SVTYPE=BND;POS=33313510;STRANDS=+-:13;CIPOS=-10,9;CIEND=-10,9;CIPOS95=0,0;CIEND95=0,0;MATEID=413539_1;EVENT=413539;SECONDARY;SU=13;PE=0;SR=13;ALG=PROD;AF=3.419e-05;NSAMP=1;MSQ=6.83;RECLASSIFIED;AC=1;AN=29246;NFAM=1
chr8	33314929	413540	N	<DEL>	4435.96	PASS	SVTYPE=DEL;POS=33314929;SVLEN=-22775;END=33337704;STRANDS=+-:194;CIPOS=-2,1;CIEND=-6,2;CIPOS95=0,0;CIEND95=0,0;SU=194;PE=115;SR=79;ALG=PROD;AF=0.0001026;NSAMP=3;MSQ=516.51;AC=3;AN=29246;NFAM=3
chr8	33318748	413542_1	N	N[chr8:33319845[	1144.42	PASS	SVTYPE=BND;POS=33318748;STRANDS=+-:30;IMPRECISE;CIPOS=-30,273;CIEND=-392,25;CIPOS95=-24,24;CIEND95=-53,25;MATEID=413542_2;EVENT=413542;SU=30;PE=30;SR=0;ALG=PROD;AF=6.839e-05;NSAMP=2;MSQ=301.26;RECLASSIFIED;AC=2;AN=29246;NFAM=2
chr8	33319470	112916_1	N	]chr21:35380902]N	177933	LOW	SVTYPE=BND;POS=33319470;STRANDS=-+:8;CIPOS=-29,28;CIEND=-26,20;CIPOS95=0,0;CIEND95=0,0;MATEID=112916_2;EVENT=112916;SU=8;PE=0;SR=8;ALG=PROD;AF=0.1516;NSAMP=3265;MSQ=29.84;AC=4396;AN=29006;NFAM=3068
chr8	33319497	112084_1	N	[chr18:44361970[N	334519	LOW	SVTYPE=BND;POS=33319497;STRANDS=--:381;IMPRECISE;CIPOS=-313,33;CIEND=-242,23;CIPOS95=-8,8;CIEND95=-9,9;MATEID=112084_2;EVENT=112084;SU=381;PE=381;SR=0;ALG=PROD;AF=0.177;NSAMP=3125;MSQ=65.61;AC=3325;AN=18788;NFAM=3045
chr8	33319590	70529_2	N	N[chr3:78373164[	420.55	LOW	SVTYPE=BND;POS=33319590;STRANDS=-+:8;IMPRECISE;CIPOS=-30,400;CIEND=-635,29;CIPOS95=-30,57;CIEND95=-101,29;MATEID=70529_1;EVENT=70529;SECONDARY;SU=8;PE=8;SR=0;ALG=PROD;AF=0.0003761;NSAMP=11;MSQ=10.99;AC=11;AN=29246;NFAM=11
chr8	33319719	112085_1	N	N]chr18:44362096]	44219.6	LOW	SVTYPE=BND;POS=33319719;STRANDS=++:94;IMPRECISE;CIPOS=-12,623;CIEND=-10,521;CIPOS95=-12,43;CIEND95=-10,17;MATEID=112085_2;EVENT=112085;SU=94;PE=94;SR=0;ALG=PROD;AF=0.02664;NSAMP=778;MSQ=36.66;AC=779;AN=29240;NFAM=776
chr8	33319845	413542_2	N	]chr8:33318748]N	1144.42	PASS	SVTYPE=BND;POS=33318748;STRANDS=+-:30;IMPRECISE;CIPOS=-392,25;CIEND=-30,273;CIPOS95=-53,25;CIEND95=-24,24;MATEID=413542_1;EVENT=413542;SECONDARY;SU=30;PE=30;SR=0;ALG=PROD;AF=6.839e-05;NSAMP=2;MSQ=301.26;RECLASSIFIED;AC=2;AN=29246;NFAM=2
chr8	33331688	112825_1	N	]chr21:14256592]N	2016.09	LOW	SVTYPE=BND;POS=33331688;STRANDS=-+:28;IMPRECISE;CIPOS=-550,8;CIEND=-30,230;CIPOS95=-78,8;CIEND95=-16,16;MATEID=112825_2;EVENT=112825;SU=28;PE=28;SR=0;ALG=PROD;AF=0.002564;NSAMP=75;MSQ=19.39;AC=75;AN=29246;NFAM=75
chr8	33331841	112824_1	N	N[chr21:14256650[	2916.53	LOW	SVTYPE=BND;POS=33331841;STRANDS=+-:82;IMPRECISE;CIPOS=-8,520;CIEND=-332,35;CIPOS95=-8,92;CIEND95=-8,8;MATEID=112824_2;EVENT=112824;SU=82;PE=82;SR=0;ALG=PROD;AF=0.002941;NSAMP=86;MSQ=21.93;AC=86;AN=29246;NFAM=86
chr8	33358192	413545	N	<DEL>	614.43	PASS	SVTYPE=DEL;POS=33358192;SVLEN=-73;END=33358265;STRANDS=+-:4;CIPOS=-9,8;CIEND=-9,8;CIPOS95=0,0;CIEND95=0,0;SU=4;PE=0;SR=4;ALG=PROD;AF=0.0001026;NSAMP=3;MSQ=204.81;AC=3;AN=29246;NFAM=3
chr8	33379994	604209_2	N	[chr8:26556268[N	58594.8	LOW	SVTYPE=BND;POS=33379994;STRANDS=--:198;IMPRECISE;CIPOS=-451,21;CIEND=-252,20;CIPOS95=-16,16;CIEND95=-5,5;MATEID=604209_1;EVENT=604209;SECONDARY;SU=198;PE=198;SR=0;ALG=PROD;AF=0.03912;NSAMP=1139;MSQ=32.3;AC=1143;AN=29216;NFAM=1102
chr8	33379999	15655_2	N	N]chr1:143623002]	1910.52	LOW	SVTYPE=BND;POS=33379999;STRANDS=++:13;IMPRECISE;CIPOS=-30,438;CIEND=-30,631;CIPOS95=-30,62;CIEND95=-30,114;MATEID=15655_1;EVENT=15655;SECONDARY;SU=13;PE=13;SR=0;ALG=PROD;AF=0.002188;NSAMP=64;MSQ=25.9;AC=64;AN=29246;NFAM=63
chr8	33380100	110249_1	N	[chr13:21007668[N	4448.99	LOW	SVTYPE=BND;POS=33380100;STRANDS=--:9;IMPRECISE;CIPOS=-639,49;CIEND=-364,49;CIPOS95=-118,49;CIEND95=-58,49;MATEID=110249_2;EVENT=110249;SU=9;PE=9;SR=0;ALG=PROD;AF=0.004959;NSAMP=144;MSQ=23.33;AC=145;AN=29242;NFAM=143
chr8	33380100	113416_1	N	]chr9:103619658]N	1749.26	LOW	SVTYPE=BND;POS=33380100;STRANDS=-+:8;IMPRECISE;CIPOS=-540,27;CIEND=-30,454;CIPOS95=-158,27;CIEND95=-30,87;MATEID=113416_2;EVENT=113416;SU=8;PE=8;SR=0;ALG=PROD;AF=0.001368;NSAMP=40;MSQ=28.83;AC=40;AN=29246;NFAM=40
chr8	33380112	55495_2	N	]chr2:193410946]N	360.72	LOW	SVTYPE=BND;POS=33380112;STRANDS=+-:9;IMPRECISE;CIPOS=-683,31;CIEND=-30,654;CIPOS95=-174,31;CIEND95=-30,224;MATEID=55495_1;EVENT=55495;SECONDARY;SU=9;PE=9;SR=0;ALG=SUM;AF=0.0004103;NSAMP=12;MSQ=21.14;AC=12;AN=29246;NFAM=12
chr8	33380135	80832_2	N	]chr4:32641731]N	123.17	LOW	SVTYPE=BND;POS=33380135;STRANDS=+-:4;IMPRECISE;CIPOS=-685,29;CIEND=-30,444;CIPOS95=-153,29;CIEND95=-30,105;MATEID=80832_1;EVENT=80832;SECONDARY;SU=4;PE=4;SR=0;ALG=PROD;AF=0.0001368;NSAMP=4;MSQ=21.59;AC=4;AN=29246;NFAM=4
chr8	33380140	532466_1	N	]chr8:127074281]N	60583.4	LOW	SVTYPE=BND;POS=33380140;STRANDS=-+:658;IMPRECISE;CIPOS=-847,96;CIEND=-174,794;CIPOS95=-105,96;CIEND95=-37,37;MATEID=532466_2;EVENT=532466;SU=658;PE=365;SR=293;ALG=SUM;AF=0.05006;NSAMP=1401;MSQ=35.67;RETAINED;RECLASSIFIED;AC=1464;AN=29246;NFAM=1374
chr8	33380225	55497_2	N	N[chr2:164160801[	383.68	LOW	SVTYPE=BND;POS=33380225;STRANDS=-+:8;IMPRECISE;CIPOS=-49,49;CIEND=-50,49;CIPOS95=-1,1;CIEND95=-1,1;MATEID=55497_1;EVENT=55497;SECONDARY;SU=8;PE=5;SR=3;ALG=PROD;AF=0.0001026;NSAMP=3;MSQ=96.68;AC=3;AN=29244;NFAM=3
chr8	33380246	55496_2	N	N[chr2:193410981[	35761.8	LOW	SVTYPE=BND;POS=33380246;STRANDS=-+:695;CIPOS=-1,5;CIEND=-1,6;CIPOS95=0,0;CIEND95=0,0;MATEID=55496_1;EVENT=55496;SECONDARY;SU=695;PE=325;SR=370;ALG=PROD;AF=0.02082;NSAMP=607;MSQ=37.76;AC=609;AN=29244;NFAM=589
chr8	33380250	413546_1	N	N[chr8:127074266[	96298.9	LOW	SVTYPE=BND;POS=33380250;STRANDS=+-:2729;CIPOS=-1,1;CIEND=0,0;CIPOS95=0,0;CIEND95=0,0;MATEID=413546_2;EVENT=413546;SU=2729;PE=1076;SR=1653;ALG=PROD;AF=0.04366;NSAMP=1273;MSQ=66.43;RECLASSIFIED;AC=1277;AN=29246;NFAM=1250
chr8	33380258	110248_1	N	N]chr13:21007491]	2312.67	LOW	SVTYPE=BND;POS=33380258;STRANDS=++:21;IMPRECISE;CIPOS=-51,709;CIEND=-104,623;CIPOS95=-51,174;CIEND95=-104,115;MATEID=110248_2;EVENT=110248;SU=21;PE=21;SR=0;ALG=SUM;AF=0.003146;NSAMP=92;MSQ=22.3;AC=92;AN=29246;NFAM=89
chr8	33380259	109986_1	N	N]chr12:86110321]	3031.29	LOW	SVTYPE=BND;POS=33380259;STRANDS=++:15;IMPRECISE;CIPOS=-30,604;CIEND=-74,489;CIPOS95=-30,173;CIEND95=-74,82;MATEID=109986_2;EVENT=109986;SU=15;PE=15;SR=0;ALG=PROD;AF=0.004035;NSAMP=118;MSQ=16.74;AC=118;AN=29244;NFAM=118
chr8	33380262	80831_2	N	N[chr4:11565811[	1023.62	LOW	SVTYPE=BND;POS=33380262;STRANDS=-+:17;IMPRECISE;CIPOS=-30,468;CIEND=-501,29;CIPOS95=-30,59;CIEND95=-80,29;MATEID=80831_1;EVENT=80831;SECONDARY;SU=17;PE=17;SR=0;ALG=PROD;AF=0.001504;NSAMP=44;MSQ=13.2;AC=44;AN=29246;NFAM=44
chr8	33380596	413547_1	N	N[chr8:33380876[	17.82	LOW	SVTYPE=BND;POS=33380596;STRANDS=+-:4;IMPRECISE;CIPOS=-2,9;CIEND=-9,8;CIPOS95=0,1;CIEND95=0,0;MATEID=413547_2;EVENT=413547;SU=4;PE=0;SR=4;ALG=PROD;AF=3.419e-05;NSAMP=1;MSQ=4.68;RECLASSIFIED;AC=1;AN=29246;NFAM=1
chr8	33380876	413547_2	N	]chr8:33380596]N	17.82	LOW	SVTYPE=BND;POS=33380596;STRANDS=+-:4;IMPRECISE;CIPOS=-9,8;CIEND=-2,9;CIPOS95=0,0;CIEND95=0,1;MATEID=413547_1;EVENT=413547;SECONDARY;SU=4;PE=0;SR=4;ALG=PROD;AF=3.419e-05;NSAMP=1;MSQ=4.68;RECLASSIFIED;AC=1;AN=29246;NFAM=1
chr8	33383570	532468	N	<DUP>	725.59	PASS	SVTYPE=DUP;POS=33383570;SVLEN=6484;END=33390054;STRANDS=-+:75;IMPRECISE;CIPOS=-28,12;CIEND=-50,116;CIPOS95=-6,6;CIEND95=-13,13;SU=75;PE=75;SR=0;ALG=PROD;AF=0.0002052;NSAMP=6;MSQ=120.85;AC=6;AN=29246;NFAM=4
chr8	33384588	413548_1	N	N[chr8:33385648[	4.67	LOW	SVTYPE=BND;POS=33384588;STRANDS=+-:4;IMPRECISE;CIPOS=-10,778;CIEND=-807,9;CIPOS95=-2,238;CIEND95=-245,2;MATEID=413548_2;EVENT=413548;SU=4;PE=4;SR=0;ALG=PROD;AF=3.419e-05;NSAMP=1;MSQ=4.64;RECLASSIFIED;AC=1;AN=29246;NFAM=1
chr8	33385648	413548_2	N	]chr8:33384588]N	4.67	LOW	SVTYPE=BND;POS=33384588;STRANDS=+-:4;IMPRECISE;CIPOS=-807,9;CIEND=-10,778;CIPOS95=-245,2;CIEND95=-2,238;MATEID=413548_1;EVENT=413548;SECONDARY;SU=4;PE=4;SR=0;ALG=PROD;AF=3.419e-05;NSAMP=1;MSQ=4.64;RECLASSIFIED;AC=1;AN=29246;NFAM=1
chr8	33390066	413549	N	<DEL>	80.48	PASS	SVTYPE=DEL;POS=33390066;SVLEN=-2300;END=33392366;STRANDS=+-:14;IMPRECISE;CIPOS=-30,269;CIEND=-228,29;CIPOS95=-30,45;CIEND95=-35,29;SU=14;PE=14;SR=0;ALG=PROD;AF=3.419e-05;NSAMP=1;MSQ=77.58;AC=1;AN=29246;NFAM=1
chr8	33395877	413551	N	<DEL>	554.38	PASS	SVTYPE=DEL;POS=33395877;SVLEN=-59935;END=33455812;STRANDS=+-:26;CIPOS=-10,9;CIEND=-3,1;CIPOS95=0,0;CIEND95=0,0;SU=26;PE=16;SR=10;ALG=PROD;AF=3.419e-05;NSAMP=1;MSQ=554.38;AC=1;AN=29246;NFAM=1
chr8	33407816	413552	N	<DEL>	119.66	PASS	SVTYPE=DEL;POS=33407816;SVLEN=-3702;END=33411518;STRANDS=+-:8;IMPRECISE;CIPOS=-10,188;CIEND=-301,9;CIPOS95=-3,35;CIEND95=-74,0;SU=8;PE=8;SR=0;ALG=PROD;AF=3.419e-05;NSAMP=1;MSQ=119.66;AC=1;AN=29246;NFAM=1
chr8	33413647	604336_1	N	N]chr8:33424130]	263.44	PASS	SVTYPE=BND;POS=33413647;STRANDS=++:18;CIPOS=-10,9;CIEND=-10,9;CIPOS95=0,0;CIEND95=0,0;MATEID=604336_2;EVENT=604336;SU=18;PE=13;SR=5;ALG=PROD;AF=3.419e-05;NSAMP=1;MSQ=263.44;AC=1;AN=29246;NFAM=1
chr8	33415629	90248_2	N	N[chr5:81980485[	7464.02	PASS	SVTYPE=BND;POS=33415629;STRANDS=-+:456;CIPOS=-2,2;CIEND=-3,1;CIPOS95=0,0;CIEND95=0,0;MATEID=90248_1;EVENT=90248;SECONDARY;SU=456;PE=275;SR=181;ALG=PROD;AF=0.0003077;NSAMP=9;MSQ=480.31;AC=9;AN=29246;NFAM=9
chr8	33418210	604337_1	N	[chr8:33423917[N	206.39	LOW	SVTYPE=BND;POS=33418210;STRANDS=--:15;IMPRECISE;CIPOS=-10,9;CIEND=-10,3;CIPOS95=-1,1;CIEND95=-3,0;MATEID=604337_2;EVENT=604337;SU=15;PE=13;SR=2;ALG=PROD;AF=3.419e-05;NSAMP=1;MSQ=206.39;AC=1;AN=29246;NFAM=1
chr8	33422279	532469	N	<DUP>	400.88	PASS	SVTYPE=DUP;POS=33422279;SVLEN=9896;END=33432175;STRANDS=-+:53;IMPRECISE;CIPOS=-436,35;CIEND=-35,360;CIPOS95=-53,35;CIEND95=-35,73;SU=53;PE=51;SR=2;ALG=SUM;AF=0.0001026;NSAMP=3;MSQ=56.18;AC=3;AN=29246;NFAM=3
chr8	33423767	413554_1	N	N[chr8:33423852[	36204.2	PASS	SVTYPE=BND;POS=33423767;STRANDS=+-:1293;CIPOS=0,0;CIEND=0,0;CIPOS95=0,0;CIEND95=0,0;MATEID=413554_2;EVENT=413554;SU=1293;PE=3;SR=1290;ALG=PROD;AF=0.003385;NSAMP=99;MSQ=258.33;RECLASSIFIED;AC=99;AN=29246;NFAM=92
chr8	33423852	413554_2	N	]chr8:33423767]N	36204.2	PASS	SVTYPE=BND;POS=33423767;STRANDS=+-:1293;CIPOS=0,0;CIEND=0,0;CIPOS95=0,0;CIEND95=0,0;MATEID=413554_1;EVENT=413554;SECONDARY;SU=1293;PE=3;SR=1290;ALG=PROD;AF=0.003385;NSAMP=99;MSQ=258.33;RECLASSIFIED;AC=99;AN=29246;NFAM=92
chr8	33423917	604337_2	N	[chr8:33418210[N	206.39	LOW	SVTYPE=BND;POS=33423917;STRANDS=--:15;IMPRECISE;CIPOS=-10,3;CIEND=-10,9;CIPOS95=-3,0;CIEND95=-1,1;MATEID=604337_1;EVENT=604337;SECONDARY;SU=15;PE=13;SR=2;ALG=PROD;AF=3.419e-05;NSAMP=1;MSQ=206.39;AC=1;AN=29246;NFAM=1
chr8	33424050	413555	N	<DEL>	344.66	PASS	SVTYPE=DEL;POS=33424050;SVLEN=-3335;END=33427385;STRANDS=+-:17;IMPRECISE;CIPOS=-10,289;CIEND=-220,9;CIPOS95=-3,29;CIEND95=-43,3;SU=17;PE=17;SR=0;ALG=PROD;AF=3.419e-05;NSAMP=1;MSQ=344.66;AC=1;AN=29246;NFAM=1
chr8	33424130	604336_2	N	N]chr8:33413647]	263.44	PASS	SVTYPE=BND;POS=33424130;STRANDS=++:18;CIPOS=-10,9;CIEND=-10,9;CIPOS95=0,0;CIEND95=0,0;MATEID=604336_1;EVENT=604336;SECONDARY;SU=18;PE=13;SR=5;ALG=PROD;AF=3.419e-05;NSAMP=1;MSQ=263.44;AC=1;AN=29246;NFAM=1
chr8	33427587	55498_2	N	N]chr2:231578962]	194114	LOW	SVTYPE=BND;POS=33427587;STRANDS=++:130;CIPOS=-6,9;CIEND=-11,8;CIPOS95=0,0;CIEND95=0,0;MATEID=55498_1;EVENT=55498;SECONDARY;SU=130;PE=119;SR=11;ALG=PROD;AF=0.1272;NSAMP=3719;MSQ=32.29;AC=3719;AN=29246;NFAM=3605
chr8	33433956	413556_1	N	N[chr8:33434219[	181.3	LOW	SVTYPE=BND;POS=33433956;STRANDS=+-:4;CIPOS=-9,8;CIEND=-9,8;CIPOS95=0,0;CIEND95=0,0;MATEID=413556_2;EVENT=413556;SU=4;PE=0;SR=4;ALG=PROD;AF=0.0003419;NSAMP=10;MSQ=10.13;RECLASSIFIED;AC=10;AN=29246;NFAM=10
chr8	33434219	413556_2	N	]chr8:33433956]N	181.3	LOW	SVTYPE=BND;POS=33433956;STRANDS=+-:4;CIPOS=-9,8;CIEND=-9,8;CIPOS95=0,0;CIEND95=0,0;MATEID=413556_1;EVENT=413556;SECONDARY;SU=4;PE=0;SR=4;ALG=PROD;AF=0.0003419;NSAMP=10;MSQ=10.13;RECLASSIFIED;AC=10;AN=29246;NFAM=10
chr8	33439777	413557_1	N	N[chr8:33440115[	354.1	LOW	SVTYPE=BND;POS=33439777;STRANDS=+-:4;IMPRECISE;CIPOS=-9,8;CIEND=-7,9;CIPOS95=0,0;CIEND95=0,3;MATEID=413557_2;EVENT=413557;SU=4;PE=0;SR=4;ALG=PROD;AF=0.0005471;NSAMP=16;MSQ=18.07;RECLASSIFIED;AC=16;AN=29246;NFAM=16
chr8	33440115	413557_2	N	]chr8:33439777]N	354.1	LOW	SVTYPE=BND;POS=33439777;STRANDS=+-:4;IMPRECISE;CIPOS=-7,9;CIEND=-9,8;CIPOS95=0,3;CIEND95=0,0;MATEID=413557_1;EVENT=413557;SECONDARY;SU=4;PE=0;SR=4;ALG=PROD;AF=0.0005471;NSAMP=16;MSQ=18.07;RECLASSIFIED;AC=16;AN=29246;NFAM=16
chr8	33441156	413558	N	<DEL>	65.62	PASS	SVTYPE=DEL;POS=33441156;SVLEN=-18768;END=33459924;STRANDS=+-:7;IMPRECISE;CIPOS=-10,461;CIEND=-120,9;CIPOS95=-3,63;CIEND95=-66,0;SU=7;PE=7;SR=0;ALG=PROD;AF=3.419e-05;NSAMP=1;MSQ=65.62;AC=1;AN=29246;NFAM=1
chr8	33441343	604338_1	N	N]chr8:33441395]	114.08	LOW	SVTYPE=BND;POS=33441343;STRANDS=++:4;IMPRECISE;CIPOS=-9,0;CIEND=-9,9;CIPOS95=0,0;CIEND95=0,1;MATEID=604338_2;EVENT=604338;SU=4;PE=0;SR=4;ALG=PROD;AF=0.0002735;NSAMP=8;MSQ=13.68;AC=8;AN=29246;NFAM=8
chr8	33441395	604338_2	N	N]chr8:33441343]	114.08	LOW	SVTYPE=BND;POS=33441395;STRANDS=++:4;IMPRECISE;CIPOS=-9,9;CIEND=-9,0;CIPOS95=0,1;CIEND95=0,0;MATEID=604338_1;EVENT=604338;SECONDARY;SU=4;PE=0;SR=4;ALG=PROD;AF=0.0002735;NSAMP=8;MSQ=13.68;AC=8;AN=29246;NFAM=8
chr8	33442225	413559_1	N	N[chr8:33442396[	8.7	LOW	SVTYPE=BND;POS=33442225;STRANDS=+-:4;CIPOS=-9,8;CIEND=-9,8;CIPOS95=0,0;CIEND95=0,0;MATEID=413559_2;EVENT=413559;SU=4;PE=0;SR=4;ALG=PROD;AF=3.419e-05;NSAMP=1;MSQ=6.73;RECLASSIFIED;AC=1;AN=29246;NFAM=1
chr8	33442396	413559_2	N	]chr8:33442225]N	8.7	LOW	SVTYPE=BND;POS=33442225;STRANDS=+-:4;CIPOS=-9,8;CIEND=-9,8;CIPOS95=0,0;CIEND95=0,0;MATEID=413559_1;EVENT=413559;SECONDARY;SU=4;PE=0;SR=4;ALG=PROD;AF=3.419e-05;NSAMP=1;MSQ=6.73;RECLASSIFIED;AC=1;AN=29246;NFAM=1
chr8	33458501	111078_1	N	[chr15:52356813[N	2821.54	LOW	SVTYPE=BND;POS=33458501;STRANDS=--:4;IMPRECISE;CIPOS=-550,29;CIEND=-450,29;CIPOS95=-176,29;CIEND95=-152,29;MATEID=111078_2;EVENT=111078;SU=4;PE=4;SR=0;ALG=PROD;AF=0.003693;NSAMP=108;MSQ=22.75;AC=108;AN=29246;NFAM=107
chr8	33458668	111077_1	N	N]chr15:52356818]	14101.9	LOW	SVTYPE=BND;POS=33458668;STRANDS=++:86;IMPRECISE;CIPOS=-10,467;CIEND=-11,174;CIPOS95=-10,62;CIEND95=-11,26;MATEID=111077_2;EVENT=111077;SU=86;PE=86;SR=0;ALG=PROD;AF=0.01094;NSAMP=320;MSQ=39.61;AC=320;AN=29246;NFAM=315
chr8	33460736	413561	N	<DEL>	2667.5	PASS	SVTYPE=DEL;POS=33460736;SVLEN=-6171;END=33466907;STRANDS=+-:92;CIPOS=-30,29;CIEND=-27,23;CIPOS95=0,0;CIEND95=0,0;SU=92;PE=69;SR=23;ALG=PROD;AF=6.839e-05;NSAMP=2;MSQ=812.28;AC=2;AN=29246;NFAM=1
chr8	33462150	108899_1	N	[chr10:16855044[N	1.16635e+06	LOW	SVTYPE=BND;POS=33462150;STRANDS=--:56;CIPOS=-9,8;CIEND=-9,8;CIPOS95=0,0;CIEND95=0,0;MATEID=108899_2;EVENT=108899;SU=56;PE=0;SR=56;ALG=PROD;AF=0.3713;NSAMP=10804;MSQ=69.4;AC=10860;AN=29246;NFAM=10094
chr8	33465406	55499_2	N	N]chr2:106314177]	894.34	LOW	SVTYPE=BND;POS=33465406;STRANDS=++:21;CIPOS=-11,29;CIEND=-19,20;CIPOS95=0,0;CIEND95=0,0;MATEID=55499_1;EVENT=55499;SECONDARY;SU=21;PE=17;SR=4;ALG=PROD;AF=0.0009574;NSAMP=28;MSQ=28.87;AC=28;AN=29246;NFAM=27
chr8	33476757	532470	N	<DUP>	167.91	PASS	SVTYPE=DUP;POS=33476757;SVLEN=1498;END=33478255;STRANDS=-+:15;CIPOS=-10,9;CIEND=-4,4;CIPOS95=0,0;CIEND95=0,0;SU=15;PE=8;SR=7;ALG=PROD;AF=3.419e-05;NSAMP=1;MSQ=167.62;AC=1;AN=29246;NFAM=1
chr8	33481107	413563_1	N	N[chr8:33482394[	1145	LOW	SVTYPE=BND;POS=33481107;STRANDS=+-:9;IMPRECISE;CIPOS=-10,378;CIEND=-518,9;CIPOS95=-2,79;CIEND95=-72,1;MATEID=413563_2;EVENT=413563;SU=9;PE=9;SR=0;ALG=PROD;AF=0.00106;NSAMP=31;MSQ=13.05;RECLASSIFIED;AC=31;AN=29246;NFAM=31
chr8	33482276	413564_1	N	N[chr8:33482350[	746.39	LOW	SVTYPE=BND;POS=33482276;STRANDS=+-:26;CIPOS=-26,25;CIEND=-26,25;CIPOS95=0,0;CIEND95=0,0;MATEID=413564_2;EVENT=413564;SU=26;PE=0;SR=26;ALG=PROD;AF=6.839e-05;NSAMP=2;MSQ=262.28;RECLASSIFIED;AC=2;AN=29246;NFAM=2
chr8	33482350	413564_2	N	]chr8:33482276]N	746.39	LOW	SVTYPE=BND;POS=33482276;STRANDS=+-:26;CIPOS=-26,25;CIEND=-26,25;CIPOS95=0,0;CIEND95=0,0;MATEID=413564_1;EVENT=413564;SECONDARY;SU=26;PE=0;SR=26;ALG=PROD;AF=6.839e-05;NSAMP=2;MSQ=262.28;RECLASSIFIED;AC=2;AN=29246;NFAM=2
chr8	33482394	413563_2	N	]chr8:33481107]N	1145	LOW	SVTYPE=BND;POS=33481107;STRANDS=+-:9;IMPRECISE;CIPOS=-518,9;CIEND=-10,378;CIPOS95=-72,1;CIEND95=-2,79;MATEID=413563_1;EVENT=413563;SECONDARY;SU=9;PE=9;SR=0;ALG=PROD;AF=0.00106;NSAMP=31;MSQ=13.05;RECLASSIFIED;AC=31;AN=29246;NFAM=31
chr8	33484317	106641_2	N	N[chr7:147237285[	864.49	LOW	SVTYPE=BND;POS=33484317;STRANDS=-+:132;CIPOS=-4,4;CIEND=-4,4;CIPOS95=0,0;CIEND95=0,0;MATEID=106641_1;EVENT=106641;SECONDARY;SU=132;PE=0;SR=132;ALG=PROD;AF=0.0009916;NSAMP=29;MSQ=25.21;AC=29;AN=29246;NFAM=29
chr8	33506533	413565	N	<DEL>	191.75	PASS	SVTYPE=DEL;POS=33506533;SVLEN=-23106;END=33529639;STRANDS=+-:8;IMPRECISE;CIPOS=-10,418;CIEND=-305,9;CIPOS95=0,72;CIEND95=-70,0;SU=8;PE=8;SR=0;ALG=PROD;AF=3.419e-05;NSAMP=1;MSQ=191.74;AC=1;AN=29246;NFAM=1
chr8	33508691	413566	N	<DEL>	224.81	PASS	SVTYPE=DEL;POS=33508691;SVLEN=-82;END=33508773;STRANDS=+-:9;CIPOS=-10,2;CIEND=-4,3;CIPOS95=0,0;CIEND95=0,0;SU=9;PE=0;SR=9;ALG=PROD;AF=3.419e-05;NSAMP=1;MSQ=224.81;AC=1;AN=29246;NFAM=1
chr8	33513958	413567	N	<DEL>	731.28	PASS	SVTYPE=DEL;POS=33513958;SVLEN=-1055;END=33515013;STRANDS=+-:31;CIPOS=-30,27;CIEND=-25,21;CIPOS95=0,0;CIEND95=0,0;SU=31;PE=21;SR=10;ALG=PROD;AF=6.839e-05;NSAMP=2;MSQ=365.64;AC=2;AN=29246;NFAM=2
chr8	33515274	413569_1	N	N[chr8:33515658[	830.9	LOW	SVTYPE=BND;POS=33515274;STRANDS=+-:33;CIPOS=-9,8;CIEND=-9,8;CIPOS95=0,0;CIEND95=0,0;MATEID=413569_2;EVENT=413569;SU=33;PE=0;SR=33;ALG=PROD;AF=0.0006839;NSAMP=20;MSQ=21.76;RECLASSIFIED;AC=20;AN=29246;NFAM=20
chr8	33515658	413569_2	N	]chr8:33515274]N	830.9	LOW	SVTYPE=BND;POS=33515274;STRANDS=+-:33;CIPOS=-9,8;CIEND=-9,8;CIPOS95=0,0;CIEND95=0,0;MATEID=413569_1;EVENT=413569;SECONDARY;SU=33;PE=0;SR=33;ALG=PROD;AF=0.0006839;NSAMP=20;MSQ=21.76;RECLASSIFIED;AC=20;AN=29246;NFAM=20
chr8	33527904	413570	N	<DEL>	152.79	PASS	SVTYPE=DEL;POS=33527904;SVLEN=-1228;END=33529132;STRANDS=+-:8;IMPRECISE;CIPOS=-7,9;CIEND=-10,9;CIPOS95=-1,3;CIEND95=-3,3;SU=8;PE=7;SR=1;ALG=PROD;AF=3.419e-05;NSAMP=1;MSQ=152.79;AC=1;AN=29246;NFAM=1
chr8	33529816	413571_1	N	N[chr8:33530071[	21.59	LOW	SVTYPE=BND;POS=33529816;STRANDS=+-:4;CIPOS=-9,8;CIEND=-9,8;CIPOS95=0,0;CIEND95=0,0;MATEID=413571_2;EVENT=413571;SU=4;PE=0;SR=4;ALG=PROD;AF=0.0001026;NSAMP=3;MSQ=6.21;RECLASSIFIED;AC=3;AN=29246;NFAM=3
chr8	33530071	413571_2	N	]chr8:33529816]N	21.59	LOW	SVTYPE=BND;POS=33529816;STRANDS=+-:4;CIPOS=-9,8;CIEND=-9,8;CIPOS95=0,0;CIEND95=0,0;MATEID=413571_1;EVENT=413571;SECONDARY;SU=4;PE=0;SR=4;ALG=PROD;AF=0.0001026;NSAMP=3;MSQ=6.21;RECLASSIFIED;AC=3;AN=29246;NFAM=3
chr8	33531396	413572	N	<DEL>	476.48	PASS	SVTYPE=DEL;POS=33531396;SVLEN=-1876;END=33533272;STRANDS=+-:17;IMPRECISE;CIPOS=-6,9;CIEND=-10,7;CIPOS95=-1,5;CIEND95=-3,0;SU=17;PE=16;SR=1;ALG=PROD;AF=3.419e-05;NSAMP=1;MSQ=476.48;AC=1;AN=29246;NFAM=1
chr8	33531593	532472	N	<DUP>	268.84	PASS	SVTYPE=DUP;POS=33531593;SVLEN=13489;END=33545082;STRANDS=-+:28;IMPRECISE;CIPOS=-286,9;CIEND=-10,172;CIPOS95=-23,3;CIEND95=-3,27;SU=28;PE=28;SR=0;ALG=PROD;AF=3.419e-05;NSAMP=1;MSQ=268.29;AC=1;AN=29246;NFAM=1
chr8	33534248	70530_2	N	N]chr3:38898084]	100641	LOW	SVTYPE=BND;POS=33534248;STRANDS=++:114;CIPOS=-6,5;CIEND=-6,5;CIPOS95=0,0;CIEND95=0,0;MATEID=70530_1;EVENT=70530;SECONDARY;SU=114;PE=0;SR=114;ALG=PROD;AF=0.06261;NSAMP=1831;MSQ=44.58;AC=1831;AN=29246;NFAM=1796
chr8	33534298	55500_2	N	N[chr2:73047246[	24854	LOW	SVTYPE=BND;POS=33534298;STRANDS=-+:4;CIPOS=-9,8;CIEND=-9,8;CIPOS95=0,0;CIEND95=0,0;MATEID=55500_1;EVENT=55500;SECONDARY;SU=4;PE=0;SR=4;ALG=PROD;AF=0.01805;NSAMP=526;MSQ=23.26;AC=528;AN=29246;NFAM=515
chr8	33534696	98818_2	N	[chr6:123040770[N	3245.79	LOW	SVTYPE=BND;POS=33534696;STRANDS=--:8;CIPOS=-29,28;CIEND=-29,28;CIPOS95=0,0;CIEND95=0,0;MATEID=98818_1;EVENT=98818;SECONDARY;SU=8;PE=0;SR=8;ALG=PROD;AF=0.002428;NSAMP=71;MSQ=20.76;AC=71;AN=29246;NFAM=71
chr8	33537258	70531_2	N	[chr3:133601200[N	9.19	LOW	SVTYPE=BND;POS=33537258;STRANDS=--:7;IMPRECISE;CIPOS=-473,47;CIEND=-572,49;CIPOS95=-148,47;CIEND95=-150,49;MATEID=70531_1;EVENT=70531;SECONDARY;SU=7;PE=7;SR=0;ALG=PROD;AF=3.419e-05;NSAMP=1;MSQ=9.19;AC=1;AN=29246;NFAM=1
chr8	33537268	70532_2	N	N]chr3:133628701]	29.81	LOW	SVTYPE=BND;POS=33537268;STRANDS=++:12;CIPOS=-48,40;CIEND=-45,44;CIPOS95=0,0;CIEND95=0,0;MATEID=70532_1;EVENT=70532;SECONDARY;SU=12;PE=5;SR=7;ALG=PROD;AF=3.419e-05;NSAMP=1;MSQ=29.81;AC=1;AN=29246;NFAM=1
chr8	33539866	413574	N	<DEL>	473.41	PASS	SVTYPE=DEL;POS=33539866;SVLEN=-43510;END=33583376;STRANDS=+-:22;CIPOS=-3,2;CIEND=-3,1;CIPOS95=0,0;CIEND95=0,0;SU=22;PE=11;SR=11;ALG=PROD;AF=3.419e-05;NSAMP=1;MSQ=473.41;AC=1;AN=29246;NFAM=1
chr8	33560696	413576_1	N	N[chr8:33562656[	42219.2	PASS	SVTYPE=BND;POS=33560696;STRANDS=+-:1861;CIPOS=0,0;CIEND=-1,0;CIPOS95=0,0;CIEND95=0,0;MATEID=413576_2;EVENT=413576;SU=1861;PE=1402;SR=459;ALG=PROD;AF=0.001299;NSAMP=38;MSQ=448.69;RECLASSIFIED;AC=38;AN=29246;NFAM=36
chr8	33562656	413576_2	N	]chr8:33560696]N	42219.2	PASS	SVTYPE=BND;POS=33560696;STRANDS=+-:1861;CIPOS=-1,0;CIEND=0,0;CIPOS95=0,0;CIEND95=0,0;MATEID=413576_1;EVENT=413576;SECONDARY;SU=1861;PE=1402;SR=459;ALG=PROD;AF=0.001299;NSAMP=38;MSQ=448.69;RECLASSIFIED;AC=38;AN=29246;NFAM=36
chr8	33567522	413577_1	N	N[chr8:33567803[	55.14	LOW	SVTYPE=BND;POS=33567522;STRANDS=+-:10;CIPOS=-27,28;CIEND=-26,25;CIPOS95=0,0;CIEND95=0,0;MATEID=413577_2;EVENT=413577;SU=10;PE=0;SR=10;ALG=PROD;AF=0.0001026;NSAMP=3;MSQ=16.96;RECLASSIFIED;AC=3;AN=29246;NFAM=3
chr8	33567803	413577_2	N	]chr8:33567522]N	55.14	LOW	SVTYPE=BND;POS=33567522;STRANDS=+-:10;CIPOS=-26,25;CIEND=-27,28;CIPOS95=0,0;CIEND95=0,0;MATEID=413577_1;EVENT=413577;SECONDARY;SU=10;PE=0;SR=10;ALG=PROD;AF=0.0001026;NSAMP=3;MSQ=16.96;RECLASSIFIED;AC=3;AN=29246;NFAM=3
chr8	33571604	413578_1	N	N[chr8:33571731[	212.78	LOW	SVTYPE=BND;POS=33571604;STRANDS=+-:4;CIPOS=-9,8;CIEND=-9,8;CIPOS95=0,0;CIEND95=0,0;MATEID=413578_2;EVENT=413578;SU=4;PE=0;SR=4;ALG=PROD;AF=3.419e-05;NSAMP=1;MSQ=212.78;RECLASSIFIED;AC=1;AN=29246;NFAM=1
chr8	33571731	413578_2	N	]chr8:33571604]N	212.78	LOW	SVTYPE=BND;POS=33571604;STRANDS=+-:4;CIPOS=-9,8;CIEND=-9,8;CIPOS95=0,0;CIEND95=0,0;MATEID=413578_1;EVENT=413578;SECONDARY;SU=4;PE=0;SR=4;ALG=PROD;AF=3.419e-05;NSAMP=1;MSQ=212.78;RECLASSIFIED;AC=1;AN=29246;NFAM=1
chr8	33576259	112738_1	N	]chr20:39130477]N	104.96	LOW	SVTYPE=BND;POS=33576259;STRANDS=-+:5;IMPRECISE;CIPOS=-468,5;CIEND=-10,352;CIPOS95=-154,0;CIEND95=-2,89;MATEID=112738_2;EVENT=112738;SU=5;PE=5;SR=0;ALG=PROD;AF=3.419e-05;NSAMP=1;MSQ=104.83;AC=1;AN=29246;NFAM=1
chr8	33576262	90249_2	N	[chr5:77512370[N	7341.06	LOW	SVTYPE=BND;POS=33576262;STRANDS=--:16;IMPRECISE;CIPOS=-26,28;CIEND=-30,29;CIPOS95=-3,3;CIEND95=-3,3;MATEID=90249_1;EVENT=90249;SECONDARY;SU=16;PE=15;SR=1;ALG=PROD;AF=0.008446;NSAMP=247;MSQ=19.01;AC=247;AN=29246;NFAM=245
chr8	33576298	111795_1	N	]chr17:56495337]N	115.44	LOW	SVTYPE=BND;POS=33576298;STRANDS=-+:4;CIPOS=-9,8;CIEND=-9,8;CIPOS95=0,0;CIEND95=0,0;MATEID=111795_2;EVENT=111795;SU=4;PE=0;SR=4;ALG=PROD;AF=0.000171;NSAMP=5;MSQ=20.96;AC=5;AN=29246;NFAM=5
chr8	33576351	90250_2	N	N]chr5:77512352]	22.46	LOW	SVTYPE=BND;POS=33576351;STRANDS=++:4;IMPRECISE;CIPOS=-10,9;CIEND=-10,9;CIPOS95=-1,3;CIEND95=-3,3;MATEID=90250_1;EVENT=90250;SECONDARY;SU=4;PE=3;SR=1;ALG=PROD;AF=3.419e-05;NSAMP=1;MSQ=20.89;AC=1;AN=29246;NFAM=1
chr8	33576356	109654_1	N	N]chr12:6092617]	44264.2	LOW	SVTYPE=BND;POS=33576356;STRANDS=++:9;CIPOS=-10,9;CIEND=-10,9;CIPOS95=0,0;CIEND95=0,0;MATEID=109654_2;EVENT=109654;SU=9;PE=3;SR=6;ALG=PROD;AF=0.03925;NSAMP=1148;MSQ=30.86;AC=1148;AN=29246;NFAM=1130
chr8	33578202	413580	N	<DEL>	662.08	PASS	SVTYPE=DEL;POS=33578202;SVLEN=-1914;END=33580116;STRANDS=+-:28;IMPRECISE;CIPOS=-37,391;CIEND=-509,28;CIPOS95=-36,36;CIEND95=-87,28;SU=28;PE=26;SR=2;ALG=SUM;AF=6.839e-05;NSAMP=2;MSQ=331.04;AC=2;AN=29246;NFAM=2
chr8	33579473	532473_1	N	]chr8:33580019]N	3749.41	LOW	SVTYPE=BND;POS=33579473;STRANDS=-+:6;IMPRECISE;CIPOS=-391,9;CIEND=-10,431;CIPOS95=-64,1;CIEND95=-2,75;MATEID=532473_2;EVENT=532473;SU=6;PE=6;SR=0;ALG=PROD;AF=0.007864;NSAMP=222;MSQ=9.54;RECLASSIFIED;AC=230;AN=29246;NFAM=222
chr8	33580019	532473_2	N	N[chr8:33579473[	3749.41	LOW	SVTYPE=BND;POS=33579473;STRANDS=-+:6;IMPRECISE;CIPOS=-10,431;CIEND=-391,9;CIPOS95=-2,75;CIEND95=-64,1;MATEID=532473_1;EVENT=532473;SECONDARY;SU=6;PE=6;SR=0;ALG=PROD;AF=0.007864;NSAMP=222;MSQ=9.54;RECLASSIFIED;AC=230;AN=29246;NFAM=222
chr8	33586308	112947_1	N	N]chr21:41908262]	29198.5	LOW	SVTYPE=BND;POS=33586308;STRANDS=++:79,--:4;CIPOS=-6,5;CIEND=-6,5;CIPOS95=0,0;CIEND95=0,0;MATEID=112947_2;EVENT=112947;SU=83;PE=0;SR=83;ALG=PROD;AF=0.02311;NSAMP=676;MSQ=27.3;AC=676;AN=29246;NFAM=667
chr8	33586363	98819_2	N	[chr6:166022850[N	1.14156e+06	LOW	SVTYPE=BND;POS=33586363;STRANDS=--:2722;CIPOS=0,0;CIEND=0,0;CIPOS95=0,0;CIEND95=0,0;MATEID=98819_1;EVENT=98819;SECONDARY;SU=2722;PE=14;SR=2708;ALG=PROD;AF=0.23;NSAMP=6726;MSQ=89.92;AC=6726;AN=29246;NFAM=6121
chr8	33587484	109404_1	N	]chr11:69030155]N	365332	LOW	SVTYPE=BND;POS=33587484;STRANDS=-+:4;CIPOS=-9,8;CIEND=-9,8;CIPOS95=0,0;CIEND95=0,0;MATEID=109404_2;EVENT=109404;SU=4;PE=0;SR=4;ALG=PROD;AF=0.1368;NSAMP=4002;MSQ=58.74;AC=4002;AN=29246;NFAM=3823
chr8	33589238	413581_1	N	N[chr8:33589362[	260.62	LOW	SVTYPE=BND;POS=33589238;STRANDS=+-:9;CIPOS=-29,28;CIEND=-29,28;CIPOS95=0,0;CIEND95=0,0;MATEID=413581_2;EVENT=413581;SU=9;PE=0;SR=9;ALG=PROD;AF=6.839e-05;NSAMP=2;MSQ=130.31;RECLASSIFIED;AC=2;AN=29246;NFAM=2
chr8	33589362	413581_2	N	]chr8:33589238]N	260.62	LOW	SVTYPE=BND;POS=33589238;STRANDS=+-:9;CIPOS=-29,28;CIEND=-29,28;CIPOS95=0,0;CIEND95=0,0;MATEID=413581_1;EVENT=413581;SECONDARY;SU=9;PE=0;SR=9;ALG=PROD;AF=6.839e-05;NSAMP=2;MSQ=130.31;RECLASSIFIED;AC=2;AN=29246;NFAM=2
chr8	33597883	110041_1	N	[chr12:98261789[N	19391.2	LOW	SVTYPE=BND;POS=33597883;STRANDS=--:163;CIPOS=-4,3;CIEND=-6,2;CIPOS95=0,0;CIEND95=0,0;MATEID=110041_2;EVENT=110041;SU=163;PE=0;SR=163;ALG=PROD;AF=0.01734;NSAMP=507;MSQ=24.5;AC=507;AN=29246;NFAM=505
chr8	33597910	70533_2	N	N[chr3:45594789[	2920.64	LOW	SVTYPE=BND;POS=33597910;STRANDS=-+:10;CIPOS=-26,25;CIEND=-26,25;CIPOS95=0,0;CIEND95=0,0;MATEID=70533_1;EVENT=70533;SECONDARY;SU=10;PE=0;SR=10;ALG=PROD;AF=0.003112;NSAMP=91;MSQ=18.81;AC=91;AN=29246;NFAM=91
chr8	33599108	55501_2	N	[chr2:235169261[N	69372.6	LOW	SVTYPE=BND;POS=33599108;STRANDS=--:908;IMPRECISE;CIPOS=-293,6;CIEND=-114,12;CIPOS95=-31,6;CIEND95=-3,3;MATEID=55501_1;EVENT=55501;SECONDARY;SU=908;PE=908;SR=0;ALG=PROD;AF=0.03481;NSAMP=1018;MSQ=29.9;AC=1018;AN=29246;NFAM=963
chr8	33599176	55502_2	N	N]chr2:235169322]	53210.9	LOW	SVTYPE=BND;POS=33599176;STRANDS=++:4;IMPRECISE;CIPOS=-28,915;CIEND=-30,353;CIPOS95=-28,222;CIEND95=-30,162;MATEID=55502_1;EVENT=55502;SECONDARY;SU=4;PE=4;SR=0;ALG=PROD;AF=0.05495;NSAMP=1607;MSQ=21.28;AC=1607;AN=29246;NFAM=1578
chr8	33611407	532474	N	<DUP>	894.34	PASS	SVTYPE=DUP;POS=33611407;SVLEN=25229;END=33636636;STRANDS=-+:117;IMPRECISE;CIPOS=-10,9;CIEND=-11,29;CIPOS95=0,0;CIEND95=-1,1;SU=117;PE=111;SR=6;ALG=PROD;AF=6.839e-05;NSAMP=2;MSQ=74.22;AC=2;AN=29246;NFAM=2
chr8	33641789	413583	N	<DEL>	1172.26	PASS	SVTYPE=DEL;POS=33641789;SVLEN=-6753;END=33648542;STRANDS=+-:44;CIPOS=-30,29;CIEND=-24,22;CIPOS95=0,0;CIEND95=0,0;SU=44;PE=25;SR=19;ALG=PROD;AF=6.839e-05;NSAMP=2;MSQ=586.13;AC=2;AN=29246;NFAM=1
chr8	33642186	413584_1	N	N[chr8:33642695[	12839.9	PASS	SVTYPE=BND;POS=33642186;STRANDS=+-:469;CIPOS=-2,1;CIEND=-2,1;CIPOS95=0,0;CIEND95=0,0;MATEID=413584_2;EVENT=413584;SU=469;PE=206;SR=263;ALG=PROD;AF=0.0009574;NSAMP=28;MSQ=315.05;RECLASSIFIED;AC=28;AN=29246;NFAM=28
chr8	33642695	413584_2	N	]chr8:33642186]N	12839.9	PASS	SVTYPE=BND;POS=33642186;STRANDS=+-:469;CIPOS=-2,1;CIEND=-2,1;CIPOS95=0,0;CIEND95=0,0;MATEID=413584_1;EVENT=413584;SECONDARY;SU=469;PE=206;SR=263;ALG=PROD;AF=0.0009574;NSAMP=28;MSQ=315.05;RECLASSIFIED;AC=28;AN=29246;NFAM=28
chr8	33644087	413585	N	<DEL>	36222.4	PASS	SVTYPE=DEL;POS=33644087;SVLEN=-28880;END=33672967;STRANDS=+-:1908;CIPOS=-1,0;CIEND=-2,1;CIPOS95=0,0;CIEND95=0,0;SU=1908;PE=1571;SR=337;ALG=PROD;AF=0.002838;NSAMP=83;MSQ=313.86;AC=83;AN=29246;NFAM=79
chr8	33654430	413586_1	N	N[chr8:33654729[	35.55	LOW	SVTYPE=BND;POS=33654430;STRANDS=+-:5;IMPRECISE;CIPOS=-10,9;CIEND=-8,6;CIPOS95=0,0;CIEND95=-1,0;MATEID=413586_2;EVENT=413586;SU=5;PE=0;SR=5;ALG=PROD;AF=6.839e-05;NSAMP=2;MSQ=14.24;RECLASSIFIED;AC=2;AN=29246;NFAM=2
chr8	33654729	413586_2	N	]chr8:33654430]N	35.55	LOW	SVTYPE=BND;POS=33654430;STRANDS=+-:5;IMPRECISE;CIPOS=-8,6;CIEND=-10,9;CIPOS95=-1,0;CIEND95=0,0;MATEID=413586_1;EVENT=413586;SECONDARY;SU=5;PE=0;SR=5;ALG=PROD;AF=6.839e-05;NSAMP=2;MSQ=14.24;RECLASSIFIED;AC=2;AN=29246;NFAM=2
chr8	33659253	108796_1	N	N[chr10:43466182[	11182.7	LOW	SVTYPE=BND;POS=33659253;STRANDS=+-:31;CIPOS=-9,8;CIEND=-9,8;CIPOS95=0,0;CIEND95=0,0;MATEID=108796_2;EVENT=108796;SU=31;PE=0;SR=31;ALG=PROD;AF=0.01251;NSAMP=366;MSQ=21.8;AC=366;AN=29246;NFAM=365
chr8	33679635	15657_2	N	[chr1:167193987[N	5287.73	LOW	SVTYPE=BND;POS=33679635;STRANDS=--:11;CIPOS=-28,25;CIEND=-27,26;CIPOS95=0,0;CIEND95=0,0;MATEID=15657_1;EVENT=15657;SECONDARY;SU=11;PE=3;SR=8;ALG=PROD;AF=0.005573;NSAMP=162;MSQ=29.27;AC=163;AN=29246;NFAM=162
chr8	33684899	413587_1	N	N[chr8:33685080[	50.89	LOW	SVTYPE=BND;POS=33684899;STRANDS=+-:4;CIPOS=-9,8;CIEND=-9,8;CIPOS95=0,0;CIEND95=0,0;MATEID=413587_2;EVENT=413587;SU=4;PE=0;SR=4;ALG=PROD;AF=0.0001026;NSAMP=3;MSQ=15.77;RECLASSIFIED;AC=3;AN=29246;NFAM=3
chr8	33685080	413587_2	N	]chr8:33684899]N	50.89	LOW	SVTYPE=BND;POS=33684899;STRANDS=+-:4;CIPOS=-9,8;CIEND=-9,8;CIPOS95=0,0;CIEND95=0,0;MATEID=413587_1;EVENT=413587;SECONDARY;SU=4;PE=0;SR=4;ALG=PROD;AF=0.0001026;NSAMP=3;MSQ=15.77;RECLASSIFIED;AC=3;AN=29246;NFAM=3
chr8	33698185	110436_1	N	]chr13:78685658]N	2.06446e+06	LOW	SVTYPE=BND;POS=33698185;STRANDS=-+:37;CIPOS=-9,8;CIEND=-9,8;CIPOS95=0,0;CIEND95=0,0;MATEID=110436_2;EVENT=110436;SU=37;PE=1;SR=36;ALG=PROD;AF=0.4359;NSAMP=12749;MSQ=92.15;AC=12749;AN=29246;NFAM=11735
chr8	33711744	110308_1	N	[chr13:39347083[N	1998.4	LOW	SVTYPE=BND;POS=33711744;STRANDS=--:4;IMPRECISE;CIPOS=-9,8;CIEND=-10,8;CIPOS95=0,0;CIEND95=-1,0;MATEID=110308_2;EVENT=110308;SU=4;PE=0;SR=4;ALG=PROD;AF=0.002462;NSAMP=70;MSQ=15.17;AC=72;AN=29246;NFAM=70
chr8	33725963	532476_1	N	]chr8:95783299]N	2588.11	LOW	SVTYPE=BND;POS=33725963;STRANDS=-+:4;CIPOS=-9,8;CIEND=-9,8;CIPOS95=0,0;CIEND95=0,0;MATEID=532476_2;EVENT=532476;SU=4;PE=0;SR=4;ALG=PROD;AF=0.004342;NSAMP=127;MSQ=11.45;RECLASSIFIED;AC=127;AN=29246;NFAM=127
chr8	33791416	55503_2	N	N]chr2:213879426]	2600.86	LOW	SVTYPE=BND;POS=33791416;STRANDS=++:162;CIPOS=-5,4;CIEND=-4,4;CIPOS95=0,0;CIEND95=0,0;MATEID=55503_1;EVENT=55503;SECONDARY;SU=162;PE=0;SR=162;ALG=PROD;AF=0.002154;NSAMP=63;MSQ=22.34;AC=63;AN=29246;NFAM=63
chr8	33792246	413592_1	N	N[chr8:33797071[	4.52	LOW	SVTYPE=BND;POS=33792246;STRANDS=+-:5;IMPRECISE;CIPOS=-10,406;CIEND=-432,9;CIPOS95=-2,115;CIEND95=-130,0;MATEID=413592_2;EVENT=413592;SU=5;PE=5;SR=0;ALG=PROD;AF=3.419e-05;NSAMP=1;MSQ=4.52;RECLASSIFIED;AC=1;AN=29246;NFAM=1
chr8	33797071	413592_2	N	]chr8:33792246]N	4.52	LOW	SVTYPE=BND;POS=33792246;STRANDS=+-:5;IMPRECISE;CIPOS=-432,9;CIEND=-10,406;CIPOS95=-130,0;CIEND95=-2,115;MATEID=413592_1;EVENT=413592;SECONDARY;SU=5;PE=5;SR=0;ALG=PROD;AF=3.419e-05;NSAMP=1;MSQ=4.52;RECLASSIFIED;AC=1;AN=29246;NFAM=1
chr8	33799263	413593_1	N	N[chr8:33800763[	17986.7	PASS	SVTYPE=BND;POS=33799263;STRANDS=+-:741;CIPOS=-2,1;CIEND=-2,0;CIPOS95=0,0;CIEND95=0,0;MATEID=413593_2;EVENT=413593;SU=741;PE=438;SR=303;ALG=PROD;AF=0.0005813;NSAMP=16;MSQ=464.83;RECLASSIFIED;AC=17;AN=29246;NFAM=13
chr8	33800763	413593_2	N	]chr8:33799263]N	17986.7	PASS	SVTYPE=BND;POS=33799263;STRANDS=+-:741;CIPOS=-2,0;CIEND=-2,1;CIPOS95=0,0;CIEND95=0,0;MATEID=413593_1;EVENT=413593;SECONDARY;SU=741;PE=438;SR=303;ALG=PROD;AF=0.0005813;NSAMP=16;MSQ=464.83;RECLASSIFIED;AC=17;AN=29246;NFAM=13
chr8	33840074	111338_1	N	]chr16:13987622]N	203.86	LOW	SVTYPE=BND;POS=33840074;STRANDS=-+:5;CIPOS=-10,9;CIEND=-10,9;CIPOS95=0,0;CIEND95=0,0;MATEID=111338_2;EVENT=111338;SU=5;PE=0;SR=5;ALG=PROD;AF=0.0001026;NSAMP=3;MSQ=66.86;AC=3;AN=29246;NFAM=3
chr8	33856288	413595	N	<DEL>	542.61	PASS	SVTYPE=DEL;POS=33856288;SVLEN=-7313;END=33863601;STRANDS=+-:24;CIPOS=-3,2;CIEND=-10,9;CIPOS95=0,0;CIEND95=0,0;SU=24;PE=12;SR=12;ALG=PROD;AF=3.419e-05;NSAMP=1;MSQ=542.61;AC=1;AN=29246;NFAM=1
chr8	33870732	413596_1	N	N[chr8:33872645[	9080.95	PASS	SVTYPE=BND;POS=33870732;STRANDS=+-:423;CIPOS=-2,1;CIEND=-2,1;CIPOS95=0,0;CIEND95=0,0;MATEID=413596_2;EVENT=413596;SU=423;PE=237;SR=186;ALG=PROD;AF=0.0006497;NSAMP=19;MSQ=409.48;RECLASSIFIED;AC=19;AN=29246;NFAM=19
chr8	33872645	413596_2	N	]chr8:33870732]N	9080.95	PASS	SVTYPE=BND;POS=33870732;STRANDS=+-:423;CIPOS=-2,1;CIEND=-2,1;CIPOS95=0,0;CIEND95=0,0;MATEID=413596_1;EVENT=413596;SECONDARY;SU=423;PE=237;SR=186;ALG=PROD;AF=0.0006497;NSAMP=19;MSQ=409.48;RECLASSIFIED;AC=19;AN=29246;NFAM=19
chr8	33876007	532477_1	N	]chr8:136211173]N	87.98	LOW	SVTYPE=BND;POS=33876007;STRANDS=-+:13;CIPOS=-10,9;CIEND=-10,9;CIPOS95=0,0;CIEND95=0,0;MATEID=532477_2;EVENT=532477;SU=13;PE=7;SR=6;ALG=PROD;AF=3.419e-05;NSAMP=1;MSQ=87.84;RECLASSIFIED;AC=1;AN=29246;NFAM=1
chr8	33880744	413597	N	<DEL>	350.88	PASS	SVTYPE=DEL;POS=33880744;SVLEN=-67;END=33880811;STRANDS=+-:10;CIPOS=-26,25;CIEND=-26,25;CIPOS95=0,0;CIEND95=0,0;SU=10;PE=0;SR=10;ALG=PROD;AF=6.839e-05;NSAMP=2;MSQ=175.37;AC=2;AN=29246;NFAM=2
chr8	33888456	413598	N	<DEL>	632.4	PASS	SVTYPE=DEL;POS=33888456;SVLEN=-80826;END=33969282;STRANDS=+-:26;CIPOS=-3,2;CIEND=-7,9;CIPOS95=0,0;CIEND95=0,0;SU=26;PE=17;SR=9;ALG=PROD;AF=3.419e-05;NSAMP=1;MSQ=632.4;AC=1;AN=29246;NFAM=1
chr8	33899706	604340_1	N	[chr8:34037747[N	71.72	LOW	SVTYPE=BND;POS=33899706;STRANDS=--:6;IMPRECISE;CIPOS=-651,9;CIEND=-419,9;CIPOS95=-184,1;CIEND95=-88,2;MATEID=604340_2;EVENT=604340;SU=6;PE=6;SR=0;ALG=PROD;AF=3.419e-05;NSAMP=1;MSQ=50.53;AC=1;AN=29246;NFAM=1
chr8	33902191	604341_1	N	[chr8:33903309[N	635.15	PASS	SVTYPE=BND;POS=33902191;STRANDS=--:31;CIPOS=-4,1;CIEND=-4,1;CIPOS95=0,0;CIEND95=0,0;MATEID=604341_2;EVENT=604341;SU=31;PE=23;SR=8;ALG=PROD;AF=3.419e-05;NSAMP=1;MSQ=635.15;AC=1;AN=29246;NFAM=1
chr8	33902503	604342_1	N	N]chr8:33903300]	410.28	PASS	SVTYPE=BND;POS=33902503;STRANDS=++:26;CIPOS=-2,1;CIEND=-2,1;CIPOS95=0,0;CIEND95=0,0;MATEID=604342_2;EVENT=604342;SU=26;PE=13;SR=13;ALG=PROD;AF=3.419e-05;NSAMP=1;MSQ=410.28;AC=1;AN=29246;NFAM=1
chr8	33903300	604342_2	N	N]chr8:33902503]	410.28	PASS	SVTYPE=BND;POS=33903300;STRANDS=++:26;CIPOS=-2,1;CIEND=-2,1;CIPOS95=0,0;CIEND95=0,0;MATEID=604342_1;EVENT=604342;SECONDARY;SU=26;PE=13;SR=13;ALG=PROD;AF=3.419e-05;NSAMP=1;MSQ=410.28;AC=1;AN=29246;NFAM=1
chr8	33903309	604341_2	N	[chr8:33902191[N	635.15	PASS	SVTYPE=BND;POS=33903309;STRANDS=--:31;CIPOS=-4,1;CIEND=-4,1;CIPOS95=0,0;CIEND95=0,0;MATEID=604341_1;EVENT=604341;SECONDARY;SU=31;PE=23;SR=8;ALG=PROD;AF=3.419e-05;NSAMP=1;MSQ=635.15;AC=1;AN=29246;NFAM=1
chr8	33905588	413600	N	<DEL>	392.57	PASS	SVTYPE=DEL;POS=33905588;SVLEN=-7943;END=33913531;STRANDS=+-:14;IMPRECISE;CIPOS=-10,429;CIEND=-325,5;CIPOS95=0,73;CIEND95=-65,0;SU=14;PE=14;SR=0;ALG=PROD;AF=3.419e-05;NSAMP=1;MSQ=392.57;AC=1;AN=29246;NFAM=1
chr8	33905589	604343_1	N	N]chr8:33911729]	12.05	LOW	SVTYPE=BND;POS=33905589;STRANDS=++:5;CIPOS=-10,9;CIEND=-10,9;CIPOS95=0,0;CIEND95=0,0;MATEID=604343_2;EVENT=604343;SU=5;PE=0;SR=5;ALG=PROD;AF=3.419e-05;NSAMP=1;MSQ=12.05;AC=1;AN=29246;NFAM=1
chr8	33907362	532478	N	<DUP>	110.49	PASS	SVTYPE=DUP;POS=33907362;SVLEN=9452;END=33916814;STRANDS=-+:13;CIPOS=-7,2;CIEND=-5,6;CIPOS95=0,0;CIEND95=0,0;SU=13;PE=8;SR=5;ALG=PROD;AF=3.419e-05;NSAMP=1;MSQ=110.01;AC=1;AN=29246;NFAM=1
chr8	33908578	413601	N	<DEL>	3512.95	PASS	SVTYPE=DEL;POS=33908578;SVLEN=-1838;END=33910416;STRANDS=+-:149;CIPOS=-4,3;CIEND=-7,5;CIPOS95=0,0;CIEND95=0,0;SU=149;PE=87;SR=62;ALG=PROD;AF=0.0002052;NSAMP=6;MSQ=480.08;AC=6;AN=29246;NFAM=6
chr8	33911729	604343_2	N	N]chr8:33905589]	12.05	LOW	SVTYPE=BND;POS=33911729;STRANDS=++:5;CIPOS=-10,9;CIEND=-10,9;CIPOS95=0,0;CIEND95=0,0;MATEID=604343_1;EVENT=604343;SECONDARY;SU=5;PE=0;SR=5;ALG=PROD;AF=3.419e-05;NSAMP=1;MSQ=12.05;AC=1;AN=29246;NFAM=1
chr8	33912231	413602_1	N	N[chr8:33912360[	9810.6	LOW	SVTYPE=BND;POS=33912231;STRANDS=+-:357;CIPOS=-2,1;CIEND=-2,2;CIPOS95=0,0;CIEND95=0,0;MATEID=413602_2;EVENT=413602;SU=357;PE=3;SR=354;ALG=PROD;AF=0.001299;NSAMP=38;MSQ=212.07;RECLASSIFIED;AC=38;AN=29246;NFAM=38
chr8	33912360	413602_2	N	]chr8:33912231]N	9810.6	LOW	SVTYPE=BND;POS=33912231;STRANDS=+-:357;CIPOS=-2,2;CIEND=-2,1;CIPOS95=0,0;CIEND95=0,0;MATEID=413602_1;EVENT=413602;SECONDARY;SU=357;PE=3;SR=354;ALG=PROD;AF=0.001299;NSAMP=38;MSQ=212.07;RECLASSIFIED;AC=38;AN=29246;NFAM=38
chr8	33926474	413604	N	<DEL>	3047.72	PASS	SVTYPE=DEL;POS=33926474;SVLEN=-1031;END=33927505;STRANDS=+-:133;CIPOS=-5,7;CIEND=-10,9;CIPOS95=0,0;CIEND95=0,0;SU=133;PE=76;SR=57;ALG=PROD;AF=0.0002393;NSAMP=7;MSQ=394.3;AC=7;AN=29246;NFAM=7
chr8	33932295	413605_1	N	N[chr8:33932482[	468.28	LOW	SVTYPE=BND;POS=33932295;STRANDS=+-:18;CIPOS=-26,23;CIEND=-26,25;CIPOS95=0,0;CIEND95=0,0;MATEID=413605_2;EVENT=413605;SU=18;PE=0;SR=18;ALG=PROD;AF=0.0001368;NSAMP=4;MSQ=116.06;RECLASSIFIED;AC=4;AN=29246;NFAM=4
chr8	33932482	413605_2	N	]chr8:33932295]N	468.28	LOW	SVTYPE=BND;POS=33932295;STRANDS=+-:18;CIPOS=-26,25;CIEND=-26,23;CIPOS95=0,0;CIEND95=0,0;MATEID=413605_1;EVENT=413605;SECONDARY;SU=18;PE=0;SR=18;ALG=PROD;AF=0.0001368;NSAMP=4;MSQ=116.06;RECLASSIFIED;AC=4;AN=29246;NFAM=4
chr8	33951306	413606_1	N	N[chr8:33951538[	282.19	LOW	SVTYPE=BND;POS=33951306;STRANDS=+-:11;CIPOS=-26,25;CIEND=-26,25;CIPOS95=0,0;CIEND95=0,0;MATEID=413606_2;EVENT=413606;SU=11;PE=1;SR=10;ALG=PROD;AF=0.0001026;NSAMP=3;MSQ=88.76;RECLASSIFIED;AC=3;AN=29246;NFAM=3
chr8	33951538	413606_2	N	]chr8:33951306]N	282.19	LOW	SVTYPE=BND;POS=33951306;STRANDS=+-:11;CIPOS=-26,25;CIEND=-26,25;CIPOS95=0,0;CIEND95=0,0;MATEID=413606_1;EVENT=413606;SECONDARY;SU=11;PE=1;SR=10;ALG=PROD;AF=0.0001026;NSAMP=3;MSQ=88.76;RECLASSIFIED;AC=3;AN=29246;NFAM=3
chr8	33952859	604344_1	N	[chr8:33953639[N	15.4	LOW	SVTYPE=BND;POS=33952859;STRANDS=--:4;IMPRECISE;CIPOS=-549,9;CIEND=-470,9;CIPOS95=-123,2;CIEND95=-136,2;MATEID=604344_2;EVENT=604344;SU=4;PE=4;SR=0;ALG=PROD;AF=3.419e-05;NSAMP=1;MSQ=12.05;AC=1;AN=29246;NFAM=1
chr8	33953639	604344_2	N	[chr8:33952859[N	15.4	LOW	SVTYPE=BND;POS=33953639;STRANDS=--:4;IMPRECISE;CIPOS=-470,9;CIEND=-549,9;CIPOS95=-136,2;CIEND95=-123,2;MATEID=604344_1;EVENT=604344;SECONDARY;SU=4;PE=4;SR=0;ALG=PROD;AF=3.419e-05;NSAMP=1;MSQ=12.05;AC=1;AN=29246;NFAM=1
chr8	33973432	413609	N	<DEL>	140.77	PASS	SVTYPE=DEL;POS=33973432;SVLEN=-3685;END=33977117;STRANDS=+-:6;IMPRECISE;CIPOS=-10,9;CIEND=-10,9;CIPOS95=-3,3;CIEND95=-3,1;SU=6;PE=5;SR=1;ALG=PROD;AF=3.419e-05;NSAMP=1;MSQ=140.77;AC=1;AN=29246;NFAM=1
chr8	33973444	413608	N	<DEL>	200.7	PASS	SVTYPE=DEL;POS=33973444;SVLEN=-1362;END=33974806;STRANDS=+-:11;IMPRECISE;CIPOS=-10,424;CIEND=-337,9;CIPOS95=-2,86;CIEND95=-70,2;SU=11;PE=11;SR=0;ALG=PROD;AF=3.419e-05;NSAMP=1;MSQ=200.7;AC=1;AN=29246;NFAM=1
chr8	34016155	604345_1	N	N]chr8:34016924]	8.82	LOW	SVTYPE=BND;POS=34016155;STRANDS=++:4;IMPRECISE;CIPOS=-10,313;CIEND=-10,511;CIPOS95=-2,103;CIEND95=-1,157;MATEID=604345_2;EVENT=604345;SU=4;PE=4;SR=0;ALG=PROD;AF=3.419e-05;NSAMP=1;MSQ=4.64;AC=1;AN=29246;NFAM=1
chr8	34016924	604345_2	N	N]chr8:34016155]	8.82	LOW	SVTYPE=BND;POS=34016924;STRANDS=++:4;IMPRECISE;CIPOS=-10,511;CIEND=-10,313;CIPOS95=-1,157;CIEND95=-2,103;MATEID=604345_1;EVENT=604345;SECONDARY;SU=4;PE=4;SR=0;ALG=PROD;AF=3.419e-05;NSAMP=1;MSQ=4.64;AC=1;AN=29246;NFAM=1
chr8	34018794	604346_1	N	[chr8:34021501[N	1012.4	LOW	SVTYPE=BND;POS=34018794;STRANDS=--:4;IMPRECISE;CIPOS=-9,8;CIEND=-7,8;CIPOS95=0,0;CIEND95=-1,3;MATEID=604346_2;EVENT=604346;SU=4;PE=0;SR=4;ALG=PROD;AF=0.001573;NSAMP=46;MSQ=20.75;AC=46;AN=29246;NFAM=46
chr8	34021501	604346_2	N	[chr8:34018794[N	1012.4	LOW	SVTYPE=BND;POS=34021501;STRANDS=--:4;IMPRECISE;CIPOS=-7,8;CIEND=-9,8;CIPOS95=-1,3;CIEND95=0,0;MATEID=604346_1;EVENT=604346;SECONDARY;SU=4;PE=0;SR=4;ALG=PROD;AF=0.001573;NSAMP=46;MSQ=20.75;AC=46;AN=29246;NFAM=46
chr8	34037747	604340_2	N	[chr8:33899706[N	71.72	LOW	SVTYPE=BND;POS=34037747;STRANDS=--:6;IMPRECISE;CIPOS=-419,9;CIEND=-651,9;CIPOS95=-88,2;CIEND95=-184,1;MATEID=604340_1;EVENT=604340;SECONDARY;SU=6;PE=6;SR=0;ALG=PROD;AF=3.419e-05;NSAMP=1;MSQ=50.53;AC=1;AN=29246;NFAM=1
chr8	34040763	413614_1	N	N[chr8:34040954[	12027.7	LOW	SVTYPE=BND;POS=34040763;STRANDS=+-:4;CIPOS=-9,8;CIEND=-9,8;CIPOS95=0,0;CIEND95=0,0;MATEID=413614_2;EVENT=413614;SU=4;PE=0;SR=4;ALG=PROD;AF=0.01053;NSAMP=308;MSQ=17.39;RECLASSIFIED;AC=308;AN=29246;NFAM=304
chr8	34040782	112448_1	N	[chr19:10377740[N	898.76	LOW	SVTYPE=BND;POS=34040782;STRANDS=--:5;IMPRECISE;CIPOS=-520,9;CIEND=-229,9;CIPOS95=-164,1;CIEND95=-63,3;MATEID=112448_2;EVENT=112448;SU=5;PE=5;SR=0;ALG=PROD;AF=0.00106;NSAMP=31;MSQ=16.88;AC=31;AN=29246;NFAM=31
chr8	34040785	113079_1	N	]chr22:44198972]N	32485.8	LOW	SVTYPE=BND;POS=34040785;STRANDS=-+:31;CIPOS=-9,8;CIEND=-9,8;CIPOS95=0,0;CIEND95=0,0;MATEID=113079_2;EVENT=113079;SU=31;PE=0;SR=31;ALG=PROD;AF=0.02564;NSAMP=750;MSQ=24.6;AC=750;AN=29246;NFAM=730
chr8	34040787	15658_2	N	[chr1:8322266[N	11539.8	LOW	SVTYPE=BND;POS=34040787;STRANDS=--:39;IMPRECISE;CIPOS=-688,87;CIEND=-547,196;CIPOS95=-155,87;CIEND95=-137,137;MATEID=15658_1;EVENT=15658;SECONDARY;SU=39;PE=39;SR=0;ALG=SUM;AF=0.01289;NSAMP=377;MSQ=20.56;AC=377;AN=29246;NFAM=376
chr8	34040804	109169_1	N	]chr11:3214887]N	284.77	LOW	SVTYPE=BND;POS=34040804;STRANDS=-+:6;IMPRECISE;CIPOS=-514,29;CIEND=-30,230;CIPOS95=-166,29;CIEND95=-30,64;MATEID=109169_2;EVENT=109169;SU=6;PE=6;SR=0;ALG=PROD;AF=0.0002393;NSAMP=7;MSQ=26.53;AC=7;AN=29246;NFAM=7
chr8	34040813	55504_2	N	[chr2:10429730[N	1179.42	LOW	SVTYPE=BND;POS=34040813;STRANDS=--:5;IMPRECISE;CIPOS=-599,9;CIEND=-427,9;CIPOS95=-198,1;CIEND95=-131,2;MATEID=55504_1;EVENT=55504;SECONDARY;SU=5;PE=5;SR=0;ALG=PROD;AF=0.001539;NSAMP=45;MSQ=15.22;AC=45;AN=29246;NFAM=45
chr8	34040821	113515_1	N	]chr9:134003217]N	16855.4	LOW	SVTYPE=BND;POS=34040821;STRANDS=-+:298;IMPRECISE;CIPOS=-304,13;CIEND=-14,183;CIPOS95=-23,13;CIEND95=-3,3;MATEID=113515_2;EVENT=113515;SU=298;PE=298;SR=0;ALG=PROD;AF=0.01887;NSAMP=552;MSQ=22.44;AC=552;AN=29246;NFAM=549
chr8	34040845	106642_2	N	]chr7:98242976]N	501.68	LOW	SVTYPE=BND;POS=34040845;STRANDS=+-:4;IMPRECISE;CIPOS=-632,8;CIEND=-10,401;CIPOS95=-225,0;CIEND95=-2,93;MATEID=106642_1;EVENT=106642;SECONDARY;SU=4;PE=4;SR=0;ALG=PROD;AF=0.000718;NSAMP=21;MSQ=12.95;AC=21;AN=29246;NFAM=21
chr8	34040881	70535_2	N	]chr3:10224734]N	929619	LOW	SVTYPE=BND;POS=34040881;STRANDS=+-:18;IMPRECISE;CIPOS=-50,53;CIEND=-104,49;CIPOS95=-20,20;CIEND95=-55,49;MATEID=70535_1;EVENT=70535;SECONDARY;SU=18;PE=14;SR=4;ALG=SUM;AF=0.3277;NSAMP=9584;MSQ=61.23;RETAINED;AC=9584;AN=29246;NFAM=9034
chr8	34040939	113509_1	N	N]chr9:132519583]	1528.25	LOW	SVTYPE=BND;POS=34040939;STRANDS=++:4;IMPRECISE;CIPOS=-10,605;CIEND=-10,340;CIPOS95=-1,199;CIEND95=-2,88;MATEID=113509_2;EVENT=113509;SU=4;PE=4;SR=0;ALG=PROD;AF=0.00253;NSAMP=74;MSQ=12.66;AC=74;AN=29246;NFAM=74
chr8	34040954	413614_2	N	]chr8:34040763]N	12027.7	LOW	SVTYPE=BND;POS=34040763;STRANDS=+-:4;CIPOS=-9,8;CIEND=-9,8;CIPOS95=0,0;CIEND95=0,0;MATEID=413614_1;EVENT=413614;SECONDARY;SU=4;PE=0;SR=4;ALG=PROD;AF=0.01053;NSAMP=308;MSQ=17.39;RECLASSIFIED;AC=308;AN=29246;NFAM=304
chr8	34040962	110963_1	N	N]chr14:104890763]	3134.42	LOW	SVTYPE=BND;POS=34040962;STRANDS=++:25;IMPRECISE;CIPOS=-26,500;CIEND=-30,154;CIPOS95=-26,65;CIEND95=-15,15;MATEID=110963_2;EVENT=110963;SU=25;PE=25;SR=0;ALG=PROD;AF=0.003488;NSAMP=102;MSQ=20.37;RETAINED;AC=102;AN=29246;NFAM=102
chr8	34040969	111469_1	N	N]chr16:57729545]	2058.32	LOW	SVTYPE=BND;POS=34040969;STRANDS=++:8;IMPRECISE;CIPOS=-30,670;CIEND=-30,299;CIPOS95=-30,186;CIEND95=-30,45;MATEID=111469_2;EVENT=111469;SU=8;PE=8;SR=0;ALG=PROD;AF=0.003009;NSAMP=88;MSQ=14.53;AC=88;AN=29246;NFAM=88
chr8	34055919	413615	N	<DEL>	215.66	PASS	SVTYPE=DEL;POS=34055919;SVLEN=-5942;END=34061861;STRANDS=+-:4;IMPRECISE;CIPOS=-10,9;CIEND=-10,9;CIPOS95=-1,1;CIEND95=-1,0;SU=4;PE=2;SR=2;ALG=PROD;AF=3.419e-05;NSAMP=1;MSQ=215.66;AC=1;AN=29246;NFAM=1
chr8	34060312	604347_1	N	N]chr8:34134500]	1634.21	LOW	SVTYPE=BND;POS=34060312;STRANDS=++:90;IMPRECISE;CIPOS=-22,241;CIEND=-14,30;CIPOS95=-22,27;CIEND95=-6,6;MATEID=604347_2;EVENT=604347;SU=90;PE=90;SR=0;ALG=PROD;AF=0.0002393;NSAMP=7;MSQ=127.9;AC=7;AN=29246;NFAM=7
chr8	34097378	604348_1	N	N]chr8:34302608]	206.52	LOW	SVTYPE=BND;POS=34097378;STRANDS=++:16;CIPOS=-10,9;CIEND=-9,9;CIPOS95=0,0;CIEND95=0,0;MATEID=604348_2;EVENT=604348;SU=16;PE=5;SR=11;ALG=PROD;AF=3.419e-05;NSAMP=1;MSQ=206.52;AC=1;AN=29246;NFAM=1
chr8	34114566	413617_1	N	N[chr8:34114640[	485.56	LOW	SVTYPE=BND;POS=34114566;STRANDS=+-:18;CIPOS=-23,22;CIEND=-23,22;CIPOS95=0,0;CIEND95=0,0;MATEID=413617_2;EVENT=413617;SU=18;PE=0;SR=18;ALG=PROD;AF=6.839e-05;NSAMP=2;MSQ=242.78;RECLASSIFIED;AC=2;AN=29246;NFAM=2
chr8	34114640	413617_2	N	]chr8:34114566]N	485.56	LOW	SVTYPE=BND;POS=34114566;STRANDS=+-:18;CIPOS=-23,22;CIEND=-23,22;CIPOS95=0,0;CIEND95=0,0;MATEID=413617_1;EVENT=413617;SECONDARY;SU=18;PE=0;SR=18;ALG=PROD;AF=6.839e-05;NSAMP=2;MSQ=242.78;RECLASSIFIED;AC=2;AN=29246;NFAM=2
chr8	34119753	413618	N	<DEL>	293.61	PASS	SVTYPE=DEL;POS=34119753;SVLEN=-101;END=34119854;STRANDS=+-:13;CIPOS=-25,24;CIEND=-25,24;CIPOS95=0,0;CIEND95=0,0;SU=13;PE=0;SR=13;ALG=PROD;AF=3.419e-05;NSAMP=1;MSQ=119.85;AC=1;AN=29246;NFAM=1
chr8	34125480	413619_1	N	N[chr8:34125991[	756.04	PASS	SVTYPE=BND;POS=34125480;STRANDS=+-:17;CIPOS=-10,9;CIEND=-4,2;CIPOS95=0,0;CIEND95=0,0;MATEID=413619_2;EVENT=413619;SU=17;PE=6;SR=11;ALG=PROD;AF=3.419e-05;NSAMP=1;MSQ=14.92;RECLASSIFIED;AC=1;AN=29246;NFAM=1
chr8	34125991	413619_2	N	]chr8:34125480]N	756.04	PASS	SVTYPE=BND;POS=34125480;STRANDS=+-:17;CIPOS=-4,2;CIEND=-10,9;CIPOS95=0,0;CIEND95=0,0;MATEID=413619_1;EVENT=413619;SECONDARY;SU=17;PE=6;SR=11;ALG=PROD;AF=3.419e-05;NSAMP=1;MSQ=14.92;RECLASSIFIED;AC=1;AN=29246;NFAM=1
chr8	34134500	604347_2	N	N]chr8:34060312]	1634.21	LOW	SVTYPE=BND;POS=34134500;STRANDS=++:90;IMPRECISE;CIPOS=-14,30;CIEND=-22,241;CIPOS95=-6,6;CIEND95=-22,27;MATEID=604347_1;EVENT=604347;SECONDARY;SU=90;PE=90;SR=0;ALG=PROD;AF=0.0002393;NSAMP=7;MSQ=127.9;AC=7;AN=29246;NFAM=7
chr8	34136564	413621	N	<DEL>	686.49	PASS	SVTYPE=DEL;POS=34136564;SVLEN=-715;END=34137279;STRANDS=+-:15;CIPOS=-10,9;CIEND=-10,9;CIPOS95=0,0;CIEND95=0,0;SU=15;PE=0;SR=15;ALG=PROD;AF=3.419e-05;NSAMP=1;MSQ=686.45;AC=1;AN=29246;NFAM=1
chr8	34138785	413622_1	N	N[chr8:34139349[	574.21	PASS	SVTYPE=BND;POS=34138785;STRANDS=+-:22;CIPOS=-10,9;CIEND=-10,9;CIPOS95=0,0;CIEND95=0,0;MATEID=413622_2;EVENT=413622;SU=22;PE=14;SR=8;ALG=PROD;AF=3.419e-05;NSAMP=1;MSQ=4.64;RECLASSIFIED;AC=1;AN=29246;NFAM=1
chr8	34139349	413622_2	N	]chr8:34138785]N	574.21	PASS	SVTYPE=BND;POS=34138785;STRANDS=+-:22;CIPOS=-10,9;CIEND=-10,9;CIPOS95=0,0;CIEND95=0,0;MATEID=413622_1;EVENT=413622;SECONDARY;SU=22;PE=14;SR=8;ALG=PROD;AF=3.419e-05;NSAMP=1;MSQ=4.64;RECLASSIFIED;AC=1;AN=29246;NFAM=1
chr8	34144254	413623_1	N	N[chr8:34144714[	1325.4	LOW	SVTYPE=BND;POS=34144254;STRANDS=+-:34;CIPOS=-25,24;CIEND=-23,22;CIPOS95=0,0;CIEND95=0,0;MATEID=413623_2;EVENT=413623;SU=34;PE=15;SR=19;ALG=PROD;AF=0.0005129;NSAMP=15;MSQ=71.19;RECLASSIFIED;AC=15;AN=29246;NFAM=15
chr8	34144714	413623_2	N	]chr8:34144254]N	1325.4	LOW	SVTYPE=BND;POS=34144254;STRANDS=+-:34;CIPOS=-23,22;CIEND=-25,24;CIPOS95=0,0;CIEND95=0,0;MATEID=413623_1;EVENT=413623;SECONDARY;SU=34;PE=15;SR=19;ALG=PROD;AF=0.0005129;NSAMP=15;MSQ=71.19;RECLASSIFIED;AC=15;AN=29246;NFAM=15
chr8	34159861	413624	N	<DEL>	294.02	PASS	SVTYPE=DEL;POS=34159861;SVLEN=-4869;END=34164730;STRANDS=+-:13;CIPOS=-6,7;CIEND=-10,9;CIPOS95=0,0;CIEND95=0,0;SU=13;PE=9;SR=4;ALG=PROD;AF=3.419e-05;NSAMP=1;MSQ=287.74;AC=1;AN=29246;NFAM=1
chr8	34164144	413625	N	<DEL>	321.78	PASS	SVTYPE=DEL;POS=34164144;SVLEN=-2597;END=34166741;STRANDS=+-:16;CIPOS=-4,3;CIEND=-5,2;CIPOS95=0,0;CIEND95=0,0;SU=16;PE=8;SR=8;ALG=PROD;AF=3.419e-05;NSAMP=1;MSQ=314.6;AC=1;AN=29246;NFAM=1
chr8	34165011	413626	N	<DEL>	2.94047e+06	PASS	SVTYPE=DEL;POS=34165011;SVLEN=-276;END=34165287;STRANDS=+-:77213;CIPOS=0,0;CIEND=0,0;CIPOS95=0,0;CIEND95=0,0;SU=77213;PE=5976;SR=71237;ALG=PROD;AF=0.1617;NSAMP=4284;MSQ=474.63;MEDGQR=2.94;Q10GQR=2.13;AC=4729;AN=29240;NFAM=4060
chr8	34181288	604349_1	N	[chr8:34181375[N	85.23	LOW	SVTYPE=BND;POS=34181288;STRANDS=--:5;CIPOS=-9,6;CIEND=-10,9;CIPOS95=0,0;CIEND95=0,0;MATEID=604349_2;EVENT=604349;SU=5;PE=1;SR=4;ALG=PROD;AF=0.0001026;NSAMP=3;MSQ=10.67;AC=3;AN=29246;NFAM=3
chr8	34181375	604349_2	N	[chr8:34181288[N	85.23	LOW	SVTYPE=BND;POS=34181375;STRANDS=--:5;CIPOS=-10,9;CIEND=-9,6;CIPOS95=0,0;CIEND95=0,0;MATEID=604349_1;EVENT=604349;SECONDARY;SU=5;PE=1;SR=4;ALG=PROD;AF=0.0001026;NSAMP=3;MSQ=10.67;AC=3;AN=29246;NFAM=3
chr8	34182021	413627_1	N	N[chr8:34183228[	791.34	PASS	SVTYPE=BND;POS=34182021;STRANDS=+-:14;CIPOS=-3,1;CIEND=-10,9;CIPOS95=0,0;CIEND95=0,0;MATEID=413627_2;EVENT=413627;SU=14;PE=1;SR=13;ALG=PROD;AF=3.419e-05;NSAMP=1;MSQ=791.34;RECLASSIFIED;AC=1;AN=29246;NFAM=1
chr8	34182036	532479	N	<DUP>	252.85	PASS	SVTYPE=DUP;POS=34182036;SVLEN=1707;END=34183743;STRANDS=-+:21;CIPOS=-4,1;CIEND=-9,9;CIPOS95=0,0;CIEND95=0,0;SU=21;PE=12;SR=9;ALG=PROD;AF=6.839e-05;NSAMP=1;MSQ=251.83;AC=2;AN=29246;NFAM=1
chr8	34183228	413627_2	N	]chr8:34182021]N	791.34	PASS	SVTYPE=BND;POS=34182021;STRANDS=+-:14;CIPOS=-10,9;CIEND=-3,1;CIPOS95=0,0;CIEND95=0,0;MATEID=413627_1;EVENT=413627;SECONDARY;SU=14;PE=1;SR=13;ALG=PROD;AF=3.419e-05;NSAMP=1;MSQ=791.34;RECLASSIFIED;AC=1;AN=29246;NFAM=1
chr8	34191863	106643_2	N	[chr7:4157475[N	179367	LOW	SVTYPE=BND;POS=34191863;STRANDS=--:5;IMPRECISE;CIPOS=-9,6;CIEND=-5,0;CIPOS95=0,0;CIEND95=-5,0;MATEID=106643_1;EVENT=106643;SECONDARY;SU=5;PE=1;SR=4;ALG=PROD;AF=0.105;NSAMP=3064;MSQ=42.21;AC=3071;AN=29246;NFAM=2971
chr8	34229008	413629_1	N	N[chr8:34232933[	6977.48	PASS	SVTYPE=BND;POS=34229008;STRANDS=+-:305;CIPOS=-2,2;CIEND=-3,2;CIPOS95=0,0;CIEND95=0,0;MATEID=413629_2;EVENT=413629;SU=305;PE=179;SR=126;ALG=PROD;AF=0.0003077;NSAMP=9;MSQ=400.23;RECLASSIFIED;AC=9;AN=29246;NFAM=9
chr8	34232933	413629_2	N	]chr8:34229008]N	6977.48	PASS	SVTYPE=BND;POS=34229008;STRANDS=+-:305;CIPOS=-3,2;CIEND=-2,2;CIPOS95=0,0;CIEND95=0,0;MATEID=413629_1;EVENT=413629;SECONDARY;SU=305;PE=179;SR=126;ALG=PROD;AF=0.0003077;NSAMP=9;MSQ=400.23;RECLASSIFIED;AC=9;AN=29246;NFAM=9
chr8	34235637	604350	N	<INV>	245.88	LOW	SVTYPE=INV;POS=34235637;SVLEN=1299;END=34236936;STRANDS=++:2,--:4;IMPRECISE;CIPOS=-113,22;CIEND=-90,9;CIPOS95=-97,13;CIEND95=-77,0;SU=6;PE=6;SR=0;ALG=PROD;AF=0.0004787;NSAMP=14;MSQ=8.66;AC=14;AN=29246;NFAM=13
chr8	34236996	110780_1	N	[chr14:61799510[N	33.97	LOW	SVTYPE=BND;POS=34236996;STRANDS=--:4;IMPRECISE;CIPOS=-7,8;CIEND=-9,9;CIPOS95=-1,3;CIEND95=0,1;MATEID=110780_2;EVENT=110780;SU=4;PE=0;SR=4;ALG=PROD;AF=3.419e-05;NSAMP=1;MSQ=12.11;AC=1;AN=29246;NFAM=1
chr8	34242083	413630_1	N	N[chr8:34242154[	172.76	LOW	SVTYPE=BND;POS=34242083;STRANDS=+-:7;CIPOS=-5,4;CIEND=-5,4;CIPOS95=0,0;CIEND95=0,0;MATEID=413630_2;EVENT=413630;SU=7;PE=0;SR=7;ALG=PROD;AF=3.419e-05;NSAMP=1;MSQ=170.83;RECLASSIFIED;AC=1;AN=29246;NFAM=1
chr8	34242154	413630_2	N	]chr8:34242083]N	172.76	LOW	SVTYPE=BND;POS=34242083;STRANDS=+-:7;CIPOS=-5,4;CIEND=-5,4;CIPOS95=0,0;CIEND95=0,0;MATEID=413630_1;EVENT=413630;SECONDARY;SU=7;PE=0;SR=7;ALG=PROD;AF=3.419e-05;NSAMP=1;MSQ=170.83;RECLASSIFIED;AC=1;AN=29246;NFAM=1
chr8	34242227	413631_1	N	N[chr8:34242476[	175419	LOW	SVTYPE=BND;POS=34242227;STRANDS=+-:4;IMPRECISE;CIPOS=-9,8;CIEND=-10,8;CIPOS95=0,0;CIEND95=-1,0;MATEID=413631_2;EVENT=413631;SU=4;PE=0;SR=4;ALG=PROD;AF=0.09345;NSAMP=2733;MSQ=36.47;RECLASSIFIED;AC=2733;AN=29246;NFAM=2646
chr8	34242413	413632_1	N	N[chr8:34242683[	1260.94	LOW	SVTYPE=BND;POS=34242413;STRANDS=+-:4;CIPOS=-9,8;CIEND=-9,8;CIPOS95=0,0;CIEND95=0,0;MATEID=413632_2;EVENT=413632;SU=4;PE=0;SR=4;ALG=PROD;AF=0.001197;NSAMP=35;MSQ=17.08;RECLASSIFIED;AC=35;AN=29246;NFAM=35
chr8	34242476	413631_2	N	]chr8:34242227]N	175419	LOW	SVTYPE=BND;POS=34242227;STRANDS=+-:4;IMPRECISE;CIPOS=-10,8;CIEND=-9,8;CIPOS95=-1,0;CIEND95=0,0;MATEID=413631_1;EVENT=413631;SECONDARY;SU=4;PE=0;SR=4;ALG=PROD;AF=0.09345;NSAMP=2733;MSQ=36.47;RECLASSIFIED;AC=2733;AN=29246;NFAM=2646
chr8	34242683	413632_2	N	]chr8:34242413]N	1260.94	LOW	SVTYPE=BND;POS=34242413;STRANDS=+-:4;CIPOS=-9,8;CIEND=-9,8;CIPOS95=0,0;CIEND95=0,0;MATEID=413632_1;EVENT=413632;SECONDARY;SU=4;PE=0;SR=4;ALG=PROD;AF=0.001197;NSAMP=35;MSQ=17.08;RECLASSIFIED;AC=35;AN=29246;NFAM=35
chr8	34251509	413633_1	N	N[chr8:34254438[	393.16	PASS	SVTYPE=BND;POS=34251509;STRANDS=+-:16;CIPOS=-4,4;CIEND=-6,3;CIPOS95=0,0;CIEND95=0,0;MATEID=413633_2;EVENT=413633;SU=16;PE=9;SR=7;ALG=PROD;AF=3.419e-05;NSAMP=1;MSQ=392.57;RECLASSIFIED;AC=1;AN=29246;NFAM=1
chr8	34251521	532480_1	N	]chr8:34255049]N	239.58	LOW	SVTYPE=BND;POS=34251521;STRANDS=-+:20;CIPOS=-6,2;CIEND=-4,4;CIPOS95=0,0;CIEND95=0,0;MATEID=532480_2;EVENT=532480;SU=20;PE=14;SR=6;ALG=PROD;AF=3.419e-05;NSAMP=1;MSQ=239.57;RECLASSIFIED;AC=1;AN=29246;NFAM=1
chr8	34254416	532481	N	<DUP>	245.27	PASS	SVTYPE=DUP;POS=34254416;SVLEN=12736;END=34267152;STRANDS=-+:24;CIPOS=-10,9;CIEND=-10,9;CIPOS95=0,0;CIEND95=0,0;SU=24;PE=17;SR=7;ALG=PROD;AF=3.419e-05;NSAMP=1;MSQ=244.88;AC=1;AN=29246;NFAM=1
chr8	34254438	413633_2	N	]chr8:34251509]N	393.16	PASS	SVTYPE=BND;POS=34251509;STRANDS=+-:16;CIPOS=-6,3;CIEND=-4,4;CIPOS95=0,0;CIEND95=0,0;MATEID=413633_1;EVENT=413633;SECONDARY;SU=16;PE=9;SR=7;ALG=PROD;AF=3.419e-05;NSAMP=1;MSQ=392.57;RECLASSIFIED;AC=1;AN=29246;NFAM=1
chr8	34255049	532480_2	N	N[chr8:34251521[	239.58	LOW	SVTYPE=BND;POS=34251521;STRANDS=-+:20;CIPOS=-4,4;CIEND=-6,2;CIPOS95=0,0;CIEND95=0,0;MATEID=532480_1;EVENT=532480;SECONDARY;SU=20;PE=14;SR=6;ALG=PROD;AF=3.419e-05;NSAMP=1;MSQ=239.57;RECLASSIFIED;AC=1;AN=29246;NFAM=1
chr8	34262816	532482	N	<DUP>	262.52	PASS	SVTYPE=DUP;POS=34262816;SVLEN=20084;END=34282900;STRANDS=-+:26;CIPOS=-4,2;CIEND=-3,3;CIPOS95=0,0;CIEND95=0,0;SU=26;PE=18;SR=8;ALG=PROD;AF=3.419e-05;NSAMP=1;MSQ=260.66;AC=1;AN=29246;NFAM=1
chr8	34264545	413635_1	N	N[chr8:34264625[	251.8	PASS	SVTYPE=BND;POS=34264545;STRANDS=+-:9;CIPOS=-4,3;CIEND=-4,3;CIPOS95=0,0;CIEND95=0,0;MATEID=413635_2;EVENT=413635;SU=9;PE=0;SR=9;ALG=PROD;AF=3.419e-05;NSAMP=1;MSQ=251.8;RECLASSIFIED;AC=1;AN=29246;NFAM=1
chr8	34264625	413635_2	N	]chr8:34264545]N	251.8	PASS	SVTYPE=BND;POS=34264545;STRANDS=+-:9;CIPOS=-4,3;CIEND=-4,3;CIPOS95=0,0;CIEND95=0,0;MATEID=413635_1;EVENT=413635;SECONDARY;SU=9;PE=0;SR=9;ALG=PROD;AF=3.419e-05;NSAMP=1;MSQ=251.8;RECLASSIFIED;AC=1;AN=29246;NFAM=1
chr8	34272384	413636	N	<DEL>	725.27	PASS	SVTYPE=DEL;POS=34272384;SVLEN=-813;END=34273197;STRANDS=+-:32;CIPOS=-10,5;CIEND=-10,9;CIPOS95=0,0;CIEND95=0,0;SU=32;PE=19;SR=13;ALG=PROD;AF=3.419e-05;NSAMP=1;MSQ=725.27;AC=1;AN=29246;NFAM=1
chr8	34274345	413637	N	<DEL>	227.75	PASS	SVTYPE=DEL;POS=34274345;SVLEN=-1863;END=34276208;STRANDS=+-:10;CIPOS=-6,7;CIEND=-8,5;CIPOS95=0,0;CIEND95=0,0;SU=10;PE=6;SR=4;ALG=PROD;AF=3.419e-05;NSAMP=1;MSQ=227.75;AC=1;AN=29246;NFAM=1
chr8	34278390	532484	N	<DUP>	85.76	PASS	SVTYPE=DUP;POS=34278390;SVLEN=263;END=34278653;STRANDS=-+:7;CIPOS=-5,4;CIEND=-5,4;CIPOS95=0,0;CIEND95=0,0;SU=7;PE=0;SR=7;ALG=PROD;AF=3.419e-05;NSAMP=1;MSQ=74.68;AC=1;AN=29246;NFAM=1
chr8	34283315	604351_1	N	N]chr8:137970714]	10585.2	LOW	SVTYPE=BND;POS=34283315;STRANDS=++:8;CIPOS=-29,28;CIEND=-29,28;CIPOS95=0,0;CIEND95=0,0;MATEID=604351_2;EVENT=604351;SU=8;PE=0;SR=8;ALG=PROD;AF=0.01098;NSAMP=321;MSQ=17.45;AC=321;AN=29246;NFAM=320
chr8	34302608	604348_2	N	N]chr8:34097378]	206.52	LOW	SVTYPE=BND;POS=34302608;STRANDS=++:16;CIPOS=-9,9;CIEND=-10,9;CIPOS95=0,0;CIEND95=0,0;MATEID=604348_1;EVENT=604348;SECONDARY;SU=16;PE=5;SR=11;ALG=PROD;AF=3.419e-05;NSAMP=1;MSQ=206.52;AC=1;AN=29246;NFAM=1
chr8	34308912	413640	N	<DEL>	2.31635e+06	PASS	SVTYPE=DEL;POS=34308912;SVLEN=-65;END=34308977;STRANDS=+-:80788;CIPOS=0,0;CIEND=0,0;CIPOS95=0,0;CIEND95=0,0;SU=80788;PE=391;SR=80397;ALG=PROD;AF=0.1924;NSAMP=5029;MSQ=300.21;MEDGQR=4.36;Q10GQR=4.1;AC=5628;AN=29246;NFAM=4794
chr8	34310200	413641	N	<DEL>	274.83	PASS	SVTYPE=DEL;POS=34310200;SVLEN=-108;END=34310308;STRANDS=+-:10;CIPOS=-10,9;CIEND=-10,9;CIPOS95=0,0;CIEND95=0,0;SU=10;PE=0;SR=10;ALG=PROD;AF=3.419e-05;NSAMP=1;MSQ=272.78;AC=1;AN=29246;NFAM=1
chr8	34318903	604352	N	<INV>	8.99	LOW	SVTYPE=INV;POS=34318903;SVLEN=581;END=34319484;STRANDS=++:5,--:1;IMPRECISE;CIPOS=-10,215;CIEND=-10,329;CIPOS95=-2,71;CIEND95=-2,94;SU=6;PE=6;SR=0;ALG=PROD;AF=3.419e-05;NSAMP=1;MSQ=6.78;AC=1;AN=29246;NFAM=1
chr8	34329052	413642_1	N	N[chr8:34332822[	6300.06	PASS	SVTYPE=BND;POS=34329052;STRANDS=+-:264;CIPOS=-3,2;CIEND=-4,2;CIPOS95=0,0;CIEND95=0,0;MATEID=413642_2;EVENT=413642;SU=264;PE=168;SR=96;ALG=PROD;AF=0.0002393;NSAMP=7;MSQ=464.55;RECLASSIFIED;AC=7;AN=29246;NFAM=7
chr8	34332822	413642_2	N	]chr8:34329052]N	6300.06	PASS	SVTYPE=BND;POS=34329052;STRANDS=+-:264;CIPOS=-4,2;CIEND=-3,2;CIPOS95=0,0;CIEND95=0,0;MATEID=413642_1;EVENT=413642;SECONDARY;SU=264;PE=168;SR=96;ALG=PROD;AF=0.0002393;NSAMP=7;MSQ=464.55;RECLASSIFIED;AC=7;AN=29246;NFAM=7
chr8	34353495	112170_1	N	[chr18:61023764[N	22.24	LOW	SVTYPE=BND;POS=34353495;STRANDS=--:7;CIPOS=-5,4;CIEND=-5,4;CIPOS95=0,0;CIEND95=0,0;MATEID=112170_2;EVENT=112170;SU=7;PE=0;SR=7;ALG=PROD;AF=3.419e-05;NSAMP=1;MSQ=4.68;AC=1;AN=29246;NFAM=1
chr8	34368649	413646	N	<DEL>	1621.49	PASS	SVTYPE=DEL;POS=34368649;SVLEN=-16597;END=34385246;STRANDS=+-:70;CIPOS=-22,21;CIEND=-24,21;CIPOS95=0,0;CIEND95=0,0;SU=70;PE=41;SR=29;ALG=PROD;AF=0.0001026;NSAMP=3;MSQ=540.5;AC=3;AN=29246;NFAM=3
chr8	34385341	532485	N	<DUP>	169.5	PASS	SVTYPE=DUP;POS=34385341;SVLEN=16701;END=34402042;STRANDS=-+:15;IMPRECISE;CIPOS=-10,4;CIEND=-5,9;CIPOS95=-1,0;CIEND95=-1,1;SU=15;PE=12;SR=3;ALG=PROD;AF=3.419e-05;NSAMP=1;MSQ=167.64;AC=1;AN=29246;NFAM=1
chr8	34386420	604356	N	<INV>	1641.57	LOW	SVTYPE=INV;POS=34386420;SVLEN=91;END=34386511;STRANDS=++:17,--:11;IMPRECISE;CIPOS=-8,27;CIEND=-6,32;CIPOS95=-2,2;CIEND95=-6,12;SU=28;PE=26;SR=2;ALG=PROD;AF=0.001641;NSAMP=48;MSQ=16.04;AC=48;AN=29246;NFAM=48
chr8	34402536	604357	N	<INV>	23.68	LOW	SVTYPE=INV;POS=34402536;SVLEN=749;END=34403285;STRANDS=++:3,--:3;IMPRECISE;CIPOS=-80,9;CIEND=-12,9;CIPOS95=-67,0;CIEND95=-4,2;SU=6;PE=6;SR=0;ALG=PROD;AF=3.419e-05;NSAMP=1;MSQ=20.76;AC=1;AN=29246;NFAM=1
chr8	34410466	413649_1	N	N[chr8:34410802[	775.74	LOW	SVTYPE=BND;POS=34410466;STRANDS=+-:9;CIPOS=-5,3;CIEND=-9,9;CIPOS95=0,0;CIEND95=0,0;MATEID=413649_2;EVENT=413649;SU=9;PE=0;SR=9;ALG=PROD;AF=0.0002393;NSAMP=7;MSQ=17.76;RECLASSIFIED;AC=7;AN=29246;NFAM=7
chr8	34410802	413649_2	N	]chr8:34410466]N	775.74	LOW	SVTYPE=BND;POS=34410466;STRANDS=+-:9;CIPOS=-9,9;CIEND=-5,3;CIPOS95=0,0;CIEND95=0,0;MATEID=413649_1;EVENT=413649;SECONDARY;SU=9;PE=0;SR=9;ALG=PROD;AF=0.0002393;NSAMP=7;MSQ=17.76;RECLASSIFIED;AC=7;AN=29246;NFAM=7
chr8	34411223	112800_1	N	[chr20:56744790[N	2163.61	LOW	SVTYPE=BND;POS=34411223;STRANDS=--:88;CIPOS=-6,6;CIEND=-6,6;CIPOS95=0,0;CIEND95=0,0;MATEID=112800_2;EVENT=112800;SU=88;PE=0;SR=88;ALG=PROD;AF=0.001949;NSAMP=57;MSQ=28.29;AC=57;AN=29246;NFAM=57
chr8	34417695	413650_1	N	N[chr8:34418242[	78854.1	PASS	SVTYPE=BND;POS=34417695;STRANDS=+-:2822;CIPOS=0,0;CIEND=0,0;CIPOS95=0,0;CIEND95=0,0;MATEID=413650_2;EVENT=413650;SU=2822;PE=1447;SR=1375;ALG=PROD;AF=0.001778;NSAMP=52;MSQ=605.97;RECLASSIFIED;AC=52;AN=29246;NFAM=50
chr8	34418242	413650_2	N	]chr8:34417695]N	78854.1	PASS	SVTYPE=BND;POS=34417695;STRANDS=+-:2822;CIPOS=0,0;CIEND=0,0;CIPOS95=0,0;CIEND95=0,0;MATEID=413650_1;EVENT=413650;SECONDARY;SU=2822;PE=1447;SR=1375;ALG=PROD;AF=0.001778;NSAMP=52;MSQ=605.97;RECLASSIFIED;AC=52;AN=29246;NFAM=50
chr8	34423577	413652_1	N	N[chr8:34424016[	518.7	LOW	SVTYPE=BND;POS=34423577;STRANDS=+-:17;CIPOS=-10,9;CIEND=-6,2;CIPOS95=0,0;CIEND95=0,0;MATEID=413652_2;EVENT=413652;SU=17;PE=11;SR=6;ALG=PROD;AF=0.0003761;NSAMP=11;MSQ=42.81;RECLASSIFIED;AC=11;AN=29246;NFAM=11
chr8	34424016	413652_2	N	]chr8:34423577]N	518.7	LOW	SVTYPE=BND;POS=34423577;STRANDS=+-:17;CIPOS=-6,2;CIEND=-10,9;CIPOS95=0,0;CIEND95=0,0;MATEID=413652_1;EVENT=413652;SECONDARY;SU=17;PE=11;SR=6;ALG=PROD;AF=0.0003761;NSAMP=11;MSQ=42.81;RECLASSIFIED;AC=11;AN=29246;NFAM=11
chr8	34433844	112712_1	N	[chr20:30827818[N	486.36	LOW	SVTYPE=BND;POS=34433844;STRANDS=--:8;IMPRECISE;CIPOS=-720,29;CIEND=-679,29;CIPOS95=-169,29;CIEND95=-153,29;MATEID=112712_2;EVENT=112712;SU=8;PE=8;SR=0;ALG=SUM;AF=0.0007864;NSAMP=23;MSQ=10.62;AC=23;AN=29246;NFAM=23
chr8	34433844	113871_1	N	[chrX:79142690[N	1623.34	LOW	SVTYPE=BND;POS=34433844;STRANDS=--:4;IMPRECISE;CIPOS=-10,9;CIEND=-10,9;CIPOS95=-3,0;CIEND95=-3,3;MATEID=113871_2;EVENT=113871;SU=4;PE=3;SR=1;ALG=PROD;AF=0.002462;NSAMP=72;MSQ=13.5;AC=72;AN=29246;NFAM=72
chr8	34433851	110811_1	N	[chr14:67144251[N	239.52	LOW	SVTYPE=BND;POS=34433851;STRANDS=--:4;IMPRECISE;CIPOS=-10,9;CIEND=-10,9;CIPOS95=-1,0;CIEND95=-1,1;MATEID=110811_2;EVENT=110811;SU=4;PE=2;SR=2;ALG=PROD;AF=0.0005813;NSAMP=17;MSQ=9.51;AC=17;AN=29246;NFAM=17
chr8	34433856	413653_1	N	N[chr8:34433948[	83744.5	LOW	SVTYPE=BND;POS=34433856;STRANDS=+-:184;CIPOS=-5,3;CIEND=-3,4;CIPOS95=0,0;CIEND95=0,0;MATEID=413653_2;EVENT=413653;SU=184;PE=10;SR=174;ALG=PROD;AF=0.01611;NSAMP=469;MSQ=78.35;RECLASSIFIED;AC=471;AN=29244;NFAM=444
chr8	34433858	108981_1	N	[chr10:55996000[N	262.96	LOW	SVTYPE=BND;POS=34433858;STRANDS=--:5;IMPRECISE;CIPOS=-10,7;CIEND=-10,9;CIPOS95=-4,0;CIEND95=-3,3;MATEID=108981_2;EVENT=108981;SU=5;PE=4;SR=1;ALG=PROD;AF=0.0003419;NSAMP=10;MSQ=13.71;AC=10;AN=29246;NFAM=10
chr8	34433861	108896_1	N	]chr10:15905219]N	2588.77	LOW	SVTYPE=BND;POS=34433861;STRANDS=-+:4;IMPRECISE;CIPOS=-10,3;CIEND=-10,9;CIPOS95=-6,0;CIEND95=-1,1;MATEID=108896_2;EVENT=108896;SU=4;PE=2;SR=2;ALG=PROD;AF=0.002941;NSAMP=86;MSQ=25.33;AC=86;AN=29246;NFAM=83
chr8	34433937	106644_2	N	N[chr7:28658954[	12411.1	LOW	SVTYPE=BND;POS=34433937;STRANDS=-+:4;IMPRECISE;CIPOS=-9,6;CIEND=-10,9;CIPOS95=-2,2;CIEND95=-1,1;MATEID=106644_1;EVENT=106644;SECONDARY;SU=4;PE=2;SR=2;ALG=PROD;AF=0.01108;NSAMP=324;MSQ=17.54;AC=324;AN=29246;NFAM=323
chr8	34433942	531970_2	N	N[chr8:11178547[	11884.1	LOW	SVTYPE=BND;POS=11178547;STRANDS=-+:6;IMPRECISE;CIPOS=-6,9;CIEND=-10,9;CIPOS95=0,1;CIEND95=-1,1;MATEID=531970_1;EVENT=531970;SECONDARY;SU=6;PE=3;SR=3;ALG=PROD;AF=0.02086;NSAMP=599;MSQ=10.95;RECLASSIFIED;AC=610;AN=29246;NFAM=594
chr8	34433948	113208_1	N	N[chr9:27357122[	202.27	LOW	SVTYPE=BND;POS=34433948;STRANDS=+-:4;IMPRECISE;CIPOS=-30,669;CIEND=-428,29;CIPOS95=-30,227;CIEND95=-129,29;MATEID=113208_2;EVENT=113208;SU=4;PE=4;SR=0;ALG=PROD;AF=0.000171;NSAMP=5;MSQ=15.42;AC=5;AN=29246;NFAM=5
chr8	34433948	413653_2	N	]chr8:34433856]N	83744.5	LOW	SVTYPE=BND;POS=34433856;STRANDS=+-:184;CIPOS=-3,4;CIEND=-5,3;CIPOS95=0,0;CIEND95=0,0;MATEID=413653_1;EVENT=413653;SECONDARY;SU=184;PE=10;SR=174;ALG=PROD;AF=0.01611;NSAMP=469;MSQ=78.35;RECLASSIFIED;AC=471;AN=29244;NFAM=444
chr8	34433949	112102_1	N	[chr18:49928769[N	5238.56	LOW	SVTYPE=BND;POS=34433949;STRANDS=--:8;CIPOS=-29,28;CIEND=-29,28;CIPOS95=0,0;CIEND95=0,0;MATEID=112102_2;EVENT=112102;SU=8;PE=0;SR=8;ALG=PROD;AF=0.002428;NSAMP=71;MSQ=39.35;AC=71;AN=29246;NFAM=71
chr8	34433951	108686_1	N	N]chr10:55996038]	16779.8	LOW	SVTYPE=BND;POS=34433951;STRANDS=++:12;IMPRECISE;CIPOS=-20,24;CIEND=-30,28;CIPOS95=-3,3;CIEND95=-1,1;MATEID=108686_2;EVENT=108686;SU=12;PE=8;SR=4;ALG=PROD;AF=0.01816;NSAMP=531;MSQ=18.41;AC=531;AN=29246;NFAM=525
chr8	34433960	112713_1	N	N]chr20:30827788]	1446.81	LOW	SVTYPE=BND;POS=34433960;STRANDS=++:4;CIPOS=-29,28;CIEND=-29,28;CIPOS95=0,0;CIEND95=0,0;MATEID=112713_2;EVENT=112713;SU=4;PE=0;SR=4;ALG=PROD;AF=0.001778;NSAMP=52;MSQ=23.49;AC=52;AN=29246;NFAM=52
chr8	34444007	15659_2	N	]chr1:19589298]N	323610	LOW	SVTYPE=BND;POS=34444007;STRANDS=+-:8028;IMPRECISE;CIPOS=-36,3;CIEND=-7,148;CIPOS95=0,0;CIEND95=-5,5;MATEID=15659_1;EVENT=15659;SECONDARY;SU=8028;PE=8028;SR=0;ALG=PROD;AF=0.1003;NSAMP=2933;MSQ=69.59;AC=2933;AN=29246;NFAM=2810
chr8	34448844	15660_2	N	N]chr1:89328378]	9.85	LOW	SVTYPE=BND;POS=34448844;STRANDS=++:4;IMPRECISE;CIPOS=-10,646;CIEND=-10,638;CIPOS95=-1,220;CIEND95=-1,216;MATEID=15660_1;EVENT=15660;SECONDARY;SU=4;PE=4;SR=0;ALG=PROD;AF=3.419e-05;NSAMP=1;MSQ=9.3;AC=1;AN=29246;NFAM=1
chr8	34449141	106645_2	N	]chr7:93071249]N	1380.08	LOW	SVTYPE=BND;POS=34449141;STRANDS=+-:34;IMPRECISE;CIPOS=-286,22;CIEND=-16,441;CIPOS95=-24,22;CIEND95=-16,69;MATEID=106645_1;EVENT=106645;SECONDARY;SU=34;PE=34;SR=0;ALG=PROD;AF=0.001334;NSAMP=39;MSQ=31.46;AC=39;AN=29246;NFAM=39
chr8	34452974	413654	N	<DEL>	322.51	PASS	SVTYPE=DEL;POS=34452974;SVLEN=-3965;END=34456939;STRANDS=+-:13;CIPOS=-5,7;CIEND=-9,6;CIPOS95=0,0;CIEND95=0,0;SU=13;PE=9;SR=4;ALG=PROD;AF=3.419e-05;NSAMP=1;MSQ=317.74;AC=1;AN=29246;NFAM=1
chr8	34455426	413655_1	N	N[chr8:34455484[	278.9	LOW	SVTYPE=BND;POS=34455426;STRANDS=+-:7;CIPOS=-5,4;CIEND=-5,4;CIPOS95=0,0;CIEND95=0,0;MATEID=413655_2;EVENT=413655;SU=7;PE=0;SR=7;ALG=PROD;AF=0.0001026;NSAMP=3;MSQ=87.06;RECLASSIFIED;AC=3;AN=29246;NFAM=3
chr8	34455452	106647_2	N	N]chr7:19978111]	147.76	LOW	SVTYPE=BND;POS=34455452;STRANDS=++:5;IMPRECISE;CIPOS=-30,455;CIEND=-30,629;CIPOS95=-30,89;CIEND95=-30,215;MATEID=106647_1;EVENT=106647;SECONDARY;SU=5;PE=5;SR=0;ALG=PROD;AF=0.0001026;NSAMP=3;MSQ=21.24;AC=3;AN=29246;NFAM=3
chr8	34455478	113977_1	N	]chrX:115125591]N	3098.98	LOW	SVTYPE=BND;POS=34455478;STRANDS=-+:89;IMPRECISE;CIPOS=-280,29;CIEND=-10,474;CIPOS95=-9,9;CIEND95=-10,82;MATEID=113977_2;EVENT=113977;SU=89;PE=89;SR=0;ALG=PROD;AF=0.003385;NSAMP=99;MSQ=22.28;AC=99;AN=29246;NFAM=99
chr8	34455484	413655_2	N	]chr8:34455426]N	278.9	LOW	SVTYPE=BND;POS=34455426;STRANDS=+-:7;CIPOS=-5,4;CIEND=-5,4;CIPOS95=0,0;CIEND95=0,0;MATEID=413655_1;EVENT=413655;SECONDARY;SU=7;PE=0;SR=7;ALG=PROD;AF=0.0001026;NSAMP=3;MSQ=87.06;RECLASSIFIED;AC=3;AN=29246;NFAM=3
chr8	34455505	113976_1	N	N[chrX:115125438[	7212.89	LOW	SVTYPE=BND;POS=34455505;STRANDS=+-:389;IMPRECISE;CIPOS=-14,95;CIEND=-350,20;CIPOS95=-5,5;CIEND95=-20,20;MATEID=113976_2;EVENT=113976;SU=389;PE=389;SR=0;ALG=PROD;AF=0.00848;NSAMP=248;MSQ=23.07;AC=248;AN=29246;NFAM=248
chr8	34455521	106646_2	N	[chr7:19978003[N	259.91	LOW	SVTYPE=BND;POS=34455521;STRANDS=--:9;IMPRECISE;CIPOS=-287,29;CIEND=-479,29;CIPOS95=-58,29;CIEND95=-120,29;MATEID=106646_1;EVENT=106646;SECONDARY;SU=9;PE=9;SR=0;ALG=PROD;AF=0.0003077;NSAMP=9;MSQ=26.05;AC=9;AN=29246;NFAM=9
chr8	34455549	111752_1	N	]chr17:46900233]N	2584.03	LOW	SVTYPE=BND;POS=34455549;STRANDS=-+:89;IMPRECISE;CIPOS=-606,145;CIEND=-57,726;CIPOS95=-123,123;CIEND95=-57,179;MATEID=111752_2;EVENT=111752;SU=89;PE=89;SR=0;ALG=SUM;AF=0.002462;NSAMP=72;MSQ=20.72;AC=72;AN=29246;NFAM=72
chr8	34456154	413656	N	<DEL>	359.69	PASS	SVTYPE=DEL;POS=34456154;SVLEN=-2005;END=34458159;STRANDS=+-:16;CIPOS=-10,9;CIEND=-10,9;CIPOS95=0,0;CIEND95=0,0;SU=16;PE=10;SR=6;ALG=PROD;AF=3.419e-05;NSAMP=1;MSQ=359.69;AC=1;AN=29246;NFAM=1
chr8	34456162	109751_1	N	]chr12:29013864]N	130395	LOW	SVTYPE=BND;POS=34456162;STRANDS=-+:4;IMPRECISE;CIPOS=-10,8;CIEND=-10,9;CIPOS95=-3,0;CIEND95=-2,3;MATEID=109751_2;EVENT=109751;SU=4;PE=3;SR=1;ALG=PROD;AF=0.08401;NSAMP=2457;MSQ=30.72;AC=2457;AN=29246;NFAM=2381
chr8	34456162	113921_1	N	[chrX:94032603[N	3094.37	LOW	SVTYPE=BND;POS=34456162;STRANDS=--:4;IMPRECISE;CIPOS=-658,7;CIEND=-327,9;CIPOS95=-226,0;CIEND95=-92,2;MATEID=113921_2;EVENT=113921;SU=4;PE=4;SR=0;ALG=PROD;AF=0.002017;NSAMP=59;MSQ=50.69;AC=59;AN=29246;NFAM=59
chr8	34460213	413657	N	<DEL>	656.39	PASS	SVTYPE=DEL;POS=34460213;SVLEN=-7504;END=34467717;STRANDS=+-:30;CIPOS=-2,1;CIEND=-10,9;CIPOS95=0,0;CIEND95=0,0;SU=30;PE=18;SR=12;ALG=PROD;AF=3.419e-05;NSAMP=1;MSQ=656.32;AC=1;AN=29246;NFAM=1
chr8	34469880	413658_1	N	N[chr8:34469955[	125085	LOW	SVTYPE=BND;POS=34469880;STRANDS=+-:4494;CIPOS=0,0;CIEND=0,0;CIPOS95=0,0;CIEND95=0,0;MATEID=413658_2;EVENT=413658;SU=4494;PE=25;SR=4469;ALG=PROD;AF=0.01087;NSAMP=316;MSQ=212.06;RECLASSIFIED;AC=318;AN=29246;NFAM=298
chr8	34469955	413658_2	N	]chr8:34469880]N	125085	LOW	SVTYPE=BND;POS=34469880;STRANDS=+-:4494;CIPOS=0,0;CIEND=0,0;CIPOS95=0,0;CIEND95=0,0;MATEID=413658_1;EVENT=413658;SECONDARY;SU=4494;PE=25;SR=4469;ALG=PROD;AF=0.01087;NSAMP=316;MSQ=212.06;RECLASSIFIED;AC=318;AN=29246;NFAM=298
chr8	34474333	604358_1	N	N]chr8:34476287]	680.44	PASS	SVTYPE=BND;POS=34474333;STRANDS=++:32;CIPOS=-8,9;CIEND=-10,9;CIPOS95=0,0;CIEND95=0,0;MATEID=604358_2;EVENT=604358;SU=32;PE=19;SR=13;ALG=PROD;AF=3.419e-05;NSAMP=1;MSQ=680.43;AC=1;AN=29246;NFAM=1
chr8	34475763	604359_1	N	[chr8:34479317[N	497.39	PASS	SVTYPE=BND;POS=34475763;STRANDS=--:26;CIPOS=-4,1;CIEND=-2,9;CIPOS95=0,0;CIEND95=0,0;MATEID=604359_2;EVENT=604359;SU=26;PE=15;SR=11;ALG=PROD;AF=3.419e-05;NSAMP=1;MSQ=497.39;AC=1;AN=29246;NFAM=1
chr8	34476287	604358_2	N	N]chr8:34474333]	680.44	PASS	SVTYPE=BND;POS=34476287;STRANDS=++:32;CIPOS=-10,9;CIEND=-8,9;CIPOS95=0,0;CIEND95=0,0;MATEID=604358_1;EVENT=604358;SECONDARY;SU=32;PE=19;SR=13;ALG=PROD;AF=3.419e-05;NSAMP=1;MSQ=680.43;AC=1;AN=29246;NFAM=1
chr8	34479317	604359_2	N	[chr8:34475763[N	497.39	PASS	SVTYPE=BND;POS=34479317;STRANDS=--:26;CIPOS=-2,9;CIEND=-4,1;CIPOS95=0,0;CIEND95=0,0;MATEID=604359_1;EVENT=604359;SECONDARY;SU=26;PE=15;SR=11;ALG=PROD;AF=3.419e-05;NSAMP=1;MSQ=497.39;AC=1;AN=29246;NFAM=1
chr8	34484525	413659_1	N	N[chr8:34484684[	308.74	PASS	SVTYPE=BND;POS=34484525;STRANDS=+-:10;CIPOS=-4,2;CIEND=-10,9;CIPOS95=0,0;CIEND95=0,0;MATEID=413659_2;EVENT=413659;SU=10;PE=0;SR=10;ALG=PROD;AF=3.419e-05;NSAMP=1;MSQ=308.72;RECLASSIFIED;AC=1;AN=29246;NFAM=1
chr8	34484684	413659_2	N	]chr8:34484525]N	308.74	PASS	SVTYPE=BND;POS=34484525;STRANDS=+-:10;CIPOS=-10,9;CIEND=-4,2;CIPOS95=0,0;CIEND95=0,0;MATEID=413659_1;EVENT=413659;SECONDARY;SU=10;PE=0;SR=10;ALG=PROD;AF=3.419e-05;NSAMP=1;MSQ=308.72;RECLASSIFIED;AC=1;AN=29246;NFAM=1
chr8	34487259	413660	N	<DEL>	3949.26	PASS	SVTYPE=DEL;POS=34487259;SVLEN=-1431;END=34488690;STRANDS=+-:174;CIPOS=-43,42;CIEND=-43,41;CIPOS95=0,0;CIEND95=0,0;SU=174;PE=111;SR=63;ALG=PROD;AF=0.0002393;NSAMP=7;MSQ=563.87;AC=7;AN=29246;NFAM=6
chr8	34499774	413661	N	<DEL>	566.96	PASS	SVTYPE=DEL;POS=34499774;SVLEN=-603;END=34500377;STRANDS=+-:26;CIPOS=-2,1;CIEND=-10,9;CIPOS95=0,0;CIEND95=0,0;SU=26;PE=14;SR=12;ALG=PROD;AF=3.419e-05;NSAMP=1;MSQ=566.46;AC=1;AN=29246;NFAM=1
chr8	34502494	413662	N	<DEL>	1.06935e+06	PASS	SVTYPE=DEL;POS=34502494;SVLEN=-373;END=34502867;STRANDS=+-:22423;CIPOS=0,0;CIEND=0,0;CIPOS95=0,0;CIEND95=0,0;SU=22423;PE=5712;SR=16711;ALG=PROD;AF=0.03436;NSAMP=974;MSQ=526.12;MEDGQR=3.3;Q10GQR=2.76;AC=1005;AN=29246;NFAM=910
chr8	34504516	413663_1	N	N[chr8:34504818[	174.31	LOW	SVTYPE=BND;POS=34504516;STRANDS=+-:4;CIPOS=-9,8;CIEND=-9,8;CIPOS95=0,0;CIEND95=0,0;MATEID=413663_2;EVENT=413663;SU=4;PE=0;SR=4;ALG=PROD;AF=0.0003077;NSAMP=9;MSQ=11.37;RECLASSIFIED;AC=9;AN=29246;NFAM=9
chr8	34504818	413663_2	N	]chr8:34504516]N	174.31	LOW	SVTYPE=BND;POS=34504516;STRANDS=+-:4;CIPOS=-9,8;CIEND=-9,8;CIPOS95=0,0;CIEND95=0,0;MATEID=413663_1;EVENT=413663;SECONDARY;SU=4;PE=0;SR=4;ALG=PROD;AF=0.0003077;NSAMP=9;MSQ=11.37;RECLASSIFIED;AC=9;AN=29246;NFAM=9
chr8	34518177	413664	N	<DEL>	302.29	PASS	SVTYPE=DEL;POS=34518177;SVLEN=-166;END=34518343;STRANDS=+-:12;CIPOS=-10,9;CIEND=-10,9;CIPOS95=0,0;CIEND95=0,0;SU=12;PE=0;SR=12;ALG=PROD;AF=3.419e-05;NSAMP=1;MSQ=6.88;AC=1;AN=29246;NFAM=1
chr8	34529447	114056_1	N	[chrX:134839481[N	16.95	LOW	SVTYPE=BND;POS=34529447;STRANDS=--:5;IMPRECISE;CIPOS=-481,9;CIEND=-540,9;CIPOS95=-153,1;CIEND95=-168,1;MATEID=114056_2;EVENT=114056;SU=5;PE=5;SR=0;ALG=PROD;AF=6.839e-05;NSAMP=2;MSQ=8.35;AC=2;AN=29246;NFAM=2
chr8	34538771	413667	N	<DEL>	359.52	PASS	SVTYPE=DEL;POS=34538771;SVLEN=-4742;END=34543513;STRANDS=+-:18;IMPRECISE;CIPOS=-30,295;CIEND=-505,29;CIPOS95=-30,35;CIEND95=-65,29;SU=18;PE=18;SR=0;ALG=PROD;AF=3.419e-05;NSAMP=1;MSQ=176.84;AC=1;AN=29246;NFAM=1
chr8	34539667	532486	N	<DUP>	86.26	PASS	SVTYPE=DUP;POS=34539667;SVLEN=4902;END=34544569;STRANDS=-+:9;IMPRECISE;CIPOS=-231,9;CIEND=-10,288;CIPOS95=-64,1;CIEND95=-2,70;SU=9;PE=9;SR=0;ALG=PROD;AF=3.419e-05;NSAMP=1;MSQ=85.58;AC=1;AN=29246;NFAM=1
chr8	34544950	604360_1	N	[chr8:34588520[N	32.81	LOW	SVTYPE=BND;POS=34544950;STRANDS=--:4;IMPRECISE;CIPOS=-437,9;CIEND=-463,9;CIPOS95=-147,1;CIEND95=-152,1;MATEID=604360_2;EVENT=604360;SU=4;PE=4;SR=0;ALG=PROD;AF=3.419e-05;NSAMP=1;MSQ=32.81;AC=1;AN=29246;NFAM=1
chr8	34545207	604361_1	N	N]chr8:34588193]	14.98	LOW	SVTYPE=BND;POS=34545207;STRANDS=++:4;IMPRECISE;CIPOS=-10,429;CIEND=-10,453;CIPOS95=-1,133;CIEND95=-1,150;MATEID=604361_2;EVENT=604361;SU=4;PE=4;SR=0;ALG=PROD;AF=3.419e-05;NSAMP=1;MSQ=14.98;AC=1;AN=29246;NFAM=1
chr8	34545798	112648_1	N	N[chr20:8564882[	47.81	LOW	SVTYPE=BND;POS=34545798;STRANDS=+-:5;IMPRECISE;CIPOS=-10,516;CIEND=-479,9;CIPOS95=-1,146;CIEND95=-146,1;MATEID=112648_2;EVENT=112648;SU=5;PE=5;SR=0;ALG=PROD;AF=6.839e-05;NSAMP=2;MSQ=23.91;AC=2;AN=29246;NFAM=2
chr8	34564892	413668_1	N	N[chr8:34564959[	803.59	PASS	SVTYPE=BND;POS=34564892;STRANDS=+-:32;IMPRECISE;CIPOS=-62,29;CIEND=-37,29;CIPOS95=-32,29;CIEND95=-7,7;MATEID=413668_2;EVENT=413668;SU=32;PE=0;SR=32;ALG=SUM;AF=0.0001026;NSAMP=3;MSQ=263.83;RECLASSIFIED;AC=3;AN=29246;NFAM=3
chr8	34564943	110327_1	N	N]chr13:42769752]	39.63	LOW	SVTYPE=BND;POS=34564943;STRANDS=++:4;CIPOS=-9,8;CIEND=-9,8;CIPOS95=0,0;CIEND95=0,0;MATEID=110327_2;EVENT=110327;SU=4;PE=0;SR=4;ALG=PROD;AF=0.0001026;NSAMP=3;MSQ=12.18;AC=3;AN=29246;NFAM=3
chr8	34564959	413668_2	N	]chr8:34564892]N	803.59	PASS	SVTYPE=BND;POS=34564892;STRANDS=+-:32;IMPRECISE;CIPOS=-37,29;CIEND=-62,29;CIPOS95=-7,7;CIEND95=-32,29;MATEID=413668_1;EVENT=413668;SECONDARY;SU=32;PE=0;SR=32;ALG=SUM;AF=0.0001026;NSAMP=3;MSQ=263.83;RECLASSIFIED;AC=3;AN=29246;NFAM=3
chr8	34568670	413669_1	N	N[chr8:34568734[	2.08621e+06	PASS	SVTYPE=BND;POS=34568670;STRANDS=+-:66903;CIPOS=0,0;CIEND=0,0;CIPOS95=0,0;CIEND95=0,0;MATEID=413669_2;EVENT=413669;SU=66903;PE=446;SR=66457;ALG=PROD;AF=0.2047;NSAMP=5293;MSQ=252.56;RECLASSIFIED;AC=5985;AN=29236;NFAM=5038
chr8	34568734	413669_2	N	]chr8:34568670]N	2.08621e+06	PASS	SVTYPE=BND;POS=34568670;STRANDS=+-:66903;CIPOS=0,0;CIEND=0,0;CIPOS95=0,0;CIEND95=0,0;MATEID=413669_1;EVENT=413669;SECONDARY;SU=66903;PE=446;SR=66457;ALG=PROD;AF=0.2047;NSAMP=5293;MSQ=252.56;RECLASSIFIED;AC=5985;AN=29236;NFAM=5038
chr8	34573005	113554_1	N	]chrX:2201998]N	39056.2	LOW	SVTYPE=BND;POS=34573005;STRANDS=-+:4964;CIPOS=0,0;CIEND=0,0;CIPOS95=0,0;CIEND95=0,0;MATEID=113554_2;EVENT=113554;SU=4964;PE=1;SR=4963;ALG=PROD;AF=0.0238;NSAMP=696;MSQ=34.27;AC=696;AN=29246;NFAM=686
chr8	34580309	110437_1	N	]chr13:78914630]N	629651	LOW	SVTYPE=BND;POS=34580309;STRANDS=-+:92;CIPOS=-9,5;CIEND=-8,6;CIPOS95=0,0;CIEND95=0,0;MATEID=110437_2;EVENT=110437;SU=92;PE=19;SR=73;ALG=PROD;AF=0.2849;NSAMP=8286;MSQ=42.66;AC=8332;AN=29246;NFAM=7690
chr8	34580379	110439_1	N	N[chr13:78914618[	125.04	LOW	SVTYPE=BND;POS=34580379;STRANDS=+-:5;IMPRECISE;CIPOS=-28,29;CIEND=-30,29;CIPOS95=-1,1;CIEND95=-1,1;MATEID=110439_2;EVENT=110439;SU=5;PE=3;SR=2;ALG=PROD;AF=6.839e-05;NSAMP=2;MSQ=9.55;AC=2;AN=29246;NFAM=2
chr8	34585491	413670_1	N	N[chr8:34585565[	895.16	LOW	SVTYPE=BND;POS=34585491;STRANDS=+-:4;CIPOS=-9,8;CIEND=-9,8;CIPOS95=0,0;CIEND95=0,0;MATEID=413670_2;EVENT=413670;SU=4;PE=0;SR=4;ALG=PROD;AF=0.0002735;NSAMP=8;MSQ=50.37;RECLASSIFIED;AC=8;AN=29246;NFAM=8
chr8	34585565	413670_2	N	]chr8:34585491]N	895.16	LOW	SVTYPE=BND;POS=34585491;STRANDS=+-:4;CIPOS=-9,8;CIEND=-9,8;CIPOS95=0,0;CIEND95=0,0;MATEID=413670_1;EVENT=413670;SECONDARY;SU=4;PE=0;SR=4;ALG=PROD;AF=0.0002735;NSAMP=8;MSQ=50.37;RECLASSIFIED;AC=8;AN=29246;NFAM=8
chr8	34588193	604361_2	N	N]chr8:34545207]	14.98	LOW	SVTYPE=BND;POS=34588193;STRANDS=++:4;IMPRECISE;CIPOS=-10,453;CIEND=-10,429;CIPOS95=-1,150;CIEND95=-1,133;MATEID=604361_1;EVENT=604361;SECONDARY;SU=4;PE=4;SR=0;ALG=PROD;AF=3.419e-05;NSAMP=1;MSQ=14.98;AC=1;AN=29246;NFAM=1
chr8	34588520	604360_2	N	[chr8:34544950[N	32.81	LOW	SVTYPE=BND;POS=34588520;STRANDS=--:4;IMPRECISE;CIPOS=-463,9;CIEND=-437,9;CIPOS95=-152,1;CIEND95=-147,1;MATEID=604360_1;EVENT=604360;SECONDARY;SU=4;PE=4;SR=0;ALG=PROD;AF=3.419e-05;NSAMP=1;MSQ=32.81;AC=1;AN=29246;NFAM=1
chr8	34593549	108853_1	N	]chr10:1544985]N	12336.2	LOW	SVTYPE=BND;POS=34593549;STRANDS=-+:12;CIPOS=-29,28;CIEND=-29,28;CIPOS95=0,0;CIEND95=0,0;MATEID=108853_2;EVENT=108853;SU=12;PE=0;SR=12;ALG=PROD;AF=0.01016;NSAMP=297;MSQ=19.96;AC=297;AN=29246;NFAM=294
chr8	34611085	113148_1	N	N[chr9:12556850[	2315.57	LOW	SVTYPE=BND;POS=34611085;STRANDS=+-:4;IMPRECISE;CIPOS=-30,29;CIEND=-30,29;CIPOS95=-1,1;CIEND95=-1,1;MATEID=113148_2;EVENT=113148;SU=4;PE=2;SR=2;ALG=PROD;AF=0.00212;NSAMP=62;MSQ=32.07;AC=62;AN=29246;NFAM=62
chr8	34612130	109230_1	N	]chr11:19261278]N	60671.9	LOW	SVTYPE=BND;POS=34612130;STRANDS=-+:9;CIPOS=-30,28;CIEND=-30,29;CIPOS95=0,0;CIEND95=0,0;MATEID=109230_2;EVENT=109230;SU=9;PE=2;SR=7;ALG=PROD;AF=0.03857;NSAMP=1059;MSQ=40.05;AC=1128;AN=29246;NFAM=1044
chr8	34612149	108893_1	N	[chr10:14710447[N	5742.61	LOW	SVTYPE=BND;POS=34612149;STRANDS=--:8;CIPOS=-29,28;CIEND=-29,28;CIPOS95=0,0;CIEND95=0,0;MATEID=108893_2;EVENT=108893;SU=8;PE=0;SR=8;ALG=PROD;AF=0.005026;NSAMP=137;MSQ=35.44;AC=147;AN=29246;NFAM=135
chr8	34615014	413672_1	N	N[chr8:34615631[	20139.8	PASS	SVTYPE=BND;POS=34615014;STRANDS=+-:593;CIPOS=-3,4;CIEND=-4,2;CIPOS95=0,0;CIEND95=0,0;MATEID=413672_2;EVENT=413672;SU=593;PE=420;SR=173;ALG=PROD;AF=0.001163;NSAMP=34;MSQ=515.83;RECLASSIFIED;AC=34;AN=29246;NFAM=31
chr8	34615631	413672_2	N	]chr8:34615014]N	20139.8	PASS	SVTYPE=BND;POS=34615014;STRANDS=+-:593;CIPOS=-4,2;CIEND=-3,4;CIPOS95=0,0;CIEND95=0,0;MATEID=413672_1;EVENT=413672;SECONDARY;SU=593;PE=420;SR=173;ALG=PROD;AF=0.001163;NSAMP=34;MSQ=515.83;RECLASSIFIED;AC=34;AN=29246;NFAM=31
chr8	34616591	413673	N	<DEL>	2056.4	PASS	SVTYPE=DEL;POS=34616591;SVLEN=-1095;END=34617686;STRANDS=+-:82;CIPOS=-10,9;CIEND=-10,8;CIPOS95=0,0;CIEND95=0,0;SU=82;PE=45;SR=37;ALG=PROD;AF=0.0001368;NSAMP=4;MSQ=514.1;AC=4;AN=29246;NFAM=4
chr8	34618795	114050_1	N	]chrX:133476732]N	25679	LOW	SVTYPE=BND;POS=34618795;STRANDS=-+:525;CIPOS=-3,3;CIEND=-3,2;CIPOS95=0,0;CIEND95=0,0;MATEID=114050_2;EVENT=114050;SU=525;PE=278;SR=247;ALG=PROD;AF=0.0186;NSAMP=544;MSQ=37.22;AC=544;AN=29246;NFAM=542
chr8	34624401	111493_1	N	]chr16:63085690]N	2297.34	PASS	SVTYPE=BND;POS=34624401;STRANDS=-+:143;CIPOS=-3,1;CIEND=-3,2;CIPOS95=0,0;CIEND95=0,0;MATEID=111493_2;EVENT=111493;SU=143;PE=73;SR=70;ALG=PROD;AF=0.0002393;NSAMP=7;MSQ=328.19;AC=7;AN=29246;NFAM=7
chr8	34624745	111494_1	N	N[chr16:63085691[	1258.28	LOW	SVTYPE=BND;POS=34624745;STRANDS=+-:136;CIPOS=-3,3;CIEND=-7,5;CIPOS95=0,0;CIEND95=0,0;MATEID=111494_2;EVENT=111494;SU=136;PE=73;SR=63;ALG=PROD;AF=0.0002393;NSAMP=7;MSQ=179.75;AC=7;AN=29246;NFAM=7
chr8	34634080	413674_1	N	N[chr8:34634167[	66508	PASS	SVTYPE=BND;POS=34634080;STRANDS=+-:2349;CIPOS=0,0;CIEND=0,0;CIPOS95=0,0;CIEND95=0,0;MATEID=413674_2;EVENT=413674;SU=2349;PE=16;SR=2333;ALG=PROD;AF=0.006907;NSAMP=199;MSQ=250.24;RECLASSIFIED;AC=202;AN=29246;NFAM=185
chr8	34634167	413674_2	N	]chr8:34634080]N	66508	PASS	SVTYPE=BND;POS=34634080;STRANDS=+-:2349;CIPOS=0,0;CIEND=0,0;CIPOS95=0,0;CIEND95=0,0;MATEID=413674_1;EVENT=413674;SECONDARY;SU=2349;PE=16;SR=2333;ALG=PROD;AF=0.006907;NSAMP=199;MSQ=250.24;RECLASSIFIED;AC=202;AN=29246;NFAM=185
chr8	34666079	413676	N	<DEL>	443.54	PASS	SVTYPE=DEL;POS=34666079;SVLEN=-20878;END=34686957;STRANDS=+-:16;CIPOS=-10,9;CIEND=-8,3;CIPOS95=0,0;CIEND95=0,0;SU=16;PE=11;SR=5;ALG=PROD;AF=3.419e-05;NSAMP=1;MSQ=443.54;AC=1;AN=29246;NFAM=1
chr8	34670881	413677_1	N	N[chr8:34670943[	95.98	LOW	SVTYPE=BND;POS=34670881;STRANDS=+-:5;CIPOS=-10,9;CIEND=-10,9;CIPOS95=0,0;CIEND95=0,0;MATEID=413677_2;EVENT=413677;SU=5;PE=0;SR=5;ALG=PROD;AF=3.419e-05;NSAMP=1;MSQ=92.87;RECLASSIFIED;AC=1;AN=29246;NFAM=1
chr8	34670943	413677_2	N	]chr8:34670881]N	95.98	LOW	SVTYPE=BND;POS=34670881;STRANDS=+-:5;CIPOS=-10,9;CIEND=-10,9;CIPOS95=0,0;CIEND95=0,0;MATEID=413677_1;EVENT=413677;SECONDARY;SU=5;PE=0;SR=5;ALG=PROD;AF=3.419e-05;NSAMP=1;MSQ=92.87;RECLASSIFIED;AC=1;AN=29246;NFAM=1
chr8	34682924	70536_2	N	[chr3:111210537[N	2890.99	LOW	SVTYPE=BND;POS=34682924;STRANDS=--:4;CIPOS=-9,8;CIEND=-9,8;CIPOS95=0,0;CIEND95=0,0;MATEID=70536_1;EVENT=70536;SECONDARY;SU=4;PE=0;SR=4;ALG=PROD;AF=0.004548;NSAMP=133;MSQ=16.62;AC=133;AN=29246;NFAM=131
chr8	34682971	98820_2	N	N[chr6:80955563[	33511.3	LOW	SVTYPE=BND;POS=34682971;STRANDS=-+:4;CIPOS=-9,8;CIEND=-9,8;CIPOS95=0,0;CIEND95=0,0;MATEID=98820_1;EVENT=98820;SECONDARY;SU=4;PE=0;SR=4;ALG=PROD;AF=0.02099;NSAMP=614;MSQ=28.83;AC=614;AN=29246;NFAM=604
chr8	34704035	413678_1	N	N[chr8:34705225[	9.38	LOW	SVTYPE=BND;POS=34704035;STRANDS=+-:4;IMPRECISE;CIPOS=-10,642;CIEND=-658,9;CIPOS95=-2,205;CIEND95=-209,2;MATEID=413678_2;EVENT=413678;SU=4;PE=4;SR=0;ALG=PROD;AF=3.419e-05;NSAMP=1;MSQ=9.36;RECLASSIFIED;AC=1;AN=29246;NFAM=1
chr8	34705225	413678_2	N	]chr8:34704035]N	9.38	LOW	SVTYPE=BND;POS=34704035;STRANDS=+-:4;IMPRECISE;CIPOS=-658,9;CIEND=-10,642;CIPOS95=-209,2;CIEND95=-2,205;MATEID=413678_1;EVENT=413678;SECONDARY;SU=4;PE=4;SR=0;ALG=PROD;AF=3.419e-05;NSAMP=1;MSQ=9.36;RECLASSIFIED;AC=1;AN=29246;NFAM=1
chr8	34714810	413679	N	<DEL>	1405.57	PASS	SVTYPE=DEL;POS=34714810;SVLEN=-3487;END=34718297;STRANDS=+-:60;CIPOS=-23,22;CIEND=-25,22;CIPOS95=0,0;CIEND95=0,0;SU=60;PE=37;SR=23;ALG=PROD;AF=0.0001026;NSAMP=3;MSQ=468.52;AC=3;AN=29246;NFAM=3
chr8	34719894	413681_1	N	N[chr8:34720166[	1002.96	LOW	SVTYPE=BND;POS=34719894;STRANDS=+-:27;CIPOS=-23,21;CIEND=-22,21;CIPOS95=0,0;CIEND95=0,0;MATEID=413681_2;EVENT=413681;SU=27;PE=2;SR=25;ALG=PROD;AF=6.839e-05;NSAMP=2;MSQ=31.28;RECLASSIFIED;AC=2;AN=29246;NFAM=2
chr8	34720166	413681_2	N	]chr8:34719894]N	1002.96	LOW	SVTYPE=BND;POS=34719894;STRANDS=+-:27;CIPOS=-22,21;CIEND=-23,21;CIPOS95=0,0;CIEND95=0,0;MATEID=413681_1;EVENT=413681;SECONDARY;SU=27;PE=2;SR=25;ALG=PROD;AF=6.839e-05;NSAMP=2;MSQ=31.28;RECLASSIFIED;AC=2;AN=29246;NFAM=2
chr8	34724084	413682	N	<DEL>	272.65	PASS	SVTYPE=DEL;POS=34724084;SVLEN=-8444;END=34732528;STRANDS=+-:9;IMPRECISE;CIPOS=-8,9;CIEND=-10,4;CIPOS95=-1,2;CIEND95=-1,0;SU=9;PE=7;SR=2;ALG=PROD;AF=3.419e-05;NSAMP=1;MSQ=272.65;AC=1;AN=29246;NFAM=1
chr8	34726841	532487_1	N	]chr8:34727069]N	167.45	LOW	SVTYPE=BND;POS=34726841;STRANDS=-+:17;CIPOS=-24,23;CIEND=-24,23;CIPOS95=0,0;CIEND95=0,0;MATEID=532487_2;EVENT=532487;SU=17;PE=0;SR=17;ALG=PROD;AF=0.000171;NSAMP=5;MSQ=25.37;RECLASSIFIED;AC=5;AN=29246;NFAM=4
chr8	34727069	532487_2	N	N[chr8:34726841[	167.45	LOW	SVTYPE=BND;POS=34726841;STRANDS=-+:17;CIPOS=-24,23;CIEND=-24,23;CIPOS95=0,0;CIEND95=0,0;MATEID=532487_1;EVENT=532487;SECONDARY;SU=17;PE=0;SR=17;ALG=PROD;AF=0.000171;NSAMP=5;MSQ=25.37;RECLASSIFIED;AC=5;AN=29246;NFAM=4
chr8	34727098	70537_2	N	N[chr3:21330730[	9276.8	LOW	SVTYPE=BND;POS=34727098;STRANDS=-+:9;CIPOS=-29,28;CIEND=-29,28;CIPOS95=0,0;CIEND95=0,0;MATEID=70537_1;EVENT=70537;SECONDARY;SU=9;PE=0;SR=9;ALG=PROD;AF=0.01173;NSAMP=343;MSQ=21.46;AC=343;AN=29246;NFAM=342
chr8	34727102	108687_1	N	N]chr10:34903129]	5578.06	LOW	SVTYPE=BND;POS=34727102;STRANDS=++:4;CIPOS=-9,8;CIEND=-9,8;CIPOS95=0,0;CIEND95=0,0;MATEID=108687_2;EVENT=108687;SU=4;PE=0;SR=4;ALG=PROD;AF=0.00636;NSAMP=186;MSQ=24.99;AC=186;AN=29246;NFAM=186
chr8	34729252	413683	N	<DEL>	802.91	PASS	SVTYPE=DEL;POS=34729252;SVLEN=-6170;END=34735422;STRANDS=+-:32;CIPOS=-10,9;CIEND=-10,9;CIPOS95=0,0;CIEND95=0,0;SU=32;PE=22;SR=10;ALG=PROD;AF=3.419e-05;NSAMP=1;MSQ=800.35;AC=1;AN=29246;NFAM=1
chr8	34755469	413685	N	<DEL>	584.44	PASS	SVTYPE=DEL;POS=34755469;SVLEN=-1002;END=34756471;STRANDS=+-:22;CIPOS=-3,2;CIEND=-10,9;CIPOS95=0,0;CIEND95=0,0;SU=22;PE=13;SR=9;ALG=PROD;AF=3.419e-05;NSAMP=1;MSQ=584.44;AC=1;AN=29246;NFAM=1
chr8	34758802	106648_2	N	N[chr7:152555832[	251415	LOW	SVTYPE=BND;POS=34758802;STRANDS=-+:4;CIPOS=-9,8;CIEND=-9,8;CIPOS95=0,0;CIEND95=0,0;MATEID=106648_1;EVENT=106648;SECONDARY;SU=4;PE=0;SR=4;ALG=PROD;AF=0.1379;NSAMP=4034;MSQ=38.89;AC=4034;AN=29246;NFAM=3908
chr8	34764563	413686	N	<DEL>	1862.01	PASS	SVTYPE=DEL;POS=34764563;SVLEN=-646;END=34765209;STRANDS=+-:82;CIPOS=-3,3;CIEND=-10,9;CIPOS95=0,0;CIEND95=0,0;SU=82;PE=41;SR=41;ALG=PROD;AF=0.0001368;NSAMP=4;MSQ=465.34;AC=4;AN=29246;NFAM=4
chr8	34778673	413687	N	<DEL>	604.22	PASS	SVTYPE=DEL;POS=34778673;SVLEN=-569;END=34779242;STRANDS=+-:7;CIPOS=-5,4;CIEND=-5,4;CIPOS95=0,0;CIEND95=0,0;SU=7;PE=0;SR=7;ALG=PROD;AF=3.419e-05;NSAMP=1;MSQ=602.54;AC=1;AN=29246;NFAM=1
chr8	34788677	413688_1	N	N[chr8:34789160[	835.83	LOW	SVTYPE=BND;POS=34788677;STRANDS=+-:12;IMPRECISE;CIPOS=-10,9;CIEND=-10,7;CIPOS95=-1,1;CIEND95=-1,0;MATEID=413688_2;EVENT=413688;SU=12;PE=10;SR=2;ALG=PROD;AF=0.0002052;NSAMP=6;MSQ=136.84;RECLASSIFIED;AC=6;AN=29246;NFAM=6
chr8	34789160	413688_2	N	]chr8:34788677]N	835.83	LOW	SVTYPE=BND;POS=34788677;STRANDS=+-:12;IMPRECISE;CIPOS=-10,7;CIEND=-10,9;CIPOS95=-1,0;CIEND95=-1,1;MATEID=413688_1;EVENT=413688;SECONDARY;SU=12;PE=10;SR=2;ALG=PROD;AF=0.0002052;NSAMP=6;MSQ=136.84;RECLASSIFIED;AC=6;AN=29246;NFAM=6
chr8	34812054	413689	N	<DEL>	272.71	PASS	SVTYPE=DEL;POS=34812054;SVLEN=-12802;END=34824856;STRANDS=+-:12;IMPRECISE;CIPOS=-10,9;CIEND=-10,9;CIPOS95=-1,1;CIEND95=-1,0;SU=12;PE=10;SR=2;ALG=PROD;AF=3.419e-05;NSAMP=1;MSQ=272.71;AC=1;AN=29246;NFAM=1
chr8	34821832	604362	N	<INV>	125.39	LOW	SVTYPE=INV;POS=34821832;SVLEN=164;END=34821996;STRANDS=++:2,--:3;IMPRECISE;CIPOS=-10,9;CIEND=-10,9;CIPOS95=-1,1;CIEND95=-1,1;SU=5;PE=2;SR=3;ALG=PROD;AF=0.0001026;NSAMP=2;MSQ=19.2;AC=3;AN=29244;NFAM=2
chr8	34822127	413691	N	<DEL>	191.04	PASS	SVTYPE=DEL;POS=34822127;SVLEN=-81;END=34822208;STRANDS=+-:6;CIPOS=-6,5;CIEND=-6,5;CIPOS95=0,0;CIEND95=0,0;SU=6;PE=0;SR=6;ALG=PROD;AF=3.42e-05;NSAMP=1;MSQ=173.77;AC=1;AN=29240;NFAM=1
chr8	34828101	532489	N	<DUP>	853.49	PASS	SVTYPE=DUP;POS=34828101;SVLEN=10121;END=34838222;STRANDS=-+:81;CIPOS=-22,20;CIEND=-23,21;CIPOS95=0,0;CIEND95=0,0;SU=81;PE=46;SR=35;ALG=PROD;AF=0.0001026;NSAMP=2;MSQ=426.45;AC=3;AN=29246;NFAM=1
chr8	34851177	413694_1	N	N[chr8:34851584[	129.2	LOW	SVTYPE=BND;POS=34851177;STRANDS=+-:4;CIPOS=-9,8;CIEND=-9,8;CIPOS95=0,0;CIEND95=0,0;MATEID=413694_2;EVENT=413694;SU=4;PE=0;SR=4;ALG=PROD;AF=0.0002735;NSAMP=8;MSQ=12.78;RECLASSIFIED;AC=8;AN=29246;NFAM=8
chr8	34851318	604363	N	<INV>	77.07	LOW	SVTYPE=INV;POS=34851318;SVLEN=145;END=34851463;STRANDS=++:2,--:4;IMPRECISE;CIPOS=-5,3;CIEND=-1,9;CIPOS95=-1,3;CIEND95=-1,1;SU=6;PE=4;SR=2;ALG=PROD;AF=6.839e-05;NSAMP=2;MSQ=28.44;AC=2;AN=29246;NFAM=2
chr8	34851584	413694_2	N	]chr8:34851177]N	129.2	LOW	SVTYPE=BND;POS=34851177;STRANDS=+-:4;CIPOS=-9,8;CIEND=-9,8;CIPOS95=0,0;CIEND95=0,0;MATEID=413694_1;EVENT=413694;SECONDARY;SU=4;PE=0;SR=4;ALG=PROD;AF=0.0002735;NSAMP=8;MSQ=12.78;RECLASSIFIED;AC=8;AN=29246;NFAM=8
chr8	34853947	604364	N	<INV>	43.35	LOW	SVTYPE=INV;POS=34853947;SVLEN=200;END=34854147;STRANDS=++:2,--:2;IMPRECISE;CIPOS=-41,0;CIEND=0,46;CIPOS95=-32,0;CIEND95=0,36;SU=4;PE=4;SR=0;ALG=PROD;AF=3.419e-05;NSAMP=1;MSQ=23.87;AC=1;AN=29246;NFAM=1
chr8	34870375	413695	N	<DEL>	1336.89	PASS	SVTYPE=DEL;POS=34870375;SVLEN=-4903;END=34875278;STRANDS=+-:51;CIPOS=-30,29;CIEND=-27,22;CIPOS95=0,0;CIEND95=0,0;SU=51;PE=41;SR=10;ALG=PROD;AF=6.839e-05;NSAMP=2;MSQ=668.45;AC=2;AN=29246;NFAM=1
chr8	34885053	532490	N	<DUP>	196.77	PASS	SVTYPE=DUP;POS=34885053;SVLEN=1110;END=34886163;STRANDS=-+:19;CIPOS=-10,9;CIEND=-4,3;CIPOS95=0,0;CIEND95=0,0;SU=19;PE=11;SR=8;ALG=PROD;AF=3.419e-05;NSAMP=1;MSQ=189.94;AC=1;AN=29246;NFAM=1
chr8	34886976	413696	N	<DEL>	254.68	PASS	SVTYPE=DEL;POS=34886976;SVLEN=-5923;END=34892899;STRANDS=+-:12;IMPRECISE;CIPOS=-7,9;CIEND=-10,7;CIPOS95=-1,1;CIEND95=-1,0;SU=12;PE=9;SR=3;ALG=PROD;AF=3.419e-05;NSAMP=1;MSQ=254.68;AC=1;AN=29246;NFAM=1
chr8	34912995	413698	N	<DEL>	230.77	PASS	SVTYPE=DEL;POS=34912995;SVLEN=-215;END=34913210;STRANDS=+-:9;CIPOS=-5,3;CIEND=-10,9;CIPOS95=0,0;CIEND95=0,0;SU=9;PE=1;SR=8;ALG=PROD;AF=3.419e-05;NSAMP=1;MSQ=221.74;AC=1;AN=29246;NFAM=1
chr8	34922512	532491	N	<DUP>	3887.36	PASS	SVTYPE=DUP;POS=34922512;SVLEN=16578;END=34939090;STRANDS=-+:321;CIPOS=-30,28;CIEND=-23,22;CIPOS95=0,0;CIEND95=0,0;SU=321;PE=206;SR=115;ALG=PROD;AF=0.0002393;NSAMP=5;MSQ=549.32;AC=7;AN=29246;NFAM=3
chr8	34930340	413700_1	N	N[chr8:34932012[	4792.69	PASS	SVTYPE=BND;POS=34930340;STRANDS=+-:192;CIPOS=-5,6;CIEND=-6,2;CIPOS95=0,0;CIEND95=0,0;MATEID=413700_2;EVENT=413700;SU=192;PE=138;SR=54;ALG=PROD;AF=0.0003419;NSAMP=10;MSQ=442.41;RECLASSIFIED;AC=10;AN=29246;NFAM=10
chr8	34931087	90251_2	N	[chr5:109961122[N	701.3	LOW	SVTYPE=BND;POS=34931087;STRANDS=--:12;CIPOS=-29,28;CIEND=-29,28;CIPOS95=0,0;CIEND95=0,0;MATEID=90251_1;EVENT=90251;SECONDARY;SU=12;PE=0;SR=12;ALG=PROD;AF=0.0007522;NSAMP=22;MSQ=13.77;AC=22;AN=29246;NFAM=21
chr8	34932012	413700_2	N	]chr8:34930340]N	4792.69	PASS	SVTYPE=BND;POS=34930340;STRANDS=+-:192;CIPOS=-6,2;CIEND=-5,6;CIPOS95=0,0;CIEND95=0,0;MATEID=413700_1;EVENT=413700;SECONDARY;SU=192;PE=138;SR=54;ALG=PROD;AF=0.0003419;NSAMP=10;MSQ=442.41;RECLASSIFIED;AC=10;AN=29246;NFAM=10
chr8	34933403	413701_1	N	N[chr8:34933481[	8906.68	LOW	SVTYPE=BND;POS=34933403;STRANDS=+-:295;CIPOS=-2,2;CIEND=-2,2;CIPOS95=0,0;CIEND95=0,0;MATEID=413701_2;EVENT=413701;SU=295;PE=6;SR=289;ALG=PROD;AF=0.001299;NSAMP=38;MSQ=204.08;RECLASSIFIED;AC=38;AN=29246;NFAM=37
chr8	34933481	413701_2	N	]chr8:34933403]N	8906.68	LOW	SVTYPE=BND;POS=34933403;STRANDS=+-:295;CIPOS=-2,2;CIEND=-2,2;CIPOS95=0,0;CIEND95=0,0;MATEID=413701_1;EVENT=413701;SECONDARY;SU=295;PE=6;SR=289;ALG=PROD;AF=0.001299;NSAMP=38;MSQ=204.08;RECLASSIFIED;AC=38;AN=29246;NFAM=37
chr8	34935193	532492_1	N	]chr8:66172105]N	1515.33	LOW	SVTYPE=BND;POS=34935193;STRANDS=-+:13;CIPOS=-29,28;CIEND=-29,28;CIPOS95=0,0;CIEND95=0,0;MATEID=532492_2;EVENT=532492;SU=13;PE=0;SR=13;ALG=PROD;AF=0.003146;NSAMP=92;MSQ=10.88;RECLASSIFIED;AC=92;AN=29246;NFAM=91
chr8	34938670	413703_1	N	N[chr8:34938730[	870.44	LOW	SVTYPE=BND;POS=34938670;STRANDS=+-:4;IMPRECISE;CIPOS=-10,3;CIEND=-9,8;CIPOS95=-1,0;CIEND95=0,0;MATEID=413703_2;EVENT=413703;SU=4;PE=0;SR=4;ALG=PROD;AF=0.0005813;NSAMP=17;MSQ=43.53;RECLASSIFIED;AC=17;AN=29246;NFAM=17
chr8	34938730	413703_2	N	]chr8:34938670]N	870.44	LOW	SVTYPE=BND;POS=34938670;STRANDS=+-:4;IMPRECISE;CIPOS=-9,8;CIEND=-10,3;CIPOS95=0,0;CIEND95=-1,0;MATEID=413703_1;EVENT=413703;SECONDARY;SU=4;PE=0;SR=4;ALG=PROD;AF=0.0005813;NSAMP=17;MSQ=43.53;RECLASSIFIED;AC=17;AN=29246;NFAM=17
chr8	34940291	413704_1	N	N[chr8:34942709[	9138.94	PASS	SVTYPE=BND;POS=34940291;STRANDS=+-:403;CIPOS=-5,7;CIEND=-2,0;CIPOS95=0,0;CIEND95=0,0;MATEID=413704_2;EVENT=413704;SU=403;PE=249;SR=154;ALG=PROD;AF=0.0004787;NSAMP=14;MSQ=607.82;RECLASSIFIED;AC=14;AN=29246;NFAM=12
chr8	34942709	413704_2	N	]chr8:34940291]N	9138.94	PASS	SVTYPE=BND;POS=34940291;STRANDS=+-:403;CIPOS=-2,0;CIEND=-5,7;CIPOS95=0,0;CIEND95=0,0;MATEID=413704_1;EVENT=413704;SECONDARY;SU=403;PE=249;SR=154;ALG=PROD;AF=0.0004787;NSAMP=14;MSQ=607.82;RECLASSIFIED;AC=14;AN=29246;NFAM=12
chr8	34945365	413705	N	<DEL>	734.35	PASS	SVTYPE=DEL;POS=34945365;SVLEN=-37520;END=34982885;STRANDS=+-:31;CIPOS=-4,2;CIEND=-10,8;CIPOS95=0,0;CIEND95=0,0;SU=31;PE=20;SR=11;ALG=PROD;AF=3.419e-05;NSAMP=1;MSQ=734.35;AC=1;AN=29246;NFAM=1
chr8	34950068	413706_1	N	N[chr8:34950148[	52139.5	LOW	SVTYPE=BND;POS=34950068;STRANDS=+-:1957;CIPOS=0,0;CIEND=0,0;CIPOS95=0,0;CIEND95=0,0;MATEID=413706_2;EVENT=413706;SU=1957;PE=12;SR=1945;ALG=PROD;AF=0.006326;NSAMP=183;MSQ=230.59;RECLASSIFIED;AC=185;AN=29246;NFAM=179
chr8	34950148	413706_2	N	]chr8:34950068]N	52139.5	LOW	SVTYPE=BND;POS=34950068;STRANDS=+-:1957;CIPOS=0,0;CIEND=0,0;CIPOS95=0,0;CIEND95=0,0;MATEID=413706_1;EVENT=413706;SECONDARY;SU=1957;PE=12;SR=1945;ALG=PROD;AF=0.006326;NSAMP=183;MSQ=230.59;RECLASSIFIED;AC=185;AN=29246;NFAM=179
chr8	34973842	413708_1	N	N[chr8:34974260[	507.72	LOW	SVTYPE=BND;POS=34973842;STRANDS=+-:14;CIPOS=-10,8;CIEND=-6,4;CIPOS95=0,0;CIEND95=0,0;MATEID=413708_2;EVENT=413708;SU=14;PE=7;SR=7;ALG=PROD;AF=0.0003077;NSAMP=9;MSQ=49.84;RECLASSIFIED;AC=9;AN=29246;NFAM=9
chr8	34974260	413708_2	N	]chr8:34973842]N	507.72	LOW	SVTYPE=BND;POS=34973842;STRANDS=+-:14;CIPOS=-6,4;CIEND=-10,8;CIPOS95=0,0;CIEND95=0,0;MATEID=413708_1;EVENT=413708;SECONDARY;SU=14;PE=7;SR=7;ALG=PROD;AF=0.0003077;NSAMP=9;MSQ=49.84;RECLASSIFIED;AC=9;AN=29246;NFAM=9
chr8	34978800	413709	N	<DEL>	45687.7	PASS	SVTYPE=DEL;POS=34978800;SVLEN=-18491;END=34997291;STRANDS=+-:1917;CIPOS=-1,0;CIEND=0,0;CIPOS95=0,0;CIEND95=0,0;SU=1917;PE=1076;SR=841;ALG=PROD;AF=0.001812;NSAMP=51;MSQ=599.34;AC=53;AN=29246;NFAM=50
chr8	35007670	109757_1	N	]chr12:29311694]N	63.07	LOW	SVTYPE=BND;POS=35007670;STRANDS=-+:6;IMPRECISE;CIPOS=-6,9;CIEND=-10,9;CIPOS95=0,3;CIEND95=0,0;MATEID=109757_2;EVENT=109757;SU=6;PE=2;SR=4;ALG=PROD;AF=0.000171;NSAMP=5;MSQ=10.68;AC=5;AN=29246;NFAM=5
chr8	35008524	413710	N	<DEL>	374.72	PASS	SVTYPE=DEL;POS=35008524;SVLEN=-1423;END=35009947;STRANDS=+-:16;CIPOS=-10,4;CIEND=-10,9;CIPOS95=0,0;CIEND95=0,0;SU=16;PE=8;SR=8;ALG=PROD;AF=3.419e-05;NSAMP=1;MSQ=374.72;AC=1;AN=29246;NFAM=1
chr8	35048910	413712_1	N	N[chr8:35048969[	236.82	LOW	SVTYPE=BND;POS=35048910;STRANDS=+-:9;CIPOS=-4,3;CIEND=-4,3;CIPOS95=0,0;CIEND95=0,0;MATEID=413712_2;EVENT=413712;SU=9;PE=0;SR=9;ALG=PROD;AF=3.419e-05;NSAMP=1;MSQ=236.77;RECLASSIFIED;AC=1;AN=29246;NFAM=1
chr8	35048969	413712_2	N	]chr8:35048910]N	236.82	LOW	SVTYPE=BND;POS=35048910;STRANDS=+-:9;CIPOS=-4,3;CIEND=-4,3;CIPOS95=0,0;CIEND95=0,0;MATEID=413712_1;EVENT=413712;SECONDARY;SU=9;PE=0;SR=9;ALG=PROD;AF=3.419e-05;NSAMP=1;MSQ=236.77;RECLASSIFIED;AC=1;AN=29246;NFAM=1
chr8	35052285	413713_1	N	N[chr8:35052615[	1978.62	LOW	SVTYPE=BND;POS=35052285;STRANDS=+-:32;CIPOS=-28,26;CIEND=-30,29;CIPOS95=0,0;CIEND95=0,0;MATEID=413713_2;EVENT=413713;SU=32;PE=12;SR=20;ALG=PROD;AF=0.0005129;NSAMP=15;MSQ=102.65;RECLASSIFIED;AC=15;AN=29246;NFAM=15
chr8	35052615	413713_2	N	]chr8:35052285]N	1978.62	LOW	SVTYPE=BND;POS=35052285;STRANDS=+-:32;CIPOS=-30,29;CIEND=-28,26;CIPOS95=0,0;CIEND95=0,0;MATEID=413713_1;EVENT=413713;SECONDARY;SU=32;PE=12;SR=20;ALG=PROD;AF=0.0005129;NSAMP=15;MSQ=102.65;RECLASSIFIED;AC=15;AN=29246;NFAM=15
chr8	35065917	604365	N	<INV>	63.08	LOW	SVTYPE=INV;POS=35065917;SVLEN=595;END=35066512;STRANDS=++:2,--:2;IMPRECISE;CIPOS=-6,0;CIEND=0,15;CIPOS95=-6,0;CIEND95=0,7;SU=4;PE=4;SR=0;ALG=PROD;AF=3.42e-05;NSAMP=1;MSQ=14.92;AC=1;AN=29244;NFAM=1
chr8	35077504	532493	N	<DUP>	233.09	PASS	SVTYPE=DUP;POS=35077504;SVLEN=107423;END=35184927;STRANDS=-+:22;CIPOS=-5,9;CIEND=-10,5;CIPOS95=0,0;CIEND95=0,0;SU=22;PE=12;SR=10;ALG=PROD;AF=3.419e-05;NSAMP=1;MSQ=232.51;AC=1;AN=29246;NFAM=1
chr8	35085361	413714	N	<DEL>	2316.77	PASS	SVTYPE=DEL;POS=35085361;SVLEN=-715;END=35086076;STRANDS=+-:97;CIPOS=-23,22;CIEND=-27,29;CIPOS95=0,0;CIEND95=0,0;SU=97;PE=57;SR=40;ALG=PROD;AF=3.419e-05;NSAMP=1;MSQ=596.4;AC=1;AN=29246;NFAM=1
chr8	35089866	55505_2	N	]chr2:168388748]N	275.45	LOW	SVTYPE=BND;POS=35089866;STRANDS=+-:5;IMPRECISE;CIPOS=-592,9;CIEND=-10,370;CIPOS95=-112,0;CIEND95=-2,86;MATEID=55505_1;EVENT=55505;SECONDARY;SU=5;PE=5;SR=0;ALG=PROD;AF=0.0004787;NSAMP=14;MSQ=16.38;AC=14;AN=29246;NFAM=14
chr8	35089919	113819_1	N	]chrX:64958416]N	2910.46	LOW	SVTYPE=BND;POS=35089919;STRANDS=-+:5;CIPOS=-10,9;CIEND=-10,9;CIPOS95=0,0;CIEND95=0,0;MATEID=113819_2;EVENT=113819;SU=5;PE=0;SR=5;ALG=PROD;AF=0.004103;NSAMP=120;MSQ=12.75;AC=120;AN=29246;NFAM=120
chr8	35089952	55506_2	N	N[chr2:168388849[	23440.2	LOW	SVTYPE=BND;POS=35089952;STRANDS=-+:4;IMPRECISE;CIPOS=-8,541;CIEND=-364,9;CIPOS95=0,147;CIEND95=-97,2;MATEID=55506_1;EVENT=55506;SECONDARY;SU=4;PE=4;SR=0;ALG=PROD;AF=0.0172;NSAMP=503;MSQ=27.32;AC=503;AN=29246;NFAM=493
chr8	35091652	532494	N	<DUP>	428.47	PASS	SVTYPE=DUP;POS=35091652;SVLEN=22684;END=35114336;STRANDS=-+:46;CIPOS=-23,21;CIEND=-29,29;CIPOS95=0,0;CIEND95=0,0;SU=46;PE=22;SR=24;ALG=PROD;AF=6.839e-05;NSAMP=2;MSQ=214;AC=2;AN=29246;NFAM=2
chr8	35095102	70540_2	N	N[chr3:122202418[	17.89	LOW	SVTYPE=BND;POS=35095102;STRANDS=-+:4;IMPRECISE;CIPOS=-10,519;CIEND=-269,9;CIPOS95=-1,177;CIEND95=-77,3;MATEID=70540_1;EVENT=70540;SECONDARY;SU=4;PE=4;SR=0;ALG=PROD;AF=6.839e-05;NSAMP=2;MSQ=8.3;AC=2;AN=29246;NFAM=2
chr8	35095864	604366	N	<INV>	35.89	LOW	SVTYPE=INV;POS=35095864;SVLEN=940;END=35096804;STRANDS=++:4,--:5;IMPRECISE;CIPOS=-97,41;CIEND=-72,101;CIPOS95=-81,32;CIEND95=-62,81;SU=9;PE=6;SR=3;ALG=PROD;AF=6.839e-05;NSAMP=2;MSQ=17.85;AC=2;AN=29246;NFAM=2
chr8	35097622	604367	N	<INV>	341.54	LOW	SVTYPE=INV;POS=35097622;SVLEN=65;END=35097687;STRANDS=++:1,--:3;IMPRECISE;CIPOS=-565,9;CIEND=-3,9;CIPOS95=-279,2;CIEND95=-3,2;SU=4;PE=4;SR=0;ALG=PROD;AF=0.0005129;NSAMP=15;MSQ=17.26;AC=15;AN=29246;NFAM=15
chr8	35124207	604368_1	N	N]chr8:35124282]	112.33	LOW	SVTYPE=BND;POS=35124207;STRANDS=++:4;CIPOS=-9,8;CIEND=-9,8;CIPOS95=0,0;CIEND95=0,0;MATEID=604368_2;EVENT=604368;SU=4;PE=0;SR=4;ALG=PROD;AF=0.0002735;NSAMP=8;MSQ=13.28;AC=8;AN=29246;NFAM=8
chr8	35124282	604368_2	N	N]chr8:35124207]	112.33	LOW	SVTYPE=BND;POS=35124282;STRANDS=++:4;CIPOS=-9,8;CIEND=-9,8;CIPOS95=0,0;CIEND95=0,0;MATEID=604368_1;EVENT=604368;SECONDARY;SU=4;PE=0;SR=4;ALG=PROD;AF=0.0002735;NSAMP=8;MSQ=13.28;AC=8;AN=29246;NFAM=8
chr8	35129394	111109_1	N	[chr15:61716796[N	14775.7	LOW	SVTYPE=BND;POS=35129394;STRANDS=--:8;CIPOS=-29,28;CIEND=-29,28;CIPOS95=0,0;CIEND95=0,0;MATEID=111109_2;EVENT=111109;SU=8;PE=0;SR=8;ALG=PROD;AF=0.01337;NSAMP=391;MSQ=23.5;AC=391;AN=29246;NFAM=383
chr8	35129394	111364_1	N	[chr16:19623771[N	90469.9	LOW	SVTYPE=BND;POS=35129394;STRANDS=--:7384;CIPOS=0,0;CIEND=-1,0;CIPOS95=0,0;CIEND95=0,0;MATEID=111364_2;EVENT=111364;SU=7384;PE=0;SR=7384;ALG=PROD;AF=0.04835;NSAMP=1414;MSQ=35.89;AC=1414;AN=29246;NFAM=1373
chr8	35157378	413718_1	N	N[chr8:35157451[	443.71	PASS	SVTYPE=BND;POS=35157378;STRANDS=+-:15;CIPOS=-10,9;CIEND=-10,9;CIPOS95=0,0;CIEND95=0,0;MATEID=413718_2;EVENT=413718;SU=15;PE=0;SR=15;ALG=PROD;AF=3.419e-05;NSAMP=1;MSQ=443.67;RECLASSIFIED;AC=1;AN=29246;NFAM=1
chr8	35157451	413718_2	N	]chr8:35157378]N	443.71	PASS	SVTYPE=BND;POS=35157378;STRANDS=+-:15;CIPOS=-10,9;CIEND=-10,9;CIPOS95=0,0;CIEND95=0,0;MATEID=413718_1;EVENT=413718;SECONDARY;SU=15;PE=0;SR=15;ALG=PROD;AF=3.419e-05;NSAMP=1;MSQ=443.67;RECLASSIFIED;AC=1;AN=29246;NFAM=1
chr8	35162057	413719_1	N	N[chr8:35162334[	4209.21	PASS	SVTYPE=BND;POS=35162057;STRANDS=+-:104;CIPOS=-4,3;CIEND=-4,3;CIPOS95=0,0;CIEND95=0,0;MATEID=413719_2;EVENT=413719;SU=104;PE=5;SR=99;ALG=PROD;AF=0.0004103;NSAMP=12;MSQ=329.29;RECLASSIFIED;AC=12;AN=29246;NFAM=12
chr8	35162334	413719_2	N	]chr8:35162057]N	4209.21	PASS	SVTYPE=BND;POS=35162057;STRANDS=+-:104;CIPOS=-4,3;CIEND=-4,3;CIPOS95=0,0;CIEND95=0,0;MATEID=413719_1;EVENT=413719;SECONDARY;SU=104;PE=5;SR=99;ALG=PROD;AF=0.0004103;NSAMP=12;MSQ=329.29;RECLASSIFIED;AC=12;AN=29246;NFAM=12
chr8	35163203	413720	N	<DEL>	401.68	PASS	SVTYPE=DEL;POS=35163203;SVLEN=-3697;END=35166900;STRANDS=+-:15;CIPOS=-10,9;CIEND=-7,3;CIPOS95=0,0;CIEND95=0,0;SU=15;PE=10;SR=5;ALG=PROD;AF=3.419e-05;NSAMP=1;MSQ=401.65;AC=1;AN=29246;NFAM=1
chr8	35165242	532495	N	<DUP>	377.17	PASS	SVTYPE=DUP;POS=35165242;SVLEN=16264;END=35181506;STRANDS=-+:35;CIPOS=-25,22;CIEND=-30,29;CIPOS95=0,0;CIEND95=0,0;SU=35;PE=21;SR=14;ALG=PROD;AF=6.839e-05;NSAMP=2;MSQ=185.39;AC=2;AN=29246;NFAM=2
chr8	35168466	413721	N	<DEL>	641.63	PASS	SVTYPE=DEL;POS=35168466;SVLEN=-30626;END=35199092;STRANDS=+-:29;CIPOS=-10,9;CIEND=-10,9;CIPOS95=0,0;CIEND95=0,0;SU=29;PE=14;SR=15;ALG=PROD;AF=3.419e-05;NSAMP=1;MSQ=641.36;AC=1;AN=29246;NFAM=1
chr8	35182999	413722_1	N	N[chr8:35183055[	3116.88	LOW	SVTYPE=BND;POS=35182999;STRANDS=+-:97;CIPOS=-5,4;CIEND=-5,4;CIPOS95=0,0;CIEND95=0,0;MATEID=413722_2;EVENT=413722;SU=97;PE=0;SR=97;ALG=PROD;AF=0.0006497;NSAMP=19;MSQ=133.27;RECLASSIFIED;AC=19;AN=29246;NFAM=19
chr8	35183055	413722_2	N	]chr8:35182999]N	3116.88	LOW	SVTYPE=BND;POS=35182999;STRANDS=+-:97;CIPOS=-5,4;CIEND=-5,4;CIPOS95=0,0;CIEND95=0,0;MATEID=413722_1;EVENT=413722;SECONDARY;SU=97;PE=0;SR=97;ALG=PROD;AF=0.0006497;NSAMP=19;MSQ=133.27;RECLASSIFIED;AC=19;AN=29246;NFAM=19
chr8	35191992	413723_1	N	N[chr8:35192359[	1797.97	LOW	SVTYPE=BND;POS=35191992;STRANDS=+-:25;CIPOS=-30,29;CIEND=-23,21;CIPOS95=0,0;CIEND95=0,0;MATEID=413723_2;EVENT=413723;SU=25;PE=9;SR=16;ALG=PROD;AF=0.001163;NSAMP=34;MSQ=49.37;RECLASSIFIED;AC=34;AN=29246;NFAM=33
chr8	35192359	413723_2	N	]chr8:35191992]N	1797.97	LOW	SVTYPE=BND;POS=35191992;STRANDS=+-:25;CIPOS=-23,21;CIEND=-30,29;CIPOS95=0,0;CIEND95=0,0;MATEID=413723_1;EVENT=413723;SECONDARY;SU=25;PE=9;SR=16;ALG=PROD;AF=0.001163;NSAMP=34;MSQ=49.37;RECLASSIFIED;AC=34;AN=29246;NFAM=33
chr8	35198577	413724	N	<DEL>	33216.6	PASS	SVTYPE=DEL;POS=35198577;SVLEN=-3233;END=35201810;STRANDS=+-:1473;IMPRECISE;CIPOS=-2,9;CIEND=-9,2;CIPOS95=0,0;CIEND95=-1,1;SU=1473;PE=1468;SR=5;ALG=PROD;AF=0.004035;NSAMP=117;MSQ=250.13;AC=118;AN=29246;NFAM=115
chr8	35198577	413725_1	N	N[chr8:35204675[	3458.05	LOW	SVTYPE=BND;POS=35198577;STRANDS=+-:271;CIPOS=-3,2;CIEND=-2,3;CIPOS95=0,0;CIEND95=0,0;MATEID=413725_2;EVENT=413725;SU=271;PE=0;SR=271;ALG=PROD;AF=0.002257;NSAMP=66;MSQ=46.28;RECLASSIFIED;AC=66;AN=29246;NFAM=66
chr8	35201811	532496_1	N	]chr8:35204717]N	2089.17	LOW	SVTYPE=BND;POS=35201811;STRANDS=-+:278;CIPOS=-2,2;CIEND=-2,2;CIPOS95=0,0;CIEND95=0,0;MATEID=532496_2;EVENT=532496;SU=278;PE=2;SR=276;ALG=PROD;AF=0.00212;NSAMP=62;MSQ=31.29;RECLASSIFIED;AC=62;AN=29246;NFAM=62
chr8	35202739	413726	N	<DEL>	788.33	PASS	SVTYPE=DEL;POS=35202739;SVLEN=-1343;END=35204082;STRANDS=+-:33;CIPOS=-2,1;CIEND=-10,9;CIPOS95=0,0;CIEND95=0,0;SU=33;PE=19;SR=14;ALG=PROD;AF=3.419e-05;NSAMP=1;MSQ=788.33;AC=1;AN=29246;NFAM=1
chr8	35204675	413725_2	N	]chr8:35198577]N	3458.05	LOW	SVTYPE=BND;POS=35198577;STRANDS=+-:271;CIPOS=-2,3;CIEND=-3,2;CIPOS95=0,0;CIEND95=0,0;MATEID=413725_1;EVENT=413725;SECONDARY;SU=271;PE=0;SR=271;ALG=PROD;AF=0.002257;NSAMP=66;MSQ=46.28;RECLASSIFIED;AC=66;AN=29246;NFAM=66
chr8	35204717	532496_2	N	N[chr8:35201811[	2089.17	LOW	SVTYPE=BND;POS=35201811;STRANDS=-+:278;CIPOS=-2,2;CIEND=-2,2;CIPOS95=0,0;CIEND95=0,0;MATEID=532496_1;EVENT=532496;SECONDARY;SU=278;PE=2;SR=276;ALG=PROD;AF=0.00212;NSAMP=62;MSQ=31.29;RECLASSIFIED;AC=62;AN=29246;NFAM=62
chr8	35211505	110789_1	N	[chr14:63964961[N	462353	LOW	SVTYPE=BND;POS=35211505;STRANDS=--:4;IMPRECISE;CIPOS=-10,8;CIEND=-10,9;CIPOS95=-1,0;CIEND95=-1,1;MATEID=110789_2;EVENT=110789;SU=4;PE=2;SR=2;ALG=PROD;AF=0.1423;NSAMP=4160;MSQ=64.76;AC=4162;AN=29246;NFAM=3975
chr8	35216727	532497	N	<DUP>	321.02	PASS	SVTYPE=DUP;POS=35216727;SVLEN=208;END=35216935;STRANDS=-+:14;CIPOS=-10,9;CIEND=-10,9;CIPOS95=0,0;CIEND95=0,0;SU=14;PE=0;SR=14;ALG=PROD;AF=6.839e-05;NSAMP=2;MSQ=158.27;AC=2;AN=29246;NFAM=2
chr8	35219362	111507_1	N	N]chr16:65537141]	41.72	LOW	SVTYPE=BND;POS=35219362;STRANDS=++:4;IMPRECISE;CIPOS=-30,547;CIEND=-28,781;CIPOS95=-30,132;CIEND95=-28,191;MATEID=111507_2;EVENT=111507;SU=4;PE=4;SR=0;ALG=PROD;AF=3.419e-05;NSAMP=1;MSQ=4.68;AC=1;AN=29246;NFAM=1
chr8	35219436	111505_1	N	[chr16:65537057[N	2728.56	LOW	SVTYPE=BND;POS=35219436;STRANDS=--:15;IMPRECISE;CIPOS=-413,49;CIEND=-635,47;CIPOS95=-46,46;CIEND95=-107,47;MATEID=111505_2;EVENT=111505;SU=15;PE=15;SR=0;ALG=PROD;AF=0.003898;NSAMP=105;MSQ=16.52;AC=114;AN=29246;NFAM=104
chr8	35219465	55507_2	N	N[chr2:28354229[	1660.02	LOW	SVTYPE=BND;POS=35219465;STRANDS=-+:13;CIPOS=-29,28;CIEND=-29,28;CIPOS95=0,0;CIEND95=0,0;MATEID=55507_1;EVENT=55507;SECONDARY;SU=13;PE=0;SR=13;ALG=PROD;AF=0.00171;NSAMP=50;MSQ=24.83;AC=50;AN=29246;NFAM=48
chr8	35221976	604369	N	<INV>	260.43	LOW	SVTYPE=INV;POS=35221976;SVLEN=132;END=35222108;STRANDS=++:2,--:2;IMPRECISE;CIPOS=-9,0;CIEND=-10,9;CIPOS95=-9,0;CIEND95=-3,3;SU=4;PE=3;SR=1;ALG=PROD;AF=0.000342;NSAMP=10;MSQ=20.01;AC=10;AN=29240;NFAM=10
chr8	35248933	55508_2	N	[chr2:83663943[N	226.27	LOW	SVTYPE=BND;POS=35248933;STRANDS=--:4;CIPOS=-9,8;CIEND=-9,8;CIPOS95=0,0;CIEND95=0,0;MATEID=55508_1;EVENT=55508;SECONDARY;SU=4;PE=0;SR=4;ALG=PROD;AF=0.0002052;NSAMP=6;MSQ=14.2;AC=6;AN=29244;NFAM=6
chr8	35249505	604371_1	N	N]chr8:35250780]	23.87	LOW	SVTYPE=BND;POS=35249505;STRANDS=++:5;IMPRECISE;CIPOS=-10,85;CIEND=-10,248;CIPOS95=-3,39;CIEND95=-3,50;MATEID=604371_2;EVENT=604371;SU=5;PE=5;SR=0;ALG=PROD;AF=3.419e-05;NSAMP=1;MSQ=23.81;AC=1;AN=29246;NFAM=1
chr8	35250496	532498	N	<DUP>	368.91	PASS	SVTYPE=DUP;POS=35250496;SVLEN=1591;END=35252087;STRANDS=-+:45;IMPRECISE;CIPOS=-295,33;CIEND=-30,258;CIPOS95=-19,19;CIEND95=-25,25;SU=45;PE=45;SR=0;ALG=PROD;AF=0.000171;NSAMP=5;MSQ=73.42;AC=5;AN=29246;NFAM=5
chr8	35250780	604371_2	N	N]chr8:35249505]	23.87	LOW	SVTYPE=BND;POS=35250780;STRANDS=++:5;IMPRECISE;CIPOS=-10,248;CIEND=-10,85;CIPOS95=-3,50;CIEND95=-3,39;MATEID=604371_1;EVENT=604371;SECONDARY;SU=5;PE=5;SR=0;ALG=PROD;AF=3.419e-05;NSAMP=1;MSQ=23.81;AC=1;AN=29246;NFAM=1
chr8	35254940	413728_1	N	N[chr8:35254997[	281.84	LOW	SVTYPE=BND;POS=35254940;STRANDS=+-:8;CIPOS=-10,9;CIEND=-10,9;CIPOS95=0,0;CIEND95=0,0;MATEID=413728_2;EVENT=413728;SU=8;PE=0;SR=8;ALG=PROD;AF=6.839e-05;NSAMP=2;MSQ=140.84;RECLASSIFIED;AC=2;AN=29246;NFAM=2
chr8	35254997	413728_2	N	]chr8:35254940]N	281.84	LOW	SVTYPE=BND;POS=35254940;STRANDS=+-:8;CIPOS=-10,9;CIEND=-10,9;CIPOS95=0,0;CIEND95=0,0;MATEID=413728_1;EVENT=413728;SECONDARY;SU=8;PE=0;SR=8;ALG=PROD;AF=6.839e-05;NSAMP=2;MSQ=140.84;RECLASSIFIED;AC=2;AN=29246;NFAM=2
chr8	35267959	413729	N	<DEL>	2065.12	PASS	SVTYPE=DEL;POS=35267959;SVLEN=-109;END=35268068;STRANDS=+-:76;CIPOS=-10,8;CIEND=-8,8;CIPOS95=0,0;CIEND95=0,0;SU=76;PE=0;SR=76;ALG=PROD;AF=6.839e-05;NSAMP=2;MSQ=575.52;AC=2;AN=29246;NFAM=2
chr8	35271303	413730_1	N	N[chr8:35271396[	880.3	LOW	SVTYPE=BND;POS=35271303;STRANDS=+-:31;CIPOS=-10,9;CIEND=-10,9;CIPOS95=0,0;CIEND95=0,0;MATEID=413730_2;EVENT=413730;SU=31;PE=2;SR=29;ALG=PROD;AF=0.0004446;NSAMP=13;MSQ=55.17;RECLASSIFIED;AC=13;AN=29242;NFAM=13
chr8	35271396	413730_2	N	]chr8:35271303]N	880.3	LOW	SVTYPE=BND;POS=35271303;STRANDS=+-:31;CIPOS=-10,9;CIEND=-10,9;CIPOS95=0,0;CIEND95=0,0;MATEID=413730_1;EVENT=413730;SECONDARY;SU=31;PE=2;SR=29;ALG=PROD;AF=0.0004446;NSAMP=13;MSQ=55.17;RECLASSIFIED;AC=13;AN=29242;NFAM=13
chr8	35271589	413732_1	N	N[chr8:35271721[	26981.6	LOW	SVTYPE=BND;POS=35271589;STRANDS=+-:326;CIPOS=-2,2;CIEND=-1,2;CIPOS95=0,0;CIEND95=0,0;MATEID=413732_2;EVENT=413732;SU=326;PE=3;SR=323;ALG=PROD;AF=0.01706;NSAMP=499;MSQ=34.43;RETAINED;RECLASSIFIED;AC=499;AN=29246;NFAM=490
chr8	35271685	604372	N	<INV>	424.55	LOW	SVTYPE=INV;POS=35271685;SVLEN=107;END=35271792;STRANDS=++:3,--:2;IMPRECISE;CIPOS=-10,9;CIEND=0,9;CIPOS95=-1,1;CIEND95=0,1;SU=5;PE=2;SR=3;ALG=PROD;AF=0.0005129;NSAMP=15;MSQ=12.08;AC=15;AN=29246;NFAM=15
chr8	35271721	413732_2	N	]chr8:35271589]N	26981.6	LOW	SVTYPE=BND;POS=35271589;STRANDS=+-:326;CIPOS=-1,2;CIEND=-2,2;CIPOS95=0,0;CIEND95=0,0;MATEID=413732_1;EVENT=413732;SECONDARY;SU=326;PE=3;SR=323;ALG=PROD;AF=0.01706;NSAMP=499;MSQ=34.43;RETAINED;RECLASSIFIED;AC=499;AN=29246;NFAM=490
chr8	35280576	413733	N	<DEL>	1046.01	PASS	SVTYPE=DEL;POS=35280576;SVLEN=-1582;END=35282158;STRANDS=+-:43;CIPOS=-23,22;CIEND=-25,22;CIPOS95=0,0;CIEND95=0,0;SU=43;PE=24;SR=19;ALG=PROD;AF=3.419e-05;NSAMP=1;MSQ=428.51;AC=1;AN=29246;NFAM=1
chr8	35300475	604373_1	N	[chr8:94595037[N	19236.4	LOW	SVTYPE=BND;POS=35300475;STRANDS=--:13;CIPOS=-29,28;CIEND=-29,28;CIPOS95=0,0;CIEND95=0,0;MATEID=604373_2;EVENT=604373;SU=13;PE=0;SR=13;ALG=PROD;AF=0.01898;NSAMP=434;MSQ=23.96;AC=555;AN=29246;NFAM=431
chr8	35305566	113558_1	N	]chrX:2517857]N	373.9	LOW	SVTYPE=BND;POS=35305566;STRANDS=-+:27;CIPOS=-9,8;CIEND=-9,8;CIPOS95=0,0;CIEND95=0,0;MATEID=113558_2;EVENT=113558;SU=27;PE=0;SR=27;ALG=PROD;AF=0.0001026;NSAMP=3;MSQ=12.19;AC=3;AN=29246;NFAM=3
chr8	35305571	114001_1	N	N]chrX:119711844]	39.57	LOW	SVTYPE=BND;POS=35305571;STRANDS=++:5;IMPRECISE;CIPOS=-10,351;CIEND=-7,443;CIPOS95=-2,88;CIEND95=0,158;MATEID=114001_2;EVENT=114001;SU=5;PE=5;SR=0;ALG=PROD;AF=0.0001026;NSAMP=3;MSQ=11.04;AC=3;AN=29246;NFAM=3
chr8	35305624	80833_2	N	N[chr4:11296370[	106.61	LOW	SVTYPE=BND;POS=35305624;STRANDS=-+:4;IMPRECISE;CIPOS=-9,8;CIEND=-9,8;CIPOS95=0,0;CIEND95=0,1;MATEID=80833_1;EVENT=80833;SECONDARY;SU=4;PE=0;SR=4;ALG=PROD;AF=0.0002052;NSAMP=6;MSQ=11.07;AC=6;AN=29246;NFAM=6
chr8	35305668	15661_2	N	N[chr1:218665658[	35.75	LOW	SVTYPE=BND;POS=35305668;STRANDS=-+:4;IMPRECISE;CIPOS=-10,472;CIEND=-392,9;CIPOS95=-1,149;CIEND95=-123,2;MATEID=15661_1;EVENT=15661;SECONDARY;SU=4;PE=4;SR=0;ALG=PROD;AF=3.419e-05;NSAMP=1;MSQ=35.75;AC=1;AN=29246;NFAM=1
chr8	35316746	532499_1	N	]chr8:35318161]N	10334.8	PASS	SVTYPE=BND;POS=35316746;STRANDS=-+:1052;CIPOS=-1,0;CIEND=-1,1;CIPOS95=0,0;CIEND95=0,0;MATEID=532499_2;EVENT=532499;SU=1052;PE=608;SR=444;ALG=PROD;AF=0.0005813;NSAMP=17;MSQ=205.41;RECLASSIFIED;AC=17;AN=29246;NFAM=17
chr8	35318161	532499_2	N	N[chr8:35316746[	10334.8	PASS	SVTYPE=BND;POS=35316746;STRANDS=-+:1052;CIPOS=-1,1;CIEND=-1,0;CIPOS95=0,0;CIEND95=0,0;MATEID=532499_1;EVENT=532499;SECONDARY;SU=1052;PE=608;SR=444;ALG=PROD;AF=0.0005813;NSAMP=17;MSQ=205.41;RECLASSIFIED;AC=17;AN=29246;NFAM=17
chr8	35349800	413734	N	<DEL>	575.48	PASS	SVTYPE=DEL;POS=35349800;SVLEN=-6097;END=35355897;STRANDS=+-:26;CIPOS=-10,9;CIEND=-3,1;CIPOS95=0,0;CIEND95=0,0;SU=26;PE=13;SR=13;ALG=PROD;AF=3.419e-05;NSAMP=1;MSQ=575.48;AC=1;AN=29246;NFAM=1
chr8	35364330	413735	N	<DEL>	147.76	PASS	SVTYPE=DEL;POS=35364330;SVLEN=-170;END=35364500;STRANDS=+-:6;CIPOS=-6,5;CIEND=-6,5;CIPOS95=0,0;CIEND95=0,0;SU=6;PE=0;SR=6;ALG=PROD;AF=3.419e-05;NSAMP=1;MSQ=146.78;AC=1;AN=29246;NFAM=1
chr8	35367633	55509_2	N	N[chr2:116887499[	933.98	LOW	SVTYPE=BND;POS=35367633;STRANDS=-+:4;CIPOS=-9,8;CIEND=-9,8;CIPOS95=0,0;CIEND95=0,0;MATEID=55509_1;EVENT=55509;SECONDARY;SU=4;PE=0;SR=4;ALG=PROD;AF=0.0008548;NSAMP=25;MSQ=36.62;AC=25;AN=29246;NFAM=25
chr8	35367635	108959_1	N	[chr10:45749850[N	2010.1	LOW	SVTYPE=BND;POS=35367635;STRANDS=--:4;CIPOS=-9,8;CIEND=-9,8;CIPOS95=0,0;CIEND95=0,0;MATEID=108959_2;EVENT=108959;SU=4;PE=0;SR=4;ALG=PROD;AF=0.001641;NSAMP=47;MSQ=36.19;AC=48;AN=29246;NFAM=46
chr8	35387363	113605_1	N	]chrX:11713316]N	85363.2	LOW	SVTYPE=BND;POS=35387363;STRANDS=-+:1195;CIPOS=-5,3;CIEND=-1,3;CIPOS95=0,0;CIEND95=0,0;MATEID=113605_2;EVENT=113605;SU=1195;PE=1125;SR=70;ALG=PROD;AF=0.03303;NSAMP=966;MSQ=59.14;AC=966;AN=29246;NFAM=942
chr8	35397063	413736	N	<DEL>	206.77	PASS	SVTYPE=DEL;POS=35397063;SVLEN=-107;END=35397170;STRANDS=+-:4;CIPOS=-9,8;CIEND=-9,8;CIPOS95=0,0;CIEND95=0,0;SU=4;PE=0;SR=4;ALG=PROD;AF=3.419e-05;NSAMP=1;MSQ=206.77;AC=1;AN=29246;NFAM=1
chr8	35399079	413737_1	N	N[chr8:35399211[	215.95	LOW	SVTYPE=BND;POS=35399079;STRANDS=+-:5;CIPOS=-10,9;CIEND=-10,9;CIPOS95=0,0;CIEND95=0,0;MATEID=413737_2;EVENT=413737;SU=5;PE=0;SR=5;ALG=PROD;AF=6.839e-05;NSAMP=2;MSQ=107.83;RECLASSIFIED;AC=2;AN=29246;NFAM=1
chr8	35399211	413737_2	N	]chr8:35399079]N	215.95	LOW	SVTYPE=BND;POS=35399079;STRANDS=+-:5;CIPOS=-10,9;CIEND=-10,9;CIPOS95=0,0;CIEND95=0,0;MATEID=413737_1;EVENT=413737;SECONDARY;SU=5;PE=0;SR=5;ALG=PROD;AF=6.839e-05;NSAMP=2;MSQ=107.83;RECLASSIFIED;AC=2;AN=29246;NFAM=1
chr8	35399445	604375_1	N	N]chr8:35402760]	2504.38	LOW	SVTYPE=BND;POS=35399445;STRANDS=++:213;CIPOS=-4,4;CIEND=-3,4;CIPOS95=0,0;CIEND95=0,0;MATEID=604375_2;EVENT=604375;SU=213;PE=136;SR=77;ALG=PROD;AF=0.0004445;NSAMP=13;MSQ=154.64;AC=13;AN=29246;NFAM=13
chr8	35399449	604374_1	N	[chr8:35402469[N	1460.5	LOW	SVTYPE=BND;POS=35399449;STRANDS=--:117;IMPRECISE;CIPOS=-206,9;CIEND=-316,6;CIPOS95=-18,9;CIEND95=-22,6;MATEID=604374_2;EVENT=604374;SU=117;PE=117;SR=0;ALG=PROD;AF=0.0003761;NSAMP=11;MSQ=111.24;AC=11;AN=29246;NFAM=11
chr8	35399450	532501_1	N	]chr8:35402798]N	817.76	LOW	SVTYPE=BND;POS=35399450;STRANDS=-+:48;CIPOS=-5,4;CIEND=-5,4;CIPOS95=0,0;CIEND95=0,0;MATEID=532501_2;EVENT=532501;SU=48;PE=4;SR=44;ALG=PROD;AF=0.0004445;NSAMP=13;MSQ=54.15;RECLASSIFIED;AC=13;AN=29246;NFAM=13
chr8	35402469	604374_2	N	[chr8:35399449[N	1460.5	LOW	SVTYPE=BND;POS=35402469;STRANDS=--:117;IMPRECISE;CIPOS=-316,6;CIEND=-206,9;CIPOS95=-22,6;CIEND95=-18,9;MATEID=604374_1;EVENT=604374;SECONDARY;SU=117;PE=117;SR=0;ALG=PROD;AF=0.0003761;NSAMP=11;MSQ=111.24;AC=11;AN=29246;NFAM=11
chr8	35402470	604376_1	N	[chr8:35402748[N	361.13	LOW	SVTYPE=BND;POS=35402470;STRANDS=--:52;CIPOS=-5,4;CIEND=-5,4;CIPOS95=0,0;CIEND95=0,0;MATEID=604376_2;EVENT=604376;SU=52;PE=1;SR=51;ALG=PROD;AF=0.000171;NSAMP=5;MSQ=58.47;AC=5;AN=29246;NFAM=5
chr8	35402748	604376_2	N	[chr8:35402470[N	361.13	LOW	SVTYPE=BND;POS=35402748;STRANDS=--:52;CIPOS=-5,4;CIEND=-5,4;CIPOS95=0,0;CIEND95=0,0;MATEID=604376_1;EVENT=604376;SECONDARY;SU=52;PE=1;SR=51;ALG=PROD;AF=0.000171;NSAMP=5;MSQ=58.47;AC=5;AN=29246;NFAM=5
chr8	35402760	604375_2	N	N]chr8:35399445]	2504.38	LOW	SVTYPE=BND;POS=35402760;STRANDS=++:213;CIPOS=-3,4;CIEND=-4,4;CIPOS95=0,0;CIEND95=0,0;MATEID=604375_1;EVENT=604375;SECONDARY;SU=213;PE=136;SR=77;ALG=PROD;AF=0.0004445;NSAMP=13;MSQ=154.64;AC=13;AN=29246;NFAM=13
chr8	35402798	532501_2	N	N[chr8:35399450[	817.76	LOW	SVTYPE=BND;POS=35399450;STRANDS=-+:48;CIPOS=-5,4;CIEND=-5,4;CIPOS95=0,0;CIEND95=0,0;MATEID=532501_1;EVENT=532501;SECONDARY;SU=48;PE=4;SR=44;ALG=PROD;AF=0.0004445;NSAMP=13;MSQ=54.15;RECLASSIFIED;AC=13;AN=29246;NFAM=13
chr8	35404694	532502_1	N	]chr8:35405543]N	630.34	PASS	SVTYPE=BND;POS=35404694;STRANDS=-+:50;CIPOS=-23,20;CIEND=-23,22;CIPOS95=0,0;CIEND95=0,0;MATEID=532502_2;EVENT=532502;SU=50;PE=32;SR=18;ALG=PROD;AF=6.839e-05;NSAMP=2;MSQ=314.97;RECLASSIFIED;AC=2;AN=29246;NFAM=1
chr8	35404920	413738_1	N	N[chr8:35405543[	1286.32	PASS	SVTYPE=BND;POS=35404920;STRANDS=+-:53;CIPOS=-30,29;CIEND=-27,29;CIPOS95=0,0;CIEND95=0,0;MATEID=413738_2;EVENT=413738;SU=53;PE=33;SR=20;ALG=PROD;AF=6.839e-05;NSAMP=2;MSQ=642.61;RECLASSIFIED;AC=2;AN=29246;NFAM=1
chr8	35405543	413738_2	N	]chr8:35404920]N	1286.32	PASS	SVTYPE=BND;POS=35404920;STRANDS=+-:53;CIPOS=-27,29;CIEND=-30,29;CIPOS95=0,0;CIEND95=0,0;MATEID=413738_1;EVENT=413738;SECONDARY;SU=53;PE=33;SR=20;ALG=PROD;AF=6.839e-05;NSAMP=2;MSQ=642.61;RECLASSIFIED;AC=2;AN=29246;NFAM=1
chr8	35405543	532502_2	N	N[chr8:35404694[	630.34	PASS	SVTYPE=BND;POS=35404694;STRANDS=-+:50;CIPOS=-23,22;CIEND=-23,20;CIPOS95=0,0;CIEND95=0,0;MATEID=532502_1;EVENT=532502;SECONDARY;SU=50;PE=32;SR=18;ALG=PROD;AF=6.839e-05;NSAMP=2;MSQ=314.97;RECLASSIFIED;AC=2;AN=29246;NFAM=1
chr8	35414852	413739	N	<DEL>	207.37	PASS	SVTYPE=DEL;POS=35414852;SVLEN=-60;END=35414912;STRANDS=+-:8;CIPOS=-10,9;CIEND=-10,9;CIPOS95=0,0;CIEND95=0,0;SU=8;PE=0;SR=8;ALG=PROD;AF=3.42e-05;NSAMP=1;MSQ=203.77;AC=1;AN=29240;NFAM=1
chr8	35415485	604377_1	N	[chr8:35417736[N	33.38	LOW	SVTYPE=BND;POS=35415485;STRANDS=--:11;CIPOS=-10,9;CIEND=-4,3;CIPOS95=0,0;CIEND95=0,0;MATEID=604377_2;EVENT=604377;SU=11;PE=3;SR=8;ALG=PROD;AF=3.419e-05;NSAMP=1;MSQ=32.37;AC=1;AN=29246;NFAM=1
chr8	35415556	604378_1	N	N]chr8:35417316]	140.32	LOW	SVTYPE=BND;POS=35415556;STRANDS=++:16;CIPOS=-10,9;CIEND=-10,9;CIPOS95=0,0;CIEND95=0,0;MATEID=604378_2;EVENT=604378;SU=16;PE=5;SR=11;ALG=PROD;AF=3.419e-05;NSAMP=1;MSQ=140.32;AC=1;AN=29246;NFAM=1
chr8	35417316	604378_2	N	N]chr8:35415556]	140.32	LOW	SVTYPE=BND;POS=35417316;STRANDS=++:16;CIPOS=-10,9;CIEND=-10,9;CIPOS95=0,0;CIEND95=0,0;MATEID=604378_1;EVENT=604378;SECONDARY;SU=16;PE=5;SR=11;ALG=PROD;AF=3.419e-05;NSAMP=1;MSQ=140.32;AC=1;AN=29246;NFAM=1
chr8	35417425	413740_1	N	N[chr8:35417475[	46625.2	LOW	SVTYPE=BND;POS=35417425;STRANDS=+-:1465;CIPOS=0,0;CIEND=0,0;CIPOS95=0,0;CIEND95=0,0;MATEID=413740_2;EVENT=413740;SU=1465;PE=19;SR=1446;ALG=PROD;AF=0.009061;NSAMP=259;MSQ=150.15;RECLASSIFIED;AC=265;AN=29246;NFAM=253
chr8	35417475	413740_2	N	]chr8:35417425]N	46625.2	LOW	SVTYPE=BND;POS=35417425;STRANDS=+-:1465;CIPOS=0,0;CIEND=0,0;CIPOS95=0,0;CIEND95=0,0;MATEID=413740_1;EVENT=413740;SECONDARY;SU=1465;PE=19;SR=1446;ALG=PROD;AF=0.009061;NSAMP=259;MSQ=150.15;RECLASSIFIED;AC=265;AN=29246;NFAM=253
chr8	35417736	604377_2	N	[chr8:35415485[N	33.38	LOW	SVTYPE=BND;POS=35417736;STRANDS=--:11;CIPOS=-4,3;CIEND=-10,9;CIPOS95=0,0;CIEND95=0,0;MATEID=604377_1;EVENT=604377;SECONDARY;SU=11;PE=3;SR=8;ALG=PROD;AF=3.419e-05;NSAMP=1;MSQ=32.37;AC=1;AN=29246;NFAM=1
chr8	35460102	413743	N	<DEL>	167.63	PASS	SVTYPE=DEL;POS=35460102;SVLEN=-7976;END=35468078;STRANDS=+-:11;IMPRECISE;CIPOS=-7,6;CIEND=-10,9;CIPOS95=-1,0;CIEND95=0,0;SU=11;PE=7;SR=4;ALG=PROD;AF=3.419e-05;NSAMP=1;MSQ=167.63;AC=1;AN=29246;NFAM=1
chr8	35475931	532504	N	<DUP>	1237.44	PASS	SVTYPE=DUP;POS=35475931;SVLEN=6050;END=35481981;STRANDS=-+:118;CIPOS=-9,7;CIEND=-10,5;CIPOS95=0,0;CIEND95=0,0;SU=118;PE=73;SR=45;ALG=PROD;AF=3.419e-05;NSAMP=1;MSQ=227.17;AC=1;AN=29246;NFAM=1
chr8	35478999	604379	N	<INV>	9.5	LOW	SVTYPE=INV;POS=35478999;SVLEN=286;END=35479285;STRANDS=++:3,--:1;IMPRECISE;CIPOS=-32,0;CIEND=0,232;CIPOS95=-24,0;CIEND95=0,135;SU=4;PE=4;SR=0;ALG=PROD;AF=3.419e-05;NSAMP=1;MSQ=4.64;AC=1;AN=29246;NFAM=1
chr8	35483565	413744	N	<DEL>	1641.53	PASS	SVTYPE=DEL;POS=35483565;SVLEN=-260;END=35483825;STRANDS=+-:43;CIPOS=-5,5;CIEND=-5,5;CIPOS95=0,0;CIEND95=0,0;SU=43;PE=2;SR=41;ALG=PROD;AF=6.839e-05;NSAMP=2;MSQ=6.98;AC=2;AN=29246;NFAM=2
chr8	35487193	413745_1	N	N[chr8:35487248[	220220	LOW	SVTYPE=BND;POS=35487193;STRANDS=+-:7714;CIPOS=0,0;CIEND=0,0;CIPOS95=0,0;CIEND95=0,0;MATEID=413745_2;EVENT=413745;SU=7714;PE=45;SR=7669;ALG=PROD;AF=0.02219;NSAMP=631;MSQ=200.93;RECLASSIFIED;AC=649;AN=29246;NFAM=602
chr8	35487248	413745_2	N	]chr8:35487193]N	220220	LOW	SVTYPE=BND;POS=35487193;STRANDS=+-:7714;CIPOS=0,0;CIEND=0,0;CIPOS95=0,0;CIEND95=0,0;MATEID=413745_1;EVENT=413745;SECONDARY;SU=7714;PE=45;SR=7669;ALG=PROD;AF=0.02219;NSAMP=631;MSQ=200.93;RECLASSIFIED;AC=649;AN=29246;NFAM=602
chr8	35493299	15662_2	N	N[chr1:151051400[	53.92	LOW	SVTYPE=BND;POS=35493299;STRANDS=-+:4;IMPRECISE;CIPOS=-7,9;CIEND=-7,8;CIPOS95=0,3;CIEND95=0,3;MATEID=15662_1;EVENT=15662;SECONDARY;SU=4;PE=0;SR=4;ALG=PROD;AF=3.419e-05;NSAMP=1;MSQ=53.92;AC=1;AN=29246;NFAM=1
chr8	35496951	413746	N	<DEL>	444.69	PASS	SVTYPE=DEL;POS=35496951;SVLEN=-212;END=35497163;STRANDS=+-:13;CIPOS=-3,1;CIEND=-10,9;CIPOS95=0,0;CIEND95=0,0;SU=13;PE=0;SR=13;ALG=PROD;AF=0.0001368;NSAMP=4;MSQ=109.31;AC=4;AN=29246;NFAM=4
chr8	35509499	109413_1	N	[chr11:71079828[N	19357.8	LOW	SVTYPE=BND;POS=35509499;STRANDS=--:4;IMPRECISE;CIPOS=-424,9;CIEND=-703,7;CIPOS95=-119,2;CIEND95=-237,0;MATEID=109413_2;EVENT=109413;SU=4;PE=4;SR=0;ALG=PROD;AF=0.02455;NSAMP=718;MSQ=13.51;AC=718;AN=29246;NFAM=706
chr8	35509506	108836_1	N	N[chr10:113210966[	3262.67	LOW	SVTYPE=BND;POS=35509506;STRANDS=+-:5;IMPRECISE;CIPOS=-10,9;CIEND=-10,6;CIPOS95=-1,1;CIEND95=-1,0;MATEID=108836_2;EVENT=108836;SU=5;PE=2;SR=3;ALG=PROD;AF=0.005847;NSAMP=171;MSQ=13.11;AC=171;AN=29246;NFAM=171
chr8	35509506	110211_1	N	N]chr12:129698571]	42111	LOW	SVTYPE=BND;POS=35509506;STRANDS=++:5;IMPRECISE;CIPOS=-10,9;CIEND=-8,9;CIPOS95=-1,1;CIEND95=-1,1;MATEID=110211_2;EVENT=110211;SU=5;PE=2;SR=3;ALG=PROD;AF=0.03246;NSAMP=768;MSQ=23.01;AC=947;AN=29174;NFAM=760
chr8	35509506	110355_1	N	N[chr13:49061582[	469518	LOW	SVTYPE=BND;POS=35509506;STRANDS=+-:8;IMPRECISE;CIPOS=-50,49;CIEND=-49,49;CIPOS95=-1,1;CIEND95=-1,1;MATEID=110355_2;EVENT=110355;SU=8;PE=5;SR=3;ALG=PROD;AF=0.323;NSAMP=6367;MSQ=42.39;AC=9419;AN=29158;NFAM=5948
chr8	35511645	413747	N	<DEL>	128.81	PASS	SVTYPE=DEL;POS=35511645;SVLEN=-1822;END=35513467;STRANDS=+-:8;CIPOS=-5,6;CIEND=-8,5;CIPOS95=0,0;CIEND95=0,0;SU=8;PE=3;SR=5;ALG=PROD;AF=3.419e-05;NSAMP=1;MSQ=128.81;AC=1;AN=29246;NFAM=1
chr8	35513183	604380_1	N	[chr8:35516139[N	449.36	PASS	SVTYPE=BND;POS=35513183;STRANDS=--:26;CIPOS=-3,2;CIEND=-4,1;CIPOS95=0,0;CIEND95=0,0;MATEID=604380_2;EVENT=604380;SU=26;PE=17;SR=9;ALG=PROD;AF=3.419e-05;NSAMP=1;MSQ=449.36;AC=1;AN=29246;NFAM=1
chr8	35513627	604381_1	N	N]chr8:35520079]	176.33	LOW	SVTYPE=BND;POS=35513627;STRANDS=++:18;CIPOS=-10,9;CIEND=-3,2;CIPOS95=0,0;CIEND95=0,0;MATEID=604381_2;EVENT=604381;SU=18;PE=8;SR=10;ALG=PROD;AF=3.419e-05;NSAMP=1;MSQ=176.33;AC=1;AN=29246;NFAM=1
chr8	35516139	604380_2	N	[chr8:35513183[N	449.36	PASS	SVTYPE=BND;POS=35516139;STRANDS=--:26;CIPOS=-4,1;CIEND=-3,2;CIPOS95=0,0;CIEND95=0,0;MATEID=604380_1;EVENT=604380;SECONDARY;SU=26;PE=17;SR=9;ALG=PROD;AF=3.419e-05;NSAMP=1;MSQ=449.36;AC=1;AN=29246;NFAM=1
chr8	35520079	604381_2	N	N]chr8:35513627]	176.33	LOW	SVTYPE=BND;POS=35520079;STRANDS=++:18;CIPOS=-3,2;CIEND=-10,9;CIPOS95=0,0;CIEND95=0,0;MATEID=604381_1;EVENT=604381;SECONDARY;SU=18;PE=8;SR=10;ALG=PROD;AF=3.419e-05;NSAMP=1;MSQ=176.33;AC=1;AN=29246;NFAM=1
chr8	35558601	413750	N	<DEL>	770.36	PASS	SVTYPE=DEL;POS=35558601;SVLEN=-2460;END=35561061;STRANDS=+-:32;CIPOS=-10,9;CIEND=-3,1;CIPOS95=0,0;CIEND95=0,0;SU=32;PE=20;SR=12;ALG=PROD;AF=3.419e-05;NSAMP=1;MSQ=770.36;AC=1;AN=29246;NFAM=1
chr8	35575119	413751_1	N	N[chr8:35576167[	18389	PASS	SVTYPE=BND;POS=35575119;STRANDS=+-:783;CIPOS=-2,1;CIEND=-2,0;CIPOS95=0,0;CIEND95=0,0;MATEID=413751_2;EVENT=413751;SU=783;PE=456;SR=327;ALG=PROD;AF=0.0005129;NSAMP=15;MSQ=556.1;RECLASSIFIED;AC=15;AN=29246;NFAM=15
chr8	35576167	413751_2	N	]chr8:35575119]N	18389	PASS	SVTYPE=BND;POS=35575119;STRANDS=+-:783;CIPOS=-2,0;CIEND=-2,1;CIPOS95=0,0;CIEND95=0,0;MATEID=413751_1;EVENT=413751;SECONDARY;SU=783;PE=456;SR=327;ALG=PROD;AF=0.0005129;NSAMP=15;MSQ=556.1;RECLASSIFIED;AC=15;AN=29246;NFAM=15
chr8	35584274	413752_1	N	N[chr8:35584398[	10698.5	LOW	SVTYPE=BND;POS=35584274;STRANDS=+-:374;CIPOS=-2,1;CIEND=-2,1;CIPOS95=0,0;CIEND95=0,0;MATEID=413752_2;EVENT=413752;SU=374;PE=6;SR=368;ALG=PROD;AF=0.001573;NSAMP=46;MSQ=181.05;RECLASSIFIED;AC=46;AN=29246;NFAM=46
chr8	35584398	413752_2	N	]chr8:35584274]N	10698.5	LOW	SVTYPE=BND;POS=35584274;STRANDS=+-:374;CIPOS=-2,1;CIEND=-2,1;CIPOS95=0,0;CIEND95=0,0;MATEID=413752_1;EVENT=413752;SECONDARY;SU=374;PE=6;SR=368;ALG=PROD;AF=0.001573;NSAMP=46;MSQ=181.05;RECLASSIFIED;AC=46;AN=29246;NFAM=46
chr8	35585805	111477_1	N	]chr16:60028992]N	86.69	LOW	SVTYPE=BND;POS=35585805;STRANDS=-+:5;CIPOS=-10,9;CIEND=-10,9;CIPOS95=0,0;CIEND95=0,0;MATEID=111477_2;EVENT=111477;SU=5;PE=0;SR=5;ALG=PROD;AF=0.0001026;NSAMP=3;MSQ=28.9;AC=3;AN=29246;NFAM=3
chr8	35587898	413753	N	<DEL>	2913.61	PASS	SVTYPE=DEL;POS=35587898;SVLEN=-6779;END=35594677;STRANDS=+-:114;CIPOS=-43,42;CIEND=-43,40;CIPOS95=0,0;CIEND95=0,0;SU=114;PE=77;SR=37;ALG=PROD;AF=6.839e-05;NSAMP=2;MSQ=719.41;AC=2;AN=29246;NFAM=2
chr8	35604559	532505_1	N	]chr8:36199856]N	208.77	LOW	SVTYPE=BND;POS=35604559;STRANDS=-+:17;IMPRECISE;CIPOS=-353,29;CIEND=-30,454;CIPOS95=-31,29;CIEND95=-30,90;MATEID=532505_2;EVENT=532505;SU=17;PE=17;SR=0;ALG=PROD;AF=0.0001368;NSAMP=4;MSQ=34.06;RECLASSIFIED;AC=4;AN=29246;NFAM=4
chr8	35610514	413754	N	<DEL>	1948.57	PASS	SVTYPE=DEL;POS=35610514;SVLEN=-6305;END=35616819;STRANDS=+-:79;CIPOS=-22,20;CIEND=-21,21;CIPOS95=0,0;CIEND95=0,0;SU=79;PE=37;SR=42;ALG=PROD;AF=0.0001026;NSAMP=3;MSQ=649.52;AC=3;AN=29246;NFAM=3
chr8	35614509	413755	N	<DEL>	853.67	PASS	SVTYPE=DEL;POS=35614509;SVLEN=-184;END=35614693;STRANDS=+-:32;CIPOS=-10,9;CIEND=-10,9;CIPOS95=0,0;CIEND95=0,0;SU=32;PE=0;SR=32;ALG=PROD;AF=0.000171;NSAMP=5;MSQ=169.37;AC=5;AN=29246;NFAM=5
chr8	35630887	413757	N	<DEL>	2549.82	PASS	SVTYPE=DEL;POS=35630887;SVLEN=-4134;END=35635021;STRANDS=+-:122;CIPOS=-10,9;CIEND=-5,2;CIPOS95=0,0;CIEND95=0,0;SU=122;PE=83;SR=39;ALG=PROD;AF=3.419e-05;NSAMP=1;MSQ=518.24;AC=1;AN=29246;NFAM=1
chr8	35645555	55510_2	N	N[chr2:85666494[	54.58	LOW	SVTYPE=BND;POS=35645555;STRANDS=-+:4;CIPOS=-9,8;CIEND=-9,8;CIPOS95=0,0;CIEND95=0,0;MATEID=55510_1;EVENT=55510;SECONDARY;SU=4;PE=0;SR=4;ALG=PROD;AF=3.419e-05;NSAMP=1;MSQ=29.87;AC=1;AN=29246;NFAM=1
chr8	35655621	413759	N	<DEL>	539.35	PASS	SVTYPE=DEL;POS=35655621;SVLEN=-819;END=35656440;STRANDS=+-:25;CIPOS=-10,9;CIEND=-10,9;CIPOS95=0,0;CIEND95=0,0;SU=25;PE=18;SR=7;ALG=PROD;AF=3.419e-05;NSAMP=1;MSQ=539.35;AC=1;AN=29246;NFAM=1
chr8	35656752	413760	N	<DEL>	599.43	PASS	SVTYPE=DEL;POS=35656752;SVLEN=-819;END=35657571;STRANDS=+-:26;CIPOS=-10,9;CIEND=-10,9;CIPOS95=0,0;CIEND95=0,0;SU=26;PE=17;SR=9;ALG=PROD;AF=3.419e-05;NSAMP=1;MSQ=599.4;AC=1;AN=29246;NFAM=1
chr8	35689539	532506	N	<DUP>	123.93	PASS	SVTYPE=DUP;POS=35689539;SVLEN=176;END=35689715;STRANDS=-+:11;CIPOS=-25,24;CIEND=-25,24;CIPOS95=0,0;CIEND95=0,0;SU=11;PE=0;SR=11;ALG=PROD;AF=6.839e-05;NSAMP=2;MSQ=57.94;AC=2;AN=29246;NFAM=2
chr8	35693318	532507	N	<DUP>	233.27	PASS	SVTYPE=DUP;POS=35693318;SVLEN=24581;END=35717899;STRANDS=-+:24;CIPOS=-9,6;CIEND=-6,7;CIPOS95=0,0;CIEND95=0,0;SU=24;PE=20;SR=4;ALG=PROD;AF=3.419e-05;NSAMP=1;MSQ=232.8;AC=1;AN=29246;NFAM=1
chr8	35698166	413762_1	N	N[chr8:35698239[	497.99	LOW	SVTYPE=BND;POS=35698166;STRANDS=+-:18;IMPRECISE;CIPOS=-24,21;CIEND=-13,23;CIPOS95=0,0;CIEND95=-7,7;MATEID=413762_2;EVENT=413762;SU=18;PE=0;SR=18;ALG=PROD;AF=6.839e-05;NSAMP=2;MSQ=248.79;RECLASSIFIED;AC=2;AN=29246;NFAM=2
chr8	35698239	413762_2	N	]chr8:35698166]N	497.99	LOW	SVTYPE=BND;POS=35698166;STRANDS=+-:18;IMPRECISE;CIPOS=-13,23;CIEND=-24,21;CIPOS95=-7,7;CIEND95=0,0;MATEID=413762_1;EVENT=413762;SECONDARY;SU=18;PE=0;SR=18;ALG=PROD;AF=6.839e-05;NSAMP=2;MSQ=248.79;RECLASSIFIED;AC=2;AN=29246;NFAM=2
chr8	35710936	413763	N	<DEL:ME:SINE|Alu|AluYc>	1.09438e+06	PASS	SVTYPE=MEI;POS=35710936;SVLEN=-166;END=35711102;STRANDS=+-:42955;CIPOS=0,0;CIEND=0,0;CIPOS95=0,0;CIEND95=0,0;SU=42955;PE=689;SR=42266;ALG=PROD;AF=0.1103;NSAMP=2932;MSQ=273.75;MEDGQR=4.29;Q10GQR=3.96;AC=3225;AN=29246;NFAM=2828
chr8	35711117	112068_1	N	N]chr18:38700628]	300.59	LOW	SVTYPE=BND;POS=35711117;STRANDS=++:5;CIPOS=-10,9;CIEND=-10,9;CIPOS95=0,0;CIEND95=0,0;MATEID=112068_2;EVENT=112068;SU=5;PE=0;SR=5;ALG=PROD;AF=3.419e-05;NSAMP=1;MSQ=17.66;AC=1;AN=29246;NFAM=1
chr8	35741527	604382_1	N	[chr8:35741807[N	23.89	LOW	SVTYPE=BND;POS=35741527;STRANDS=--:4;CIPOS=-9,8;CIEND=-9,8;CIPOS95=0,0;CIEND95=0,0;MATEID=604382_2;EVENT=604382;SU=4;PE=0;SR=4;ALG=PROD;AF=3.419e-05;NSAMP=1;MSQ=23.87;AC=1;AN=29246;NFAM=1
chr8	35741807	604382_2	N	[chr8:35741527[N	23.89	LOW	SVTYPE=BND;POS=35741807;STRANDS=--:4;CIPOS=-9,8;CIEND=-9,8;CIPOS95=0,0;CIEND95=0,0;MATEID=604382_1;EVENT=604382;SECONDARY;SU=4;PE=0;SR=4;ALG=PROD;AF=3.419e-05;NSAMP=1;MSQ=23.87;AC=1;AN=29246;NFAM=1
chr8	35750001	15664_2	N	N]chr1:160256038]	9757.64	LOW	SVTYPE=BND;POS=35750001;STRANDS=++:12;CIPOS=-29,28;CIEND=-29,27;CIPOS95=0,0;CIEND95=0,0;MATEID=15664_1;EVENT=15664;SECONDARY;SU=12;PE=0;SR=12;ALG=PROD;AF=0.01108;NSAMP=323;MSQ=23.34;AC=324;AN=29246;NFAM=321
chr8	35769025	413766	N	<DEL>	482.44	PASS	SVTYPE=DEL;POS=35769025;SVLEN=-1217;END=35770242;STRANDS=+-:22;CIPOS=-3,2;CIEND=-3,1;CIPOS95=0,0;CIEND95=0,0;SU=22;PE=11;SR=11;ALG=PROD;AF=3.419e-05;NSAMP=1;MSQ=482.43;AC=1;AN=29246;NFAM=1
chr8	35783163	111604_1	N	N]chr17:1708489]	32.81	LOW	SVTYPE=BND;POS=35783163;STRANDS=++:4;IMPRECISE;CIPOS=-10,7;CIEND=-10,8;CIPOS95=-2,0;CIEND95=-1,0;MATEID=111604_2;EVENT=111604;SU=4;PE=0;SR=4;ALG=PROD;AF=3.419e-05;NSAMP=1;MSQ=32.81;AC=1;AN=29246;NFAM=1
chr8	35784041	413767	N	<DEL>	437.46	PASS	SVTYPE=DEL;POS=35784041;SVLEN=-1425;END=35785466;STRANDS=+-:22;CIPOS=-10,9;CIEND=-4,1;CIPOS95=0,0;CIEND95=0,0;SU=22;PE=14;SR=8;ALG=PROD;AF=3.419e-05;NSAMP=1;MSQ=437.46;AC=1;AN=29246;NFAM=1
chr8	35789143	110342_1	N	]chr13:46006725]N	470376	LOW	SVTYPE=BND;POS=35789143;STRANDS=-+:9;CIPOS=-29,28;CIEND=-29,28;CIPOS95=0,0;CIEND95=0,0;MATEID=110342_2;EVENT=110342;SU=9;PE=0;SR=9;ALG=PROD;AF=0.2466;NSAMP=6937;MSQ=43.13;AC=7213;AN=29246;NFAM=6596
chr8	35789144	15665_2	N	[chr1:187507710[N	12221.7	LOW	SVTYPE=BND;POS=35789144;STRANDS=--:24;CIPOS=-9,8;CIEND=-9,8;CIPOS95=0,0;CIEND95=0,0;MATEID=15665_1;EVENT=15665;SECONDARY;SU=24;PE=0;SR=24;ALG=PROD;AF=0.01337;NSAMP=391;MSQ=21.06;AC=391;AN=29246;NFAM=388
chr8	35789146	413768_1	N	N[chr8:35789218[	816.72	LOW	SVTYPE=BND;POS=35789146;STRANDS=+-:9;CIPOS=-4,3;CIEND=-6,9;CIPOS95=0,0;CIEND95=0,0;MATEID=413768_2;EVENT=413768;SU=9;PE=0;SR=9;ALG=PROD;AF=0.0004445;NSAMP=13;MSQ=14.76;RECLASSIFIED;AC=13;AN=29246;NFAM=13
chr8	35789218	413768_2	N	]chr8:35789146]N	816.72	LOW	SVTYPE=BND;POS=35789146;STRANDS=+-:9;CIPOS=-6,9;CIEND=-4,3;CIPOS95=0,0;CIEND95=0,0;MATEID=413768_1;EVENT=413768;SECONDARY;SU=9;PE=0;SR=9;ALG=PROD;AF=0.0004445;NSAMP=13;MSQ=14.76;RECLASSIFIED;AC=13;AN=29246;NFAM=13
chr8	35792852	532508	N	<DUP>	271.62	PASS	SVTYPE=DUP;POS=35792852;SVLEN=645870;END=36438722;STRANDS=-+:27;CIPOS=-3,1;CIEND=-3,2;CIPOS95=0,0;CIEND95=0,0;SU=27;PE=15;SR=12;ALG=PROD;AF=3.419e-05;NSAMP=1;MSQ=270.89;AC=1;AN=29246;NFAM=1
chr8	35809771	80834_2	N	[chr4:167506335[N	39.2	LOW	SVTYPE=BND;POS=35809771;STRANDS=--:4;CIPOS=-9,8;CIEND=-9,8;CIPOS95=0,0;CIEND95=0,0;MATEID=80834_1;EVENT=80834;SECONDARY;SU=4;PE=0;SR=4;ALG=PROD;AF=6.839e-05;NSAMP=2;MSQ=12.14;AC=2;AN=29246;NFAM=2
chr8	35837762	111128_1	N	N[chr15:66082426[	253.41	LOW	SVTYPE=BND;POS=35837762;STRANDS=+-:4;IMPRECISE;CIPOS=-10,401;CIEND=-548,9;CIPOS95=-2,111;CIEND95=-176,0;MATEID=111128_2;EVENT=111128;SU=4;PE=4;SR=0;ALG=PROD;AF=0.0002393;NSAMP=7;MSQ=35.4;AC=7;AN=29246;NFAM=7
chr8	35837852	111129_1	N	]chr15:66082517]N	3604.11	LOW	SVTYPE=BND;POS=35837852;STRANDS=-+:4;CIPOS=-9,8;CIEND=-9,8;CIPOS95=0,0;CIEND95=0,0;MATEID=111129_2;EVENT=111129;SU=4;PE=0;SR=4;ALG=PROD;AF=0.004582;NSAMP=134;MSQ=21.75;AC=134;AN=29246;NFAM=132
chr8	35837878	109699_1	N	[chr12:14121028[N	2812.17	LOW	SVTYPE=BND;POS=35837878;STRANDS=--:51;CIPOS=-9,8;CIEND=-8,6;CIPOS95=0,0;CIEND95=0,0;MATEID=109699_2;EVENT=109699;SU=51;PE=0;SR=51;ALG=PROD;AF=0.003556;NSAMP=104;MSQ=22.54;AC=104;AN=29246;NFAM=104
chr8	35841349	110388_1	N	]chr13:61189522]N	816.82	LOW	SVTYPE=BND;POS=35841349;STRANDS=-+:4;IMPRECISE;CIPOS=-10,9;CIEND=-10,9;CIPOS95=-1,1;CIEND95=-1,1;MATEID=110388_2;EVENT=110388;SU=4;PE=1;SR=3;ALG=PROD;AF=0.001436;NSAMP=41;MSQ=17.03;AC=42;AN=29246;NFAM=41
chr8	35871761	413772	N	<DEL>	236.51	PASS	SVTYPE=DEL;POS=35871761;SVLEN=-5016;END=35876777;STRANDS=+-:15;CIPOS=-3,2;CIEND=-10,9;CIPOS95=0,0;CIEND95=0,0;SU=15;PE=5;SR=10;ALG=PROD;AF=3.419e-05;NSAMP=1;MSQ=236.51;AC=1;AN=29246;NFAM=1
chr8	35874786	413773_1	N	N[chr8:35874932[	144196	LOW	SVTYPE=BND;POS=35874786;STRANDS=+-:4562;CIPOS=0,0;CIEND=0,0;CIPOS95=0,0;CIEND95=0,0;MATEID=413773_2;EVENT=413773;SU=4562;PE=78;SR=4484;ALG=PROD;AF=0.01932;NSAMP=545;MSQ=216.06;RECLASSIFIED;AC=565;AN=29246;NFAM=526
chr8	35874932	413773_2	N	]chr8:35874786]N	144196	LOW	SVTYPE=BND;POS=35874786;STRANDS=+-:4562;CIPOS=0,0;CIEND=0,0;CIPOS95=0,0;CIEND95=0,0;MATEID=413773_1;EVENT=413773;SECONDARY;SU=4562;PE=78;SR=4484;ALG=PROD;AF=0.01932;NSAMP=545;MSQ=216.06;RECLASSIFIED;AC=565;AN=29246;NFAM=526
chr8	35887186	604383_1	N	N]chr8:35893912]	575.29	PASS	SVTYPE=BND;POS=35887186;STRANDS=++:33;CIPOS=-24,23;CIEND=-24,23;CIPOS95=0,0;CIEND95=0,0;MATEID=604383_2;EVENT=604383;SU=33;PE=17;SR=16;ALG=PROD;AF=6.839e-05;NSAMP=2;MSQ=287.64;AC=2;AN=29246;NFAM=2
chr8	35892015	604384_1	N	[chr8:35894337[N	704.16	PASS	SVTYPE=BND;POS=35892015;STRANDS=--:37;CIPOS=-26,22;CIEND=-21,23;CIPOS95=0,0;CIEND95=0,0;MATEID=604384_2;EVENT=604384;SU=37;PE=23;SR=14;ALG=PROD;AF=6.839e-05;NSAMP=2;MSQ=352.08;AC=2;AN=29246;NFAM=2
chr8	35893912	604383_2	N	N]chr8:35887186]	575.29	PASS	SVTYPE=BND;POS=35893912;STRANDS=++:33;CIPOS=-24,23;CIEND=-24,23;CIPOS95=0,0;CIEND95=0,0;MATEID=604383_1;EVENT=604383;SECONDARY;SU=33;PE=17;SR=16;ALG=PROD;AF=6.839e-05;NSAMP=2;MSQ=287.64;AC=2;AN=29246;NFAM=2
chr8	35894337	604384_2	N	[chr8:35892015[N	704.16	PASS	SVTYPE=BND;POS=35894337;STRANDS=--:37;CIPOS=-21,23;CIEND=-26,22;CIPOS95=0,0;CIEND95=0,0;MATEID=604384_1;EVENT=604384;SECONDARY;SU=37;PE=23;SR=14;ALG=PROD;AF=6.839e-05;NSAMP=2;MSQ=352.08;AC=2;AN=29246;NFAM=2
chr8	35908910	413775_1	N	N[chr8:35908965[	242.75	LOW	SVTYPE=BND;POS=35908910;STRANDS=+-:6;CIPOS=-10,3;CIEND=-6,5;CIPOS95=0,0;CIEND95=0,0;MATEID=413775_2;EVENT=413775;SU=6;PE=0;SR=6;ALG=PROD;AF=6.839e-05;NSAMP=2;MSQ=121.33;RECLASSIFIED;AC=2;AN=29246;NFAM=1
chr8	35908965	413775_2	N	]chr8:35908910]N	242.75	LOW	SVTYPE=BND;POS=35908910;STRANDS=+-:6;CIPOS=-6,5;CIEND=-10,3;CIPOS95=0,0;CIEND95=0,0;MATEID=413775_1;EVENT=413775;SECONDARY;SU=6;PE=0;SR=6;ALG=PROD;AF=6.839e-05;NSAMP=2;MSQ=121.33;RECLASSIFIED;AC=2;AN=29246;NFAM=1
chr8	35928630	532512	N	<DUP>	114.2	PASS	SVTYPE=DUP;POS=35928630;SVLEN=94486;END=36023116;STRANDS=-+:16;CIPOS=-5,3;CIEND=-5,4;CIPOS95=0,0;CIEND95=0,0;SU=16;PE=9;SR=7;ALG=PROD;AF=3.419e-05;NSAMP=1;MSQ=113.77;AC=1;AN=29246;NFAM=1
chr8	35932487	98821_2	N	N[chr6:32505679[	37949.6	LOW	SVTYPE=BND;POS=35932487;STRANDS=-+:25;IMPRECISE;CIPOS=-19,546;CIEND=-534,20;CIPOS95=-19,111;CIEND95=-101,20;MATEID=98821_1;EVENT=98821;SECONDARY;SU=25;PE=25;SR=0;ALG=PROD;AF=0.03071;NSAMP=898;MSQ=30.59;AC=898;AN=29246;NFAM=891
chr8	35933684	532513	N	<DUP>	346.16	PASS	SVTYPE=DUP;POS=35933684;SVLEN=5387;END=35939071;STRANDS=-+:29;CIPOS=-22,20;CIEND=-22,21;CIPOS95=0,0;CIEND95=0,0;SU=29;PE=13;SR=16;ALG=PROD;AF=0.0001026;NSAMP=2;MSQ=167.83;AC=3;AN=29246;NFAM=2
chr8	35935542	114167_1	N	]chrY:9046906]N	800.4	LOW	SVTYPE=BND;POS=35935542;STRANDS=-+:12;IMPRECISE;CIPOS=-657,28;CIEND=-30,463;CIPOS95=-171,28;CIEND95=-30,81;MATEID=114167_2;EVENT=114167;SU=12;PE=12;SR=0;ALG=PROD;AF=0.001334;NSAMP=39;MSQ=12.85;AC=39;AN=29246;NFAM=39
chr8	35941536	413776	N	<DEL>	1931.65	PASS	SVTYPE=DEL;POS=35941536;SVLEN=-254;END=35941790;STRANDS=+-:57;CIPOS=-22,21;CIEND=-22,21;CIPOS95=0,0;CIEND95=0,0;SU=57;PE=2;SR=55;ALG=PROD;AF=0.0001368;NSAMP=4;MSQ=482.48;AC=4;AN=29246;NFAM=4
chr8	35943908	15666_2	N	[chr1:100607518[N	304.97	LOW	SVTYPE=BND;POS=35943908;STRANDS=--:12;CIPOS=-23,28;CIEND=-29,28;CIPOS95=0,0;CIEND95=0,0;MATEID=15666_1;EVENT=15666;SECONDARY;SU=12;PE=0;SR=12;ALG=PROD;AF=0.0004103;NSAMP=12;MSQ=23.91;AC=12;AN=29246;NFAM=10
chr8	35943951	110840_1	N	N]chr14:74175044]	3576.35	LOW	SVTYPE=BND;POS=35943951;STRANDS=++:551;CIPOS=-1,1;CIEND=-1,1;CIPOS95=0,0;CIEND95=0,0;MATEID=110840_2;EVENT=110840;SU=551;PE=0;SR=551;ALG=PROD;AF=0.003624;NSAMP=106;MSQ=22.53;AC=106;AN=29246;NFAM=106
chr8	35952718	413778_1	N	N[chr8:35952887[	348.37	LOW	SVTYPE=BND;POS=35952718;STRANDS=+-:10;CIPOS=-10,9;CIEND=-10,9;CIPOS95=0,0;CIEND95=0,0;MATEID=413778_2;EVENT=413778;SU=10;PE=0;SR=10;ALG=PROD;AF=6.839e-05;NSAMP=2;MSQ=172.31;RECLASSIFIED;AC=2;AN=29246;NFAM=2
chr8	35952887	413778_2	N	]chr8:35952718]N	348.37	LOW	SVTYPE=BND;POS=35952718;STRANDS=+-:10;CIPOS=-10,9;CIEND=-10,9;CIPOS95=0,0;CIEND95=0,0;MATEID=413778_1;EVENT=413778;SECONDARY;SU=10;PE=0;SR=10;ALG=PROD;AF=6.839e-05;NSAMP=2;MSQ=172.31;RECLASSIFIED;AC=2;AN=29246;NFAM=2
chr8	35954170	113051_1	N	N[chr22:37160853[	240.1	LOW	SVTYPE=BND;POS=35954170;STRANDS=+-:48;CIPOS=-30,24;CIEND=-29,23;CIPOS95=0,0;CIEND95=0,0;MATEID=113051_2;EVENT=113051;SU=48;PE=24;SR=24;ALG=PROD;AF=0.0001026;NSAMP=3;MSQ=80.03;AC=3;AN=29246;NFAM=3
chr8	35954198	113052_1	N	]chr22:37160990]N	113.4	LOW	SVTYPE=BND;POS=35954198;STRANDS=-+:7;IMPRECISE;CIPOS=-374,9;CIEND=-10,426;CIPOS95=-98,2;CIEND95=0,147;MATEID=113052_2;EVENT=113052;SU=7;PE=7;SR=0;ALG=PROD;AF=6.839e-05;NSAMP=2;MSQ=56.7;AC=2;AN=29246;NFAM=2
chr8	35957586	413779	N	<DEL>	391.04	PASS	SVTYPE=DEL;POS=35957586;SVLEN=-546;END=35958132;STRANDS=+-:18;CIPOS=-10,9;CIEND=-10,9;CIPOS95=0,0;CIEND95=0,0;SU=18;PE=9;SR=9;ALG=PROD;AF=3.419e-05;NSAMP=1;MSQ=389.56;AC=1;AN=29246;NFAM=1
chr8	35959349	113769_1	N	[chrX:49140358[N	1571.76	LOW	SVTYPE=BND;POS=35959349;STRANDS=--:46;IMPRECISE;CIPOS=-493,29;CIEND=-312,29;CIPOS95=-40,29;CIEND95=-11,11;MATEID=113769_2;EVENT=113769;SU=46;PE=46;SR=0;ALG=PROD;AF=0.002154;NSAMP=63;MSQ=17.69;AC=63;AN=29246;NFAM=63
chr8	35959369	112505_1	N	]chr19:28614397]N	2824.09	LOW	SVTYPE=BND;POS=35959369;STRANDS=-+:88;IMPRECISE;CIPOS=-688,54;CIEND=-149,632;CIPOS95=-126,54;CIEND95=-109,109;MATEID=112505_2;EVENT=112505;SU=88;PE=88;SR=0;ALG=SUM;AF=0.004172;NSAMP=122;MSQ=19.42;AC=122;AN=29246;NFAM=122
chr8	35959369	70543_2	N	]chr3:75144150]N	39.66	LOW	SVTYPE=BND;POS=35959369;STRANDS=+-:4;IMPRECISE;CIPOS=-662,9;CIEND=-10,596;CIPOS95=-136,1;CIEND95=-2,131;MATEID=70543_1;EVENT=70543;SECONDARY;SU=4;PE=4;SR=0;ALG=PROD;AF=3.419e-05;NSAMP=1;MSQ=38.76;AC=1;AN=29246;NFAM=1
chr8	35959578	114186_1	N	N[chrY:20651198[	544.55	LOW	SVTYPE=BND;POS=35959578;STRANDS=+-:8;IMPRECISE;CIPOS=-30,425;CIEND=-368,29;CIPOS95=-30,92;CIEND95=-54,29;MATEID=114186_2;EVENT=114186;SU=8;PE=8;SR=0;ALG=PROD;AF=0.0009916;NSAMP=29;MSQ=13.14;AC=29;AN=29246;NFAM=29
chr8	35959587	80835_2	N	N[chr4:170690140[	562.1	LOW	SVTYPE=BND;POS=35959587;STRANDS=-+:17;IMPRECISE;CIPOS=-28,480;CIEND=-499,16;CIPOS95=-28,111;CIEND95=-128,16;MATEID=80835_1;EVENT=80835;SECONDARY;SU=17;PE=17;SR=0;ALG=PROD;AF=0.00106;NSAMP=31;MSQ=11.29;AC=31;AN=29246;NFAM=31
chr8	35962867	532514	N	<DUP>	269.72	PASS	SVTYPE=DUP;POS=35962867;SVLEN=5890;END=35968757;STRANDS=-+:30;CIPOS=-10,9;CIEND=-2,1;CIPOS95=0,0;CIEND95=0,0;SU=30;PE=16;SR=14;ALG=PROD;AF=3.419e-05;NSAMP=1;MSQ=269.18;AC=1;AN=29246;NFAM=1
chr8	35965960	413780_1	N	N[chr8:35966487[	940.84	LOW	SVTYPE=BND;POS=35965960;STRANDS=+-:27;CIPOS=-24,23;CIEND=-27,26;CIPOS95=0,0;CIEND95=0,0;MATEID=413780_2;EVENT=413780;SU=27;PE=14;SR=13;ALG=PROD;AF=0.000171;NSAMP=5;MSQ=183.43;RECLASSIFIED;AC=5;AN=29246;NFAM=4
chr8	35965980	604385_1	N	[chr8:35967292[N	734.12	PASS	SVTYPE=BND;POS=35965980;STRANDS=--:34;CIPOS=-30,29;CIEND=-30,29;CIPOS95=0,0;CIEND95=0,0;MATEID=604385_2;EVENT=604385;SU=34;PE=14;SR=20;ALG=PROD;AF=6.839e-05;NSAMP=2;MSQ=367.05;AC=2;AN=29246;NFAM=1
chr8	35966075	604386_1	N	N]chr8:35967301]	863.03	PASS	SVTYPE=BND;POS=35966075;STRANDS=++:42;CIPOS=-22,20;CIEND=-22,20;CIPOS95=0,0;CIEND95=0,0;MATEID=604386_2;EVENT=604386;SU=42;PE=12;SR=30;ALG=PROD;AF=6.839e-05;NSAMP=2;MSQ=431.51;AC=2;AN=29246;NFAM=1
chr8	35966487	413780_2	N	]chr8:35965960]N	940.84	LOW	SVTYPE=BND;POS=35965960;STRANDS=+-:27;CIPOS=-27,26;CIEND=-24,23;CIPOS95=0,0;CIEND95=0,0;MATEID=413780_1;EVENT=413780;SECONDARY;SU=27;PE=14;SR=13;ALG=PROD;AF=0.000171;NSAMP=5;MSQ=183.43;RECLASSIFIED;AC=5;AN=29246;NFAM=4
chr8	35967047	413781_1	N	N[chr8:35967116[	533.96	PASS	SVTYPE=BND;POS=35967047;STRANDS=+-:19;CIPOS=-26,25;CIEND=-26,25;CIPOS95=0,0;CIEND95=0,0;MATEID=413781_2;EVENT=413781;SU=19;PE=0;SR=19;ALG=PROD;AF=6.839e-05;NSAMP=2;MSQ=266.94;RECLASSIFIED;AC=2;AN=29246;NFAM=1
chr8	35967116	413781_2	N	]chr8:35967047]N	533.96	PASS	SVTYPE=BND;POS=35967047;STRANDS=+-:19;CIPOS=-26,25;CIEND=-26,25;CIPOS95=0,0;CIEND95=0,0;MATEID=413781_1;EVENT=413781;SECONDARY;SU=19;PE=0;SR=19;ALG=PROD;AF=6.839e-05;NSAMP=2;MSQ=266.94;RECLASSIFIED;AC=2;AN=29246;NFAM=1
chr8	35967292	604385_2	N	[chr8:35965980[N	734.12	PASS	SVTYPE=BND;POS=35967292;STRANDS=--:34;CIPOS=-30,29;CIEND=-30,29;CIPOS95=0,0;CIEND95=0,0;MATEID=604385_1;EVENT=604385;SECONDARY;SU=34;PE=14;SR=20;ALG=PROD;AF=6.839e-05;NSAMP=2;MSQ=367.05;AC=2;AN=29246;NFAM=1
chr8	35967301	604386_2	N	N]chr8:35966075]	863.03	PASS	SVTYPE=BND;POS=35967301;STRANDS=++:42;CIPOS=-22,20;CIEND=-22,20;CIPOS95=0,0;CIEND95=0,0;MATEID=604386_1;EVENT=604386;SECONDARY;SU=42;PE=12;SR=30;ALG=PROD;AF=6.839e-05;NSAMP=2;MSQ=431.51;AC=2;AN=29246;NFAM=1
chr8	35973043	413782_1	N	N[chr8:35973104[	1867.45	PASS	SVTYPE=BND;POS=35973043;STRANDS=+-:71;CIPOS=-10,8;CIEND=-8,9;CIPOS95=0,0;CIEND95=0,0;MATEID=413782_2;EVENT=413782;SU=71;PE=0;SR=71;ALG=PROD;AF=6.839e-05;NSAMP=2;MSQ=250.26;RECLASSIFIED;AC=2;AN=29246;NFAM=2
chr8	35973104	413782_2	N	]chr8:35973043]N	1867.45	PASS	SVTYPE=BND;POS=35973043;STRANDS=+-:71;CIPOS=-8,9;CIEND=-10,8;CIPOS95=0,0;CIEND95=0,0;MATEID=413782_1;EVENT=413782;SECONDARY;SU=71;PE=0;SR=71;ALG=PROD;AF=6.839e-05;NSAMP=2;MSQ=250.26;RECLASSIFIED;AC=2;AN=29246;NFAM=2
chr8	35992338	532516	N	<DUP>	134.61	PASS	SVTYPE=DUP;POS=35992338;SVLEN=13165;END=36005503;STRANDS=-+:11;CIPOS=-10,9;CIEND=-5,6;CIPOS95=0,0;CIEND95=0,0;SU=11;PE=6;SR=5;ALG=PROD;AF=3.419e-05;NSAMP=1;MSQ=133.94;AC=1;AN=29246;NFAM=1
chr8	36007537	532517_1	N	]chr8:36027422]N	68.66	LOW	SVTYPE=BND;POS=36007537;STRANDS=-+:4;IMPRECISE;CIPOS=-624,9;CIEND=-10,540;CIPOS95=-206,1;CIEND95=-1,169;MATEID=532517_2;EVENT=532517;SU=4;PE=4;SR=0;ALG=PROD;AF=0.0001026;NSAMP=3;MSQ=18.65;RECLASSIFIED;AC=3;AN=29246;NFAM=3
chr8	36013139	413785_1	N	N[chr8:36013543[	92534.6	PASS	SVTYPE=BND;POS=36013139;STRANDS=+-:1967;CIPOS=0,0;CIEND=0,0;CIPOS95=0,0;CIEND95=0,0;MATEID=413785_2;EVENT=413785;SU=1967;PE=619;SR=1348;ALG=PROD;AF=0.003146;NSAMP=91;MSQ=480.6;RECLASSIFIED;AC=92;AN=29246;NFAM=88
chr8	36013543	413785_2	N	]chr8:36013139]N	92534.6	PASS	SVTYPE=BND;POS=36013139;STRANDS=+-:1967;CIPOS=0,0;CIEND=0,0;CIPOS95=0,0;CIEND95=0,0;MATEID=413785_1;EVENT=413785;SECONDARY;SU=1967;PE=619;SR=1348;ALG=PROD;AF=0.003146;NSAMP=91;MSQ=480.6;RECLASSIFIED;AC=92;AN=29246;NFAM=88
chr8	36013597	604387	N	<INV>	799.14	LOW	SVTYPE=INV;POS=36013597;SVLEN=152;END=36013749;STRANDS=++:6,--:3;IMPRECISE;CIPOS=-24,23;CIEND=-22,29;CIPOS95=-3,3;CIEND95=-2,2;SU=9;PE=8;SR=1;ALG=PROD;AF=0.00106;NSAMP=28;MSQ=26.54;AC=31;AN=29246;NFAM=28
chr8	36018643	413786_1	N	N[chr8:36018713[	335.87	PASS	SVTYPE=BND;POS=36018643;STRANDS=+-:11;CIPOS=-3,2;CIEND=-3,2;CIPOS95=0,0;CIEND95=0,0;MATEID=413786_2;EVENT=413786;SU=11;PE=0;SR=11;ALG=PROD;AF=3.419e-05;NSAMP=1;MSQ=335.77;RECLASSIFIED;AC=1;AN=29246;NFAM=1
chr8	36018713	413786_2	N	]chr8:36018643]N	335.87	PASS	SVTYPE=BND;POS=36018643;STRANDS=+-:11;CIPOS=-3,2;CIEND=-3,2;CIPOS95=0,0;CIEND95=0,0;MATEID=413786_1;EVENT=413786;SECONDARY;SU=11;PE=0;SR=11;ALG=PROD;AF=3.419e-05;NSAMP=1;MSQ=335.77;RECLASSIFIED;AC=1;AN=29246;NFAM=1
chr8	36027422	532517_2	N	N[chr8:36007537[	68.66	LOW	SVTYPE=BND;POS=36007537;STRANDS=-+:4;IMPRECISE;CIPOS=-10,540;CIEND=-624,9;CIPOS95=-1,169;CIEND95=-206,1;MATEID=532517_1;EVENT=532517;SECONDARY;SU=4;PE=4;SR=0;ALG=PROD;AF=0.0001026;NSAMP=3;MSQ=18.65;RECLASSIFIED;AC=3;AN=29246;NFAM=3
chr8	36029734	108778_1	N	N[chr10:13260347[	21.97	LOW	SVTYPE=BND;POS=36029734;STRANDS=+-:6;IMPRECISE;CIPOS=-10,678;CIEND=-393,9;CIPOS95=-1,205;CIEND95=-73,2;MATEID=108778_2;EVENT=108778;SU=6;PE=6;SR=0;ALG=PROD;AF=6.839e-05;NSAMP=2;MSQ=9.3;AC=2;AN=29246;NFAM=2
chr8	36030343	15668_2	N	[chr1:173653939[N	1288.48	LOW	SVTYPE=BND;POS=36030343;STRANDS=--:25;IMPRECISE;CIPOS=-548,36;CIEND=-306,49;CIPOS95=-105,36;CIEND95=-18,18;MATEID=15668_1;EVENT=15668;SECONDARY;SU=25;PE=25;SR=0;ALG=PROD;AF=0.001265;NSAMP=37;MSQ=34.39;AC=37;AN=29246;NFAM=37
chr8	36030349	15667_2	N	]chr1:238901473]N	1959.92	LOW	SVTYPE=BND;POS=36030349;STRANDS=+-:37;IMPRECISE;CIPOS=-373,10;CIEND=-30,139;CIPOS95=-60,10;CIEND95=-9,9;MATEID=15667_1;EVENT=15667;SECONDARY;SU=37;PE=37;SR=0;ALG=PROD;AF=0.003659;NSAMP=107;MSQ=13.63;AC=107;AN=29246;NFAM=107
chr8	36030350	110636_1	N	]chr14:25981444]N	102514	LOW	SVTYPE=BND;POS=36030350;STRANDS=-+:4;IMPRECISE;CIPOS=-580,9;CIEND=-10,391;CIPOS95=-126,2;CIEND95=-3,87;MATEID=110636_2;EVENT=110636;SU=4;PE=4;SR=0;ALG=PROD;AF=0.08309;NSAMP=2430;MSQ=31.09;AC=2430;AN=29246;NFAM=2378
chr8	36030350	111034_1	N	]chr15:42766467]N	205919	LOW	SVTYPE=BND;POS=36030350;STRANDS=-+:770;IMPRECISE;CIPOS=0,3;CIEND=-10,9;CIPOS95=0,0;CIEND95=-1,1;MATEID=111034_2;EVENT=111034;SU=770;PE=763;SR=7;ALG=PROD;AF=0.1159;NSAMP=3390;MSQ=48.05;AC=3391;AN=29246;NFAM=3325
chr8	36030350	111663_1	N	[chr17:14534039[N	73395.9	LOW	SVTYPE=BND;POS=36030350;STRANDS=--:4;IMPRECISE;CIPOS=-461,6;CIEND=-341,9;CIPOS95=-161,0;CIEND95=-107,2;MATEID=111663_2;EVENT=111663;SU=4;PE=4;SR=0;ALG=PROD;AF=0.06391;NSAMP=1869;MSQ=28.59;AC=1869;AN=29246;NFAM=1835
chr8	36030350	112835_1	N	]chr21:16226885]N	95756.1	LOW	SVTYPE=BND;POS=36030350;STRANDS=-+:8;IMPRECISE;CIPOS=-548,26;CIEND=-30,405;CIPOS95=-144,26;CIEND95=-30,80;MATEID=112835_2;EVENT=112835;SU=8;PE=8;SR=0;ALG=PROD;AF=0.07881;NSAMP=2305;MSQ=30.54;AC=2305;AN=29246;NFAM=2245
chr8	36030350	90252_2	N	[chr5:88797502[N	377.67	LOW	SVTYPE=BND;POS=36030350;STRANDS=--:20;IMPRECISE;CIPOS=-629,29;CIEND=-482,186;CIPOS95=-149,29;CIEND95=-139,139;MATEID=90252_1;EVENT=90252;SECONDARY;SU=20;PE=20;SR=0;ALG=SUM;AF=0.0004445;NSAMP=13;MSQ=22.11;AC=13;AN=29246;NFAM=13
chr8	36030350	98823_2	N	]chr6:100040753]N	286.76	LOW	SVTYPE=BND;POS=36030350;STRANDS=+-:4;IMPRECISE;CIPOS=-481,29;CIEND=-30,314;CIPOS95=-130,29;CIEND95=-30,74;MATEID=98823_1;EVENT=98823;SECONDARY;SU=4;PE=4;SR=0;ALG=PROD;AF=0.0005129;NSAMP=15;MSQ=15.5;AC=15;AN=29246;NFAM=15
chr8	36030351	98822_2	N	]chr6:48682184]N	58.85	LOW	SVTYPE=BND;POS=36030351;STRANDS=+-:4;IMPRECISE;CIPOS=-505,27;CIEND=-30,487;CIPOS95=-133,27;CIEND95=-30,127;MATEID=98822_1;EVENT=98822;SECONDARY;SU=4;PE=4;SR=0;ALG=PROD;AF=0.0001026;NSAMP=3;MSQ=15.58;AC=3;AN=29246;NFAM=3
chr8	36043126	413787_1	N	N[chr8:36383745[	351.34	LOW	SVTYPE=BND;POS=36043126;STRANDS=+-:36;IMPRECISE;CIPOS=-50,521;CIEND=-627,71;CIPOS95=-50,164;CIEND95=-153,71;MATEID=413787_2;EVENT=413787;SU=36;PE=36;SR=0;ALG=SUM;AF=0.000171;NSAMP=5;MSQ=43.1;RECLASSIFIED;AC=5;AN=29246;NFAM=5
chr8	36050715	55511_2	N	N]chr2:155671567]	469.89	LOW	SVTYPE=BND;POS=36050715;STRANDS=++:29;IMPRECISE;CIPOS=-26,305;CIEND=-28,470;CIPOS95=-26,68;CIEND95=-28,118;MATEID=55511_1;EVENT=55511;SECONDARY;SU=29;PE=29;SR=0;ALG=PROD;AF=6.839e-05;NSAMP=2;MSQ=234.94;AC=2;AN=29246;NFAM=1
chr8	36055946	413788_1	N	N[chr8:36056027[	1115.05	LOW	SVTYPE=BND;POS=36055946;STRANDS=+-:45;CIPOS=-10,8;CIEND=-9,8;CIPOS95=0,0;CIEND95=0,0;MATEID=413788_2;EVENT=413788;SU=45;PE=1;SR=44;ALG=PROD;AF=0.0001368;NSAMP=4;MSQ=226.3;RECLASSIFIED;AC=4;AN=29246;NFAM=4
chr8	36056027	413788_2	N	]chr8:36055946]N	1115.05	LOW	SVTYPE=BND;POS=36055946;STRANDS=+-:45;CIPOS=-9,8;CIEND=-10,8;CIPOS95=0,0;CIEND95=0,0;MATEID=413788_1;EVENT=413788;SECONDARY;SU=45;PE=1;SR=44;ALG=PROD;AF=0.0001368;NSAMP=4;MSQ=226.3;RECLASSIFIED;AC=4;AN=29246;NFAM=4
chr8	36056897	413789_1	N	N[chr8:36056971[	2455.23	LOW	SVTYPE=BND;POS=36056897;STRANDS=+-:88;CIPOS=-4,4;CIEND=-4,4;CIPOS95=0,0;CIEND95=0,0;MATEID=413789_2;EVENT=413789;SU=88;PE=0;SR=88;ALG=PROD;AF=0.0003419;NSAMP=10;MSQ=218.8;RECLASSIFIED;AC=10;AN=29246;NFAM=10
chr8	36056971	413789_2	N	]chr8:36056897]N	2455.23	LOW	SVTYPE=BND;POS=36056897;STRANDS=+-:88;CIPOS=-4,4;CIEND=-4,4;CIPOS95=0,0;CIEND95=0,0;MATEID=413789_1;EVENT=413789;SECONDARY;SU=88;PE=0;SR=88;ALG=PROD;AF=0.0003419;NSAMP=10;MSQ=218.8;RECLASSIFIED;AC=10;AN=29246;NFAM=10
chr8	36083086	413790_1	N	N[chr8:36083298[	212.57	LOW	SVTYPE=BND;POS=36083086;STRANDS=+-:7;CIPOS=-5,4;CIEND=-5,4;CIPOS95=0,0;CIEND95=0,0;MATEID=413790_2;EVENT=413790;SU=7;PE=0;SR=7;ALG=PROD;AF=6.839e-05;NSAMP=2;MSQ=104.84;RECLASSIFIED;AC=2;AN=29246;NFAM=2
chr8	36083298	413790_2	N	]chr8:36083086]N	212.57	LOW	SVTYPE=BND;POS=36083086;STRANDS=+-:7;CIPOS=-5,4;CIEND=-5,4;CIPOS95=0,0;CIEND95=0,0;MATEID=413790_1;EVENT=413790;SECONDARY;SU=7;PE=0;SR=7;ALG=PROD;AF=6.839e-05;NSAMP=2;MSQ=104.84;RECLASSIFIED;AC=2;AN=29246;NFAM=2
chr8	36095750	90253_2	N	N[chr5:155560345[	159.21	LOW	SVTYPE=BND;POS=36095750;STRANDS=-+:7;CIPOS=-5,4;CIEND=-5,4;CIPOS95=0,0;CIEND95=0,0;MATEID=90253_1;EVENT=90253;SECONDARY;SU=7;PE=0;SR=7;ALG=PROD;AF=0.0001026;NSAMP=3;MSQ=53.05;AC=3;AN=29246;NFAM=3
chr8	36095783	413791_1	N	N[chr8:36095842[	9274.61	LOW	SVTYPE=BND;POS=36095783;STRANDS=+-:11;CIPOS=-26,25;CIEND=-26,25;CIPOS95=0,0;CIEND95=0,0;MATEID=413791_2;EVENT=413791;SU=11;PE=0;SR=11;ALG=PROD;AF=0.004308;NSAMP=124;MSQ=42.32;RECLASSIFIED;AC=126;AN=29246;NFAM=118
chr8	36095840	80836_2	N	]chr4:53885267]N	1256.76	LOW	SVTYPE=BND;POS=36095840;STRANDS=+-:10;IMPRECISE;CIPOS=-334,29;CIEND=-27,502;CIPOS95=-48,29;CIEND95=-27,164;MATEID=80836_1;EVENT=80836;SECONDARY;SU=10;PE=10;SR=0;ALG=PROD;AF=0.001573;NSAMP=46;MSQ=16.17;AC=46;AN=29246;NFAM=46
chr8	36095842	413791_2	N	]chr8:36095783]N	9274.61	LOW	SVTYPE=BND;POS=36095783;STRANDS=+-:11;CIPOS=-26,25;CIEND=-26,25;CIPOS95=0,0;CIEND95=0,0;MATEID=413791_1;EVENT=413791;SECONDARY;SU=11;PE=0;SR=11;ALG=PROD;AF=0.004308;NSAMP=124;MSQ=42.32;RECLASSIFIED;AC=126;AN=29246;NFAM=118
chr8	36095930	413792_1	N	N[chr8:36096300[	371.02	LOW	SVTYPE=BND;POS=36095930;STRANDS=+-:9;CIPOS=-4,3;CIEND=-4,3;CIPOS95=0,0;CIEND95=0,0;MATEID=413792_2;EVENT=413792;SU=9;PE=0;SR=9;ALG=PROD;AF=0.000171;NSAMP=5;MSQ=9.57;RECLASSIFIED;AC=5;AN=29246;NFAM=5
chr8	36096300	413792_2	N	]chr8:36095930]N	371.02	LOW	SVTYPE=BND;POS=36095930;STRANDS=+-:9;CIPOS=-4,3;CIEND=-4,3;CIPOS95=0,0;CIEND95=0,0;MATEID=413792_1;EVENT=413792;SECONDARY;SU=9;PE=0;SR=9;ALG=PROD;AF=0.000171;NSAMP=5;MSQ=9.57;RECLASSIFIED;AC=5;AN=29246;NFAM=5
chr8	36107581	413793	N	<DEL>	2214.52	PASS	SVTYPE=DEL;POS=36107581;SVLEN=-113;END=36107694;STRANDS=+-:82;CIPOS=-5,5;CIEND=-5,8;CIPOS95=0,0;CIEND95=0,0;SU=82;PE=0;SR=82;ALG=PROD;AF=0.000171;NSAMP=4;MSQ=317.06;AC=5;AN=29236;NFAM=4
chr8	36111783	413794	N	<DEL>	689.33	PASS	SVTYPE=DEL;POS=36111783;SVLEN=-7213;END=36118996;STRANDS=+-:30;CIPOS=-10,9;CIEND=-10,9;CIPOS95=0,0;CIEND95=0,0;SU=30;PE=15;SR=15;ALG=PROD;AF=3.419e-05;NSAMP=1;MSQ=689.33;AC=1;AN=29246;NFAM=1
chr8	36125138	113874_1	N	[chrX:79989006[N	668.55	LOW	SVTYPE=BND;POS=36125138;STRANDS=--:14;IMPRECISE;CIPOS=-619,29;CIEND=-528,29;CIPOS95=-158,29;CIEND95=-128,29;MATEID=113874_2;EVENT=113874;SU=14;PE=14;SR=0;ALG=PROD;AF=0.0006839;NSAMP=20;MSQ=14.52;AC=20;AN=29246;NFAM=20
chr8	36125322	413795_1	N	N[chr8:36125727[	856.67	LOW	SVTYPE=BND;POS=36125322;STRANDS=+-:4;IMPRECISE;CIPOS=-10,9;CIEND=-10,9;CIPOS95=-3,3;CIEND95=-3,3;MATEID=413795_2;EVENT=413795;SU=4;PE=3;SR=1;ALG=PROD;AF=0.0003419;NSAMP=10;MSQ=16.82;RECLASSIFIED;AC=10;AN=29246;NFAM=10
chr8	36125727	413795_2	N	]chr8:36125322]N	856.67	LOW	SVTYPE=BND;POS=36125322;STRANDS=+-:4;IMPRECISE;CIPOS=-10,9;CIEND=-10,9;CIPOS95=-3,3;CIEND95=-3,3;MATEID=413795_1;EVENT=413795;SECONDARY;SU=4;PE=3;SR=1;ALG=PROD;AF=0.0003419;NSAMP=10;MSQ=16.82;RECLASSIFIED;AC=10;AN=29246;NFAM=10
chr8	36152586	413796_1	N	N[chr8:36152641[	319829	LOW	SVTYPE=BND;POS=36152586;STRANDS=+-:10710;CIPOS=0,0;CIEND=0,0;CIPOS95=0,0;CIEND95=0,0;MATEID=413796_2;EVENT=413796;SU=10710;PE=100;SR=10610;ALG=PROD;AF=0.051;NSAMP=1402;MSQ=190.59;RECLASSIFIED;AC=1491;AN=29236;NFAM=1358
chr8	36152641	413796_2	N	]chr8:36152586]N	319829	LOW	SVTYPE=BND;POS=36152586;STRANDS=+-:10710;CIPOS=0,0;CIEND=0,0;CIPOS95=0,0;CIEND95=0,0;MATEID=413796_1;EVENT=413796;SECONDARY;SU=10710;PE=100;SR=10610;ALG=PROD;AF=0.051;NSAMP=1402;MSQ=190.59;RECLASSIFIED;AC=1491;AN=29236;NFAM=1358
chr8	36164545	413797	N	<DEL>	426.83	PASS	SVTYPE=DEL;POS=36164545;SVLEN=-51;END=36164596;STRANDS=+-:8;CIPOS=-10,9;CIEND=-5,4;CIPOS95=0,0;CIEND95=0,0;SU=8;PE=0;SR=8;ALG=PROD;AF=3.419e-05;NSAMP=1;MSQ=314.79;AC=1;AN=29246;NFAM=1
chr8	36165766	413798	N	<DEL>	1816.3	PASS	SVTYPE=DEL;POS=36165766;SVLEN=-5617;END=36171383;STRANDS=+-:78;CIPOS=-30,29;CIEND=-23,20;CIPOS95=0,0;CIEND95=0,0;SU=78;PE=41;SR=37;ALG=PROD;AF=3.419e-05;NSAMP=1;MSQ=692.52;AC=1;AN=29246;NFAM=1
chr8	36174075	604388_1	N	[chr8:36174187[N	71.6	LOW	SVTYPE=BND;POS=36174075;STRANDS=--:4;IMPRECISE;CIPOS=-521,9;CIEND=0,7;CIPOS95=-108,2;CIEND95=0,3;MATEID=604388_2;EVENT=604388;SU=4;PE=4;SR=0;ALG=PROD;AF=6.839e-05;NSAMP=2;MSQ=24.81;AC=2;AN=29246;NFAM=2
chr8	36174187	604388_2	N	[chr8:36174075[N	71.6	LOW	SVTYPE=BND;POS=36174187;STRANDS=--:4;IMPRECISE;CIPOS=0,7;CIEND=-521,9;CIPOS95=0,3;CIEND95=-108,2;MATEID=604388_1;EVENT=604388;SECONDARY;SU=4;PE=4;SR=0;ALG=PROD;AF=6.839e-05;NSAMP=2;MSQ=24.81;AC=2;AN=29246;NFAM=2
chr8	36181144	55512_2	N	]chr2:137790783]N	47.43	LOW	SVTYPE=BND;POS=36181144;STRANDS=+-:6;IMPRECISE;CIPOS=-583,9;CIEND=-6,569;CIPOS95=-197,1;CIEND95=0,211;MATEID=55512_1;EVENT=55512;SECONDARY;SU=6;PE=6;SR=0;ALG=PROD;AF=0.0001026;NSAMP=3;MSQ=11.61;AC=3;AN=29246;NFAM=3
chr8	36199856	532505_2	N	N[chr8:35604559[	208.77	LOW	SVTYPE=BND;POS=35604559;STRANDS=-+:17;IMPRECISE;CIPOS=-30,454;CIEND=-353,29;CIPOS95=-30,90;CIEND95=-31,29;MATEID=532505_1;EVENT=532505;SECONDARY;SU=17;PE=17;SR=0;ALG=PROD;AF=0.0001368;NSAMP=4;MSQ=34.06;RECLASSIFIED;AC=4;AN=29246;NFAM=4
chr8	36212612	413799	N	<DEL>	394257	PASS	SVTYPE=DEL;POS=36212612;SVLEN=-7225;END=36219837;STRANDS=+-:16799;CIPOS=0,0;CIEND=0,0;CIPOS95=0,0;CIEND95=0,0;SU=16799;PE=9628;SR=7171;ALG=PROD;AF=0.01306;NSAMP=361;MSQ=575.5;MEDGQR=4.46;Q10GQR=4.31;AC=382;AN=29246;NFAM=339
chr8	36217624	413800	N	<DEL>	134009	PASS	SVTYPE=DEL;POS=36217624;SVLEN=-4457;END=36222081;STRANDS=+-:2214;IMPRECISE;CIPOS=-1,98;CIEND=-73,1;CIPOS95=-1,2;CIEND95=-1,1;SU=2214;PE=2214;SR=0;ALG=PROD;AF=0.006975;NSAMP=196;MSQ=352.47;AC=204;AN=29246;NFAM=189
chr8	36217624	604389_1	N	N]chr8:36222064]	129307	PASS	SVTYPE=BND;POS=36217624;STRANDS=++:7164;CIPOS=0,0;CIEND=0,0;CIPOS95=0,0;CIEND95=0,0;MATEID=604389_2;EVENT=604389;SU=7164;PE=3144;SR=4020;ALG=PROD;AF=0.006907;NSAMP=194;MSQ=375.58;AC=202;AN=29246;NFAM=187
chr8	36221895	604390_1	N	[chr8:36222083[N	133547	PASS	SVTYPE=BND;POS=36221895;STRANDS=--:6910;CIPOS=0,0;CIEND=0,0;CIPOS95=0,0;CIEND95=0,0;MATEID=604390_2;EVENT=604390;SU=6910;PE=3288;SR=3622;ALG=PROD;AF=0.006907;NSAMP=194;MSQ=384.14;AC=202;AN=29246;NFAM=188
chr8	36222064	604389_2	N	N]chr8:36217624]	129307	PASS	SVTYPE=BND;POS=36222064;STRANDS=++:7164;CIPOS=0,0;CIEND=0,0;CIPOS95=0,0;CIEND95=0,0;MATEID=604389_1;EVENT=604389;SECONDARY;SU=7164;PE=3144;SR=4020;ALG=PROD;AF=0.006907;NSAMP=194;MSQ=375.58;AC=202;AN=29246;NFAM=187
chr8	36222083	604390_2	N	[chr8:36221895[N	133547	PASS	SVTYPE=BND;POS=36222083;STRANDS=--:6910;CIPOS=0,0;CIEND=0,0;CIPOS95=0,0;CIEND95=0,0;MATEID=604390_1;EVENT=604390;SECONDARY;SU=6910;PE=3288;SR=3622;ALG=PROD;AF=0.006907;NSAMP=194;MSQ=384.14;AC=202;AN=29246;NFAM=188
chr8	36233656	413802_1	N	N[chr8:36234266[	41806.8	PASS	SVTYPE=BND;POS=36233656;STRANDS=+-:1629;CIPOS=-1,1;CIEND=-1,0;CIPOS95=0,0;CIEND95=0,0;MATEID=413802_2;EVENT=413802;SU=1629;PE=899;SR=730;ALG=PROD;AF=0.002325;NSAMP=68;MSQ=499.58;RECLASSIFIED;AC=68;AN=29246;NFAM=67
chr8	36234266	413802_2	N	]chr8:36233656]N	41806.8	PASS	SVTYPE=BND;POS=36233656;STRANDS=+-:1629;CIPOS=-1,0;CIEND=-1,1;CIPOS95=0,0;CIEND95=0,0;MATEID=413802_1;EVENT=413802;SECONDARY;SU=1629;PE=899;SR=730;ALG=PROD;AF=0.002325;NSAMP=68;MSQ=499.58;RECLASSIFIED;AC=68;AN=29246;NFAM=67
chr8	36238540	112601_1	N	]chr19:55931745]N	34383.6	LOW	SVTYPE=BND;POS=36238540;STRANDS=-+:714;IMPRECISE;CIPOS=-777,47;CIEND=-215,465;CIPOS95=-1,1;CIEND95=0,0;MATEID=112601_2;EVENT=112601;SU=714;PE=494;SR=220;ALG=SUM;AF=0.01474;NSAMP=431;MSQ=51.94;AC=431;AN=29246;NFAM=424
chr8	36238632	112393_1	N	N[chr19:55931723[	2225.39	LOW	SVTYPE=BND;POS=36238632;STRANDS=+-:8;CIPOS=-27,29;CIEND=-30,29;CIPOS95=0,0;CIEND95=0,0;MATEID=112393_2;EVENT=112393;SU=8;PE=3;SR=5;ALG=PROD;AF=0.001846;NSAMP=54;MSQ=28.5;AC=54;AN=29246;NFAM=54
chr8	36238639	113168_1	N	N]chr9:18626877]	2331.21	LOW	SVTYPE=BND;POS=36238639;STRANDS=++:4;CIPOS=-9,8;CIEND=-9,8;CIPOS95=0,0;CIEND95=0,0;MATEID=113168_2;EVENT=113168;SU=4;PE=0;SR=4;ALG=PROD;AF=0.002017;NSAMP=59;MSQ=29.65;AC=59;AN=29246;NFAM=57
chr8	36238639	90254_2	N	N[chr5:122583935[	46.67	LOW	SVTYPE=BND;POS=36238639;STRANDS=-+:4;CIPOS=-9,8;CIEND=-9,8;CIPOS95=0,0;CIEND95=0,0;MATEID=90254_1;EVENT=90254;SECONDARY;SU=4;PE=0;SR=4;ALG=PROD;AF=3.419e-05;NSAMP=1;MSQ=32.81;AC=1;AN=29246;NFAM=1
chr8	36247197	413803_1	N	N[chr8:36247255[	188.89	LOW	SVTYPE=BND;POS=36247197;STRANDS=+-:8;CIPOS=-10,9;CIEND=-10,9;CIPOS95=0,0;CIEND95=0,0;MATEID=413803_2;EVENT=413803;SU=8;PE=0;SR=8;ALG=PROD;AF=3.419e-05;NSAMP=1;MSQ=188.8;RECLASSIFIED;AC=1;AN=29246;NFAM=1
chr8	36247255	413803_2	N	]chr8:36247197]N	188.89	LOW	SVTYPE=BND;POS=36247197;STRANDS=+-:8;CIPOS=-10,9;CIEND=-10,9;CIPOS95=0,0;CIEND95=0,0;MATEID=413803_1;EVENT=413803;SECONDARY;SU=8;PE=0;SR=8;ALG=PROD;AF=3.419e-05;NSAMP=1;MSQ=188.8;RECLASSIFIED;AC=1;AN=29246;NFAM=1
chr8	36250049	413804_1	N	N[chr8:36255593[	7861.23	PASS	SVTYPE=BND;POS=36250049;STRANDS=+-:346;CIPOS=-2,1;CIEND=-3,1;CIPOS95=0,0;CIEND95=0,0;MATEID=413804_2;EVENT=413804;SU=346;PE=198;SR=148;ALG=PROD;AF=0.0002052;NSAMP=6;MSQ=704.37;RECLASSIFIED;AC=6;AN=29246;NFAM=2
chr8	36254897	112120_1	N	]chr18:53300992]N	103173	LOW	SVTYPE=BND;POS=36254897;STRANDS=-+:4;CIPOS=-9,8;CIEND=-9,8;CIPOS95=0,0;CIEND95=0,0;MATEID=112120_2;EVENT=112120;SU=4;PE=0;SR=4;ALG=PROD;AF=0.0782;NSAMP=2287;MSQ=26.46;AC=2287;AN=29246;NFAM=2224
chr8	36255593	413804_2	N	]chr8:36250049]N	7861.23	PASS	SVTYPE=BND;POS=36250049;STRANDS=+-:346;CIPOS=-3,1;CIEND=-2,1;CIPOS95=0,0;CIEND95=0,0;MATEID=413804_1;EVENT=413804;SECONDARY;SU=346;PE=198;SR=148;ALG=PROD;AF=0.0002052;NSAMP=6;MSQ=704.37;RECLASSIFIED;AC=6;AN=29246;NFAM=2
chr8	36260349	604391_1	N	[chr8:36336492[N	134.31	LOW	SVTYPE=BND;POS=36260349;STRANDS=--:15;IMPRECISE;CIPOS=-276,9;CIEND=-405,9;CIPOS95=-85,1;CIEND95=-82,0;MATEID=604391_2;EVENT=604391;SU=15;PE=15;SR=0;ALG=PROD;AF=3.419e-05;NSAMP=1;MSQ=134.31;AC=1;AN=29246;NFAM=1
chr8	36272911	413805	N	<DEL>	3674.51	PASS	SVTYPE=DEL;POS=36272911;SVLEN=-2543;END=36275454;STRANDS=+-:152;CIPOS=-6,5;CIEND=-8,7;CIPOS95=0,0;CIEND95=0,0;SU=152;PE=95;SR=57;ALG=PROD;AF=0.0002393;NSAMP=7;MSQ=455.56;AC=7;AN=29246;NFAM=7
chr8	36275071	112799_1	N	]chr20:56267478]N	36522.9	LOW	SVTYPE=BND;POS=36275071;STRANDS=-+:8;CIPOS=-29,28;CIEND=-29,28;CIPOS95=0,0;CIEND95=0,0;MATEID=112799_2;EVENT=112799;SU=8;PE=0;SR=8;ALG=PROD;AF=0.02797;NSAMP=818;MSQ=29.74;AC=818;AN=29246;NFAM=804
chr8	36298621	413806	N	<DEL>	302.71	PASS	SVTYPE=DEL;POS=36298621;SVLEN=-831;END=36299452;STRANDS=+-:14;IMPRECISE;CIPOS=0,8;CIEND=-10,9;CIPOS95=0,1;CIEND95=0,0;SU=14;PE=9;SR=5;ALG=PROD;AF=3.419e-05;NSAMP=1;MSQ=302.71;AC=1;AN=29246;NFAM=1
chr8	36300317	604392_1	N	N]chr8:36334451]	332.19	PASS	SVTYPE=BND;POS=36300317;STRANDS=++:24;CIPOS=-10,9;CIEND=-4,4;CIPOS95=0,0;CIEND95=0,0;MATEID=604392_2;EVENT=604392;SU=24;PE=18;SR=6;ALG=PROD;AF=3.419e-05;NSAMP=1;MSQ=332.19;AC=1;AN=29246;NFAM=1
chr8	36302701	413807_1	N	N[chr8:36302974[	67.13	LOW	SVTYPE=BND;POS=36302701;STRANDS=+-:6;CIPOS=-10,9;CIEND=-9,8;CIPOS95=0,0;CIEND95=0,0;MATEID=413807_2;EVENT=413807;SU=6;PE=2;SR=4;ALG=PROD;AF=6.839e-05;NSAMP=2;MSQ=32.82;RECLASSIFIED;AC=2;AN=29246;NFAM=2
chr8	36302974	413807_2	N	]chr8:36302701]N	67.13	LOW	SVTYPE=BND;POS=36302701;STRANDS=+-:6;CIPOS=-9,8;CIEND=-10,9;CIPOS95=0,0;CIEND95=0,0;MATEID=413807_1;EVENT=413807;SECONDARY;SU=6;PE=2;SR=4;ALG=PROD;AF=6.839e-05;NSAMP=2;MSQ=32.82;RECLASSIFIED;AC=2;AN=29246;NFAM=2
chr8	36310962	413808	N	<DEL>	2361.55	PASS	SVTYPE=DEL;POS=36310962;SVLEN=-5674;END=36316636;STRANDS=+-:99;CIPOS=-10,9;CIEND=-10,9;CIPOS95=0,0;CIEND95=0,0;SU=99;PE=80;SR=19;ALG=PROD;AF=0.0001368;NSAMP=4;MSQ=312.43;AC=4;AN=29246;NFAM=4
chr8	36329362	604393_1	N	N]chr8:36330394]	500.27	PASS	SVTYPE=BND;POS=36329362;STRANDS=++:29;CIPOS=-2,1;CIEND=-10,9;CIPOS95=0,0;CIEND95=0,0;MATEID=604393_2;EVENT=604393;SU=29;PE=13;SR=16;ALG=PROD;AF=3.419e-05;NSAMP=1;MSQ=500.27;AC=1;AN=29246;NFAM=1
chr8	36330162	111215_1	N	N]chr15:88977458]	45653.3	LOW	SVTYPE=BND;POS=36330162;STRANDS=++:14;CIPOS=-29,28;CIEND=-29,28;CIPOS95=0,0;CIEND95=0,0;MATEID=111215_2;EVENT=111215;SU=14;PE=0;SR=14;ALG=PROD;AF=0.02889;NSAMP=845;MSQ=33.29;AC=845;AN=29246;NFAM=831
chr8	36330394	604393_2	N	N]chr8:36329362]	500.27	PASS	SVTYPE=BND;POS=36330394;STRANDS=++:29;CIPOS=-10,9;CIEND=-2,1;CIPOS95=0,0;CIEND95=0,0;MATEID=604393_1;EVENT=604393;SECONDARY;SU=29;PE=13;SR=16;ALG=PROD;AF=3.419e-05;NSAMP=1;MSQ=500.27;AC=1;AN=29246;NFAM=1
chr8	36330873	604394_1	N	N]chr8:36331300]	67.3	LOW	SVTYPE=BND;POS=36330873;STRANDS=++:5;IMPRECISE;CIPOS=-10,161;CIEND=-10,361;CIPOS95=-2,74;CIEND95=-2,84;MATEID=604394_2;EVENT=604394;SU=5;PE=5;SR=0;ALG=PROD;AF=6.839e-05;NSAMP=2;MSQ=18.7;AC=2;AN=29246;NFAM=2
chr8	36331300	604394_2	N	N]chr8:36330873]	67.3	LOW	SVTYPE=BND;POS=36331300;STRANDS=++:5;IMPRECISE;CIPOS=-10,361;CIEND=-10,161;CIPOS95=-2,84;CIEND95=-2,74;MATEID=604394_1;EVENT=604394;SECONDARY;SU=5;PE=5;SR=0;ALG=PROD;AF=6.839e-05;NSAMP=2;MSQ=18.7;AC=2;AN=29246;NFAM=2
chr8	36334451	604392_2	N	N]chr8:36300317]	332.19	PASS	SVTYPE=BND;POS=36334451;STRANDS=++:24;CIPOS=-4,4;CIEND=-10,9;CIPOS95=0,0;CIEND95=0,0;MATEID=604392_1;EVENT=604392;SECONDARY;SU=24;PE=18;SR=6;ALG=PROD;AF=3.419e-05;NSAMP=1;MSQ=332.19;AC=1;AN=29246;NFAM=1
chr8	36336492	604391_2	N	[chr8:36260349[N	134.31	LOW	SVTYPE=BND;POS=36336492;STRANDS=--:15;IMPRECISE;CIPOS=-405,9;CIEND=-276,9;CIPOS95=-82,0;CIEND95=-85,1;MATEID=604391_1;EVENT=604391;SECONDARY;SU=15;PE=15;SR=0;ALG=PROD;AF=3.419e-05;NSAMP=1;MSQ=134.31;AC=1;AN=29246;NFAM=1
chr8	36340510	413809	N	<DEL>	1175.13	PASS	SVTYPE=DEL;POS=36340510;SVLEN=-176;END=36340686;STRANDS=+-:47;CIPOS=-10,9;CIEND=-9,9;CIPOS95=0,0;CIEND95=0,0;SU=47;PE=0;SR=47;ALG=PROD;AF=0.000171;NSAMP=5;MSQ=228.29;AC=5;AN=29246;NFAM=5
chr8	36356608	112737_1	N	N]chr20:38797452]	8747.85	LOW	SVTYPE=BND;POS=36356608;STRANDS=++:41;CIPOS=-9,8;CIEND=-9,8;CIPOS95=0,0;CIEND95=0,0;MATEID=112737_2;EVENT=112737;SU=41;PE=0;SR=41;ALG=PROD;AF=0.009061;NSAMP=265;MSQ=22.3;AC=265;AN=29246;NFAM=264
chr8	36361299	413810	N	<DEL>	122.67	PASS	SVTYPE=DEL;POS=36361299;SVLEN=-4459;END=36365758;STRANDS=+-:9;CIPOS=-10,9;CIEND=-10,9;CIPOS95=0,0;CIEND95=0,0;SU=9;PE=3;SR=6;ALG=PROD;AF=3.419e-05;NSAMP=1;MSQ=122.67;AC=1;AN=29246;NFAM=1
chr8	36379822	90255_2	N	N[chr5:129886533[	397.54	LOW	SVTYPE=BND;POS=36379822;STRANDS=-+:4;CIPOS=-9,8;CIEND=-9,8;CIPOS95=0,0;CIEND95=0,0;MATEID=90255_1;EVENT=90255;SECONDARY;SU=4;PE=0;SR=4;ALG=PROD;AF=0.0005129;NSAMP=15;MSQ=22.87;AC=15;AN=29246;NFAM=15
chr8	36379965	413811	N	<DEL>	341.72	PASS	SVTYPE=DEL;POS=36379965;SVLEN=-4837;END=36384802;STRANDS=+-:15;CIPOS=-5,5;CIEND=-6,3;CIPOS95=0,0;CIEND95=0,0;SU=15;PE=9;SR=6;ALG=PROD;AF=3.419e-05;NSAMP=1;MSQ=341.72;AC=1;AN=29246;NFAM=1
chr8	36383745	413787_2	N	]chr8:36043126]N	351.34	LOW	SVTYPE=BND;POS=36043126;STRANDS=+-:36;IMPRECISE;CIPOS=-627,71;CIEND=-50,521;CIPOS95=-153,71;CIEND95=-50,164;MATEID=413787_1;EVENT=413787;SECONDARY;SU=36;PE=36;SR=0;ALG=SUM;AF=0.000171;NSAMP=5;MSQ=43.1;RECLASSIFIED;AC=5;AN=29246;NFAM=5
chr8	36384730	413812	N	<DEL>	1132.61	PASS	SVTYPE=DEL;POS=36384730;SVLEN=-1919;END=36386649;STRANDS=+-:50;CIPOS=-25,24;CIEND=-25,22;CIPOS95=0,0;CIEND95=0,0;SU=50;PE=37;SR=13;ALG=PROD;AF=6.839e-05;NSAMP=2;MSQ=566.31;AC=2;AN=29246;NFAM=2
chr8	36393809	413814	N	<DEL>	564.62	PASS	SVTYPE=DEL;POS=36393809;SVLEN=-19464;END=36413273;STRANDS=+-:4;IMPRECISE;CIPOS=-10,245;CIEND=-437,9;CIPOS95=-2,129;CIEND95=-140,2;SU=4;PE=4;SR=0;ALG=PROD;AF=0.0002052;NSAMP=5;MSQ=112.74;AC=6;AN=29246;NFAM=2
chr8	36394463	532518_1	N	]chr8:36490506]N	2486.22	LOW	SVTYPE=BND;POS=36394463;STRANDS=-+:372;IMPRECISE;CIPOS=-14,13;CIEND=-11,253;CIPOS95=-3,3;CIEND95=-5,5;MATEID=532518_2;EVENT=532518;SU=372;PE=372;SR=0;ALG=PROD;AF=0.001846;NSAMP=54;MSQ=41.68;RECLASSIFIED;AC=54;AN=29246;NFAM=54
chr8	36412947	413815	N	<DEL>	210.73	PASS	SVTYPE=DEL;POS=36412947;SVLEN=-162;END=36413109;STRANDS=+-:9;CIPOS=-5,3;CIEND=-10,9;CIPOS95=0,0;CIEND95=0,0;SU=9;PE=1;SR=8;ALG=PROD;AF=3.42e-05;NSAMP=1;MSQ=209.71;AC=1;AN=29240;NFAM=1
chr8	36416112	413816	N	<DEL>	128796	PASS	SVTYPE=DEL;POS=36416112;SVLEN=-5986;END=36422098;STRANDS=+-:5234;CIPOS=0,0;CIEND=0,0;CIPOS95=0,0;CIEND95=0,0;SU=5234;PE=3267;SR=1967;ALG=PROD;AF=0.004308;NSAMP=126;MSQ=535.8;AC=126;AN=29246;NFAM=121
chr8	36419241	413818	N	<DEL>	176.49	PASS	SVTYPE=DEL;POS=36419241;SVLEN=-1350;END=36420591;STRANDS=+-:16;IMPRECISE;CIPOS=-30,100;CIEND=-240,29;CIPOS95=-27,27;CIEND95=-42,29;SU=16;PE=16;SR=0;ALG=PROD;AF=6.839e-05;NSAMP=2;MSQ=88.19;AC=2;AN=29246;NFAM=2
chr8	36422142	55513_2	N	[chr2:23602617[N	14.98	LOW	SVTYPE=BND;POS=36422142;STRANDS=--:4;IMPRECISE;CIPOS=-9,8;CIEND=-10,8;CIPOS95=0,1;CIEND95=-1,0;MATEID=55513_1;EVENT=55513;SECONDARY;SU=4;PE=0;SR=4;ALG=PROD;AF=3.419e-05;NSAMP=1;MSQ=14.98;AC=1;AN=29246;NFAM=1
chr8	36435613	106649_2	N	N[chr7:114481765[	1951.28	LOW	SVTYPE=BND;POS=36435613;STRANDS=-+:22;CIPOS=-9,8;CIEND=-9,8;CIPOS95=0,0;CIEND95=0,0;MATEID=106649_1;EVENT=106649;SECONDARY;SU=22;PE=0;SR=22;ALG=PROD;AF=0.002017;NSAMP=59;MSQ=29.37;AC=59;AN=29246;NFAM=59
chr8	36443061	532519	N	<DUP>	1353.14	PASS	SVTYPE=DUP;POS=36443061;SVLEN=334;END=36443395;STRANDS=-+:82;CIPOS=-6,5;CIEND=-4,3;CIPOS95=0,0;CIEND95=0,0;SU=82;PE=15;SR=67;ALG=PROD;AF=0.0002735;NSAMP=8;MSQ=80.9;AC=8;AN=29246;NFAM=7
chr8	36453681	413819	N	<DEL>	425.5	PASS	SVTYPE=DEL;POS=36453681;SVLEN=-1331;END=36455012;STRANDS=+-:20;CIPOS=-3,2;CIEND=-10,9;CIPOS95=0,0;CIEND95=0,0;SU=20;PE=10;SR=10;ALG=PROD;AF=3.419e-05;NSAMP=1;MSQ=425.5;AC=1;AN=29246;NFAM=1
chr8	36464292	413820_1	N	N[chr8:36464351[	356.5	LOW	SVTYPE=BND;POS=36464292;STRANDS=+-:4;CIPOS=-9,8;CIEND=-9,8;CIPOS95=0,0;CIEND95=0,0;MATEID=413820_2;EVENT=413820;SU=4;PE=0;SR=4;ALG=PROD;AF=0.0001026;NSAMP=3;MSQ=118.81;RECLASSIFIED;AC=3;AN=29246;NFAM=3
chr8	36464351	413820_2	N	]chr8:36464292]N	356.5	LOW	SVTYPE=BND;POS=36464292;STRANDS=+-:4;CIPOS=-9,8;CIEND=-9,8;CIPOS95=0,0;CIEND95=0,0;MATEID=413820_1;EVENT=413820;SECONDARY;SU=4;PE=0;SR=4;ALG=PROD;AF=0.0001026;NSAMP=3;MSQ=118.81;RECLASSIFIED;AC=3;AN=29246;NFAM=3
chr8	36467887	532520	N	<DUP>	468.74	PASS	SVTYPE=DUP;POS=36467887;SVLEN=779;END=36468666;STRANDS=-+:33;IMPRECISE;CIPOS=-316,39;CIEND=-30,507;CIPOS95=-41,39;CIEND95=-30,119;SU=33;PE=32;SR=1;ALG=SUM;AF=0.0003761;NSAMP=11;MSQ=6.26;AC=11;AN=29246;NFAM=11
chr8	36468369	413822_1	N	N[chr8:36468715[	399.31	LOW	SVTYPE=BND;POS=36468369;STRANDS=+-:5;CIPOS=-10,9;CIEND=-10,9;CIPOS95=0,0;CIEND95=0,0;MATEID=413822_2;EVENT=413822;SU=5;PE=0;SR=5;ALG=PROD;AF=0.0006497;NSAMP=19;MSQ=12.95;RECLASSIFIED;AC=19;AN=29246;NFAM=19
chr8	36468715	413822_2	N	]chr8:36468369]N	399.31	LOW	SVTYPE=BND;POS=36468369;STRANDS=+-:5;CIPOS=-10,9;CIEND=-10,9;CIPOS95=0,0;CIEND95=0,0;MATEID=413822_1;EVENT=413822;SECONDARY;SU=5;PE=0;SR=5;ALG=PROD;AF=0.0006497;NSAMP=19;MSQ=12.95;RECLASSIFIED;AC=19;AN=29246;NFAM=19
chr8	36475923	413823	N	<DEL>	554.63	PASS	SVTYPE=DEL;POS=36475923;SVLEN=-126134;END=36602057;STRANDS=+-:23;CIPOS=-3,2;CIEND=-5,9;CIPOS95=0,0;CIEND95=0,0;SU=23;PE=12;SR=11;ALG=PROD;AF=3.419e-05;NSAMP=1;MSQ=554.63;AC=1;AN=29246;NFAM=1
chr8	36477785	413824_1	N	N[chr8:36477889[	31029.3	PASS	SVTYPE=BND;POS=36477785;STRANDS=+-:1156;CIPOS=0,0;CIEND=0,0;CIPOS95=0,0;CIEND95=0,0;MATEID=413824_2;EVENT=413824;SU=1156;PE=8;SR=1148;ALG=PROD;AF=0.002359;NSAMP=69;MSQ=257.39;RECLASSIFIED;AC=69;AN=29244;NFAM=69
chr8	36477889	413824_2	N	]chr8:36477785]N	31029.3	PASS	SVTYPE=BND;POS=36477785;STRANDS=+-:1156;CIPOS=0,0;CIEND=0,0;CIPOS95=0,0;CIEND95=0,0;MATEID=413824_1;EVENT=413824;SECONDARY;SU=1156;PE=8;SR=1148;ALG=PROD;AF=0.002359;NSAMP=69;MSQ=257.39;RECLASSIFIED;AC=69;AN=29244;NFAM=69
chr8	36490005	80837_2	N	N[chr4:141882895[	36.62	LOW	SVTYPE=BND;POS=36490005;STRANDS=-+:4;IMPRECISE;CIPOS=-30,572;CIEND=-567,29;CIPOS95=-30,187;CIEND95=-173,29;MATEID=80837_1;EVENT=80837;SECONDARY;SU=4;PE=4;SR=0;ALG=PROD;AF=0.0001026;NSAMP=3;MSQ=11.08;AC=3;AN=29246;NFAM=3
chr8	36490206	80838_2	N	]chr4:141883086]N	381.35	LOW	SVTYPE=BND;POS=36490206;STRANDS=+-:8;IMPRECISE;CIPOS=-437,49;CIEND=-50,721;CIPOS95=-73,49;CIEND95=-50,118;MATEID=80838_1;EVENT=80838;SECONDARY;SU=8;PE=8;SR=0;ALG=PROD;AF=0.0005813;NSAMP=17;MSQ=21.23;AC=17;AN=29246;NFAM=17
chr8	36490506	532518_2	N	N[chr8:36394463[	2486.22	LOW	SVTYPE=BND;POS=36394463;STRANDS=-+:372;IMPRECISE;CIPOS=-11,253;CIEND=-14,13;CIPOS95=-5,5;CIEND95=-3,3;MATEID=532518_1;EVENT=532518;SECONDARY;SU=372;PE=372;SR=0;ALG=PROD;AF=0.001846;NSAMP=54;MSQ=41.68;RECLASSIFIED;AC=54;AN=29246;NFAM=54
chr8	36507572	413826	N	<DEL>	998.05	PASS	SVTYPE=DEL;POS=36507572;SVLEN=-15657;END=36523229;STRANDS=+-:44;CIPOS=-22,21;CIEND=-30,29;CIPOS95=0,0;CIEND95=0,0;SU=44;PE=21;SR=23;ALG=PROD;AF=3.419e-05;NSAMP=1;MSQ=428.64;AC=1;AN=29246;NFAM=1
chr8	36512470	413827	N	<DEL>	1.09587e+06	PASS	SVTYPE=DEL;POS=36512470;SVLEN=-1874;END=36514344;STRANDS=+-:46716;CIPOS=0,0;CIEND=0,0;CIPOS95=0,0;CIEND95=0,0;SU=46716;PE=26232;SR=20484;ALG=PROD;AF=0.0651;NSAMP=1768;MSQ=526.01;MEDGQR=4.6;Q10GQR=4.38;AC=1904;AN=29246;NFAM=1699
chr8	36529945	532522	N	<DUP>	149.17	PASS	SVTYPE=DUP;POS=36529945;SVLEN=6793;END=36536738;STRANDS=-+:17;CIPOS=-5,2;CIEND=-4,3;CIPOS95=0,0;CIEND95=0,0;SU=17;PE=9;SR=8;ALG=PROD;AF=3.419e-05;NSAMP=1;MSQ=147.18;AC=1;AN=29246;NFAM=1
chr8	36530283	112270_1	N	N]chr19:6499825]	4296.99	PASS	SVTYPE=BND;POS=36530283;STRANDS=++:342;CIPOS=-2,1;CIEND=-3,2;CIPOS95=0,0;CIEND95=0,0;MATEID=112270_2;EVENT=112270;SU=342;PE=226;SR=116;ALG=PROD;AF=0.000171;NSAMP=5;MSQ=334.78;AC=5;AN=29246;NFAM=5
chr8	36530294	112419_1	N	[chr19:6499420[N	4904.27	PASS	SVTYPE=BND;POS=36530294;STRANDS=--:414;CIPOS=-2,0;CIEND=-2,0;CIPOS95=0,0;CIEND95=0,0;MATEID=112419_2;EVENT=112419;SU=414;PE=234;SR=180;ALG=PROD;AF=0.000171;NSAMP=5;MSQ=311.31;AC=5;AN=29246;NFAM=5
chr8	36537337	413828	N	<DEL>	182.49	PASS	SVTYPE=DEL;POS=36537337;SVLEN=-56;END=36537393;STRANDS=+-:6;CIPOS=-7,5;CIEND=-6,5;CIPOS95=0,0;CIEND95=0,0;SU=6;PE=0;SR=6;ALG=PROD;AF=3.419e-05;NSAMP=1;MSQ=179.78;AC=1;AN=29246;NFAM=1
chr8	36537778	109343_1	N	]chr11:49690314]N	1330.86	LOW	SVTYPE=BND;POS=36537778;STRANDS=-+:26;CIPOS=-9,8;CIEND=-9,8;CIPOS95=0,0;CIEND95=0,0;MATEID=109343_2;EVENT=109343;SU=26;PE=0;SR=26;ALG=PROD;AF=0.001744;NSAMP=51;MSQ=21.16;AC=51;AN=29246;NFAM=51
chr8	36540483	532523	N	<DUP>	319.61	PASS	SVTYPE=DUP;POS=36540483;SVLEN=164222;END=36704705;STRANDS=-+:29;CIPOS=-4,1;CIEND=-10,9;CIPOS95=0,0;CIEND95=0,0;SU=29;PE=19;SR=10;ALG=PROD;AF=3.419e-05;NSAMP=1;MSQ=319.25;AC=1;AN=29246;NFAM=1
chr8	36546629	70545_2	N	N[chr3:189206809[	2972.14	LOW	SVTYPE=BND;POS=36546629;STRANDS=-+:4;CIPOS=-9,8;CIEND=-9,8;CIPOS95=0,0;CIEND95=0,0;MATEID=70545_1;EVENT=70545;SECONDARY;SU=4;PE=0;SR=4;ALG=PROD;AF=0.003146;NSAMP=92;MSQ=25.54;AC=92;AN=29246;NFAM=92
chr8	36572539	98824_2	N	N[chr6:20232041[	12130.1	LOW	SVTYPE=BND;POS=36572539;STRANDS=-+:8;CIPOS=-29,28;CIEND=-29,28;CIPOS95=0,0;CIEND95=0,0;MATEID=98824_1;EVENT=98824;SECONDARY;SU=8;PE=0;SR=8;ALG=PROD;AF=0.01392;NSAMP=407;MSQ=21.33;AC=407;AN=29246;NFAM=401
chr8	36578524	413831	N	<DEL>	616.92	PASS	SVTYPE=DEL;POS=36578524;SVLEN=-7648;END=36586172;STRANDS=+-:23;IMPRECISE;CIPOS=-29,347;CIEND=-245,29;CIPOS95=-29,44;CIEND95=-33,29;SU=23;PE=23;SR=0;ALG=PROD;AF=6.839e-05;NSAMP=2;MSQ=308.46;AC=2;AN=29246;NFAM=2
chr8	36586797	413832_1	N	N[chr8:36599312[	1183.99	LOW	SVTYPE=BND;POS=36586797;STRANDS=+-:26;CIPOS=-3,2;CIEND=-10,9;CIPOS95=0,0;CIEND95=0,0;MATEID=413832_2;EVENT=413832;SU=26;PE=17;SR=9;ALG=PROD;AF=0.0007522;NSAMP=22;MSQ=17.96;RECLASSIFIED;AC=22;AN=29246;NFAM=22
chr8	36599312	413832_2	N	]chr8:36586797]N	1183.99	LOW	SVTYPE=BND;POS=36586797;STRANDS=+-:26;CIPOS=-10,9;CIEND=-3,2;CIPOS95=0,0;CIEND95=0,0;MATEID=413832_1;EVENT=413832;SECONDARY;SU=26;PE=17;SR=9;ALG=PROD;AF=0.0007522;NSAMP=22;MSQ=17.96;RECLASSIFIED;AC=22;AN=29246;NFAM=22
chr8	36615002	413835_1	N	N[chr8:36615363[	4991	LOW	SVTYPE=BND;POS=36615002;STRANDS=+-:143;CIPOS=-4,3;CIEND=-4,3;CIPOS95=0,0;CIEND95=0,0;MATEID=413835_2;EVENT=413835;SU=143;PE=51;SR=92;ALG=PROD;AF=0.000718;NSAMP=21;MSQ=220.83;RECLASSIFIED;AC=21;AN=29246;NFAM=21
chr8	36615363	413835_2	N	]chr8:36615002]N	4991	LOW	SVTYPE=BND;POS=36615002;STRANDS=+-:143;CIPOS=-4,3;CIEND=-4,3;CIPOS95=0,0;CIEND95=0,0;MATEID=413835_1;EVENT=413835;SECONDARY;SU=143;PE=51;SR=92;ALG=PROD;AF=0.000718;NSAMP=21;MSQ=220.83;RECLASSIFIED;AC=21;AN=29246;NFAM=21
chr8	36617870	413836	N	<DEL>	560.64	PASS	SVTYPE=DEL;POS=36617870;SVLEN=-3661;END=36621531;STRANDS=+-:22;CIPOS=-10,9;CIEND=-10,9;CIPOS95=0,0;CIEND95=0,0;SU=22;PE=15;SR=7;ALG=PROD;AF=3.419e-05;NSAMP=1;MSQ=560.64;AC=1;AN=29246;NFAM=1
chr8	36639680	413837	N	<DEL>	1018.96	PASS	SVTYPE=DEL;POS=36639680;SVLEN=-83;END=36639763;STRANDS=+-:39;CIPOS=-10,9;CIEND=-6,5;CIPOS95=0,0;CIEND95=0,0;SU=39;PE=1;SR=38;ALG=PROD;AF=0.000171;NSAMP=5;MSQ=203.79;AC=5;AN=29246;NFAM=5
chr8	36640642	413838_1	N	N[chr8:36640700[	881.52	LOW	SVTYPE=BND;POS=36640642;STRANDS=+-:38;CIPOS=-9,8;CIEND=-9,8;CIPOS95=0,0;CIEND95=0,0;MATEID=413838_2;EVENT=413838;SU=38;PE=1;SR=37;ALG=PROD;AF=0.0002052;NSAMP=6;MSQ=130.33;RECLASSIFIED;AC=6;AN=29246;NFAM=6
chr8	36640700	413838_2	N	]chr8:36640642]N	881.52	LOW	SVTYPE=BND;POS=36640642;STRANDS=+-:38;CIPOS=-9,8;CIEND=-9,8;CIPOS95=0,0;CIEND95=0,0;MATEID=413838_1;EVENT=413838;SECONDARY;SU=38;PE=1;SR=37;ALG=PROD;AF=0.0002052;NSAMP=6;MSQ=130.33;RECLASSIFIED;AC=6;AN=29246;NFAM=6
chr8	36647816	413839_1	N	N[chr8:36647875[	188.84	LOW	SVTYPE=BND;POS=36647816;STRANDS=+-:9;CIPOS=-4,3;CIEND=-4,3;CIPOS95=0,0;CIEND95=0,0;MATEID=413839_2;EVENT=413839;SU=9;PE=0;SR=9;ALG=PROD;AF=3.419e-05;NSAMP=1;MSQ=188.8;RECLASSIFIED;AC=1;AN=29246;NFAM=1
chr8	36647875	413839_2	N	]chr8:36647816]N	188.84	LOW	SVTYPE=BND;POS=36647816;STRANDS=+-:9;CIPOS=-4,3;CIEND=-4,3;CIPOS95=0,0;CIEND95=0,0;MATEID=413839_1;EVENT=413839;SECONDARY;SU=9;PE=0;SR=9;ALG=PROD;AF=3.419e-05;NSAMP=1;MSQ=188.8;RECLASSIFIED;AC=1;AN=29246;NFAM=1
chr8	36648916	604399_1	N	N]chr8:36650177]	329.57	PASS	SVTYPE=BND;POS=36648916;STRANDS=++:19;CIPOS=-10,9;CIEND=-10,9;CIPOS95=0,0;CIEND95=0,0;MATEID=604399_2;EVENT=604399;SU=19;PE=12;SR=7;ALG=PROD;AF=3.419e-05;NSAMP=1;MSQ=329.57;AC=1;AN=29246;NFAM=1
chr8	36648947	604398_1	N	[chr8:36649975[N	203.64	LOW	SVTYPE=BND;POS=36648947;STRANDS=--:13;CIPOS=-9,4;CIEND=-9,5;CIPOS95=0,0;CIEND95=0,0;MATEID=604398_2;EVENT=604398;SU=13;PE=9;SR=4;ALG=PROD;AF=3.419e-05;NSAMP=1;MSQ=203.64;AC=1;AN=29246;NFAM=1
chr8	36649975	604398_2	N	[chr8:36648947[N	203.64	LOW	SVTYPE=BND;POS=36649975;STRANDS=--:13;CIPOS=-9,5;CIEND=-9,4;CIPOS95=0,0;CIEND95=0,0;MATEID=604398_1;EVENT=604398;SECONDARY;SU=13;PE=9;SR=4;ALG=PROD;AF=3.419e-05;NSAMP=1;MSQ=203.64;AC=1;AN=29246;NFAM=1
chr8	36650177	604399_2	N	N]chr8:36648916]	329.57	PASS	SVTYPE=BND;POS=36650177;STRANDS=++:19;CIPOS=-10,9;CIEND=-10,9;CIPOS95=0,0;CIEND95=0,0;MATEID=604399_1;EVENT=604399;SECONDARY;SU=19;PE=12;SR=7;ALG=PROD;AF=3.419e-05;NSAMP=1;MSQ=329.57;AC=1;AN=29246;NFAM=1
chr8	36676643	413841_1	N	N[chr8:36677113[	805.24	LOW	SVTYPE=BND;POS=36676643;STRANDS=+-:28;CIPOS=-10,9;CIEND=-10,8;CIPOS95=0,0;CIEND95=0,0;MATEID=413841_2;EVENT=413841;SU=28;PE=16;SR=12;ALG=PROD;AF=0.0003078;NSAMP=9;MSQ=85.7;RECLASSIFIED;AC=9;AN=29244;NFAM=9
chr8	36677113	413841_2	N	]chr8:36676643]N	805.24	LOW	SVTYPE=BND;POS=36676643;STRANDS=+-:28;CIPOS=-10,8;CIEND=-10,9;CIPOS95=0,0;CIEND95=0,0;MATEID=413841_1;EVENT=413841;SECONDARY;SU=28;PE=16;SR=12;ALG=PROD;AF=0.0003078;NSAMP=9;MSQ=85.7;RECLASSIFIED;AC=9;AN=29244;NFAM=9
chr8	36684250	413843	N	<DEL>	287.68	PASS	SVTYPE=DEL;POS=36684250;SVLEN=-858;END=36685108;STRANDS=+-:14;CIPOS=-10,9;CIEND=-10,9;CIPOS95=0,0;CIEND95=0,0;SU=14;PE=6;SR=8;ALG=PROD;AF=3.419e-05;NSAMP=1;MSQ=287.68;AC=1;AN=29246;NFAM=1
chr8	36694581	604401_1	N	N]chr8:36695061]	5.16	LOW	SVTYPE=BND;POS=36694581;STRANDS=++:4;IMPRECISE;CIPOS=-10,189;CIEND=-10,294;CIPOS95=-3,62;CIEND95=-2,69;MATEID=604401_2;EVENT=604401;SU=4;PE=4;SR=0;ALG=PROD;AF=3.419e-05;NSAMP=1;MSQ=4.64;AC=1;AN=29246;NFAM=1
chr8	36695061	604401_2	N	N]chr8:36694581]	5.16	LOW	SVTYPE=BND;POS=36695061;STRANDS=++:4;IMPRECISE;CIPOS=-10,294;CIEND=-10,189;CIPOS95=-2,69;CIEND95=-3,62;MATEID=604401_1;EVENT=604401;SECONDARY;SU=4;PE=4;SR=0;ALG=PROD;AF=3.419e-05;NSAMP=1;MSQ=4.64;AC=1;AN=29246;NFAM=1
chr8	36723143	413845_1	N	N[chr8:36723235[	914.23	PASS	SVTYPE=BND;POS=36723143;STRANDS=+-:37;CIPOS=-30,29;CIEND=-25,29;CIPOS95=0,0;CIEND95=0,0;MATEID=413845_2;EVENT=413845;SU=37;PE=0;SR=37;ALG=PROD;AF=6.839e-05;NSAMP=2;MSQ=326.73;RECLASSIFIED;AC=2;AN=29246;NFAM=2
chr8	36723235	413845_2	N	]chr8:36723143]N	914.23	PASS	SVTYPE=BND;POS=36723143;STRANDS=+-:37;CIPOS=-25,29;CIEND=-30,29;CIPOS95=0,0;CIEND95=0,0;MATEID=413845_1;EVENT=413845;SECONDARY;SU=37;PE=0;SR=37;ALG=PROD;AF=6.839e-05;NSAMP=2;MSQ=326.73;RECLASSIFIED;AC=2;AN=29246;NFAM=2
chr8	36742859	532526_1	N	]chr8:66452261]N	631.21	PASS	SVTYPE=BND;POS=36742859;STRANDS=-+:50;CIPOS=-30,29;CIEND=-22,21;CIPOS95=0,0;CIEND95=0,0;MATEID=532526_2;EVENT=532526;SU=50;PE=30;SR=20;ALG=PROD;AF=6.839e-05;NSAMP=2;MSQ=315.61;RECLASSIFIED;AC=2;AN=29246;NFAM=2
chr8	36743248	413846_1	N	N[chr8:66452276[	676.91	PASS	SVTYPE=BND;POS=36743248;STRANDS=+-:37;CIPOS=-26,29;CIEND=-30,29;CIPOS95=0,0;CIEND95=0,0;MATEID=413846_2;EVENT=413846;SU=37;PE=23;SR=14;ALG=PROD;AF=6.839e-05;NSAMP=2;MSQ=338.46;RECLASSIFIED;AC=2;AN=29246;NFAM=2
chr8	36748223	413847	N	<DEL>	506.53	PASS	SVTYPE=DEL;POS=36748223;SVLEN=-2195;END=36750418;STRANDS=+-:21;CIPOS=-3,2;CIEND=-3,1;CIPOS95=0,0;CIEND95=0,0;SU=21;PE=11;SR=10;ALG=PROD;AF=3.42e-05;NSAMP=1;MSQ=479.61;AC=1;AN=29238;NFAM=1
chr8	36763091	413848_1	N	N[chr8:36763191[	851.21	PASS	SVTYPE=BND;POS=36763091;STRANDS=+-:30;CIPOS=-22,21;CIEND=-27,29;CIPOS95=0,0;CIEND95=0,0;MATEID=413848_2;EVENT=413848;SU=30;PE=0;SR=30;ALG=PROD;AF=3.419e-05;NSAMP=1;MSQ=512.55;RECLASSIFIED;AC=1;AN=29246;NFAM=1
chr8	36763191	413848_2	N	]chr8:36763091]N	851.21	PASS	SVTYPE=BND;POS=36763091;STRANDS=+-:30;CIPOS=-27,29;CIEND=-22,21;CIPOS95=0,0;CIEND95=0,0;MATEID=413848_1;EVENT=413848;SECONDARY;SU=30;PE=0;SR=30;ALG=PROD;AF=3.419e-05;NSAMP=1;MSQ=512.55;RECLASSIFIED;AC=1;AN=29246;NFAM=1
chr8	36763215	413849	N	<DEL>	788.39	PASS	SVTYPE=DEL;POS=36763215;SVLEN=-3240;END=36766455;STRANDS=+-:31;CIPOS=-22,21;CIEND=-23,21;CIPOS95=0,0;CIEND95=0,0;SU=31;PE=11;SR=20;ALG=PROD;AF=6.839e-05;NSAMP=2;MSQ=394.19;AC=2;AN=29246;NFAM=2
chr8	36782289	413851_1	N	N[chr8:36782400[	36.22	LOW	SVTYPE=BND;POS=36782289;STRANDS=+-:4;CIPOS=-9,8;CIEND=-9,8;CIPOS95=0,0;CIEND95=0,0;MATEID=413851_2;EVENT=413851;SU=4;PE=0;SR=4;ALG=PROD;AF=3.419e-05;NSAMP=1;MSQ=35.88;RECLASSIFIED;AC=1;AN=29246;NFAM=1
chr8	36782400	413851_2	N	]chr8:36782289]N	36.22	LOW	SVTYPE=BND;POS=36782289;STRANDS=+-:4;CIPOS=-9,8;CIEND=-9,8;CIPOS95=0,0;CIEND95=0,0;MATEID=413851_1;EVENT=413851;SECONDARY;SU=4;PE=0;SR=4;ALG=PROD;AF=3.419e-05;NSAMP=1;MSQ=35.88;RECLASSIFIED;AC=1;AN=29246;NFAM=1
chr8	36874511	413852	N	<DEL>	515.62	PASS	SVTYPE=DEL;POS=36874511;SVLEN=-11334;END=36885845;STRANDS=+-:23;CIPOS=-10,9;CIEND=-5,9;CIPOS95=0,0;CIEND95=0,0;SU=23;PE=13;SR=10;ALG=PROD;AF=3.419e-05;NSAMP=1;MSQ=515.62;AC=1;AN=29246;NFAM=1
chr8	36882909	413853	N	<DEL>	383.69	PASS	SVTYPE=DEL;POS=36882909;SVLEN=-72;END=36882981;STRANDS=+-:14;CIPOS=-10,9;CIEND=-10,9;CIPOS95=0,0;CIEND95=0,0;SU=14;PE=0;SR=14;ALG=PROD;AF=3.419e-05;NSAMP=1;MSQ=383.68;AC=1;AN=29246;NFAM=1
chr8	36890185	604404	N	<INV>	103.25	LOW	SVTYPE=INV;POS=36890185;SVLEN=241;END=36890426;STRANDS=++:1,--:3;IMPRECISE;CIPOS=-10,7;CIEND=-27,9;CIPOS95=-4,2;CIEND95=-27,0;SU=4;PE=4;SR=0;ALG=PROD;AF=0.0001026;NSAMP=3;MSQ=18.49;AC=3;AN=29246;NFAM=3
chr8	36890927	532527_1	N	]chr8:36891110]N	10788.8	LOW	SVTYPE=BND;POS=36890927;STRANDS=-+:1228;CIPOS=0,0;CIEND=0,0;CIPOS95=0,0;CIEND95=0,0;MATEID=532527_2;EVENT=532527;SU=1228;PE=0;SR=1228;ALG=PROD;AF=0.004584;NSAMP=134;MSQ=63.03;RECLASSIFIED;AC=134;AN=29232;NFAM=133
chr8	36891110	532527_2	N	N[chr8:36890927[	10788.8	LOW	SVTYPE=BND;POS=36890927;STRANDS=-+:1228;CIPOS=0,0;CIEND=0,0;CIPOS95=0,0;CIEND95=0,0;MATEID=532527_1;EVENT=532527;SECONDARY;SU=1228;PE=0;SR=1228;ALG=PROD;AF=0.004584;NSAMP=134;MSQ=63.03;RECLASSIFIED;AC=134;AN=29232;NFAM=133
chr8	36901236	413854	N	<DEL>	224.98	PASS	SVTYPE=DEL;POS=36901236;SVLEN=-104;END=36901340;STRANDS=+-:6;CIPOS=-6,5;CIEND=-6,5;CIPOS95=0,0;CIEND95=0,0;SU=6;PE=0;SR=6;ALG=PROD;AF=3.419e-05;NSAMP=1;MSQ=224.74;AC=1;AN=29246;NFAM=1
chr8	36925572	413855	N	<DEL>	1312.72	PASS	SVTYPE=DEL;POS=36925572;SVLEN=-719;END=36926291;STRANDS=+-:49;CIPOS=-24,24;CIEND=-24,21;CIPOS95=0,0;CIEND95=0,0;SU=49;PE=37;SR=12;ALG=PROD;AF=3.419e-05;NSAMP=1;MSQ=671.29;AC=1;AN=29246;NFAM=1
chr8	36938979	55514_2	N	N[chr2:141312258[	10168	LOW	SVTYPE=BND;POS=36938979;STRANDS=-+:1482;CIPOS=0,0;CIEND=0,0;CIPOS95=0,0;CIEND95=0,0;MATEID=55514_1;EVENT=55514;SECONDARY;SU=1482;PE=0;SR=1482;ALG=PROD;AF=0.009335;NSAMP=273;MSQ=24;AC=273;AN=29246;NFAM=272
chr8	36940432	604405_1	N	N]chr8:36950762]	32.37	LOW	SVTYPE=BND;POS=36940432;STRANDS=++:13;CIPOS=-10,9;CIEND=-6,9;CIPOS95=0,0;CIEND95=0,0;MATEID=604405_2;EVENT=604405;SU=13;PE=5;SR=8;ALG=PROD;AF=3.419e-05;NSAMP=1;MSQ=32.37;AC=1;AN=29246;NFAM=1
chr8	36943187	413856	N	<DEL>	650.44	PASS	SVTYPE=DEL;POS=36943187;SVLEN=-17249;END=36960436;STRANDS=+-:29;CIPOS=-2,1;CIEND=-10,9;CIPOS95=0,0;CIEND95=0,0;SU=29;PE=16;SR=13;ALG=PROD;AF=3.419e-05;NSAMP=1;MSQ=650.44;AC=1;AN=29246;NFAM=1
chr8	36945587	604406_1	N	[chr8:36950561[N	419.24	PASS	SVTYPE=BND;POS=36945587;STRANDS=--:27;CIPOS=-10,9;CIEND=-10,6;CIPOS95=0,0;CIEND95=0,0;MATEID=604406_2;EVENT=604406;SU=27;PE=15;SR=12;ALG=PROD;AF=3.419e-05;NSAMP=1;MSQ=419.24;AC=1;AN=29246;NFAM=1
chr8	36950023	413857_1	N	N[chr8:36950351[	1864.94	LOW	SVTYPE=BND;POS=36950023;STRANDS=+-:36;CIPOS=-30,29;CIEND=-22,20;CIPOS95=0,0;CIEND95=0,0;MATEID=413857_2;EVENT=413857;SU=36;PE=6;SR=30;ALG=PROD;AF=0.0003419;NSAMP=10;MSQ=115.42;RECLASSIFIED;AC=10;AN=29246;NFAM=10
chr8	36950351	413857_2	N	]chr8:36950023]N	1864.94	LOW	SVTYPE=BND;POS=36950023;STRANDS=+-:36;CIPOS=-22,20;CIEND=-30,29;CIPOS95=0,0;CIEND95=0,0;MATEID=413857_1;EVENT=413857;SECONDARY;SU=36;PE=6;SR=30;ALG=PROD;AF=0.0003419;NSAMP=10;MSQ=115.42;RECLASSIFIED;AC=10;AN=29246;NFAM=10
chr8	36950561	604406_2	N	[chr8:36945587[N	419.24	PASS	SVTYPE=BND;POS=36950561;STRANDS=--:27;CIPOS=-10,6;CIEND=-10,9;CIPOS95=0,0;CIEND95=0,0;MATEID=604406_1;EVENT=604406;SECONDARY;SU=27;PE=15;SR=12;ALG=PROD;AF=3.419e-05;NSAMP=1;MSQ=419.24;AC=1;AN=29246;NFAM=1
chr8	36950762	604405_2	N	N]chr8:36940432]	32.37	LOW	SVTYPE=BND;POS=36950762;STRANDS=++:13;CIPOS=-6,9;CIEND=-10,9;CIPOS95=0,0;CIEND95=0,0;MATEID=604405_1;EVENT=604405;SECONDARY;SU=13;PE=5;SR=8;ALG=PROD;AF=3.419e-05;NSAMP=1;MSQ=32.37;AC=1;AN=29246;NFAM=1
chr8	36950937	413858_1	N	N[chr8:36951058[	380.87	PASS	SVTYPE=BND;POS=36950937;STRANDS=+-:15;CIPOS=-10,9;CIEND=-10,9;CIPOS95=0,0;CIEND95=0,0;MATEID=413858_2;EVENT=413858;SU=15;PE=0;SR=15;ALG=PROD;AF=3.419e-05;NSAMP=1;MSQ=380.61;RECLASSIFIED;AC=1;AN=29246;NFAM=1
chr8	36951058	413858_2	N	]chr8:36950937]N	380.87	PASS	SVTYPE=BND;POS=36950937;STRANDS=+-:15;CIPOS=-10,9;CIEND=-10,9;CIPOS95=0,0;CIEND95=0,0;MATEID=413858_1;EVENT=413858;SECONDARY;SU=15;PE=0;SR=15;ALG=PROD;AF=3.419e-05;NSAMP=1;MSQ=380.61;RECLASSIFIED;AC=1;AN=29246;NFAM=1
chr8	36971939	111750_1	N	]chr17:46074809]N	57.1	LOW	SVTYPE=BND;POS=36971939;STRANDS=-+:4;CIPOS=-9,8;CIEND=-9,8;CIPOS95=0,0;CIEND95=0,0;MATEID=111750_2;EVENT=111750;SU=4;PE=0;SR=4;ALG=PROD;AF=0.0001026;NSAMP=3;MSQ=18.86;AC=3;AN=29246;NFAM=3
chr8	36975276	413860_1	N	N[chr8:36975342[	261.11	PASS	SVTYPE=BND;POS=36975276;STRANDS=+-:11;CIPOS=-4,2;CIEND=-10,9;CIPOS95=0,0;CIEND95=0,0;MATEID=413860_2;EVENT=413860;SU=11;PE=1;SR=10;ALG=PROD;AF=3.419e-05;NSAMP=1;MSQ=260.82;RECLASSIFIED;AC=1;AN=29246;NFAM=1
chr8	36975342	413860_2	N	]chr8:36975276]N	261.11	PASS	SVTYPE=BND;POS=36975276;STRANDS=+-:11;CIPOS=-10,9;CIEND=-4,2;CIPOS95=0,0;CIEND95=0,0;MATEID=413860_1;EVENT=413860;SECONDARY;SU=11;PE=1;SR=10;ALG=PROD;AF=3.419e-05;NSAMP=1;MSQ=260.82;RECLASSIFIED;AC=1;AN=29246;NFAM=1
chr8	36975816	604407_1	N	[chr8:36977001[N	461.32	PASS	SVTYPE=BND;POS=36975816;STRANDS=--:27;CIPOS=-4,1;CIEND=-4,1;CIPOS95=0,0;CIEND95=0,0;MATEID=604407_2;EVENT=604407;SU=27;PE=18;SR=9;ALG=PROD;AF=3.419e-05;NSAMP=1;MSQ=461.32;AC=1;AN=29246;NFAM=1
chr8	36976027	604408_1	N	N]chr8:36976994]	260.43	PASS	SVTYPE=BND;POS=36976027;STRANDS=++:19;CIPOS=-3,2;CIEND=-10,9;CIPOS95=0,0;CIEND95=0,0;MATEID=604408_2;EVENT=604408;SU=19;PE=8;SR=11;ALG=PROD;AF=3.419e-05;NSAMP=1;MSQ=260.43;AC=1;AN=29246;NFAM=1
chr8	36976994	604408_2	N	N]chr8:36976027]	260.43	PASS	SVTYPE=BND;POS=36976994;STRANDS=++:19;CIPOS=-10,9;CIEND=-3,2;CIPOS95=0,0;CIEND95=0,0;MATEID=604408_1;EVENT=604408;SECONDARY;SU=19;PE=8;SR=11;ALG=PROD;AF=3.419e-05;NSAMP=1;MSQ=260.43;AC=1;AN=29246;NFAM=1
chr8	36977001	604407_2	N	[chr8:36975816[N	461.32	PASS	SVTYPE=BND;POS=36977001;STRANDS=--:27;CIPOS=-4,1;CIEND=-4,1;CIPOS95=0,0;CIEND95=0,0;MATEID=604407_1;EVENT=604407;SECONDARY;SU=27;PE=18;SR=9;ALG=PROD;AF=3.419e-05;NSAMP=1;MSQ=461.32;AC=1;AN=29246;NFAM=1
chr8	36978743	413861_1	N	N[chr8:36978799[	73005.8	LOW	SVTYPE=BND;POS=36978743;STRANDS=+-:2430;CIPOS=0,0;CIEND=0,0;CIPOS95=0,0;CIEND95=0,0;MATEID=413861_2;EVENT=413861;SU=2430;PE=27;SR=2403;ALG=PROD;AF=0.01255;NSAMP=364;MSQ=165.77;RECLASSIFIED;AC=367;AN=29246;NFAM=355
chr8	36978799	413861_2	N	]chr8:36978743]N	73005.8	LOW	SVTYPE=BND;POS=36978743;STRANDS=+-:2430;CIPOS=0,0;CIEND=0,0;CIPOS95=0,0;CIEND95=0,0;MATEID=413861_1;EVENT=413861;SECONDARY;SU=2430;PE=27;SR=2403;ALG=PROD;AF=0.01255;NSAMP=364;MSQ=165.77;RECLASSIFIED;AC=367;AN=29246;NFAM=355
chr8	36983574	413862_1	N	N[chr8:36984020[	783.2	LOW	SVTYPE=BND;POS=36983574;STRANDS=+-:23;CIPOS=-3,2;CIEND=-10,9;CIPOS95=0,0;CIEND95=0,0;MATEID=413862_2;EVENT=413862;SU=23;PE=13;SR=10;ALG=PROD;AF=0.0001368;NSAMP=4;MSQ=184.25;RECLASSIFIED;AC=4;AN=29246;NFAM=4
chr8	36984020	413862_2	N	]chr8:36983574]N	783.2	LOW	SVTYPE=BND;POS=36983574;STRANDS=+-:23;CIPOS=-10,9;CIEND=-3,2;CIPOS95=0,0;CIEND95=0,0;MATEID=413862_1;EVENT=413862;SECONDARY;SU=23;PE=13;SR=10;ALG=PROD;AF=0.0001368;NSAMP=4;MSQ=184.25;RECLASSIFIED;AC=4;AN=29246;NFAM=4
chr8	36989559	413863_1	N	N[chr8:37010924[	1303.31	LOW	SVTYPE=BND;POS=36989559;STRANDS=+-:37;CIPOS=-2,2;CIEND=-2,0;CIPOS95=0,0;CIEND95=0,0;MATEID=413863_2;EVENT=413863;SU=37;PE=25;SR=12;ALG=PROD;AF=0.0004103;NSAMP=12;MSQ=25.43;RECLASSIFIED;AC=12;AN=29246;NFAM=11
chr8	36989572	106650_2	N	N[chr7:96999848[	1098.68	LOW	SVTYPE=BND;POS=36989572;STRANDS=-+:38;CIPOS=-9,8;CIEND=-9,8;CIPOS95=0,0;CIEND95=0,0;MATEID=106650_1;EVENT=106650;SECONDARY;SU=38;PE=0;SR=38;ALG=PROD;AF=0.001539;NSAMP=45;MSQ=16.1;AC=45;AN=29246;NFAM=45
chr8	36989572	15669_2	N	N[chr1:157274118[	765.6	LOW	SVTYPE=BND;POS=36989572;STRANDS=-+:17;CIPOS=-10,9;CIEND=-10,9;CIPOS95=0,0;CIEND95=0,0;MATEID=15669_1;EVENT=15669;SECONDARY;SU=17;PE=0;SR=17;ALG=PROD;AF=0.000889;NSAMP=26;MSQ=19.16;AC=26;AN=29246;NFAM=26
chr8	37006707	15670_2	N	N]chr1:3487180]	42317.2	LOW	SVTYPE=BND;POS=37006707;STRANDS=++:49;CIPOS=-9,8;CIEND=-9,8;CIPOS95=0,0;CIEND95=0,0;MATEID=15670_1;EVENT=15670;SECONDARY;SU=49;PE=0;SR=49;ALG=PROD;AF=0.03177;NSAMP=929;MSQ=25.51;AC=929;AN=29246;NFAM=903
chr8	37009428	413866_1	N	N[chr8:37009737[	98.41	LOW	SVTYPE=BND;POS=37009428;STRANDS=+-:4;CIPOS=-9,8;CIEND=-9,8;CIPOS95=0,0;CIEND95=0,0;MATEID=413866_2;EVENT=413866;SU=4;PE=0;SR=4;ALG=PROD;AF=0.000171;NSAMP=5;MSQ=14.76;RECLASSIFIED;AC=5;AN=29246;NFAM=5
chr8	37009737	413866_2	N	]chr8:37009428]N	98.41	LOW	SVTYPE=BND;POS=37009428;STRANDS=+-:4;CIPOS=-9,8;CIEND=-9,8;CIPOS95=0,0;CIEND95=0,0;MATEID=413866_1;EVENT=413866;SECONDARY;SU=4;PE=0;SR=4;ALG=PROD;AF=0.000171;NSAMP=5;MSQ=14.76;RECLASSIFIED;AC=5;AN=29246;NFAM=5
chr8	37010924	413863_2	N	]chr8:36989559]N	1303.31	LOW	SVTYPE=BND;POS=36989559;STRANDS=+-:37;CIPOS=-2,0;CIEND=-2,2;CIPOS95=0,0;CIEND95=0,0;MATEID=413863_1;EVENT=413863;SECONDARY;SU=37;PE=25;SR=12;ALG=PROD;AF=0.0004103;NSAMP=12;MSQ=25.43;RECLASSIFIED;AC=12;AN=29246;NFAM=11
chr8	37011750	413867	N	<DEL>	395.51	PASS	SVTYPE=DEL;POS=37011750;SVLEN=-8141;END=37019891;STRANDS=+-:21;CIPOS=-3,2;CIEND=-4,2;CIPOS95=0,0;CIEND95=0,0;SU=21;PE=12;SR=9;ALG=PROD;AF=3.419e-05;NSAMP=1;MSQ=395.51;AC=1;AN=29246;NFAM=1
chr8	37013649	413868	N	<DEL>	1807.42	PASS	SVTYPE=DEL;POS=37013649;SVLEN=-2353;END=37016002;STRANDS=+-:74;CIPOS=-22,21;CIEND=-22,20;CIPOS95=0,0;CIEND95=0,0;SU=74;PE=52;SR=22;ALG=PROD;AF=6.839e-05;NSAMP=2;MSQ=903.71;AC=2;AN=29246;NFAM=1
chr8	37025683	113372_1	N	]chr9:90146218]N	20.88	LOW	SVTYPE=BND;POS=37025683;STRANDS=-+:4;CIPOS=-9,8;CIEND=-9,8;CIPOS95=0,0;CIEND95=0,0;MATEID=113372_2;EVENT=113372;SU=4;PE=0;SR=4;ALG=PROD;AF=3.419e-05;NSAMP=1;MSQ=20.82;AC=1;AN=29246;NFAM=1
chr8	37025683	55516_2	N	[chr2:161836503[N	347.13	LOW	SVTYPE=BND;POS=37025683;STRANDS=--:5;IMPRECISE;CIPOS=-304,9;CIEND=-500,9;CIPOS95=-68,2;CIEND95=-127,0;MATEID=55516_1;EVENT=55516;SECONDARY;SU=5;PE=5;SR=0;ALG=PROD;AF=0.0004103;NSAMP=12;MSQ=23.81;AC=12;AN=29246;NFAM=12
chr8	37054593	413870_1	N	N[chr8:37054690[	99352.6	LOW	SVTYPE=BND;POS=37054593;STRANDS=+-:2799;CIPOS=0,0;CIEND=0,0;CIPOS95=0,0;CIEND95=0,0;MATEID=413870_2;EVENT=413870;SU=2799;PE=33;SR=2766;ALG=PROD;AF=0.0144;NSAMP=416;MSQ=199.46;RECLASSIFIED;AC=421;AN=29246;NFAM=400
chr8	37054690	413870_2	N	]chr8:37054593]N	99352.6	LOW	SVTYPE=BND;POS=37054593;STRANDS=+-:2799;CIPOS=0,0;CIEND=0,0;CIPOS95=0,0;CIEND95=0,0;MATEID=413870_1;EVENT=413870;SECONDARY;SU=2799;PE=33;SR=2766;ALG=PROD;AF=0.0144;NSAMP=416;MSQ=199.46;RECLASSIFIED;AC=421;AN=29246;NFAM=400
chr8	37056955	413871_1	N	N[chr8:37057036[	423.37	PASS	SVTYPE=BND;POS=37056955;STRANDS=+-:15;CIPOS=-3,1;CIEND=-10,9;CIPOS95=0,0;CIEND95=0,0;MATEID=413871_2;EVENT=413871;SU=15;PE=1;SR=14;ALG=PROD;AF=3.419e-05;NSAMP=1;MSQ=422.69;RETAINED;RECLASSIFIED;AC=1;AN=29246;NFAM=1
chr8	37057036	413871_2	N	]chr8:37056955]N	423.37	PASS	SVTYPE=BND;POS=37056955;STRANDS=+-:15;CIPOS=-10,9;CIEND=-3,1;CIPOS95=0,0;CIEND95=0,0;MATEID=413871_1;EVENT=413871;SECONDARY;SU=15;PE=1;SR=14;ALG=PROD;AF=3.419e-05;NSAMP=1;MSQ=422.69;RETAINED;RECLASSIFIED;AC=1;AN=29246;NFAM=1
chr8	37059975	108987_1	N	[chr10:57851521[N	514.41	LOW	SVTYPE=BND;POS=37059975;STRANDS=--:5;IMPRECISE;CIPOS=-10,9;CIEND=-10,6;CIPOS95=-1,1;CIEND95=-1,0;MATEID=108987_2;EVENT=108987;SU=5;PE=3;SR=2;ALG=PROD;AF=0.0007864;NSAMP=23;MSQ=15.48;AC=23;AN=29246;NFAM=23
chr8	37075260	111913_1	N	[chr17:77606967[N	153.46	LOW	SVTYPE=BND;POS=37075260;STRANDS=--:12;CIPOS=-29,28;CIEND=-26,24;CIPOS95=0,0;CIEND95=0,0;MATEID=111913_2;EVENT=111913;SU=12;PE=0;SR=12;ALG=PROD;AF=0.000171;NSAMP=5;MSQ=20.54;AC=5;AN=29246;NFAM=5
chr8	37075260	113466_1	N	[chr9:121283673[N	375.12	LOW	SVTYPE=BND;POS=37075260;STRANDS=--:24;CIPOS=-9,8;CIEND=-9,8;CIPOS95=0,0;CIEND95=0,0;MATEID=113466_2;EVENT=113466;SU=24;PE=0;SR=24;ALG=PROD;AF=0.0004103;NSAMP=12;MSQ=17.71;AC=12;AN=29246;NFAM=12
chr8	37088922	413873	N	<DEL>	305.88	PASS	SVTYPE=DEL;POS=37088922;SVLEN=-591;END=37089513;STRANDS=+-:14;CIPOS=-10,9;CIEND=-10,9;CIPOS95=0,0;CIEND95=0,0;SU=14;PE=8;SR=6;ALG=PROD;AF=3.419e-05;NSAMP=1;MSQ=305.71;AC=1;AN=29246;NFAM=1
chr8	37101971	413874_1	N	N[chr8:130897690[	1.9701e+06	LOW	SVTYPE=BND;POS=37101971;STRANDS=+-:4;CIPOS=-9,8;CIEND=-9,8;CIPOS95=0,0;CIEND95=0,0;MATEID=413874_2;EVENT=413874;SU=4;PE=0;SR=4;ALG=PROD;AF=0.5759;NSAMP=13641;MSQ=88.22;RECLASSIFIED;AC=16844;AN=29246;NFAM=12627
chr8	37120214	55517_2	N	N[chr2:56146385[	313743	LOW	SVTYPE=BND;POS=37120214;STRANDS=-+:94;CIPOS=-8,8;CIEND=-8,8;CIPOS95=0,0;CIEND95=0,0;MATEID=55517_1;EVENT=55517;SECONDARY;SU=94;PE=0;SR=94;ALG=PROD;AF=0.08104;NSAMP=2367;MSQ=68.7;AC=2370;AN=29246;NFAM=2274
chr8	37126628	532528_1	N	]chr8:37128155]N	150.93	LOW	SVTYPE=BND;POS=37126628;STRANDS=-+:16;CIPOS=-10,9;CIEND=-3,2;CIPOS95=0,0;CIEND95=0,0;MATEID=532528_2;EVENT=532528;SU=16;PE=4;SR=12;ALG=PROD;AF=3.419e-05;NSAMP=1;MSQ=150.93;RECLASSIFIED;AC=1;AN=29246;NFAM=1
chr8	37126769	413875_1	N	N[chr8:37128161[	206.58	LOW	SVTYPE=BND;POS=37126769;STRANDS=+-:12;CIPOS=-10,9;CIEND=-10,9;CIPOS95=0,0;CIEND95=0,0;MATEID=413875_2;EVENT=413875;SU=12;PE=8;SR=4;ALG=PROD;AF=3.419e-05;NSAMP=1;MSQ=206.58;RECLASSIFIED;AC=1;AN=29246;NFAM=1
chr8	37128155	532528_2	N	N[chr8:37126628[	150.93	LOW	SVTYPE=BND;POS=37126628;STRANDS=-+:16;CIPOS=-3,2;CIEND=-10,9;CIPOS95=0,0;CIEND95=0,0;MATEID=532528_1;EVENT=532528;SECONDARY;SU=16;PE=4;SR=12;ALG=PROD;AF=3.419e-05;NSAMP=1;MSQ=150.93;RECLASSIFIED;AC=1;AN=29246;NFAM=1
chr8	37128161	413875_2	N	]chr8:37126769]N	206.58	LOW	SVTYPE=BND;POS=37126769;STRANDS=+-:12;CIPOS=-10,9;CIEND=-10,9;CIPOS95=0,0;CIEND95=0,0;MATEID=413875_1;EVENT=413875;SECONDARY;SU=12;PE=8;SR=4;ALG=PROD;AF=3.419e-05;NSAMP=1;MSQ=206.58;RECLASSIFIED;AC=1;AN=29246;NFAM=1
chr8	37141691	111690_1	N	]chr17:28828918]N	4.88	LOW	SVTYPE=BND;POS=37141691;STRANDS=-+:4;IMPRECISE;CIPOS=-5,7;CIEND=-9,8;CIPOS95=-2,5;CIEND95=0,0;MATEID=111690_2;EVENT=111690;SU=4;PE=0;SR=4;ALG=PROD;AF=3.419e-05;NSAMP=1;MSQ=4.68;AC=1;AN=29246;NFAM=1
chr8	37151975	413876	N	<DEL>	578.55	PASS	SVTYPE=DEL;POS=37151975;SVLEN=-1453;END=37153428;STRANDS=+-:21;CIPOS=-10,9;CIEND=-5,2;CIPOS95=0,0;CIEND95=0,0;SU=21;PE=13;SR=8;ALG=PROD;AF=3.419e-05;NSAMP=1;MSQ=578.55;AC=1;AN=29246;NFAM=1
chr8	37165818	413877_1	N	N[chr8:37165879[	917.14	LOW	SVTYPE=BND;POS=37165818;STRANDS=+-:27;CIPOS=-7,7;CIEND=-7,7;CIPOS95=0,0;CIEND95=0,0;MATEID=413877_2;EVENT=413877;SU=27;PE=0;SR=27;ALG=PROD;AF=3.419e-05;NSAMP=1;MSQ=230.76;RECLASSIFIED;AC=1;AN=29246;NFAM=1
chr8	37165879	413877_2	N	]chr8:37165818]N	917.14	LOW	SVTYPE=BND;POS=37165818;STRANDS=+-:27;CIPOS=-7,7;CIEND=-7,7;CIPOS95=0,0;CIEND95=0,0;MATEID=413877_1;EVENT=413877;SECONDARY;SU=27;PE=0;SR=27;ALG=PROD;AF=3.419e-05;NSAMP=1;MSQ=230.76;RECLASSIFIED;AC=1;AN=29246;NFAM=1
chr8	37171413	413878	N	<DEL>	251.67	PASS	SVTYPE=DEL;POS=37171413;SVLEN=-124;END=37171537;STRANDS=+-:8;CIPOS=-10,9;CIEND=-10,9;CIPOS95=0,0;CIEND95=0,0;SU=8;PE=0;SR=8;ALG=PROD;AF=3.419e-05;NSAMP=1;MSQ=251.67;AC=1;AN=29246;NFAM=1
chr8	37184608	413880	N	<DEL>	629.53	PASS	SVTYPE=DEL;POS=37184608;SVLEN=-4546;END=37189154;STRANDS=+-:24;CIPOS=-2,1;CIEND=-3,1;CIPOS95=0,0;CIEND95=0,0;SU=24;PE=11;SR=13;ALG=PROD;AF=3.419e-05;NSAMP=1;MSQ=629.53;AC=1;AN=29246;NFAM=1
chr8	37193367	413882_1	N	N[chr8:37194335[	3.19166e+07	PASS	SVTYPE=BND;POS=37193367;STRANDS=+-:1042049;CIPOS=0,0;CIEND=0,0;CIPOS95=0,0;CIEND95=0,0;MATEID=413882_2;EVENT=413882;SU=1042049;PE=579693;SR=462356;AF=0.8181;NSAMP=14012;MSQ=1300.32;RECLASSIFIED;AC=23927;AN=29246;NFAM=12929
chr8	37194335	413882_2	N	]chr8:37193367]N	3.19166e+07	PASS	SVTYPE=BND;POS=37193367;STRANDS=+-:1042049;CIPOS=0,0;CIEND=0,0;CIPOS95=0,0;CIEND95=0,0;MATEID=413882_1;EVENT=413882;SECONDARY;SU=1042049;PE=579693;SR=462356;AF=0.8181;NSAMP=14012;MSQ=1300.32;RECLASSIFIED;AC=23927;AN=29246;NFAM=12929
chr8	37194955	413883	N	<DEL>	368.65	PASS	SVTYPE=DEL;POS=37194955;SVLEN=-8929;END=37203884;STRANDS=+-:16;CIPOS=-10,9;CIEND=-5,3;CIPOS95=0,0;CIEND95=0,0;SU=16;PE=8;SR=8;ALG=PROD;AF=3.419e-05;NSAMP=1;MSQ=368.65;AC=1;AN=29246;NFAM=1
chr8	37201361	413884	N	<DEL>	765.01	PASS	SVTYPE=DEL;POS=37201361;SVLEN=-572;END=37201933;STRANDS=+-:28;CIPOS=-3,2;CIEND=-10,9;CIPOS95=0,0;CIEND95=0,0;SU=28;PE=15;SR=13;ALG=PROD;AF=3.419e-05;NSAMP=1;MSQ=764.41;AC=1;AN=29246;NFAM=1
chr8	37201803	413885	N	<DEL>	489.8	PASS	SVTYPE=DEL;POS=37201803;SVLEN=-75;END=37201878;STRANDS=+-:13;CIPOS=-10,9;CIEND=-10,9;CIPOS95=0,0;CIEND95=0,0;SU=13;PE=0;SR=13;ALG=PROD;AF=3.419e-05;NSAMP=1;MSQ=488.69;AC=1;AN=29246;NFAM=1
chr8	37201837	55518_2	N	N[chr2:117983639[	85656.3	LOW	SVTYPE=BND;POS=37201837;STRANDS=-+:37;CIPOS=-9,8;CIEND=-9,6;CIPOS95=0,0;CIEND95=0,0;MATEID=55518_1;EVENT=55518;SECONDARY;SU=37;PE=0;SR=37;ALG=PROD;AF=0.07433;NSAMP=2162;MSQ=26.22;AC=2174;AN=29246;NFAM=2102
chr8	37207474	604409	N	<INV>	48.91	LOW	SVTYPE=INV;POS=37207474;SVLEN=186;END=37207660;STRANDS=++:1,--:3;IMPRECISE;CIPOS=-10,9;CIEND=-10,9;CIPOS95=-3,3;CIEND95=-3,3;SU=4;PE=3;SR=1;ALG=PROD;AF=0.0001026;NSAMP=3;MSQ=14.39;AC=3;AN=29246;NFAM=3
chr8	37207845	413886	N	<DEL>	560.52	PASS	SVTYPE=DEL;POS=37207845;SVLEN=-140;END=37207985;STRANDS=+-:21;CIPOS=-30,29;CIEND=-25,29;CIPOS95=0,0;CIEND95=0,0;SU=21;PE=0;SR=21;ALG=PROD;AF=6.839e-05;NSAMP=2;MSQ=280.26;AC=2;AN=29246;NFAM=2
chr8	37212629	109716_1	N	[chr12:19911410[N	26306.4	LOW	SVTYPE=BND;POS=37212629;STRANDS=--:4;CIPOS=-9,8;CIEND=-9,8;CIPOS95=0,0;CIEND95=0,0;MATEID=109716_2;EVENT=109716;SU=4;PE=0;SR=4;ALG=PROD;AF=0.01993;NSAMP=583;MSQ=25.8;AC=583;AN=29246;NFAM=574
chr8	37212629	110457_1	N	[chr13:83860402[N	16654.8	LOW	SVTYPE=BND;POS=37212629;STRANDS=--:41;CIPOS=-9,8;CIEND=-9,8;CIPOS95=0,0;CIEND95=0,0;MATEID=110457_2;EVENT=110457;SU=41;PE=0;SR=41;ALG=PROD;AF=0.0146;NSAMP=427;MSQ=21.72;AC=427;AN=29246;NFAM=424
chr8	37212629	112563_1	N	[chr19:45988252[N	7710.87	LOW	SVTYPE=BND;POS=37212629;STRANDS=--:24;CIPOS=-9,8;CIEND=-9,8;CIPOS95=0,0;CIEND95=0,0;MATEID=112563_2;EVENT=112563;SU=24;PE=0;SR=24;ALG=PROD;AF=0.006462;NSAMP=189;MSQ=23.09;AC=189;AN=29246;NFAM=189
chr8	37220034	604410	N	<INV>	36.7	LOW	SVTYPE=INV;POS=37220034;SVLEN=242;END=37220276;STRANDS=++:1,--:3;IMPRECISE;CIPOS=-138,0;CIEND=0,33;CIPOS95=-121,0;CIEND95=0,24;SU=4;PE=4;SR=0;ALG=PROD;AF=6.839e-05;NSAMP=2;MSQ=13.63;AC=2;AN=29246;NFAM=2
chr8	37228276	90256_2	N	[chr5:159152147[N	6039.87	LOW	SVTYPE=BND;POS=37228276;STRANDS=--:4;CIPOS=-9,8;CIEND=-9,8;CIPOS95=0,0;CIEND95=0,0;MATEID=90256_1;EVENT=90256;SECONDARY;SU=4;PE=0;SR=4;ALG=PROD;AF=0.007078;NSAMP=207;MSQ=20.48;AC=207;AN=29246;NFAM=207
chr8	37239039	70546_2	N	[chr3:32319081[N	14.98	LOW	SVTYPE=BND;POS=37239039;STRANDS=--:4;IMPRECISE;CIPOS=-9,8;CIEND=-10,8;CIPOS95=0,0;CIEND95=-1,0;MATEID=70546_1;EVENT=70546;SECONDARY;SU=4;PE=0;SR=4;ALG=PROD;AF=3.419e-05;NSAMP=1;MSQ=14.98;AC=1;AN=29246;NFAM=1
chr8	37240717	413890_1	N	N[chr8:37242064[	4692.87	PASS	SVTYPE=BND;POS=37240717;STRANDS=+-:192;CIPOS=-4,6;CIEND=-6,2;CIPOS95=0,0;CIEND95=0,0;MATEID=413890_2;EVENT=413890;SU=192;PE=135;SR=57;ALG=PROD;AF=0.0003077;NSAMP=9;MSQ=374.26;RECLASSIFIED;AC=9;AN=29246;NFAM=9
chr8	37242064	413890_2	N	]chr8:37240717]N	4692.87	PASS	SVTYPE=BND;POS=37240717;STRANDS=+-:192;CIPOS=-6,2;CIEND=-4,6;CIPOS95=0,0;CIEND95=0,0;MATEID=413890_1;EVENT=413890;SECONDARY;SU=192;PE=135;SR=57;ALG=PROD;AF=0.0003077;NSAMP=9;MSQ=374.26;RECLASSIFIED;AC=9;AN=29246;NFAM=9
chr8	37280417	70548_2	N	]chr3:101566246]N	23.87	LOW	SVTYPE=BND;POS=37280417;STRANDS=+-:4;IMPRECISE;CIPOS=-432,49;CIEND=-50,579;CIPOS95=-144,49;CIEND95=-50,142;MATEID=70548_1;EVENT=70548;SECONDARY;SU=4;PE=4;SR=0;ALG=PROD;AF=3.419e-05;NSAMP=1;MSQ=23.87;AC=1;AN=29246;NFAM=1
chr8	37280459	70547_2	N	N[chr3:101565810[	161.49	LOW	SVTYPE=BND;POS=37280459;STRANDS=-+:13;CIPOS=-50,49;CIEND=-46,43;CIPOS95=0,0;CIEND95=0,0;MATEID=70547_1;EVENT=70547;SECONDARY;SU=13;PE=7;SR=6;ALG=PROD;AF=3.419e-05;NSAMP=1;MSQ=161.49;AC=1;AN=29246;NFAM=1
chr8	37286630	90257_2	N	[chr5:149783092[N	87.87	LOW	SVTYPE=BND;POS=37286630;STRANDS=--:12;CIPOS=-29,24;CIEND=-29,28;CIPOS95=0,0;CIEND95=0,0;MATEID=90257_1;EVENT=90257;SECONDARY;SU=12;PE=0;SR=12;ALG=PROD;AF=6.839e-05;NSAMP=2;MSQ=43.3;AC=2;AN=29246;NFAM=2
chr8	37288080	413891	N	<DEL>	559.05	PASS	SVTYPE=DEL;POS=37288080;SVLEN=-1232;END=37289312;STRANDS=+-:20;CIPOS=-3,4;CIEND=-10,9;CIPOS95=0,0;CIEND95=0,0;SU=20;PE=14;SR=6;ALG=PROD;AF=3.42e-05;NSAMP=1;MSQ=536.53;AC=1;AN=29244;NFAM=1
chr8	37301204	413892	N	<DEL>	107.84	PASS	SVTYPE=DEL;POS=37301204;SVLEN=-80;END=37301284;STRANDS=+-:5;CIPOS=-10,9;CIEND=-10,9;CIPOS95=0,0;CIEND95=0,0;SU=5;PE=0;SR=5;ALG=PROD;AF=3.419e-05;NSAMP=1;MSQ=107.83;AC=1;AN=29246;NFAM=1
chr8	37308762	413893	N	<DEL>	749.06	PASS	SVTYPE=DEL;POS=37308762;SVLEN=-13421;END=37322183;STRANDS=+-:26;IMPRECISE;CIPOS=-30,216;CIEND=-311,23;CIPOS95=-30,37;CIEND95=-40,23;SU=26;PE=26;SR=0;ALG=PROD;AF=0.0001026;NSAMP=3;MSQ=249.69;AC=3;AN=29246;NFAM=3
chr8	37321774	413894_1	N	N[chr8:37322169[	653.81	LOW	SVTYPE=BND;POS=37321774;STRANDS=+-:14;IMPRECISE;CIPOS=-5,0;CIEND=-4,2;CIPOS95=-5,0;CIEND95=0,0;MATEID=413894_2;EVENT=413894;SU=14;PE=5;SR=9;ALG=PROD;AF=0.0004787;NSAMP=14;MSQ=43.09;RECLASSIFIED;AC=14;AN=29246;NFAM=14
chr8	37322169	413894_2	N	]chr8:37321774]N	653.81	LOW	SVTYPE=BND;POS=37321774;STRANDS=+-:14;IMPRECISE;CIPOS=-4,2;CIEND=-5,0;CIPOS95=0,0;CIEND95=-5,0;MATEID=413894_1;EVENT=413894;SECONDARY;SU=14;PE=5;SR=9;ALG=PROD;AF=0.0004787;NSAMP=14;MSQ=43.09;RECLASSIFIED;AC=14;AN=29246;NFAM=14
chr8	37322170	532529	N	<DUP>	132.79	PASS	SVTYPE=DUP;POS=37322170;SVLEN=1211;END=37323381;STRANDS=-+:15;CIPOS=-10,9;CIEND=-5,5;CIPOS95=0,0;CIEND95=0,0;SU=15;PE=9;SR=6;ALG=PROD;AF=3.419e-05;NSAMP=1;MSQ=132.26;AC=1;AN=29246;NFAM=1
chr8	37338366	413896_1	N	N[chr8:37338417[	443.64	LOW	SVTYPE=BND;POS=37338366;STRANDS=+-:13;CIPOS=-25,24;CIEND=-25,24;CIPOS95=0,0;CIEND95=0,0;MATEID=413896_2;EVENT=413896;SU=13;PE=0;SR=13;ALG=PROD;AF=3.419e-05;NSAMP=1;MSQ=248.73;RECLASSIFIED;AC=1;AN=29246;NFAM=1
chr8	37338417	413896_2	N	]chr8:37338366]N	443.64	LOW	SVTYPE=BND;POS=37338366;STRANDS=+-:13;CIPOS=-25,24;CIEND=-25,24;CIPOS95=0,0;CIEND95=0,0;MATEID=413896_1;EVENT=413896;SECONDARY;SU=13;PE=0;SR=13;ALG=PROD;AF=3.419e-05;NSAMP=1;MSQ=248.73;RECLASSIFIED;AC=1;AN=29246;NFAM=1
chr8	37338854	413897_1	N	N[chr8:37338916[	713.4	LOW	SVTYPE=BND;POS=37338854;STRANDS=+-:26;CIPOS=-24,23;CIEND=-24,23;CIPOS95=0,0;CIEND95=0,0;MATEID=413897_2;EVENT=413897;SU=26;PE=0;SR=26;ALG=PROD;AF=0.0001026;NSAMP=3;MSQ=237.79;RECLASSIFIED;AC=3;AN=29246;NFAM=3
chr8	37338916	413897_2	N	]chr8:37338854]N	713.4	LOW	SVTYPE=BND;POS=37338854;STRANDS=+-:26;CIPOS=-24,23;CIEND=-24,23;CIPOS95=0,0;CIEND95=0,0;MATEID=413897_1;EVENT=413897;SECONDARY;SU=26;PE=0;SR=26;ALG=PROD;AF=0.0001026;NSAMP=3;MSQ=237.79;RECLASSIFIED;AC=3;AN=29246;NFAM=3
chr8	37348938	90258_2	N	[chr5:65315679[N	17846.3	LOW	SVTYPE=BND;POS=37348938;STRANDS=--:132;IMPRECISE;CIPOS=-466,21;CIEND=-243,10;CIPOS95=-41,21;CIEND95=-16,10;MATEID=90258_1;EVENT=90258;SECONDARY;SU=132;PE=132;SR=0;ALG=PROD;AF=0.01101;NSAMP=322;MSQ=46.68;AC=322;AN=29246;NFAM=321
chr8	37349120	90259_2	N	N]chr5:65315696]	1107.46	LOW	SVTYPE=BND;POS=37349120;STRANDS=++:24;IMPRECISE;CIPOS=-11,513;CIEND=-10,485;CIPOS95=-11,106;CIEND95=-10,75;MATEID=90259_1;EVENT=90259;SECONDARY;SU=24;PE=24;SR=0;ALG=PROD;AF=0.001436;NSAMP=42;MSQ=21.81;AC=42;AN=29246;NFAM=42
chr8	37369368	413899_1	N	N[chr8:37369492[	445.87	PASS	SVTYPE=BND;POS=37369368;STRANDS=+-:15;CIPOS=-3,1;CIEND=-10,9;CIPOS95=0,0;CIEND95=0,0;MATEID=413899_2;EVENT=413899;SU=15;PE=0;SR=15;ALG=PROD;AF=3.419e-05;NSAMP=1;MSQ=443.73;RECLASSIFIED;AC=1;AN=29246;NFAM=1
chr8	37369492	413899_2	N	]chr8:37369368]N	445.87	PASS	SVTYPE=BND;POS=37369368;STRANDS=+-:15;CIPOS=-10,9;CIEND=-3,1;CIPOS95=0,0;CIEND95=0,0;MATEID=413899_1;EVENT=413899;SECONDARY;SU=15;PE=0;SR=15;ALG=PROD;AF=3.419e-05;NSAMP=1;MSQ=443.73;RECLASSIFIED;AC=1;AN=29246;NFAM=1
chr8	37377517	413900	N	<DEL>	2086.01	PASS	SVTYPE=DEL;POS=37377517;SVLEN=-837;END=37378354;STRANDS=+-:81;CIPOS=-9,9;CIEND=-10,9;CIPOS95=0,0;CIEND95=0,0;SU=81;PE=50;SR=31;ALG=PROD;AF=0.0001368;NSAMP=4;MSQ=521.5;AC=4;AN=29246;NFAM=4
chr8	37382785	413901_1	N	N[chr8:37382863[	41.15	LOW	SVTYPE=BND;POS=37382785;STRANDS=+-:8;IMPRECISE;CIPOS=-23,29;CIEND=-24,27;CIPOS95=-1,1;CIEND95=-3,3;MATEID=413901_2;EVENT=413901;SU=8;PE=0;SR=8;ALG=PROD;AF=0.0001368;NSAMP=4;MSQ=8.54;RECLASSIFIED;AC=4;AN=29246;NFAM=4
chr8	37382863	413901_2	N	]chr8:37382785]N	41.15	LOW	SVTYPE=BND;POS=37382785;STRANDS=+-:8;IMPRECISE;CIPOS=-24,27;CIEND=-23,29;CIPOS95=-3,3;CIEND95=-1,1;MATEID=413901_1;EVENT=413901;SECONDARY;SU=8;PE=0;SR=8;ALG=PROD;AF=0.0001368;NSAMP=4;MSQ=8.54;RECLASSIFIED;AC=4;AN=29246;NFAM=4
chr8	37382977	413902	N	<DEL>	500.61	PASS	SVTYPE=DEL;POS=37382977;SVLEN=-6227;END=37389204;STRANDS=+-:20;CIPOS=-10,9;CIEND=-10,9;CIPOS95=0,0;CIEND95=0,0;SU=20;PE=13;SR=7;ALG=PROD;AF=3.419e-05;NSAMP=1;MSQ=500.59;AC=1;AN=29246;NFAM=1
chr8	37393096	413904_1	N	N[chr8:37393283[	258.2	LOW	SVTYPE=BND;POS=37393096;STRANDS=+-:8;CIPOS=-6,4;CIEND=-10,9;CIPOS95=0,0;CIEND95=0,0;MATEID=413904_2;EVENT=413904;SU=8;PE=1;SR=7;ALG=PROD;AF=3.419e-05;NSAMP=1;MSQ=14.98;RECLASSIFIED;AC=1;AN=29246;NFAM=1
chr8	37393214	413905	N	<DEL>	410.54	PASS	SVTYPE=DEL;POS=37393214;SVLEN=-2828;END=37396042;STRANDS=+-:16;IMPRECISE;CIPOS=-30,29;CIEND=-30,29;CIPOS95=-2,2;CIEND95=-3,3;SU=16;PE=15;SR=1;ALG=PROD;AF=6.839e-05;NSAMP=2;MSQ=205.27;AC=2;AN=29246;NFAM=2
chr8	37393283	413904_2	N	]chr8:37393096]N	258.2	LOW	SVTYPE=BND;POS=37393096;STRANDS=+-:8;CIPOS=-10,9;CIEND=-6,4;CIPOS95=0,0;CIEND95=0,0;MATEID=413904_1;EVENT=413904;SECONDARY;SU=8;PE=1;SR=7;ALG=PROD;AF=3.419e-05;NSAMP=1;MSQ=14.98;RECLASSIFIED;AC=1;AN=29246;NFAM=1
chr8	37397366	112993_1	N	N]chr22:24757676]	35.73	LOW	SVTYPE=BND;POS=37397366;STRANDS=++:4;CIPOS=-9,8;CIEND=-9,8;CIPOS95=0,0;CIEND95=0,0;MATEID=112993_2;EVENT=112993;SU=4;PE=0;SR=4;ALG=PROD;AF=6.839e-05;NSAMP=2;MSQ=16.64;AC=2;AN=29246;NFAM=2
chr8	37420389	413906	N	<DEL>	1696.52	PASS	SVTYPE=DEL;POS=37420389;SVLEN=-10919;END=37431308;STRANDS=+-:74;CIPOS=-22,21;CIEND=-21,20;CIPOS95=0,0;CIEND95=0,0;SU=74;PE=42;SR=32;ALG=PROD;AF=6.839e-05;NSAMP=2;MSQ=848.25;AC=2;AN=29246;NFAM=2
chr8	37433183	604411	N	<INV>	18.23	LOW	SVTYPE=INV;POS=37433183;SVLEN=121;END=37433304;STRANDS=++:1,--:3;IMPRECISE;CIPOS=-10,1;CIEND=-10,9;CIPOS95=-1,1;CIEND95=-1,1;SU=4;PE=2;SR=2;ALG=PROD;AF=3.419e-05;NSAMP=1;MSQ=15.04;AC=1;AN=29246;NFAM=1
chr8	37442922	413908_1	N	N[chr8:37443189[	39.34	LOW	SVTYPE=BND;POS=37442922;STRANDS=+-:4;IMPRECISE;CIPOS=0,8;CIEND=-10,8;CIPOS95=0,1;CIEND95=-1,0;MATEID=413908_2;EVENT=413908;SU=4;PE=0;SR=4;ALG=PROD;AF=3.419e-05;NSAMP=1;MSQ=12.05;RECLASSIFIED;AC=1;AN=29246;NFAM=1
chr8	37443189	413908_2	N	]chr8:37442922]N	39.34	LOW	SVTYPE=BND;POS=37442922;STRANDS=+-:4;IMPRECISE;CIPOS=-10,8;CIEND=0,8;CIPOS95=-1,0;CIEND95=0,1;MATEID=413908_1;EVENT=413908;SECONDARY;SU=4;PE=0;SR=4;ALG=PROD;AF=3.419e-05;NSAMP=1;MSQ=12.05;RECLASSIFIED;AC=1;AN=29246;NFAM=1
chr8	37450830	413909_1	N	N[chr8:37451230[	493.29	LOW	SVTYPE=BND;POS=37450830;STRANDS=+-:16;CIPOS=-5,3;CIEND=-4,3;CIPOS95=0,0;CIEND95=0,0;MATEID=413909_2;EVENT=413909;SU=16;PE=8;SR=8;ALG=PROD;AF=0.0002052;NSAMP=6;MSQ=73.82;RECLASSIFIED;AC=6;AN=29246;NFAM=6
chr8	37451230	413909_2	N	]chr8:37450830]N	493.29	LOW	SVTYPE=BND;POS=37450830;STRANDS=+-:16;CIPOS=-4,3;CIEND=-5,3;CIPOS95=0,0;CIEND95=0,0;MATEID=413909_1;EVENT=413909;SECONDARY;SU=16;PE=8;SR=8;ALG=PROD;AF=0.0002052;NSAMP=6;MSQ=73.82;RECLASSIFIED;AC=6;AN=29246;NFAM=6
chr8	37470722	413910_1	N	N[chr8:37470793[	113.78	LOW	SVTYPE=BND;POS=37470722;STRANDS=+-:6;CIPOS=-6,5;CIEND=-6,5;CIPOS95=0,0;CIEND95=0,0;MATEID=413910_2;EVENT=413910;SU=6;PE=0;SR=6;ALG=PROD;AF=3.419e-05;NSAMP=1;MSQ=113.78;RECLASSIFIED;AC=1;AN=29246;NFAM=1
chr8	37470793	413910_2	N	]chr8:37470722]N	113.78	LOW	SVTYPE=BND;POS=37470722;STRANDS=+-:6;CIPOS=-6,5;CIEND=-6,5;CIPOS95=0,0;CIEND95=0,0;MATEID=413910_1;EVENT=413910;SECONDARY;SU=6;PE=0;SR=6;ALG=PROD;AF=3.419e-05;NSAMP=1;MSQ=113.78;RECLASSIFIED;AC=1;AN=29246;NFAM=1
chr8	37478348	413911_1	N	N[chr8:37478404[	434.73	PASS	SVTYPE=BND;POS=37478348;STRANDS=+-:15;CIPOS=-10,9;CIEND=-10,9;CIPOS95=0,0;CIEND95=0,0;MATEID=413911_2;EVENT=413911;SU=15;PE=0;SR=15;ALG=PROD;AF=3.419e-05;NSAMP=1;MSQ=434.71;RECLASSIFIED;AC=1;AN=29246;NFAM=1
chr8	37478404	413911_2	N	]chr8:37478348]N	434.73	PASS	SVTYPE=BND;POS=37478348;STRANDS=+-:15;CIPOS=-10,9;CIEND=-10,9;CIPOS95=0,0;CIEND95=0,0;MATEID=413911_1;EVENT=413911;SECONDARY;SU=15;PE=0;SR=15;ALG=PROD;AF=3.419e-05;NSAMP=1;MSQ=434.71;RECLASSIFIED;AC=1;AN=29246;NFAM=1
chr8	37481074	413912	N	<DEL>	7058.59	PASS	SVTYPE=DEL;POS=37481074;SVLEN=-1935;END=37483009;STRANDS=+-:298;CIPOS=-2,3;CIEND=-2,1;CIPOS95=0,0;CIEND95=0,0;SU=298;PE=179;SR=119;ALG=PROD;AF=0.0001026;NSAMP=3;MSQ=628.48;AC=3;AN=29246;NFAM=3
chr8	37485673	413913	N	<DEL>	50.65	PASS	SVTYPE=DEL;POS=37485673;SVLEN=-2396;END=37488069;STRANDS=+-:6;IMPRECISE;CIPOS=-10,310;CIEND=-564,9;CIPOS95=-3,71;CIEND95=-107,0;SU=6;PE=6;SR=0;ALG=PROD;AF=3.419e-05;NSAMP=1;MSQ=50.65;AC=1;AN=29246;NFAM=1
chr8	37490462	110329_1	N	[chr13:43470401[N	25465.4	LOW	SVTYPE=BND;POS=37490462;STRANDS=--:2282;CIPOS=0,0;CIEND=0,0;CIPOS95=0,0;CIEND95=0,0;MATEID=110329_2;EVENT=110329;SU=2282;PE=651;SR=1631;ALG=PROD;AF=0.01932;NSAMP=558;MSQ=29.44;AC=565;AN=29246;NFAM=556
chr8	37490489	90260_2	N	N]chr5:85567009]	10309.5	LOW	SVTYPE=BND;POS=37490489;STRANDS=++:4;CIPOS=-9,8;CIEND=-9,8;CIPOS95=0,0;CIEND95=0,0;MATEID=90260_1;EVENT=90260;SECONDARY;SU=4;PE=0;SR=4;ALG=PROD;AF=0.01087;NSAMP=318;MSQ=18.26;AC=318;AN=29246;NFAM=316
chr8	37490548	110330_1	N	N]chr13:43470268]	17050.6	LOW	SVTYPE=BND;POS=37490548;STRANDS=++:121;IMPRECISE;CIPOS=-9,423;CIEND=-19,223;CIPOS95=-9,30;CIEND95=-4,4;MATEID=110330_2;EVENT=110330;SU=121;PE=121;SR=0;ALG=PROD;AF=0.01634;NSAMP=401;MSQ=27.5;AC=478;AN=29246;NFAM=396
chr8	37494276	413917_1	N	N[chr8:37494504[	48.93	LOW	SVTYPE=BND;POS=37494276;STRANDS=+-:4;CIPOS=-9,8;CIEND=-9,8;CIPOS95=0,0;CIEND95=0,0;MATEID=413917_2;EVENT=413917;SU=4;PE=0;SR=4;ALG=PROD;AF=0.0001368;NSAMP=4;MSQ=9.62;RETAINED;RECLASSIFIED;AC=4;AN=29246;NFAM=4
chr8	37494504	413917_2	N	]chr8:37494276]N	48.93	LOW	SVTYPE=BND;POS=37494276;STRANDS=+-:4;CIPOS=-9,8;CIEND=-9,8;CIPOS95=0,0;CIEND95=0,0;MATEID=413917_1;EVENT=413917;SECONDARY;SU=4;PE=0;SR=4;ALG=PROD;AF=0.0001368;NSAMP=4;MSQ=9.62;RETAINED;RECLASSIFIED;AC=4;AN=29246;NFAM=4
chr8	37506269	109106_1	N	[chr10:113210893[N	14804.7	LOW	SVTYPE=BND;POS=37506269;STRANDS=--:13;CIPOS=-30,29;CIEND=-30,29;CIPOS95=0,0;CIEND95=0,0;MATEID=109106_2;EVENT=109106;SU=13;PE=0;SR=13;ALG=PROD;AF=0.01005;NSAMP=294;MSQ=36.87;AC=294;AN=29246;NFAM=285
chr8	37506271	604412_1	N	N]chr8:40590015]	244.76	LOW	SVTYPE=BND;POS=37506271;STRANDS=++:4;IMPRECISE;CIPOS=-10,565;CIEND=-10,678;CIPOS95=-2,123;CIEND95=-1,163;MATEID=604412_2;EVENT=604412;SU=4;PE=4;SR=0;ALG=PROD;AF=0.0004445;NSAMP=13;MSQ=16.39;AC=13;AN=29246;NFAM=13
chr8	37506324	413920_1	N	N[chr8:37506445[	5530.24	LOW	SVTYPE=BND;POS=37506324;STRANDS=+-:4;IMPRECISE;CIPOS=-10,9;CIEND=-10,9;CIPOS95=-3,3;CIEND95=-3,3;MATEID=413920_2;EVENT=413920;SU=4;PE=3;SR=1;ALG=PROD;AF=0.006736;NSAMP=191;MSQ=21.25;RETAINED;RECLASSIFIED;AC=197;AN=29246;NFAM=189
chr8	37506350	110843_1	N	N]chr14:74543574]	4953.37	LOW	SVTYPE=BND;POS=37506350;STRANDS=++:24;CIPOS=-9,8;CIEND=-9,8;CIPOS95=0,0;CIEND95=0,0;MATEID=110843_2;EVENT=110843;SU=24;PE=0;SR=24;ALG=PROD;AF=0.005505;NSAMP=161;MSQ=24.05;AC=161;AN=29246;NFAM=159
chr8	37506382	113766_1	N	N[chrX:48068124[	28626.2	LOW	SVTYPE=BND;POS=37506382;STRANDS=+-:10;IMPRECISE;CIPOS=-30,368;CIEND=-639,29;CIPOS95=-30,66;CIEND95=-177,29;MATEID=113766_2;EVENT=113766;SU=10;PE=10;SR=0;ALG=PROD;AF=0.01846;NSAMP=539;MSQ=38.6;AC=540;AN=29246;NFAM=528
chr8	37506383	112251_1	N	N]chr18:78229658]	108974	LOW	SVTYPE=BND;POS=37506383;STRANDS=++:4;IMPRECISE;CIPOS=-10,9;CIEND=-10,9;CIPOS95=-1,1;CIEND95=-1,1;MATEID=112251_2;EVENT=112251;SU=4;PE=1;SR=3;ALG=PROD;AF=0.07495;NSAMP=1536;MSQ=44.74;AC=2192;AN=29246;NFAM=1452
chr8	37506409	80839_2	N	]chr4:60423710]N	219.3	LOW	SVTYPE=BND;POS=37506409;STRANDS=+-:4;IMPRECISE;CIPOS=-319,9;CIEND=-10,471;CIPOS95=-89,2;CIEND95=-1,146;MATEID=80839_1;EVENT=80839;SECONDARY;SU=4;PE=4;SR=0;ALG=PROD;AF=0.0003077;NSAMP=9;MSQ=19.63;AC=9;AN=29246;NFAM=9
chr8	37506445	413920_2	N	]chr8:37506324]N	5530.24	LOW	SVTYPE=BND;POS=37506324;STRANDS=+-:4;IMPRECISE;CIPOS=-10,9;CIEND=-10,9;CIPOS95=-3,3;CIEND95=-3,3;MATEID=413920_1;EVENT=413920;SECONDARY;SU=4;PE=3;SR=1;ALG=PROD;AF=0.006736;NSAMP=191;MSQ=21.25;RETAINED;RECLASSIFIED;AC=197;AN=29246;NFAM=189
chr8	37506454	55519_2	N	[chr2:17946433[N	11721.8	LOW	SVTYPE=BND;POS=37506454;STRANDS=--:136;IMPRECISE;CIPOS=-244,20;CIEND=-304,12;CIPOS95=-6,6;CIEND95=-14,12;MATEID=55519_1;EVENT=55519;SECONDARY;SU=136;PE=136;SR=0;ALG=PROD;AF=0.009232;NSAMP=270;MSQ=28.17;AC=270;AN=29246;NFAM=266
chr8	37506554	413922_1	N	N[chr8:37506832[	220.99	LOW	SVTYPE=BND;POS=37506554;STRANDS=+-:6;IMPRECISE;CIPOS=-10,8;CIEND=-6,7;CIPOS95=-1,0;CIEND95=0,1;MATEID=413922_2;EVENT=413922;SU=6;PE=0;SR=6;ALG=PROD;AF=0.0004445;NSAMP=13;MSQ=15.49;RECLASSIFIED;AC=13;AN=29246;NFAM=13
chr8	37506832	413922_2	N	]chr8:37506554]N	220.99	LOW	SVTYPE=BND;POS=37506554;STRANDS=+-:6;IMPRECISE;CIPOS=-6,7;CIEND=-10,8;CIPOS95=0,1;CIEND95=-1,0;MATEID=413922_1;EVENT=413922;SECONDARY;SU=6;PE=0;SR=6;ALG=PROD;AF=0.0004445;NSAMP=13;MSQ=15.49;RECLASSIFIED;AC=13;AN=29246;NFAM=13
chr8	37509413	413923_1	N	N[chr8:37509866[	327	LOW	SVTYPE=BND;POS=37509413;STRANDS=+-:13;CIPOS=-10,9;CIEND=-10,9;CIPOS95=0,0;CIEND95=0,0;MATEID=413923_2;EVENT=413923;SU=13;PE=8;SR=5;ALG=PROD;AF=3.419e-05;NSAMP=1;MSQ=281.6;RECLASSIFIED;AC=1;AN=29246;NFAM=1
chr8	37509866	413923_2	N	]chr8:37509413]N	327	LOW	SVTYPE=BND;POS=37509413;STRANDS=+-:13;CIPOS=-10,9;CIEND=-10,9;CIPOS95=0,0;CIEND95=0,0;MATEID=413923_1;EVENT=413923;SECONDARY;SU=13;PE=8;SR=5;ALG=PROD;AF=3.419e-05;NSAMP=1;MSQ=281.6;RECLASSIFIED;AC=1;AN=29246;NFAM=1
chr8	37528946	413924	N	<DEL>	629.33	PASS	SVTYPE=DEL;POS=37528946;SVLEN=-2478;END=37531424;STRANDS=+-:27;CIPOS=-10,9;CIEND=-10,9;CIPOS95=0,0;CIEND95=0,0;SU=27;PE=13;SR=14;ALG=PROD;AF=3.419e-05;NSAMP=1;MSQ=629.33;AC=1;AN=29246;NFAM=1
chr8	37529580	413925_1	N	N[chr8:37530005[	97.38	LOW	SVTYPE=BND;POS=37529580;STRANDS=+-:20;CIPOS=-10,9;CIEND=-10,9;CIPOS95=0,0;CIEND95=0,0;MATEID=413925_2;EVENT=413925;SU=20;PE=0;SR=20;ALG=PROD;AF=0.000171;NSAMP=5;MSQ=6;RECLASSIFIED;AC=5;AN=29246;NFAM=5
chr8	37530005	413925_2	N	]chr8:37529580]N	97.38	LOW	SVTYPE=BND;POS=37529580;STRANDS=+-:20;CIPOS=-10,9;CIEND=-10,9;CIPOS95=0,0;CIEND95=0,0;MATEID=413925_1;EVENT=413925;SECONDARY;SU=20;PE=0;SR=20;ALG=PROD;AF=0.000171;NSAMP=5;MSQ=6;RECLASSIFIED;AC=5;AN=29246;NFAM=5
chr8	37532426	413926	N	<DEL>	97210.8	PASS	SVTYPE=DEL;POS=37532426;SVLEN=-5643;END=37538069;STRANDS=+-:4350;CIPOS=-2,12;CIEND=-22,1;CIPOS95=0,0;CIEND95=0,0;SU=4350;PE=4348;SR=2;ALG=PROD;AF=0.01094;NSAMP=316;MSQ=250.64;AC=320;AN=29246;NFAM=313
chr8	37542056	110807_1	N	]chr14:65677152]N	7760.1	LOW	SVTYPE=BND;POS=37542056;STRANDS=-+:4;CIPOS=-49,48;CIEND=-49,48;CIPOS95=0,0;CIEND95=0,0;MATEID=110807_2;EVENT=110807;SU=4;PE=0;SR=4;ALG=PROD;AF=0.0093;NSAMP=271;MSQ=18.73;AC=272;AN=29246;NFAM=269
chr8	37542056	111808_1	N	]chr17:61375254]N	604.09	LOW	SVTYPE=BND;POS=37542056;STRANDS=-+:4;CIPOS=-9,8;CIEND=-9,8;CIPOS95=0,0;CIEND95=0,0;MATEID=111808_2;EVENT=111808;SU=4;PE=0;SR=4;ALG=PROD;AF=0.0006155;NSAMP=18;MSQ=29.08;AC=18;AN=29246;NFAM=18
chr8	37559363	413927_1	N	N[chr8:37559575[	44.18	LOW	SVTYPE=BND;POS=37559363;STRANDS=+-:8;IMPRECISE;CIPOS=-25,27;CIEND=-6,28;CIPOS95=-4,4;CIEND95=-6,23;MATEID=413927_2;EVENT=413927;SU=8;PE=0;SR=8;ALG=PROD;AF=0.0001026;NSAMP=3;MSQ=10.65;RETAINED;RECLASSIFIED;AC=3;AN=29246;NFAM=3
chr8	37559575	413927_2	N	]chr8:37559363]N	44.18	LOW	SVTYPE=BND;POS=37559363;STRANDS=+-:8;IMPRECISE;CIPOS=-6,28;CIEND=-25,27;CIPOS95=-6,23;CIEND95=-4,4;MATEID=413927_1;EVENT=413927;SECONDARY;SU=8;PE=0;SR=8;ALG=PROD;AF=0.0001026;NSAMP=3;MSQ=10.65;RETAINED;RECLASSIFIED;AC=3;AN=29246;NFAM=3
chr8	37573706	413930	N	<DEL>	299.83	PASS	SVTYPE=DEL;POS=37573706;SVLEN=-68;END=37573774;STRANDS=+-:12;CIPOS=-10,9;CIEND=-10,9;CIPOS95=0,0;CIEND95=0,0;SU=12;PE=0;SR=12;ALG=PROD;AF=3.419e-05;NSAMP=1;MSQ=299.7;AC=1;AN=29246;NFAM=1
chr8	37588531	413931	N	<DEL>	790.96	PASS	SVTYPE=DEL;POS=37588531;SVLEN=-3817;END=37592348;STRANDS=+-:37;IMPRECISE;CIPOS=-61,27;CIEND=-30,29;CIPOS95=-34,27;CIEND95=-1,1;SU=37;PE=29;SR=8;ALG=PROD;AF=6.839e-05;NSAMP=2;MSQ=395.48;AC=2;AN=29246;NFAM=1
chr8	37599755	413932	N	<DEL>	338.59	PASS	SVTYPE=DEL;POS=37599755;SVLEN=-5409;END=37605164;STRANDS=+-:16;CIPOS=-4,4;CIEND=-8,9;CIPOS95=0,0;CIEND95=0,0;SU=16;PE=9;SR=7;ALG=PROD;AF=3.419e-05;NSAMP=1;MSQ=338.59;AC=1;AN=29246;NFAM=1
chr8	37606549	15671_2	N	N[chr1:19797992[	782.11	LOW	SVTYPE=BND;POS=37606549;STRANDS=-+:9;CIPOS=-29,28;CIEND=-29,24;CIPOS95=0,0;CIEND95=0,0;MATEID=15671_1;EVENT=15671;SECONDARY;SU=9;PE=0;SR=9;ALG=PROD;AF=0.0009574;NSAMP=28;MSQ=24.54;AC=28;AN=29246;NFAM=28
chr8	37611552	413933_1	N	N[chr8:37611628[	281.73	PASS	SVTYPE=BND;POS=37611552;STRANDS=+-:11;CIPOS=-3,2;CIEND=-4,3;CIPOS95=0,0;CIEND95=0,0;MATEID=413933_2;EVENT=413933;SU=11;PE=0;SR=11;ALG=PROD;AF=3.419e-05;NSAMP=1;MSQ=281.73;RECLASSIFIED;AC=1;AN=29246;NFAM=1
chr8	37611628	413933_2	N	]chr8:37611552]N	281.73	PASS	SVTYPE=BND;POS=37611552;STRANDS=+-:11;CIPOS=-4,3;CIEND=-3,2;CIPOS95=0,0;CIEND95=0,0;MATEID=413933_1;EVENT=413933;SECONDARY;SU=11;PE=0;SR=11;ALG=PROD;AF=3.419e-05;NSAMP=1;MSQ=281.73;RECLASSIFIED;AC=1;AN=29246;NFAM=1
chr8	37628650	413935	N	<DEL>	1038.23	PASS	SVTYPE=DEL;POS=37628650;SVLEN=-233;END=37628883;STRANDS=+-:28;CIPOS=-23,21;CIEND=-22,21;CIPOS95=0,0;CIEND95=0,0;SU=28;PE=1;SR=27;ALG=PROD;AF=6.839e-05;NSAMP=2;MSQ=350.04;AC=2;AN=29246;NFAM=2
chr8	37640298	413936_1	N	N[chr8:37640582[	86.74	LOW	SVTYPE=BND;POS=37640298;STRANDS=+-:6;CIPOS=-6,5;CIEND=-6,5;CIPOS95=0,0;CIEND95=0,0;MATEID=413936_2;EVENT=413936;SU=6;PE=0;SR=6;ALG=PROD;AF=0.0001368;NSAMP=4;MSQ=11.45;RECLASSIFIED;AC=4;AN=29246;NFAM=4
chr8	37640488	604413_1	N	[chr8:37641859[N	413.48	PASS	SVTYPE=BND;POS=37640488;STRANDS=--:22;CIPOS=-6,2;CIEND=-6,2;CIPOS95=0,0;CIEND95=0,0;MATEID=604413_2;EVENT=604413;SU=22;PE=16;SR=6;ALG=PROD;AF=3.419e-05;NSAMP=1;MSQ=413.48;AC=1;AN=29246;NFAM=1
chr8	37640498	604414_1	N	N]chr8:37642264]	203.51	LOW	SVTYPE=BND;POS=37640498;STRANDS=++:16;CIPOS=-4,4;CIEND=-6,5;CIPOS95=0,0;CIEND95=0,0;MATEID=604414_2;EVENT=604414;SU=16;PE=10;SR=6;ALG=PROD;AF=3.419e-05;NSAMP=1;MSQ=203.51;AC=1;AN=29246;NFAM=1
chr8	37640582	413936_2	N	]chr8:37640298]N	86.74	LOW	SVTYPE=BND;POS=37640298;STRANDS=+-:6;CIPOS=-6,5;CIEND=-6,5;CIPOS95=0,0;CIEND95=0,0;MATEID=413936_1;EVENT=413936;SECONDARY;SU=6;PE=0;SR=6;ALG=PROD;AF=0.0001368;NSAMP=4;MSQ=11.45;RECLASSIFIED;AC=4;AN=29246;NFAM=4
chr8	37641859	604413_2	N	[chr8:37640488[N	413.48	PASS	SVTYPE=BND;POS=37641859;STRANDS=--:22;CIPOS=-6,2;CIEND=-6,2;CIPOS95=0,0;CIEND95=0,0;MATEID=604413_1;EVENT=604413;SECONDARY;SU=22;PE=16;SR=6;ALG=PROD;AF=3.419e-05;NSAMP=1;MSQ=413.48;AC=1;AN=29246;NFAM=1
chr8	37642264	604414_2	N	N]chr8:37640498]	203.51	LOW	SVTYPE=BND;POS=37642264;STRANDS=++:16;CIPOS=-6,5;CIEND=-4,4;CIPOS95=0,0;CIEND95=0,0;MATEID=604414_1;EVENT=604414;SECONDARY;SU=16;PE=10;SR=6;ALG=PROD;AF=3.419e-05;NSAMP=1;MSQ=203.51;AC=1;AN=29246;NFAM=1
chr8	37645388	109513_1	N	]chr11:98159772]N	418.18	LOW	SVTYPE=BND;POS=37645388;STRANDS=-+:116;IMPRECISE;CIPOS=-509,18;CIEND=-7,592;CIPOS95=-56,18;CIEND95=-7,98;MATEID=109513_2;EVENT=109513;SU=116;PE=116;SR=0;ALG=PROD;AF=0.0003077;NSAMP=9;MSQ=13.75;AC=9;AN=29246;NFAM=9
chr8	37645436	15672_2	N	N]chr1:178570471]	5068.07	LOW	SVTYPE=BND;POS=37645436;STRANDS=++:4;IMPRECISE;CIPOS=-10,9;CIEND=-10,9;CIPOS95=-3,3;CIEND95=-1,3;MATEID=15672_1;EVENT=15672;SECONDARY;SU=4;PE=3;SR=1;ALG=PROD;AF=0.005437;NSAMP=159;MSQ=19.15;AC=159;AN=29246;NFAM=159
chr8	37645450	106651_2	N	N]chr7:155292290]	34947	LOW	SVTYPE=BND;POS=37645450;STRANDS=++:330;IMPRECISE;CIPOS=-10,151;CIEND=-11,357;CIPOS95=-6,6;CIEND95=-11,30;MATEID=106651_1;EVENT=106651;SECONDARY;SU=330;PE=330;SR=0;ALG=PROD;AF=0.033;NSAMP=965;MSQ=26.77;AC=965;AN=29246;NFAM=960
chr8	37645451	109276_1	N	N]chr11:33187010]	259472	LOW	SVTYPE=BND;POS=37645451;STRANDS=++:26848;IMPRECISE;CIPOS=-2,11;CIEND=-8,10;CIPOS95=0,0;CIEND95=-2,2;MATEID=109276_2;EVENT=109276;SU=26848;PE=26847;SR=1;AF=0.1256;NSAMP=3672;MSQ=41.72;AC=3672;AN=29246;NFAM=3505
chr8	37652435	413937	N	<DEL>	944.32	PASS	SVTYPE=DEL;POS=37652435;SVLEN=-2675;END=37655110;STRANDS=+-:33;CIPOS=-25,29;CIEND=-26,23;CIPOS95=0,0;CIEND95=0,0;SU=33;PE=24;SR=9;ALG=PROD;AF=6.839e-05;NSAMP=2;MSQ=472.16;AC=2;AN=29246;NFAM=2
chr8	37653177	413938	N	<DEL>	1438.71	PASS	SVTYPE=DEL;POS=37653177;SVLEN=-1248;END=37654425;STRANDS=+-:51;CIPOS=-30,29;CIEND=-28,23;CIPOS95=0,0;CIEND95=0,0;SU=51;PE=39;SR=12;ALG=PROD;AF=6.839e-05;NSAMP=2;MSQ=719.36;AC=2;AN=29246;NFAM=2
chr8	37676263	413939	N	<DEL>	353.55	PASS	SVTYPE=DEL;POS=37676263;SVLEN=-1081;END=37677344;STRANDS=+-:14;IMPRECISE;CIPOS=-5,9;CIEND=-10,9;CIPOS95=-1,2;CIEND95=-3,0;SU=14;PE=13;SR=1;ALG=PROD;AF=3.419e-05;NSAMP=1;MSQ=353.55;AC=1;AN=29246;NFAM=1
chr8	37680357	112781_1	N	N]chr20:50666226]	7719.61	LOW	SVTYPE=BND;POS=37680357;STRANDS=++:9;CIPOS=-49,48;CIEND=-49,48;CIPOS95=0,0;CIEND95=0,0;MATEID=112781_2;EVENT=112781;SU=9;PE=0;SR=9;ALG=PROD;AF=0.00824;NSAMP=241;MSQ=18.68;AC=241;AN=29246;NFAM=240
chr8	37680372	80840_2	N	[chr4:78829754[N	71.87	LOW	SVTYPE=BND;POS=37680372;STRANDS=--:4;IMPRECISE;CIPOS=-444,9;CIEND=-579,7;CIPOS95=-134,2;CIEND95=-204,0;MATEID=80840_1;EVENT=80840;SECONDARY;SU=4;PE=4;SR=0;ALG=PROD;AF=0.0001368;NSAMP=4;MSQ=13.96;AC=4;AN=29246;NFAM=4
chr8	37685238	604415_1	N	[chr8:37689025[N	209.46	LOW	SVTYPE=BND;POS=37685238;STRANDS=--:17;CIPOS=-3,1;CIEND=-10,9;CIPOS95=0,0;CIEND95=0,0;MATEID=604415_2;EVENT=604415;SU=17;PE=7;SR=10;ALG=PROD;AF=3.419e-05;NSAMP=1;MSQ=209.46;AC=1;AN=29246;NFAM=1
chr8	37685632	604416_1	N	N]chr8:37688996]	254.68	PASS	SVTYPE=BND;POS=37685632;STRANDS=++:13;IMPRECISE;CIPOS=-10,524;CIEND=-10,355;CIPOS95=-1,71;CIEND95=-1,58;MATEID=604416_2;EVENT=604416;SU=13;PE=13;SR=0;ALG=PROD;AF=3.419e-05;NSAMP=1;MSQ=254.68;AC=1;AN=29246;NFAM=1
chr8	37686226	413940_1	N	N[chr8:37686704[	44.76	LOW	SVTYPE=BND;POS=37686226;STRANDS=+-:4;IMPRECISE;CIPOS=-7,8;CIEND=-9,8;CIPOS95=-1,3;CIEND95=0,0;MATEID=413940_2;EVENT=413940;SU=4;PE=0;SR=4;ALG=PROD;AF=3.419e-05;NSAMP=1;MSQ=32.81;RECLASSIFIED;AC=1;AN=29246;NFAM=1
chr8	37686704	413940_2	N	]chr8:37686226]N	44.76	LOW	SVTYPE=BND;POS=37686226;STRANDS=+-:4;IMPRECISE;CIPOS=-9,8;CIEND=-7,8;CIPOS95=0,0;CIEND95=-1,3;MATEID=413940_1;EVENT=413940;SECONDARY;SU=4;PE=0;SR=4;ALG=PROD;AF=3.419e-05;NSAMP=1;MSQ=32.81;RECLASSIFIED;AC=1;AN=29246;NFAM=1
chr8	37687126	80841_2	N	N[chr4:23947353[	284.14	LOW	SVTYPE=BND;POS=37687126;STRANDS=-+:4;CIPOS=-9,8;CIEND=-9,8;CIPOS95=0,0;CIEND95=0,0;MATEID=80841_1;EVENT=80841;SECONDARY;SU=4;PE=0;SR=4;ALG=PROD;AF=0.0004103;NSAMP=12;MSQ=15.56;AC=12;AN=29246;NFAM=12
chr8	37688996	604416_2	N	N]chr8:37685632]	254.68	PASS	SVTYPE=BND;POS=37688996;STRANDS=++:13;IMPRECISE;CIPOS=-10,355;CIEND=-10,524;CIPOS95=-1,58;CIEND95=-1,71;MATEID=604416_1;EVENT=604416;SECONDARY;SU=13;PE=13;SR=0;ALG=PROD;AF=3.419e-05;NSAMP=1;MSQ=254.68;AC=1;AN=29246;NFAM=1
chr8	37689025	604415_2	N	[chr8:37685238[N	209.46	LOW	SVTYPE=BND;POS=37689025;STRANDS=--:17;CIPOS=-10,9;CIEND=-3,1;CIPOS95=0,0;CIEND95=0,0;MATEID=604415_1;EVENT=604415;SECONDARY;SU=17;PE=7;SR=10;ALG=PROD;AF=3.419e-05;NSAMP=1;MSQ=209.46;AC=1;AN=29246;NFAM=1
chr8	37695826	413941_1	N	N[chr8:37696036[	128.15	LOW	SVTYPE=BND;POS=37695826;STRANDS=+-:12;IMPRECISE;CIPOS=-29,28;CIEND=-36,21;CIPOS95=0,0;CIEND95=-1,1;MATEID=413941_2;EVENT=413941;SU=12;PE=0;SR=12;ALG=PROD;AF=0.0002052;NSAMP=6;MSQ=20.73;RECLASSIFIED;AC=6;AN=29246;NFAM=6
chr8	37696036	413941_2	N	]chr8:37695826]N	128.15	LOW	SVTYPE=BND;POS=37695826;STRANDS=+-:12;IMPRECISE;CIPOS=-36,21;CIEND=-29,28;CIPOS95=-1,1;CIEND95=0,0;MATEID=413941_1;EVENT=413941;SECONDARY;SU=12;PE=0;SR=12;ALG=PROD;AF=0.0002052;NSAMP=6;MSQ=20.73;RECLASSIFIED;AC=6;AN=29246;NFAM=6
chr8	37698119	413942_1	N	N[chr8:37698357[	27.94	LOW	SVTYPE=BND;POS=37698119;STRANDS=+-:4;CIPOS=-9,8;CIEND=-9,8;CIPOS95=0,0;CIEND95=0,0;MATEID=413942_2;EVENT=413942;SU=4;PE=0;SR=4;ALG=PROD;AF=6.839e-05;NSAMP=2;MSQ=12.17;RECLASSIFIED;AC=2;AN=29246;NFAM=2
chr8	37698357	413942_2	N	]chr8:37698119]N	27.94	LOW	SVTYPE=BND;POS=37698119;STRANDS=+-:4;CIPOS=-9,8;CIEND=-9,8;CIPOS95=0,0;CIEND95=0,0;MATEID=413942_1;EVENT=413942;SECONDARY;SU=4;PE=0;SR=4;ALG=PROD;AF=6.839e-05;NSAMP=2;MSQ=12.17;RECLASSIFIED;AC=2;AN=29246;NFAM=2
chr8	37701381	110485_1	N	]chr13:89684300]N	85213.5	LOW	SVTYPE=BND;POS=37701381;STRANDS=-+:4;IMPRECISE;CIPOS=-10,8;CIEND=-10,9;CIPOS95=-1,0;CIEND95=-1,1;MATEID=110485_2;EVENT=110485;SU=4;PE=2;SR=2;ALG=PROD;AF=0.06633;NSAMP=1940;MSQ=26.3;AC=1940;AN=29246;NFAM=1908
chr8	37701381	111148_1	N	[chr15:71377872[N	3317.25	LOW	SVTYPE=BND;POS=37701381;STRANDS=--:37;CIPOS=-30,23;CIEND=-30,29;CIPOS95=0,0;CIEND95=0,0;MATEID=111148_2;EVENT=111148;SU=37;PE=17;SR=20;ALG=PROD;AF=0.002667;NSAMP=78;MSQ=33.68;AC=78;AN=29246;NFAM=78
chr8	37701381	111890_1	N	]chr17:74465789]N	10930	LOW	SVTYPE=BND;POS=37701381;STRANDS=-+:4;IMPRECISE;CIPOS=-547,9;CIEND=-10,131;CIPOS95=-176,0;CIEND95=-3,60;MATEID=111890_2;EVENT=111890;SU=4;PE=4;SR=0;ALG=PROD;AF=0.01275;NSAMP=373;MSQ=19.67;AC=373;AN=29246;NFAM=373
chr8	37701383	15673_2	N	[chr1:175955767[N	4403.68	LOW	SVTYPE=BND;POS=37701383;STRANDS=--:4;IMPRECISE;CIPOS=-10,7;CIEND=-10,9;CIPOS95=-1,0;CIEND95=-1,1;MATEID=15673_1;EVENT=15673;SECONDARY;SU=4;PE=2;SR=2;ALG=PROD;AF=0.004308;NSAMP=126;MSQ=17.71;AC=126;AN=29246;NFAM=126
chr8	37701465	90261_2	N	N[chr5:124410211[	36647.5	LOW	SVTYPE=BND;POS=37701465;STRANDS=-+:4;IMPRECISE;CIPOS=-8,474;CIEND=-302,9;CIPOS95=0,149;CIEND95=-71,2;MATEID=90261_1;EVENT=90261;SECONDARY;SU=4;PE=4;SR=0;ALG=PROD;AF=0.02718;NSAMP=795;MSQ=23.59;AC=795;AN=29246;NFAM=787
chr8	37703781	413944	N	<DEL>	3050.08	PASS	SVTYPE=DEL;POS=37703781;SVLEN=-4171;END=37707952;STRANDS=+-:127;IMPRECISE;CIPOS=-7,49;CIEND=-50,4;CIPOS95=-1,1;CIEND95=-1,1;SU=127;PE=125;SR=2;ALG=PROD;AF=3.419e-05;NSAMP=1;MSQ=422.56;AC=1;AN=29246;NFAM=1
chr8	37706385	532530_1	N	]chr8:37706740]N	675.33	LOW	SVTYPE=BND;POS=37706385;STRANDS=-+:25;CIPOS=-30,9;CIEND=-10,9;CIPOS95=0,0;CIEND95=0,0;MATEID=532530_2;EVENT=532530;SU=25;PE=15;SR=10;ALG=PROD;AF=0.0005129;NSAMP=15;MSQ=38.9;RECLASSIFIED;AC=15;AN=29246;NFAM=15
chr8	37706464	110333_1	N	N]chr13:43977803]	149713	LOW	SVTYPE=BND;POS=37706464;STRANDS=++:782,--:1;IMPRECISE;CIPOS=-50,836;CIEND=-235,687;CIPOS95=-50,202;CIEND95=-100,100;MATEID=110333_2;EVENT=110333;SU=783;PE=782;SR=1;ALG=SUM;AF=0.109;NSAMP=3189;MSQ=30.92;RETAINED;AC=3189;AN=29246;NFAM=3105
chr8	37706740	532530_2	N	N[chr8:37706385[	675.33	LOW	SVTYPE=BND;POS=37706385;STRANDS=-+:25;CIPOS=-10,9;CIEND=-30,9;CIPOS95=0,0;CIEND95=0,0;MATEID=532530_1;EVENT=532530;SECONDARY;SU=25;PE=15;SR=10;ALG=PROD;AF=0.0005129;NSAMP=15;MSQ=38.9;RECLASSIFIED;AC=15;AN=29246;NFAM=15
chr8	37715485	110037_1	N	]chr12:97950842]N	582.63	LOW	SVTYPE=BND;POS=37715485;STRANDS=-+:25;IMPRECISE;CIPOS=-321,29;CIEND=-17,452;CIPOS95=-20,20;CIEND95=-17,74;MATEID=110037_2;EVENT=110037;SU=25;PE=25;SR=0;ALG=PROD;AF=0.0006839;NSAMP=20;MSQ=24.38;AC=20;AN=29246;NFAM=20
chr8	37719891	90262_2	N	N[chr5:171105429[	68.63	LOW	SVTYPE=BND;POS=37719891;STRANDS=-+:8;CIPOS=-10,9;CIEND=-10,9;CIPOS95=0,0;CIEND95=0,0;MATEID=90262_1;EVENT=90262;SECONDARY;SU=8;PE=0;SR=8;ALG=PROD;AF=3.419e-05;NSAMP=1;MSQ=68.63;AC=1;AN=29246;NFAM=1
chr8	37724866	413946_1	N	N[chr8:37725124[	107.01	LOW	SVTYPE=BND;POS=37724866;STRANDS=+-:5;CIPOS=-10,9;CIEND=-10,9;CIPOS95=0,0;CIEND95=0,0;MATEID=413946_2;EVENT=413946;SU=5;PE=0;SR=5;ALG=PROD;AF=0.0001026;NSAMP=3;MSQ=8.06;RECLASSIFIED;AC=3;AN=29246;NFAM=3
chr8	37725124	413946_2	N	]chr8:37724866]N	107.01	LOW	SVTYPE=BND;POS=37724866;STRANDS=+-:5;CIPOS=-10,9;CIEND=-10,9;CIPOS95=0,0;CIEND95=0,0;MATEID=413946_1;EVENT=413946;SECONDARY;SU=5;PE=0;SR=5;ALG=PROD;AF=0.0001026;NSAMP=3;MSQ=8.06;RECLASSIFIED;AC=3;AN=29246;NFAM=3
chr8	37734466	55520_2	N	[chr2:138811803[N	3591.46	LOW	SVTYPE=BND;POS=37734466;STRANDS=--:9;CIPOS=-29,28;CIEND=-29,28;CIPOS95=0,0;CIEND95=0,0;MATEID=55520_1;EVENT=55520;SECONDARY;SU=9;PE=0;SR=9;ALG=PROD;AF=0.002804;NSAMP=82;MSQ=17.48;AC=82;AN=29246;NFAM=82
chr8	37734483	111577_1	N	]chr16:87038686]N	226.05	LOW	SVTYPE=BND;POS=37734483;STRANDS=-+:8;IMPRECISE;CIPOS=-390,29;CIEND=-29,539;CIPOS95=-60,29;CIEND95=-29,166;MATEID=111577_2;EVENT=111577;SU=8;PE=8;SR=0;ALG=PROD;AF=0.0002735;NSAMP=8;MSQ=23.89;AC=8;AN=29246;NFAM=8
chr8	37737128	413947	N	<DEL>	533.27	PASS	SVTYPE=DEL;POS=37737128;SVLEN=-1291;END=37738419;STRANDS=+-:25;CIPOS=-3,3;CIEND=-4,2;CIPOS95=0,0;CIEND95=0,0;SU=25;PE=17;SR=8;ALG=PROD;AF=3.419e-05;NSAMP=1;MSQ=533.27;AC=1;AN=29246;NFAM=1
chr8	37748384	413948	N	<DEL>	176.84	PASS	SVTYPE=DEL;POS=37748384;SVLEN=-118;END=37748502;STRANDS=+-:8;CIPOS=-10,9;CIEND=-10,9;CIPOS95=0,0;CIEND95=0,0;SU=8;PE=0;SR=8;ALG=PROD;AF=3.419e-05;NSAMP=1;MSQ=176.84;AC=1;AN=29246;NFAM=1
chr8	37758776	113910_1	N	N]chrX:89491219]	245.62	LOW	SVTYPE=BND;POS=37758776;STRANDS=++:16;IMPRECISE;CIPOS=-27,540;CIEND=-30,382;CIPOS95=-27,122;CIEND95=-30,64;MATEID=113910_2;EVENT=113910;SU=16;PE=16;SR=0;ALG=PROD;AF=3.419e-05;NSAMP=1;MSQ=9.36;AC=1;AN=29246;NFAM=1
chr8	37760579	413949	N	<DEL>	203.7	PASS	SVTYPE=DEL;POS=37760579;SVLEN=-120;END=37760699;STRANDS=+-:4;CIPOS=-9,8;CIEND=-9,8;CIPOS95=0,0;CIEND95=0,0;SU=4;PE=0;SR=4;ALG=PROD;AF=3.419e-05;NSAMP=1;MSQ=203.7;AC=1;AN=29246;NFAM=1
chr8	37762017	604418_1	N	N]chr8:37762122]	17.46	LOW	SVTYPE=BND;POS=37762017;STRANDS=++:4;IMPRECISE;CIPOS=-1,0;CIEND=0,5;CIPOS95=-1,0;CIEND95=0,5;MATEID=604418_2;EVENT=604418;SU=4;PE=3;SR=1;ALG=PROD;AF=3.419e-05;NSAMP=1;MSQ=15.04;AC=1;AN=29246;NFAM=1
chr8	37762122	604418_2	N	N]chr8:37762017]	17.46	LOW	SVTYPE=BND;POS=37762122;STRANDS=++:4;IMPRECISE;CIPOS=0,5;CIEND=-1,0;CIPOS95=0,5;CIEND95=-1,0;MATEID=604418_1;EVENT=604418;SECONDARY;SU=4;PE=3;SR=1;ALG=PROD;AF=3.419e-05;NSAMP=1;MSQ=15.04;AC=1;AN=29246;NFAM=1
chr8	37764072	110393_1	N	[chr13:62413335[N	41.74	LOW	SVTYPE=BND;POS=37764072;STRANDS=--:4;IMPRECISE;CIPOS=-9,8;CIEND=-10,8;CIPOS95=0,0;CIEND95=-1,0;MATEID=110393_2;EVENT=110393;SU=4;PE=0;SR=4;ALG=PROD;AF=0.0001368;NSAMP=4;MSQ=9.69;AC=4;AN=29246;NFAM=4
chr8	37768461	413950_1	N	N[chr8:37768535[	611.39	PASS	SVTYPE=BND;POS=37768461;STRANDS=+-:23;CIPOS=-26,25;CIEND=-26,25;CIPOS95=0,0;CIEND95=0,0;MATEID=413950_2;EVENT=413950;SU=23;PE=0;SR=23;ALG=PROD;AF=6.839e-05;NSAMP=2;MSQ=305.68;RECLASSIFIED;AC=2;AN=29246;NFAM=1
chr8	37768535	413950_2	N	]chr8:37768461]N	611.39	PASS	SVTYPE=BND;POS=37768461;STRANDS=+-:23;CIPOS=-26,25;CIEND=-26,25;CIPOS95=0,0;CIEND95=0,0;MATEID=413950_1;EVENT=413950;SECONDARY;SU=23;PE=0;SR=23;ALG=PROD;AF=6.839e-05;NSAMP=2;MSQ=305.68;RECLASSIFIED;AC=2;AN=29246;NFAM=1
chr8	37770705	413951_1	N	N[chr8:37770824[	23865.4	LOW	SVTYPE=BND;POS=37770705;STRANDS=+-:689;CIPOS=0,1;CIEND=-1,1;CIPOS95=0,0;CIEND95=0,0;MATEID=413951_2;EVENT=413951;SU=689;PE=21;SR=668;ALG=PROD;AF=0.002188;NSAMP=64;MSQ=149.96;RECLASSIFIED;AC=64;AN=29246;NFAM=60
chr8	37770824	413951_2	N	]chr8:37770705]N	23865.4	LOW	SVTYPE=BND;POS=37770705;STRANDS=+-:689;CIPOS=-1,1;CIEND=0,1;CIPOS95=0,0;CIEND95=0,0;MATEID=413951_1;EVENT=413951;SECONDARY;SU=689;PE=21;SR=668;ALG=PROD;AF=0.002188;NSAMP=64;MSQ=149.96;RECLASSIFIED;AC=64;AN=29246;NFAM=60
chr8	37773176	413953	N	<DEL>	501.23	PASS	SVTYPE=DEL;POS=37773176;SVLEN=-166;END=37773342;STRANDS=+-:22;CIPOS=-30,29;CIEND=-30,29;CIPOS95=0,0;CIEND95=0,0;SU=22;PE=0;SR=22;ALG=PROD;AF=3.419e-05;NSAMP=1;MSQ=20.89;AC=1;AN=29246;NFAM=1
chr8	37774185	413954	N	<DEL>	350.55	PASS	SVTYPE=DEL;POS=37774185;SVLEN=-2172;END=37776357;STRANDS=+-:14;IMPRECISE;CIPOS=-10,263;CIEND=-311,9;CIPOS95=-2,49;CIEND95=-38,1;SU=14;PE=14;SR=0;ALG=PROD;AF=3.419e-05;NSAMP=1;MSQ=350.55;AC=1;AN=29246;NFAM=1
chr8	37783136	110711_1	N	N]chr14:43735921]	14933.9	LOW	SVTYPE=BND;POS=37783136;STRANDS=++:8;CIPOS=-29,28;CIEND=-29,28;CIPOS95=0,0;CIEND95=0,0;MATEID=110711_2;EVENT=110711;SU=8;PE=0;SR=8;ALG=PROD;AF=0.01737;NSAMP=508;MSQ=20.88;AC=508;AN=29246;NFAM=505
chr8	37784147	604420	N	<INV>	72.29	LOW	SVTYPE=INV;POS=37784147;SVLEN=143;END=37784290;STRANDS=++:1,--:3;IMPRECISE;CIPOS=-10,9;CIEND=-10,9;CIPOS95=-3,3;CIEND95=-3,3;SU=4;PE=3;SR=1;ALG=PROD;AF=6.839e-05;NSAMP=2;MSQ=34.52;AC=2;AN=29246;NFAM=2
chr8	37790439	413956	N	<DEL>	920.08	PASS	SVTYPE=DEL;POS=37790439;SVLEN=-922;END=37791361;STRANDS=+-:37;CIPOS=-26,27;CIEND=-21,28;CIPOS95=0,0;CIEND95=0,0;SU=37;PE=23;SR=14;ALG=PROD;AF=3.419e-05;NSAMP=1;MSQ=467.52;AC=1;AN=29246;NFAM=1
chr8	37794273	113164_1	N	]chr9:17075206]N	14.98	LOW	SVTYPE=BND;POS=37794273;STRANDS=-+:4;CIPOS=-9,8;CIEND=-9,8;CIPOS95=0,0;CIEND95=0,0;MATEID=113164_2;EVENT=113164;SU=4;PE=0;SR=4;ALG=PROD;AF=3.419e-05;NSAMP=1;MSQ=14.98;AC=1;AN=29246;NFAM=1
chr8	37810269	413957	N	<DEL>	863.16	PASS	SVTYPE=DEL;POS=37810269;SVLEN=-2086;END=37812355;STRANDS=+-:30;IMPRECISE;CIPOS=-10,8;CIEND=-10,7;CIPOS95=-1,3;CIEND95=-4,1;SU=30;PE=29;SR=1;ALG=PROD;AF=3.419e-05;NSAMP=1;MSQ=863.16;AC=1;AN=29246;NFAM=1
chr8	37816226	109011_1	N	]chr10:70714158]N	159.75	LOW	SVTYPE=BND;POS=37816226;STRANDS=-+:17;CIPOS=-10,9;CIEND=-10,9;CIPOS95=0,0;CIEND95=0,0;MATEID=109011_2;EVENT=109011;SU=17;PE=0;SR=17;ALG=PROD;AF=0.0002052;NSAMP=6;MSQ=24.71;AC=6;AN=29246;NFAM=6
chr8	37817461	413958_1	N	N[chr8:37817735[	436.47	LOW	SVTYPE=BND;POS=37817461;STRANDS=+-:20;CIPOS=-10,9;CIEND=-9,8;CIPOS95=0,0;CIEND95=0,0;MATEID=413958_2;EVENT=413958;SU=20;PE=0;SR=20;ALG=PROD;AF=0.0002393;NSAMP=7;MSQ=19.01;RECLASSIFIED;AC=7;AN=29246;NFAM=7
chr8	37817735	413958_2	N	]chr8:37817461]N	436.47	LOW	SVTYPE=BND;POS=37817461;STRANDS=+-:20;CIPOS=-9,8;CIEND=-10,9;CIPOS95=0,0;CIEND95=0,0;MATEID=413958_1;EVENT=413958;SECONDARY;SU=20;PE=0;SR=20;ALG=PROD;AF=0.0002393;NSAMP=7;MSQ=19.01;RECLASSIFIED;AC=7;AN=29246;NFAM=7
chr8	37817988	532532	N	<DUP>	294.1	PASS	SVTYPE=DUP;POS=37817988;SVLEN=28359;END=37846347;STRANDS=-+:37;CIPOS=-30,25;CIEND=-25,20;CIPOS95=0,0;CIEND95=0,0;SU=37;PE=27;SR=10;ALG=PROD;AF=0.0001026;NSAMP=3;MSQ=97.85;AC=3;AN=29246;NFAM=3
chr8	37818185	413959_1	N	N[chr8:37818671[	1499.72	LOW	SVTYPE=BND;POS=37818185;STRANDS=+-:37;CIPOS=-24,22;CIEND=-30,29;CIPOS95=0,0;CIEND95=0,0;MATEID=413959_2;EVENT=413959;SU=37;PE=18;SR=19;ALG=PROD;AF=0.0002052;NSAMP=6;MSQ=244.37;RECLASSIFIED;AC=6;AN=29246;NFAM=5
chr8	37818671	413959_2	N	]chr8:37818185]N	1499.72	LOW	SVTYPE=BND;POS=37818185;STRANDS=+-:37;CIPOS=-30,29;CIEND=-24,22;CIPOS95=0,0;CIEND95=0,0;MATEID=413959_1;EVENT=413959;SECONDARY;SU=37;PE=18;SR=19;ALG=PROD;AF=0.0002052;NSAMP=6;MSQ=244.37;RECLASSIFIED;AC=6;AN=29246;NFAM=5
chr8	37819657	413960_1	N	N[chr8:37819928[	99.38	LOW	SVTYPE=BND;POS=37819657;STRANDS=+-:14;CIPOS=-30,29;CIEND=-30,29;CIPOS95=0,0;CIEND95=0,0;MATEID=413960_2;EVENT=413960;SU=14;PE=0;SR=14;ALG=PROD;AF=0.000171;NSAMP=5;MSQ=19.29;RECLASSIFIED;AC=5;AN=29246;NFAM=5
chr8	37819928	413960_2	N	]chr8:37819657]N	99.38	LOW	SVTYPE=BND;POS=37819657;STRANDS=+-:14;CIPOS=-30,29;CIEND=-30,29;CIPOS95=0,0;CIEND95=0,0;MATEID=413960_1;EVENT=413960;SECONDARY;SU=14;PE=0;SR=14;ALG=PROD;AF=0.000171;NSAMP=5;MSQ=19.29;RECLASSIFIED;AC=5;AN=29246;NFAM=5
chr8	37823907	532533_1	N	]chr8:37824478]N	2940.11	LOW	SVTYPE=BND;POS=37823907;STRANDS=-+:207;IMPRECISE;CIPOS=-284,10;CIEND=-17,250;CIPOS95=-8,8;CIEND95=-7,7;MATEID=532533_2;EVENT=532533;SU=207;PE=207;SR=0;ALG=PROD;AF=0.0009916;NSAMP=29;MSQ=74.39;RECLASSIFIED;AC=29;AN=29246;NFAM=27
chr8	37824180	413962_1	N	N[chr8:37824264[	7120.71	PASS	SVTYPE=BND;POS=37824180;STRANDS=+-:253;CIPOS=-3,2;CIEND=-2,2;CIPOS95=0,0;CIEND95=0,0;MATEID=413962_2;EVENT=413962;SU=253;PE=1;SR=252;ALG=PROD;AF=0.0005129;NSAMP=15;MSQ=283.32;RECLASSIFIED;AC=15;AN=29246;NFAM=13
chr8	37824264	413962_2	N	]chr8:37824180]N	7120.71	PASS	SVTYPE=BND;POS=37824180;STRANDS=+-:253;CIPOS=-2,2;CIEND=-3,2;CIPOS95=0,0;CIEND95=0,0;MATEID=413962_1;EVENT=413962;SECONDARY;SU=253;PE=1;SR=252;ALG=PROD;AF=0.0005129;NSAMP=15;MSQ=283.32;RECLASSIFIED;AC=15;AN=29246;NFAM=13
chr8	37824270	413963	N	<DEL>	323.43	PASS	SVTYPE=DEL;POS=37824270;SVLEN=-1153;END=37825423;STRANDS=+-:17;IMPRECISE;CIPOS=-30,241;CIEND=-323,29;CIPOS95=-30,43;CIEND95=-46,29;SU=17;PE=17;SR=0;ALG=PROD;AF=6.839e-05;NSAMP=2;MSQ=161.72;AC=2;AN=29246;NFAM=2
chr8	37824478	532533_2	N	N[chr8:37823907[	2940.11	LOW	SVTYPE=BND;POS=37823907;STRANDS=-+:207;IMPRECISE;CIPOS=-17,250;CIEND=-284,10;CIPOS95=-7,7;CIEND95=-8,8;MATEID=532533_1;EVENT=532533;SECONDARY;SU=207;PE=207;SR=0;ALG=PROD;AF=0.0009916;NSAMP=29;MSQ=74.39;RECLASSIFIED;AC=29;AN=29246;NFAM=27
chr8	37836039	106652_2	N	[chr7:102467172[N	2267.93	LOW	SVTYPE=BND;POS=37836039;STRANDS=--:4;CIPOS=-9,8;CIEND=-9,8;CIPOS95=0,0;CIEND95=0,0;MATEID=106652_1;EVENT=106652;SECONDARY;SU=4;PE=0;SR=4;ALG=PROD;AF=0.002906;NSAMP=85;MSQ=12.88;AC=85;AN=29246;NFAM=85
chr8	37841792	413965_1	N	N[chr8:37841959[	63.44	LOW	SVTYPE=BND;POS=37841792;STRANDS=+-:4;IMPRECISE;CIPOS=-7,8;CIEND=-8,7;CIPOS95=-1,3;CIEND95=-1,1;MATEID=413965_2;EVENT=413965;SU=4;PE=0;SR=4;ALG=PROD;AF=6.839e-05;NSAMP=2;MSQ=9.78;RECLASSIFIED;AC=2;AN=29244;NFAM=2
chr8	37841959	413965_2	N	]chr8:37841792]N	63.44	LOW	SVTYPE=BND;POS=37841792;STRANDS=+-:4;IMPRECISE;CIPOS=-8,7;CIEND=-7,8;CIPOS95=-1,1;CIEND95=-1,3;MATEID=413965_1;EVENT=413965;SECONDARY;SU=4;PE=0;SR=4;ALG=PROD;AF=6.839e-05;NSAMP=2;MSQ=9.78;RECLASSIFIED;AC=2;AN=29244;NFAM=2
chr8	37850712	413967	N	<DEL>	278.47	PASS	SVTYPE=DEL;POS=37850712;SVLEN=-18760;END=37869472;STRANDS=+-:15;IMPRECISE;CIPOS=-10,249;CIEND=-390,9;CIPOS95=-3,49;CIEND95=-82,1;SU=15;PE=15;SR=0;ALG=PROD;AF=3.419e-05;NSAMP=1;MSQ=278.47;AC=1;AN=29246;NFAM=1
chr8	37852153	604421_1	N	[chr8:37952786[N	27.06	LOW	SVTYPE=BND;POS=37852153;STRANDS=--:4;IMPRECISE;CIPOS=-509,9;CIEND=-592,9;CIPOS95=-175,1;CIEND95=-198,1;MATEID=604421_2;EVENT=604421;SU=4;PE=4;SR=0;ALG=PROD;AF=3.419e-05;NSAMP=1;MSQ=26.81;AC=1;AN=29246;NFAM=1
chr8	37855034	413968	N	<DEL>	227.75	PASS	SVTYPE=DEL;POS=37855034;SVLEN=-73;END=37855107;STRANDS=+-:7;CIPOS=-5,4;CIEND=-5,4;CIPOS95=0,0;CIEND95=0,0;SU=7;PE=0;SR=7;ALG=PROD;AF=3.419e-05;NSAMP=1;MSQ=227.75;AC=1;AN=29246;NFAM=1
chr8	37855435	532534	N	<DUP>	150.45	PASS	SVTYPE=DUP;POS=37855435;SVLEN=2351;END=37857786;STRANDS=-+:14;IMPRECISE;CIPOS=-307,9;CIEND=-10,205;CIPOS95=-79,1;CIEND95=-3,34;SU=14;PE=14;SR=0;ALG=PROD;AF=3.419e-05;NSAMP=1;MSQ=150.02;AC=1;AN=29246;NFAM=1
chr8	37855571	413969_1	N	N[chr8:37855882[	55.79	LOW	SVTYPE=BND;POS=37855571;STRANDS=+-:5;CIPOS=-10,9;CIEND=-10,9;CIPOS95=0,0;CIEND95=0,0;MATEID=413969_2;EVENT=413969;SU=5;PE=0;SR=5;ALG=PROD;AF=6.839e-05;NSAMP=2;MSQ=20.86;RECLASSIFIED;AC=2;AN=29246;NFAM=2
chr8	37855882	413969_2	N	]chr8:37855571]N	55.79	LOW	SVTYPE=BND;POS=37855571;STRANDS=+-:5;CIPOS=-10,9;CIEND=-10,9;CIPOS95=0,0;CIEND95=0,0;MATEID=413969_1;EVENT=413969;SECONDARY;SU=5;PE=0;SR=5;ALG=PROD;AF=6.839e-05;NSAMP=2;MSQ=20.86;RECLASSIFIED;AC=2;AN=29246;NFAM=2
chr8	37858948	109787_1	N	]chr12:38736135]N	208.94	LOW	SVTYPE=BND;POS=37858948;STRANDS=-+:18;IMPRECISE;CIPOS=-690,49;CIEND=-50,451;CIPOS95=-87,49;CIEND95=-48,48;MATEID=109787_2;EVENT=109787;SU=18;PE=18;SR=0;ALG=PROD;AF=6.839e-05;NSAMP=2;MSQ=104.47;AC=2;AN=29246;NFAM=2
chr8	37859141	413970_1	N	N[chr8:37859199[	11491	LOW	SVTYPE=BND;POS=37859141;STRANDS=+-:364;CIPOS=-2,2;CIEND=-2,2;CIPOS95=0,0;CIEND95=0,0;MATEID=413970_2;EVENT=413970;SU=364;PE=1;SR=363;ALG=PROD;AF=0.001881;NSAMP=55;MSQ=154.55;RECLASSIFIED;AC=55;AN=29246;NFAM=55
chr8	37859146	109788_1	N	N[chr12:38736120[	320.23	LOW	SVTYPE=BND;POS=37859146;STRANDS=+-:50;CIPOS=-43,42;CIEND=-44,42;CIPOS95=0,0;CIEND95=0,0;MATEID=109788_2;EVENT=109788;SU=50;PE=25;SR=25;ALG=PROD;AF=0.0001026;NSAMP=3;MSQ=106.74;AC=3;AN=29246;NFAM=2
chr8	37859199	413970_2	N	]chr8:37859141]N	11491	LOW	SVTYPE=BND;POS=37859141;STRANDS=+-:364;CIPOS=-2,2;CIEND=-2,2;CIPOS95=0,0;CIEND95=0,0;MATEID=413970_1;EVENT=413970;SECONDARY;SU=364;PE=1;SR=363;ALG=PROD;AF=0.001881;NSAMP=55;MSQ=154.55;RECLASSIFIED;AC=55;AN=29246;NFAM=55
chr8	37863245	113017_1	N	N]chr22:28867221]	30.39	LOW	SVTYPE=BND;POS=37863245;STRANDS=++:4;IMPRECISE;CIPOS=-30,429;CIEND=-30,495;CIPOS95=-30,129;CIEND95=-30,163;MATEID=113017_2;EVENT=113017;SU=4;PE=4;SR=0;ALG=PROD;AF=6.839e-05;NSAMP=2;MSQ=13.66;AC=2;AN=29246;NFAM=2
chr8	37884976	90263_2	N	N]chr5:126528338]	38.76	LOW	SVTYPE=BND;POS=37884976;STRANDS=++:6;CIPOS=-6,5;CIEND=-6,5;CIPOS95=0,0;CIEND95=0,0;MATEID=90263_1;EVENT=90263;SECONDARY;SU=6;PE=0;SR=6;ALG=PROD;AF=3.419e-05;NSAMP=1;MSQ=38.76;AC=1;AN=29246;NFAM=1
chr8	37894736	98825_2	N	N]chr6:68009625]	470.23	LOW	SVTYPE=BND;POS=37894736;STRANDS=++:4;CIPOS=-9,8;CIEND=-9,8;CIPOS95=0,0;CIEND95=0,0;MATEID=98825_1;EVENT=98825;SECONDARY;SU=4;PE=0;SR=4;ALG=PROD;AF=0.0007522;NSAMP=22;MSQ=18.78;AC=22;AN=29246;NFAM=21
chr8	37895238	55521_2	N	N[chr2:43636550[	5399.29	LOW	SVTYPE=BND;POS=37895238;STRANDS=-+:44;CIPOS=-9,8;CIEND=-9,8;CIPOS95=0,0;CIEND95=0,0;MATEID=55521_1;EVENT=55521;SECONDARY;SU=44;PE=0;SR=44;ALG=PROD;AF=0.006052;NSAMP=156;MSQ=28.13;AC=177;AN=29246;NFAM=151
chr8	37909053	55522_2	N	[chr2:115415842[N	482.16	LOW	SVTYPE=BND;POS=37909053;STRANDS=--:4;CIPOS=-9,8;CIEND=-9,8;CIPOS95=0,0;CIEND95=0,0;MATEID=55522_1;EVENT=55522;SECONDARY;SU=4;PE=0;SR=4;ALG=PROD;AF=0.0008206;NSAMP=24;MSQ=12.8;AC=24;AN=29246;NFAM=23
chr8	37909092	15674_2	N	N[chr1:164436822[	270.14	LOW	SVTYPE=BND;POS=37909092;STRANDS=-+:4;CIPOS=-9,8;CIEND=-9,8;CIPOS95=0,0;CIEND95=0,0;MATEID=15674_1;EVENT=15674;SECONDARY;SU=4;PE=0;SR=4;ALG=PROD;AF=0.0004103;NSAMP=12;MSQ=10.86;AC=12;AN=29246;NFAM=12
chr8	37913464	532536	N	<DUP>	56.06	PASS	SVTYPE=DUP;POS=37913464;SVLEN=3270;END=37916734;STRANDS=-+:7;IMPRECISE;CIPOS=-494,9;CIEND=-7,505;CIPOS95=-73,3;CIEND95=0,103;SU=7;PE=7;SR=0;ALG=PROD;AF=3.419e-05;NSAMP=1;MSQ=6.13;AC=1;AN=29246;NFAM=1
chr8	37939452	109334_1	N	]chr11:47691751]N	71315.8	LOW	SVTYPE=BND;POS=37939452;STRANDS=-+:4;CIPOS=-9,8;CIEND=-9,8;CIPOS95=0,0;CIEND95=0,0;MATEID=109334_2;EVENT=109334;SU=4;PE=0;SR=4;ALG=PROD;AF=0.0516;NSAMP=1505;MSQ=30.07;AC=1509;AN=29246;NFAM=1471
chr8	37939452	109380_1	N	]chr11:65091931]N	24868.5	LOW	SVTYPE=BND;POS=37939452;STRANDS=-+:21;CIPOS=-9,8;CIEND=-9,8;CIPOS95=0,0;CIEND95=0,0;MATEID=109380_2;EVENT=109380;SU=21;PE=0;SR=21;ALG=PROD;AF=0.02103;NSAMP=615;MSQ=26.16;AC=615;AN=29246;NFAM=607
chr8	37941394	413974	N	<DEL>	395.57	PASS	SVTYPE=DEL;POS=37941394;SVLEN=-3413;END=37944807;STRANDS=+-:15;IMPRECISE;CIPOS=-5,320;CIEND=-259,9;CIPOS95=0,98;CIEND95=-47,1;SU=15;PE=15;SR=0;ALG=PROD;AF=3.419e-05;NSAMP=1;MSQ=395.57;AC=1;AN=29246;NFAM=1
chr8	37943340	113680_1	N	]chrX:23982678]N	693	LOW	SVTYPE=BND;POS=37943340;STRANDS=-+:4;IMPRECISE;CIPOS=-529,8;CIEND=-10,477;CIPOS95=-182,0;CIEND95=-1,156;MATEID=113680_2;EVENT=113680;SU=4;PE=4;SR=0;ALG=PROD;AF=0.001231;NSAMP=36;MSQ=14.01;AC=36;AN=29246;NFAM=36
chr8	37949634	413975	N	<DEL>	896.1	PASS	SVTYPE=DEL;POS=37949634;SVLEN=-3240;END=37952874;STRANDS=+-:35;CIPOS=-25,26;CIEND=-30,29;CIPOS95=0,0;CIEND95=0,0;SU=35;PE=22;SR=13;ALG=PROD;AF=0.0001026;NSAMP=3;MSQ=298.7;AC=3;AN=29246;NFAM=3
chr8	37952786	604421_2	N	[chr8:37852153[N	27.06	LOW	SVTYPE=BND;POS=37952786;STRANDS=--:4;IMPRECISE;CIPOS=-592,9;CIEND=-509,9;CIPOS95=-198,1;CIEND95=-175,1;MATEID=604421_1;EVENT=604421;SECONDARY;SU=4;PE=4;SR=0;ALG=PROD;AF=3.419e-05;NSAMP=1;MSQ=26.81;AC=1;AN=29246;NFAM=1
chr8	37963154	110137_1	N	]chr12:117611463]N	34138.6	LOW	SVTYPE=BND;POS=37963154;STRANDS=-+:4;CIPOS=-9,8;CIEND=-9,8;CIPOS95=0,0;CIEND95=0,0;MATEID=110137_2;EVENT=110137;SU=4;PE=0;SR=4;ALG=PROD;AF=0.02274;NSAMP=665;MSQ=26.67;AC=665;AN=29246;NFAM=657
chr8	37970641	413977_1	N	N[chr8:37971077[	367.53	LOW	SVTYPE=BND;POS=37970641;STRANDS=+-:15;CIPOS=-4,4;CIEND=-10,9;CIPOS95=0,0;CIEND95=0,0;MATEID=413977_2;EVENT=413977;SU=15;PE=9;SR=6;ALG=PROD;AF=0.0001026;NSAMP=3;MSQ=119.67;RECLASSIFIED;AC=3;AN=29246;NFAM=3
chr8	37971077	413977_2	N	]chr8:37970641]N	367.53	LOW	SVTYPE=BND;POS=37970641;STRANDS=+-:15;CIPOS=-10,9;CIEND=-4,4;CIPOS95=0,0;CIEND95=0,0;MATEID=413977_1;EVENT=413977;SECONDARY;SU=15;PE=9;SR=6;ALG=PROD;AF=0.0001026;NSAMP=3;MSQ=119.67;RECLASSIFIED;AC=3;AN=29246;NFAM=3
chr8	37977212	413979	N	<DEL>	347.48	PASS	SVTYPE=DEL;POS=37977212;SVLEN=-104;END=37977316;STRANDS=+-:11;CIPOS=-25,24;CIEND=-25,24;CIPOS95=0,0;CIEND95=0,0;SU=11;PE=0;SR=11;ALG=PROD;AF=6.839e-05;NSAMP=2;MSQ=173.74;AC=2;AN=29246;NFAM=2
chr8	37982580	413980	N	<DEL>	557.26	PASS	SVTYPE=DEL;POS=37982580;SVLEN=-1634;END=37984214;STRANDS=+-:16;IMPRECISE;CIPOS=-5,9;CIEND=-10,4;CIPOS95=-1,1;CIEND95=-1,0;SU=16;PE=14;SR=2;ALG=PROD;AF=6.839e-05;NSAMP=2;MSQ=278.63;AC=2;AN=29246;NFAM=2
chr8	37986771	413981_1	N	N[chr8:37986994[	305.26	LOW	SVTYPE=BND;POS=37986771;STRANDS=+-:4;IMPRECISE;CIPOS=-10,9;CIEND=-10,9;CIPOS95=-1,1;CIEND95=-1,1;MATEID=413981_2;EVENT=413981;SU=4;PE=1;SR=3;ALG=PROD;AF=0.0001026;NSAMP=3;MSQ=100.71;RECLASSIFIED;AC=3;AN=29246;NFAM=3
chr8	37986994	413981_2	N	]chr8:37986771]N	305.26	LOW	SVTYPE=BND;POS=37986771;STRANDS=+-:4;IMPRECISE;CIPOS=-10,9;CIEND=-10,9;CIPOS95=-1,1;CIEND95=-1,1;MATEID=413981_1;EVENT=413981;SECONDARY;SU=4;PE=1;SR=3;ALG=PROD;AF=0.0001026;NSAMP=3;MSQ=100.71;RECLASSIFIED;AC=3;AN=29246;NFAM=3
chr8	37995549	106653_2	N	N[chr7:14852488[	719569	LOW	SVTYPE=BND;POS=37995549;STRANDS=-+:12;CIPOS=-29,28;CIEND=-29,28;CIPOS95=0,0;CIEND95=0,0;MATEID=106653_1;EVENT=106653;SECONDARY;SU=12;PE=0;SR=12;ALG=PROD;AF=0.2685;NSAMP=7851;MSQ=51.6;AC=7852;AN=29246;NFAM=7378
chr8	37997399	413982_1	N	N[chr8:37997743[	609.44	LOW	SVTYPE=BND;POS=37997399;STRANDS=+-:4;IMPRECISE;CIPOS=-7,8;CIEND=-9,8;CIPOS95=-1,3;CIEND95=0,0;MATEID=413982_2;EVENT=413982;SU=4;PE=0;SR=4;AF=0.000889;NSAMP=26;MSQ=17.11;RECLASSIFIED;AC=26;AN=29246;NFAM=26
chr8	37997526	413983_1	N	N[chr8:37997778[	306.36	LOW	SVTYPE=BND;POS=37997526;STRANDS=+-:37;CIPOS=-9,8;CIEND=-9,8;CIPOS95=0,0;CIEND95=0,0;MATEID=413983_2;EVENT=413983;SU=37;PE=0;SR=37;ALG=PROD;AF=0.0005129;NSAMP=15;MSQ=17.47;RECLASSIFIED;AC=15;AN=29246;NFAM=15
chr8	37997743	413982_2	N	]chr8:37997399]N	609.44	LOW	SVTYPE=BND;POS=37997399;STRANDS=+-:4;IMPRECISE;CIPOS=-9,8;CIEND=-7,8;CIPOS95=0,0;CIEND95=-1,3;MATEID=413982_1;EVENT=413982;SECONDARY;SU=4;PE=0;SR=4;AF=0.000889;NSAMP=26;MSQ=17.11;RECLASSIFIED;AC=26;AN=29246;NFAM=26
chr8	37997778	413983_2	N	]chr8:37997526]N	306.36	LOW	SVTYPE=BND;POS=37997526;STRANDS=+-:37;CIPOS=-9,8;CIEND=-9,8;CIPOS95=0,0;CIEND95=0,0;MATEID=413983_1;EVENT=413983;SECONDARY;SU=37;PE=0;SR=37;ALG=PROD;AF=0.0005129;NSAMP=15;MSQ=17.47;RECLASSIFIED;AC=15;AN=29246;NFAM=15
chr8	37998257	114111_1	N	]chrX:149272910]N	85.69	LOW	SVTYPE=BND;POS=37998257;STRANDS=-+:10;CIPOS=-26,25;CIEND=-26,25;CIPOS95=0,0;CIEND95=0,0;MATEID=114111_2;EVENT=114111;SU=10;PE=0;SR=10;ALG=PROD;AF=0.0001026;NSAMP=3;MSQ=27.98;AC=3;AN=29246;NFAM=3
chr8	38008386	604423_1	N	[chr8:38052463[N	20716.4	LOW	SVTYPE=BND;POS=38008386;STRANDS=--:1602;CIPOS=-1,1;CIEND=0,0;CIPOS95=0,0;CIEND95=0,0;MATEID=604423_2;EVENT=604423;SU=1602;PE=1169;SR=433;ALG=PROD;AF=0.003077;NSAMP=90;MSQ=198.09;AC=90;AN=29246;NFAM=88
chr8	38011207	413986	N	<DEL>	353.42	PASS	SVTYPE=DEL;POS=38011207;SVLEN=-1347;END=38012554;STRANDS=+-:19;IMPRECISE;CIPOS=-10,241;CIEND=-275,9;CIPOS95=-2,51;CIEND95=-69,0;SU=19;PE=19;SR=0;ALG=PROD;AF=3.419e-05;NSAMP=1;MSQ=353.42;AC=1;AN=29246;NFAM=1
chr8	38019986	413988_1	N	N[chr8:38021955[	1119.38	LOW	SVTYPE=BND;POS=38019986;STRANDS=+-:73;CIPOS=-5,5;CIEND=-10,9;CIPOS95=0,0;CIEND95=0,0;MATEID=413988_2;EVENT=413988;SU=73;PE=33;SR=40;ALG=PROD;AF=0.000171;NSAMP=5;MSQ=223.88;RECLASSIFIED;AC=5;AN=29246;NFAM=5
chr8	38021955	413988_2	N	]chr8:38019986]N	1119.38	LOW	SVTYPE=BND;POS=38019986;STRANDS=+-:73;CIPOS=-10,9;CIEND=-5,5;CIPOS95=0,0;CIEND95=0,0;MATEID=413988_1;EVENT=413988;SECONDARY;SU=73;PE=33;SR=40;ALG=PROD;AF=0.000171;NSAMP=5;MSQ=223.88;RECLASSIFIED;AC=5;AN=29246;NFAM=5
chr8	38028777	413989	N	<DEL>	236.7	PASS	SVTYPE=DEL;POS=38028777;SVLEN=-6792;END=38035569;STRANDS=+-:13;IMPRECISE;CIPOS=0,5;CIEND=-10,5;CIPOS95=0,1;CIEND95=-1,0;SU=13;PE=10;SR=3;ALG=PROD;AF=3.419e-05;NSAMP=1;MSQ=236.7;AC=1;AN=29246;NFAM=1
chr8	38032255	604425_1	N	N]chr8:63525498]	27.15	LOW	SVTYPE=BND;POS=38032255;STRANDS=++:5;CIPOS=-10,9;CIEND=-10,9;CIPOS95=0,0;CIEND95=0,0;MATEID=604425_2;EVENT=604425;SU=5;PE=0;SR=5;ALG=PROD;AF=3.419e-05;NSAMP=1;MSQ=23.75;AC=1;AN=29246;NFAM=1
chr8	38037550	532537	N	<DUP>	215.67	PASS	SVTYPE=DUP;POS=38037550;SVLEN=6082;END=38043632;STRANDS=-+:19;IMPRECISE;CIPOS=-259,5;CIEND=-10,252;CIPOS95=-50,0;CIEND95=-1,33;SU=19;PE=19;SR=0;ALG=PROD;AF=3.419e-05;NSAMP=1;MSQ=215.05;AC=1;AN=29246;NFAM=1
chr8	38039544	413991	N	<DEL>	134.5	PASS	SVTYPE=DEL;POS=38039544;SVLEN=-1687;END=38041231;STRANDS=+-:10;IMPRECISE;CIPOS=-10,298;CIEND=-386,9;CIPOS95=-3,57;CIEND95=-98,2;SU=10;PE=10;SR=0;ALG=PROD;AF=3.419e-05;NSAMP=1;MSQ=134.5;AC=1;AN=29246;NFAM=1
chr8	38049616	413992_1	N	N[chr8:38050022[	312.95	LOW	SVTYPE=BND;POS=38049616;STRANDS=+-:5;CIPOS=-10,9;CIEND=-10,9;CIPOS95=0,0;CIEND95=0,0;MATEID=413992_2;EVENT=413992;SU=5;PE=0;SR=5;ALG=PROD;AF=0.0003077;NSAMP=9;MSQ=15.6;RECLASSIFIED;AC=9;AN=29246;NFAM=9
chr8	38050022	413992_2	N	]chr8:38049616]N	312.95	LOW	SVTYPE=BND;POS=38049616;STRANDS=+-:5;CIPOS=-10,9;CIEND=-10,9;CIPOS95=0,0;CIEND95=0,0;MATEID=413992_1;EVENT=413992;SECONDARY;SU=5;PE=0;SR=5;ALG=PROD;AF=0.0003077;NSAMP=9;MSQ=15.6;RECLASSIFIED;AC=9;AN=29246;NFAM=9
chr8	38052433	106654_2	N	N]chr7:52674331]	14118.4	LOW	SVTYPE=BND;POS=38052433;STRANDS=++:42;CIPOS=-9,8;CIEND=-9,8;CIPOS95=0,0;CIEND95=0,0;MATEID=106654_1;EVENT=106654;SECONDARY;SU=42;PE=1;SR=41;ALG=PROD;AF=0.01104;NSAMP=323;MSQ=39.62;AC=323;AN=29246;NFAM=321
chr8	38052463	604423_2	N	[chr8:38008386[N	20716.4	LOW	SVTYPE=BND;POS=38052463;STRANDS=--:1602;CIPOS=0,0;CIEND=-1,1;CIPOS95=0,0;CIEND95=0,0;MATEID=604423_1;EVENT=604423;SECONDARY;SU=1602;PE=1169;SR=433;ALG=PROD;AF=0.003077;NSAMP=90;MSQ=198.09;AC=90;AN=29246;NFAM=88
chr8	38056813	532538	N	<DUP>	73.48	PASS	SVTYPE=DUP;POS=38056813;SVLEN=66497;END=38123310;STRANDS=-+:9;IMPRECISE;CIPOS=-394,9;CIEND=-10,335;CIPOS95=-83,1;CIEND95=-3,40;SU=9;PE=9;SR=0;ALG=PROD;AF=3.419e-05;NSAMP=1;MSQ=72.73;AC=1;AN=29246;NFAM=1
chr8	38057078	109003_1	N	[chr10:69595727[N	56625.1	LOW	SVTYPE=BND;POS=38057078;STRANDS=--:8201;IMPRECISE;CIPOS=-107,1;CIEND=-140,3;CIPOS95=-1,1;CIEND95=-4,3;MATEID=109003_2;EVENT=109003;SU=8201;PE=8201;SR=0;ALG=PROD;AF=0.0345;NSAMP=1009;MSQ=35.07;AC=1009;AN=29246;NFAM=992
chr8	38057078	110608_1	N	]chr14:21419902]N	130.67	LOW	SVTYPE=BND;POS=38057078;STRANDS=-+:16;IMPRECISE;CIPOS=-387,49;CIEND=-50,301;CIPOS95=-51,49;CIEND95=-42,42;MATEID=110608_2;EVENT=110608;SU=16;PE=16;SR=0;ALG=PROD;AF=0.000171;NSAMP=5;MSQ=16.61;AC=5;AN=29246;NFAM=5
chr8	38057078	111015_1	N	]chr15:35396412]N	540.49	LOW	SVTYPE=BND;POS=38057078;STRANDS=-+:30;IMPRECISE;CIPOS=-556,10;CIEND=-18,505;CIPOS95=-123,10;CIEND95=-18,80;MATEID=111015_2;EVENT=111015;SU=30;PE=30;SR=0;ALG=PROD;AF=0.0004445;NSAMP=13;MSQ=23.15;AC=13;AN=29246;NFAM=13
chr8	38057264	413993_1	N	N[chr8:38059903[	610526	LOW	SVTYPE=BND;POS=38057264;STRANDS=+-:58033;CIPOS=-3,25;CIEND=-5,4;CIPOS95=0,0;CIEND95=0,0;MATEID=413993_2;EVENT=413993;SU=58033;PE=58033;SR=0;ALG=PROD;AF=0.1803;NSAMP=5272;MSQ=78.9;RECLASSIFIED;AC=5272;AN=29246;NFAM=5099
chr8	38058014	413994	N	<DEL>	1756.73	PASS	SVTYPE=DEL;POS=38058014;SVLEN=-64;END=38058078;STRANDS=+-:69;CIPOS=-3,3;CIEND=-3,3;CIPOS95=0,0;CIEND95=0,0;SU=69;PE=0;SR=69;ALG=PROD;AF=3.419e-05;NSAMP=1;MSQ=149.85;AC=1;AN=29246;NFAM=1
chr8	38059903	109004_1	N	[chr10:69595728[N	1336.39	LOW	SVTYPE=BND;POS=38059903;STRANDS=--:398;IMPRECISE;CIPOS=-378,10;CIEND=-402,4;CIPOS95=-31,10;CIEND95=-53,4;MATEID=109004_2;EVENT=109004;SU=398;PE=398;SR=0;ALG=PROD;AF=0.0008206;NSAMP=24;MSQ=18.26;AC=24;AN=29246;NFAM=24
chr8	38059903	413993_2	N	]chr8:38057264]N	610526	LOW	SVTYPE=BND;POS=38057264;STRANDS=+-:58033;CIPOS=-5,4;CIEND=-3,25;CIPOS95=0,0;CIEND95=0,0;MATEID=413993_1;EVENT=413993;SECONDARY;SU=58033;PE=58033;SR=0;ALG=PROD;AF=0.1803;NSAMP=5272;MSQ=78.9;RECLASSIFIED;AC=5272;AN=29246;NFAM=5099
chr8	38059904	110607_1	N	]chr14:21420268]N	53260	LOW	SVTYPE=BND;POS=38059904;STRANDS=-+:7556;IMPRECISE;CIPOS=-736,372;CIEND=-489,451;CIPOS95=-87,87;CIEND95=-352,352;MATEID=110607_2;EVENT=110607;SU=7556;PE=7556;SR=0;ALG=SUM;AF=0.0371;NSAMP=1085;MSQ=38.29;RETAINED;AC=1085;AN=29246;NFAM=1080
chr8	38059905	106655_2	N	]chr7:6026582]N	1399.3	LOW	SVTYPE=BND;POS=38059905;STRANDS=+-:211;IMPRECISE;CIPOS=-71,18;CIEND=-10,131;CIPOS95=-7,7;CIEND95=-1,1;MATEID=106655_1;EVENT=106655;SECONDARY;SU=211;PE=211;SR=0;ALG=PROD;AF=0.001812;NSAMP=53;MSQ=19.36;AC=53;AN=29246;NFAM=53
chr8	38060120	110611_1	N	N[chr14:21420163[	16.05	LOW	SVTYPE=BND;POS=38060120;STRANDS=+-:5;IMPRECISE;CIPOS=-50,453;CIEND=-556,49;CIPOS95=-50,112;CIEND95=-161,49;MATEID=110611_2;EVENT=110611;SU=5;PE=5;SR=0;ALG=PROD;AF=3.419e-05;NSAMP=1;MSQ=12.05;AC=1;AN=29246;NFAM=1
chr8	38060362	55523_2	N	N]chr2:131385654]	45.52	LOW	SVTYPE=BND;POS=38060362;STRANDS=++:4;IMPRECISE;CIPOS=-10,665;CIEND=-10,650;CIPOS95=-1,235;CIEND95=-1,224;MATEID=55523_1;EVENT=55523;SECONDARY;SU=4;PE=4;SR=0;ALG=PROD;AF=0.0001026;NSAMP=3;MSQ=15.11;AC=3;AN=29246;NFAM=3
chr8	38060362	98826_2	N	N]chr6:94447448]	66996.1	LOW	SVTYPE=BND;POS=38060362;STRANDS=++:11391;IMPRECISE;CIPOS=-3,80;CIEND=-4,83;CIPOS95=0,0;CIEND95=-1,1;MATEID=98826_1;EVENT=98826;SECONDARY;SU=11391;PE=11391;SR=0;ALG=PROD;AF=0.03399;NSAMP=994;MSQ=36.9;AC=994;AN=29246;NFAM=981
chr8	38064501	413995	N	<DEL>	86.73	PASS	SVTYPE=DEL;POS=38064501;SVLEN=-5994;END=38070495;STRANDS=+-:8;IMPRECISE;CIPOS=-10,344;CIEND=-444,9;CIPOS95=-2,86;CIEND95=-112,2;SU=8;PE=8;SR=0;ALG=PROD;AF=3.419e-05;NSAMP=1;MSQ=86.73;AC=1;AN=29246;NFAM=1
chr8	38068904	70549_2	N	N[chr3:188367045[	723.8	LOW	SVTYPE=BND;POS=38068904;STRANDS=-+:4;IMPRECISE;CIPOS=-10,495;CIEND=-737,9;CIPOS95=-2,152;CIEND95=-246,1;MATEID=70549_1;EVENT=70549;SECONDARY;SU=4;PE=4;SR=0;ALG=PROD;AF=0.00106;NSAMP=31;MSQ=19.26;AC=31;AN=29246;NFAM=30
chr8	38070649	413996_1	N	N[chr8:38070734[	548.59	PASS	SVTYPE=BND;POS=38070649;STRANDS=+-:21;CIPOS=-30,26;CIEND=-28,29;CIPOS95=0,0;CIEND95=0,0;MATEID=413996_2;EVENT=413996;SU=21;PE=0;SR=21;ALG=PROD;AF=6.839e-05;NSAMP=2;MSQ=274.21;RECLASSIFIED;AC=2;AN=29246;NFAM=2
chr8	38070707	413997	N	<DEL>	404.27	PASS	SVTYPE=DEL;POS=38070707;SVLEN=-6849;END=38077556;STRANDS=+-:16;CIPOS=-27,28;CIEND=-29,24;CIPOS95=0,0;CIEND95=0,0;SU=16;PE=8;SR=8;ALG=PROD;AF=6.839e-05;NSAMP=2;MSQ=202.13;AC=2;AN=29246;NFAM=2
chr8	38070734	413996_2	N	]chr8:38070649]N	548.59	PASS	SVTYPE=BND;POS=38070649;STRANDS=+-:21;CIPOS=-28,29;CIEND=-30,26;CIPOS95=0,0;CIEND95=0,0;MATEID=413996_1;EVENT=413996;SECONDARY;SU=21;PE=0;SR=21;ALG=PROD;AF=6.839e-05;NSAMP=2;MSQ=274.21;RECLASSIFIED;AC=2;AN=29246;NFAM=2
chr8	38072203	413998_1	N	N[chr8:38072707[	681.39	LOW	SVTYPE=BND;POS=38072203;STRANDS=+-:12;CIPOS=-10,9;CIEND=-7,3;CIPOS95=0,0;CIEND95=0,0;MATEID=413998_2;EVENT=413998;SU=12;PE=7;SR=5;ALG=PROD;AF=6.839e-05;NSAMP=2;MSQ=10.73;RECLASSIFIED;AC=2;AN=29246;NFAM=2
chr8	38072707	413998_2	N	]chr8:38072203]N	681.39	LOW	SVTYPE=BND;POS=38072203;STRANDS=+-:12;CIPOS=-7,3;CIEND=-10,9;CIPOS95=0,0;CIEND95=0,0;MATEID=413998_1;EVENT=413998;SECONDARY;SU=12;PE=7;SR=5;ALG=PROD;AF=6.839e-05;NSAMP=2;MSQ=10.73;RECLASSIFIED;AC=2;AN=29246;NFAM=2
chr8	38074375	413999	N	<DEL>	1270.4	PASS	SVTYPE=DEL;POS=38074375;SVLEN=-1655;END=38076030;STRANDS=+-:26;CIPOS=-3,3;CIEND=-4,1;CIPOS95=0,0;CIEND95=0,0;SU=26;PE=18;SR=8;ALG=PROD;AF=6.839e-05;NSAMP=1;MSQ=1270.32;AC=2;AN=29246;NFAM=1
chr8	38074575	604428_1	N	[chr8:38074663[N	38179.1	LOW	SVTYPE=BND;POS=38074575;STRANDS=--:4;IMPRECISE;CIPOS=-30,28;CIEND=-30,29;CIPOS95=-1,1;CIEND95=-1,1;MATEID=604428_2;EVENT=604428;SU=4;PE=1;SR=3;ALG=PROD;AF=0.0172;NSAMP=259;MSQ=45.41;RETAINED;AC=347;AN=20172;NFAM=254
chr8	38074606	604429	N	<INV>	43250.9	LOW	SVTYPE=INV;POS=38074606;SVLEN=270;END=38074876;STRANDS=++:6,--:3;IMPRECISE;CIPOS=-30,29;CIEND=-20,29;CIPOS95=-1,1;CIEND95=-1,1;SU=9;PE=6;SR=3;ALG=PROD;AF=0.02184;NSAMP=346;MSQ=35.9;AC=501;AN=22938;NFAM=342
chr8	38074663	604428_2	N	[chr8:38074575[N	38179.1	LOW	SVTYPE=BND;POS=38074663;STRANDS=--:4;IMPRECISE;CIPOS=-30,29;CIEND=-30,28;CIPOS95=-1,1;CIEND95=-1,1;MATEID=604428_1;EVENT=604428;SECONDARY;SU=4;PE=1;SR=3;ALG=PROD;AF=0.0172;NSAMP=259;MSQ=45.41;RETAINED;AC=347;AN=20172;NFAM=254
chr8	38074737	414001_1	N	N[chr8:38074812[	19725.3	LOW	SVTYPE=BND;POS=38074737;STRANDS=+-:29;CIPOS=-9,8;CIEND=-4,9;CIPOS95=0,0;CIEND95=0,0;MATEID=414001_2;EVENT=414001;SU=29;PE=0;SR=29;ALG=PROD;AF=0.0008267;NSAMP=14;MSQ=73.45;RECLASSIFIED;AC=16;AN=19354;NFAM=14
chr8	38074770	106656_2	N	]chr7:94194020]N	9801.24	LOW	SVTYPE=BND;POS=38074770;STRANDS=+-:7;IMPRECISE;CIPOS=-10,6;CIEND=-10,9;CIPOS95=-1,0;CIEND95=-1,1;MATEID=106656_1;EVENT=106656;SECONDARY;SU=7;PE=4;SR=3;ALG=PROD;AF=0.0002128;NSAMP=6;MSQ=17.67;AC=6;AN=28202;NFAM=6
chr8	38074812	414001_2	N	]chr8:38074737]N	19725.3	LOW	SVTYPE=BND;POS=38074737;STRANDS=+-:29;CIPOS=-4,9;CIEND=-9,8;CIPOS95=0,0;CIEND95=0,0;MATEID=414001_1;EVENT=414001;SECONDARY;SU=29;PE=0;SR=29;ALG=PROD;AF=0.0008267;NSAMP=14;MSQ=73.45;RECLASSIFIED;AC=16;AN=19354;NFAM=14
chr8	38074851	109031_1	N	]chr10:81371155]N	30307.7	LOW	SVTYPE=BND;POS=38074851;STRANDS=-+:24;IMPRECISE;CIPOS=-6,14;CIEND=-19,9;CIPOS95=-1,1;CIEND95=-1,1;MATEID=109031_2;EVENT=109031;SU=24;PE=16;SR=8;ALG=PROD;AF=0.01322;NSAMP=370;MSQ=23.48;RETAINED;AC=377;AN=28516;NFAM=347
chr8	38075010	604433_1	N	N]chr8:64233020]	15170	LOW	SVTYPE=BND;POS=38075010;STRANDS=++:12;IMPRECISE;CIPOS=-30,29;CIEND=-30,29;CIPOS95=-2,2;CIEND95=-3,3;MATEID=604433_2;EVENT=604433;SU=12;PE=11;SR=1;ALG=PROD;AF=0.01362;NSAMP=398;MSQ=25.32;AC=398;AN=29226;NFAM=398
chr8	38075021	80842_2	N	[chr4:162657724[N	383972	LOW	SVTYPE=BND;POS=38075021;STRANDS=--:4;CIPOS=-9,8;CIEND=-9,8;CIPOS95=0,0;CIEND95=0,0;MATEID=80842_1;EVENT=80842;SECONDARY;SU=4;PE=0;SR=4;ALG=PROD;AF=0.131;NSAMP=3832;MSQ=52.75;AC=3832;AN=29246;NFAM=3615
chr8	38075037	604431_1	N	[chr8:64232861[N	34022.4	LOW	SVTYPE=BND;POS=38075037;STRANDS=--:48;IMPRECISE;CIPOS=-527,65;CIEND=-819,50;CIPOS95=-86,65;CIEND95=-177,50;MATEID=604431_2;EVENT=604431;SU=48;PE=48;SR=0;ALG=SUM;AF=0.02057;NSAMP=580;MSQ=24.86;RETAINED;AC=582;AN=28298;NFAM=577
chr8	38075053	113570_1	N	N[chrX:4442854[	1513.35	LOW	SVTYPE=BND;POS=38075053;STRANDS=+-:10;IMPRECISE;CIPOS=-30,529;CIEND=-747,25;CIPOS95=-30,50;CIEND95=-114,25;MATEID=113570_2;EVENT=113570;SU=10;PE=10;SR=0;ALG=PROD;AF=0.0005132;NSAMP=15;MSQ=21.96;AC=15;AN=29226;NFAM=15
chr8	38075068	111372_1	N	N[chr16:20566753[	6640.65	LOW	SVTYPE=BND;POS=38075068;STRANDS=+-:5;IMPRECISE;CIPOS=-30,644;CIEND=-428,29;CIPOS95=-30,152;CIEND95=-87,29;MATEID=111372_2;EVENT=111372;SU=5;PE=5;SR=0;ALG=PROD;AF=0.0005874;NSAMP=17;MSQ=14.84;AC=17;AN=28942;NFAM=17
chr8	38075068	90264_2	N	N[chr5:86392414[	692.42	LOW	SVTYPE=BND;POS=38075068;STRANDS=-+:5;CIPOS=-10,9;CIEND=-10,9;CIPOS95=0,0;CIEND95=0,0;MATEID=90264_1;EVENT=90264;SECONDARY;SU=5;PE=0;SR=5;ALG=PROD;AF=6.839e-05;NSAMP=2;MSQ=68.92;AC=2;AN=29242;NFAM=2
chr8	38075855	414002_1	N	N[chr8:38075920[	550.91	LOW	SVTYPE=BND;POS=38075855;STRANDS=+-:4;IMPRECISE;CIPOS=-9,8;CIEND=0,2;CIPOS95=0,0;CIEND95=0,1;MATEID=414002_2;EVENT=414002;SU=4;PE=0;SR=4;ALG=PROD;AF=0.0006497;NSAMP=19;MSQ=23.67;RECLASSIFIED;AC=19;AN=29246;NFAM=17
chr8	38075920	414002_2	N	]chr8:38075855]N	550.91	LOW	SVTYPE=BND;POS=38075855;STRANDS=+-:4;IMPRECISE;CIPOS=0,2;CIEND=-9,8;CIPOS95=0,1;CIEND95=0,0;MATEID=414002_1;EVENT=414002;SECONDARY;SU=4;PE=0;SR=4;ALG=PROD;AF=0.0006497;NSAMP=19;MSQ=23.67;RECLASSIFIED;AC=19;AN=29246;NFAM=17
chr8	38077605	604434	N	<INV>	5.64	LOW	SVTYPE=INV;POS=38077605;SVLEN=427;END=38078032;STRANDS=++:3,--:2;IMPRECISE;CIPOS=-10,97;CIEND=-46,163;CIPOS95=0,85;CIEND95=-37,129;SU=5;PE=5;SR=0;ALG=PROD;AF=3.419e-05;NSAMP=1;MSQ=4.6;AC=1;AN=29246;NFAM=1
chr8	38077647	106657_2	N	N]chr7:100778926]	56.43	LOW	SVTYPE=BND;POS=38077647;STRANDS=++:8;CIPOS=-29,28;CIEND=-29,28;CIPOS95=0,0;CIEND95=0,0;MATEID=106657_1;EVENT=106657;SECONDARY;SU=8;PE=0;SR=8;ALG=PROD;AF=3.419e-05;NSAMP=1;MSQ=47.9;AC=1;AN=29246;NFAM=1
chr8	38077656	414003	N	<DEL>	109156	PASS	SVTYPE=DEL;POS=38077656;SVLEN=-3048;END=38080704;STRANDS=+-:5205;CIPOS=-10,41;CIEND=-24,8;CIPOS95=0,0;CIEND95=0,0;SU=5205;PE=5205;SR=0;ALG=PROD;AF=0.01115;NSAMP=310;MSQ=205.4;MEDGQR=3.57;Q10GQR=3.32;AC=326;AN=29246;NFAM=300
chr8	38077847	532540	N	<DUP>	188.98	PASS	SVTYPE=DUP;POS=38077847;SVLEN=496;END=38078343;STRANDS=-+:17;IMPRECISE;CIPOS=-10,9;CIEND=-10,5;CIPOS95=0,0;CIEND95=-1,0;SU=17;PE=12;SR=5;ALG=PROD;AF=6.841e-05;NSAMP=2;MSQ=85.62;AC=2;AN=29236;NFAM=2
chr8	38078386	414004_1	N	N[chr8:38078673[	129.74	LOW	SVTYPE=BND;POS=38078386;STRANDS=+-:4;IMPRECISE;CIPOS=-9,8;CIEND=-10,8;CIPOS95=0,0;CIEND95=-1,0;MATEID=414004_2;EVENT=414004;SU=4;PE=0;SR=4;ALG=PROD;AF=0.0002052;NSAMP=6;MSQ=19.99;RECLASSIFIED;AC=6;AN=29236;NFAM=6
chr8	38078673	414004_2	N	]chr8:38078386]N	129.74	LOW	SVTYPE=BND;POS=38078386;STRANDS=+-:4;IMPRECISE;CIPOS=-10,8;CIEND=-9,8;CIPOS95=-1,0;CIEND95=0,0;MATEID=414004_1;EVENT=414004;SECONDARY;SU=4;PE=0;SR=4;ALG=PROD;AF=0.0002052;NSAMP=6;MSQ=19.99;RECLASSIFIED;AC=6;AN=29236;NFAM=6
chr8	38109063	414006_1	N	N[chr8:38109124[	587.68	PASS	SVTYPE=BND;POS=38109063;STRANDS=+-:20;CIPOS=-10,9;CIEND=-2,9;CIPOS95=0,0;CIEND95=0,0;MATEID=414006_2;EVENT=414006;SU=20;PE=0;SR=20;ALG=PROD;AF=3.419e-05;NSAMP=1;MSQ=587.63;RECLASSIFIED;AC=1;AN=29246;NFAM=1
chr8	38109124	414006_2	N	]chr8:38109063]N	587.68	PASS	SVTYPE=BND;POS=38109063;STRANDS=+-:20;CIPOS=-2,9;CIEND=-10,9;CIPOS95=0,0;CIEND95=0,0;MATEID=414006_1;EVENT=414006;SECONDARY;SU=20;PE=0;SR=20;ALG=PROD;AF=3.419e-05;NSAMP=1;MSQ=587.63;RECLASSIFIED;AC=1;AN=29246;NFAM=1
chr8	38111383	414007_1	N	N[chr8:38111652[	120.22	LOW	SVTYPE=BND;POS=38111383;STRANDS=+-:17;CIPOS=-10,8;CIEND=-10,8;CIPOS95=0,0;CIEND95=0,0;MATEID=414007_2;EVENT=414007;SU=17;PE=0;SR=17;ALG=PROD;AF=0.0002393;NSAMP=7;MSQ=14.37;RECLASSIFIED;AC=7;AN=29246;NFAM=7
chr8	38111652	414007_2	N	]chr8:38111383]N	120.22	LOW	SVTYPE=BND;POS=38111383;STRANDS=+-:17;CIPOS=-10,8;CIEND=-10,8;CIPOS95=0,0;CIEND95=0,0;MATEID=414007_1;EVENT=414007;SECONDARY;SU=17;PE=0;SR=17;ALG=PROD;AF=0.0002393;NSAMP=7;MSQ=14.37;RECLASSIFIED;AC=7;AN=29246;NFAM=7
chr8	38112614	414008	N	<DEL>	182.52	PASS	SVTYPE=DEL;POS=38112614;SVLEN=-254;END=38112868;STRANDS=+-:7;CIPOS=-6,4;CIEND=-5,4;CIPOS95=0,0;CIEND95=0,0;SU=7;PE=0;SR=7;ALG=PROD;AF=3.419e-05;NSAMP=1;MSQ=179.78;AC=1;AN=29246;NFAM=1
chr8	38124268	414009_1	N	N[chr8:38124553[	146.13	LOW	SVTYPE=BND;POS=38124268;STRANDS=+-:21;CIPOS=-10,9;CIEND=-10,9;CIPOS95=0,0;CIEND95=0,0;MATEID=414009_2;EVENT=414009;SU=21;PE=0;SR=21;ALG=PROD;AF=0.0002393;NSAMP=7;MSQ=14.75;RECLASSIFIED;AC=7;AN=29246;NFAM=7
chr8	38124553	414009_2	N	]chr8:38124268]N	146.13	LOW	SVTYPE=BND;POS=38124268;STRANDS=+-:21;CIPOS=-10,9;CIEND=-10,9;CIPOS95=0,0;CIEND95=0,0;MATEID=414009_1;EVENT=414009;SECONDARY;SU=21;PE=0;SR=21;ALG=PROD;AF=0.0002393;NSAMP=7;MSQ=14.75;RECLASSIFIED;AC=7;AN=29246;NFAM=7
chr8	38140277	604435_1	N	[chr8:38140755[N	6.83	LOW	SVTYPE=BND;POS=38140277;STRANDS=--:4;IMPRECISE;CIPOS=-474,9;CIEND=-252,9;CIPOS95=-133,1;CIEND95=-59,3;MATEID=604435_2;EVENT=604435;SU=4;PE=4;SR=0;ALG=PROD;AF=3.419e-05;NSAMP=1;MSQ=6.83;AC=1;AN=29246;NFAM=1
chr8	38140755	604435_2	N	[chr8:38140277[N	6.83	LOW	SVTYPE=BND;POS=38140755;STRANDS=--:4;IMPRECISE;CIPOS=-252,9;CIEND=-474,9;CIPOS95=-59,3;CIEND95=-133,1;MATEID=604435_1;EVENT=604435;SECONDARY;SU=4;PE=4;SR=0;ALG=PROD;AF=3.419e-05;NSAMP=1;MSQ=6.83;AC=1;AN=29246;NFAM=1
chr8	38142528	106658_2	N	N[chr7:156322145[	11559.2	LOW	SVTYPE=BND;POS=38142528;STRANDS=-+:4;CIPOS=-9,8;CIEND=-9,8;CIPOS95=0,0;CIEND95=0,0;MATEID=106658_1;EVENT=106658;SECONDARY;SU=4;PE=0;SR=4;ALG=PROD;AF=0.0132;NSAMP=386;MSQ=17.35;AC=386;AN=29246;NFAM=384
chr8	38154462	108880_1	N	[chr10:8806635[N	1206.26	LOW	SVTYPE=BND;POS=38154462;STRANDS=--:52;IMPRECISE;CIPOS=-10,6;CIEND=-10,9;CIPOS95=-1,1;CIEND95=0,0;MATEID=108880_2;EVENT=108880;SU=52;PE=33;SR=19;ALG=PROD;AF=0.001402;NSAMP=41;MSQ=25.91;AC=41;AN=29246;NFAM=41
chr8	38154475	15675_2	N	]chr1:4162719]N	6441.36	LOW	SVTYPE=BND;POS=38154475;STRANDS=+-:8;IMPRECISE;CIPOS=-681,26;CIEND=-30,496;CIPOS95=-196,26;CIEND95=-30,145;MATEID=15675_1;EVENT=15675;SECONDARY;SU=8;PE=8;SR=0;ALG=PROD;AF=0.008548;NSAMP=250;MSQ=15.68;AC=250;AN=29246;NFAM=250
chr8	38155705	414010_1	N	N[chr8:38155986[	161.6	LOW	SVTYPE=BND;POS=38155705;STRANDS=+-:28;CIPOS=-9,8;CIEND=-9,8;CIPOS95=0,0;CIEND95=0,0;MATEID=414010_2;EVENT=414010;SU=28;PE=0;SR=28;ALG=PROD;AF=0.0002393;NSAMP=7;MSQ=12.83;RECLASSIFIED;AC=7;AN=29246;NFAM=7
chr8	38155788	414011	N	<DEL>	494.26	PASS	SVTYPE=DEL;POS=38155788;SVLEN=-1470;END=38157258;STRANDS=+-:20;IMPRECISE;CIPOS=-27,29;CIEND=-30,28;CIPOS95=-1,1;CIEND95=-1,1;SU=20;PE=17;SR=3;ALG=PROD;AF=6.839e-05;NSAMP=2;MSQ=247.13;AC=2;AN=29246;NFAM=2
chr8	38155986	414010_2	N	]chr8:38155705]N	161.6	LOW	SVTYPE=BND;POS=38155705;STRANDS=+-:28;CIPOS=-9,8;CIEND=-9,8;CIPOS95=0,0;CIEND95=0,0;MATEID=414010_1;EVENT=414010;SECONDARY;SU=28;PE=0;SR=28;ALG=PROD;AF=0.0002393;NSAMP=7;MSQ=12.83;RECLASSIFIED;AC=7;AN=29246;NFAM=7
chr8	38157128	414012_1	N	N[chr8:38157217[	93.2	LOW	SVTYPE=BND;POS=38157128;STRANDS=+-:5;CIPOS=-10,9;CIEND=-10,9;CIPOS95=0,0;CIEND95=0,0;MATEID=414012_2;EVENT=414012;SU=5;PE=0;SR=5;ALG=PROD;AF=3.419e-05;NSAMP=1;MSQ=92.87;RECLASSIFIED;AC=1;AN=29246;NFAM=1
chr8	38157217	414012_2	N	]chr8:38157128]N	93.2	LOW	SVTYPE=BND;POS=38157128;STRANDS=+-:5;CIPOS=-10,9;CIEND=-10,9;CIPOS95=0,0;CIEND95=0,0;MATEID=414012_1;EVENT=414012;SECONDARY;SU=5;PE=0;SR=5;ALG=PROD;AF=3.419e-05;NSAMP=1;MSQ=92.87;RECLASSIFIED;AC=1;AN=29246;NFAM=1
chr8	38160199	532541	N	<DUP>	141.07	PASS	SVTYPE=DUP;POS=38160199;SVLEN=15158;END=38175357;STRANDS=-+:16;IMPRECISE;CIPOS=-10,8;CIEND=-10,9;CIPOS95=-3,0;CIEND95=-2,2;SU=16;PE=15;SR=1;ALG=PROD;AF=3.419e-05;NSAMP=1;MSQ=140.63;AC=1;AN=29246;NFAM=1
chr8	38163840	414013_1	N	N[chr8:38169800[	23.56	LOW	SVTYPE=BND;POS=38163840;STRANDS=+-:8;CIPOS=-7,6;CIEND=-7,4;CIPOS95=0,0;CIEND95=0,0;MATEID=414013_2;EVENT=414013;SU=8;PE=3;SR=5;ALG=PROD;AF=3.419e-05;NSAMP=1;MSQ=23.56;RECLASSIFIED;AC=1;AN=29246;NFAM=1
chr8	38169800	414013_2	N	]chr8:38163840]N	23.56	LOW	SVTYPE=BND;POS=38163840;STRANDS=+-:8;CIPOS=-7,4;CIEND=-7,6;CIPOS95=0,0;CIEND95=0,0;MATEID=414013_1;EVENT=414013;SECONDARY;SU=8;PE=3;SR=5;ALG=PROD;AF=3.419e-05;NSAMP=1;MSQ=23.56;RECLASSIFIED;AC=1;AN=29246;NFAM=1
chr8	38169918	414014_1	N	N[chr8:38171964[	29.74	LOW	SVTYPE=BND;POS=38169918;STRANDS=+-:6;CIPOS=-6,5;CIEND=-7,9;CIPOS95=0,0;CIEND95=0,0;MATEID=414014_2;EVENT=414014;SU=6;PE=0;SR=6;ALG=PROD;AF=3.419e-05;NSAMP=1;MSQ=29.74;RECLASSIFIED;AC=1;AN=29246;NFAM=1
chr8	38171964	414014_2	N	]chr8:38169918]N	29.74	LOW	SVTYPE=BND;POS=38169918;STRANDS=+-:6;CIPOS=-7,9;CIEND=-6,5;CIPOS95=0,0;CIEND95=0,0;MATEID=414014_1;EVENT=414014;SECONDARY;SU=6;PE=0;SR=6;ALG=PROD;AF=3.419e-05;NSAMP=1;MSQ=29.74;RECLASSIFIED;AC=1;AN=29246;NFAM=1
chr8	38176906	109225_1	N	[chr11:18069926[N	107.58	LOW	SVTYPE=BND;POS=38176906;STRANDS=--:12;CIPOS=-30,29;CIEND=-20,25;CIPOS95=0,0;CIEND95=0,0;MATEID=109225_2;EVENT=109225;SU=12;PE=6;SR=6;ALG=PROD;AF=3.419e-05;NSAMP=1;MSQ=107.58;AC=1;AN=29246;NFAM=1
chr8	38180844	414015_1	N	N[chr8:38181198[	420.85	LOW	SVTYPE=BND;POS=38180844;STRANDS=+-:6;IMPRECISE;CIPOS=-10,9;CIEND=-10,9;CIPOS95=-1,1;CIEND95=-1,1;MATEID=414015_2;EVENT=414015;SU=6;PE=3;SR=3;ALG=PROD;AF=0.0002393;NSAMP=7;MSQ=57.59;RECLASSIFIED;AC=7;AN=29246;NFAM=7
chr8	38181198	414015_2	N	]chr8:38180844]N	420.85	LOW	SVTYPE=BND;POS=38180844;STRANDS=+-:6;IMPRECISE;CIPOS=-10,9;CIEND=-10,9;CIPOS95=-1,1;CIEND95=-1,1;MATEID=414015_1;EVENT=414015;SECONDARY;SU=6;PE=3;SR=3;ALG=PROD;AF=0.0002393;NSAMP=7;MSQ=57.59;RECLASSIFIED;AC=7;AN=29246;NFAM=7
chr8	38181208	414016_1	N	N[chr8:38181363[	536.41	LOW	SVTYPE=BND;POS=38181208;STRANDS=+-:53;CIPOS=-29,28;CIEND=-9,8;CIPOS95=0,0;CIEND95=0,0;MATEID=414016_2;EVENT=414016;SU=53;PE=0;SR=53;ALG=PROD;AF=0.0006155;NSAMP=18;MSQ=28.69;RECLASSIFIED;AC=18;AN=29246;NFAM=18
chr8	38181340	414018	N	<DEL>	506.28	PASS	SVTYPE=DEL;POS=38181340;SVLEN=-4255;END=38185595;STRANDS=+-:23;IMPRECISE;CIPOS=-30,319;CIEND=-239,29;CIPOS95=-30,45;CIEND95=-32,29;SU=23;PE=23;SR=0;ALG=PROD;AF=3.419e-05;NSAMP=1;MSQ=296.57;AC=1;AN=29246;NFAM=1
chr8	38181363	414016_2	N	]chr8:38181208]N	536.41	LOW	SVTYPE=BND;POS=38181208;STRANDS=+-:53;CIPOS=-9,8;CIEND=-29,28;CIPOS95=0,0;CIEND95=0,0;MATEID=414016_1;EVENT=414016;SECONDARY;SU=53;PE=0;SR=53;ALG=PROD;AF=0.0006155;NSAMP=18;MSQ=28.69;RECLASSIFIED;AC=18;AN=29246;NFAM=18
chr8	38183823	111465_1	N	]chr16:56657592]N	4937.59	PASS	SVTYPE=BND;POS=38183823;STRANDS=-+:341;CIPOS=-3,1;CIEND=-2,1;CIPOS95=0,0;CIEND95=0,0;MATEID=111465_2;EVENT=111465;SU=341;PE=187;SR=154;ALG=PROD;AF=0.0006155;NSAMP=18;MSQ=274.3;AC=18;AN=29246;NFAM=18
chr8	38190479	414020_1	N	N[chr8:38190789[	154.61	LOW	SVTYPE=BND;POS=38190479;STRANDS=+-:9;IMPRECISE;CIPOS=-29,28;CIEND=-30,26;CIPOS95=0,0;CIEND95=-2,2;MATEID=414020_2;EVENT=414020;SU=9;PE=0;SR=9;ALG=PROD;AF=0.0004103;NSAMP=12;MSQ=10.6;RECLASSIFIED;AC=12;AN=29246;NFAM=12
chr8	38190789	414020_2	N	]chr8:38190479]N	154.61	LOW	SVTYPE=BND;POS=38190479;STRANDS=+-:9;IMPRECISE;CIPOS=-30,26;CIEND=-29,28;CIPOS95=-2,2;CIEND95=0,0;MATEID=414020_1;EVENT=414020;SECONDARY;SU=9;PE=0;SR=9;ALG=PROD;AF=0.0004103;NSAMP=12;MSQ=10.6;RECLASSIFIED;AC=12;AN=29246;NFAM=12
chr8	38193337	414021	N	<DEL>	2035.03	PASS	SVTYPE=DEL;POS=38193337;SVLEN=-4780;END=38198117;STRANDS=+-:77;CIPOS=-10,9;CIEND=-10,7;CIPOS95=0,0;CIEND95=0,0;SU=77;PE=49;SR=28;ALG=PROD;AF=0.000171;NSAMP=5;MSQ=407.01;AC=5;AN=29246;NFAM=5
chr8	38195141	414023	N	<DEL>	638.29	PASS	SVTYPE=DEL;POS=38195141;SVLEN=-3594;END=38198735;STRANDS=+-:26;IMPRECISE;CIPOS=-270,293;CIEND=-577,29;CIPOS95=-220,220;CIEND95=-275,29;SU=26;PE=26;SR=0;ALG=SUM;AF=0.0001026;NSAMP=3;MSQ=212.76;AC=3;AN=29246;NFAM=3
chr8	38195338	414022_1	N	N[chr8:38195415[	3941.2	LOW	SVTYPE=BND;POS=38195338;STRANDS=+-:151;CIPOS=-2,2;CIEND=-2,2;CIPOS95=0,0;CIEND95=0,0;MATEID=414022_2;EVENT=414022;SU=151;PE=0;SR=151;ALG=PROD;AF=0.0005471;NSAMP=16;MSQ=225.53;RECLASSIFIED;AC=16;AN=29246;NFAM=15
chr8	38195415	414022_2	N	]chr8:38195338]N	3941.2	LOW	SVTYPE=BND;POS=38195338;STRANDS=+-:151;CIPOS=-2,2;CIEND=-2,2;CIPOS95=0,0;CIEND95=0,0;MATEID=414022_1;EVENT=414022;SECONDARY;SU=151;PE=0;SR=151;ALG=PROD;AF=0.0005471;NSAMP=16;MSQ=225.53;RECLASSIFIED;AC=16;AN=29246;NFAM=15
chr8	38196357	112533_1	N	]chr19:38279514]N	633.37	LOW	SVTYPE=BND;POS=38196357;STRANDS=-+:59;CIPOS=-9,8;CIEND=-9,8;CIPOS95=0,0;CIEND95=0,0;MATEID=112533_2;EVENT=112533;SU=59;PE=0;SR=59;ALG=PROD;AF=0.0003419;NSAMP=10;MSQ=40.08;AC=10;AN=29246;NFAM=10
chr8	38198430	111201_1	N	]chr15:85399552]N	47.27	LOW	SVTYPE=BND;POS=38198430;STRANDS=-+:4;IMPRECISE;CIPOS=-29,28;CIEND=-30,23;CIPOS95=0,0;CIEND95=-1,1;MATEID=111201_2;EVENT=111201;SU=4;PE=0;SR=4;ALG=PROD;AF=6.839e-05;NSAMP=2;MSQ=18.22;AC=2;AN=29246;NFAM=2
chr8	38198435	532542	N	<DUP>	511.77	PASS	SVTYPE=DUP;POS=38198435;SVLEN=110323;END=38308758;STRANDS=-+:48;CIPOS=-24,21;CIEND=-22,21;CIPOS95=0,0;CIEND95=0,0;SU=48;PE=24;SR=24;ALG=PROD;AF=6.839e-05;NSAMP=2;MSQ=255.57;AC=2;AN=29246;NFAM=2
chr8	38201835	414024_1	N	N[chr8:38201890[	3119.17	LOW	SVTYPE=BND;POS=38201835;STRANDS=+-:8;CIPOS=-29,28;CIEND=-29,28;CIPOS95=0,0;CIEND95=0,0;MATEID=414024_2;EVENT=414024;SU=8;PE=0;SR=8;ALG=PROD;AF=0.003078;NSAMP=89;MSQ=14.32;RECLASSIFIED;AC=90;AN=29242;NFAM=89
chr8	38201857	15676_2	N	N]chr1:33236573]	51648.4	LOW	SVTYPE=BND;POS=38201857;STRANDS=++:4;CIPOS=-9,8;CIEND=-9,8;CIPOS95=0,0;CIEND95=0,0;MATEID=15676_1;EVENT=15676;SECONDARY;SU=4;PE=0;SR=4;ALG=PROD;AF=0.03382;NSAMP=987;MSQ=26.94;AC=989;AN=29246;NFAM=955
chr8	38201857	55524_2	N	N]chr2:170735207]	36697.2	LOW	SVTYPE=BND;POS=38201857;STRANDS=++:13;IMPRECISE;CIPOS=-28,28;CIEND=-29,28;CIPOS95=-1,1;CIEND95=0,0;MATEID=55524_1;EVENT=55524;SECONDARY;SU=13;PE=0;SR=13;ALG=PROD;AF=0.02356;NSAMP=681;MSQ=27.34;AC=689;AN=29246;NFAM=663
chr8	38201857	604436_1	N	N]chr8:42100099]	39114.3	LOW	SVTYPE=BND;POS=38201857;STRANDS=++:29;CIPOS=-9,8;CIEND=-9,8;CIPOS95=0,0;CIEND95=0,0;MATEID=604436_2;EVENT=604436;SU=29;PE=0;SR=29;ALG=PROD;AF=0.02438;NSAMP=710;MSQ=27.95;AC=713;AN=29246;NFAM=690
chr8	38201857	98827_2	N	N[chr6:42814500[	38239.9	LOW	SVTYPE=BND;POS=38201857;STRANDS=-+:16;CIPOS=-9,8;CIEND=-9,8;CIPOS95=0,0;CIEND95=0,0;MATEID=98827_1;EVENT=98827;SECONDARY;SU=16;PE=0;SR=16;ALG=PROD;AF=0.02547;NSAMP=745;MSQ=25.91;AC=745;AN=29246;NFAM=730
chr8	38201890	414024_2	N	]chr8:38201835]N	3119.17	LOW	SVTYPE=BND;POS=38201835;STRANDS=+-:8;CIPOS=-29,28;CIEND=-29,28;CIPOS95=0,0;CIEND95=0,0;MATEID=414024_1;EVENT=414024;SECONDARY;SU=8;PE=0;SR=8;ALG=PROD;AF=0.003078;NSAMP=89;MSQ=14.32;RECLASSIFIED;AC=90;AN=29242;NFAM=89
chr8	38207766	414025_1	N	N[chr8:38209010[	95.55	LOW	SVTYPE=BND;POS=38207766;STRANDS=+-:9;CIPOS=-10,9;CIEND=-8,5;CIPOS95=0,0;CIEND95=0,0;MATEID=414025_2;EVENT=414025;SU=9;PE=4;SR=5;ALG=PROD;AF=3.419e-05;NSAMP=1;MSQ=95.55;RECLASSIFIED;AC=1;AN=29246;NFAM=1
chr8	38209010	414025_2	N	]chr8:38207766]N	95.55	LOW	SVTYPE=BND;POS=38207766;STRANDS=+-:9;CIPOS=-8,5;CIEND=-10,9;CIPOS95=0,0;CIEND95=0,0;MATEID=414025_1;EVENT=414025;SECONDARY;SU=9;PE=4;SR=5;ALG=PROD;AF=3.419e-05;NSAMP=1;MSQ=95.55;RECLASSIFIED;AC=1;AN=29246;NFAM=1
chr8	38209268	414026	N	<DEL>	191.49	PASS	SVTYPE=DEL;POS=38209268;SVLEN=-734;END=38210002;STRANDS=+-:13;CIPOS=-10,9;CIEND=-10,9;CIPOS95=0,0;CIEND95=0,0;SU=13;PE=7;SR=6;ALG=PROD;AF=3.419e-05;NSAMP=1;MSQ=191.49;AC=1;AN=29246;NFAM=1
chr8	38213207	15677_2	N	N]chr1:64416882]	144.05	LOW	SVTYPE=BND;POS=38213207;STRANDS=++:12;IMPRECISE;CIPOS=-30,360;CIEND=-30,640;CIPOS95=-30,44;CIEND95=-30,124;MATEID=15677_1;EVENT=15677;SECONDARY;SU=12;PE=12;SR=0;ALG=PROD;AF=6.839e-05;NSAMP=2;MSQ=20.23;AC=2;AN=29246;NFAM=2
chr8	38213300	109226_1	N	N]chr11:18069939]	41.64	LOW	SVTYPE=BND;POS=38213300;STRANDS=++:6;IMPRECISE;CIPOS=-30,557;CIEND=-30,419;CIPOS95=-30,100;CIEND95=-30,91;MATEID=109226_2;EVENT=109226;SU=6;PE=6;SR=0;ALG=PROD;AF=3.419e-05;NSAMP=1;MSQ=41.64;AC=1;AN=29246;NFAM=1
chr8	38214272	112433_1	N	]chr19:8160546]N	5571.05	LOW	SVTYPE=BND;POS=38214272;STRANDS=-+:21;IMPRECISE;CIPOS=-279,29;CIEND=-14,514;CIPOS95=-23,23;CIEND95=-14,88;MATEID=112433_2;EVENT=112433;SU=21;PE=21;SR=0;ALG=PROD;AF=0.007078;NSAMP=207;MSQ=16.35;AC=207;AN=29246;NFAM=207
chr8	38215290	604188_2	N	N]chr8:25593794]	741.74	LOW	SVTYPE=BND;POS=38215290;STRANDS=++:23;CIPOS=-9,8;CIEND=-9,8;CIPOS95=0,0;CIEND95=0,0;MATEID=604188_1;EVENT=604188;SECONDARY;SU=23;PE=0;SR=23;ALG=PROD;AF=0.001026;NSAMP=30;MSQ=18.99;AC=30;AN=29246;NFAM=30
chr8	38219407	414027	N	<DEL>	284.8	PASS	SVTYPE=DEL;POS=38219407;SVLEN=-150;END=38219557;STRANDS=+-:4;CIPOS=-9,8;CIEND=-9,8;CIPOS95=0,0;CIEND95=0,0;SU=4;PE=0;SR=4;ALG=PROD;AF=3.419e-05;NSAMP=1;MSQ=284.8;AC=1;AN=29246;NFAM=1
chr8	38228117	414029_1	N	N[chr8:38228552[	1862.08	LOW	SVTYPE=BND;POS=38228117;STRANDS=+-:47;CIPOS=-23,21;CIEND=-23,21;CIPOS95=0,0;CIEND95=0,0;MATEID=414029_2;EVENT=414029;SU=47;PE=21;SR=26;ALG=PROD;AF=0.0003419;NSAMP=10;MSQ=175.38;RECLASSIFIED;AC=10;AN=29246;NFAM=10
chr8	38228552	414029_2	N	]chr8:38228117]N	1862.08	LOW	SVTYPE=BND;POS=38228117;STRANDS=+-:47;CIPOS=-23,21;CIEND=-23,21;CIPOS95=0,0;CIEND95=0,0;MATEID=414029_1;EVENT=414029;SECONDARY;SU=47;PE=21;SR=26;ALG=PROD;AF=0.0003419;NSAMP=10;MSQ=175.38;RECLASSIFIED;AC=10;AN=29246;NFAM=10
chr8	38235319	532543	N	<DUP>	109.69	PASS	SVTYPE=DUP;POS=38235319;SVLEN=977;END=38236296;STRANDS=-+:8;IMPRECISE;CIPOS=-190,9;CIEND=-10,248;CIPOS95=-68,0;CIEND95=-2,62;SU=8;PE=8;SR=0;ALG=PROD;AF=3.419e-05;NSAMP=1;MSQ=101.56;AC=1;AN=29246;NFAM=1
chr8	38238231	532544	N	<DUP>	109.18	PASS	SVTYPE=DUP;POS=38238231;SVLEN=164;END=38238395;STRANDS=-+:8;CIPOS=-10,9;CIEND=-10,9;CIPOS95=0,0;CIEND95=0,0;SU=8;PE=0;SR=8;ALG=PROD;AF=3.419e-05;NSAMP=1;MSQ=102.77;AC=1;AN=29246;NFAM=1
chr8	38240986	604437	N	<INV>	9.4	LOW	SVTYPE=INV;POS=38240986;SVLEN=502;END=38241488;STRANDS=++:3,--:3;IMPRECISE;CIPOS=-10,92;CIEND=-29,109;CIPOS95=0,79;CIEND95=-19,94;SU=6;PE=6;SR=0;ALG=PROD;AF=3.419e-05;NSAMP=1;MSQ=9.25;AC=1;AN=29246;NFAM=1
chr8	38241889	113299_1	N	]chr9:74909239]N	854016	LOW	SVTYPE=BND;POS=38241889;STRANDS=-+:961;CIPOS=0,0;CIEND=0,0;CIPOS95=0,0;CIEND95=0,0;MATEID=113299_2;EVENT=113299;SU=961;PE=0;SR=961;ALG=PROD;AF=0.2376;NSAMP=6948;MSQ=68.95;AC=6948;AN=29246;NFAM=6504
chr8	38248340	604438_1	N	[chr8:38250876[N	473.41	PASS	SVTYPE=BND;POS=38248340;STRANDS=--:24;CIPOS=-5,1;CIEND=-4,1;CIPOS95=0,0;CIEND95=0,0;MATEID=604438_2;EVENT=604438;SU=24;PE=16;SR=8;ALG=PROD;AF=3.419e-05;NSAMP=1;MSQ=473.41;AC=1;AN=29246;NFAM=1
chr8	38248813	604439_1	N	N]chr8:38250887]	392.57	PASS	SVTYPE=BND;POS=38248813;STRANDS=++:21;CIPOS=-10,9;CIEND=-10,9;CIPOS95=0,0;CIEND95=0,0;MATEID=604439_2;EVENT=604439;SU=21;PE=16;SR=5;ALG=PROD;AF=3.419e-05;NSAMP=1;MSQ=392.57;AC=1;AN=29246;NFAM=1
chr8	38250876	604438_2	N	[chr8:38248340[N	473.41	PASS	SVTYPE=BND;POS=38250876;STRANDS=--:24;CIPOS=-4,1;CIEND=-5,1;CIPOS95=0,0;CIEND95=0,0;MATEID=604438_1;EVENT=604438;SECONDARY;SU=24;PE=16;SR=8;ALG=PROD;AF=3.419e-05;NSAMP=1;MSQ=473.41;AC=1;AN=29246;NFAM=1
chr8	38250887	604439_2	N	N]chr8:38248813]	392.57	PASS	SVTYPE=BND;POS=38250887;STRANDS=++:21;CIPOS=-10,9;CIEND=-10,9;CIPOS95=0,0;CIEND95=0,0;MATEID=604439_1;EVENT=604439;SECONDARY;SU=21;PE=16;SR=5;ALG=PROD;AF=3.419e-05;NSAMP=1;MSQ=392.57;AC=1;AN=29246;NFAM=1
chr8	38277180	532545_1	N	]chr8:38278231]N	1311.08	LOW	SVTYPE=BND;POS=38277180;STRANDS=-+:330;IMPRECISE;CIPOS=-261,9;CIEND=-12,78;CIPOS95=-4,4;CIEND95=-2,2;MATEID=532545_2;EVENT=532545;SU=330;PE=330;SR=0;ALG=PROD;AF=0.000889;NSAMP=26;MSQ=41.41;RECLASSIFIED;AC=26;AN=29246;NFAM=26
chr8	38278231	532545_2	N	N[chr8:38277180[	1311.08	LOW	SVTYPE=BND;POS=38277180;STRANDS=-+:330;IMPRECISE;CIPOS=-12,78;CIEND=-261,9;CIPOS95=-2,2;CIEND95=-4,4;MATEID=532545_1;EVENT=532545;SECONDARY;SU=330;PE=330;SR=0;ALG=PROD;AF=0.000889;NSAMP=26;MSQ=41.41;RECLASSIFIED;AC=26;AN=29246;NFAM=26
chr8	38293025	414031	N	<DEL>	1351.34	PASS	SVTYPE=DEL;POS=38293025;SVLEN=-1553;END=38294578;STRANDS=+-:59;IMPRECISE;CIPOS=-24,29;CIEND=-30,9;CIPOS95=-2,2;CIEND95=-3,3;SU=59;PE=58;SR=1;ALG=PROD;AF=3.419e-05;NSAMP=1;MSQ=86.73;AC=1;AN=29246;NFAM=1
chr8	38293025	414032	N	<DEL>	107.07	PASS	SVTYPE=DEL;POS=38293025;SVLEN=-2600;END=38295625;STRANDS=+-:13;CIPOS=-29,28;CIEND=-29,28;CIPOS95=0,0;CIEND95=0,0;SU=13;PE=0;SR=13;ALG=PROD;AF=3.419e-05;NSAMP=1;MSQ=44.83;AC=1;AN=29246;NFAM=1
chr8	38294040	414033_1	N	N[chr8:38294093[	377.57	LOW	SVTYPE=BND;POS=38294040;STRANDS=+-:17;CIPOS=-29,28;CIEND=-29,28;CIPOS95=0,0;CIEND95=0,0;MATEID=414033_2;EVENT=414033;SU=17;PE=0;SR=17;ALG=PROD;AF=0.0001026;NSAMP=3;MSQ=125.85;RECLASSIFIED;AC=3;AN=29246;NFAM=3
chr8	38294093	414033_2	N	]chr8:38294040]N	377.57	LOW	SVTYPE=BND;POS=38294040;STRANDS=+-:17;CIPOS=-29,28;CIEND=-29,28;CIPOS95=0,0;CIEND95=0,0;MATEID=414033_1;EVENT=414033;SECONDARY;SU=17;PE=0;SR=17;ALG=PROD;AF=0.0001026;NSAMP=3;MSQ=125.85;RECLASSIFIED;AC=3;AN=29246;NFAM=3
chr8	38300410	414035	N	<DEL>	212.89	PASS	SVTYPE=DEL;POS=38300410;SVLEN=-55;END=38300465;STRANDS=+-:7;CIPOS=-5,4;CIEND=-5,4;CIPOS95=0,0;CIEND95=0,0;SU=7;PE=0;SR=7;ALG=PROD;AF=3.419e-05;NSAMP=1;MSQ=212.85;AC=1;AN=29246;NFAM=1
chr8	38306926	414036	N	<DEL>	140.83	PASS	SVTYPE=DEL;POS=38306926;SVLEN=-6618;END=38313544;STRANDS=+-:8;IMPRECISE;CIPOS=-10,396;CIEND=-519,9;CIPOS95=-2,82;CIEND95=-78,2;SU=8;PE=8;SR=0;ALG=PROD;AF=3.419e-05;NSAMP=1;MSQ=140.83;AC=1;AN=29246;NFAM=1
chr8	38308584	414037_1	N	N[chr8:38309043[	1050.06	LOW	SVTYPE=BND;POS=38308584;STRANDS=+-:20;CIPOS=-3,9;CIEND=-6,4;CIPOS95=0,0;CIEND95=0,0;MATEID=414037_2;EVENT=414037;SU=20;PE=14;SR=6;ALG=PROD;AF=0.0002393;NSAMP=7;MSQ=14.07;RECLASSIFIED;AC=7;AN=29246;NFAM=7
chr8	38309043	414037_2	N	]chr8:38308584]N	1050.06	LOW	SVTYPE=BND;POS=38308584;STRANDS=+-:20;CIPOS=-6,4;CIEND=-3,9;CIPOS95=0,0;CIEND95=0,0;MATEID=414037_1;EVENT=414037;SECONDARY;SU=20;PE=14;SR=6;ALG=PROD;AF=0.0002393;NSAMP=7;MSQ=14.07;RECLASSIFIED;AC=7;AN=29246;NFAM=7
chr8	38324164	111680_1	N	[chr17:27211242[N	9.23	LOW	SVTYPE=BND;POS=38324164;STRANDS=--:5;IMPRECISE;CIPOS=-30,29;CIEND=-30,26;CIPOS95=-1,1;CIEND95=-1,1;MATEID=111680_2;EVENT=111680;SU=5;PE=2;SR=3;ALG=PROD;AF=3.419e-05;NSAMP=1;MSQ=4.56;AC=1;AN=29246;NFAM=1
chr8	38324177	111683_1	N	N]chr17:27213358]	1169.39	LOW	SVTYPE=BND;POS=38324177;STRANDS=++:12;IMPRECISE;CIPOS=-28,20;CIEND=-30,28;CIPOS95=-1,1;CIEND95=-1,1;MATEID=111683_2;EVENT=111683;SU=12;PE=6;SR=6;ALG=PROD;AF=0.001163;NSAMP=34;MSQ=30.9;AC=34;AN=29246;NFAM=34
chr8	38325651	414038_1	N	N[chr8:38325906[	322.57	LOW	SVTYPE=BND;POS=38325651;STRANDS=+-:31;CIPOS=-8,8;CIEND=-9,5;CIPOS95=0,0;CIEND95=0,0;MATEID=414038_2;EVENT=414038;SU=31;PE=1;SR=30;ALG=PROD;AF=0.0001368;NSAMP=4;MSQ=17.19;RECLASSIFIED;AC=4;AN=29246;NFAM=4
chr8	38325906	414038_2	N	]chr8:38325651]N	322.57	LOW	SVTYPE=BND;POS=38325651;STRANDS=+-:31;CIPOS=-9,5;CIEND=-8,8;CIPOS95=0,0;CIEND95=0,0;MATEID=414038_1;EVENT=414038;SECONDARY;SU=31;PE=1;SR=30;ALG=PROD;AF=0.0001368;NSAMP=4;MSQ=17.19;RECLASSIFIED;AC=4;AN=29246;NFAM=4
chr8	38335532	414039	N	<DEL>	686.2	PASS	SVTYPE=DEL;POS=38335532;SVLEN=-94;END=38335626;STRANDS=+-:25;CIPOS=-29,28;CIEND=-29,28;CIPOS95=0,0;CIEND95=0,0;SU=25;PE=3;SR=22;ALG=PROD;AF=0.0001368;NSAMP=4;MSQ=171.55;AC=4;AN=29246;NFAM=3
chr8	38339656	414040	N	<DEL>	6102.62	PASS	SVTYPE=DEL;POS=38339656;SVLEN=-1104;END=38340760;STRANDS=+-:246;CIPOS=-3,2;CIEND=-4,1;CIPOS95=0,0;CIEND95=0,0;SU=246;PE=154;SR=92;ALG=PROD;AF=0.0001368;NSAMP=4;MSQ=621.18;AC=4;AN=29246;NFAM=4
chr8	38349684	414042	N	<DEL>	4248.88	PASS	SVTYPE=DEL;POS=38349684;SVLEN=-5519;END=38355203;STRANDS=+-:163;CIPOS=-3,2;CIEND=-8,6;CIPOS95=0,0;CIEND95=0,0;SU=163;PE=92;SR=71;ALG=PROD;AF=0.0001026;NSAMP=3;MSQ=421.67;AC=3;AN=29246;NFAM=3
chr8	38353531	414043_1	N	N[chr8:38355715[	9213.94	PASS	SVTYPE=BND;POS=38353531;STRANDS=+-:395;CIPOS=-2,1;CIEND=-3,1;CIPOS95=0,0;CIEND95=0,0;MATEID=414043_2;EVENT=414043;SU=395;PE=212;SR=183;ALG=PROD;AF=0.0005813;NSAMP=17;MSQ=519.25;RECLASSIFIED;AC=17;AN=29246;NFAM=17
chr8	38355715	414043_2	N	]chr8:38353531]N	9213.94	PASS	SVTYPE=BND;POS=38353531;STRANDS=+-:395;CIPOS=-3,1;CIEND=-2,1;CIPOS95=0,0;CIEND95=0,0;MATEID=414043_1;EVENT=414043;SECONDARY;SU=395;PE=212;SR=183;ALG=PROD;AF=0.0005813;NSAMP=17;MSQ=519.25;RECLASSIFIED;AC=17;AN=29246;NFAM=17
chr8	38364299	414044	N	<DEL>	12918.7	PASS	SVTYPE=DEL;POS=38364299;SVLEN=-14262;END=38378561;STRANDS=+-:604;IMPRECISE;CIPOS=-10,164;CIEND=-148,14;CIPOS95=-1,1;CIEND95=-2,2;SU=604;PE=604;SR=0;ALG=PROD;AF=0.0009574;NSAMP=28;MSQ=281.01;AC=28;AN=29246;NFAM=24
chr8	38369828	414045	N	<DEL>	182.66	PASS	SVTYPE=DEL;POS=38369828;SVLEN=-7232;END=38377060;STRANDS=+-:9;IMPRECISE;CIPOS=-10,9;CIEND=-10,4;CIPOS95=-3,3;CIEND95=-3,0;SU=9;PE=8;SR=1;ALG=PROD;AF=3.419e-05;NSAMP=1;MSQ=182.66;AC=1;AN=29246;NFAM=1
chr8	38377976	70550_2	N	[chr3:48210545[N	281.25	LOW	SVTYPE=BND;POS=38377976;STRANDS=--:20;IMPRECISE;CIPOS=-517,27;CIEND=-371,29;CIPOS95=-80,27;CIEND95=-77,29;MATEID=70550_1;EVENT=70550;SECONDARY;SU=20;PE=20;SR=0;ALG=PROD;AF=6.839e-05;NSAMP=2;MSQ=113.69;AC=2;AN=29246;NFAM=2
chr8	38381470	414046_1	N	N[chr8:38381690[	274.95	LOW	SVTYPE=BND;POS=38381470;STRANDS=+-:4;IMPRECISE;CIPOS=-9,8;CIEND=-10,8;CIPOS95=0,0;CIEND95=-1,0;MATEID=414046_2;EVENT=414046;SU=4;PE=0;SR=4;ALG=PROD;AF=0.0004787;NSAMP=14;MSQ=15.55;RECLASSIFIED;AC=14;AN=29246;NFAM=14
chr8	38381690	414046_2	N	]chr8:38381470]N	274.95	LOW	SVTYPE=BND;POS=38381470;STRANDS=+-:4;IMPRECISE;CIPOS=-10,8;CIEND=-9,8;CIPOS95=-1,0;CIEND95=0,0;MATEID=414046_1;EVENT=414046;SECONDARY;SU=4;PE=0;SR=4;ALG=PROD;AF=0.0004787;NSAMP=14;MSQ=15.55;RECLASSIFIED;AC=14;AN=29246;NFAM=14
chr8	38383971	414047_1	N	N[chr8:38384335[	415.57	LOW	SVTYPE=BND;POS=38383971;STRANDS=+-:8;IMPRECISE;CIPOS=-10,9;CIEND=-10,9;CIPOS95=-1,1;CIEND95=-1,0;MATEID=414047_2;EVENT=414047;SU=8;PE=4;SR=4;ALG=PROD;AF=0.0003419;NSAMP=10;MSQ=33.93;RECLASSIFIED;AC=10;AN=29246;NFAM=10
chr8	38384335	414047_2	N	]chr8:38383971]N	415.57	LOW	SVTYPE=BND;POS=38383971;STRANDS=+-:8;IMPRECISE;CIPOS=-10,9;CIEND=-10,9;CIPOS95=-1,0;CIEND95=-1,1;MATEID=414047_1;EVENT=414047;SECONDARY;SU=8;PE=4;SR=4;ALG=PROD;AF=0.0003419;NSAMP=10;MSQ=33.93;RECLASSIFIED;AC=10;AN=29246;NFAM=10
chr8	38386644	414048_1	N	N[chr8:38386753[	335.76	PASS	SVTYPE=BND;POS=38386644;STRANDS=+-:11;CIPOS=-3,2;CIEND=-4,3;CIPOS95=0,0;CIEND95=0,0;MATEID=414048_2;EVENT=414048;SU=11;PE=0;SR=11;ALG=PROD;AF=3.419e-05;NSAMP=1;MSQ=335.71;RECLASSIFIED;AC=1;AN=29246;NFAM=1
chr8	38386753	414048_2	N	]chr8:38386644]N	335.76	PASS	SVTYPE=BND;POS=38386644;STRANDS=+-:11;CIPOS=-4,3;CIEND=-3,2;CIPOS95=0,0;CIEND95=0,0;MATEID=414048_1;EVENT=414048;SECONDARY;SU=11;PE=0;SR=11;ALG=PROD;AF=3.419e-05;NSAMP=1;MSQ=335.71;RECLASSIFIED;AC=1;AN=29246;NFAM=1
chr8	38388908	80843_2	N	N[chr4:108659091[	2599.64	LOW	SVTYPE=BND;POS=38388908;STRANDS=-+:6;CIPOS=-6,5;CIEND=-6,5;CIPOS95=0,0;CIEND95=0,0;MATEID=80843_1;EVENT=80843;SECONDARY;SU=6;PE=0;SR=6;ALG=PROD;AF=0.003214;NSAMP=94;MSQ=15.89;AC=94;AN=29246;NFAM=94
chr8	38389880	414049	N	<DEL>	1891.2	PASS	SVTYPE=DEL;POS=38389880;SVLEN=-1818;END=38391698;STRANDS=+-:63;CIPOS=-6,9;CIEND=-10,9;CIPOS95=0,0;CIEND95=0,0;SU=63;PE=41;SR=22;ALG=PROD;AF=0.0001368;NSAMP=4;MSQ=472.8;AC=4;AN=29246;NFAM=4
chr8	38390803	532546_1	N	]chr8:38391526]N	196.91	LOW	SVTYPE=BND;POS=38390803;STRANDS=-+:13;IMPRECISE;CIPOS=-418,9;CIEND=-10,202;CIPOS95=-82,2;CIEND95=-3,37;MATEID=532546_2;EVENT=532546;SU=13;PE=13;SR=0;ALG=PROD;AF=6.839e-05;NSAMP=2;MSQ=71.88;RECLASSIFIED;AC=2;AN=29246;NFAM=2
chr8	38391091	414050	N	<DEL>	248.54	PASS	SVTYPE=DEL;POS=38391091;SVLEN=-2967;END=38394058;STRANDS=+-:13;IMPRECISE;CIPOS=-9,276;CIEND=-294,9;CIPOS95=0,47;CIEND95=-55,1;SU=13;PE=13;SR=0;ALG=PROD;AF=3.419e-05;NSAMP=1;MSQ=248.54;AC=1;AN=29246;NFAM=1
chr8	38391526	532546_2	N	N[chr8:38390803[	196.91	LOW	SVTYPE=BND;POS=38390803;STRANDS=-+:13;IMPRECISE;CIPOS=-10,202;CIEND=-418,9;CIPOS95=-3,37;CIEND95=-82,2;MATEID=532546_1;EVENT=532546;SECONDARY;SU=13;PE=13;SR=0;ALG=PROD;AF=6.839e-05;NSAMP=2;MSQ=71.88;RECLASSIFIED;AC=2;AN=29246;NFAM=2
chr8	38430283	414051	N	<DEL>	500.59	PASS	SVTYPE=DEL;POS=38430283;SVLEN=-955;END=38431238;STRANDS=+-:21;CIPOS=-10,9;CIEND=-6,9;CIPOS95=0,0;CIEND95=0,0;SU=21;PE=12;SR=9;ALG=PROD;AF=3.419e-05;NSAMP=1;MSQ=500.59;AC=1;AN=29246;NFAM=1
chr8	38430409	414052	N	<DEL>	228.38	PASS	SVTYPE=DEL;POS=38430409;SVLEN=-66;END=38430475;STRANDS=+-:7;CIPOS=-5,4;CIEND=-5,4;CIPOS95=0,0;CIEND95=0,0;SU=7;PE=0;SR=7;ALG=PROD;AF=3.419e-05;NSAMP=1;MSQ=227.81;AC=1;AN=29246;NFAM=1
chr8	38431879	414053_1	N	N[chr8:38432084[	348.07	LOW	SVTYPE=BND;POS=38431879;STRANDS=+-:12;CIPOS=-4,2;CIEND=-3,2;CIPOS95=0,0;CIEND95=0,0;MATEID=414053_2;EVENT=414053;SU=12;PE=0;SR=12;ALG=PROD;AF=6.839e-05;NSAMP=2;MSQ=172.28;RECLASSIFIED;AC=2;AN=29246;NFAM=2
chr8	38432084	414053_2	N	]chr8:38431879]N	348.07	LOW	SVTYPE=BND;POS=38431879;STRANDS=+-:12;CIPOS=-3,2;CIEND=-4,2;CIPOS95=0,0;CIEND95=0,0;MATEID=414053_1;EVENT=414053;SECONDARY;SU=12;PE=0;SR=12;ALG=PROD;AF=6.839e-05;NSAMP=2;MSQ=172.28;RECLASSIFIED;AC=2;AN=29246;NFAM=2
chr8	38432616	414054	N	<DEL>	377.56	PASS	SVTYPE=DEL;POS=38432616;SVLEN=-520;END=38433136;STRANDS=+-:8;CIPOS=-10,9;CIEND=-10,9;CIPOS95=0,0;CIEND95=0,0;SU=8;PE=4;SR=4;ALG=PROD;AF=3.461e-05;NSAMP=1;MSQ=374.53;AC=1;AN=28894;NFAM=1
chr8	38433471	532547	N	<DUP>	170.94	PASS	SVTYPE=DUP;POS=38433471;SVLEN=1444;END=38434915;STRANDS=-+:19;CIPOS=-10,9;CIEND=-4,4;CIPOS95=0,0;CIEND95=0,0;SU=19;PE=13;SR=6;ALG=PROD;AF=3.419e-05;NSAMP=1;MSQ=170.44;AC=1;AN=29246;NFAM=1
chr8	38440496	414055	N	<DEL>	191.82	PASS	SVTYPE=DEL;POS=38440496;SVLEN=-132;END=38440628;STRANDS=+-:9;CIPOS=-5,3;CIEND=-3,9;CIPOS95=0,0;CIEND95=0,0;SU=9;PE=0;SR=9;ALG=PROD;AF=3.419e-05;NSAMP=1;MSQ=191.81;AC=1;AN=29246;NFAM=1
chr8	38450303	414057_1	N	N[chr8:38450746[	723.22	LOW	SVTYPE=BND;POS=38450303;STRANDS=+-:24;CIPOS=-3,1;CIEND=-7,9;CIPOS95=0,0;CIEND95=0,0;MATEID=414057_2;EVENT=414057;SU=24;PE=12;SR=12;ALG=PROD;AF=6.839e-05;NSAMP=2;MSQ=337.1;RECLASSIFIED;AC=2;AN=29246;NFAM=2
chr8	38450746	414057_2	N	]chr8:38450303]N	723.22	LOW	SVTYPE=BND;POS=38450303;STRANDS=+-:24;CIPOS=-7,9;CIEND=-3,1;CIPOS95=0,0;CIEND95=0,0;MATEID=414057_1;EVENT=414057;SECONDARY;SU=24;PE=12;SR=12;ALG=PROD;AF=6.839e-05;NSAMP=2;MSQ=337.1;RECLASSIFIED;AC=2;AN=29246;NFAM=2
chr8	38452201	70551_2	N	[chr3:149175665[N	1020.23	LOW	SVTYPE=BND;POS=38452201;STRANDS=--:4;CIPOS=-9,8;CIEND=-9,8;CIPOS95=0,0;CIEND95=0,0;MATEID=70551_1;EVENT=70551;SECONDARY;SU=4;PE=0;SR=4;ALG=PROD;AF=0.001436;NSAMP=42;MSQ=14.29;AC=42;AN=29246;NFAM=42
chr8	38455153	532548	N	<DUP>	356.46	PASS	SVTYPE=DUP;POS=38455153;SVLEN=26104;END=38481257;STRANDS=-+:33;CIPOS=-10,9;CIEND=-6,9;CIPOS95=0,0;CIEND95=0,0;SU=33;PE=18;SR=15;ALG=PROD;AF=6.839e-05;NSAMP=1;MSQ=354.51;AC=2;AN=29246;NFAM=1
chr8	38456385	414059_1	N	N[chr8:38456441[	677.89	PASS	SVTYPE=BND;POS=38456385;STRANDS=+-:24;CIPOS=-22,21;CIEND=-22,21;CIPOS95=0,0;CIEND95=0,0;MATEID=414059_2;EVENT=414059;SU=24;PE=0;SR=24;ALG=PROD;AF=6.839e-05;NSAMP=2;MSQ=338.92;RECLASSIFIED;AC=2;AN=29246;NFAM=2
chr8	38456441	414059_2	N	]chr8:38456385]N	677.89	PASS	SVTYPE=BND;POS=38456385;STRANDS=+-:24;CIPOS=-22,21;CIEND=-22,21;CIPOS95=0,0;CIEND95=0,0;MATEID=414059_1;EVENT=414059;SECONDARY;SU=24;PE=0;SR=24;ALG=PROD;AF=6.839e-05;NSAMP=2;MSQ=338.92;RECLASSIFIED;AC=2;AN=29246;NFAM=2
chr8	38458524	414060	N	<DEL>	506.54	PASS	SVTYPE=DEL;POS=38458524;SVLEN=-3709;END=38462233;STRANDS=+-:16;IMPRECISE;CIPOS=-8,5;CIEND=-10,9;CIPOS95=-1,1;CIEND95=-1,0;SU=16;PE=13;SR=3;ALG=PROD;AF=3.419e-05;NSAMP=1;MSQ=506.54;AC=1;AN=29246;NFAM=1
chr8	38462772	55525_2	N	]chr2:128185366]N	51.3	LOW	SVTYPE=BND;POS=38462772;STRANDS=+-:9;IMPRECISE;CIPOS=-478,29;CIEND=-30,306;CIPOS95=-116,29;CIEND95=-30,47;MATEID=55525_1;EVENT=55525;SECONDARY;SU=9;PE=9;SR=0;ALG=PROD;AF=3.419e-05;NSAMP=1;MSQ=11.99;AC=1;AN=29246;NFAM=1
chr8	38462954	55526_2	N	N[chr2:128185470[	257.49	LOW	SVTYPE=BND;POS=38462954;STRANDS=-+:19;IMPRECISE;CIPOS=-30,495;CIEND=-386,29;CIPOS95=-30,75;CIEND95=-37,29;MATEID=55526_1;EVENT=55526;SECONDARY;SU=19;PE=19;SR=0;ALG=PROD;AF=3.419e-05;NSAMP=1;MSQ=44.71;AC=1;AN=29246;NFAM=1
chr8	38467868	414061_1	N	N[chr8:38467927[	585.85	PASS	SVTYPE=BND;POS=38467868;STRANDS=+-:14;CIPOS=-10,4;CIEND=-8,9;CIPOS95=0,0;CIEND95=0,0;MATEID=414061_2;EVENT=414061;SU=14;PE=0;SR=14;ALG=PROD;AF=3.42e-05;NSAMP=1;MSQ=341.72;RECLASSIFIED;AC=1;AN=29242;NFAM=1
chr8	38467927	414061_2	N	]chr8:38467868]N	585.85	PASS	SVTYPE=BND;POS=38467868;STRANDS=+-:14;CIPOS=-8,9;CIEND=-10,4;CIPOS95=0,0;CIEND95=0,0;MATEID=414061_1;EVENT=414061;SECONDARY;SU=14;PE=0;SR=14;ALG=PROD;AF=3.42e-05;NSAMP=1;MSQ=341.72;RECLASSIFIED;AC=1;AN=29242;NFAM=1
chr8	38474981	414062	N	<DEL>	206.64	PASS	SVTYPE=DEL;POS=38474981;SVLEN=-5477;END=38480458;STRANDS=+-:11;IMPRECISE;CIPOS=-10,9;CIEND=-10,9;CIPOS95=0,1;CIEND95=-1,0;SU=11;PE=9;SR=2;ALG=PROD;AF=3.419e-05;NSAMP=1;MSQ=206.64;AC=1;AN=29246;NFAM=1
chr8	38480291	414065	N	<DEL>	137.44	PASS	SVTYPE=DEL;POS=38480291;SVLEN=-2251;END=38482542;STRANDS=+-:11;IMPRECISE;CIPOS=-10,363;CIEND=-404,9;CIPOS95=0,89;CIEND95=-84,2;SU=11;PE=11;SR=0;ALG=PROD;AF=3.419e-05;NSAMP=1;MSQ=137.44;AC=1;AN=29246;NFAM=1
chr8	38486115	532549_1	N	]chr8:38630621]N	138.91	LOW	SVTYPE=BND;POS=38486115;STRANDS=-+:13;CIPOS=-5,3;CIEND=-4,3;CIPOS95=0,0;CIEND95=0,0;MATEID=532549_2;EVENT=532549;SU=13;PE=5;SR=8;ALG=PROD;AF=3.419e-05;NSAMP=1;MSQ=138.91;RECLASSIFIED;AC=1;AN=29246;NFAM=1
chr8	38488735	113710_1	N	]chrX:31723667]N	12708.9	LOW	SVTYPE=BND;POS=38488735;STRANDS=-+:466;CIPOS=-1,1;CIEND=-1,2;CIPOS95=0,0;CIEND95=0,0;MATEID=113710_2;EVENT=113710;SU=466;PE=0;SR=466;ALG=PROD;AF=0.009061;NSAMP=265;MSQ=24.15;AC=265;AN=29246;NFAM=260
chr8	38488758	70552_2	N	N]chr3:54891223]	1929.4	LOW	SVTYPE=BND;POS=38488758;STRANDS=++:244;CIPOS=-3,3;CIEND=-3,3;CIPOS95=0,0;CIEND95=0,0;MATEID=70552_1;EVENT=70552;SECONDARY;SU=244;PE=0;SR=244;ALG=PROD;AF=0.001504;NSAMP=44;MSQ=24.65;AC=44;AN=29246;NFAM=44
chr8	38489559	604441	N	<INV>	142.49	LOW	SVTYPE=INV;POS=38489559;SVLEN=84;END=38489643;STRANDS=++:1,--:3;IMPRECISE;CIPOS=-10,3;CIEND=-4,9;CIPOS95=-1,1;CIEND95=-1,1;SU=4;PE=2;SR=2;ALG=PROD;AF=0.0002052;NSAMP=6;MSQ=15.79;AC=6;AN=29246;NFAM=6
chr8	38492060	414067_1	N	N[chr8:38492177[	131.69	LOW	SVTYPE=BND;POS=38492060;STRANDS=+-:4;CIPOS=-9,8;CIEND=-9,8;CIPOS95=0,0;CIEND95=0,0;MATEID=414067_2;EVENT=414067;SU=4;PE=0;SR=4;ALG=PROD;AF=3.419e-05;NSAMP=1;MSQ=131.69;RECLASSIFIED;AC=1;AN=29246;NFAM=1
chr8	38492177	414067_2	N	]chr8:38492060]N	131.69	LOW	SVTYPE=BND;POS=38492060;STRANDS=+-:4;CIPOS=-9,8;CIEND=-9,8;CIPOS95=0,0;CIEND95=0,0;MATEID=414067_1;EVENT=414067;SECONDARY;SU=4;PE=0;SR=4;ALG=PROD;AF=3.419e-05;NSAMP=1;MSQ=131.69;RECLASSIFIED;AC=1;AN=29246;NFAM=1
chr8	38494041	55527_2	N	N[chr2:2261128[	31.71	LOW	SVTYPE=BND;POS=38494041;STRANDS=-+:6;CIPOS=-6,5;CIEND=-6,5;CIPOS95=0,0;CIEND95=0,0;MATEID=55527_1;EVENT=55527;SECONDARY;SU=6;PE=0;SR=6;ALG=PROD;AF=6.839e-05;NSAMP=2;MSQ=15.68;AC=2;AN=29246;NFAM=2
chr8	38494045	604095_2	N	N]chr8:21689285]	50.72	LOW	SVTYPE=BND;POS=38494045;STRANDS=++:4;CIPOS=-9,8;CIEND=-9,8;CIPOS95=0,0;CIEND95=0,0;MATEID=604095_1;EVENT=604095;SECONDARY;SU=4;PE=0;SR=4;ALG=PROD;AF=3.419e-05;NSAMP=1;MSQ=50.72;AC=1;AN=29246;NFAM=1
chr8	38497326	414068_1	N	N[chr8:38497592[	1046.48	LOW	SVTYPE=BND;POS=38497326;STRANDS=+-:126;CIPOS=-5,4;CIEND=-5,5;CIPOS95=0,0;CIEND95=0,0;MATEID=414068_2;EVENT=414068;SU=126;PE=0;SR=126;ALG=PROD;AF=0.0006155;NSAMP=18;MSQ=25.5;RECLASSIFIED;AC=18;AN=29246;NFAM=18
chr8	38497592	414068_2	N	]chr8:38497326]N	1046.48	LOW	SVTYPE=BND;POS=38497326;STRANDS=+-:126;CIPOS=-5,5;CIEND=-5,4;CIPOS95=0,0;CIEND95=0,0;MATEID=414068_1;EVENT=414068;SECONDARY;SU=126;PE=0;SR=126;ALG=PROD;AF=0.0006155;NSAMP=18;MSQ=25.5;RECLASSIFIED;AC=18;AN=29246;NFAM=18
chr8	38504181	414071	N	<DEL>	671.54	PASS	SVTYPE=DEL;POS=38504181;SVLEN=-959;END=38505140;STRANDS=+-:25;CIPOS=-10,9;CIEND=-4,1;CIPOS95=0,0;CIEND95=0,0;SU=25;PE=16;SR=9;ALG=PROD;AF=3.419e-05;NSAMP=1;MSQ=671.54;AC=1;AN=29246;NFAM=1
chr8	38507880	414073_1	N	N[chr8:38507946[	18949.9	LOW	SVTYPE=BND;POS=38507880;STRANDS=+-:4;IMPRECISE;CIPOS=-10,9;CIEND=-6,9;CIPOS95=-1,1;CIEND95=-1,1;MATEID=414073_2;EVENT=414073;SU=4;PE=2;SR=2;ALG=PROD;AF=0.01754;NSAMP=486;MSQ=25.84;RECLASSIFIED;AC=513;AN=29246;NFAM=482
chr8	38507940	112200_1	N	[chr18:68469740[N	49307.2	LOW	SVTYPE=BND;POS=38507940;STRANDS=--:1016;CIPOS=0,0;CIEND=0,0;CIPOS95=0,0;CIEND95=0,0;MATEID=112200_2;EVENT=112200;SU=1016;PE=0;SR=1016;ALG=PROD;AF=0.03939;NSAMP=1152;MSQ=23.78;AC=1152;AN=29246;NFAM=1121
chr8	38507946	414073_2	N	]chr8:38507880]N	18949.9	LOW	SVTYPE=BND;POS=38507880;STRANDS=+-:4;IMPRECISE;CIPOS=-6,9;CIEND=-10,9;CIPOS95=-1,1;CIEND95=-1,1;MATEID=414073_1;EVENT=414073;SECONDARY;SU=4;PE=2;SR=2;ALG=PROD;AF=0.01754;NSAMP=486;MSQ=25.84;RECLASSIFIED;AC=513;AN=29246;NFAM=482
chr8	38508300	532550_1	N	]chr8:38509486]N	36.78	LOW	SVTYPE=BND;POS=38508300;STRANDS=-+:12;IMPRECISE;CIPOS=-373,9;CIEND=-10,284;CIPOS95=-82,2;CIEND95=-2,70;MATEID=532550_2;EVENT=532550;SU=12;PE=12;SR=0;ALG=PROD;AF=3.419e-05;NSAMP=1;MSQ=36.78;RECLASSIFIED;AC=1;AN=29246;NFAM=1
chr8	38509019	414074_1	N	N[chr8:38509121[	4551.89	LOW	SVTYPE=BND;POS=38509019;STRANDS=+-:10;IMPRECISE;CIPOS=-73,25;CIEND=-26,79;CIPOS95=-44,25;CIEND95=-26,51;MATEID=414074_2;EVENT=414074;SU=10;PE=0;SR=10;ALG=SUM;AF=3.468e-05;NSAMP=1;MSQ=200.82;RECLASSIFIED;AC=1;AN=28838;NFAM=1
chr8	38509019	604444	N	<INV>	611.21	LOW	SVTYPE=INV;POS=38509019;SVLEN=192;END=38509211;STRANDS=++:4,--:1;IMPRECISE;CIPOS=-10,9;CIEND=-10,9;CIPOS95=-3,3;CIEND95=-1,3;SU=5;PE=4;SR=1;ALG=PROD;AF=0.0002736;NSAMP=8;MSQ=26.68;AC=8;AN=29240;NFAM=8
chr8	38509077	110415_1	N	N]chr13:71878236]	318.81	LOW	SVTYPE=BND;POS=38509077;STRANDS=++:14;CIPOS=-29,28;CIEND=-29,28;CIPOS95=0,0;CIEND95=0,0;MATEID=110415_2;EVENT=110415;SU=14;PE=0;SR=14;ALG=PROD;AF=0.0003077;NSAMP=9;MSQ=32.7;AC=9;AN=29246;NFAM=9
chr8	38509121	414074_2	N	]chr8:38509019]N	4551.89	LOW	SVTYPE=BND;POS=38509019;STRANDS=+-:10;IMPRECISE;CIPOS=-26,79;CIEND=-73,25;CIPOS95=-26,51;CIEND95=-44,25;MATEID=414074_1;EVENT=414074;SECONDARY;SU=10;PE=0;SR=10;ALG=SUM;AF=3.468e-05;NSAMP=1;MSQ=200.82;RECLASSIFIED;AC=1;AN=28838;NFAM=1
chr8	38509486	532550_2	N	N[chr8:38508300[	36.78	LOW	SVTYPE=BND;POS=38508300;STRANDS=-+:12;IMPRECISE;CIPOS=-10,284;CIEND=-373,9;CIPOS95=-2,70;CIEND95=-82,2;MATEID=532550_1;EVENT=532550;SECONDARY;SU=12;PE=12;SR=0;ALG=PROD;AF=3.419e-05;NSAMP=1;MSQ=36.78;RECLASSIFIED;AC=1;AN=29246;NFAM=1
chr8	38512194	98829_2	N	]chr6:122850295]N	550.93	LOW	SVTYPE=BND;POS=38512194;STRANDS=+-:35;IMPRECISE;CIPOS=-422,9;CIEND=-30,392;CIPOS95=-41,9;CIEND95=-30,79;MATEID=98829_1;EVENT=98829;SECONDARY;SU=35;PE=35;SR=0;ALG=PROD;AF=0.0001368;NSAMP=4;MSQ=137.73;AC=4;AN=29246;NFAM=4
chr8	38512416	414075	N	<DEL>	470.46	PASS	SVTYPE=DEL;POS=38512416;SVLEN=-1291;END=38513707;STRANDS=+-:16;IMPRECISE;CIPOS=-30,29;CIEND=-30,29;CIPOS95=-2,2;CIEND95=-3,3;SU=16;PE=15;SR=1;ALG=PROD;AF=3.419e-05;NSAMP=1;MSQ=245.72;AC=1;AN=29246;NFAM=1
chr8	38522849	111673_1	N	]chr17:20755276]N	19512.8	LOW	SVTYPE=BND;POS=38522849;STRANDS=-+:4;CIPOS=-9,8;CIEND=-9,8;CIPOS95=0,0;CIEND95=0,0;MATEID=111673_2;EVENT=111673;SU=4;PE=0;SR=4;ALG=PROD;AF=0.01826;NSAMP=534;MSQ=21.66;AC=534;AN=29246;NFAM=524
chr8	38522879	80844_2	N	N[chr4:63688028[	139218	LOW	SVTYPE=BND;POS=38522879;STRANDS=-+:5;IMPRECISE;CIPOS=-7,8;CIEND=-9,6;CIPOS95=0,1;CIEND95=0,0;MATEID=80844_1;EVENT=80844;SECONDARY;SU=5;PE=1;SR=4;ALG=PROD;AF=0.117;NSAMP=3010;MSQ=26.16;AC=3421;AN=29246;NFAM=2846
chr8	38524584	414078_1	N	N[chr8:38524936[	2264.81	PASS	SVTYPE=BND;POS=38524584;STRANDS=+-:53;CIPOS=-30,29;CIEND=-30,29;CIPOS95=0,0;CIEND95=0,0;MATEID=414078_2;EVENT=414078;SU=53;PE=0;SR=53;ALG=PROD;AF=0.0002735;NSAMP=8;MSQ=279.7;RECLASSIFIED;AC=8;AN=29246;NFAM=7
chr8	38524936	414078_2	N	]chr8:38524584]N	2264.81	PASS	SVTYPE=BND;POS=38524584;STRANDS=+-:53;CIPOS=-30,29;CIEND=-30,29;CIPOS95=0,0;CIEND95=0,0;MATEID=414078_1;EVENT=414078;SECONDARY;SU=53;PE=0;SR=53;ALG=PROD;AF=0.0002735;NSAMP=8;MSQ=279.7;RECLASSIFIED;AC=8;AN=29246;NFAM=7
chr8	38524967	604445	N	<INV>	32261.8	LOW	SVTYPE=INV;POS=38524967;SVLEN=188;END=38525155;STRANDS=++:1,--:3;IMPRECISE;CIPOS=-201,95;CIEND=-14,9;CIPOS95=-119,95;CIEND95=-14,0;SU=4;PE=4;SR=0;ALG=PROD;AF=0.02038;NSAMP=596;MSQ=26.63;AC=596;AN=29246;NFAM=579
chr8	38525082	106659_2	N	[chr7:145019563[N	45094.7	LOW	SVTYPE=BND;POS=38525082;STRANDS=--:4;IMPRECISE;CIPOS=-30,29;CIEND=-30,28;CIPOS95=-1,1;CIEND95=-1,1;MATEID=106659_1;EVENT=106659;SECONDARY;SU=4;PE=2;SR=2;ALG=PROD;AF=0.04267;NSAMP=1248;MSQ=21.38;AC=1248;AN=29246;NFAM=1230
chr8	38525082	109116_1	N	]chr10:116196538]N	303843	LOW	SVTYPE=BND;POS=38525082;STRANDS=-+:1432;CIPOS=0,0;CIEND=0,0;CIPOS95=0,0;CIEND95=0,0;MATEID=109116_2;EVENT=109116;SU=1432;PE=5;SR=1427;ALG=PROD;AF=0.1585;NSAMP=4635;MSQ=37.31;AC=4635;AN=29246;NFAM=4377
chr8	38525082	55528_2	N	[chr2:159874911[N	8932.1	LOW	SVTYPE=BND;POS=38525082;STRANDS=--:34;CIPOS=-9,8;CIEND=-9,8;CIPOS95=0,0;CIEND95=0,0;MATEID=55528_1;EVENT=55528;SECONDARY;SU=34;PE=0;SR=34;ALG=PROD;AF=0.0119;NSAMP=348;MSQ=18.67;AC=348;AN=29246;NFAM=348
chr8	38525120	110338_1	N	]chr13:45425141]N	760.09	LOW	SVTYPE=BND;POS=38525120;STRANDS=-+:22;CIPOS=-30,29;CIEND=-29,29;CIPOS95=0,0;CIEND95=0,0;MATEID=110338_2;EVENT=110338;SU=22;PE=13;SR=9;ALG=PROD;AF=0.0003077;NSAMP=9;MSQ=73.21;AC=9;AN=29246;NFAM=9
chr8	38525135	106660_2	N	N]chr7:145019671]	1.212e+06	LOW	SVTYPE=BND;POS=38525135;STRANDS=++:4;IMPRECISE;CIPOS=-30,29;CIEND=-30,29;CIPOS95=-1,1;CIEND95=-1,1;MATEID=106660_1;EVENT=106660;SECONDARY;SU=4;PE=2;SR=2;ALG=PROD;AF=0.3804;NSAMP=8422;MSQ=71.89;AC=11126;AN=29246;NFAM=7712
chr8	38525135	108840_1	N	N[chr10:116196496[	1044.82	LOW	SVTYPE=BND;POS=38525135;STRANDS=+-:45;CIPOS=-6,5;CIEND=-10,4;CIPOS95=0,0;CIEND95=0,0;MATEID=108840_2;EVENT=108840;SU=45;PE=0;SR=45;ALG=PROD;AF=0.001094;NSAMP=32;MSQ=9.9;AC=32;AN=29246;NFAM=32
chr8	38525871	80845_2	N	[chr4:141343060[N	7197.42	LOW	SVTYPE=BND;POS=38525871;STRANDS=--:16;CIPOS=-26,25;CIEND=-26,25;CIPOS95=0,0;CIEND95=0,0;MATEID=80845_1;EVENT=80845;SECONDARY;SU=16;PE=1;SR=15;ALG=PROD;AF=0.004103;NSAMP=120;MSQ=36.22;AC=120;AN=29246;NFAM=118
chr8	38525890	414079_1	N	N[chr8:38525949[	6.83602e+06	PASS	SVTYPE=BND;POS=38525890;STRANDS=+-:190972;CIPOS=0,0;CIEND=0,0;CIPOS95=0,0;CIEND95=0,0;MATEID=414079_2;EVENT=414079;SU=190972;PE=925;SR=190047;AF=0.6204;NSAMP=11706;MSQ=317.38;RECLASSIFIED;AC=18144;AN=29246;NFAM=10749
chr8	38525949	414079_2	N	]chr8:38525890]N	6.83602e+06	PASS	SVTYPE=BND;POS=38525890;STRANDS=+-:190972;CIPOS=0,0;CIEND=0,0;CIPOS95=0,0;CIEND95=0,0;MATEID=414079_1;EVENT=414079;SECONDARY;SU=190972;PE=925;SR=190047;AF=0.6204;NSAMP=11706;MSQ=317.38;RECLASSIFIED;AC=18144;AN=29246;NFAM=10749
chr8	38535851	414080_1	N	N[chr8:38537606[	4274.24	LOW	SVTYPE=BND;POS=38535851;STRANDS=+-:210;IMPRECISE;CIPOS=-10,229;CIEND=-317,5;CIPOS95=-6,6;CIEND95=-12,5;MATEID=414080_2;EVENT=414080;SU=210;PE=210;SR=0;ALG=PROD;AF=0.0007522;NSAMP=22;MSQ=169.51;RECLASSIFIED;AC=22;AN=29246;NFAM=22
chr8	38537606	414080_2	N	]chr8:38535851]N	4274.24	LOW	SVTYPE=BND;POS=38535851;STRANDS=+-:210;IMPRECISE;CIPOS=-317,5;CIEND=-10,229;CIPOS95=-12,5;CIEND95=-6,6;MATEID=414080_1;EVENT=414080;SECONDARY;SU=210;PE=210;SR=0;ALG=PROD;AF=0.0007522;NSAMP=22;MSQ=169.51;RECLASSIFIED;AC=22;AN=29246;NFAM=22
chr8	38537608	604446_1	N	[chr8:38591718[N	1231.49	LOW	SVTYPE=BND;POS=38537608;STRANDS=--:80;CIPOS=-6,6;CIEND=-7,3;CIPOS95=0,0;CIEND95=0,0;MATEID=604446_2;EVENT=604446;SU=80;PE=24;SR=56;ALG=PROD;AF=0.0005471;NSAMP=16;MSQ=69.3;AC=16;AN=29246;NFAM=16
chr8	38542222	414081_1	N	N[chr8:38542610[	636.99	LOW	SVTYPE=BND;POS=38542222;STRANDS=+-:4;CIPOS=-9,8;CIEND=-9,8;CIPOS95=0,0;CIEND95=0,0;MATEID=414081_2;EVENT=414081;SU=4;PE=0;SR=4;ALG=PROD;AF=0.0008206;NSAMP=24;MSQ=18;RECLASSIFIED;AC=24;AN=29246;NFAM=24
chr8	38542479	98830_2	N	]chr6:108293798]N	993.74	LOW	SVTYPE=BND;POS=38542479;STRANDS=+-:17;IMPRECISE;CIPOS=-714,28;CIEND=-30,701;CIPOS95=-93,28;CIEND95=-30,86;MATEID=98830_1;EVENT=98830;SECONDARY;SU=17;PE=17;SR=0;ALG=PROD;AF=0.00147;NSAMP=43;MSQ=19.74;AC=43;AN=29246;NFAM=43
chr8	38542610	414081_2	N	]chr8:38542222]N	636.99	LOW	SVTYPE=BND;POS=38542222;STRANDS=+-:4;CIPOS=-9,8;CIEND=-9,8;CIPOS95=0,0;CIEND95=0,0;MATEID=414081_1;EVENT=414081;SECONDARY;SU=4;PE=0;SR=4;ALG=PROD;AF=0.0008206;NSAMP=24;MSQ=18;RECLASSIFIED;AC=24;AN=29246;NFAM=24
chr8	38545027	604447	N	<INV>	15.08	LOW	SVTYPE=INV;POS=38545027;SVLEN=300;END=38545327;STRANDS=++:5,--:7;IMPRECISE;CIPOS=-30,37;CIEND=-44,36;CIPOS95=-9,9;CIEND95=-14,14;SU=12;PE=12;SR=0;ALG=PROD;AF=3.419e-05;NSAMP=1;MSQ=14.92;AC=1;AN=29246;NFAM=1
chr8	38545572	532552	N	<DUP>	103.81	PASS	SVTYPE=DUP;POS=38545572;SVLEN=4640;END=38550212;STRANDS=-+:13;IMPRECISE;CIPOS=-275,9;CIEND=-10,325;CIPOS95=-53,1;CIEND95=-2,99;SU=13;PE=13;SR=0;ALG=PROD;AF=3.419e-05;NSAMP=1;MSQ=102.61;AC=1;AN=29246;NFAM=1
chr8	38548522	414082_1	N	N[chr8:38550256[	5818.06	LOW	SVTYPE=BND;POS=38548522;STRANDS=+-:307;IMPRECISE;CIPOS=-91,611;CIEND=-703,79;CIPOS95=-90,90;CIEND95=-91,79;MATEID=414082_2;EVENT=414082;SU=307;PE=307;SR=0;ALG=SUM;AF=0.001368;NSAMP=40;MSQ=115.77;RECLASSIFIED;AC=40;AN=29246;NFAM=37
chr8	38550256	414082_2	N	]chr8:38548522]N	5818.06	LOW	SVTYPE=BND;POS=38548522;STRANDS=+-:307;IMPRECISE;CIPOS=-703,79;CIEND=-91,611;CIPOS95=-91,79;CIEND95=-90,90;MATEID=414082_1;EVENT=414082;SECONDARY;SU=307;PE=307;SR=0;ALG=SUM;AF=0.001368;NSAMP=40;MSQ=115.77;RECLASSIFIED;AC=40;AN=29246;NFAM=37
chr8	38556574	106662_2	N	[chr7:37848193[N	10405.5	LOW	SVTYPE=BND;POS=38556574;STRANDS=--:376;IMPRECISE;CIPOS=-794,402;CIEND=-729,199;CIPOS95=-270,270;CIEND95=-145,145;MATEID=106662_1;EVENT=106662;SECONDARY;SU=376;PE=376;SR=0;ALG=SUM;AF=0.01149;NSAMP=336;MSQ=26.11;RETAINED;AC=336;AN=29246;NFAM=334
chr8	38556586	113187_1	N	[chr9:22413895[N	3410.08	LOW	SVTYPE=BND;POS=38556586;STRANDS=--:63;IMPRECISE;CIPOS=-446,11;CIEND=-136,35;CIPOS95=-62,11;CIEND95=-9,9;MATEID=113187_2;EVENT=113187;SU=63;PE=63;SR=0;ALG=PROD;AF=0.002804;NSAMP=82;MSQ=39.62;AC=82;AN=29246;NFAM=80
chr8	38556589	113032_1	N	]chr22:32424602]N	12109.4	LOW	SVTYPE=BND;POS=38556589;STRANDS=-+:597;IMPRECISE;CIPOS=-40,3;CIEND=-10,49;CIPOS95=0,0;CIEND95=-1,1;MATEID=113032_2;EVENT=113032;SU=597;PE=594;SR=3;ALG=PROD;AF=0.009848;NSAMP=288;MSQ=29.34;AC=288;AN=29246;NFAM=287
chr8	38556601	55529_2	N	N[chr2:49127757[	360.86	LOW	SVTYPE=BND;POS=38556601;STRANDS=-+:9;IMPRECISE;CIPOS=-30,709;CIEND=-752,33;CIPOS95=-30,244;CIEND95=-216,33;MATEID=55529_1;EVENT=55529;SECONDARY;SU=9;PE=9;SR=0;ALG=SUM;AF=0.0006497;NSAMP=19;MSQ=17.04;AC=19;AN=29246;NFAM=19
chr8	38556622	111444_1	N	N[chr16:52024883[	15.89	LOW	SVTYPE=BND;POS=38556622;STRANDS=+-:4;IMPRECISE;CIPOS=-10,442;CIEND=-567,9;CIPOS95=-2,126;CIEND95=-186,0;MATEID=111444_2;EVENT=111444;SU=4;PE=4;SR=0;ALG=PROD;AF=6.839e-05;NSAMP=2;MSQ=5.73;AC=2;AN=29246;NFAM=2
chr8	38556640	108688_1	N	N]chr10:7566921]	250.85	LOW	SVTYPE=BND;POS=38556640;STRANDS=++:4;IMPRECISE;CIPOS=-10,675;CIEND=-8,718;CIPOS95=-1,226;CIEND95=0,252;MATEID=108688_2;EVENT=108688;SU=4;PE=4;SR=0;ALG=PROD;AF=0.0003077;NSAMP=9;MSQ=18.2;AC=9;AN=29246;NFAM=9
chr8	38556652	70553_2	N	N[chr3:55720105[	576.71	LOW	SVTYPE=BND;POS=38556652;STRANDS=-+:30;IMPRECISE;CIPOS=-150,592;CIEND=-781,50;CIPOS95=-118,118;CIEND95=-181,50;MATEID=70553_1;EVENT=70553;SECONDARY;SU=30;PE=30;SR=0;ALG=SUM;AF=0.0004787;NSAMP=14;MSQ=34.62;AC=14;AN=29246;NFAM=14
chr8	38556656	70556_2	N	N[chr3:46182569[	884.77	LOW	SVTYPE=BND;POS=38556656;STRANDS=-+:8;IMPRECISE;CIPOS=-50,473;CIEND=-538,49;CIPOS95=-50,100;CIEND95=-143,49;MATEID=70556_1;EVENT=70556;SECONDARY;SU=8;PE=8;SR=0;ALG=PROD;AF=0.001299;NSAMP=38;MSQ=19.43;AC=38;AN=29246;NFAM=38
chr8	38556659	113779_1	N	N[chrX:51621504[	1309.87	LOW	SVTYPE=BND;POS=38556659;STRANDS=+-:12;IMPRECISE;CIPOS=-30,420;CIEND=-710,29;CIPOS95=-30,65;CIEND95=-129,29;MATEID=113779_2;EVENT=113779;SU=12;PE=12;SR=0;ALG=PROD;AF=0.001265;NSAMP=37;MSQ=19.27;AC=37;AN=29246;NFAM=37
chr8	38556674	110728_1	N	N]chr14:47771651]	372.06	LOW	SVTYPE=BND;POS=38556674;STRANDS=++:44;IMPRECISE;CIPOS=-81,596;CIEND=-54,718;CIPOS95=-81,163;CIEND95=-54,193;MATEID=110728_2;EVENT=110728;SU=44;PE=44;SR=0;ALG=SUM;AF=0.0002052;NSAMP=6;MSQ=20.83;AC=6;AN=29246;NFAM=6
chr8	38556686	109138_1	N	]chr10:128648780]N	50716.8	LOW	SVTYPE=BND;POS=38556686;STRANDS=-+:362;CIPOS=-2,2;CIEND=-2,3;CIPOS95=0,0;CIEND95=0,0;MATEID=109138_2;EVENT=109138;SU=362;PE=0;SR=362;ALG=PROD;AF=0.03361;NSAMP=980;MSQ=32.78;AC=983;AN=29246;NFAM=966
chr8	38556694	112274_1	N	N]chr19:7362163]	2009.11	LOW	SVTYPE=BND;POS=38556694;STRANDS=++:4;IMPRECISE;CIPOS=-10,523;CIEND=-10,643;CIPOS95=-2,158;CIEND95=-1,228;MATEID=112274_2;EVENT=112274;SU=4;PE=4;SR=0;ALG=PROD;AF=0.0008548;NSAMP=25;MSQ=31.86;AC=25;AN=29246;NFAM=25
chr8	38556697	106663_2	N	]chr7:121047711]N	7169.76	LOW	SVTYPE=BND;POS=38556697;STRANDS=+-:164;IMPRECISE;CIPOS=-456,8;CIEND=-50,210;CIPOS95=-51,8;CIEND95=-4,4;MATEID=106663_1;EVENT=106663;SECONDARY;SU=164;PE=164;SR=0;ALG=PROD;AF=0.005026;NSAMP=147;MSQ=40.08;AC=147;AN=29246;NFAM=145
chr8	38556697	114121_1	N	N]chrX:150398404]	1918.13	LOW	SVTYPE=BND;POS=38556697;STRANDS=++:39;IMPRECISE;CIPOS=-34,363;CIEND=-10,512;CIPOS95=-22,22;CIEND95=-10,96;MATEID=114121_2;EVENT=114121;SU=39;PE=39;SR=0;ALG=PROD;AF=0.002052;NSAMP=60;MSQ=22.84;AC=60;AN=29246;NFAM=59
chr8	38556727	113188_1	N	N]chr9:22413729]	337.43	LOW	SVTYPE=BND;POS=38556727;STRANDS=++:4;IMPRECISE;CIPOS=-50,707;CIEND=-50,460;CIPOS95=-50,230;CIEND95=-50,134;MATEID=113188_2;EVENT=113188;SU=4;PE=4;SR=0;ALG=PROD;AF=0.0003761;NSAMP=11;MSQ=25.15;AC=11;AN=29246;NFAM=10
chr8	38556731	80846_2	N	N[chr4:153244275[	152051	LOW	SVTYPE=BND;POS=38556731;STRANDS=-+:4791;IMPRECISE;CIPOS=-14,26;CIEND=-238,13;CIPOS95=-1,1;CIEND95=-16,13;MATEID=80846_1;EVENT=80846;SECONDARY;SU=4791;PE=4791;SR=0;AF=0.08719;NSAMP=2550;MSQ=34.46;AC=2550;AN=29246;NFAM=2460
chr8	38556737	80847_2	N	]chr4:153244442]N	68925.8	LOW	SVTYPE=BND;POS=38556737;STRANDS=+-:3459;IMPRECISE;CIPOS=-41,6;CIEND=-6,170;CIPOS95=-1,1;CIEND95=-5,5;MATEID=80847_1;EVENT=80847;SECONDARY;SU=3459;PE=3459;SR=0;ALG=PROD;AF=0.05146;NSAMP=1505;MSQ=28.8;AC=1505;AN=29246;NFAM=1491
chr8	38556767	113035_1	N	N[chr22:32424706[	2184.02	LOW	SVTYPE=BND;POS=38556767;STRANDS=+-:24;IMPRECISE;CIPOS=-32,549;CIEND=-380,29;CIPOS95=-32,58;CIEND95=-26,26;MATEID=113035_2;EVENT=113035;SU=24;PE=24;SR=0;ALG=PROD;AF=0.002154;NSAMP=63;MSQ=21.63;AC=63;AN=29246;NFAM=63
chr8	38556769	113781_1	N	]chrX:51621682]N	9013.24	LOW	SVTYPE=BND;POS=38556769;STRANDS=-+:20;IMPRECISE;CIPOS=-350,49;CIEND=-34,633;CIPOS95=-32,32;CIEND95=-34,138;MATEID=113781_2;EVENT=113781;SU=20;PE=20;SR=0;ALG=PROD;AF=0.007488;NSAMP=219;MSQ=22.32;AC=219;AN=29246;NFAM=218
chr8	38556775	114118_1	N	[chrX:150398238[N	10542.5	LOW	SVTYPE=BND;POS=38556775;STRANDS=--:146;IMPRECISE;CIPOS=-584,232;CIEND=-803,84;CIPOS95=-123,123;CIEND95=-143,84;MATEID=114118_2;EVENT=114118;SU=146;PE=146;SR=0;ALG=SUM;AF=0.007249;NSAMP=212;MSQ=31.78;AC=212;AN=29246;NFAM=208
chr8	38556777	55530_2	N	]chr2:49127910]N	3145.78	LOW	SVTYPE=BND;POS=38556777;STRANDS=+-:4;IMPRECISE;CIPOS=-467,29;CIEND=-30,736;CIPOS95=-110,29;CIEND95=-30,189;MATEID=55530_1;EVENT=55530;SECONDARY;SU=4;PE=4;SR=0;ALG=PROD;AF=0.002804;NSAMP=81;MSQ=34.11;AC=82;AN=29246;NFAM=79
chr8	38556779	112427_1	N	[chr19:7361991[N	7862.59	LOW	SVTYPE=BND;POS=38556779;STRANDS=--:129;IMPRECISE;CIPOS=-276,15;CIEND=-456,10;CIPOS95=-7,7;CIEND95=-56,10;MATEID=112427_2;EVENT=112427;SU=129;PE=129;SR=0;ALG=PROD;AF=0.003488;NSAMP=102;MSQ=60.01;AC=102;AN=29246;NFAM=100
chr8	38556793	70554_2	N	]chr3:46182722]N	346.8	LOW	SVTYPE=BND;POS=38556793;STRANDS=+-:13;IMPRECISE;CIPOS=-404,29;CIEND=-33,534;CIPOS95=-58,29;CIEND95=-33,132;MATEID=70554_1;EVENT=70554;SECONDARY;SU=13;PE=13;SR=0;ALG=PROD;AF=0.0006497;NSAMP=19;MSQ=14.17;AC=19;AN=29246;NFAM=19
chr8	38556812	110725_1	N	[chr14:47771477[N	547.08	LOW	SVTYPE=BND;POS=38556812;STRANDS=--:29;IMPRECISE;CIPOS=-289,25;CIEND=-415,16;CIPOS95=-27,25;CIEND95=-100,16;MATEID=110725_2;EVENT=110725;SU=29;PE=29;SR=0;ALG=PROD;AF=0.0003419;NSAMP=10;MSQ=46.26;AC=10;AN=29246;NFAM=10
chr8	38556821	604448_1	N	N]chr8:96250693]	1899.45	LOW	SVTYPE=BND;POS=38556821;STRANDS=++:27;IMPRECISE;CIPOS=-30,384;CIEND=-15,274;CIPOS95=-30,64;CIEND95=-15,18;MATEID=604448_2;EVENT=604448;SU=27;PE=27;SR=0;ALG=PROD;AF=0.00106;NSAMP=31;MSQ=48.7;AC=31;AN=29246;NFAM=31
chr8	38556843	70555_2	N	]chr3:55720241]N	575.17	LOW	SVTYPE=BND;POS=38556843;STRANDS=+-:8;IMPRECISE;CIPOS=-499,49;CIEND=-48,575;CIPOS95=-101,49;CIEND95=-48,161;MATEID=70555_1;EVENT=70555;SECONDARY;SU=8;PE=8;SR=0;ALG=PROD;AF=0.0006155;NSAMP=18;MSQ=31.31;AC=18;AN=29246;NFAM=18
chr8	38556880	414084_1	N	N[chr8:38557124[	441.1	LOW	SVTYPE=BND;POS=38556880;STRANDS=+-:4;CIPOS=-9,8;CIEND=-9,8;CIPOS95=0,0;CIEND95=0,0;MATEID=414084_2;EVENT=414084;SU=4;PE=0;SR=4;ALG=PROD;AF=0.0007522;NSAMP=22;MSQ=17.79;RECLASSIFIED;AC=22;AN=29246;NFAM=22
chr8	38557124	414084_2	N	]chr8:38556880]N	441.1	LOW	SVTYPE=BND;POS=38556880;STRANDS=+-:4;CIPOS=-9,8;CIEND=-9,8;CIPOS95=0,0;CIEND95=0,0;MATEID=414084_1;EVENT=414084;SECONDARY;SU=4;PE=0;SR=4;ALG=PROD;AF=0.0007522;NSAMP=22;MSQ=17.79;RECLASSIFIED;AC=22;AN=29246;NFAM=22
chr8	38563392	414085	N	<DEL>	527.51	PASS	SVTYPE=DEL;POS=38563392;SVLEN=-2964;END=38566356;STRANDS=+-:23;CIPOS=-3,2;CIEND=-3,1;CIPOS95=0,0;CIEND95=0,0;SU=23;PE=13;SR=10;ALG=PROD;AF=3.419e-05;NSAMP=1;MSQ=527.51;AC=1;AN=29246;NFAM=1
chr8	38572716	414086	N	<DEL>	524.51	PASS	SVTYPE=DEL;POS=38572716;SVLEN=-6667;END=38579383;STRANDS=+-:21;CIPOS=-10,5;CIEND=-4,1;CIPOS95=0,0;CIEND95=0,0;SU=21;PE=14;SR=7;ALG=PROD;AF=3.419e-05;NSAMP=1;MSQ=524.51;AC=1;AN=29246;NFAM=1
chr8	38580286	414088	N	<DEL>	4231.43	PASS	SVTYPE=DEL;POS=38580286;SVLEN=-3880;END=38584166;STRANDS=+-:194;CIPOS=-4,4;CIEND=-4,1;CIPOS95=0,0;CIEND95=0,0;SU=194;PE=114;SR=80;ALG=PROD;AF=0.0002052;NSAMP=6;MSQ=490.47;AC=6;AN=29246;NFAM=6
chr8	38591718	604446_2	N	[chr8:38537608[N	1231.49	LOW	SVTYPE=BND;POS=38591718;STRANDS=--:80;CIPOS=-7,3;CIEND=-6,6;CIPOS95=0,0;CIEND95=0,0;MATEID=604446_1;EVENT=604446;SECONDARY;SU=80;PE=24;SR=56;ALG=PROD;AF=0.0005471;NSAMP=16;MSQ=69.3;AC=16;AN=29246;NFAM=16
chr8	38594489	112865_1	N	]chr21:21863909]N	2132.42	LOW	SVTYPE=BND;POS=38594489;STRANDS=-+:45;CIPOS=-9,8;CIEND=-5,8;CIPOS95=0,0;CIEND95=0,0;MATEID=112865_2;EVENT=112865;SU=45;PE=0;SR=45;ALG=PROD;AF=0.002496;NSAMP=73;MSQ=25.73;AC=73;AN=29246;NFAM=73
chr8	38594783	108689_1	N	N]chr10:37719134]	792.01	LOW	SVTYPE=BND;POS=38594783;STRANDS=++:89;IMPRECISE;CIPOS=-10,276;CIEND=-11,421;CIPOS95=-6,6;CIEND95=-11,42;MATEID=108689_2;EVENT=108689;SU=89;PE=89;SR=0;ALG=PROD;AF=0.0009232;NSAMP=27;MSQ=23.13;AC=27;AN=29246;NFAM=27
chr8	38594784	414089	N	<DEL:ME:SINE|Alu|AluYb8>	385209	PASS	SVTYPE=MEI;POS=38594784;SVLEN=-166;END=38594950;STRANDS=+-:7227;CIPOS=0,0;CIEND=0,0;CIPOS95=0,0;CIEND95=0,0;SU=7227;PE=272;SR=6955;ALG=PROD;AF=0.08921;NSAMP=2350;MSQ=139.15;MEDGQR=2.83;Q10GQR=2.38;AC=2609;AN=29246;NFAM=2269
chr8	38594951	108949_1	N	[chr10:37718969[N	3296.18	LOW	SVTYPE=BND;POS=38594951;STRANDS=--:86;IMPRECISE;CIPOS=-204,26;CIEND=-434,9;CIPOS95=-6,6;CIEND95=-55,9;MATEID=108949_2;EVENT=108949;SU=86;PE=86;SR=0;ALG=PROD;AF=0.003419;NSAMP=100;MSQ=28.64;AC=100;AN=29246;NFAM=100
chr8	38595414	113844_1	N	[chrX:70692661[N	1337.77	LOW	SVTYPE=BND;POS=38595414;STRANDS=--:67;CIPOS=-5,5;CIEND=-5,5;CIPOS95=0,0;CIEND95=0,0;MATEID=113844_2;EVENT=113844;SU=67;PE=0;SR=67;ALG=PROD;AF=0.001504;NSAMP=44;MSQ=27.98;AC=44;AN=29246;NFAM=44
chr8	38597535	414090_1	N	N[chr8:38604498[	6524.87	PASS	SVTYPE=BND;POS=38597535;STRANDS=+-:286;CIPOS=-3,2;CIEND=-3,1;CIPOS95=0,0;CIEND95=0,0;MATEID=414090_2;EVENT=414090;SU=286;PE=163;SR=123;ALG=PROD;AF=0.0004445;NSAMP=13;MSQ=460.88;RECLASSIFIED;AC=13;AN=29246;NFAM=13
chr8	38604498	414090_2	N	]chr8:38597535]N	6524.87	PASS	SVTYPE=BND;POS=38597535;STRANDS=+-:286;CIPOS=-3,1;CIEND=-3,2;CIPOS95=0,0;CIEND95=0,0;MATEID=414090_1;EVENT=414090;SECONDARY;SU=286;PE=163;SR=123;ALG=PROD;AF=0.0004445;NSAMP=13;MSQ=460.88;RECLASSIFIED;AC=13;AN=29246;NFAM=13
chr8	38619478	414093_1	N	N[chr8:38619626[	49926.3	LOW	SVTYPE=BND;POS=38619478;STRANDS=+-:1938;CIPOS=0,0;CIEND=0,0;CIPOS95=0,0;CIEND95=0,0;MATEID=414093_2;EVENT=414093;SU=1938;PE=38;SR=1900;ALG=PROD;AF=0.006907;NSAMP=198;MSQ=223.48;RECLASSIFIED;AC=202;AN=29246;NFAM=190
chr8	38619626	414093_2	N	]chr8:38619478]N	49926.3	LOW	SVTYPE=BND;POS=38619478;STRANDS=+-:1938;CIPOS=0,0;CIEND=0,0;CIPOS95=0,0;CIEND95=0,0;MATEID=414093_1;EVENT=414093;SECONDARY;SU=1938;PE=38;SR=1900;ALG=PROD;AF=0.006907;NSAMP=198;MSQ=223.48;RECLASSIFIED;AC=202;AN=29246;NFAM=190
chr8	38630006	414095_1	N	N[chr8:38631537[	6.63	LOW	SVTYPE=BND;POS=38630006;STRANDS=+-:8;CIPOS=-10,9;CIEND=-10,9;CIPOS95=0,0;CIEND95=0,0;MATEID=414095_2;EVENT=414095;SU=8;PE=4;SR=4;ALG=PROD;AF=3.419e-05;NSAMP=1;MSQ=6.63;RECLASSIFIED;AC=1;AN=29246;NFAM=1
chr8	38630621	532549_2	N	N[chr8:38486115[	138.91	LOW	SVTYPE=BND;POS=38486115;STRANDS=-+:13;CIPOS=-4,3;CIEND=-5,3;CIPOS95=0,0;CIEND95=0,0;MATEID=532549_1;EVENT=532549;SECONDARY;SU=13;PE=5;SR=8;ALG=PROD;AF=3.419e-05;NSAMP=1;MSQ=138.91;RECLASSIFIED;AC=1;AN=29246;NFAM=1
chr8	38631537	414095_2	N	]chr8:38630006]N	6.63	LOW	SVTYPE=BND;POS=38630006;STRANDS=+-:8;CIPOS=-10,9;CIEND=-10,9;CIPOS95=0,0;CIEND95=0,0;MATEID=414095_1;EVENT=414095;SECONDARY;SU=8;PE=4;SR=4;ALG=PROD;AF=3.419e-05;NSAMP=1;MSQ=6.63;RECLASSIFIED;AC=1;AN=29246;NFAM=1
chr8	38650446	414096	N	<DEL>	1474.3	PASS	SVTYPE=DEL;POS=38650446;SVLEN=-283;END=38650729;STRANDS=+-:48;CIPOS=-5,4;CIEND=-27,29;CIPOS95=0,0;CIEND95=0,0;SU=48;PE=3;SR=45;ALG=PROD;AF=3.419e-05;NSAMP=1;MSQ=9.36;AC=1;AN=29246;NFAM=1
chr8	38651326	414097	N	<DEL>	302.64	PASS	SVTYPE=DEL;POS=38651326;SVLEN=-5096;END=38656422;STRANDS=+-:14;CIPOS=-10,9;CIEND=-10,9;CIPOS95=0,0;CIEND95=0,0;SU=14;PE=9;SR=5;ALG=PROD;AF=3.419e-05;NSAMP=1;MSQ=302.64;AC=1;AN=29246;NFAM=1
chr8	38655076	414098	N	<DEL>	2943.54	PASS	SVTYPE=DEL;POS=38655076;SVLEN=-660;END=38655736;STRANDS=+-:130;CIPOS=-3,4;CIEND=-10,9;CIPOS95=0,0;CIEND95=0,0;SU=130;PE=81;SR=49;ALG=PROD;AF=0.0001368;NSAMP=4;MSQ=735.76;AC=4;AN=29246;NFAM=1
chr8	38659193	414099_1	N	N[chr8:38662339[	38636.3	PASS	SVTYPE=BND;POS=38659193;STRANDS=+-:1643;CIPOS=-1,0;CIEND=-1,0;CIPOS95=0,0;CIEND95=0,0;MATEID=414099_2;EVENT=414099;SU=1643;PE=975;SR=668;ALG=PROD;AF=0.0009574;NSAMP=28;MSQ=569.77;RECLASSIFIED;AC=28;AN=29246;NFAM=25
chr8	38662339	414099_2	N	]chr8:38659193]N	38636.3	PASS	SVTYPE=BND;POS=38659193;STRANDS=+-:1643;CIPOS=-1,0;CIEND=-1,0;CIPOS95=0,0;CIEND95=0,0;MATEID=414099_1;EVENT=414099;SECONDARY;SU=1643;PE=975;SR=668;ALG=PROD;AF=0.0009574;NSAMP=28;MSQ=569.77;RECLASSIFIED;AC=28;AN=29246;NFAM=25
chr8	38671457	604449	N	<INV>	4.68	LOW	SVTYPE=INV;POS=38671457;SVLEN=295;END=38671752;STRANDS=++:2,--:2;IMPRECISE;CIPOS=-13,0;CIEND=-15,133;CIPOS95=-13,0;CIEND95=-15,110;SU=4;PE=4;SR=0;ALG=PROD;AF=3.419e-05;NSAMP=1;MSQ=4.64;AC=1;AN=29246;NFAM=1
chr8	38674181	532553	N	<DUP>	895.49	PASS	SVTYPE=DUP;POS=38674181;SVLEN=12419;END=38686600;STRANDS=-+:69;CIPOS=-25,22;CIEND=-30,29;CIPOS95=0,0;CIEND95=0,0;SU=69;PE=43;SR=26;ALG=PROD;AF=0.000171;NSAMP=4;MSQ=208.69;AC=5;AN=29246;NFAM=4
chr8	38695926	414102	N	<DEL>	395.45	PASS	SVTYPE=DEL;POS=38695926;SVLEN=-882;END=38696808;STRANDS=+-:22;CIPOS=-25,26;CIEND=-30,29;CIPOS95=0,0;CIEND95=0,0;SU=22;PE=12;SR=10;ALG=PROD;AF=6.839e-05;NSAMP=2;MSQ=197.72;AC=2;AN=29246;NFAM=2
chr8	38719401	414103_1	N	N[chr8:38719736[	3166.04	PASS	SVTYPE=BND;POS=38719401;STRANDS=+-:39;CIPOS=-10,9;CIEND=-10,9;CIPOS95=0,0;CIEND95=0,0;MATEID=414103_2;EVENT=414103;SU=39;PE=9;SR=30;ALG=PROD;AF=0.0003077;NSAMP=9;MSQ=214.8;RECLASSIFIED;AC=9;AN=29246;NFAM=9
chr8	38719736	414103_2	N	]chr8:38719401]N	3166.04	PASS	SVTYPE=BND;POS=38719401;STRANDS=+-:39;CIPOS=-10,9;CIEND=-10,9;CIPOS95=0,0;CIEND95=0,0;MATEID=414103_1;EVENT=414103;SECONDARY;SU=39;PE=9;SR=30;ALG=PROD;AF=0.0003077;NSAMP=9;MSQ=214.8;RECLASSIFIED;AC=9;AN=29246;NFAM=9
chr8	38722001	110623_1	N	]chr14:22638781]N	170	LOW	SVTYPE=BND;POS=38722001;STRANDS=-+:13;IMPRECISE;CIPOS=-176,9;CIEND=-10,677;CIPOS95=-58,3;CIEND95=0,174;MATEID=110623_2;EVENT=110623;SU=13;PE=13;SR=0;ALG=PROD;AF=3.419e-05;NSAMP=1;MSQ=170;AC=1;AN=29246;NFAM=1
chr8	38739643	414104	N	<DEL>	1439.73	PASS	SVTYPE=DEL;POS=38739643;SVLEN=-175;END=38739818;STRANDS=+-:50;CIPOS=-6,5;CIEND=-6,5;CIPOS95=0,0;CIEND95=0,0;SU=50;PE=0;SR=50;ALG=PROD;AF=0.0001026;NSAMP=3;MSQ=296.69;AC=3;AN=29246;NFAM=2
chr8	38753931	108785_1	N	N[chr10:20044212[	1643.86	LOW	SVTYPE=BND;POS=38753931;STRANDS=+-:58;CIPOS=-10,9;CIEND=-10,5;CIPOS95=0,0;CIEND95=0,0;MATEID=108785_2;EVENT=108785;SU=58;PE=36;SR=22;ALG=PROD;AF=0.001197;NSAMP=35;MSQ=26.97;AC=35;AN=29246;NFAM=35
chr8	38755144	414105_1	N	N[chr8:38755666[	74.85	LOW	SVTYPE=BND;POS=38755144;STRANDS=+-:5;CIPOS=-10,9;CIEND=-10,9;CIPOS95=0,0;CIEND95=0,0;MATEID=414105_2;EVENT=414105;SU=5;PE=0;SR=5;ALG=PROD;AF=6.839e-05;NSAMP=2;MSQ=27.29;RECLASSIFIED;AC=2;AN=29246;NFAM=2
chr8	38755666	414105_2	N	]chr8:38755144]N	74.85	LOW	SVTYPE=BND;POS=38755144;STRANDS=+-:5;CIPOS=-10,9;CIEND=-10,9;CIPOS95=0,0;CIEND95=0,0;MATEID=414105_1;EVENT=414105;SECONDARY;SU=5;PE=0;SR=5;ALG=PROD;AF=6.839e-05;NSAMP=2;MSQ=27.29;RECLASSIFIED;AC=2;AN=29246;NFAM=2
chr8	38756393	414106	N	<DEL>	779.31	PASS	SVTYPE=DEL;POS=38756393;SVLEN=-1694;END=38758087;STRANDS=+-:33;CIPOS=-10,9;CIEND=-2,0;CIPOS95=0,0;CIEND95=0,0;SU=33;PE=15;SR=18;ALG=PROD;AF=3.419e-05;NSAMP=1;MSQ=779.31;AC=1;AN=29246;NFAM=1
chr8	38768866	414109_1	N	N[chr8:38769249[	1457.58	LOW	SVTYPE=BND;POS=38768866;STRANDS=+-:4;CIPOS=-9,8;CIEND=-9,8;CIPOS95=0,0;CIEND95=0,0;MATEID=414109_2;EVENT=414109;SU=4;PE=0;SR=4;ALG=PROD;AF=0.001675;NSAMP=49;MSQ=16.39;RETAINED;RECLASSIFIED;AC=49;AN=29246;NFAM=48
chr8	38769129	414111_1	N	N[chr8:38769361[	504.01	LOW	SVTYPE=BND;POS=38769129;STRANDS=+-:8;CIPOS=-29,28;CIEND=-29,28;CIPOS95=0,0;CIEND95=0,0;MATEID=414111_2;EVENT=414111;SU=8;PE=0;SR=8;ALG=PROD;AF=0.0006497;NSAMP=19;MSQ=14.54;RETAINED;RECLASSIFIED;AC=19;AN=29244;NFAM=19
chr8	38769249	414109_2	N	]chr8:38768866]N	1457.58	LOW	SVTYPE=BND;POS=38768866;STRANDS=+-:4;CIPOS=-9,8;CIEND=-9,8;CIPOS95=0,0;CIEND95=0,0;MATEID=414109_1;EVENT=414109;SECONDARY;SU=4;PE=0;SR=4;ALG=PROD;AF=0.001675;NSAMP=49;MSQ=16.39;RETAINED;RECLASSIFIED;AC=49;AN=29246;NFAM=48
chr8	38769361	414111_2	N	]chr8:38769129]N	504.01	LOW	SVTYPE=BND;POS=38769129;STRANDS=+-:8;CIPOS=-29,28;CIEND=-29,28;CIPOS95=0,0;CIEND95=0,0;MATEID=414111_1;EVENT=414111;SECONDARY;SU=8;PE=0;SR=8;ALG=PROD;AF=0.0006497;NSAMP=19;MSQ=14.54;RETAINED;RECLASSIFIED;AC=19;AN=29244;NFAM=19
chr8	38769385	414112_1	N	N[chr8:38769739[	1084.5	LOW	SVTYPE=BND;POS=38769385;STRANDS=+-:8;CIPOS=-29,28;CIEND=-29,28;CIPOS95=0,0;CIEND95=0,0;MATEID=414112_2;EVENT=414112;SU=8;PE=0;SR=8;ALG=PROD;AF=0.001299;NSAMP=38;MSQ=20.01;RECLASSIFIED;AC=38;AN=29246;NFAM=38
chr8	38769739	414112_2	N	]chr8:38769385]N	1084.5	LOW	SVTYPE=BND;POS=38769385;STRANDS=+-:8;CIPOS=-29,28;CIEND=-29,28;CIPOS95=0,0;CIEND95=0,0;MATEID=414112_1;EVENT=414112;SECONDARY;SU=8;PE=0;SR=8;ALG=PROD;AF=0.001299;NSAMP=38;MSQ=20.01;RECLASSIFIED;AC=38;AN=29246;NFAM=38
chr8	38769755	414113_1	N	N[chr8:38770037[	135.01	LOW	SVTYPE=BND;POS=38769755;STRANDS=+-:4;CIPOS=-9,8;CIEND=-9,8;CIPOS95=0,0;CIEND95=0,0;MATEID=414113_2;EVENT=414113;SU=4;PE=0;SR=4;ALG=PROD;AF=0.000171;NSAMP=5;MSQ=20.98;RECLASSIFIED;AC=5;AN=29242;NFAM=5
chr8	38770037	414113_2	N	]chr8:38769755]N	135.01	LOW	SVTYPE=BND;POS=38769755;STRANDS=+-:4;CIPOS=-9,8;CIEND=-9,8;CIPOS95=0,0;CIEND95=0,0;MATEID=414113_1;EVENT=414113;SECONDARY;SU=4;PE=0;SR=4;ALG=PROD;AF=0.000171;NSAMP=5;MSQ=20.98;RECLASSIFIED;AC=5;AN=29242;NFAM=5
chr8	38773143	414115	N	<DEL>	841.8	PASS	SVTYPE=DEL;POS=38773143;SVLEN=-1596;END=38774739;STRANDS=+-:43;IMPRECISE;CIPOS=-30,112;CIEND=-249,29;CIPOS95=-22,22;CIEND95=-22,22;SU=43;PE=43;SR=0;ALG=PROD;AF=3.419e-05;NSAMP=1;MSQ=47.78;AC=1;AN=29246;NFAM=1
chr8	38783064	90266_2	N	[chr5:108009309[N	229369	LOW	SVTYPE=BND;POS=38783064;STRANDS=--:24;IMPRECISE;CIPOS=-28,10;CIEND=-28,9;CIPOS95=-2,2;CIEND95=0,0;MATEID=90266_1;EVENT=90266;SECONDARY;SU=24;PE=16;SR=8;ALG=PROD;AF=0.08285;NSAMP=2421;MSQ=52.21;AC=2423;AN=29246;NFAM=2323
chr8	38783067	110549_1	N	]chr13:106967851]N	1227.7	LOW	SVTYPE=BND;POS=38783067;STRANDS=-+:41;CIPOS=-9,8;CIEND=-9,7;CIPOS95=0,0;CIEND95=0,0;MATEID=110549_2;EVENT=110549;SU=41;PE=0;SR=41;ALG=PROD;AF=0.000718;NSAMP=21;MSQ=25.31;AC=21;AN=29246;NFAM=21
chr8	38783067	80848_2	N	[chr4:135478630[N	437.51	LOW	SVTYPE=BND;POS=38783067;STRANDS=--:4;CIPOS=-9,8;CIEND=-9,8;CIPOS95=0,0;CIEND95=0,0;MATEID=80848_1;EVENT=80848;SECONDARY;SU=4;PE=0;SR=4;ALG=PROD;AF=0.0005129;NSAMP=15;MSQ=13.97;AC=15;AN=29246;NFAM=15
chr8	38783128	70557_2	N	N[chr3:143978683[	693963	LOW	SVTYPE=BND;POS=38783128;STRANDS=-+:283;CIPOS=-4,2;CIEND=-4,3;CIPOS95=0,0;CIEND95=0,0;MATEID=70557_1;EVENT=70557;SECONDARY;SU=283;PE=0;SR=283;ALG=PROD;AF=0.1907;NSAMP=5529;MSQ=76.69;AC=5577;AN=29246;NFAM=5207
chr8	38783133	90265_2	N	N]chr5:108009287]	73113	LOW	SVTYPE=BND;POS=38783133;STRANDS=++:33;CIPOS=-9,9;CIEND=-10,9;CIPOS95=0,0;CIEND95=0,0;MATEID=90265_1;EVENT=90265;SECONDARY;SU=33;PE=15;SR=18;ALG=PROD;AF=0.02311;NSAMP=676;MSQ=66.9;AC=676;AN=29246;NFAM=665
chr8	38783155	414116	N	<DEL>	290.62	PASS	SVTYPE=DEL;POS=38783155;SVLEN=-1148;END=38784303;STRANDS=+-:15;CIPOS=-5,4;CIEND=-5,2;CIPOS95=0,0;CIEND95=0,0;SU=15;PE=9;SR=6;ALG=PROD;AF=3.419e-05;NSAMP=1;MSQ=290.62;AC=1;AN=29246;NFAM=1
chr8	38786043	414117	N	<DEL>	377.28	PASS	SVTYPE=DEL;POS=38786043;SVLEN=-161;END=38786204;STRANDS=+-:17;CIPOS=-24,23;CIEND=-24,23;CIPOS95=0,0;CIEND95=0,0;SU=17;PE=0;SR=17;ALG=PROD;AF=0.0001026;NSAMP=3;MSQ=125.74;AC=3;AN=29246;NFAM=2
chr8	38792398	111915_1	N	]chr17:78143122]N	311112	LOW	SVTYPE=BND;POS=38792398;STRANDS=-+:18782;CIPOS=0,0;CIEND=0,0;CIPOS95=0,0;CIEND95=0,0;MATEID=111915_2;EVENT=111915;SU=18782;PE=7;SR=18775;ALG=PROD;AF=0.09854;NSAMP=2882;MSQ=61.87;AC=2882;AN=29246;NFAM=2772
chr8	38801359	113163_1	N	N]chr9:16944365]	3005.75	LOW	SVTYPE=BND;POS=38801359;STRANDS=++:8;CIPOS=-29,28;CIEND=-29,28;CIPOS95=0,0;CIEND95=0,0;MATEID=113163_2;EVENT=113163;SU=8;PE=0;SR=8;ALG=PROD;AF=0.002701;NSAMP=79;MSQ=18.22;AC=79;AN=29246;NFAM=79
chr8	38803797	414118	N	<DEL>	1399.56	PASS	SVTYPE=DEL;POS=38803797;SVLEN=-745;END=38804542;STRANDS=+-:56;CIPOS=-23,22;CIEND=-25,21;CIPOS95=0,0;CIEND95=0,0;SU=56;PE=41;SR=15;ALG=PROD;AF=6.839e-05;NSAMP=2;MSQ=699.78;AC=2;AN=29246;NFAM=1
chr8	38817390	414119_1	N	N[chr8:38817483[	74.83	LOW	SVTYPE=BND;POS=38817390;STRANDS=+-:6;CIPOS=-6,5;CIEND=-6,5;CIPOS95=0,0;CIEND95=0,0;MATEID=414119_2;EVENT=414119;SU=6;PE=0;SR=6;ALG=PROD;AF=3.419e-05;NSAMP=1;MSQ=74.83;RECLASSIFIED;AC=1;AN=29246;NFAM=1
chr8	38817483	414119_2	N	]chr8:38817390]N	74.83	LOW	SVTYPE=BND;POS=38817390;STRANDS=+-:6;CIPOS=-6,5;CIEND=-6,5;CIPOS95=0,0;CIEND95=0,0;MATEID=414119_1;EVENT=414119;SECONDARY;SU=6;PE=0;SR=6;ALG=PROD;AF=3.419e-05;NSAMP=1;MSQ=74.83;RECLASSIFIED;AC=1;AN=29246;NFAM=1
chr8	38826641	604453_1	N	[chr8:128727758[N	46.69	LOW	SVTYPE=BND;POS=38826641;STRANDS=--:5;CIPOS=-9,6;CIEND=-9,6;CIPOS95=0,0;CIEND95=0,0;MATEID=604453_2;EVENT=604453;SU=5;PE=1;SR=4;ALG=PROD;AF=3.419e-05;NSAMP=1;MSQ=38.89;AC=1;AN=29246;NFAM=1
chr8	38832764	414120	N	<DEL>	350.61	PASS	SVTYPE=DEL;POS=38832764;SVLEN=-1716;END=38834480;STRANDS=+-:7;CIPOS=-5,4;CIEND=-5,4;CIPOS95=0,0;CIEND95=0,0;SU=7;PE=0;SR=7;ALG=PROD;AF=3.419e-05;NSAMP=1;MSQ=350.61;AC=1;AN=29246;NFAM=1
chr8	38846385	414121_1	N	N[chr8:38846603[	5.54	LOW	SVTYPE=BND;POS=38846385;STRANDS=+-:4;CIPOS=-9,8;CIEND=-9,8;CIPOS95=0,0;CIEND95=0,0;MATEID=414121_2;EVENT=414121;SU=4;PE=0;SR=4;ALG=PROD;AF=3.419e-05;NSAMP=1;MSQ=4.64;RECLASSIFIED;AC=1;AN=29246;NFAM=1
chr8	38846603	414121_2	N	]chr8:38846385]N	5.54	LOW	SVTYPE=BND;POS=38846385;STRANDS=+-:4;CIPOS=-9,8;CIEND=-9,8;CIPOS95=0,0;CIEND95=0,0;MATEID=414121_1;EVENT=414121;SECONDARY;SU=4;PE=0;SR=4;ALG=PROD;AF=3.419e-05;NSAMP=1;MSQ=4.64;RECLASSIFIED;AC=1;AN=29246;NFAM=1
chr8	38864210	414123	N	<DEL>	938.37	PASS	SVTYPE=DEL;POS=38864210;SVLEN=-1460;END=38865670;STRANDS=+-:34;CIPOS=-10,9;CIEND=-10,9;CIPOS95=0,0;CIEND95=0,0;SU=34;PE=19;SR=15;ALG=PROD;AF=3.419e-05;NSAMP=1;MSQ=938.37;AC=1;AN=29246;NFAM=1
chr8	38867786	55531_2	N	N]chr2:31629347]	64.8	LOW	SVTYPE=BND;POS=38867786;STRANDS=++:19;CIPOS=-46,45;CIEND=-46,45;CIPOS95=0,0;CIEND95=0,0;MATEID=55531_1;EVENT=55531;SECONDARY;SU=19;PE=0;SR=19;ALG=PROD;AF=0.0001368;NSAMP=4;MSQ=15.83;AC=4;AN=29246;NFAM=4
chr8	38868370	414124_1	N	N[chr8:38872364[	40240.2	PASS	SVTYPE=BND;POS=38868370;STRANDS=+-:1771;CIPOS=-1,1;CIEND=-1,0;CIPOS95=0,0;CIEND95=0,0;MATEID=414124_2;EVENT=414124;SU=1771;PE=1010;SR=761;ALG=PROD;AF=0.001949;NSAMP=57;MSQ=500.43;RECLASSIFIED;AC=57;AN=29246;NFAM=55
chr8	38872364	414124_2	N	]chr8:38868370]N	40240.2	PASS	SVTYPE=BND;POS=38868370;STRANDS=+-:1771;CIPOS=-1,0;CIEND=-1,1;CIPOS95=0,0;CIEND95=0,0;MATEID=414124_1;EVENT=414124;SECONDARY;SU=1771;PE=1010;SR=761;ALG=PROD;AF=0.001949;NSAMP=57;MSQ=500.43;RECLASSIFIED;AC=57;AN=29246;NFAM=55
chr8	38872411	414125_1	N	N[chr8:38872906[	384.67	LOW	SVTYPE=BND;POS=38872411;STRANDS=+-:11;IMPRECISE;CIPOS=-5,5;CIEND=-10,7;CIPOS95=-9,1;CIEND95=-1,0;MATEID=414125_2;EVENT=414125;SU=11;PE=9;SR=2;ALG=PROD;AF=6.839e-05;NSAMP=2;MSQ=188.71;RECLASSIFIED;AC=2;AN=29246;NFAM=2
chr8	38872906	414125_2	N	]chr8:38872411]N	384.67	LOW	SVTYPE=BND;POS=38872411;STRANDS=+-:11;IMPRECISE;CIPOS=-10,7;CIEND=-5,5;CIPOS95=-1,0;CIEND95=-9,1;MATEID=414125_1;EVENT=414125;SECONDARY;SU=11;PE=9;SR=2;ALG=PROD;AF=6.839e-05;NSAMP=2;MSQ=188.71;RECLASSIFIED;AC=2;AN=29246;NFAM=2
chr8	38880150	414126_1	N	N[chr8:38883246[	168.97	LOW	SVTYPE=BND;POS=38880150;STRANDS=+-:9;IMPRECISE;CIPOS=-10,167;CIEND=-408,9;CIPOS95=-3,54;CIEND95=-89,2;MATEID=414126_2;EVENT=414126;SU=9;PE=9;SR=0;ALG=PROD;AF=3.419e-05;NSAMP=1;MSQ=152.66;RECLASSIFIED;AC=1;AN=29246;NFAM=1
chr8	38883246	414126_2	N	]chr8:38880150]N	168.97	LOW	SVTYPE=BND;POS=38880150;STRANDS=+-:9;IMPRECISE;CIPOS=-408,9;CIEND=-10,167;CIPOS95=-89,2;CIEND95=-3,54;MATEID=414126_1;EVENT=414126;SECONDARY;SU=9;PE=9;SR=0;ALG=PROD;AF=3.419e-05;NSAMP=1;MSQ=152.66;RECLASSIFIED;AC=1;AN=29246;NFAM=1
chr8	38883714	113919_1	N	]chrX:93487428]N	199.11	LOW	SVTYPE=BND;POS=38883714;STRANDS=-+:4;IMPRECISE;CIPOS=-10,8;CIEND=-10,9;CIPOS95=-1,0;CIEND95=-1,1;MATEID=113919_2;EVENT=113919;SU=4;PE=1;SR=3;ALG=PROD;AF=0.0003761;NSAMP=11;MSQ=13.99;AC=11;AN=29246;NFAM=11
chr8	38885459	414127	N	<DEL>	560.01	PASS	SVTYPE=DEL;POS=38885459;SVLEN=-7998;END=38893457;STRANDS=+-:13;IMPRECISE;CIPOS=-10,251;CIEND=-336,9;CIPOS95=-2,71;CIEND95=-53,2;SU=13;PE=13;SR=0;ALG=PROD;AF=6.839e-05;NSAMP=2;MSQ=280;AC=2;AN=29246;NFAM=2
chr8	38886523	414128	N	<DEL>	575.86	PASS	SVTYPE=DEL;POS=38886523;SVLEN=-248;END=38886771;STRANDS=+-:9;CIPOS=-4,3;CIEND=-4,3;CIPOS95=0,0;CIEND95=0,0;SU=9;PE=0;SR=9;ALG=PROD;AF=3.419e-05;NSAMP=1;MSQ=566.4;AC=1;AN=29246;NFAM=1
chr8	38886964	414129_1	N	N[chr8:38887113[	12177.9	PASS	SVTYPE=BND;POS=38886964;STRANDS=+-:282;CIPOS=-2,2;CIEND=-3,3;CIPOS95=0,0;CIEND95=0,0;MATEID=414129_2;EVENT=414129;SU=282;PE=8;SR=274;ALG=PROD;AF=0.0006839;NSAMP=20;MSQ=277.17;RECLASSIFIED;AC=20;AN=29246;NFAM=16
chr8	38887113	414129_2	N	]chr8:38886964]N	12177.9	PASS	SVTYPE=BND;POS=38886964;STRANDS=+-:282;CIPOS=-3,3;CIEND=-2,2;CIPOS95=0,0;CIEND95=0,0;MATEID=414129_1;EVENT=414129;SECONDARY;SU=282;PE=8;SR=274;ALG=PROD;AF=0.0006839;NSAMP=20;MSQ=277.17;RECLASSIFIED;AC=20;AN=29246;NFAM=16
chr8	38889109	109701_1	N	N]chr12:14318275]	416464	LOW	SVTYPE=BND;POS=38889109;STRANDS=++:153;CIPOS=-5,5;CIEND=-5,5;CIPOS95=0,0;CIEND95=0,0;MATEID=109701_2;EVENT=109701;SU=153;PE=0;SR=153;ALG=PROD;AF=0.2031;NSAMP=5489;MSQ=44.96;AC=5939;AN=29246;NFAM=5189
chr8	38889123	55532_2	N	N[chr2:209091907[	460.91	LOW	SVTYPE=BND;POS=38889123;STRANDS=-+:4;CIPOS=-9,8;CIEND=-9,8;CIPOS95=0,0;CIEND95=0,0;MATEID=55532_1;EVENT=55532;SECONDARY;SU=4;PE=0;SR=4;ALG=PROD;AF=0.0009232;NSAMP=27;MSQ=14.43;AC=27;AN=29246;NFAM=27
chr8	38889239	106664_2	N	[chr7:68165811[N	13181.3	LOW	SVTYPE=BND;POS=38889239;STRANDS=--:33;IMPRECISE;CIPOS=-657,11;CIEND=-490,9;CIPOS95=-134,11;CIEND95=-55,9;MATEID=106664_1;EVENT=106664;SECONDARY;SU=33;PE=33;SR=0;ALG=PROD;AF=0.0132;NSAMP=386;MSQ=21.94;AC=386;AN=29246;NFAM=384
chr8	38889397	106665_2	N	N]chr7:68165608]	769.37	LOW	SVTYPE=BND;POS=38889397;STRANDS=++:35;IMPRECISE;CIPOS=-10,521;CIEND=-35,381;CIPOS95=-10,79;CIEND95=-24,24;MATEID=106665_1;EVENT=106665;SECONDARY;SU=35;PE=35;SR=0;ALG=PROD;AF=0.001094;NSAMP=32;MSQ=17.79;AC=32;AN=29246;NFAM=32
chr8	38896073	15678_2	N	N[chr1:31557921[	4.64	LOW	SVTYPE=BND;POS=38896073;STRANDS=-+:4;CIPOS=-9,8;CIEND=-9,8;CIPOS95=0,0;CIEND95=0,0;MATEID=15678_1;EVENT=15678;SECONDARY;SU=4;PE=0;SR=4;ALG=PROD;AF=3.419e-05;NSAMP=1;MSQ=4.64;AC=1;AN=29246;NFAM=1
chr8	38899726	106666_2	N	N]chr7:44626332]	17.91	LOW	SVTYPE=BND;POS=38899726;STRANDS=++:4;IMPRECISE;CIPOS=-7,8;CIEND=-9,8;CIPOS95=-1,3;CIEND95=0,0;MATEID=106666_1;EVENT=106666;SECONDARY;SU=4;PE=0;SR=4;ALG=PROD;AF=3.419e-05;NSAMP=1;MSQ=17.91;AC=1;AN=29246;NFAM=1
chr8	38910386	414134	N	<DEL>	833.42	PASS	SVTYPE=DEL;POS=38910386;SVLEN=-4921;END=38915307;STRANDS=+-:35;CIPOS=-10,9;CIEND=-2,0;CIPOS95=0,0;CIEND95=0,0;SU=35;PE=20;SR=15;ALG=PROD;AF=3.419e-05;NSAMP=1;MSQ=833.42;AC=1;AN=29246;NFAM=1
chr8	38911954	414135_1	N	N[chr8:38912261[	25.45	LOW	SVTYPE=BND;POS=38911954;STRANDS=+-:4;IMPRECISE;CIPOS=-3,9;CIEND=-9,8;CIPOS95=0,1;CIEND95=0,0;MATEID=414135_2;EVENT=414135;SU=4;PE=0;SR=4;ALG=PROD;AF=6.839e-05;NSAMP=2;MSQ=5.71;RECLASSIFIED;AC=2;AN=29246;NFAM=2
chr8	38912261	414135_2	N	]chr8:38911954]N	25.45	LOW	SVTYPE=BND;POS=38911954;STRANDS=+-:4;IMPRECISE;CIPOS=-9,8;CIEND=-3,9;CIPOS95=0,0;CIEND95=0,1;MATEID=414135_1;EVENT=414135;SECONDARY;SU=4;PE=0;SR=4;ALG=PROD;AF=6.839e-05;NSAMP=2;MSQ=5.71;RECLASSIFIED;AC=2;AN=29246;NFAM=2
chr8	38912774	414136_1	N	N[chr8:38913269[	1877.71	LOW	SVTYPE=BND;POS=38912774;STRANDS=+-:68;CIPOS=-25,29;CIEND=-30,29;CIPOS95=0,0;CIEND95=0,0;MATEID=414136_2;EVENT=414136;SU=68;PE=50;SR=18;ALG=PROD;AF=0.0002393;NSAMP=7;MSQ=259.43;RECLASSIFIED;AC=7;AN=29246;NFAM=7
chr8	38913269	414136_2	N	]chr8:38912774]N	1877.71	LOW	SVTYPE=BND;POS=38912774;STRANDS=+-:68;CIPOS=-30,29;CIEND=-25,29;CIPOS95=0,0;CIEND95=0,0;MATEID=414136_1;EVENT=414136;SECONDARY;SU=68;PE=50;SR=18;ALG=PROD;AF=0.0002393;NSAMP=7;MSQ=259.43;RECLASSIFIED;AC=7;AN=29246;NFAM=7
chr8	38918558	414137_1	N	N[chr8:38918618[	1.58157e+06	LOW	SVTYPE=BND;POS=38918558;STRANDS=+-:4;IMPRECISE;CIPOS=-9,8;CIEND=-8,5;CIPOS95=0,0;CIEND95=-4,2;MATEID=414137_2;EVENT=414137;SU=4;PE=0;SR=4;ALG=PROD;AF=0.4399;NSAMP=12864;MSQ=75.94;RECLASSIFIED;AC=12864;AN=29246;NFAM=11897
chr8	38918618	414137_2	N	]chr8:38918558]N	1.58157e+06	LOW	SVTYPE=BND;POS=38918558;STRANDS=+-:4;IMPRECISE;CIPOS=-8,5;CIEND=-9,8;CIPOS95=-4,2;CIEND95=0,0;MATEID=414137_1;EVENT=414137;SECONDARY;SU=4;PE=0;SR=4;ALG=PROD;AF=0.4399;NSAMP=12864;MSQ=75.94;RECLASSIFIED;AC=12864;AN=29246;NFAM=11897
chr8	38920145	414138	N	<DEL>	353.33	PASS	SVTYPE=DEL;POS=38920145;SVLEN=-805;END=38920950;STRANDS=+-:15;IMPRECISE;CIPOS=-8,9;CIEND=-10,9;CIPOS95=-1,2;CIEND95=-3,0;SU=15;PE=14;SR=1;ALG=PROD;AF=3.419e-05;NSAMP=1;MSQ=353.3;AC=1;AN=29246;NFAM=1
chr8	38920440	414139_1	N	N[chr8:38920524[	183.46	LOW	SVTYPE=BND;POS=38920440;STRANDS=+-:5;IMPRECISE;CIPOS=-9,5;CIEND=-10,9;CIPOS95=-1,0;CIEND95=0,0;MATEID=414139_2;EVENT=414139;SU=5;PE=0;SR=5;ALG=PROD;AF=3.419e-05;NSAMP=1;MSQ=65.75;RECLASSIFIED;AC=1;AN=29246;NFAM=1
chr8	38920524	414139_2	N	]chr8:38920440]N	183.46	LOW	SVTYPE=BND;POS=38920440;STRANDS=+-:5;IMPRECISE;CIPOS=-10,9;CIEND=-9,5;CIPOS95=0,0;CIEND95=-1,0;MATEID=414139_1;EVENT=414139;SECONDARY;SU=5;PE=0;SR=5;ALG=PROD;AF=3.419e-05;NSAMP=1;MSQ=65.75;RECLASSIFIED;AC=1;AN=29246;NFAM=1
chr8	38923428	113648_1	N	N[chrX:11935073[	77.9	LOW	SVTYPE=BND;POS=38923428;STRANDS=+-:4;IMPRECISE;CIPOS=-30,601;CIEND=-650,29;CIPOS95=-30,127;CIEND95=-150,29;MATEID=113648_2;EVENT=113648;SU=4;PE=4;SR=0;ALG=PROD;AF=3.419e-05;NSAMP=1;MSQ=77.9;AC=1;AN=29246;NFAM=1
chr8	38938987	414140_1	N	N[chr8:38939412[	658.67	LOW	SVTYPE=BND;POS=38938987;STRANDS=+-:10;CIPOS=-10,9;CIEND=-6,4;CIPOS95=0,0;CIEND95=0,0;MATEID=414140_2;EVENT=414140;SU=10;PE=4;SR=6;ALG=PROD;AF=3.419e-05;NSAMP=1;MSQ=4.64;RECLASSIFIED;AC=1;AN=29246;NFAM=1
chr8	38939412	414140_2	N	]chr8:38938987]N	658.67	LOW	SVTYPE=BND;POS=38938987;STRANDS=+-:10;CIPOS=-6,4;CIEND=-10,9;CIPOS95=0,0;CIEND95=0,0;MATEID=414140_1;EVENT=414140;SECONDARY;SU=10;PE=4;SR=6;ALG=PROD;AF=3.419e-05;NSAMP=1;MSQ=4.64;RECLASSIFIED;AC=1;AN=29246;NFAM=1
chr8	38955320	414141	N	<DEL>	845.38	PASS	SVTYPE=DEL;POS=38955320;SVLEN=-7250;END=38962570;STRANDS=+-:30;CIPOS=-10,9;CIEND=-2,0;CIPOS95=0,0;CIEND95=0,0;SU=30;PE=17;SR=13;ALG=PROD;AF=3.419e-05;NSAMP=1;MSQ=845.38;AC=1;AN=29246;NFAM=1
chr8	38963601	414142	N	<DEL>	359.63	PASS	SVTYPE=DEL;POS=38963601;SVLEN=-7414;END=38971015;STRANDS=+-:16;CIPOS=-10,9;CIEND=-6,3;CIPOS95=0,0;CIEND95=0,0;SU=16;PE=10;SR=6;ALG=PROD;AF=3.419e-05;NSAMP=1;MSQ=359.63;AC=1;AN=29246;NFAM=1
chr8	38964853	112595_1	N	]chr19:54998652]N	478058	LOW	SVTYPE=BND;POS=38964853;STRANDS=-+:4;CIPOS=-9,8;CIEND=-9,8;CIPOS95=0,0;CIEND95=0,0;MATEID=112595_2;EVENT=112595;SU=4;PE=0;SR=4;ALG=PROD;AF=0.1881;NSAMP=5498;MSQ=69.92;AC=5500;AN=29246;NFAM=5354
chr8	38976969	109150_1	N	]chr10:133662553]N	1465.17	LOW	SVTYPE=BND;POS=38976969;STRANDS=-+:32;IMPRECISE;CIPOS=-506,16;CIEND=-7,364;CIPOS95=-88,16;CIEND95=-7,97;MATEID=109150_2;EVENT=109150;SU=32;PE=32;SR=0;ALG=PROD;AF=0.001402;NSAMP=41;MSQ=31.58;AC=41;AN=29246;NFAM=41
chr8	38979774	414145_1	N	N[chr8:38980014[	21.52	LOW	SVTYPE=BND;POS=38979774;STRANDS=+-:4;CIPOS=-9,8;CIEND=-9,8;CIPOS95=0,0;CIEND95=0,0;MATEID=414145_2;EVENT=414145;SU=4;PE=0;SR=4;ALG=PROD;AF=3.419e-05;NSAMP=1;MSQ=17.85;RECLASSIFIED;AC=1;AN=29246;NFAM=1
chr8	38980014	414145_2	N	]chr8:38979774]N	21.52	LOW	SVTYPE=BND;POS=38979774;STRANDS=+-:4;CIPOS=-9,8;CIEND=-9,8;CIPOS95=0,0;CIEND95=0,0;MATEID=414145_1;EVENT=414145;SECONDARY;SU=4;PE=0;SR=4;ALG=PROD;AF=3.419e-05;NSAMP=1;MSQ=17.85;RECLASSIFIED;AC=1;AN=29246;NFAM=1
chr8	39000084	414146_1	N	N[chr8:39000487[	421.94	LOW	SVTYPE=BND;POS=39000084;STRANDS=+-:10;CIPOS=-29,24;CIEND=-26,25;CIPOS95=0,0;CIEND95=0,0;MATEID=414146_2;EVENT=414146;SU=10;PE=0;SR=10;ALG=PROD;AF=0.0004445;NSAMP=13;MSQ=17.78;RECLASSIFIED;AC=13;AN=29246;NFAM=13
chr8	39000487	414146_2	N	]chr8:39000084]N	421.94	LOW	SVTYPE=BND;POS=39000084;STRANDS=+-:10;CIPOS=-26,25;CIEND=-29,24;CIPOS95=0,0;CIEND95=0,0;MATEID=414146_1;EVENT=414146;SECONDARY;SU=10;PE=0;SR=10;ALG=PROD;AF=0.0004445;NSAMP=13;MSQ=17.78;RECLASSIFIED;AC=13;AN=29246;NFAM=13
chr8	39002484	414147	N	<DEL>	143.59	PASS	SVTYPE=DEL;POS=39002484;SVLEN=-101;END=39002585;STRANDS=+-:4;IMPRECISE;CIPOS=-10,9;CIEND=-9,9;CIPOS95=-1,1;CIEND95=-1,1;SU=4;PE=1;SR=3;ALG=PROD;AF=3.419e-05;NSAMP=1;MSQ=143.58;AC=1;AN=29246;NFAM=1
chr8	39030896	414149	N	<DEL>	465.15	PASS	SVTYPE=DEL;POS=39030896;SVLEN=-2795;END=39033691;STRANDS=+-:21;CIPOS=-3,2;CIEND=-10,9;CIPOS95=0,0;CIEND95=0,0;SU=21;PE=9;SR=12;ALG=PROD;AF=3.419e-05;NSAMP=1;MSQ=464.58;AC=1;AN=29246;NFAM=1
chr8	39037051	414151	N	<DEL:ME:SINE|Alu|AluYc3>	2521.29	PASS	SVTYPE=MEI;POS=39037051;SVLEN=-297;END=39037348;STRANDS=+-:374;CIPOS=-2,2;CIEND=-2,2;CIPOS95=0,0;CIEND95=0,0;SU=374;PE=0;SR=374;ALG=PROD;AF=0.001265;NSAMP=37;MSQ=29.13;AC=37;AN=29246;NFAM=37
chr8	39044874	414152_1	N	N[chr8:39045484[	6249.29	PASS	SVTYPE=BND;POS=39044874;STRANDS=+-:285;IMPRECISE;CIPOS=-34,40;CIEND=-23,78;CIPOS95=-11,11;CIEND95=-23,49;MATEID=414152_2;EVENT=414152;SU=285;PE=153;SR=132;ALG=SUM;AF=0.0005129;NSAMP=15;MSQ=376.85;RECLASSIFIED;AC=15;AN=29246;NFAM=15
chr8	39045060	414155_1	N	N[chr8:39045562[	35015.9	LOW	SVTYPE=BND;POS=39045060;STRANDS=+-:4;IMPRECISE;CIPOS=-9,8;CIEND=-10,7;CIPOS95=0,0;CIEND95=-2,0;MATEID=414155_2;EVENT=414155;SU=4;PE=0;SR=4;ALG=PROD;AF=0.03139;NSAMP=832;MSQ=23.2;RECLASSIFIED;AC=918;AN=29246;NFAM=809
chr8	39045078	414153_1	N	N[chr8:39045211[	371935	LOW	SVTYPE=BND;POS=39045078;STRANDS=+-:210;CIPOS=-5,2;CIEND=-4,5;CIPOS95=0,0;CIEND95=0,0;MATEID=414153_2;EVENT=414153;SU=210;PE=7;SR=203;ALG=PROD;AF=0.1276;NSAMP=3722;MSQ=58.45;RETAINED;RECLASSIFIED;AC=3732;AN=29246;NFAM=3556
chr8	39045079	55533_2	N	N[chr2:227203327[	62265.4	LOW	SVTYPE=BND;POS=39045079;STRANDS=+-:4,-+:13;CIPOS=-29,28;CIEND=-29,28;CIPOS95=0,0;CIEND95=0,0;MATEID=55533_1;EVENT=55533;SECONDARY;SU=17;PE=4;SR=13;ALG=PROD;AF=0.07081;NSAMP=1868;MSQ=23.69;AC=2071;AN=29246;NFAM=1839
chr8	39045108	106667_2	N	]chr7:14471380]N	82818.9	LOW	SVTYPE=BND;POS=39045108;STRANDS=+-:551;IMPRECISE;CIPOS=-319,27;CIEND=-2,342;CIPOS95=-24,24;CIEND95=-2,31;MATEID=106667_1;EVENT=106667;SECONDARY;SU=551;PE=551;SR=0;ALG=PROD;AF=0.0466;NSAMP=1363;MSQ=32.03;AC=1363;AN=29246;NFAM=1280
chr8	39045211	414153_2	N	]chr8:39045078]N	371935	LOW	SVTYPE=BND;POS=39045078;STRANDS=+-:210;CIPOS=-4,5;CIEND=-5,2;CIPOS95=0,0;CIEND95=0,0;MATEID=414153_1;EVENT=414153;SECONDARY;SU=210;PE=7;SR=203;ALG=PROD;AF=0.1276;NSAMP=3722;MSQ=58.45;RETAINED;RECLASSIFIED;AC=3732;AN=29246;NFAM=3556
chr8	39045282	113291_1	N	N]chr9:73124050]	318.06	LOW	SVTYPE=BND;POS=39045282;STRANDS=++:4;IMPRECISE;CIPOS=-10,652;CIEND=-10,613;CIPOS95=-1,228;CIEND95=-1,202;MATEID=113291_2;EVENT=113291;SU=4;PE=4;SR=0;ALG=PROD;AF=0.0006497;NSAMP=19;MSQ=12.46;AC=19;AN=29246;NFAM=19
chr8	39045288	106668_2	N	N[chr7:14471273[	281191	LOW	SVTYPE=BND;POS=39045288;STRANDS=-+:4909;IMPRECISE;CIPOS=-9,153;CIEND=-15,3;CIPOS95=-4,4;CIEND95=0,0;MATEID=106668_1;EVENT=106668;SECONDARY;SU=4909;PE=4909;SR=0;ALG=PROD;AF=0.1246;NSAMP=3645;MSQ=52.93;AC=3645;AN=29246;NFAM=3526
chr8	39045313	414157_1	N	N[chr8:39045385[	210563	LOW	SVTYPE=BND;POS=39045313;STRANDS=+-:4;CIPOS=-29,28;CIEND=-29,28;CIPOS95=0,0;CIEND95=0,0;MATEID=414157_2;EVENT=414157;SU=4;PE=0;SR=4;ALG=PROD;AF=0.1079;NSAMP=3154;MSQ=40;RETAINED;RECLASSIFIED;AC=3154;AN=29244;NFAM=3027
chr8	39045385	414157_2	N	]chr8:39045313]N	210563	LOW	SVTYPE=BND;POS=39045313;STRANDS=+-:4;CIPOS=-29,28;CIEND=-29,28;CIPOS95=0,0;CIEND95=0,0;MATEID=414157_1;EVENT=414157;SECONDARY;SU=4;PE=0;SR=4;ALG=PROD;AF=0.1079;NSAMP=3154;MSQ=40;RETAINED;RECLASSIFIED;AC=3154;AN=29244;NFAM=3027
chr8	39045484	414152_2	N	]chr8:39044874]N	6249.29	PASS	SVTYPE=BND;POS=39044874;STRANDS=+-:285;IMPRECISE;CIPOS=-23,78;CIEND=-34,40;CIPOS95=-23,49;CIEND95=-11,11;MATEID=414152_1;EVENT=414152;SECONDARY;SU=285;PE=153;SR=132;ALG=SUM;AF=0.0005129;NSAMP=15;MSQ=376.85;RECLASSIFIED;AC=15;AN=29246;NFAM=15
chr8	39045562	414155_2	N	]chr8:39045060]N	35015.9	LOW	SVTYPE=BND;POS=39045060;STRANDS=+-:4;IMPRECISE;CIPOS=-10,7;CIEND=-9,8;CIPOS95=-2,0;CIEND95=0,0;MATEID=414155_1;EVENT=414155;SECONDARY;SU=4;PE=0;SR=4;ALG=PROD;AF=0.03139;NSAMP=832;MSQ=23.2;RECLASSIFIED;AC=918;AN=29246;NFAM=809
chr8	39058496	414158_1	N	N[chr8:39058546[	182.88	LOW	SVTYPE=BND;POS=39058496;STRANDS=+-:6;CIPOS=-6,5;CIEND=-6,5;CIPOS95=0,0;CIEND95=0,0;MATEID=414158_2;EVENT=414158;SU=6;PE=0;SR=6;ALG=PROD;AF=3.419e-05;NSAMP=1;MSQ=182.85;RECLASSIFIED;AC=1;AN=29246;NFAM=1
chr8	39058546	414158_2	N	]chr8:39058496]N	182.88	LOW	SVTYPE=BND;POS=39058496;STRANDS=+-:6;CIPOS=-6,5;CIEND=-6,5;CIPOS95=0,0;CIEND95=0,0;MATEID=414158_1;EVENT=414158;SECONDARY;SU=6;PE=0;SR=6;ALG=PROD;AF=3.419e-05;NSAMP=1;MSQ=182.85;RECLASSIFIED;AC=1;AN=29246;NFAM=1
chr8	39068698	113006_1	N	[chr22:28632268[N	4134.03	LOW	SVTYPE=BND;POS=39068698;STRANDS=--:5;CIPOS=-10,9;CIEND=-10,9;CIPOS95=0,0;CIEND95=0,0;MATEID=113006_2;EVENT=113006;SU=5;PE=0;SR=5;ALG=PROD;AF=0.005334;NSAMP=139;MSQ=20;AC=156;AN=29246;NFAM=139
chr8	39096102	414162	N	<DEL>	1.74413e+06	PASS	SVTYPE=DEL;POS=39096102;SVLEN=-260;END=39096362;STRANDS=+-:43106;CIPOS=0,0;CIEND=0,0;CIPOS95=0,0;CIEND95=0,0;SU=43106;PE=2530;SR=40576;ALG=PROD;AF=0.08565;NSAMP=2351;MSQ=426.1;MEDGQR=3.06;Q10GQR=2.61;AC=2504;AN=29236;NFAM=2201
chr8	39096311	414163_1	N	N[chr8:39096575[	149861	LOW	SVTYPE=BND;POS=39096311;STRANDS=+-:17;CIPOS=-25,23;CIEND=-24,23;CIPOS95=0,0;CIEND95=0,0;MATEID=414163_2;EVENT=414163;SU=17;PE=1;SR=16;ALG=PROD;AF=0.03833;NSAMP=1121;MSQ=75.13;RECLASSIFIED;AC=1121;AN=29246;NFAM=1055
chr8	39096575	414163_2	N	]chr8:39096311]N	149861	LOW	SVTYPE=BND;POS=39096311;STRANDS=+-:17;CIPOS=-24,23;CIEND=-25,23;CIPOS95=0,0;CIEND95=0,0;MATEID=414163_1;EVENT=414163;SECONDARY;SU=17;PE=1;SR=16;ALG=PROD;AF=0.03833;NSAMP=1121;MSQ=75.13;RECLASSIFIED;AC=1121;AN=29246;NFAM=1055
chr8	39104271	604454	N	<INV>	30.62	LOW	SVTYPE=INV;POS=39104271;SVLEN=593;END=39104864;STRANDS=++:2,--:2;IMPRECISE;CIPOS=-41,0;CIEND=0,17;CIPOS95=-41,0;CIEND95=0,9;SU=4;PE=4;SR=0;ALG=PROD;AF=3.42e-05;NSAMP=1;MSQ=6.78;AC=1;AN=29240;NFAM=1
chr8	39108161	414164	N	<DEL>	218.73	PASS	SVTYPE=DEL;POS=39108161;SVLEN=-176517;END=39284678;STRANDS=+-:12;CIPOS=-8,6;CIEND=-10,9;CIPOS95=0,0;CIEND95=0,0;SU=12;PE=7;SR=5;ALG=PROD;AF=3.419e-05;NSAMP=1;MSQ=218.73;AC=1;AN=29246;NFAM=1
chr8	39110348	414165_1	N	N[chr8:39110449[	353.62	PASS	SVTYPE=BND;POS=39110348;STRANDS=+-:10;CIPOS=-10,9;CIEND=-10,9;CIPOS95=0,0;CIEND95=0,0;MATEID=414165_2;EVENT=414165;SU=10;PE=0;SR=10;ALG=PROD;AF=3.419e-05;NSAMP=1;MSQ=353.62;RECLASSIFIED;AC=1;AN=29246;NFAM=1
chr8	39110449	414165_2	N	]chr8:39110348]N	353.62	PASS	SVTYPE=BND;POS=39110348;STRANDS=+-:10;CIPOS=-10,9;CIEND=-10,9;CIPOS95=0,0;CIEND95=0,0;MATEID=414165_1;EVENT=414165;SECONDARY;SU=10;PE=0;SR=10;ALG=PROD;AF=3.419e-05;NSAMP=1;MSQ=353.62;RECLASSIFIED;AC=1;AN=29246;NFAM=1
chr8	39114407	414166	N	<DEL>	305.88	PASS	SVTYPE=DEL;POS=39114407;SVLEN=-70;END=39114477;STRANDS=+-:13;CIPOS=-10,9;CIEND=-10,9;CIPOS95=0,0;CIEND95=0,0;SU=13;PE=0;SR=13;ALG=PROD;AF=3.419e-05;NSAMP=1;MSQ=305.71;AC=1;AN=29246;NFAM=1
chr8	39142301	532555_1	N	]chr8:39206919]N	51.49	LOW	SVTYPE=BND;POS=39142301;STRANDS=-+:17;CIPOS=-26,22;CIEND=-27,25;CIPOS95=0,0;CIEND95=0,0;MATEID=532555_2;EVENT=532555;SU=17;PE=5;SR=12;ALG=PROD;AF=3.419e-05;NSAMP=1;MSQ=3.76;RECLASSIFIED;AC=1;AN=29246;NFAM=1
chr8	39143132	414168	N	<DEL>	890.21	PASS	SVTYPE=DEL;POS=39143132;SVLEN=-13121;END=39156253;STRANDS=+-:23;IMPRECISE;CIPOS=-30,29;CIEND=-30,25;CIPOS95=-1,1;CIEND95=-1,1;SU=23;PE=20;SR=3;ALG=PROD;AF=6.839e-05;NSAMP=2;MSQ=445.11;AC=2;AN=29246;NFAM=2
chr8	39153896	414170	N	<DEL>	482.3	PASS	SVTYPE=DEL;POS=39153896;SVLEN=-6502;END=39160398;STRANDS=+-:17;CIPOS=-5,7;CIEND=-9,3;CIPOS95=0,0;CIEND95=0,0;SU=17;PE=13;SR=4;ALG=PROD;AF=3.419e-05;NSAMP=1;MSQ=482.3;AC=1;AN=29246;NFAM=1
chr8	39154049	106669_2	N	N]chr7:38328656]	9172.21	LOW	SVTYPE=BND;POS=39154049;STRANDS=++:4;CIPOS=-9,8;CIEND=-9,8;CIPOS95=0,0;CIEND95=0,0;MATEID=106669_1;EVENT=106669;SECONDARY;SU=4;PE=0;SR=4;ALG=PROD;AF=0.007899;NSAMP=230;MSQ=21.59;AC=231;AN=29246;NFAM=224
chr8	39157791	532556_1	N	]chr8:39160661]N	260.52	PASS	SVTYPE=BND;POS=39157791;STRANDS=-+:26;CIPOS=-2,0;CIEND=-3,1;CIPOS95=0,0;CIEND95=0,0;MATEID=532556_2;EVENT=532556;SU=26;PE=10;SR=16;ALG=PROD;AF=3.419e-05;NSAMP=1;MSQ=260.51;RECLASSIFIED;AC=1;AN=29246;NFAM=1
chr8	39158240	414171_1	N	N[chr8:79571879[	781940	LOW	SVTYPE=BND;POS=39158240;STRANDS=+-:12;CIPOS=-29,28;CIEND=-29,28;CIPOS95=0,0;CIEND95=0,0;MATEID=414171_2;EVENT=414171;SU=12;PE=0;SR=12;ALG=PROD;AF=0.2998;NSAMP=8767;MSQ=51.02;RECLASSIFIED;AC=8767;AN=29246;NFAM=8194
chr8	39160661	532556_2	N	N[chr8:39157791[	260.52	PASS	SVTYPE=BND;POS=39157791;STRANDS=-+:26;CIPOS=-3,1;CIEND=-2,0;CIPOS95=0,0;CIEND95=0,0;MATEID=532556_1;EVENT=532556;SECONDARY;SU=26;PE=10;SR=16;ALG=PROD;AF=3.419e-05;NSAMP=1;MSQ=260.51;RECLASSIFIED;AC=1;AN=29246;NFAM=1
chr8	39162098	604455_1	N	[chr8:59887861[N	730.71	LOW	SVTYPE=BND;POS=39162098;STRANDS=--:36;IMPRECISE;CIPOS=-380,29;CIEND=-163,29;CIPOS95=-27,27;CIEND95=-23,23;MATEID=604455_2;EVENT=604455;SU=36;PE=36;SR=0;ALG=PROD;AF=0.000171;NSAMP=5;MSQ=146.14;AC=5;AN=29246;NFAM=5
chr8	39163841	532557_1	N	]chr8:39166277]N	294.18	PASS	SVTYPE=BND;POS=39163841;STRANDS=-+:28;CIPOS=-2,0;CIEND=-2,1;CIPOS95=0,0;CIEND95=0,0;MATEID=532557_2;EVENT=532557;SU=28;PE=14;SR=14;ALG=PROD;AF=3.419e-05;NSAMP=1;MSQ=294.18;RECLASSIFIED;AC=1;AN=29246;NFAM=1
chr8	39164257	414173_1	N	N[chr8:39166274[	503.21	PASS	SVTYPE=BND;POS=39164257;STRANDS=+-:25;CIPOS=-10,9;CIEND=-10,9;CIPOS95=0,0;CIEND95=0,0;MATEID=414173_2;EVENT=414173;SU=25;PE=17;SR=8;ALG=PROD;AF=3.419e-05;NSAMP=1;MSQ=503.21;RECLASSIFIED;AC=1;AN=29246;NFAM=1
chr8	39166274	414173_2	N	]chr8:39164257]N	503.21	PASS	SVTYPE=BND;POS=39164257;STRANDS=+-:25;CIPOS=-10,9;CIEND=-10,9;CIPOS95=0,0;CIEND95=0,0;MATEID=414173_1;EVENT=414173;SECONDARY;SU=25;PE=17;SR=8;ALG=PROD;AF=3.419e-05;NSAMP=1;MSQ=503.21;RECLASSIFIED;AC=1;AN=29246;NFAM=1
chr8	39166277	532557_2	N	N[chr8:39163841[	294.18	PASS	SVTYPE=BND;POS=39163841;STRANDS=-+:28;CIPOS=-2,1;CIEND=-2,0;CIPOS95=0,0;CIEND95=0,0;MATEID=532557_1;EVENT=532557;SECONDARY;SU=28;PE=14;SR=14;ALG=PROD;AF=3.419e-05;NSAMP=1;MSQ=294.18;RECLASSIFIED;AC=1;AN=29246;NFAM=1
chr8	39176667	98831_2	N	]chr6:32677380]N	6289.78	LOW	SVTYPE=BND;POS=39176667;STRANDS=+-:356;IMPRECISE;CIPOS=-353,4;CIEND=-10,127;CIPOS95=-24,4;CIEND95=-1,1;MATEID=98831_1;EVENT=98831;SECONDARY;SU=356;PE=356;SR=0;ALG=PROD;AF=0.005881;NSAMP=172;MSQ=23.19;AC=172;AN=29246;NFAM=172
chr8	39176844	98832_2	N	N[chr6:32677621[	36943.7	LOW	SVTYPE=BND;POS=39176844;STRANDS=-+:3829;IMPRECISE;CIPOS=-8,143;CIEND=-51,8;CIPOS95=-3,3;CIEND95=0,0;MATEID=98832_1;EVENT=98832;SECONDARY;SU=3829;PE=3829;SR=0;ALG=PROD;AF=0.02246;NSAMP=657;MSQ=33.91;RETAINED;AC=657;AN=29246;NFAM=650
chr8	39206919	414177	N	<DEL>	1563.63	PASS	SVTYPE=DEL;POS=39206919;SVLEN=-3955;END=39210874;STRANDS=+-:65;IMPRECISE;CIPOS=-11,307;CIEND=-279,9;CIPOS95=-11,29;CIEND95=-30,9;SU=65;PE=65;SR=0;ALG=PROD;AF=6.839e-05;NSAMP=2;MSQ=272.52;AC=2;AN=29246;NFAM=2
chr8	39206919	532555_2	N	N[chr8:39142301[	51.49	LOW	SVTYPE=BND;POS=39142301;STRANDS=-+:17;CIPOS=-27,25;CIEND=-26,22;CIPOS95=0,0;CIEND95=0,0;MATEID=532555_1;EVENT=532555;SECONDARY;SU=17;PE=5;SR=12;ALG=PROD;AF=3.419e-05;NSAMP=1;MSQ=3.76;RECLASSIFIED;AC=1;AN=29246;NFAM=1
chr8	39207166	414176_1	N	N[chr8:39207325[	326.88	PASS	SVTYPE=BND;POS=39207166;STRANDS=+-:12;CIPOS=-10,4;CIEND=-10,9;CIPOS95=0,0;CIEND95=0,0;MATEID=414176_2;EVENT=414176;SU=12;PE=1;SR=11;ALG=PROD;AF=3.419e-05;NSAMP=1;MSQ=326.75;RECLASSIFIED;AC=1;AN=29246;NFAM=1
chr8	39207325	414176_2	N	]chr8:39207166]N	326.88	PASS	SVTYPE=BND;POS=39207166;STRANDS=+-:12;CIPOS=-10,9;CIEND=-10,4;CIPOS95=0,0;CIEND95=0,0;MATEID=414176_1;EVENT=414176;SECONDARY;SU=12;PE=1;SR=11;ALG=PROD;AF=3.419e-05;NSAMP=1;MSQ=326.75;RECLASSIFIED;AC=1;AN=29246;NFAM=1
chr8	39211913	414179	N	<DEL>	311.09	PASS	SVTYPE=DEL;POS=39211913;SVLEN=-6250;END=39218163;STRANDS=+-:7;IMPRECISE;CIPOS=-6,506;CIEND=-534,9;CIPOS95=0,190;CIEND95=-155,0;SU=7;PE=7;SR=0;ALG=PROD;AF=3.419e-05;NSAMP=1;MSQ=80.65;AC=1;AN=29246;NFAM=1
chr8	39211913	414180_1	N	N[chr8:39720200[	511.59	PASS	SVTYPE=BND;POS=39211913;STRANDS=+-:19;IMPRECISE;CIPOS=-30,308;CIEND=-368,25;CIPOS95=-30,51;CIEND95=-102,25;MATEID=414180_2;EVENT=414180;SU=19;PE=19;SR=0;ALG=PROD;AF=3.419e-05;NSAMP=1;MSQ=317.35;RECLASSIFIED;AC=1;AN=29246;NFAM=1
chr8	39211914	604456_1	N	N]chr8:39574383]	65.43	LOW	SVTYPE=BND;POS=39211914;STRANDS=++:13;CIPOS=-5,3;CIEND=-10,9;CIPOS95=0,0;CIEND95=0,0;MATEID=604456_2;EVENT=604456;SU=13;PE=4;SR=9;ALG=PROD;AF=3.419e-05;NSAMP=1;MSQ=65.43;AC=1;AN=29246;NFAM=1
chr8	39218163	532560_1	N	]chr8:39720360]N	629.56	PASS	SVTYPE=BND;POS=39218163;STRANDS=-+:46;CIPOS=-20,29;CIEND=-28,24;CIPOS95=0,0;CIEND95=0,0;MATEID=532560_2;EVENT=532560;SU=46;PE=26;SR=20;ALG=PROD;AF=3.419e-05;NSAMP=1;MSQ=192.73;RECLASSIFIED;AC=1;AN=29246;NFAM=1
chr8	39250046	604457_1	N	N]chr8:47466098]	12.11	LOW	SVTYPE=BND;POS=39250046;STRANDS=++:4;CIPOS=-9,8;CIEND=-9,8;CIPOS95=0,0;CIEND95=0,0;MATEID=604457_2;EVENT=604457;SU=4;PE=0;SR=4;ALG=PROD;AF=3.419e-05;NSAMP=1;MSQ=12.11;AC=1;AN=29246;NFAM=1
chr8	39251358	414182_1	N	N[chr8:39251432[	925.12	PASS	SVTYPE=BND;POS=39251358;STRANDS=+-:32;CIPOS=-23,21;CIEND=-22,21;CIPOS95=0,0;CIEND95=0,0;MATEID=414182_2;EVENT=414182;SU=32;PE=1;SR=31;ALG=PROD;AF=0.0001026;NSAMP=3;MSQ=304.77;RECLASSIFIED;AC=3;AN=29246;NFAM=2
chr8	39251432	414182_2	N	]chr8:39251358]N	925.12	PASS	SVTYPE=BND;POS=39251358;STRANDS=+-:32;CIPOS=-22,21;CIEND=-23,21;CIPOS95=0,0;CIEND95=0,0;MATEID=414182_1;EVENT=414182;SECONDARY;SU=32;PE=1;SR=31;ALG=PROD;AF=0.0001026;NSAMP=3;MSQ=304.77;RECLASSIFIED;AC=3;AN=29246;NFAM=2
chr8	39268908	532561	N	<DUP>	38.11	PASS	SVTYPE=DUP;POS=39268908;SVLEN=16133;END=39285041;STRANDS=-+:6;IMPRECISE;CIPOS=-321,9;CIEND=-10,260;CIPOS95=-85,2;CIEND95=-1,85;SU=6;PE=6;SR=0;ALG=PROD;AF=3.419e-05;NSAMP=1;MSQ=37.52;AC=1;AN=29246;NFAM=1
chr8	39283587	414184	N	<DEL>	2946.03	PASS	SVTYPE=DEL;POS=39283587;SVLEN=-16421;END=39300008;STRANDS=+-:133;CIPOS=-28,29;CIEND=-29,23;CIPOS95=0,0;CIEND95=0,0;SU=133;PE=82;SR=51;ALG=PROD;AF=0.0003077;NSAMP=9;MSQ=327.34;AC=9;AN=29246;NFAM=9
chr8	39309818	414186	N	<DEL>	227.62	PASS	SVTYPE=DEL;POS=39309818;SVLEN=-6003;END=39315821;STRANDS=+-:13;CIPOS=-5,4;CIEND=-10,9;CIPOS95=0,0;CIEND95=0,0;SU=13;PE=7;SR=6;ALG=PROD;AF=3.419e-05;NSAMP=1;MSQ=227.62;AC=1;AN=29246;NFAM=1
chr8	39322048	414187_1	N	N[chr8:39322112[	212.78	LOW	SVTYPE=BND;POS=39322048;STRANDS=+-:6;CIPOS=-6,5;CIEND=-6,5;CIPOS95=0,0;CIEND95=0,0;MATEID=414187_2;EVENT=414187;SU=6;PE=0;SR=6;ALG=PROD;AF=3.419e-05;NSAMP=1;MSQ=212.78;RECLASSIFIED;AC=1;AN=29246;NFAM=1
chr8	39322112	414187_2	N	]chr8:39322048]N	212.78	LOW	SVTYPE=BND;POS=39322048;STRANDS=+-:6;CIPOS=-6,5;CIEND=-6,5;CIPOS95=0,0;CIEND95=0,0;MATEID=414187_1;EVENT=414187;SECONDARY;SU=6;PE=0;SR=6;ALG=PROD;AF=3.419e-05;NSAMP=1;MSQ=212.78;RECLASSIFIED;AC=1;AN=29246;NFAM=1
chr8	39326774	414188_1	N	N[chr8:39328728[	128.74	LOW	SVTYPE=BND;POS=39326774;STRANDS=+-:6;CIPOS=-6,5;CIEND=-6,5;CIPOS95=0,0;CIEND95=0,0;MATEID=414188_2;EVENT=414188;SU=6;PE=0;SR=6;ALG=PROD;AF=3.419e-05;NSAMP=1;MSQ=128.74;RECLASSIFIED;AC=1;AN=29246;NFAM=1
chr8	39328728	414188_2	N	]chr8:39326774]N	128.74	LOW	SVTYPE=BND;POS=39326774;STRANDS=+-:6;CIPOS=-6,5;CIEND=-6,5;CIPOS95=0,0;CIEND95=0,0;MATEID=414188_1;EVENT=414188;SECONDARY;SU=6;PE=0;SR=6;ALG=PROD;AF=3.419e-05;NSAMP=1;MSQ=128.74;RECLASSIFIED;AC=1;AN=29246;NFAM=1
chr8	39338241	414189	N	<DEL>	296.63	PASS	SVTYPE=DEL;POS=39338241;SVLEN=-802;END=39339043;STRANDS=+-:16;CIPOS=-4,3;CIEND=-10,9;CIPOS95=0,0;CIEND95=0,0;SU=16;PE=8;SR=8;ALG=PROD;AF=3.419e-05;NSAMP=1;MSQ=296.63;AC=1;AN=29246;NFAM=1
chr8	39338977	55534_2	N	]chr2:215163380]N	2048.1	LOW	SVTYPE=BND;POS=39338977;STRANDS=+-:71;IMPRECISE;CIPOS=-450,15;CIEND=-30,108;CIPOS95=-48,15;CIEND95=-8,8;MATEID=55534_1;EVENT=55534;SECONDARY;SU=71;PE=71;SR=0;ALG=PROD;AF=0.00212;NSAMP=62;MSQ=26.76;AC=62;AN=29246;NFAM=62
chr8	39339093	414190_1	N	N[chr8:39339408[	110.26	LOW	SVTYPE=BND;POS=39339093;STRANDS=+-:4;CIPOS=-9,8;CIEND=-9,8;CIPOS95=0,0;CIEND95=0,0;MATEID=414190_2;EVENT=414190;SU=4;PE=0;SR=4;ALG=PROD;AF=0.000171;NSAMP=5;MSQ=13.95;RECLASSIFIED;AC=5;AN=29246;NFAM=5
chr8	39339136	55535_2	N	N[chr2:215163354[	470.44	LOW	SVTYPE=BND;POS=39339136;STRANDS=-+:8;IMPRECISE;CIPOS=-27,29;CIEND=-30,29;CIPOS95=-2,2;CIEND95=-1,1;MATEID=55535_1;EVENT=55535;SECONDARY;SU=8;PE=6;SR=2;ALG=PROD;AF=0.0006839;NSAMP=20;MSQ=17.97;AC=20;AN=29246;NFAM=20
chr8	39339209	55536_2	N	N]chr2:36180282]	698.24	LOW	SVTYPE=BND;POS=39339209;STRANDS=++:4;CIPOS=-29,28;CIEND=-29,28;CIPOS95=0,0;CIEND95=0,0;MATEID=55536_1;EVENT=55536;SECONDARY;SU=4;PE=0;SR=4;ALG=PROD;AF=0.0007522;NSAMP=22;MSQ=28.51;AC=22;AN=29246;NFAM=22
chr8	39339408	414190_2	N	]chr8:39339093]N	110.26	LOW	SVTYPE=BND;POS=39339093;STRANDS=+-:4;CIPOS=-9,8;CIEND=-9,8;CIPOS95=0,0;CIEND95=0,0;MATEID=414190_1;EVENT=414190;SECONDARY;SU=4;PE=0;SR=4;ALG=PROD;AF=0.000171;NSAMP=5;MSQ=13.95;RECLASSIFIED;AC=5;AN=29246;NFAM=5
chr8	39339801	414191	N	<DEL>	518.5	PASS	SVTYPE=DEL;POS=39339801;SVLEN=-2064;END=39341865;STRANDS=+-:18;CIPOS=-10,4;CIEND=-10,9;CIPOS95=0,0;CIEND95=0,0;SU=18;PE=11;SR=7;ALG=PROD;AF=3.419e-05;NSAMP=1;MSQ=518.5;AC=1;AN=29246;NFAM=1
chr8	39345225	414192	N	<DEL>	2790.57	PASS	SVTYPE=DEL;POS=39345225;SVLEN=-2606;END=39347831;STRANDS=+-:121;CIPOS=-9,9;CIEND=-10,5;CIPOS95=0,0;CIEND95=0,0;SU=121;PE=71;SR=50;ALG=PROD;AF=6.839e-05;NSAMP=2;MSQ=599.4;AC=2;AN=29246;NFAM=2
chr8	39368525	414193_1	N	N[chr8:39409216[	6186.79	PASS	SVTYPE=BND;POS=39368525;STRANDS=+-:240;CIPOS=-3,3;CIEND=-4,1;CIPOS95=0,0;CIEND95=0,0;MATEID=414193_2;EVENT=414193;SU=240;PE=143;SR=97;ALG=PROD;AF=0.0002394;NSAMP=7;MSQ=463.73;RECLASSIFIED;AC=7;AN=29238;NFAM=7
chr8	39369338	604460_1	N	[chr8:39369458[N	452.87	LOW	SVTYPE=BND;POS=39369338;STRANDS=--:4;IMPRECISE;CIPOS=-10,8;CIEND=-10,8;CIPOS95=-1,0;CIEND95=-1,0;MATEID=604460_2;EVENT=604460;SU=4;PE=1;SR=3;ALG=PROD;AF=0.0004446;NSAMP=11;MSQ=28.62;AC=13;AN=29240;NFAM=11
chr8	39369458	604460_2	N	[chr8:39369338[N	452.87	LOW	SVTYPE=BND;POS=39369458;STRANDS=--:4;IMPRECISE;CIPOS=-10,8;CIEND=-10,8;CIPOS95=-1,0;CIEND95=-1,0;MATEID=604460_1;EVENT=604460;SECONDARY;SU=4;PE=1;SR=3;ALG=PROD;AF=0.0004446;NSAMP=11;MSQ=28.62;AC=13;AN=29240;NFAM=11
chr8	39373583	106670_2	N	[chr7:4571270[N	148859	LOW	SVTYPE=BND;POS=39373583;STRANDS=--:193;CIPOS=-1,4;CIEND=-4,4;CIPOS95=0,0;CIEND95=0,0;MATEID=106670_1;EVENT=106670;SECONDARY;SU=193;PE=4;SR=189;ALG=PROD;AF=0.07314;NSAMP=2139;MSQ=46.42;AC=2139;AN=29246;NFAM=2100
chr8	39374555	414194	N	<DEL>	5.64579e+06	PASS	SVTYPE=DEL;POS=39374555;SVLEN=-155153;END=39529708;STRANDS=+-:228519;CIPOS=-1,1;CIEND=-1,1;CIPOS95=0,0;CIEND95=0,0;SU=228519;PE=228519;SR=0;AF=0.3137;NSAMP=7515;MSQ=393.91;MEDGQR=4.85;Q10GQR=4.65;AC=9174;AN=29246;NFAM=6971
chr8	39379909	414195_1	N	N[chr8:39392040[	2651.88	PASS	SVTYPE=BND;POS=39379909;STRANDS=+-:19;CIPOS=-4,4;CIEND=-6,3;CIPOS95=0,0;CIEND95=0,0;MATEID=414195_2;EVENT=414195;SU=19;PE=13;SR=6;ALG=PROD;AF=3.801e-05;NSAMP=1;MSQ=515.49;RECLASSIFIED;AC=1;AN=26306;NFAM=1
chr8	39385465	414196_1	N	N[chr8:39386024[	5193.05	PASS	SVTYPE=BND;POS=39385465;STRANDS=+-:96;CIPOS=-6,4;CIEND=-5,4;CIPOS95=0,0;CIEND95=0,0;MATEID=414196_2;EVENT=414196;SU=96;PE=49;SR=47;ALG=PROD;AF=0.0001901;NSAMP=5;MSQ=445.29;RECLASSIFIED;AC=5;AN=26308;NFAM=5
chr8	39385633	531877_2	N	N[chr8:6113989[	18923.2	LOW	SVTYPE=BND;POS=6113989;STRANDS=-+:64;IMPRECISE;CIPOS=-197,561;CIEND=-721,43;CIPOS95=-74,74;CIEND95=-114,43;MATEID=531877_1;EVENT=531877;SECONDARY;SU=64;PE=51;SR=13;ALG=SUM;AF=0.01431;NSAMP=306;MSQ=16.48;RECLASSIFIED;AC=407;AN=28446;NFAM=303
chr8	39385669	414197_1	N	N[chr8:39385900[	13239.9	LOW	SVTYPE=BND;POS=39385669;STRANDS=+-:33;CIPOS=-10,9;CIEND=-10,9;CIPOS95=0,0;CIEND95=0,0;MATEID=414197_2;EVENT=414197;SU=33;PE=0;SR=33;ALG=PROD;AF=0.0006914;NSAMP=14;MSQ=122.5;RECLASSIFIED;AC=17;AN=24588;NFAM=14
chr8	39385802	414198_1	N	N[chr8:39385855[	10315.5	LOW	SVTYPE=BND;POS=39385802;STRANDS=+-:4;CIPOS=-9,8;CIEND=-9,8;CIPOS95=0,0;CIEND95=0,0;MATEID=414198_2;EVENT=414198;SU=4;PE=0;SR=4;ALG=PROD;AF=0.0001039;NSAMP=1;MSQ=60.25;RECLASSIFIED;AC=2;AN=19254;NFAM=1
chr8	39385855	414198_2	N	]chr8:39385802]N	10315.5	LOW	SVTYPE=BND;POS=39385802;STRANDS=+-:4;CIPOS=-9,8;CIEND=-9,8;CIPOS95=0,0;CIEND95=0,0;MATEID=414198_1;EVENT=414198;SECONDARY;SU=4;PE=0;SR=4;ALG=PROD;AF=0.0001039;NSAMP=1;MSQ=60.25;RECLASSIFIED;AC=2;AN=19254;NFAM=1
chr8	39385865	110671_1	N	N]chr14:33087210]	162.03	LOW	SVTYPE=BND;POS=39385865;STRANDS=++:4;CIPOS=-9,8;CIEND=-9,8;CIPOS95=0,0;CIEND95=0,0;MATEID=110671_2;EVENT=110671;SU=4;PE=0;SR=4;ALG=PROD;AF=0.0001026;NSAMP=2;MSQ=54.55;AC=3;AN=29242;NFAM=2
chr8	39385874	113031_1	N	[chr22:32146009[N	13932.1	LOW	SVTYPE=BND;POS=39385874;STRANDS=--:4;CIPOS=-9,8;CIEND=-9,8;CIPOS95=0,0;CIEND95=0,0;MATEID=113031_2;EVENT=113031;SU=4;PE=0;SR=4;ALG=PROD;AF=3.978e-05;NSAMP=1;MSQ=116.92;AC=1;AN=25136;NFAM=1
chr8	39385900	414197_2	N	]chr8:39385669]N	13239.9	LOW	SVTYPE=BND;POS=39385669;STRANDS=+-:33;CIPOS=-10,9;CIEND=-10,9;CIPOS95=0,0;CIEND95=0,0;MATEID=414197_1;EVENT=414197;SECONDARY;SU=33;PE=0;SR=33;ALG=PROD;AF=0.0006914;NSAMP=14;MSQ=122.5;RECLASSIFIED;AC=17;AN=24588;NFAM=14
chr8	39386024	414196_2	N	]chr8:39385465]N	5193.05	PASS	SVTYPE=BND;POS=39385465;STRANDS=+-:96;CIPOS=-5,4;CIEND=-6,4;CIPOS95=0,0;CIEND95=0,0;MATEID=414196_1;EVENT=414196;SECONDARY;SU=96;PE=49;SR=47;ALG=PROD;AF=0.0001901;NSAMP=5;MSQ=445.29;RECLASSIFIED;AC=5;AN=26308;NFAM=5
chr8	39387046	414199_1	N	N[chr8:39387117[	2830.15	LOW	SVTYPE=BND;POS=39387046;STRANDS=+-:57;CIPOS=-4,2;CIEND=-4,4;CIPOS95=0,0;CIEND95=0,0;MATEID=414199_2;EVENT=414199;SU=57;PE=0;SR=57;ALG=PROD;AF=0.0003438;NSAMP=7;MSQ=221.56;RECLASSIFIED;AC=9;AN=26180;NFAM=5
chr8	39387117	414199_2	N	]chr8:39387046]N	2830.15	LOW	SVTYPE=BND;POS=39387046;STRANDS=+-:57;CIPOS=-4,4;CIEND=-4,2;CIPOS95=0,0;CIEND95=0,0;MATEID=414199_1;EVENT=414199;SECONDARY;SU=57;PE=0;SR=57;ALG=PROD;AF=0.0003438;NSAMP=7;MSQ=221.56;RECLASSIFIED;AC=9;AN=26180;NFAM=5
chr8	39392040	414195_2	N	]chr8:39379909]N	2651.88	PASS	SVTYPE=BND;POS=39379909;STRANDS=+-:19;CIPOS=-6,3;CIEND=-4,4;CIPOS95=0,0;CIEND95=0,0;MATEID=414195_1;EVENT=414195;SECONDARY;SU=19;PE=13;SR=6;ALG=PROD;AF=3.801e-05;NSAMP=1;MSQ=515.49;RECLASSIFIED;AC=1;AN=26306;NFAM=1
chr8	39409216	414193_2	N	]chr8:39368525]N	6186.79	PASS	SVTYPE=BND;POS=39368525;STRANDS=+-:240;CIPOS=-4,1;CIEND=-3,3;CIPOS95=0,0;CIEND95=0,0;MATEID=414193_1;EVENT=414193;SECONDARY;SU=240;PE=143;SR=97;ALG=PROD;AF=0.0002394;NSAMP=7;MSQ=463.73;RECLASSIFIED;AC=7;AN=29238;NFAM=7
chr8	39415112	106671_2	N	N[chr7:25549745[	67714.1	LOW	SVTYPE=BND;POS=39415112;STRANDS=-+:122;CIPOS=-6,5;CIEND=-6,5;CIPOS95=0,0;CIEND95=0,0;MATEID=106671_1;EVENT=106671;SECONDARY;SU=122;PE=0;SR=122;ALG=PROD;AF=0.03546;NSAMP=1037;MSQ=55.13;AC=1037;AN=29246;NFAM=1002
chr8	39415112	106672_2	N	N[chr7:37561438[	93247.1	LOW	SVTYPE=BND;POS=39415112;STRANDS=-+:4;CIPOS=-49,48;CIEND=-49,48;CIPOS95=0,0;CIEND95=0,0;MATEID=106672_1;EVENT=106672;SECONDARY;SU=4;PE=0;SR=4;ALG=PROD;AF=0.045;NSAMP=1297;MSQ=60.34;AC=1316;AN=29246;NFAM=1255
chr8	39415119	15679_2	N	N]chr1:217026937]	790.39	LOW	SVTYPE=BND;POS=39415119;STRANDS=++:4;CIPOS=-9,8;CIEND=-9,8;CIPOS95=0,0;CIEND95=0,0;MATEID=15679_1;EVENT=15679;SECONDARY;SU=4;PE=0;SR=4;ALG=PROD;AF=0.0004787;NSAMP=14;MSQ=25.28;AC=14;AN=29246;NFAM=13
chr8	39423820	532562_1	N	]chr8:39424234]N	3859.5	LOW	SVTYPE=BND;POS=39423820;STRANDS=-+:81;IMPRECISE;CIPOS=-387,9;CIEND=-10,402;CIPOS95=-37,9;CIEND95=-10,39;MATEID=532562_2;EVENT=532562;SU=81;PE=81;SR=0;ALG=PROD;AF=0.0007216;NSAMP=19;MSQ=74.71;RECLASSIFIED;AC=19;AN=26330;NFAM=19
chr8	39424234	532562_2	N	N[chr8:39423820[	3859.5	LOW	SVTYPE=BND;POS=39423820;STRANDS=-+:81;IMPRECISE;CIPOS=-10,402;CIEND=-387,9;CIPOS95=-10,39;CIEND95=-37,9;MATEID=532562_1;EVENT=532562;SECONDARY;SU=81;PE=81;SR=0;ALG=PROD;AF=0.0007216;NSAMP=19;MSQ=74.71;RECLASSIFIED;AC=19;AN=26330;NFAM=19
chr8	39431636	414204_1	N	N[chr8:39431846[	1969.22	LOW	SVTYPE=BND;POS=39431636;STRANDS=+-:10;CIPOS=-10,9;CIEND=-10,9;CIPOS95=0,0;CIEND95=0,0;MATEID=414204_2;EVENT=414204;SU=10;PE=0;SR=10;ALG=PROD;AF=0.0002661;NSAMP=7;MSQ=53.28;RECLASSIFIED;AC=7;AN=26302;NFAM=7
chr8	39431846	414204_2	N	]chr8:39431636]N	1969.22	LOW	SVTYPE=BND;POS=39431636;STRANDS=+-:10;CIPOS=-10,9;CIEND=-10,9;CIPOS95=0,0;CIEND95=0,0;MATEID=414204_1;EVENT=414204;SECONDARY;SU=10;PE=0;SR=10;ALG=PROD;AF=0.0002661;NSAMP=7;MSQ=53.28;RECLASSIFIED;AC=7;AN=26302;NFAM=7
chr8	39439512	15680_2	N	[chr1:15225209[N	23618	LOW	SVTYPE=BND;POS=39439512;STRANDS=--:4;IMPRECISE;CIPOS=-10,0;CIEND=0,4;CIPOS95=-3,0;CIEND95=0,3;MATEID=15680_1;EVENT=15680;SECONDARY;SU=4;PE=1;SR=3;ALG=PROD;AF=0.02377;NSAMP=564;MSQ=21.98;AC=694;AN=29192;NFAM=554
chr8	39439520	414205_1	N	N[chr8:39439585[	75554.8	LOW	SVTYPE=BND;POS=39439520;STRANDS=+-:4;IMPRECISE;CIPOS=-9,8;CIEND=-5,4;CIPOS95=0,0;CIEND95=-1,1;MATEID=414205_2;EVENT=414205;SU=4;PE=0;SR=4;ALG=PROD;AF=0.07708;NSAMP=2109;MSQ=18.27;RECLASSIFIED;AC=2124;AN=27556;NFAM=2041
chr8	39439585	414205_2	N	]chr8:39439520]N	75554.8	LOW	SVTYPE=BND;POS=39439520;STRANDS=+-:4;IMPRECISE;CIPOS=-5,4;CIEND=-9,8;CIPOS95=-1,1;CIEND95=0,0;MATEID=414205_1;EVENT=414205;SECONDARY;SU=4;PE=0;SR=4;ALG=PROD;AF=0.07708;NSAMP=2109;MSQ=18.27;RECLASSIFIED;AC=2124;AN=27556;NFAM=2041
chr8	39446520	414206_1	N	N[chr8:39450758[	3267.25	PASS	SVTYPE=BND;POS=39446520;STRANDS=+-:42;CIPOS=-23,23;CIEND=-24,21;CIPOS95=0,0;CIEND95=0,0;MATEID=414206_2;EVENT=414206;SU=42;PE=28;SR=14;ALG=PROD;AF=0.0001138;NSAMP=2;MSQ=628.3;RECLASSIFIED;AC=3;AN=26360;NFAM=1
chr8	39448398	414207_1	N	N[chr8:39448453[	38326.7	LOW	SVTYPE=BND;POS=39448398;STRANDS=+-:825;CIPOS=-1,1;CIEND=0,1;CIPOS95=0,0;CIEND95=0,0;MATEID=414207_2;EVENT=414207;SU=825;PE=10;SR=815;ALG=PROD;AF=0.008603;NSAMP=187;MSQ=171.79;RECLASSIFIED;AC=224;AN=26038;NFAM=180
chr8	39448453	414207_2	N	]chr8:39448398]N	38326.7	LOW	SVTYPE=BND;POS=39448398;STRANDS=+-:825;CIPOS=0,1;CIEND=-1,1;CIPOS95=0,0;CIEND95=0,0;MATEID=414207_1;EVENT=414207;SECONDARY;SU=825;PE=10;SR=815;ALG=PROD;AF=0.008603;NSAMP=187;MSQ=171.79;RECLASSIFIED;AC=224;AN=26038;NFAM=180
chr8	39450758	414206_2	N	]chr8:39446520]N	3267.25	PASS	SVTYPE=BND;POS=39446520;STRANDS=+-:42;CIPOS=-24,21;CIEND=-23,23;CIPOS95=0,0;CIEND95=0,0;MATEID=414206_1;EVENT=414206;SECONDARY;SU=42;PE=28;SR=14;ALG=PROD;AF=0.0001138;NSAMP=2;MSQ=628.3;RECLASSIFIED;AC=3;AN=26360;NFAM=1
chr8	39453319	414208_1	N	N[chr8:39453554[	3328.02	LOW	SVTYPE=BND;POS=39453319;STRANDS=+-:35;CIPOS=-22,20;CIEND=-21,20;CIPOS95=0,0;CIEND95=0,0;MATEID=414208_2;EVENT=414208;SU=35;PE=2;SR=33;ALG=PROD;AF=0.0003034;NSAMP=7;MSQ=189.36;RECLASSIFIED;AC=8;AN=26364;NFAM=7
chr8	39453554	414208_2	N	]chr8:39453319]N	3328.02	LOW	SVTYPE=BND;POS=39453319;STRANDS=+-:35;CIPOS=-21,20;CIEND=-22,20;CIPOS95=0,0;CIEND95=0,0;MATEID=414208_1;EVENT=414208;SECONDARY;SU=35;PE=2;SR=33;ALG=PROD;AF=0.0003034;NSAMP=7;MSQ=189.36;RECLASSIFIED;AC=8;AN=26364;NFAM=7
chr8	39459226	414209	N	<DEL>	2674.25	PASS	SVTYPE=DEL;POS=39459226;SVLEN=-42705;END=39501931;STRANDS=+-:10;CIPOS=-10,9;CIEND=-9,6;CIPOS95=0,0;CIEND95=0,0;SU=10;PE=6;SR=4;ALG=PROD;AF=3.789e-05;NSAMP=1;MSQ=203.77;AC=1;AN=26392;NFAM=1
chr8	39463820	55537_2	N	]chr2:13890196]N	21.34	LOW	SVTYPE=BND;POS=39463820;STRANDS=+-:4;IMPRECISE;CIPOS=-10,8;CIEND=-9,5;CIPOS95=-1,0;CIEND95=-1,2;MATEID=55537_1;EVENT=55537;SECONDARY;SU=4;PE=2;SR=2;ALG=PROD;AF=3.42e-05;NSAMP=1;MSQ=18.1;AC=1;AN=29244;NFAM=1
chr8	39470316	604461_1	N	[chr8:39486210[N	2362.93	PASS	SVTYPE=BND;POS=39470316;STRANDS=--:14;CIPOS=-6,4;CIEND=-10,9;CIPOS95=0,0;CIEND95=0,0;MATEID=604461_2;EVENT=604461;SU=14;PE=8;SR=6;ALG=PROD;AF=3.797e-05;NSAMP=1;MSQ=254.61;AC=1;AN=26340;NFAM=1
chr8	39470722	604462_1	N	N]chr8:39482739]	2559.52	PASS	SVTYPE=BND;POS=39470722;STRANDS=++:16;CIPOS=-10,9;CIEND=-10,9;CIPOS95=0,0;CIEND95=0,0;MATEID=604462_2;EVENT=604462;SU=16;PE=8;SR=8;ALG=PROD;AF=3.791e-05;NSAMP=1;MSQ=278.66;AC=1;AN=26380;NFAM=1
chr8	39482739	604462_2	N	N]chr8:39470722]	2559.52	PASS	SVTYPE=BND;POS=39482739;STRANDS=++:16;CIPOS=-10,9;CIEND=-10,9;CIPOS95=0,0;CIEND95=0,0;MATEID=604462_1;EVENT=604462;SECONDARY;SU=16;PE=8;SR=8;ALG=PROD;AF=3.791e-05;NSAMP=1;MSQ=278.66;AC=1;AN=26380;NFAM=1
chr8	39486210	604461_2	N	[chr8:39470316[N	2362.93	PASS	SVTYPE=BND;POS=39486210;STRANDS=--:14;CIPOS=-10,9;CIEND=-6,4;CIPOS95=0,0;CIEND95=0,0;MATEID=604461_1;EVENT=604461;SECONDARY;SU=14;PE=8;SR=6;ALG=PROD;AF=3.797e-05;NSAMP=1;MSQ=254.61;AC=1;AN=26340;NFAM=1
chr8	39492738	113292_1	N	[chr9:73191495[N	65.85	LOW	SVTYPE=BND;POS=39492738;STRANDS=--:12;IMPRECISE;CIPOS=-304,220;CIEND=-494,52;CIPOS95=-186,186;CIEND95=-154,52;MATEID=113292_2;EVENT=113292;SU=12;PE=12;SR=0;ALG=SUM;AF=0.0001368;NSAMP=4;MSQ=6.84;AC=4;AN=29246;NFAM=4
chr8	39502610	113928_1	N	]chrX:97701099]N	95.02	LOW	SVTYPE=BND;POS=39502610;STRANDS=-+:5;IMPRECISE;CIPOS=-10,6;CIEND=0,4;CIPOS95=-1,0;CIEND95=0,1;MATEID=113928_2;EVENT=113928;SU=5;PE=2;SR=3;ALG=PROD;AF=3.419e-05;NSAMP=1;MSQ=6.88;AC=1;AN=29246;NFAM=1
chr8	39502690	532563_1	N	]chr8:39502813]N	450945	LOW	SVTYPE=BND;POS=39502690;STRANDS=-+:4;CIPOS=-9,8;CIEND=-9,8;CIPOS95=0,0;CIEND95=0,0;MATEID=532563_2;EVENT=532563;SU=4;PE=0;SR=4;ALG=PROD;AF=0.2224;NSAMP=3721;MSQ=71.17;RECLASSIFIED;AC=5812;AN=26130;NFAM=3514
chr8	39502691	55538_2	N	[chr2:134516581[N	53368.4	LOW	SVTYPE=BND;POS=39502691;STRANDS=--:10;CIPOS=-30,29;CIEND=-30,29;CIPOS95=0,0;CIEND95=0,0;MATEID=55538_1;EVENT=55538;SECONDARY;SU=10;PE=0;SR=10;ALG=PROD;AF=0.02681;NSAMP=784;MSQ=40.44;AC=784;AN=29246;NFAM=761
chr8	39502813	532563_2	N	N[chr8:39502690[	450945	LOW	SVTYPE=BND;POS=39502690;STRANDS=-+:4;CIPOS=-9,8;CIEND=-9,8;CIPOS95=0,0;CIEND95=0,0;MATEID=532563_1;EVENT=532563;SECONDARY;SU=4;PE=0;SR=4;ALG=PROD;AF=0.2224;NSAMP=3721;MSQ=71.17;RECLASSIFIED;AC=5812;AN=26130;NFAM=3514
chr8	39504994	604463_1	N	N]chr8:39505084]	1622.71	LOW	SVTYPE=BND;POS=39504994;STRANDS=++:5;IMPRECISE;CIPOS=-10,3;CIEND=-7,9;CIPOS95=-1,1;CIEND95=-1,1;MATEID=604463_2;EVENT=604463;SU=5;PE=2;SR=3;ALG=PROD;AF=0.0001143;NSAMP=3;MSQ=24.97;AC=3;AN=26240;NFAM=3
chr8	39505084	604463_2	N	N]chr8:39504994]	1622.71	LOW	SVTYPE=BND;POS=39505084;STRANDS=++:5;IMPRECISE;CIPOS=-7,9;CIEND=-10,3;CIPOS95=-1,1;CIEND95=-1,1;MATEID=604463_1;EVENT=604463;SECONDARY;SU=5;PE=2;SR=3;ALG=PROD;AF=0.0001143;NSAMP=3;MSQ=24.97;AC=3;AN=26240;NFAM=3
chr8	39506631	604464_1	N	[chr8:39508791[N	2463.41	LOW	SVTYPE=BND;POS=39506631;STRANDS=--:5;CIPOS=-10,9;CIEND=-10,9;CIPOS95=0,0;CIEND95=0,0;MATEID=604464_2;EVENT=604464;SU=5;PE=0;SR=5;ALG=PROD;AF=3.79e-05;NSAMP=1;MSQ=50.85;AC=1;AN=26388;NFAM=1
chr8	39508791	604464_2	N	[chr8:39506631[N	2463.41	LOW	SVTYPE=BND;POS=39508791;STRANDS=--:5;CIPOS=-10,9;CIEND=-10,9;CIPOS95=0,0;CIEND95=0,0;MATEID=604464_1;EVENT=604464;SECONDARY;SU=5;PE=0;SR=5;ALG=PROD;AF=3.79e-05;NSAMP=1;MSQ=50.85;AC=1;AN=26388;NFAM=1
chr8	39522644	55539_2	N	]chr2:38325752]N	12.65	LOW	SVTYPE=BND;POS=39522644;STRANDS=+-:4;IMPRECISE;CIPOS=-512,9;CIEND=-10,536;CIPOS95=-170,1;CIEND95=-1,191;MATEID=55539_1;EVENT=55539;SECONDARY;SU=4;PE=4;SR=0;ALG=PROD;AF=3.419e-05;NSAMP=1;MSQ=12.11;AC=1;AN=29246;NFAM=1
chr8	39529868	532564	N	<DUP>	554.6	PASS	SVTYPE=DUP;POS=39529868;SVLEN=15061;END=39544929;STRANDS=-+:53;CIPOS=-30,28;CIEND=-23,22;CIPOS95=0,0;CIEND95=0,0;SU=53;PE=33;SR=20;ALG=PROD;AF=6.839e-05;NSAMP=2;MSQ=276.5;AC=2;AN=29246;NFAM=1
chr8	39529948	414212	N	<DEL>	326.93	PASS	SVTYPE=DEL;POS=39529948;SVLEN=-866;END=39530814;STRANDS=+-:17;CIPOS=-30,29;CIEND=-25,22;CIPOS95=0,0;CIEND95=0,0;SU=17;PE=8;SR=9;ALG=PROD;AF=6.839e-05;NSAMP=2;MSQ=155.77;AC=2;AN=29246;NFAM=2
chr8	39546848	414214_1	N	N[chr8:39547260[	576.03	LOW	SVTYPE=BND;POS=39546848;STRANDS=+-:10;CIPOS=-10,9;CIEND=-6,3;CIPOS95=0,0;CIEND95=0,0;MATEID=414214_2;EVENT=414214;SU=10;PE=4;SR=6;ALG=PROD;AF=0.0003419;NSAMP=10;MSQ=45.62;RECLASSIFIED;AC=10;AN=29246;NFAM=10
chr8	39547260	414214_2	N	]chr8:39546848]N	576.03	LOW	SVTYPE=BND;POS=39546848;STRANDS=+-:10;CIPOS=-6,3;CIEND=-10,9;CIPOS95=0,0;CIEND95=0,0;MATEID=414214_1;EVENT=414214;SECONDARY;SU=10;PE=4;SR=6;ALG=PROD;AF=0.0003419;NSAMP=10;MSQ=45.62;RECLASSIFIED;AC=10;AN=29246;NFAM=10
chr8	39550040	414215	N	<DEL>	430.42	PASS	SVTYPE=DEL;POS=39550040;SVLEN=-529;END=39550569;STRANDS=+-:5;IMPRECISE;CIPOS=-10,9;CIEND=-10,9;CIPOS95=-3,3;CIEND95=-3,1;SU=5;PE=4;SR=1;ALG=PROD;AF=3.419e-05;NSAMP=1;MSQ=425.63;AC=1;AN=29246;NFAM=1
chr8	39552615	80850_2	N	N[chr4:65856871[	17.96	LOW	SVTYPE=BND;POS=39552615;STRANDS=-+:4;CIPOS=-9,8;CIEND=-9,8;CIPOS95=0,0;CIEND95=0,0;MATEID=80850_1;EVENT=80850;SECONDARY;SU=4;PE=0;SR=4;ALG=PROD;AF=3.419e-05;NSAMP=1;MSQ=17.91;AC=1;AN=29246;NFAM=1
chr8	39555998	414216_1	N	N[chr8:39556605[	62061.6	PASS	SVTYPE=BND;POS=39555998;STRANDS=+-:2399;CIPOS=0,0;CIEND=0,0;CIPOS95=0,0;CIEND95=0,0;MATEID=414216_2;EVENT=414216;SU=2399;PE=1275;SR=1124;ALG=PROD;AF=0.00359;NSAMP=104;MSQ=472.29;RECLASSIFIED;AC=105;AN=29246;NFAM=101
chr8	39556605	414216_2	N	]chr8:39555998]N	62061.6	PASS	SVTYPE=BND;POS=39555998;STRANDS=+-:2399;CIPOS=0,0;CIEND=0,0;CIPOS95=0,0;CIEND95=0,0;MATEID=414216_1;EVENT=414216;SECONDARY;SU=2399;PE=1275;SR=1124;ALG=PROD;AF=0.00359;NSAMP=104;MSQ=472.29;RECLASSIFIED;AC=105;AN=29246;NFAM=101
chr8	39558599	532565	N	<DUP>	16336.1	PASS	SVTYPE=DUP;POS=39558599;SVLEN=2232;END=39560831;STRANDS=-+:2083;IMPRECISE;CIPOS=-187,13;CIEND=-1,42;CIPOS95=-3,3;CIEND95=-1,3;SU=2083;PE=2083;SR=0;ALG=PROD;AF=0.01108;NSAMP=320;MSQ=40.94;AC=324;AN=29240;NFAM=309
chr8	39560641	114171_1	N	]chrY:11411316]N	370.11	LOW	SVTYPE=BND;POS=39560641;STRANDS=-+:4;IMPRECISE;CIPOS=-10,9;CIEND=-10,9;CIPOS95=-1,1;CIEND95=-1,1;MATEID=114171_2;EVENT=114171;SU=4;PE=2;SR=2;ALG=PROD;AF=0.0002735;NSAMP=8;MSQ=34.24;AC=8;AN=29246;NFAM=8
chr8	39571566	414218	N	<DEL>	3807.21	PASS	SVTYPE=DEL;POS=39571566;SVLEN=-3685;END=39575251;STRANDS=+-:85;IMPRECISE;CIPOS=-6,315;CIEND=-312,7;CIPOS95=-6,33;CIEND95=-29,7;SU=85;PE=85;SR=0;ALG=PROD;AF=0.0001368;NSAMP=4;MSQ=443.48;AC=4;AN=29242;NFAM=3
chr8	39571567	604465_1	N	N]chr8:39575239]	2141.39	PASS	SVTYPE=BND;POS=39571567;STRANDS=++:130;CIPOS=-5,3;CIEND=-3,2;CIPOS95=0,0;CIEND95=0,0;MATEID=604465_2;EVENT=604465;SU=130;PE=62;SR=68;ALG=PROD;AF=0.0001026;NSAMP=3;MSQ=351.44;AC=3;AN=29242;NFAM=2
chr8	39574383	604456_2	N	N]chr8:39211914]	65.43	LOW	SVTYPE=BND;POS=39574383;STRANDS=++:13;CIPOS=-10,9;CIEND=-5,3;CIPOS95=0,0;CIEND95=0,0;MATEID=604456_1;EVENT=604456;SECONDARY;SU=13;PE=4;SR=9;ALG=PROD;AF=3.419e-05;NSAMP=1;MSQ=65.43;AC=1;AN=29246;NFAM=1
chr8	39575111	604466_1	N	[chr8:39575253[N	2970.13	PASS	SVTYPE=BND;POS=39575111;STRANDS=--:151;CIPOS=-4,2;CIEND=-2,1;CIPOS95=0,0;CIEND95=0,0;MATEID=604466_2;EVENT=604466;SU=151;PE=47;SR=104;ALG=PROD;AF=0.0001368;NSAMP=4;MSQ=381.38;AC=4;AN=29240;NFAM=3
chr8	39575239	604465_2	N	N]chr8:39571567]	2141.39	PASS	SVTYPE=BND;POS=39575239;STRANDS=++:130;CIPOS=-3,2;CIEND=-5,3;CIPOS95=0,0;CIEND95=0,0;MATEID=604465_1;EVENT=604465;SECONDARY;SU=130;PE=62;SR=68;ALG=PROD;AF=0.0001026;NSAMP=3;MSQ=351.44;AC=3;AN=29242;NFAM=2
chr8	39575253	604466_2	N	[chr8:39575111[N	2970.13	PASS	SVTYPE=BND;POS=39575253;STRANDS=--:151;CIPOS=-2,1;CIEND=-4,2;CIPOS95=0,0;CIEND95=0,0;MATEID=604466_1;EVENT=604466;SECONDARY;SU=151;PE=47;SR=104;ALG=PROD;AF=0.0001368;NSAMP=4;MSQ=381.38;AC=4;AN=29240;NFAM=3
chr8	39598494	604467	N	<INV>	15.1	LOW	SVTYPE=INV;POS=39598494;SVLEN=614;END=39599108;STRANDS=++:7,--:1;IMPRECISE;CIPOS=0,4;CIEND=-9,0;CIPOS95=0,3;CIEND95=-9,0;SU=8;PE=4;SR=4;ALG=PROD;AF=3.419e-05;NSAMP=1;MSQ=14.85;AC=1;AN=29246;NFAM=1
chr8	39598659	604468_1	N	[chr8:39598898[N	13.09	LOW	SVTYPE=BND;POS=39598659;STRANDS=--:4;IMPRECISE;CIPOS=-433,9;CIEND=-30,9;CIPOS95=-127,2;CIEND95=-30,0;MATEID=604468_2;EVENT=604468;SU=4;PE=4;SR=0;ALG=PROD;AF=3.419e-05;NSAMP=1;MSQ=9.36;AC=1;AN=29246;NFAM=1
chr8	39598898	604468_2	N	[chr8:39598659[N	13.09	LOW	SVTYPE=BND;POS=39598898;STRANDS=--:4;IMPRECISE;CIPOS=-30,9;CIEND=-433,9;CIPOS95=-30,0;CIEND95=-127,2;MATEID=604468_1;EVENT=604468;SECONDARY;SU=4;PE=4;SR=0;ALG=PROD;AF=3.419e-05;NSAMP=1;MSQ=9.36;AC=1;AN=29246;NFAM=1
chr8	39621355	113147_1	N	N]chr9:12453263]	32432.1	LOW	SVTYPE=BND;POS=39621355;STRANDS=++:752;CIPOS=-1,2;CIEND=-1,1;CIPOS95=0,0;CIEND95=0,0;MATEID=113147_2;EVENT=113147;SU=752;PE=0;SR=752;AF=0.02438;NSAMP=713;MSQ=27.1;AC=713;AN=29246;NFAM=711
chr8	39621357	98834_2	N	N[chr6:41980011[	5005	LOW	SVTYPE=BND;POS=39621357;STRANDS=-+:9;CIPOS=-29,28;CIEND=-29,28;CIPOS95=0,0;CIEND95=0,0;MATEID=98834_1;EVENT=98834;SECONDARY;SU=9;PE=0;SR=9;ALG=PROD;AF=0.004172;NSAMP=122;MSQ=19.27;AC=122;AN=29246;NFAM=122
chr8	39631407	414219_1	N	N[chr8:39631478[	4452.87	PASS	SVTYPE=BND;POS=39631407;STRANDS=+-:154;CIPOS=-2,1;CIEND=-2,1;CIPOS95=0,0;CIEND95=0,0;MATEID=414219_2;EVENT=414219;SU=154;PE=0;SR=154;ALG=PROD;AF=0.0003079;NSAMP=9;MSQ=323.38;RECLASSIFIED;AC=9;AN=29234;NFAM=8
chr8	39631478	414219_2	N	]chr8:39631407]N	4452.87	PASS	SVTYPE=BND;POS=39631407;STRANDS=+-:154;CIPOS=-2,1;CIEND=-2,1;CIPOS95=0,0;CIEND95=0,0;MATEID=414219_1;EVENT=414219;SECONDARY;SU=154;PE=0;SR=154;ALG=PROD;AF=0.0003079;NSAMP=9;MSQ=323.38;RECLASSIFIED;AC=9;AN=29234;NFAM=8
chr8	39636187	604470_1	N	N]chr8:39638402]	781.2	LOW	SVTYPE=BND;POS=39636187;STRANDS=++:56;CIPOS=-10,9;CIEND=-10,9;CIPOS95=0,0;CIEND95=0,0;MATEID=604470_2;EVENT=604470;SU=56;PE=31;SR=25;ALG=PROD;AF=0.0001368;NSAMP=4;MSQ=194.6;AC=4;AN=29246;NFAM=4
chr8	39636248	604469_1	N	[chr8:39638122[N	1704.58	PASS	SVTYPE=BND;POS=39636248;STRANDS=--:101;CIPOS=-9,6;CIEND=-4,2;CIPOS95=0,0;CIEND95=0,0;MATEID=604469_2;EVENT=604469;SU=101;PE=57;SR=44;ALG=PROD;AF=0.000171;NSAMP=5;MSQ=340.92;AC=5;AN=29246;NFAM=5
chr8	39637065	114081_1	N	N]chrX:142120219]	4239.54	LOW	SVTYPE=BND;POS=39637065;STRANDS=++:18;IMPRECISE;CIPOS=-11,10;CIEND=-10,9;CIPOS95=-1,1;CIEND95=0,0;MATEID=114081_2;EVENT=114081;SU=18;PE=0;SR=18;ALG=PROD;AF=0.005368;NSAMP=157;MSQ=17.28;AC=157;AN=29246;NFAM=157
chr8	39638122	604469_2	N	[chr8:39636248[N	1704.58	PASS	SVTYPE=BND;POS=39638122;STRANDS=--:101;CIPOS=-4,2;CIEND=-9,6;CIPOS95=0,0;CIEND95=0,0;MATEID=604469_1;EVENT=604469;SECONDARY;SU=101;PE=57;SR=44;ALG=PROD;AF=0.000171;NSAMP=5;MSQ=340.92;AC=5;AN=29246;NFAM=5
chr8	39638279	55540_2	N	[chr2:103337327[N	74.02	LOW	SVTYPE=BND;POS=39638279;STRANDS=--:5;CIPOS=-10,9;CIEND=-10,9;CIPOS95=0,0;CIEND95=0,0;MATEID=55540_1;EVENT=55540;SECONDARY;SU=5;PE=0;SR=5;ALG=PROD;AF=3.419e-05;NSAMP=1;MSQ=32.88;AC=1;AN=29246;NFAM=1
chr8	39638376	110738_1	N	[chr14:52506532[N	20918.6	LOW	SVTYPE=BND;POS=39638376;STRANDS=--:155;CIPOS=-5,5;CIEND=-6,4;CIPOS95=0,0;CIEND95=0,0;MATEID=110738_2;EVENT=110738;SU=155;PE=18;SR=137;ALG=PROD;AF=0.009369;NSAMP=273;MSQ=67.67;AC=274;AN=29246;NFAM=267
chr8	39638402	604470_2	N	N]chr8:39636187]	781.2	LOW	SVTYPE=BND;POS=39638402;STRANDS=++:56;CIPOS=-10,9;CIEND=-10,9;CIPOS95=0,0;CIEND95=0,0;MATEID=604470_1;EVENT=604470;SECONDARY;SU=56;PE=31;SR=25;ALG=PROD;AF=0.0001368;NSAMP=4;MSQ=194.6;AC=4;AN=29246;NFAM=4
chr8	39645465	414220_1	N	N[chr8:39645727[	329.84	LOW	SVTYPE=BND;POS=39645465;STRANDS=+-:8;CIPOS=-10,9;CIEND=-4,4;CIPOS95=0,0;CIEND95=0,0;MATEID=414220_2;EVENT=414220;SU=8;PE=0;SR=8;ALG=PROD;AF=0.0001026;NSAMP=3;MSQ=99.42;RECLASSIFIED;AC=3;AN=29242;NFAM=3
chr8	39645727	414220_2	N	]chr8:39645465]N	329.84	LOW	SVTYPE=BND;POS=39645465;STRANDS=+-:8;CIPOS=-4,4;CIEND=-10,9;CIPOS95=0,0;CIEND95=0,0;MATEID=414220_1;EVENT=414220;SECONDARY;SU=8;PE=0;SR=8;ALG=PROD;AF=0.0001026;NSAMP=3;MSQ=99.42;RECLASSIFIED;AC=3;AN=29242;NFAM=3
chr8	39650932	112961_1	N	[chr22:11324756[N	273870	LOW	SVTYPE=BND;POS=39650932;STRANDS=--:1302;IMPRECISE;CIPOS=-203,11;CIEND=-189,9;CIPOS95=-10,10;CIEND95=-7,7;MATEID=112961_2;EVENT=112961;SU=1302;PE=1302;SR=0;ALG=PROD;AF=0.1364;NSAMP=3988;MSQ=51.17;AC=3988;AN=29246;NFAM=3873
chr8	39650935	114170_1	N	]chrY:10124664]N	7212.17	LOW	SVTYPE=BND;POS=39650935;STRANDS=-+:176;IMPRECISE;CIPOS=-265,24;CIEND=-15,257;CIPOS95=-10,10;CIEND95=-7,7;MATEID=114170_2;EVENT=114170;SU=176;PE=176;SR=0;ALG=PROD;AF=0.006223;NSAMP=182;MSQ=29.85;AC=182;AN=29246;NFAM=182
chr8	39651127	112707_1	N	N]chr20:29805072]	46245.2	LOW	SVTYPE=BND;POS=39651127;STRANDS=++:4;IMPRECISE;CIPOS=-10,680;CIEND=-10,681;CIPOS95=-1,168;CIEND95=-1,171;MATEID=112707_2;EVENT=112707;SU=4;PE=4;SR=0;ALG=PROD;AF=0.04278;NSAMP=1251;MSQ=30.19;AC=1251;AN=29246;NFAM=1241
chr8	39654040	414221_1	N	N[chr8:39654100[	52819.1	LOW	SVTYPE=BND;POS=39654040;STRANDS=+-:2058;CIPOS=0,0;CIEND=0,0;CIPOS95=0,0;CIEND95=0,0;MATEID=414221_2;EVENT=414221;SU=2058;PE=22;SR=2036;ALG=PROD;AF=0.009779;NSAMP=281;MSQ=157.46;RECLASSIFIED;AC=286;AN=29246;NFAM=277
chr8	39654100	414221_2	N	]chr8:39654040]N	52819.1	LOW	SVTYPE=BND;POS=39654040;STRANDS=+-:2058;CIPOS=0,0;CIEND=0,0;CIPOS95=0,0;CIEND95=0,0;MATEID=414221_1;EVENT=414221;SECONDARY;SU=2058;PE=22;SR=2036;ALG=PROD;AF=0.009779;NSAMP=281;MSQ=157.46;RECLASSIFIED;AC=286;AN=29246;NFAM=277
chr8	39654136	414222	N	<DEL>	397160	PASS	SVTYPE=DEL;POS=39654136;SVLEN=-376;END=39654512;STRANDS=+-:10373;CIPOS=0,0;CIEND=0,0;CIPOS95=0,0;CIEND95=0,0;SU=10373;PE=2881;SR=7492;ALG=PROD;AF=0.02626;NSAMP=740;MSQ=465.77;MEDGQR=2.88;Q10GQR=2.36;AC=768;AN=29246;NFAM=718
chr8	39654278	111876_1	N	N]chr17:73051761]	173060	LOW	SVTYPE=BND;POS=39654278;STRANDS=++:1407;CIPOS=0,0;CIEND=0,0;CIPOS95=0,0;CIEND95=0,0;MATEID=111876_2;EVENT=111876;SU=1407;PE=0;SR=1407;AF=0.1162;NSAMP=3399;MSQ=33.99;AC=3399;AN=29246;NFAM=3324
chr8	39657430	414223	N	<DEL>	1693.38	PASS	SVTYPE=DEL;POS=39657430;SVLEN=-72380;END=39729810;STRANDS=+-:71;CIPOS=-9,9;CIEND=-30,29;CIPOS95=0,0;CIEND95=0,0;SU=71;PE=44;SR=27;ALG=PROD;AF=0.0001368;NSAMP=4;MSQ=423.35;AC=4;AN=29246;NFAM=4
chr8	39659112	604471	N	<INV>	1656.66	LOW	SVTYPE=INV;POS=39659112;SVLEN=560;END=39659672;STRANDS=++:3,--:15;IMPRECISE;CIPOS=-319,176;CIEND=-336,539;CIPOS95=-135,135;CIEND95=-213,213;SU=18;PE=18;SR=0;ALG=SUM;AF=0.001641;NSAMP=46;MSQ=33.36;RETAINED;AC=48;AN=29246;NFAM=46
chr8	39665290	414224	N	<DEL>	1489.49	PASS	SVTYPE=DEL;POS=39665290;SVLEN=-742;END=39666032;STRANDS=+-:58;CIPOS=-7,8;CIEND=-9,4;CIPOS95=0,0;CIEND95=0,0;SU=58;PE=33;SR=25;ALG=PROD;AF=0.0001368;NSAMP=4;MSQ=372.37;AC=4;AN=29246;NFAM=4
chr8	39673804	532567	N	<DUP>	300.28	PASS	SVTYPE=DUP;POS=39673804;SVLEN=5725;END=39679529;STRANDS=-+:26;CIPOS=-10,9;CIEND=-10,9;CIPOS95=0,0;CIEND95=0,0;SU=26;PE=16;SR=10;ALG=PROD;AF=3.419e-05;NSAMP=1;MSQ=299.71;AC=1;AN=29246;NFAM=1
chr8	39684977	414225	N	<DEL>	686.32	PASS	SVTYPE=DEL;POS=39684977;SVLEN=-4239;END=39689216;STRANDS=+-:30;CIPOS=-25,24;CIEND=-26,22;CIPOS95=0,0;CIEND95=0,0;SU=30;PE=21;SR=9;ALG=PROD;AF=6.839e-05;NSAMP=2;MSQ=343.16;AC=2;AN=29246;NFAM=1
chr8	39692398	414226_1	N	N[chr8:39692848[	995.86	LOW	SVTYPE=BND;POS=39692398;STRANDS=+-:12;CIPOS=-4,3;CIEND=-5,3;CIPOS95=0,0;CIEND95=0,0;MATEID=414226_2;EVENT=414226;SU=12;PE=4;SR=8;ALG=PROD;AF=0.0006162;NSAMP=18;MSQ=19.27;RECLASSIFIED;AC=18;AN=29212;NFAM=18
chr8	39692848	414226_2	N	]chr8:39692398]N	995.86	LOW	SVTYPE=BND;POS=39692398;STRANDS=+-:12;CIPOS=-5,3;CIEND=-4,3;CIPOS95=0,0;CIEND95=0,0;MATEID=414226_1;EVENT=414226;SECONDARY;SU=12;PE=4;SR=8;ALG=PROD;AF=0.0006162;NSAMP=18;MSQ=19.27;RECLASSIFIED;AC=18;AN=29212;NFAM=18
chr8	39694305	414227_1	N	N[chr8:39694857[	1008.49	LOW	SVTYPE=BND;POS=39694305;STRANDS=+-:31;CIPOS=-2,1;CIEND=-10,9;CIPOS95=0,0;CIEND95=0,0;MATEID=414227_2;EVENT=414227;SU=31;PE=17;SR=14;ALG=PROD;AF=0.0001027;NSAMP=3;MSQ=288.24;RECLASSIFIED;AC=3;AN=29218;NFAM=3
chr8	39694857	414227_2	N	]chr8:39694305]N	1008.49	LOW	SVTYPE=BND;POS=39694305;STRANDS=+-:31;CIPOS=-10,9;CIEND=-2,1;CIPOS95=0,0;CIEND95=0,0;MATEID=414227_1;EVENT=414227;SECONDARY;SU=31;PE=17;SR=14;ALG=PROD;AF=0.0001027;NSAMP=3;MSQ=288.24;RECLASSIFIED;AC=3;AN=29218;NFAM=3
chr8	39700866	414228	N	<DEL:ME:SINE|Alu|AluYa5>	443.48	PASS	SVTYPE=MEI;POS=39700866;SVLEN=-279;END=39701145;STRANDS=+-:12;CIPOS=-10,9;CIEND=-4,3;CIPOS95=0,0;CIEND95=0,0;SU=12;PE=2;SR=10;ALG=PROD;AF=3.419e-05;NSAMP=1;MSQ=12.11;AC=1;AN=29246;NFAM=1
chr8	39718709	532568	N	<DUP>	1237.31	PASS	SVTYPE=DUP;POS=39718709;SVLEN=39812;END=39758521;STRANDS=-+:137;CIPOS=-8,5;CIEND=-6,7;CIPOS95=0,0;CIEND95=0,0;SU=137;PE=108;SR=29;ALG=PROD;AF=6.84e-05;NSAMP=2;MSQ=59.26;AC=2;AN=29240;NFAM=2
chr8	39720200	414180_2	N	]chr8:39211913]N	511.59	PASS	SVTYPE=BND;POS=39211913;STRANDS=+-:19;IMPRECISE;CIPOS=-368,25;CIEND=-30,308;CIPOS95=-102,25;CIEND95=-30,51;MATEID=414180_1;EVENT=414180;SECONDARY;SU=19;PE=19;SR=0;ALG=PROD;AF=3.419e-05;NSAMP=1;MSQ=317.35;RECLASSIFIED;AC=1;AN=29246;NFAM=1
chr8	39720360	532560_2	N	N[chr8:39218163[	629.56	PASS	SVTYPE=BND;POS=39218163;STRANDS=-+:46;CIPOS=-28,24;CIEND=-20,29;CIPOS95=0,0;CIEND95=0,0;MATEID=532560_1;EVENT=532560;SECONDARY;SU=46;PE=26;SR=20;ALG=PROD;AF=3.419e-05;NSAMP=1;MSQ=192.73;RECLASSIFIED;AC=1;AN=29246;NFAM=1
chr8	39720377	532569	N	<DUP>	497.03	PASS	SVTYPE=DUP;POS=39720377;SVLEN=15892;END=39736269;STRANDS=-+:52;CIPOS=-25,21;CIEND=-30,29;CIPOS95=0,0;CIEND95=0,0;SU=52;PE=40;SR=12;ALG=PROD;AF=3.419e-05;NSAMP=1;MSQ=186.28;AC=1;AN=29246;NFAM=1
chr8	39721084	414230	N	<DEL>	167.44	PASS	SVTYPE=DEL;POS=39721084;SVLEN=-150;END=39721234;STRANDS=+-:7;CIPOS=-5,4;CIEND=-5,4;CIPOS95=0,0;CIEND95=0,0;SU=7;PE=0;SR=7;ALG=PROD;AF=3.42e-05;NSAMP=1;MSQ=104.76;AC=1;AN=29240;NFAM=1
chr8	39722307	414231_1	N	N[chr8:39722577[	847.46	LOW	SVTYPE=BND;POS=39722307;STRANDS=+-:10;CIPOS=-7,4;CIEND=-6,3;CIPOS95=0,0;CIEND95=0,0;MATEID=414231_2;EVENT=414231;SU=10;PE=3;SR=7;ALG=PROD;AF=0.0002393;NSAMP=7;MSQ=116.14;RECLASSIFIED;AC=7;AN=29246;NFAM=7
chr8	39722577	414231_2	N	]chr8:39722307]N	847.46	LOW	SVTYPE=BND;POS=39722307;STRANDS=+-:10;CIPOS=-6,3;CIEND=-7,4;CIPOS95=0,0;CIEND95=0,0;MATEID=414231_1;EVENT=414231;SECONDARY;SU=10;PE=3;SR=7;ALG=PROD;AF=0.0002393;NSAMP=7;MSQ=116.14;RECLASSIFIED;AC=7;AN=29246;NFAM=7
chr8	39728951	414232	N	<DEL>	1181.28	PASS	SVTYPE=DEL;POS=39728951;SVLEN=-283;END=39729234;STRANDS=+-:38;CIPOS=-23,21;CIEND=-11,22;CIPOS95=0,0;CIEND95=0,0;SU=38;PE=3;SR=35;ALG=PROD;AF=0.0001026;NSAMP=3;MSQ=340.9;AC=3;AN=29246;NFAM=3
chr8	39733392	414233	N	<DEL>	258.33	PASS	SVTYPE=DEL;POS=39733392;SVLEN=-52;END=39733444;STRANDS=+-:9;CIPOS=-4,3;CIEND=-4,3;CIPOS95=0,0;CIEND95=0,0;SU=9;PE=0;SR=9;ALG=PROD;AF=3.419e-05;NSAMP=1;MSQ=257.81;AC=1;AN=29246;NFAM=1
chr8	39747228	414237	N	<DEL>	327.56	PASS	SVTYPE=DEL;POS=39747228;SVLEN=-7336;END=39754564;STRANDS=+-:16;CIPOS=-4,3;CIEND=-10,9;CIPOS95=0,0;CIEND95=0,0;SU=16;PE=9;SR=7;ALG=PROD;AF=3.419e-05;NSAMP=1;MSQ=320.68;AC=1;AN=29246;NFAM=1
chr8	39766517	15681_2	N	N[chr1:81824316[	4.6	LOW	SVTYPE=BND;POS=39766517;STRANDS=-+:4;CIPOS=-9,8;CIEND=-9,8;CIPOS95=0,0;CIEND95=0,0;MATEID=15681_1;EVENT=15681;SECONDARY;SU=4;PE=0;SR=4;ALG=PROD;AF=3.419e-05;NSAMP=1;MSQ=4.6;AC=1;AN=29246;NFAM=1
chr8	39788373	414239	N	<DEL>	4786.07	PASS	SVTYPE=DEL;POS=39788373;SVLEN=-3675;END=39792048;STRANDS=+-:214;CIPOS=-3,2;CIEND=-5,3;CIPOS95=0,0;CIEND95=0,0;SU=214;PE=123;SR=91;ALG=PROD;AF=0.0001368;NSAMP=4;MSQ=574.68;AC=4;AN=29246;NFAM=4
chr8	39791493	414240	N	<DEL>	279.79	PASS	SVTYPE=DEL;POS=39791493;SVLEN=-105;END=39791598;STRANDS=+-:11;CIPOS=-3,2;CIEND=-3,2;CIPOS95=0,0;CIEND95=0,0;SU=11;PE=0;SR=11;ALG=PROD;AF=3.419e-05;NSAMP=1;MSQ=279.03;AC=1;AN=29246;NFAM=1
chr8	39792081	414241_1	N	N[chr8:39792294[	2091.72	LOW	SVTYPE=BND;POS=39792081;STRANDS=+-:64;CIPOS=-4,3;CIEND=-4,3;CIPOS95=0,0;CIEND95=0,0;MATEID=414241_2;EVENT=414241;SU=64;PE=2;SR=62;ALG=PROD;AF=0.0003761;NSAMP=11;MSQ=170.98;RECLASSIFIED;AC=11;AN=29246;NFAM=11
chr8	39792294	414241_2	N	]chr8:39792081]N	2091.72	LOW	SVTYPE=BND;POS=39792081;STRANDS=+-:64;CIPOS=-4,3;CIEND=-4,3;CIPOS95=0,0;CIEND95=0,0;MATEID=414241_1;EVENT=414241;SECONDARY;SU=64;PE=2;SR=62;ALG=PROD;AF=0.0003761;NSAMP=11;MSQ=170.98;RECLASSIFIED;AC=11;AN=29246;NFAM=11
chr8	39801634	414243_1	N	N[chr8:39801710[	653.47	PASS	SVTYPE=BND;POS=39801634;STRANDS=+-:26;CIPOS=-23,21;CIEND=-26,29;CIPOS95=0,0;CIEND95=0,0;MATEID=414243_2;EVENT=414243;SU=26;PE=0;SR=26;ALG=PROD;AF=3.419e-05;NSAMP=1;MSQ=365.7;RECLASSIFIED;AC=1;AN=29246;NFAM=1
chr8	39801710	414243_2	N	]chr8:39801634]N	653.47	PASS	SVTYPE=BND;POS=39801634;STRANDS=+-:26;CIPOS=-26,29;CIEND=-23,21;CIPOS95=0,0;CIEND95=0,0;MATEID=414243_1;EVENT=414243;SECONDARY;SU=26;PE=0;SR=26;ALG=PROD;AF=3.419e-05;NSAMP=1;MSQ=365.7;RECLASSIFIED;AC=1;AN=29246;NFAM=1
chr8	39812423	414244_1	N	N[chr8:41481588[	64564.8	LOW	SVTYPE=BND;POS=39812423;STRANDS=+-:5964;IMPRECISE;CIPOS=-6,104;CIEND=-23,6;CIPOS95=-2,2;CIEND95=-1,1;MATEID=414244_2;EVENT=414244;SU=5964;PE=5964;SR=0;ALG=PROD;AF=0.03289;NSAMP=962;MSQ=48.46;RECLASSIFIED;AC=962;AN=29246;NFAM=953
chr8	39827319	414245	N	<DEL>	1267.62	PASS	SVTYPE=DEL;POS=39827319;SVLEN=-10119;END=39837438;STRANDS=+-:50;CIPOS=-29,27;CIEND=-23,21;CIPOS95=0,0;CIEND95=0,0;SU=50;PE=35;SR=15;ALG=PROD;AF=6.839e-05;NSAMP=2;MSQ=509.51;AC=2;AN=29246;NFAM=2
chr8	39842940	604479_1	N	[chr8:127487404[N	127297	LOW	SVTYPE=BND;POS=39842940;STRANDS=--:7534;IMPRECISE;CIPOS=-49,2;CIEND=-102,9;CIPOS95=0,0;CIEND95=-1,1;MATEID=604479_2;EVENT=604479;SU=7534;PE=7534;SR=0;ALG=PROD;AF=0.05143;NSAMP=1504;MSQ=51.48;AC=1504;AN=29246;NFAM=1453
chr8	39842956	604481_1	N	N]chr8:127487583]	85350	LOW	SVTYPE=BND;POS=39842956;STRANDS=++:13;CIPOS=-50,49;CIEND=-46,40;CIPOS95=0,0;CIEND95=0,0;MATEID=604481_2;EVENT=604481;SU=13;PE=9;SR=4;ALG=PROD;AF=0.02667;NSAMP=780;MSQ=70.71;RETAINED;AC=780;AN=29246;NFAM=764
chr8	39844664	414246_1	N	N[chr8:39844823[	181.77	LOW	SVTYPE=BND;POS=39844664;STRANDS=+-:9;CIPOS=-10,2;CIEND=-9,9;CIPOS95=0,0;CIEND95=0,0;MATEID=414246_2;EVENT=414246;SU=9;PE=0;SR=9;ALG=PROD;AF=3.42e-05;NSAMP=1;MSQ=158.74;RECLASSIFIED;AC=1;AN=29244;NFAM=1
chr8	39844823	414246_2	N	]chr8:39844664]N	181.77	LOW	SVTYPE=BND;POS=39844664;STRANDS=+-:9;CIPOS=-9,9;CIEND=-10,2;CIPOS95=0,0;CIEND95=0,0;MATEID=414246_1;EVENT=414246;SECONDARY;SU=9;PE=0;SR=9;ALG=PROD;AF=3.42e-05;NSAMP=1;MSQ=158.74;RECLASSIFIED;AC=1;AN=29244;NFAM=1
chr8	39878271	414249_1	N	N[chr8:39878576[	812.45	LOW	SVTYPE=BND;POS=39878271;STRANDS=+-:17;CIPOS=-10,9;CIEND=-2,1;CIPOS95=0,0;CIEND95=0,0;MATEID=414249_2;EVENT=414249;SU=17;PE=2;SR=15;ALG=PROD;AF=0.0002052;NSAMP=6;MSQ=133.95;RECLASSIFIED;AC=6;AN=29246;NFAM=6
chr8	39878576	414249_2	N	]chr8:39878271]N	812.45	LOW	SVTYPE=BND;POS=39878271;STRANDS=+-:17;CIPOS=-2,1;CIEND=-10,9;CIPOS95=0,0;CIEND95=0,0;MATEID=414249_1;EVENT=414249;SECONDARY;SU=17;PE=2;SR=15;ALG=PROD;AF=0.0002052;NSAMP=6;MSQ=133.95;RECLASSIFIED;AC=6;AN=29246;NFAM=6
chr8	39879761	414250	N	<DEL>	3.51863e+06	PASS	SVTYPE=DEL;POS=39879761;SVLEN=-230;END=39879991;STRANDS=+-:62797;CIPOS=0,0;CIEND=0,0;CIPOS95=0,0;CIEND95=0,0;SU=62797;PE=3166;SR=59631;AF=0.1785;NSAMP=4662;MSQ=458.95;MEDGQR=3.82;Q10GQR=3.33;AC=5220;AN=29246;NFAM=4350
chr8	39883158	414251_1	N	N[chr8:39883375[	3271.36	PASS	SVTYPE=BND;POS=39883158;STRANDS=+-:97;CIPOS=-4,3;CIEND=-4,3;CIPOS95=0,0;CIEND95=0,0;MATEID=414251_2;EVENT=414251;SU=97;PE=3;SR=94;ALG=PROD;AF=0.0003077;NSAMP=9;MSQ=299.2;RECLASSIFIED;AC=9;AN=29246;NFAM=9
chr8	39883246	55541_2	N	N]chr2:81037225]	1944.62	LOW	SVTYPE=BND;POS=39883246;STRANDS=++:32;IMPRECISE;CIPOS=-30,591;CIEND=-10,584;CIPOS95=-30,94;CIEND95=-10,130;MATEID=55541_1;EVENT=55541;SECONDARY;SU=32;PE=32;SR=0;ALG=PROD;AF=0.002223;NSAMP=65;MSQ=17.6;AC=65;AN=29246;NFAM=65
chr8	39883375	414251_2	N	]chr8:39883158]N	3271.36	PASS	SVTYPE=BND;POS=39883158;STRANDS=+-:97;CIPOS=-4,3;CIEND=-4,3;CIPOS95=0,0;CIEND95=0,0;MATEID=414251_1;EVENT=414251;SECONDARY;SU=97;PE=3;SR=94;ALG=PROD;AF=0.0003077;NSAMP=9;MSQ=299.2;RECLASSIFIED;AC=9;AN=29246;NFAM=9
chr8	39884797	414252	N	<DEL>	455.63	PASS	SVTYPE=DEL;POS=39884797;SVLEN=-92;END=39884889;STRANDS=+-:15;CIPOS=-10,7;CIEND=-10,9;CIPOS95=0,0;CIEND95=0,0;SU=15;PE=0;SR=15;ALG=PROD;AF=3.419e-05;NSAMP=1;MSQ=455.63;AC=1;AN=29246;NFAM=1
chr8	39896488	112669_1	N	[chr20:17081250[N	498.98	LOW	SVTYPE=BND;POS=39896488;STRANDS=--:14;IMPRECISE;CIPOS=-374,29;CIEND=-534,29;CIPOS95=-43,29;CIEND95=-112,29;MATEID=112669_2;EVENT=112669;SU=14;PE=14;SR=0;ALG=PROD;AF=0.0003419;NSAMP=10;MSQ=45.22;AC=10;AN=29246;NFAM=10
chr8	39897753	414253_1	N	N[chr8:39905085[	6506.82	PASS	SVTYPE=BND;POS=39897753;STRANDS=+-:290;CIPOS=-2,1;CIEND=-3,1;CIPOS95=0,0;CIEND95=0,0;MATEID=414253_2;EVENT=414253;SU=290;PE=153;SR=137;ALG=PROD;AF=0.0005129;NSAMP=15;MSQ=409.61;RECLASSIFIED;AC=15;AN=29246;NFAM=14
chr8	39898254	414254_1	N	N[chr8:39898337[	3.18358e+06	PASS	SVTYPE=BND;POS=39898254;STRANDS=+-:83599;CIPOS=0,0;CIEND=0,0;CIPOS95=0,0;CIEND95=0,0;MATEID=414254_2;EVENT=414254;SU=83599;PE=408;SR=83191;AF=0.2635;NSAMP=6593;MSQ=296.75;RECLASSIFIED;AC=7706;AN=29246;NFAM=6204
chr8	39898337	414254_2	N	]chr8:39898254]N	3.18358e+06	PASS	SVTYPE=BND;POS=39898254;STRANDS=+-:83599;CIPOS=0,0;CIEND=0,0;CIPOS95=0,0;CIEND95=0,0;MATEID=414254_1;EVENT=414254;SECONDARY;SU=83599;PE=408;SR=83191;AF=0.2635;NSAMP=6593;MSQ=296.75;RECLASSIFIED;AC=7706;AN=29246;NFAM=6204
chr8	39899317	414255	N	<DEL>	176.78	PASS	SVTYPE=DEL;POS=39899317;SVLEN=-2498;END=39901815;STRANDS=+-:8;CIPOS=-8,8;CIEND=-10,9;CIPOS95=0,0;CIEND95=0,0;SU=8;PE=4;SR=4;ALG=PROD;AF=3.419e-05;NSAMP=1;MSQ=176.78;AC=1;AN=29246;NFAM=1
chr8	39905085	414253_2	N	]chr8:39897753]N	6506.82	PASS	SVTYPE=BND;POS=39897753;STRANDS=+-:290;CIPOS=-3,1;CIEND=-2,1;CIPOS95=0,0;CIEND95=0,0;MATEID=414253_1;EVENT=414253;SECONDARY;SU=290;PE=153;SR=137;ALG=PROD;AF=0.0005129;NSAMP=15;MSQ=409.61;RECLASSIFIED;AC=15;AN=29246;NFAM=14
chr8	39907811	414257	N	<DEL:ME:SINE|Alu|AluYa5>	1.50364e+07	PASS	SVTYPE=MEI;POS=39907811;SVLEN=-316;END=39908127;STRANDS=+-:327740;CIPOS=0,0;CIEND=0,0;CIPOS95=0,0;CIEND95=0,0;SU=327740;PE=42544;SR=285196;AF=0.6108;NSAMP=12302;MSQ=764.2;MEDGQR=4.12;Q10GQR=1.07;AC=17862;AN=29246;NFAM=11447
chr8	39911973	414259	N	<DEL>	1486.67	PASS	SVTYPE=DEL;POS=39911973;SVLEN=-6718;END=39918691;STRANDS=+-:64;CIPOS=-24,26;CIEND=-29,29;CIPOS95=0,0;CIEND95=0,0;SU=64;PE=42;SR=22;ALG=PROD;AF=0.0001026;NSAMP=3;MSQ=495.56;AC=3;AN=29246;NFAM=3
chr8	39915948	414260_1	N	N[chr8:39916022[	1597.45	PASS	SVTYPE=BND;POS=39915948;STRANDS=+-:46;CIPOS=-5,4;CIEND=-6,5;CIPOS95=0,0;CIEND95=0,0;MATEID=414260_2;EVENT=414260;SU=46;PE=0;SR=46;ALG=PROD;AF=6.839e-05;NSAMP=2;MSQ=230.75;RECLASSIFIED;AC=2;AN=29246;NFAM=2
chr8	39916022	414260_2	N	]chr8:39915948]N	1597.45	PASS	SVTYPE=BND;POS=39915948;STRANDS=+-:46;CIPOS=-6,5;CIEND=-5,4;CIPOS95=0,0;CIEND95=0,0;MATEID=414260_1;EVENT=414260;SECONDARY;SU=46;PE=0;SR=46;ALG=PROD;AF=6.839e-05;NSAMP=2;MSQ=230.75;RECLASSIFIED;AC=2;AN=29246;NFAM=2
chr8	39917160	414261	N	<DEL>	44.39	PASS	SVTYPE=DEL;POS=39917160;SVLEN=-5904;END=39923064;STRANDS=+-:7;IMPRECISE;CIPOS=-10,449;CIEND=-618,9;CIPOS95=-1,120;CIEND95=-177,0;SU=7;PE=7;SR=0;ALG=PROD;AF=3.419e-05;NSAMP=1;MSQ=44.39;AC=1;AN=29246;NFAM=1
chr8	39917161	604482_1	N	N]chr8:39923055]	38.38	LOW	SVTYPE=BND;POS=39917161;STRANDS=++:13;CIPOS=-6,4;CIEND=-6,5;CIPOS95=0,0;CIEND95=0,0;MATEID=604482_2;EVENT=604482;SU=13;PE=7;SR=6;ALG=PROD;AF=3.419e-05;NSAMP=1;MSQ=38.38;AC=1;AN=29246;NFAM=1
chr8	39918768	414262	N	<DEL>	72.52	PASS	SVTYPE=DEL;POS=39918768;SVLEN=-91;END=39918859;STRANDS=+-:4;IMPRECISE;CIPOS=-10,8;CIEND=-4,9;CIPOS95=-1,1;CIEND95=-1,3;SU=4;PE=1;SR=3;ALG=PROD;AF=3.419e-05;NSAMP=1;MSQ=71.89;AC=1;AN=29246;NFAM=1
chr8	39923055	604482_2	N	N]chr8:39917161]	38.38	LOW	SVTYPE=BND;POS=39923055;STRANDS=++:13;CIPOS=-6,5;CIEND=-6,4;CIPOS95=0,0;CIEND95=0,0;MATEID=604482_1;EVENT=604482;SECONDARY;SU=13;PE=7;SR=6;ALG=PROD;AF=3.419e-05;NSAMP=1;MSQ=38.38;AC=1;AN=29246;NFAM=1
chr8	39923171	414263	N	<DEL>	1761.81	PASS	SVTYPE=DEL;POS=39923171;SVLEN=-4128;END=39927299;STRANDS=+-:73;IMPRECISE;CIPOS=-46,452;CIEND=-410,45;CIPOS95=-46,84;CIEND95=-25,25;SU=73;PE=72;SR=1;ALG=SUM;AF=3.419e-05;NSAMP=1;MSQ=383.42;AC=1;AN=29246;NFAM=1
chr8	39927269	414264	N	<DEL>	70.24	PASS	SVTYPE=DEL;POS=39927269;SVLEN=-1362;END=39928631;STRANDS=+-:9;IMPRECISE;CIPOS=-30,400;CIEND=-433,29;CIPOS95=-30,94;CIEND95=-104,29;SU=9;PE=9;SR=0;ALG=PROD;AF=3.419e-05;NSAMP=1;MSQ=4.56;AC=1;AN=29246;NFAM=1
chr8	39939043	414265	N	<DEL>	212.72	PASS	SVTYPE=DEL;POS=39939043;SVLEN=-4046;END=39943089;STRANDS=+-:10;IMPRECISE;CIPOS=-10,298;CIEND=-291,9;CIPOS95=-3,49;CIEND95=-53,0;SU=10;PE=10;SR=0;ALG=PROD;AF=3.419e-05;NSAMP=1;MSQ=212.72;AC=1;AN=29246;NFAM=1
chr8	39939129	106673_2	N	[chr7:72805249[N	26313.6	LOW	SVTYPE=BND;POS=39939129;STRANDS=--:12;IMPRECISE;CIPOS=-648,29;CIEND=-468,29;CIPOS95=-159,29;CIEND95=-74,29;MATEID=106673_1;EVENT=106673;SECONDARY;SU=12;PE=12;SR=0;ALG=PROD;AF=0.02623;NSAMP=767;MSQ=20.65;AC=767;AN=29246;NFAM=754
chr8	39943997	604483	N	<INV>	687.55	LOW	SVTYPE=INV;POS=39943997;SVLEN=94;END=39944091;STRANDS=++:27,--:4;CIPOS=-26,27;CIEND=-20,24;CIPOS95=0,0;CIEND95=0,0;SU=31;PE=13;SR=18;ALG=PROD;AF=0.0003419;NSAMP=10;MSQ=44.14;AC=10;AN=29246;NFAM=10
chr8	39950990	414267_1	N	N[chr8:39951370[	147.31	LOW	SVTYPE=BND;POS=39950990;STRANDS=+-:21;CIPOS=-25,24;CIEND=-25,24;CIPOS95=0,0;CIEND95=0,0;MATEID=414267_2;EVENT=414267;SU=21;PE=0;SR=21;ALG=PROD;AF=0.0002052;NSAMP=6;MSQ=22.72;RECLASSIFIED;AC=6;AN=29246;NFAM=6
chr8	39951290	604484_1	N	N]chr8:143353433]	995.15	LOW	SVTYPE=BND;POS=39951290;STRANDS=++:4;IMPRECISE;CIPOS=-9,8;CIEND=-10,4;CIPOS95=0,0;CIEND95=-1,0;MATEID=604484_2;EVENT=604484;SU=4;PE=0;SR=4;ALG=PROD;AF=0.001128;NSAMP=33;MSQ=29.38;AC=33;AN=29246;NFAM=33
chr8	39951370	414267_2	N	]chr8:39950990]N	147.31	LOW	SVTYPE=BND;POS=39950990;STRANDS=+-:21;CIPOS=-25,24;CIEND=-25,24;CIPOS95=0,0;CIEND95=0,0;MATEID=414267_1;EVENT=414267;SECONDARY;SU=21;PE=0;SR=21;ALG=PROD;AF=0.0002052;NSAMP=6;MSQ=22.72;RECLASSIFIED;AC=6;AN=29246;NFAM=6
chr8	39958614	532570	N	<DUP>	214.82	PASS	SVTYPE=DUP;POS=39958614;SVLEN=7616;END=39966230;STRANDS=-+:11;IMPRECISE;CIPOS=-10,9;CIEND=-10,9;CIPOS95=-3,0;CIEND95=-2,2;SU=11;PE=10;SR=1;ALG=PROD;AF=6.839e-05;NSAMP=2;MSQ=107.01;AC=2;AN=29246;NFAM=2
chr8	39967706	414268	N	<DEL>	248.73	PASS	SVTYPE=DEL;POS=39967706;SVLEN=-3235;END=39970941;STRANDS=+-:13;IMPRECISE;CIPOS=-10,400;CIEND=-318,9;CIPOS95=-2,67;CIEND95=-52,2;SU=13;PE=13;SR=0;ALG=PROD;AF=3.419e-05;NSAMP=1;MSQ=248.73;AC=1;AN=29246;NFAM=1
chr8	39970999	532571_1	N	]chr8:39972088]N	11819.8	LOW	SVTYPE=BND;POS=39970999;STRANDS=-+:1100;CIPOS=-6,3;CIEND=-2,9;CIPOS95=0,0;CIEND95=0,0;MATEID=532571_2;EVENT=532571;SU=1100;PE=991;SR=109;ALG=PROD;AF=0.001334;NSAMP=39;MSQ=166.01;RECLASSIFIED;AC=39;AN=29246;NFAM=39
chr8	39971977	604485_1	N	[chr8:42445531[N	86.66	LOW	SVTYPE=BND;POS=39971977;STRANDS=--:9;IMPRECISE;CIPOS=-457,9;CIEND=-385,9;CIPOS95=-106,2;CIEND95=-89,2;MATEID=604485_2;EVENT=604485;SU=9;PE=9;SR=0;ALG=PROD;AF=3.419e-05;NSAMP=1;MSQ=86.66;AC=1;AN=29246;NFAM=1
chr8	39972088	532571_2	N	N[chr8:39970999[	11819.8	LOW	SVTYPE=BND;POS=39970999;STRANDS=-+:1100;CIPOS=-2,9;CIEND=-6,3;CIPOS95=0,0;CIEND95=0,0;MATEID=532571_1;EVENT=532571;SECONDARY;SU=1100;PE=991;SR=109;ALG=PROD;AF=0.001334;NSAMP=39;MSQ=166.01;RECLASSIFIED;AC=39;AN=29246;NFAM=39
chr8	39975218	414269_1	N	N[chr8:39975909[	4254.91	PASS	SVTYPE=BND;POS=39975218;STRANDS=+-:141;CIPOS=-7,6;CIEND=-9,3;CIPOS95=0,0;CIEND95=0,0;MATEID=414269_2;EVENT=414269;SU=141;PE=106;SR=35;ALG=PROD;AF=0.0004445;NSAMP=13;MSQ=269.44;RECLASSIFIED;AC=13;AN=29246;NFAM=12
chr8	39975909	414269_2	N	]chr8:39975218]N	4254.91	PASS	SVTYPE=BND;POS=39975218;STRANDS=+-:141;CIPOS=-9,3;CIEND=-7,6;CIPOS95=0,0;CIEND95=0,0;MATEID=414269_1;EVENT=414269;SECONDARY;SU=141;PE=106;SR=35;ALG=PROD;AF=0.0004445;NSAMP=13;MSQ=269.44;RECLASSIFIED;AC=13;AN=29246;NFAM=12
chr8	39991639	414270	N	<DEL>	47.78	PASS	SVTYPE=DEL;POS=39991639;SVLEN=-3683;END=39995322;STRANDS=+-:5;IMPRECISE;CIPOS=-10,409;CIEND=-386,9;CIPOS95=-2,118;CIEND95=-106,2;SU=5;PE=5;SR=0;ALG=PROD;AF=3.419e-05;NSAMP=1;MSQ=47.78;AC=1;AN=29246;NFAM=1
chr8	39995195	113946_1	N	]chrX:104762014]N	18986.8	LOW	SVTYPE=BND;POS=39995195;STRANDS=-+:255;IMPRECISE;CIPOS=-167,15;CIEND=-31,364;CIPOS95=-5,5;CIEND95=-22,22;MATEID=113946_2;EVENT=113946;SU=255;PE=255;SR=0;ALG=PROD;AF=0.01699;NSAMP=497;MSQ=26;AC=497;AN=29246;NFAM=496
chr8	39995247	111498_1	N	N[chr16:64921871[	1001.77	LOW	SVTYPE=BND;POS=39995247;STRANDS=+-:13;IMPRECISE;CIPOS=-30,120;CIEND=-521,29;CIPOS95=-23,23;CIEND95=-95,29;MATEID=111498_2;EVENT=111498;SU=13;PE=13;SR=0;ALG=PROD;AF=0.001026;NSAMP=30;MSQ=20.86;AC=30;AN=29246;NFAM=30
chr8	39995261	15683_2	N	]chr1:214679774]N	5190.93	LOW	SVTYPE=BND;POS=39995261;STRANDS=+-:28;IMPRECISE;CIPOS=-317,49;CIEND=-26,535;CIPOS95=-18,18;CIEND95=-26,105;MATEID=15683_1;EVENT=15683;SECONDARY;SU=28;PE=28;SR=0;ALG=PROD;AF=0.004513;NSAMP=132;MSQ=24.28;AC=132;AN=29246;NFAM=132
chr8	39995274	113943_1	N	N[chrX:104761814[	111387	LOW	SVTYPE=BND;POS=39995274;STRANDS=+-:1318;IMPRECISE;CIPOS=-11,125;CIEND=-269,11;CIPOS95=-4,4;CIEND95=-16,11;MATEID=113943_2;EVENT=113943;SU=1318;PE=1318;SR=0;ALG=PROD;AF=0.05437;NSAMP=1590;MSQ=44.29;AC=1590;AN=29246;NFAM=1551
chr8	39995278	15682_2	N	N[chr1:214679619[	7292.44	LOW	SVTYPE=BND;POS=39995278;STRANDS=-+:285;IMPRECISE;CIPOS=-44,194;CIEND=-367,8;CIPOS95=-3,3;CIEND95=-33,8;MATEID=15682_1;EVENT=15682;SECONDARY;SU=285;PE=285;SR=0;ALG=PROD;AF=0.005437;NSAMP=159;MSQ=28.9;AC=159;AN=29246;NFAM=159
chr8	39997464	414271_1	N	N[chr8:39997841[	1804.96	LOW	SVTYPE=BND;POS=39997464;STRANDS=+-:30;CIPOS=-26,24;CIEND=-25,24;CIPOS95=0,0;CIEND95=0,0;MATEID=414271_2;EVENT=414271;SU=30;PE=5;SR=25;ALG=PROD;AF=0.0005471;NSAMP=16;MSQ=109.23;RECLASSIFIED;AC=16;AN=29246;NFAM=16
chr8	39997841	414271_2	N	]chr8:39997464]N	1804.96	LOW	SVTYPE=BND;POS=39997464;STRANDS=+-:30;CIPOS=-25,24;CIEND=-26,24;CIPOS95=0,0;CIEND95=0,0;MATEID=414271_1;EVENT=414271;SECONDARY;SU=30;PE=5;SR=25;ALG=PROD;AF=0.0005471;NSAMP=16;MSQ=109.23;RECLASSIFIED;AC=16;AN=29246;NFAM=16
chr8	39999296	70558_2	N	N[chr3:32938732[	3948.54	LOW	SVTYPE=BND;POS=39999296;STRANDS=-+:4;IMPRECISE;CIPOS=-9,8;CIEND=-10,1;CIPOS95=0,1;CIEND95=-1,0;MATEID=70558_1;EVENT=70558;SECONDARY;SU=4;PE=0;SR=4;ALG=PROD;AF=0.004206;NSAMP=119;MSQ=32.21;AC=123;AN=29246;NFAM=119
chr8	40009878	414272	N	<DEL>	518.65	PASS	SVTYPE=DEL;POS=40009878;SVLEN=-690;END=40010568;STRANDS=+-:22;CIPOS=-10,6;CIEND=-10,8;CIPOS95=0,0;CIEND95=0,0;SU=22;PE=10;SR=12;ALG=PROD;AF=3.419e-05;NSAMP=1;MSQ=518.62;AC=1;AN=29246;NFAM=1
chr8	40028166	414273	N	<DEL>	36356.2	PASS	SVTYPE=DEL;POS=40028166;SVLEN=-5169;END=40033335;STRANDS=+-:1331;CIPOS=-2,4;CIEND=-3,1;CIPOS95=0,0;CIEND95=0,0;SU=1331;PE=1151;SR=180;ALG=PROD;AF=0.001573;NSAMP=46;MSQ=451.32;AC=46;AN=29246;NFAM=39
chr8	40031151	604486	N	<INV>	23.84	LOW	SVTYPE=INV;POS=40031151;SVLEN=291;END=40031442;STRANDS=++:2,--:3;IMPRECISE;CIPOS=-67,19;CIEND=-17,9;CIPOS95=-55,10;CIEND95=-8,2;SU=5;PE=5;SR=0;ALG=PROD;AF=3.419e-05;NSAMP=1;MSQ=23.81;AC=1;AN=29246;NFAM=1
chr8	40032967	80852_2	N	N[chr4:32133676[	139.31	LOW	SVTYPE=BND;POS=40032967;STRANDS=-+:8;CIPOS=-29,28;CIEND=-29,28;CIPOS95=0,0;CIEND95=0,0;MATEID=80852_1;EVENT=80852;SECONDARY;SU=8;PE=0;SR=8;ALG=PROD;AF=0.0002052;NSAMP=6;MSQ=17.27;AC=6;AN=29246;NFAM=6
chr8	40056028	414276	N	<DEL>	1027.97	PASS	SVTYPE=DEL;POS=40056028;SVLEN=-5469;END=40061497;STRANDS=+-:47;CIPOS=-30,25;CIEND=-22,20;CIPOS95=0,0;CIEND95=0,0;SU=47;PE=27;SR=20;ALG=PROD;AF=6.839e-05;NSAMP=2;MSQ=513.99;AC=2;AN=29246;NFAM=2
chr8	40056850	414277	N	<DEL>	948.23	PASS	SVTYPE=DEL;POS=40056850;SVLEN=-1781;END=40058631;STRANDS=+-:38;IMPRECISE;CIPOS=-29,356;CIEND=-283,9;CIPOS95=-29,32;CIEND95=-23,9;SU=38;PE=38;SR=0;ALG=PROD;AF=0.000171;NSAMP=5;MSQ=109.48;AC=5;AN=29246;NFAM=5
chr8	40069111	414279	N	<DEL>	464.74	PASS	SVTYPE=DEL;POS=40069111;SVLEN=-73;END=40069184;STRANDS=+-:17;CIPOS=-24,23;CIEND=-24,23;CIPOS95=0,0;CIEND95=0,0;SU=17;PE=0;SR=17;ALG=PROD;AF=6.839e-05;NSAMP=2;MSQ=232.32;AC=2;AN=29246;NFAM=2
chr8	40075627	532573	N	<DUP>	1157.61	PASS	SVTYPE=DUP;POS=40075627;SVLEN=7511;END=40083138;STRANDS=-+:139;IMPRECISE;CIPOS=-256,10;CIEND=-18,234;CIPOS95=-5,5;CIEND95=-6,6;SU=139;PE=139;SR=0;ALG=PROD;AF=0.0002052;NSAMP=6;MSQ=86.4;AC=6;AN=29246;NFAM=5
chr8	40079981	604487_1	N	N]chr8:42715940]	344.28	PASS	SVTYPE=BND;POS=40079981;STRANDS=++:23;CIPOS=-10,9;CIEND=-4,3;CIPOS95=0,0;CIEND95=0,0;MATEID=604487_2;EVENT=604487;SU=23;PE=16;SR=7;ALG=PROD;AF=3.419e-05;NSAMP=1;MSQ=344.28;AC=1;AN=29246;NFAM=1
chr8	40087237	414280_1	N	N[chr8:40087447[	161.87	LOW	SVTYPE=BND;POS=40087237;STRANDS=+-:7;CIPOS=-7,5;CIEND=-10,9;CIPOS95=0,0;CIEND95=0,0;MATEID=414280_2;EVENT=414280;SU=7;PE=1;SR=6;ALG=PROD;AF=6.839e-05;NSAMP=2;MSQ=78.34;RECLASSIFIED;AC=2;AN=29246;NFAM=2
chr8	40087447	414280_2	N	]chr8:40087237]N	161.87	LOW	SVTYPE=BND;POS=40087237;STRANDS=+-:7;CIPOS=-10,9;CIEND=-7,5;CIPOS95=0,0;CIEND95=0,0;MATEID=414280_1;EVENT=414280;SECONDARY;SU=7;PE=1;SR=6;ALG=PROD;AF=6.839e-05;NSAMP=2;MSQ=78.34;RECLASSIFIED;AC=2;AN=29246;NFAM=2
chr8	40089043	108993_1	N	]chr10:65172287]N	7716.35	LOW	SVTYPE=BND;POS=40089043;STRANDS=-+:398;CIPOS=-2,2;CIEND=-2,2;CIPOS95=0,0;CIEND95=0,0;MATEID=108993_2;EVENT=108993;SU=398;PE=0;SR=398;ALG=PROD;AF=0.006394;NSAMP=187;MSQ=30.94;AC=187;AN=29246;NFAM=187
chr8	40089074	108788_1	N	N[chr10:29003203[	167.87	LOW	SVTYPE=BND;POS=40089074;STRANDS=+-:4;IMPRECISE;CIPOS=-10,9;CIEND=-10,9;CIPOS95=-1,1;CIEND95=-1,0;MATEID=108788_2;EVENT=108788;SU=4;PE=2;SR=2;ALG=PROD;AF=0.000171;NSAMP=5;MSQ=15.45;AC=5;AN=29246;NFAM=5
chr8	40093117	414281_1	N	N[chr8:40093181[	6660.45	LOW	SVTYPE=BND;POS=40093117;STRANDS=+-:225;CIPOS=-2,1;CIEND=-2,2;CIPOS95=0,0;CIEND95=0,0;MATEID=414281_2;EVENT=414281;SU=225;PE=0;SR=225;ALG=PROD;AF=0.0007864;NSAMP=23;MSQ=229.25;RECLASSIFIED;AC=23;AN=29246;NFAM=23
chr8	40093181	414281_2	N	]chr8:40093117]N	6660.45	LOW	SVTYPE=BND;POS=40093117;STRANDS=+-:225;CIPOS=-2,2;CIEND=-2,1;CIPOS95=0,0;CIEND95=0,0;MATEID=414281_1;EVENT=414281;SECONDARY;SU=225;PE=0;SR=225;ALG=PROD;AF=0.0007864;NSAMP=23;MSQ=229.25;RECLASSIFIED;AC=23;AN=29246;NFAM=23
chr8	40095224	109817_1	N	[chr12:43113920[N	217.87	LOW	SVTYPE=BND;POS=40095224;STRANDS=--:19;IMPRECISE;CIPOS=-44,15;CIEND=-50,49;CIPOS95=-3,3;CIEND95=-3,3;MATEID=109817_2;EVENT=109817;SU=19;PE=18;SR=1;ALG=PROD;AF=0.0003077;NSAMP=9;MSQ=20.79;AC=9;AN=29246;NFAM=9
chr8	40095363	109818_1	N	N]chr12:43113950]	35.37	LOW	SVTYPE=BND;POS=40095363;STRANDS=++:4;IMPRECISE;CIPOS=-30,433;CIEND=-30,224;CIPOS95=-30,109;CIEND95=-30,67;MATEID=109818_2;EVENT=109818;SU=4;PE=4;SR=0;ALG=PROD;AF=6.839e-05;NSAMP=2;MSQ=14.24;AC=2;AN=29246;NFAM=2
chr8	40096997	109412_1	N	]chr11:70781583]N	92944.1	LOW	SVTYPE=BND;POS=40096997;STRANDS=-+:78;CIPOS=-3,8;CIEND=-7,7;CIPOS95=0,0;CIEND95=0,0;MATEID=109412_2;EVENT=109412;SU=78;PE=0;SR=78;ALG=PROD;AF=0.07919;NSAMP=2316;MSQ=24.29;AC=2316;AN=29246;NFAM=2238
chr8	40097009	414282_1	N	N[chr8:40097094[	1427.17	LOW	SVTYPE=BND;POS=40097009;STRANDS=+-:22;CIPOS=-30,29;CIEND=-30,29;CIPOS95=0,0;CIEND95=0,0;MATEID=414282_2;EVENT=414282;SU=22;PE=0;SR=22;ALG=PROD;AF=0.0002052;NSAMP=6;MSQ=21.41;RECLASSIFIED;AC=6;AN=29246;NFAM=6
chr8	40097094	414282_2	N	]chr8:40097009]N	1427.17	LOW	SVTYPE=BND;POS=40097009;STRANDS=+-:22;CIPOS=-30,29;CIEND=-30,29;CIPOS95=0,0;CIEND95=0,0;MATEID=414282_1;EVENT=414282;SECONDARY;SU=22;PE=0;SR=22;ALG=PROD;AF=0.0002052;NSAMP=6;MSQ=21.41;RECLASSIFIED;AC=6;AN=29246;NFAM=6
chr8	40118544	414284_1	N	N[chr8:40118632[	9.13966e+06	PASS	SVTYPE=BND;POS=40118544;STRANDS=+-:273169;CIPOS=0,0;CIEND=0,0;CIPOS95=0,0;CIEND95=0,0;MATEID=414284_2;EVENT=414284;SU=273169;PE=1139;SR=272030;AF=0.5365;NSAMP=11395;MSQ=464.76;RECLASSIFIED;AC=15690;AN=29246;NFAM=10556
chr8	40118632	414284_2	N	]chr8:40118544]N	9.13966e+06	PASS	SVTYPE=BND;POS=40118544;STRANDS=+-:273169;CIPOS=0,0;CIEND=0,0;CIPOS95=0,0;CIEND95=0,0;MATEID=414284_1;EVENT=414284;SECONDARY;SU=273169;PE=1139;SR=272030;AF=0.5365;NSAMP=11395;MSQ=464.76;RECLASSIFIED;AC=15690;AN=29246;NFAM=10556
chr8	40122808	55543_2	N	N]chr2:42018980]	21257.3	LOW	SVTYPE=BND;POS=40122808;STRANDS=++:80;CIPOS=-9,8;CIEND=-9,8;CIPOS95=0,0;CIEND95=0,0;MATEID=55543_1;EVENT=55543;SECONDARY;SU=80;PE=0;SR=80;ALG=PROD;AF=0.01299;NSAMP=380;MSQ=32.1;AC=380;AN=29246;NFAM=376
chr8	40123491	98835_2	N	N[chr6:38678383[	4784.06	LOW	SVTYPE=BND;POS=40123491;STRANDS=-+:41;CIPOS=-9,8;CIEND=-9,8;CIPOS95=0,0;CIEND95=0,0;MATEID=98835_1;EVENT=98835;SECONDARY;SU=41;PE=0;SR=41;ALG=PROD;AF=0.005368;NSAMP=157;MSQ=22.15;AC=157;AN=29246;NFAM=156
chr8	40128812	532574	N	<DUP>	356.78	PASS	SVTYPE=DUP;POS=40128812;SVLEN=15450;END=40144262;STRANDS=-+:30;CIPOS=-9,9;CIEND=-2,1;CIPOS95=0,0;CIEND95=0,0;SU=30;PE=18;SR=12;ALG=PROD;AF=3.419e-05;NSAMP=1;MSQ=356.23;AC=1;AN=29246;NFAM=1
chr8	40128868	414286	N	<DEL>	758.33	PASS	SVTYPE=DEL;POS=40128868;SVLEN=-18386;END=40147254;STRANDS=+-:30;CIPOS=-10,9;CIEND=-10,8;CIPOS95=0,0;CIEND95=0,0;SU=30;PE=20;SR=10;ALG=PROD;AF=3.419e-05;NSAMP=1;MSQ=758.33;AC=1;AN=29246;NFAM=1
chr8	40130604	414287	N	<DEL>	289.1	PASS	SVTYPE=DEL;POS=40130604;SVLEN=-216;END=40130820;STRANDS=+-:11;CIPOS=-3,2;CIEND=-3,2;CIPOS95=0,0;CIEND95=0,0;SU=11;PE=0;SR=11;ALG=PROD;AF=3.419e-05;NSAMP=1;MSQ=287.74;AC=1;AN=29246;NFAM=1
chr8	40138778	604489_1	N	N]chr8:41230556]	747.61	LOW	SVTYPE=BND;POS=40138778;STRANDS=++:30;IMPRECISE;CIPOS=-41,365;CIEND=-44,436;CIPOS95=-36,36;CIEND95=-44,58;MATEID=604489_2;EVENT=604489;SU=30;PE=30;SR=0;ALG=PROD;AF=3.419e-05;NSAMP=1;MSQ=146.72;AC=1;AN=29246;NFAM=1
chr8	40139471	604488_1	N	[chr8:41229883[N	225.56	LOW	SVTYPE=BND;POS=40139471;STRANDS=--:19;IMPRECISE;CIPOS=-390,29;CIEND=-506,29;CIPOS95=-62,29;CIEND95=-102,29;MATEID=604488_2;EVENT=604488;SU=19;PE=19;SR=0;ALG=PROD;AF=3.419e-05;NSAMP=1;MSQ=56.67;AC=1;AN=29246;NFAM=1
chr8	40168475	113662_1	N	N]chrX:15486311]	97978.8	LOW	SVTYPE=BND;POS=40168475;STRANDS=++:9;CIPOS=-29,28;CIEND=-29,28;CIPOS95=0,0;CIEND95=0,0;MATEID=113662_2;EVENT=113662;SU=9;PE=0;SR=9;ALG=PROD;AF=0.08073;NSAMP=2361;MSQ=22.92;AC=2361;AN=29246;NFAM=2289
chr8	40168691	532575	N	<DUP>	2214.86	PASS	SVTYPE=DUP;POS=40168691;SVLEN=1008;END=40169699;STRANDS=-+:210;CIPOS=-4,1;CIEND=-4,3;CIPOS95=0,0;CIEND95=0,0;SU=210;PE=144;SR=66;ALG=PROD;AF=0.0001368;NSAMP=3;MSQ=294.46;AC=4;AN=29246;NFAM=3
chr8	40180620	414290	N	<DEL>	173.83	PASS	SVTYPE=DEL;POS=40180620;SVLEN=-1691;END=40182311;STRANDS=+-:9;IMPRECISE;CIPOS=-10,397;CIEND=-397,9;CIPOS95=-2,63;CIEND95=-77,2;SU=9;PE=9;SR=0;ALG=PROD;AF=3.419e-05;NSAMP=1;MSQ=173.83;AC=1;AN=29246;NFAM=1
chr8	40185965	112139_1	N	N]chr18:54845419]	78.26	LOW	SVTYPE=BND;POS=40185965;STRANDS=++:4;CIPOS=-9,8;CIEND=-9,8;CIPOS95=0,0;CIEND95=0,0;MATEID=112139_2;EVENT=112139;SU=4;PE=0;SR=4;ALG=PROD;AF=0.0001026;NSAMP=3;MSQ=25.08;AC=3;AN=29246;NFAM=3
chr8	40190182	532576_1	N	]chr8:40191168]N	1954.89	LOW	SVTYPE=BND;POS=40190182;STRANDS=-+:358;IMPRECISE;CIPOS=-214,12;CIEND=-10,178;CIPOS95=-2,2;CIEND95=-3,3;MATEID=532576_2;EVENT=532576;SU=358;PE=358;SR=0;ALG=PROD;AF=0.0002393;NSAMP=7;MSQ=59.17;RECLASSIFIED;AC=7;AN=29246;NFAM=7
chr8	40191168	532576_2	N	N[chr8:40190182[	1954.89	LOW	SVTYPE=BND;POS=40190182;STRANDS=-+:358;IMPRECISE;CIPOS=-10,178;CIEND=-214,12;CIPOS95=-3,3;CIEND95=-2,2;MATEID=532576_1;EVENT=532576;SECONDARY;SU=358;PE=358;SR=0;ALG=PROD;AF=0.0002393;NSAMP=7;MSQ=59.17;RECLASSIFIED;AC=7;AN=29246;NFAM=7
chr8	40193768	414291_1	N	N[chr8:40193982[	480.57	LOW	SVTYPE=BND;POS=40193768;STRANDS=+-:13;CIPOS=-25,24;CIEND=-25,24;CIPOS95=0,0;CIEND95=0,0;MATEID=414291_2;EVENT=414291;SU=13;PE=0;SR=13;ALG=PROD;AF=0.0001368;NSAMP=4;MSQ=119.36;RECLASSIFIED;AC=4;AN=29246;NFAM=4
chr8	40193982	414291_2	N	]chr8:40193768]N	480.57	LOW	SVTYPE=BND;POS=40193768;STRANDS=+-:13;CIPOS=-25,24;CIEND=-25,24;CIPOS95=0,0;CIEND95=0,0;MATEID=414291_1;EVENT=414291;SECONDARY;SU=13;PE=0;SR=13;ALG=PROD;AF=0.0001368;NSAMP=4;MSQ=119.36;RECLASSIFIED;AC=4;AN=29246;NFAM=4
chr8	40216737	414293_1	N	N[chr8:40217278[	603.4	PASS	SVTYPE=BND;POS=40216737;STRANDS=+-:11;CIPOS=-8,8;CIEND=-7,9;CIPOS95=0,0;CIEND95=0,0;MATEID=414293_2;EVENT=414293;SU=11;PE=7;SR=4;ALG=PROD;AF=3.419e-05;NSAMP=1;MSQ=9.25;RECLASSIFIED;AC=1;AN=29246;NFAM=1
chr8	40216866	98836_2	N	[chr6:51981341[N	116.78	LOW	SVTYPE=BND;POS=40216866;STRANDS=--:4;IMPRECISE;CIPOS=-281,9;CIEND=-407,9;CIPOS95=-111,1;CIEND95=-114,2;MATEID=98836_1;EVENT=98836;SECONDARY;SU=4;PE=4;SR=0;ALG=PROD;AF=3.419e-05;NSAMP=1;MSQ=116.78;AC=1;AN=29246;NFAM=1
chr8	40217278	414293_2	N	]chr8:40216737]N	603.4	PASS	SVTYPE=BND;POS=40216737;STRANDS=+-:11;CIPOS=-7,9;CIEND=-8,8;CIPOS95=0,0;CIEND95=0,0;MATEID=414293_1;EVENT=414293;SECONDARY;SU=11;PE=7;SR=4;ALG=PROD;AF=3.419e-05;NSAMP=1;MSQ=9.25;RECLASSIFIED;AC=1;AN=29246;NFAM=1
chr8	40224300	532577_1	N	]chr8:40226924]N	4360.02	LOW	SVTYPE=BND;POS=40224300;STRANDS=-+:477;CIPOS=-3,1;CIEND=-2,2;CIPOS95=0,0;CIEND95=0,0;MATEID=532577_2;EVENT=532577;SU=477;PE=323;SR=154;ALG=PROD;AF=0.0008548;NSAMP=25;MSQ=166.43;RECLASSIFIED;AC=25;AN=29246;NFAM=24
chr8	40226924	532577_2	N	N[chr8:40224300[	4360.02	LOW	SVTYPE=BND;POS=40224300;STRANDS=-+:477;CIPOS=-2,2;CIEND=-3,1;CIPOS95=0,0;CIEND95=0,0;MATEID=532577_1;EVENT=532577;SECONDARY;SU=477;PE=323;SR=154;ALG=PROD;AF=0.0008548;NSAMP=25;MSQ=166.43;RECLASSIFIED;AC=25;AN=29246;NFAM=24
chr8	40231582	532578	N	<DUP>	218.01	PASS	SVTYPE=DUP;POS=40231582;SVLEN=23088;END=40254670;STRANDS=-+:21;CIPOS=-3,1;CIEND=-10,9;CIPOS95=0,0;CIEND95=0,0;SU=21;PE=11;SR=10;ALG=PROD;AF=3.419e-05;NSAMP=1;MSQ=217.18;AC=1;AN=29246;NFAM=1
chr8	40235437	414295	N	<DEL>	3386.01	PASS	SVTYPE=DEL;POS=40235437;SVLEN=-547;END=40235984;STRANDS=+-:130;CIPOS=-4,3;CIEND=-4,2;CIPOS95=0,0;CIEND95=0,0;SU=130;PE=58;SR=72;ALG=PROD;AF=0.0002052;NSAMP=6;MSQ=500.02;AC=6;AN=29246;NFAM=6
chr8	40243180	532579	N	<DUP>	185.27	PASS	SVTYPE=DUP;POS=40243180;SVLEN=14514;END=40257694;STRANDS=-+:14;IMPRECISE;CIPOS=-7,9;CIEND=-9,9;CIPOS95=0,0;CIEND95=0,1;SU=14;PE=9;SR=5;ALG=PROD;AF=3.419e-05;NSAMP=1;MSQ=184.55;AC=1;AN=29246;NFAM=1
chr8	40247936	414296	N	<DEL>	4906.11	PASS	SVTYPE=DEL;POS=40247936;SVLEN=-5289;END=40253225;STRANDS=+-:211;CIPOS=-3,2;CIEND=-4,2;CIPOS95=0,0;CIEND95=0,0;SU=211;PE=134;SR=77;ALG=PROD;AF=0.0001026;NSAMP=3;MSQ=377.54;AC=3;AN=29246;NFAM=3
chr8	40260161	113642_1	N	[chrX:11935073[N	205.92	LOW	SVTYPE=BND;POS=40260161;STRANDS=--:15;IMPRECISE;CIPOS=-386,29;CIEND=-599,26;CIPOS95=-47,29;CIEND95=-138,26;MATEID=113642_2;EVENT=113642;SU=15;PE=15;SR=0;ALG=PROD;AF=0.0001026;NSAMP=3;MSQ=23.9;AC=3;AN=29246;NFAM=3
chr8	40275737	110514_1	N	N]chr13:94585814]	20.96	LOW	SVTYPE=BND;POS=40275737;STRANDS=++:4;IMPRECISE;CIPOS=-9,8;CIEND=-10,8;CIPOS95=0,0;CIEND95=-1,0;MATEID=110514_2;EVENT=110514;SU=4;PE=0;SR=4;ALG=PROD;AF=3.419e-05;NSAMP=1;MSQ=20.89;AC=1;AN=29246;NFAM=1
chr8	40317420	414300	N	<DEL>	377.66	PASS	SVTYPE=DEL;POS=40317420;SVLEN=-1896;END=40319316;STRANDS=+-:15;CIPOS=-10,9;CIEND=-7,2;CIPOS95=0,0;CIEND95=0,0;SU=15;PE=10;SR=5;ALG=PROD;AF=3.419e-05;NSAMP=1;MSQ=377.66;AC=1;AN=29246;NFAM=1
chr8	40319592	80853_2	N	[chr4:45447172[N	110.52	LOW	SVTYPE=BND;POS=40319592;STRANDS=--:14;CIPOS=-4,1;CIEND=-4,3;CIPOS95=0,0;CIEND95=0,0;MATEID=80853_1;EVENT=80853;SECONDARY;SU=14;PE=6;SR=8;ALG=PROD;AF=3.419e-05;NSAMP=1;MSQ=110.52;AC=1;AN=29246;NFAM=1
chr8	40325337	414301	N	<DEL>	1.50855e+06	PASS	SVTYPE=DEL;POS=40325337;SVLEN=-6958;END=40332295;STRANDS=+-:63294;CIPOS=0,0;CIEND=0,0;CIPOS95=0,0;CIEND95=0,0;SU=63294;PE=36952;SR=26342;ALG=PROD;AF=0.05522;NSAMP=1560;MSQ=577.56;MEDGQR=4.57;Q10GQR=4.42;AC=1615;AN=29246;NFAM=1480
chr8	40333044	604490_1	N	N]chr8:40334580]	27.07	LOW	SVTYPE=BND;POS=40333044;STRANDS=++:4;IMPRECISE;CIPOS=-10,157;CIEND=-10,115;CIPOS95=-3,39;CIEND95=-2,63;MATEID=604490_2;EVENT=604490;SU=4;PE=4;SR=0;ALG=PROD;AF=3.419e-05;NSAMP=1;MSQ=26.81;AC=1;AN=29246;NFAM=1
chr8	40334399	414302	N	<DEL>	1031.83	PASS	SVTYPE=DEL;POS=40334399;SVLEN=-80;END=40334479;STRANDS=+-:10;CIPOS=-26,25;CIEND=-26,25;CIPOS95=0,0;CIEND95=0,0;SU=10;PE=0;SR=10;ALG=PROD;AF=6.839e-05;NSAMP=2;MSQ=259.25;AC=2;AN=29246;NFAM=2
chr8	40334580	604490_2	N	N]chr8:40333044]	27.07	LOW	SVTYPE=BND;POS=40334580;STRANDS=++:4;IMPRECISE;CIPOS=-10,115;CIEND=-10,157;CIPOS95=-2,63;CIEND95=-3,39;MATEID=604490_1;EVENT=604490;SECONDARY;SU=4;PE=4;SR=0;ALG=PROD;AF=3.419e-05;NSAMP=1;MSQ=26.81;AC=1;AN=29246;NFAM=1
chr8	40341775	113649_1	N	[chrX:11934971[N	129.34	LOW	SVTYPE=BND;POS=40341775;STRANDS=--:7;IMPRECISE;CIPOS=-557,29;CIEND=-618,29;CIPOS95=-82,29;CIEND95=-112,29;MATEID=113649_2;EVENT=113649;SU=7;PE=7;SR=0;ALG=PROD;AF=3.419e-05;NSAMP=1;MSQ=128.81;AC=1;AN=29246;NFAM=1
chr8	40349396	414303	N	<DEL>	212.86	PASS	SVTYPE=DEL;POS=40349396;SVLEN=-56;END=40349452;STRANDS=+-:8;CIPOS=-10,9;CIEND=-10,9;CIPOS95=0,0;CIEND95=0,0;SU=8;PE=0;SR=8;ALG=PROD;AF=3.419e-05;NSAMP=1;MSQ=212.78;AC=1;AN=29246;NFAM=1
chr8	40357563	414304_1	N	N[chr8:40357920[	935.22	LOW	SVTYPE=BND;POS=40357563;STRANDS=+-:15;CIPOS=-10,9;CIEND=-4,2;CIPOS95=0,0;CIEND95=0,0;MATEID=414304_2;EVENT=414304;SU=15;PE=6;SR=9;ALG=PROD;AF=0.0004787;NSAMP=14;MSQ=60.48;RECLASSIFIED;AC=14;AN=29246;NFAM=14
chr8	40357920	414304_2	N	]chr8:40357563]N	935.22	LOW	SVTYPE=BND;POS=40357563;STRANDS=+-:15;CIPOS=-4,2;CIEND=-10,9;CIPOS95=0,0;CIEND95=0,0;MATEID=414304_1;EVENT=414304;SECONDARY;SU=15;PE=6;SR=9;ALG=PROD;AF=0.0004787;NSAMP=14;MSQ=60.48;RECLASSIFIED;AC=14;AN=29246;NFAM=14
chr8	40360016	110195_1	N	]chr12:127740111]N	4650.07	LOW	SVTYPE=BND;POS=40360016;STRANDS=-+:68;IMPRECISE;CIPOS=-484,10;CIEND=-29,261;CIPOS95=-83,10;CIEND95=-12,12;MATEID=110195_2;EVENT=110195;SU=68;PE=68;SR=0;ALG=PROD;AF=0.005402;NSAMP=158;MSQ=20.41;AC=158;AN=29246;NFAM=158
chr8	40360035	15684_2	N	[chr1:94731337[N	38.95	LOW	SVTYPE=BND;POS=40360035;STRANDS=--:10;IMPRECISE;CIPOS=-354,29;CIEND=-534,29;CIPOS95=-45,29;CIEND95=-154,29;MATEID=15684_1;EVENT=15684;SECONDARY;SU=10;PE=10;SR=0;ALG=PROD;AF=3.419e-05;NSAMP=1;MSQ=20.89;AC=1;AN=29246;NFAM=1
chr8	40360121	113481_1	N	N]chr9:126215156]	136346	LOW	SVTYPE=BND;POS=40360121;STRANDS=++:151;CIPOS=-5,5;CIEND=-5,5;CIPOS95=0,0;CIEND95=0,0;MATEID=113481_2;EVENT=113481;SU=151;PE=0;SR=151;ALG=PROD;AF=0.06811;NSAMP=1976;MSQ=51.76;AC=1992;AN=29246;NFAM=1926
chr8	40360157	110196_1	N	N[chr12:127740255[	2190.38	LOW	SVTYPE=BND;POS=40360157;STRANDS=+-:20;IMPRECISE;CIPOS=-29,501;CIEND=-398,29;CIPOS95=-29,105;CIEND95=-41,29;MATEID=110196_2;EVENT=110196;SU=20;PE=20;SR=0;ALG=PROD;AF=0.002701;NSAMP=79;MSQ=19.64;AC=79;AN=29246;NFAM=79
chr8	40367147	414306	N	<DEL>	2062.61	PASS	SVTYPE=DEL;POS=40367147;SVLEN=-1007;END=40368154;STRANDS=+-:89;CIPOS=-22,20;CIEND=-22,20;CIPOS95=0,0;CIEND95=0,0;SU=89;PE=46;SR=43;ALG=PROD;AF=6.839e-05;NSAMP=2;MSQ=649;AC=2;AN=29246;NFAM=2
chr8	40374025	410072_2	N	]chr8:4077318]N	113076	LOW	SVTYPE=BND;POS=4077318;STRANDS=+-:599;CIPOS=-1,1;CIEND=-1,1;CIPOS95=0,0;CIEND95=0,0;MATEID=410072_1;EVENT=410072;SECONDARY;SU=599;PE=1;SR=598;ALG=PROD;AF=0.06144;NSAMP=1784;MSQ=36.41;RECLASSIFIED;AC=1797;AN=29246;NFAM=1717
chr8	40374026	106675_2	N	[chr7:12550855[N	68004	LOW	SVTYPE=BND;POS=40374026;STRANDS=--:4;IMPRECISE;CIPOS=-698,27;CIEND=-506,29;CIPOS95=-232,27;CIEND95=-117,29;MATEID=106675_1;EVENT=106675;SECONDARY;SU=4;PE=4;SR=0;ALG=PROD;AF=0.05878;NSAMP=1668;MSQ=23.95;AC=1719;AN=29246;NFAM=1622
chr8	40374026	109133_1	N	[chr10:126759592[N	2355.37	LOW	SVTYPE=BND;POS=40374026;STRANDS=--:15;CIPOS=-29,28;CIEND=-29,28;CIPOS95=0,0;CIEND95=0,0;MATEID=109133_2;EVENT=109133;SU=15;PE=4;SR=11;ALG=PROD;AF=0.00253;NSAMP=74;MSQ=15.28;AC=74;AN=29246;NFAM=74
chr8	40374026	110115_1	N	]chr12:114132898]N	413.19	LOW	SVTYPE=BND;POS=40374026;STRANDS=-+:14;IMPRECISE;CIPOS=-550,25;CIEND=-30,430;CIPOS95=-126,25;CIEND95=-30,75;MATEID=110115_2;EVENT=110115;SU=14;PE=14;SR=0;ALG=PROD;AF=0.0005813;NSAMP=17;MSQ=21.74;AC=17;AN=29246;NFAM=17
chr8	40374026	110935_1	N	[chr14:95169897[N	224.41	LOW	SVTYPE=BND;POS=40374026;STRANDS=--:9;IMPRECISE;CIPOS=-30,26;CIEND=-30,29;CIPOS95=-1,1;CIEND95=-1,1;MATEID=110935_2;EVENT=110935;SU=9;PE=6;SR=3;ALG=PROD;AF=0.0006155;NSAMP=18;MSQ=9.02;AC=18;AN=29246;NFAM=18
chr8	40374032	112088_1	N	[chr18:45645613[N	6753.77	LOW	SVTYPE=BND;POS=40374032;STRANDS=--:384;CIPOS=-2,1;CIEND=-2,5;CIPOS95=0,0;CIEND95=0,0;MATEID=112088_2;EVENT=112088;SU=384;PE=261;SR=123;ALG=PROD;AF=0.003522;NSAMP=102;MSQ=41.58;AC=103;AN=29246;NFAM=101
chr8	40374037	414307_1	N	N[chr8:40374103[	631.26	PASS	SVTYPE=BND;POS=40374037;STRANDS=+-:25;CIPOS=-9,24;CIEND=-25,9;CIPOS95=0,0;CIEND95=0,0;MATEID=414307_2;EVENT=414307;SU=25;PE=0;SR=25;ALG=PROD;AF=6.839e-05;NSAMP=2;MSQ=253.34;RECLASSIFIED;AC=2;AN=29246;NFAM=2
chr8	40374045	109978_1	N	]chr12:83409627]N	24059.3	LOW	SVTYPE=BND;POS=40374045;STRANDS=-+:4;CIPOS=-29,28;CIEND=-29,28;CIPOS95=0,0;CIEND95=0,0;MATEID=109978_2;EVENT=109978;SU=4;PE=0;SR=4;ALG=PROD;AF=0.02653;NSAMP=776;MSQ=22;AC=776;AN=29246;NFAM=765
chr8	40374048	80855_2	N	]chr4:166860830]N	433.46	LOW	SVTYPE=BND;POS=40374048;STRANDS=+-:5;CIPOS=-30,29;CIEND=-30,29;CIPOS95=0,0;CIEND95=0,0;MATEID=80855_1;EVENT=80855;SECONDARY;SU=5;PE=0;SR=5;ALG=PROD;AF=0.0005129;NSAMP=15;MSQ=14.48;AC=15;AN=29246;NFAM=15
chr8	40374057	106676_2	N	N]chr7:23231948]	16.55	LOW	SVTYPE=BND;POS=40374057;STRANDS=++:4;IMPRECISE;CIPOS=-30,515;CIEND=-30,706;CIPOS95=-30,149;CIEND95=-30,225;MATEID=106676_1;EVENT=106676;SECONDARY;SU=4;PE=4;SR=0;ALG=PROD;AF=6.839e-05;NSAMP=2;MSQ=8.15;AC=2;AN=29246;NFAM=2
chr8	40374103	414307_2	N	]chr8:40374037]N	631.26	PASS	SVTYPE=BND;POS=40374037;STRANDS=+-:25;CIPOS=-25,9;CIEND=-9,24;CIPOS95=0,0;CIEND95=0,0;MATEID=414307_1;EVENT=414307;SECONDARY;SU=25;PE=0;SR=25;ALG=PROD;AF=6.839e-05;NSAMP=2;MSQ=253.34;RECLASSIFIED;AC=2;AN=29246;NFAM=2
chr8	40374111	15685_2	N	N[chr1:205906479[	314.67	LOW	SVTYPE=BND;POS=40374111;STRANDS=-+:4;CIPOS=-9,8;CIEND=-9,8;CIPOS95=0,0;CIEND95=0,0;MATEID=15685_1;EVENT=15685;SECONDARY;SU=4;PE=0;SR=4;ALG=PROD;AF=0.0003419;NSAMP=10;MSQ=12.26;AC=10;AN=29246;NFAM=10
chr8	40374115	106674_2	N	N[chr7:110580694[	13096.7	LOW	SVTYPE=BND;POS=40374115;STRANDS=-+:20;CIPOS=-26,26;CIEND=-27,26;CIPOS95=0,0;CIEND95=0,0;MATEID=106674_1;EVENT=106674;SECONDARY;SU=20;PE=9;SR=11;ALG=PROD;AF=0.009916;NSAMP=290;MSQ=21.07;AC=290;AN=29246;NFAM=286
chr8	40374115	110936_1	N	N]chr14:95169907]	290.11	LOW	SVTYPE=BND;POS=40374115;STRANDS=++:4;IMPRECISE;CIPOS=-30,29;CIEND=-20,29;CIPOS95=-1,1;CIEND95=-3,3;MATEID=110936_2;EVENT=110936;SU=4;PE=2;SR=2;ALG=PROD;AF=0.0003077;NSAMP=9;MSQ=28.49;AC=9;AN=29246;NFAM=9
chr8	40374115	112218_1	N	N]chr18:73484625]	307.9	LOW	SVTYPE=BND;POS=40374115;STRANDS=++:4;IMPRECISE;CIPOS=-7,9;CIEND=-10,9;CIPOS95=0,1;CIEND95=-1,1;MATEID=112218_2;EVENT=112218;SU=4;PE=1;SR=3;ALG=PROD;AF=0.0004787;NSAMP=14;MSQ=20;AC=14;AN=29246;NFAM=14
chr8	40374115	70559_2	N	N]chr3:46243001]	229.14	LOW	SVTYPE=BND;POS=40374115;STRANDS=++:4;IMPRECISE;CIPOS=-9,9;CIEND=-10,9;CIPOS95=-1,1;CIEND95=-1,1;MATEID=70559_1;EVENT=70559;SECONDARY;SU=4;PE=2;SR=2;ALG=PROD;AF=0.0002393;NSAMP=7;MSQ=28.03;AC=7;AN=29246;NFAM=7
chr8	40374115	80854_2	N	N[chr4:166860803[	153438	LOW	SVTYPE=BND;POS=40374115;STRANDS=-+:1122;CIPOS=0,0;CIEND=0,0;CIPOS95=0,0;CIEND95=0,0;MATEID=80854_1;EVENT=80854;SECONDARY;SU=1122;PE=0;SR=1122;ALG=PROD;AF=0.08452;NSAMP=2472;MSQ=36.31;AC=2472;AN=29246;NFAM=2401
chr8	40374118	112087_1	N	N]chr18:45645623]	1.16551e+06	LOW	SVTYPE=BND;POS=40374118;STRANDS=++:1148;CIPOS=-1,1;CIEND=-1,1;CIPOS95=0,0;CIEND95=0,0;MATEID=112087_2;EVENT=112087;SU=1148;PE=467;SR=681;ALG=PROD;AF=0.3632;NSAMP=10620;MSQ=64.52;AC=10623;AN=29246;NFAM=9835
chr8	40408339	15686_2	N	[chr1:8229002[N	3572.47	LOW	SVTYPE=BND;POS=40408339;STRANDS=--:31;IMPRECISE;CIPOS=-22,9;CIEND=-30,12;CIPOS95=0,0;CIEND95=-2,2;MATEID=15686_1;EVENT=15686;SECONDARY;SU=31;PE=25;SR=6;ALG=PROD;AF=0.00318;NSAMP=93;MSQ=22.45;AC=93;AN=29246;NFAM=91
chr8	40408356	80857_2	N	N]chr4:21528855]	129.91	LOW	SVTYPE=BND;POS=40408356;STRANDS=++:4;IMPRECISE;CIPOS=-30,633;CIEND=-30,646;CIPOS95=-30,138;CIEND95=-30,139;MATEID=80857_1;EVENT=80857;SECONDARY;SU=4;PE=4;SR=0;ALG=PROD;AF=0.0002735;NSAMP=8;MSQ=10.24;AC=8;AN=29246;NFAM=8
chr8	40408413	110192_1	N	N]chr12:127008445]	181.65	LOW	SVTYPE=BND;POS=40408413;STRANDS=++:6;IMPRECISE;CIPOS=-10,264;CIEND=-10,536;CIPOS95=-2,91;CIEND95=0,194;MATEID=110192_2;EVENT=110192;SU=6;PE=6;SR=0;ALG=PROD;AF=0.0001368;NSAMP=4;MSQ=17.62;AC=4;AN=29246;NFAM=4
chr8	40408470	110190_1	N	[chr12:127008293[N	705.49	LOW	SVTYPE=BND;POS=40408470;STRANDS=--:35;IMPRECISE;CIPOS=-412,158;CIEND=-665,47;CIPOS95=-106,106;CIEND95=-170,47;MATEID=110190_2;EVENT=110190;SU=35;PE=35;SR=0;ALG=SUM;AF=0.0006155;NSAMP=18;MSQ=20.04;AC=18;AN=29246;NFAM=18
chr8	40408532	80856_2	N	[chr4:21528697[N	690.56	LOW	SVTYPE=BND;POS=40408532;STRANDS=--:4;IMPRECISE;CIPOS=-510,29;CIEND=-556,28;CIPOS95=-138,29;CIEND95=-174,28;MATEID=80856_1;EVENT=80856;SECONDARY;SU=4;PE=4;SR=0;ALG=PROD;AF=0.0008206;NSAMP=24;MSQ=17.44;AC=24;AN=29246;NFAM=24
chr8	40409888	414310_1	N	N[chr8:40410102[	364.1	LOW	SVTYPE=BND;POS=40409888;STRANDS=+-:12;CIPOS=-10,9;CIEND=-10,9;CIPOS95=0,0;CIEND95=0,0;MATEID=414310_2;EVENT=414310;SU=12;PE=0;SR=12;ALG=PROD;AF=0.0001368;NSAMP=4;MSQ=89.55;RECLASSIFIED;AC=4;AN=29246;NFAM=4
chr8	40410102	414310_2	N	]chr8:40409888]N	364.1	LOW	SVTYPE=BND;POS=40409888;STRANDS=+-:12;CIPOS=-10,9;CIEND=-10,9;CIPOS95=0,0;CIEND95=0,0;MATEID=414310_1;EVENT=414310;SECONDARY;SU=12;PE=0;SR=12;ALG=PROD;AF=0.0001368;NSAMP=4;MSQ=89.55;RECLASSIFIED;AC=4;AN=29246;NFAM=4
chr8	40430791	414312	N	<DEL>	171.23	PASS	SVTYPE=DEL;POS=40430791;SVLEN=-103;END=40430894;STRANDS=+-:7;CIPOS=-5,4;CIEND=-5,4;CIPOS95=0,0;CIEND95=0,0;SU=7;PE=0;SR=7;ALG=PROD;AF=3.419e-05;NSAMP=1;MSQ=170.7;AC=1;AN=29246;NFAM=1
chr8	40432188	414313	N	<DEL:ME:LINE|L1|L1PA2>	1.47519e+06	PASS	SVTYPE=MEI;POS=40432188;SVLEN=-6496;END=40438684;STRANDS=+-:60062;IMPRECISE;CIPOS=-179,937;CIEND=-761,278;CIPOS95=-101,101;CIEND95=-68,68;SU=60062;PE=59867;SR=195;AF=0.1633;NSAMP=4327;MSQ=196.1;RETAINED;MEDGQR=2.1;Q10GQR=1.93;AC=4776;AN=29246;NFAM=4084
chr8	40446467	532581	N	<DUP>	466.67	PASS	SVTYPE=DUP;POS=40446467;SVLEN=171;END=40446638;STRANDS=-+:35;CIPOS=-10,9;CIEND=-10,9;CIPOS95=0,0;CIEND95=0,0;SU=35;PE=0;SR=35;ALG=PROD;AF=6.839e-05;NSAMP=2;MSQ=14.2;AC=2;AN=29244;NFAM=2
chr8	40448734	414315	N	<DEL>	117.27	PASS	SVTYPE=DEL;POS=40448734;SVLEN=-58;END=40448792;STRANDS=+-:4;CIPOS=-9,8;CIEND=-9,8;CIPOS95=0,0;CIEND95=0,0;SU=4;PE=0;SR=4;ALG=PROD;AF=3.42e-05;NSAMP=1;MSQ=83.85;AC=1;AN=29244;NFAM=1
chr8	40449560	106677_2	N	N[chr7:118571179[	1412.46	LOW	SVTYPE=BND;POS=40449560;STRANDS=-+:32;CIPOS=-9,8;CIEND=-9,6;CIPOS95=0,0;CIEND95=0,0;MATEID=106677_1;EVENT=106677;SECONDARY;SU=32;PE=0;SR=32;ALG=PROD;AF=0.001675;NSAMP=49;MSQ=18.19;AC=49;AN=29246;NFAM=49
chr8	40458074	414316_1	N	N[chr8:40458382[	2035.69	LOW	SVTYPE=BND;POS=40458074;STRANDS=+-:52;CIPOS=-5,3;CIEND=-5,9;CIPOS95=0,0;CIEND95=0,0;MATEID=414316_2;EVENT=414316;SU=52;PE=3;SR=49;ALG=PROD;AF=0.0003077;NSAMP=9;MSQ=224.09;RECLASSIFIED;AC=9;AN=29246;NFAM=9
chr8	40458382	414316_2	N	]chr8:40458074]N	2035.69	LOW	SVTYPE=BND;POS=40458074;STRANDS=+-:52;CIPOS=-5,9;CIEND=-5,3;CIPOS95=0,0;CIEND95=0,0;MATEID=414316_1;EVENT=414316;SECONDARY;SU=52;PE=3;SR=49;ALG=PROD;AF=0.0003077;NSAMP=9;MSQ=224.09;RECLASSIFIED;AC=9;AN=29246;NFAM=9
chr8	40474360	414317_1	N	N[chr8:40476423[	296.57	PASS	SVTYPE=BND;POS=40474360;STRANDS=+-:15;CIPOS=-10,4;CIEND=-10,9;CIPOS95=0,0;CIEND95=0,0;MATEID=414317_2;EVENT=414317;SU=15;PE=7;SR=8;ALG=PROD;AF=3.419e-05;NSAMP=1;MSQ=296.57;RECLASSIFIED;AC=1;AN=29246;NFAM=1
chr8	40475061	532582_1	N	]chr8:40476708]N	174.75	LOW	SVTYPE=BND;POS=40475061;STRANDS=-+:16;CIPOS=-10,9;CIEND=-10,9;CIPOS95=0,0;CIEND95=0,0;MATEID=532582_2;EVENT=532582;SU=16;PE=9;SR=7;ALG=PROD;AF=3.419e-05;NSAMP=1;MSQ=174.75;RECLASSIFIED;AC=1;AN=29246;NFAM=1
chr8	40476423	414317_2	N	]chr8:40474360]N	296.57	PASS	SVTYPE=BND;POS=40474360;STRANDS=+-:15;CIPOS=-10,9;CIEND=-10,4;CIPOS95=0,0;CIEND95=0,0;MATEID=414317_1;EVENT=414317;SECONDARY;SU=15;PE=7;SR=8;ALG=PROD;AF=3.419e-05;NSAMP=1;MSQ=296.57;RECLASSIFIED;AC=1;AN=29246;NFAM=1
chr8	40476708	532582_2	N	N[chr8:40475061[	174.75	LOW	SVTYPE=BND;POS=40475061;STRANDS=-+:16;CIPOS=-10,9;CIEND=-10,9;CIPOS95=0,0;CIEND95=0,0;MATEID=532582_1;EVENT=532582;SECONDARY;SU=16;PE=9;SR=7;ALG=PROD;AF=3.419e-05;NSAMP=1;MSQ=174.75;RECLASSIFIED;AC=1;AN=29246;NFAM=1
chr8	40485681	604491_1	N	N]chr8:40486432]	701.22	LOW	SVTYPE=BND;POS=40485681;STRANDS=++:39;CIPOS=-25,26;CIEND=-26,25;CIPOS95=0,0;CIEND95=0,0;MATEID=604491_2;EVENT=604491;SU=39;PE=24;SR=15;ALG=PROD;AF=0.0001026;NSAMP=3;MSQ=233.74;AC=3;AN=29246;NFAM=3
chr8	40485732	604492_1	N	[chr8:40501208[N	718.93	LOW	SVTYPE=BND;POS=40485732;STRANDS=--:45;CIPOS=-27,23;CIEND=-27,23;CIPOS95=0,0;CIEND95=0,0;MATEID=604492_2;EVENT=604492;SU=45;PE=27;SR=18;ALG=PROD;AF=0.0001026;NSAMP=3;MSQ=239.64;AC=3;AN=29246;NFAM=3
chr8	40486432	604491_2	N	N]chr8:40485681]	701.22	LOW	SVTYPE=BND;POS=40486432;STRANDS=++:39;CIPOS=-26,25;CIEND=-25,26;CIPOS95=0,0;CIEND95=0,0;MATEID=604491_1;EVENT=604491;SECONDARY;SU=39;PE=24;SR=15;ALG=PROD;AF=0.0001026;NSAMP=3;MSQ=233.74;AC=3;AN=29246;NFAM=3
chr8	40501208	604492_2	N	[chr8:40485732[N	718.93	LOW	SVTYPE=BND;POS=40501208;STRANDS=--:45;CIPOS=-27,23;CIEND=-27,23;CIPOS95=0,0;CIEND95=0,0;MATEID=604492_1;EVENT=604492;SECONDARY;SU=45;PE=27;SR=18;ALG=PROD;AF=0.0001026;NSAMP=3;MSQ=239.64;AC=3;AN=29246;NFAM=3
chr8	40514004	414318	N	<DEL>	564.79	PASS	SVTYPE=DEL;POS=40514004;SVLEN=-2483;END=40516487;STRANDS=+-:21;IMPRECISE;CIPOS=-5,9;CIEND=-10,3;CIPOS95=-1,1;CIEND95=-1,0;SU=21;PE=19;SR=2;ALG=PROD;AF=3.419e-05;NSAMP=1;MSQ=554.44;AC=1;AN=29246;NFAM=1
chr8	40515591	111748_1	N	N[chr17:45956559[	2007.32	LOW	SVTYPE=BND;POS=40515591;STRANDS=+-:273;IMPRECISE;CIPOS=-50,380;CIEND=-739,49;CIPOS95=-3,3;CIEND95=-4,4;MATEID=111748_2;EVENT=111748;SU=273;PE=213;SR=60;ALG=SUM;AF=0.001812;NSAMP=53;MSQ=28.87;AC=53;AN=29246;NFAM=52
chr8	40515591	55544_2	N	N]chr2:116777348]	28606.5	LOW	SVTYPE=BND;POS=40515591;STRANDS=++:26;CIPOS=-9,8;CIEND=-9,8;CIPOS95=0,0;CIEND95=0,0;MATEID=55544_1;EVENT=55544;SECONDARY;SU=26;PE=0;SR=26;ALG=PROD;AF=0.02311;NSAMP=676;MSQ=26.33;AC=676;AN=29246;NFAM=661
chr8	40515591	55545_2	N	N[chr2:205217869[	152889	LOW	SVTYPE=BND;POS=40515591;STRANDS=-+:23;CIPOS=-10,9;CIEND=-10,9;CIPOS95=0,0;CIEND95=0,0;MATEID=55545_1;EVENT=55545;SECONDARY;SU=23;PE=0;SR=23;ALG=PROD;AF=0.08521;NSAMP=2487;MSQ=34.51;AC=2492;AN=29246;NFAM=2392
chr8	40515591	55546_2	N	N]chr2:17884299]	62658.3	LOW	SVTYPE=BND;POS=40515591;STRANDS=++:4;IMPRECISE;CIPOS=-30,29;CIEND=-30,29;CIPOS95=-3,3;CIEND95=-3,3;MATEID=55546_1;EVENT=55546;SECONDARY;SU=4;PE=3;SR=1;ALG=PROD;AF=0.04284;NSAMP=1253;MSQ=27.06;AC=1253;AN=29246;NFAM=1223
chr8	40515591	55547_2	N	N[chr2:222565886[	105271	LOW	SVTYPE=BND;POS=40515591;STRANDS=-+:4;CIPOS=-49,48;CIEND=-49,48;CIPOS95=0,0;CIEND95=0,0;MATEID=55547_1;EVENT=55547;SECONDARY;SU=4;PE=0;SR=4;ALG=PROD;AF=0.06514;NSAMP=1903;MSQ=31.19;AC=1905;AN=29246;NFAM=1835
chr8	40515591	70560_2	N	N[chr3:194557127[	84102.5	LOW	SVTYPE=BND;POS=40515591;STRANDS=-+:45;CIPOS=-9,8;CIEND=-9,8;CIPOS95=0,0;CIEND95=0,0;MATEID=70560_1;EVENT=70560;SECONDARY;SU=45;PE=0;SR=45;ALG=PROD;AF=0.05225;NSAMP=1528;MSQ=31.06;AC=1528;AN=29246;NFAM=1481
chr8	40515591	80858_2	N	N]chr4:80576218]	235435	LOW	SVTYPE=BND;POS=40515591;STRANDS=++:11178;IMPRECISE;CIPOS=-150,546;CIEND=-51,815;CIPOS95=-1,1;CIEND95=0,0;MATEID=80858_1;EVENT=80858;SECONDARY;SU=11178;PE=6404;SR=4774;ALG=SUM;AF=0.09923;NSAMP=2895;MSQ=49.39;AC=2902;AN=29246;NFAM=2789
chr8	40515591	90267_2	N	N[chr5:74876876[	89535.2	LOW	SVTYPE=BND;POS=40515591;STRANDS=-+:144;CIPOS=-5,4;CIEND=-5,4;CIPOS95=0,0;CIEND95=0,0;MATEID=90267_1;EVENT=90267;SECONDARY;SU=144;PE=2;SR=142;ALG=PROD;AF=0.05936;NSAMP=1732;MSQ=32.69;AC=1736;AN=29246;NFAM=1671
chr8	40515591	90268_2	N	N]chr5:132724841]	190445	LOW	SVTYPE=BND;POS=40515591;STRANDS=++:4;IMPRECISE;CIPOS=-50,49;CIEND=-49,49;CIPOS95=-1,1;CIEND95=-1,1;MATEID=90268_1;EVENT=90268;SECONDARY;SU=4;PE=2;SR=2;ALG=PROD;AF=0.1032;NSAMP=3009;MSQ=34.81;AC=3017;AN=29246;NFAM=2871
chr8	40515628	80859_2	N	[chr4:80576064[N	901.62	LOW	SVTYPE=BND;POS=40515628;STRANDS=--:28;IMPRECISE;CIPOS=-212,49;CIEND=-368,12;CIPOS95=-19,19;CIEND95=-77,12;MATEID=80859_1;EVENT=80859;SECONDARY;SU=28;PE=28;SR=0;ALG=PROD;AF=0.001094;NSAMP=32;MSQ=24.38;AC=32;AN=29246;NFAM=32
chr8	40515687	111749_1	N	]chr17:45956714]N	70.54	LOW	SVTYPE=BND;POS=40515687;STRANDS=-+:8;IMPRECISE;CIPOS=-425,29;CIEND=-30,516;CIPOS95=-88,29;CIEND95=-30,140;MATEID=111749_2;EVENT=111749;SU=8;PE=8;SR=0;ALG=PROD;AF=0.000171;NSAMP=5;MSQ=13.6;AC=5;AN=29246;NFAM=5
chr8	40524307	532584	N	<DUP>	315.46	PASS	SVTYPE=DUP;POS=40524307;SVLEN=6442;END=40530749;STRANDS=-+:32;CIPOS=-10,9;CIEND=-10,6;CIPOS95=0,0;CIEND95=0,0;SU=32;PE=18;SR=14;ALG=PROD;AF=3.419e-05;NSAMP=1;MSQ=314.64;AC=1;AN=29246;NFAM=1
chr8	40527281	414319	N	<DEL>	737.29	PASS	SVTYPE=DEL;POS=40527281;SVLEN=-2435;END=40529716;STRANDS=+-:32;CIPOS=-2,1;CIEND=-3,1;CIPOS95=0,0;CIEND95=0,0;SU=32;PE=18;SR=14;ALG=PROD;AF=3.419e-05;NSAMP=1;MSQ=737.29;AC=1;AN=29246;NFAM=1
chr8	40558761	90269_2	N	N]chr5:73667095]	196.64	LOW	SVTYPE=BND;POS=40558761;STRANDS=++:4;IMPRECISE;CIPOS=-9,712;CIEND=-9,712;CIPOS95=0,174;CIEND95=0,174;MATEID=90269_1;EVENT=90269;SECONDARY;SU=4;PE=4;SR=0;ALG=PROD;AF=0.0002735;NSAMP=8;MSQ=22.27;AC=8;AN=29246;NFAM=8
chr8	40561529	414320	N	<DEL>	569.47	PASS	SVTYPE=DEL;POS=40561529;SVLEN=-6970;END=40568499;STRANDS=+-:24;CIPOS=-10,8;CIEND=-3,1;CIPOS95=0,0;CIEND95=0,0;SU=24;PE=13;SR=11;ALG=PROD;AF=3.419e-05;NSAMP=1;MSQ=569.47;AC=1;AN=29246;NFAM=1
chr8	40589791	108690_1	N	N]chr10:3942161]	350.31	LOW	SVTYPE=BND;POS=40589791;STRANDS=++:5;CIPOS=-10,9;CIEND=-10,9;CIPOS95=0,0;CIEND95=0,0;MATEID=108690_2;EVENT=108690;SU=5;PE=0;SR=5;ALG=PROD;AF=0.0006839;NSAMP=20;MSQ=8.71;AC=20;AN=29246;NFAM=20
chr8	40590015	604412_2	N	N]chr8:37506271]	244.76	LOW	SVTYPE=BND;POS=40590015;STRANDS=++:4;IMPRECISE;CIPOS=-10,678;CIEND=-10,565;CIPOS95=-1,163;CIEND95=-2,123;MATEID=604412_1;EVENT=604412;SECONDARY;SU=4;PE=4;SR=0;ALG=PROD;AF=0.0004445;NSAMP=13;MSQ=16.39;AC=13;AN=29246;NFAM=13
chr8	40601400	110180_1	N	]chr12:124837504]N	100.46	LOW	SVTYPE=BND;POS=40601400;STRANDS=-+:4;CIPOS=-9,8;CIEND=-9,8;CIPOS95=0,0;CIEND95=0,0;MATEID=110180_2;EVENT=110180;SU=4;PE=0;SR=4;ALG=PROD;AF=0.0001368;NSAMP=4;MSQ=17.53;AC=4;AN=29246;NFAM=4
chr8	40601417	110081_1	N	N[chr12:108416631[	259.57	LOW	SVTYPE=BND;POS=40601417;STRANDS=+-:4;IMPRECISE;CIPOS=-10,615;CIEND=-673,9;CIPOS95=-2,131;CIEND95=-145,2;MATEID=110081_2;EVENT=110081;SU=4;PE=4;SR=0;ALG=PROD;AF=0.0003761;NSAMP=11;MSQ=19.21;AC=11;AN=29246;NFAM=11
chr8	40601469	113739_1	N	[chrX:40302677[N	11555.7	LOW	SVTYPE=BND;POS=40601469;STRANDS=--:22;IMPRECISE;CIPOS=-30,29;CIEND=-30,8;CIPOS95=-1,1;CIEND95=-1,1;MATEID=113739_2;EVENT=113739;SU=22;PE=19;SR=3;ALG=PROD;AF=0.01101;NSAMP=322;MSQ=20.31;AC=322;AN=29246;NFAM=321
chr8	40601469	114129_1	N	]chrX:153158514]N	8852.81	LOW	SVTYPE=BND;POS=40601469;STRANDS=-+:4;CIPOS=-9,8;CIEND=-9,8;CIPOS95=0,0;CIEND95=0,0;MATEID=114129_2;EVENT=114129;SU=4;PE=0;SR=4;ALG=PROD;AF=0.007967;NSAMP=233;MSQ=19.46;AC=233;AN=29246;NFAM=232
chr8	40601556	55548_2	N	]chr2:240357738]N	20.89	LOW	SVTYPE=BND;POS=40601556;STRANDS=+-:4;IMPRECISE;CIPOS=-556,9;CIEND=-10,437;CIPOS95=-179,0;CIEND95=-1,145;MATEID=55548_1;EVENT=55548;SECONDARY;SU=4;PE=4;SR=0;ALG=PROD;AF=3.419e-05;NSAMP=1;MSQ=20.89;AC=1;AN=29246;NFAM=1
chr8	40601693	106678_2	N	N]chr7:151533483]	24.62	LOW	SVTYPE=BND;POS=40601693;STRANDS=++:4;IMPRECISE;CIPOS=-10,616;CIEND=-10,371;CIPOS95=-1,223;CIEND95=-2,125;MATEID=106678_1;EVENT=106678;SECONDARY;SU=4;PE=4;SR=0;ALG=PROD;AF=3.419e-05;NSAMP=1;MSQ=23.81;AC=1;AN=29246;NFAM=1
chr8	40601719	70561_2	N	N]chr3:17148650]	25.5	LOW	SVTYPE=BND;POS=40601719;STRANDS=++:4;IMPRECISE;CIPOS=-8,733;CIEND=-10,598;CIPOS95=0,177;CIEND95=-2,124;MATEID=70561_1;EVENT=70561;SECONDARY;SU=4;PE=4;SR=0;ALG=PROD;AF=3.419e-05;NSAMP=1;MSQ=23.81;AC=1;AN=29246;NFAM=1
chr8	40601731	113448_1	N	N]chr9:114949681]	288.4	LOW	SVTYPE=BND;POS=40601731;STRANDS=++:54;IMPRECISE;CIPOS=-55,653;CIEND=-181,505;CIPOS95=-55,176;CIEND95=-130,130;MATEID=113448_2;EVENT=113448;SU=54;PE=54;SR=0;ALG=SUM;AF=0.0004787;NSAMP=14;MSQ=14.28;AC=14;AN=29246;NFAM=14
chr8	40601731	98838_2	N	N]chr6:90665620]	511.06	LOW	SVTYPE=BND;POS=40601731;STRANDS=++:21;IMPRECISE;CIPOS=-48,722;CIEND=-220,541;CIPOS95=-48,202;CIEND95=-172,172;MATEID=98838_1;EVENT=98838;SECONDARY;SU=21;PE=21;SR=0;ALG=SUM;AF=0.0006839;NSAMP=20;MSQ=21.8;AC=20;AN=29246;NFAM=20
chr8	40601733	109281_1	N	N]chr11:34537303]	71.87	LOW	SVTYPE=BND;POS=40601733;STRANDS=++:5;IMPRECISE;CIPOS=-10,689;CIEND=-10,663;CIPOS95=-1,164;CIEND95=-2,146;MATEID=109281_2;EVENT=109281;SU=5;PE=5;SR=0;ALG=PROD;AF=0.0001368;NSAMP=4;MSQ=14.08;AC=4;AN=29246;NFAM=4
chr8	40601733	112388_1	N	N]chr19:54168799]	1678.89	LOW	SVTYPE=BND;POS=40601733;STRANDS=++:20;IMPRECISE;CIPOS=-14,511;CIEND=-50,317;CIPOS95=-14,89;CIEND95=-34,34;MATEID=112388_2;EVENT=112388;SU=20;PE=20;SR=0;ALG=PROD;AF=0.001778;NSAMP=52;MSQ=25.88;AC=52;AN=29246;NFAM=52
chr8	40601741	111538_1	N	N[chr16:73682961[	134.83	LOW	SVTYPE=BND;POS=40601741;STRANDS=+-:18;IMPRECISE;CIPOS=-31,575;CIEND=-458,49;CIPOS95=-31,89;CIEND95=-31,31;MATEID=111538_2;EVENT=111538;SU=18;PE=18;SR=0;ALG=PROD;AF=6.839e-05;NSAMP=2;MSQ=24.7;AC=2;AN=29246;NFAM=2
chr8	40610475	414323	N	<DEL>	590.45	PASS	SVTYPE=DEL;POS=40610475;SVLEN=-8900;END=40619375;STRANDS=+-:20;CIPOS=-10,9;CIEND=-10,9;CIPOS95=0,0;CIEND95=0,0;SU=20;PE=12;SR=8;ALG=PROD;AF=3.419e-05;NSAMP=1;MSQ=590.45;AC=1;AN=29246;NFAM=1
chr8	40612216	414324	N	<DEL>	7.24208e+06	PASS	SVTYPE=DEL;POS=40612216;SVLEN=-648;END=40612864;STRANDS=+-:214216;CIPOS=0,0;CIEND=0,0;CIPOS95=0,0;CIEND95=0,0;SU=214216;PE=149711;SR=64505;AF=0.2268;NSAMP=5742;MSQ=681.08;MEDGQR=4.66;Q10GQR=4.18;AC=6633;AN=29246;NFAM=5362
chr8	40639649	414325_1	N	N[chr8:40639773[	5427.95	LOW	SVTYPE=BND;POS=40639649;STRANDS=+-:21;CIPOS=-10,8;CIEND=-8,7;CIPOS95=0,0;CIEND95=0,0;MATEID=414325_2;EVENT=414325;SU=21;PE=1;SR=20;ALG=PROD;AF=0.006565;NSAMP=192;MSQ=18.65;RECLASSIFIED;AC=192;AN=29246;NFAM=192
chr8	40639773	414325_2	N	]chr8:40639649]N	5427.95	LOW	SVTYPE=BND;POS=40639649;STRANDS=+-:21;CIPOS=-8,7;CIEND=-10,8;CIPOS95=0,0;CIEND95=0,0;MATEID=414325_1;EVENT=414325;SECONDARY;SU=21;PE=1;SR=20;ALG=PROD;AF=0.006565;NSAMP=192;MSQ=18.65;RECLASSIFIED;AC=192;AN=29246;NFAM=192
chr8	40640632	414326	N	<DEL>	1966.38	PASS	SVTYPE=DEL;POS=40640632;SVLEN=-526;END=40641158;STRANDS=+-:58;CIPOS=-30,29;CIEND=-10,29;CIPOS95=0,0;CIEND95=0,0;SU=58;PE=28;SR=30;ALG=PROD;AF=0.0001368;NSAMP=4;MSQ=487.01;AC=4;AN=29246;NFAM=4
chr8	40644493	414328	N	<DEL>	141.01	PASS	SVTYPE=DEL;POS=40644493;SVLEN=-126;END=40644619;STRANDS=+-:7;CIPOS=-5,4;CIEND=-5,4;CIPOS95=0,0;CIEND95=0,0;SU=7;PE=0;SR=7;ALG=PROD;AF=3.419e-05;NSAMP=1;MSQ=140.83;AC=1;AN=29246;NFAM=1
chr8	40655060	109041_1	N	]chr10:87351190]N	521.22	LOW	SVTYPE=BND;POS=40655060;STRANDS=-+:22;CIPOS=-29,28;CIEND=-29,28;CIPOS95=0,0;CIEND95=0,0;MATEID=109041_2;EVENT=109041;SU=22;PE=0;SR=22;ALG=PROD;AF=0.0002735;NSAMP=8;MSQ=16.62;AC=8;AN=29246;NFAM=8
chr8	40655082	55549_2	N	N[chr2:170370629[	476.35	LOW	SVTYPE=BND;POS=40655082;STRANDS=-+:22;CIPOS=-9,8;CIEND=-9,8;CIPOS95=0,0;CIEND95=0,0;MATEID=55549_1;EVENT=55549;SECONDARY;SU=22;PE=0;SR=22;ALG=PROD;AF=0.0005813;NSAMP=17;MSQ=17.97;AC=17;AN=29246;NFAM=17
chr8	40658617	109539_1	N	]chr11:107225561]N	1043.68	LOW	SVTYPE=BND;POS=40658617;STRANDS=-+:8;CIPOS=-29,28;CIEND=-29,28;CIPOS95=0,0;CIEND95=0,0;MATEID=109539_2;EVENT=109539;SU=8;PE=0;SR=8;ALG=PROD;AF=0.001094;NSAMP=32;MSQ=27.94;AC=32;AN=29246;NFAM=32
chr8	40660464	414329_1	N	N[chr8:40660518[	584.72	PASS	SVTYPE=BND;POS=40660464;STRANDS=+-:21;CIPOS=-30,29;CIEND=-30,29;CIPOS95=0,0;CIEND95=0,0;MATEID=414329_2;EVENT=414329;SU=21;PE=0;SR=21;ALG=PROD;AF=6.839e-05;NSAMP=2;MSQ=292.29;RECLASSIFIED;AC=2;AN=29246;NFAM=2
chr8	40660518	414329_2	N	]chr8:40660464]N	584.72	PASS	SVTYPE=BND;POS=40660464;STRANDS=+-:21;CIPOS=-30,29;CIEND=-30,29;CIPOS95=0,0;CIEND95=0,0;MATEID=414329_1;EVENT=414329;SECONDARY;SU=21;PE=0;SR=21;ALG=PROD;AF=6.839e-05;NSAMP=2;MSQ=292.29;RECLASSIFIED;AC=2;AN=29246;NFAM=2
chr8	40674057	414330	N	<DEL>	236.81	PASS	SVTYPE=DEL;POS=40674057;SVLEN=-74;END=40674131;STRANDS=+-:7;CIPOS=-5,4;CIEND=-5,4;CIPOS95=0,0;CIEND95=0,0;SU=7;PE=0;SR=7;ALG=PROD;AF=3.419e-05;NSAMP=1;MSQ=236.77;AC=1;AN=29246;NFAM=1
chr8	40695766	113181_1	N	]chr9:20986283]N	474929	LOW	SVTYPE=BND;POS=40695766;STRANDS=-+:4;CIPOS=-9,8;CIEND=-9,8;CIPOS95=0,0;CIEND95=0,0;MATEID=113181_2;EVENT=113181;SU=4;PE=0;SR=4;ALG=PROD;AF=0.2025;NSAMP=5919;MSQ=46.09;AC=5922;AN=29246;NFAM=5584
chr8	40709900	414331	N	<DEL>	833.03	PASS	SVTYPE=DEL;POS=40709900;SVLEN=-1774;END=40711674;STRANDS=+-:37;CIPOS=-27,29;CIEND=-30,29;CIPOS95=0,0;CIEND95=0,0;SU=37;PE=27;SR=10;ALG=PROD;AF=3.419e-05;NSAMP=1;MSQ=563.52;AC=1;AN=29246;NFAM=1
chr8	40718029	532585_1	N	]chr8:40719860]N	856.35	LOW	SVTYPE=BND;POS=40718029;STRANDS=-+:76;CIPOS=-10,8;CIEND=-10,7;CIPOS95=0,0;CIEND95=0,0;MATEID=532585_2;EVENT=532585;SU=76;PE=48;SR=28;ALG=PROD;AF=0.000171;NSAMP=5;MSQ=171.27;RECLASSIFIED;AC=5;AN=29246;NFAM=5
chr8	40718199	414332	N	<DEL>	2522	PASS	SVTYPE=DEL;POS=40718199;SVLEN=-5604;END=40723803;STRANDS=+-:116;CIPOS=-4,2;CIEND=-8,9;CIPOS95=0,0;CIEND95=0,0;SU=116;PE=52;SR=64;ALG=PROD;AF=0.000171;NSAMP=5;MSQ=504.4;AC=5;AN=29246;NFAM=5
chr8	40719859	414333	N	<DEL>	679.23	PASS	SVTYPE=DEL;POS=40719859;SVLEN=-3944;END=40723803;STRANDS=+-:18;IMPRECISE;CIPOS=-27,350;CIEND=-386,26;CIPOS95=-27,92;CIEND95=-70,26;SU=18;PE=18;SR=0;ALG=PROD;AF=0.0001368;NSAMP=4;MSQ=169.81;AC=4;AN=29246;NFAM=4
chr8	40719860	532585_2	N	N[chr8:40718029[	856.35	LOW	SVTYPE=BND;POS=40718029;STRANDS=-+:76;CIPOS=-10,7;CIEND=-10,8;CIPOS95=0,0;CIEND95=0,0;MATEID=532585_1;EVENT=532585;SECONDARY;SU=76;PE=48;SR=28;ALG=PROD;AF=0.000171;NSAMP=5;MSQ=171.27;RECLASSIFIED;AC=5;AN=29246;NFAM=5
chr8	40725839	113472_1	N	[chr9:124608139[N	3737.94	LOW	SVTYPE=BND;POS=40725839;STRANDS=--:399;IMPRECISE;CIPOS=-263,7;CIEND=-66,4;CIPOS95=-5,5;CIEND95=-5,4;MATEID=113472_2;EVENT=113472;SU=399;PE=399;SR=0;ALG=PROD;AF=0.001607;NSAMP=47;MSQ=76.25;AC=47;AN=29246;NFAM=46
chr8	40743244	414335_1	N	N[chr8:40743318[	332.65	PASS	SVTYPE=BND;POS=40743244;STRANDS=+-:13;CIPOS=-10,9;CIEND=-3,2;CIPOS95=0,0;CIEND95=0,0;MATEID=414335_2;EVENT=414335;SU=13;PE=0;SR=13;ALG=PROD;AF=3.419e-05;NSAMP=1;MSQ=332.64;RECLASSIFIED;AC=1;AN=29246;NFAM=1
chr8	40743318	414335_2	N	]chr8:40743244]N	332.65	PASS	SVTYPE=BND;POS=40743244;STRANDS=+-:13;CIPOS=-3,2;CIEND=-10,9;CIPOS95=0,0;CIEND95=0,0;MATEID=414335_1;EVENT=414335;SECONDARY;SU=13;PE=0;SR=13;ALG=PROD;AF=3.419e-05;NSAMP=1;MSQ=332.64;RECLASSIFIED;AC=1;AN=29246;NFAM=1
chr8	40744228	414336	N	<DEL>	371.59	PASS	SVTYPE=DEL;POS=40744228;SVLEN=-10256;END=40754484;STRANDS=+-:18;CIPOS=-10,9;CIEND=-10,9;CIPOS95=0,0;CIEND95=0,0;SU=18;PE=7;SR=11;ALG=PROD;AF=3.419e-05;NSAMP=1;MSQ=371.59;AC=1;AN=29246;NFAM=1
chr8	40746297	110251_1	N	N]chr13:21265808]	13773	LOW	SVTYPE=BND;POS=40746297;STRANDS=++:4;IMPRECISE;CIPOS=-28,29;CIEND=-26,29;CIPOS95=-2,2;CIEND95=-4,4;MATEID=110251_2;EVENT=110251;SU=4;PE=0;SR=4;ALG=PROD;AF=0.01275;NSAMP=373;MSQ=24.71;AC=373;AN=29246;NFAM=367
chr8	40746299	108691_1	N	N]chr10:117065793]	113.41	LOW	SVTYPE=BND;POS=40746299;STRANDS=++:4;CIPOS=-9,8;CIEND=-9,8;CIPOS95=0,0;CIEND95=0,0;MATEID=108691_2;EVENT=108691;SU=4;PE=0;SR=4;ALG=PROD;AF=0.0001368;NSAMP=4;MSQ=25.52;AC=4;AN=29246;NFAM=4
chr8	40746303	111435_1	N	]chr16:50414408]N	6978.23	LOW	SVTYPE=BND;POS=40746303;STRANDS=-+:21;CIPOS=-10,9;CIEND=-10,9;CIPOS95=0,0;CIEND95=0,0;MATEID=111435_2;EVENT=111435;SU=21;PE=0;SR=21;ALG=PROD;AF=0.009095;NSAMP=266;MSQ=19.76;AC=266;AN=29246;NFAM=266
chr8	40746303	112506_1	N	]chr19:29039281]N	125.48	LOW	SVTYPE=BND;POS=40746303;STRANDS=-+:4;CIPOS=-9,8;CIEND=-9,8;CIPOS95=0,0;CIEND95=0,0;MATEID=112506_2;EVENT=112506;SU=4;PE=0;SR=4;ALG=PROD;AF=0.000171;NSAMP=5;MSQ=8.66;AC=5;AN=29246;NFAM=5
chr8	40746303	55550_2	N	[chr2:118501990[N	203.78	LOW	SVTYPE=BND;POS=40746303;STRANDS=--:4;CIPOS=-9,8;CIEND=-9,8;CIPOS95=0,0;CIEND95=0,0;MATEID=55550_1;EVENT=55550;SECONDARY;SU=4;PE=0;SR=4;ALG=PROD;AF=0.0002052;NSAMP=6;MSQ=9.48;AC=6;AN=29246;NFAM=6
chr8	40750380	414338	N	<DEL>	557.45	PASS	SVTYPE=DEL;POS=40750380;SVLEN=-1079;END=40751459;STRANDS=+-:26;CIPOS=-10,9;CIEND=-5,7;CIPOS95=0,0;CIEND95=0,0;SU=26;PE=14;SR=12;ALG=PROD;AF=3.419e-05;NSAMP=1;MSQ=557.45;AC=1;AN=29246;NFAM=1
chr8	40762423	90270_2	N	]chr5:157566094]N	11203.4	LOW	SVTYPE=BND;POS=40762423;STRANDS=+-:864;CIPOS=-3,1;CIEND=-2,4;CIPOS95=0,0;CIEND95=0,0;MATEID=90270_1;EVENT=90270;SECONDARY;SU=864;PE=660;SR=204;ALG=PROD;AF=0.002017;NSAMP=59;MSQ=171.41;AC=59;AN=29246;NFAM=58
chr8	40762670	90271_2	N	N[chr5:157566128[	16034.9	LOW	SVTYPE=BND;POS=40762670;STRANDS=-+:1052;IMPRECISE;CIPOS=0,1;CIEND=-3,1;CIPOS95=0,0;CIEND95=-3,1;MATEID=90271_1;EVENT=90271;SECONDARY;SU=1052;PE=599;SR=453;ALG=PROD;AF=0.001983;NSAMP=58;MSQ=247.81;AC=58;AN=29246;NFAM=57
chr8	40783687	109197_1	N	[chr11:9924294[N	409.92	LOW	SVTYPE=BND;POS=40783687;STRANDS=--:27;IMPRECISE;CIPOS=-335,29;CIEND=-583,9;CIPOS95=-25,25;CIEND95=-95,9;MATEID=109197_2;EVENT=109197;SU=27;PE=27;SR=0;ALG=PROD;AF=0.0001026;NSAMP=3;MSQ=112.76;AC=3;AN=29246;NFAM=3
chr8	40792652	414340_1	N	N[chr8:40792706[	9834.84	LOW	SVTYPE=BND;POS=40792652;STRANDS=+-:20;IMPRECISE;CIPOS=-9,9;CIEND=-3,22;CIPOS95=0,0;CIEND95=-2,2;MATEID=414340_2;EVENT=414340;SU=20;PE=0;SR=20;ALG=PROD;AF=0.001479;NSAMP=43;MSQ=13.97;RECLASSIFIED;AC=43;AN=29074;NFAM=42
chr8	40792706	414340_2	N	]chr8:40792652]N	9834.84	LOW	SVTYPE=BND;POS=40792652;STRANDS=+-:20;IMPRECISE;CIPOS=-3,22;CIEND=-9,9;CIPOS95=-2,2;CIEND95=0,0;MATEID=414340_1;EVENT=414340;SECONDARY;SU=20;PE=0;SR=20;ALG=PROD;AF=0.001479;NSAMP=43;MSQ=13.97;RECLASSIFIED;AC=43;AN=29074;NFAM=42
chr8	40792743	109849_1	N	[chr12:50593746[N	19601.3	LOW	SVTYPE=BND;POS=40792743;STRANDS=--:4;IMPRECISE;CIPOS=-504,9;CIEND=-642,9;CIPOS95=-163,2;CIEND95=-219,1;MATEID=109849_2;EVENT=109849;SU=4;PE=4;SR=0;ALG=PROD;AF=0.02588;NSAMP=757;MSQ=15.47;AC=757;AN=29246;NFAM=754
chr8	40792751	15687_2	N	]chr1:30972450]N	2298.93	LOW	SVTYPE=BND;POS=40792751;STRANDS=+-:4;IMPRECISE;CIPOS=-571,9;CIEND=-10,633;CIPOS95=-145,2;CIEND95=-1,171;MATEID=15687_1;EVENT=15687;SECONDARY;SU=4;PE=4;SR=0;ALG=PROD;AF=0.003317;NSAMP=97;MSQ=14.06;AC=97;AN=29246;NFAM=97
chr8	40807462	110856_1	N	N]chr14:76461496]	612.71	LOW	SVTYPE=BND;POS=40807462;STRANDS=++:9;CIPOS=-29,28;CIEND=-29,28;CIPOS95=0,0;CIEND95=0,0;MATEID=110856_2;EVENT=110856;SU=9;PE=0;SR=9;ALG=PROD;AF=0.001265;NSAMP=37;MSQ=13.11;AC=37;AN=29246;NFAM=37
chr8	40812935	532586_1	N	]chr8:56002652]N	708.04	LOW	SVTYPE=BND;POS=40812935;STRANDS=-+:5;CIPOS=-10,9;CIEND=-10,9;CIPOS95=0,0;CIEND95=0,0;MATEID=532586_2;EVENT=532586;SU=5;PE=0;SR=5;ALG=PROD;AF=0.001197;NSAMP=35;MSQ=13.75;RECLASSIFIED;AC=35;AN=29246;NFAM=35
chr8	40812961	110350_1	N	]chr13:48389193]N	216.22	LOW	SVTYPE=BND;POS=40812961;STRANDS=-+:17;CIPOS=-14,9;CIEND=-10,9;CIPOS95=0,0;CIEND95=0,0;MATEID=110350_2;EVENT=110350;SU=17;PE=0;SR=17;ALG=PROD;AF=0.0002735;NSAMP=8;MSQ=12.69;AC=8;AN=29246;NFAM=8
chr8	40816640	414341	N	<DEL>	254.77	PASS	SVTYPE=DEL;POS=40816640;SVLEN=-7797;END=40824437;STRANDS=+-:11;CIPOS=-10,9;CIEND=-10,9;CIPOS95=0,0;CIEND95=0,0;SU=11;PE=6;SR=5;ALG=PROD;AF=3.419e-05;NSAMP=1;MSQ=254.74;AC=1;AN=29246;NFAM=1
chr8	40816961	414342_1	N	N[chr8:40817038[	240.02	LOW	SVTYPE=BND;POS=40816961;STRANDS=+-:10;CIPOS=-10,9;CIEND=-10,9;CIPOS95=0,0;CIEND95=0,0;MATEID=414342_2;EVENT=414342;SU=10;PE=0;SR=10;ALG=PROD;AF=3.419e-05;NSAMP=1;MSQ=239.77;RECLASSIFIED;AC=1;AN=29246;NFAM=1
chr8	40817038	414342_2	N	]chr8:40816961]N	240.02	LOW	SVTYPE=BND;POS=40816961;STRANDS=+-:10;CIPOS=-10,9;CIEND=-10,9;CIPOS95=0,0;CIEND95=0,0;MATEID=414342_1;EVENT=414342;SECONDARY;SU=10;PE=0;SR=10;ALG=PROD;AF=3.419e-05;NSAMP=1;MSQ=239.77;RECLASSIFIED;AC=1;AN=29246;NFAM=1
chr8	40817191	414343	N	<DEL>	1621.37	PASS	SVTYPE=DEL;POS=40817191;SVLEN=-8181;END=40825372;STRANDS=+-:71;CIPOS=-23,23;CIEND=-24,22;CIPOS95=0,0;CIEND95=0,0;SU=71;PE=47;SR=24;ALG=PROD;AF=3.419e-05;NSAMP=1;MSQ=422.63;AC=1;AN=29246;NFAM=1
chr8	40819715	414344_1	N	N[chr8:40819789[	14697.9	PASS	SVTYPE=BND;POS=40819715;STRANDS=+-:500;CIPOS=-3,2;CIEND=-3,2;CIPOS95=0,0;CIEND95=0,0;MATEID=414344_2;EVENT=414344;SU=500;PE=0;SR=500;ALG=PROD;AF=0.001026;NSAMP=26;MSQ=419.59;RECLASSIFIED;AC=30;AN=29246;NFAM=26
chr8	40819789	414344_2	N	]chr8:40819715]N	14697.9	PASS	SVTYPE=BND;POS=40819715;STRANDS=+-:500;CIPOS=-3,2;CIEND=-3,2;CIPOS95=0,0;CIEND95=0,0;MATEID=414344_1;EVENT=414344;SECONDARY;SU=500;PE=0;SR=500;ALG=PROD;AF=0.001026;NSAMP=26;MSQ=419.59;RECLASSIFIED;AC=30;AN=29246;NFAM=26
chr8	40820162	90274_2	N	]chr5:114281670]N	5334.02	LOW	SVTYPE=BND;POS=40820162;STRANDS=+-:6;IMPRECISE;CIPOS=-103,49;CIEND=-46,576;CIPOS95=-19,19;CIEND95=-46,193;MATEID=90274_1;EVENT=90274;SECONDARY;SU=6;PE=6;SR=0;ALG=PROD;AF=0.004377;NSAMP=128;MSQ=23.07;AC=128;AN=29246;NFAM=128
chr8	40820179	414345_1	N	N[chr8:40820346[	50.68	LOW	SVTYPE=BND;POS=40820179;STRANDS=+-:4;IMPRECISE;CIPOS=-8,9;CIEND=-9,8;CIPOS95=0,1;CIEND95=0,0;MATEID=414345_2;EVENT=414345;SU=4;PE=0;SR=4;ALG=PROD;AF=6.839e-05;NSAMP=2;MSQ=17.88;RECLASSIFIED;AC=2;AN=29246;NFAM=2
chr8	40820191	532587_1	N	]chr8:40821037]N	2392.55	LOW	SVTYPE=BND;POS=40820191;STRANDS=-+:45;IMPRECISE;CIPOS=-10,9;CIEND=-3,6;CIPOS95=-2,4;CIEND95=-3,6;MATEID=532587_2;EVENT=532587;SU=45;PE=40;SR=5;ALG=PROD;AF=0.0007522;NSAMP=22;MSQ=10.1;RECLASSIFIED;AC=22;AN=29246;NFAM=22
chr8	40820346	414345_2	N	]chr8:40820179]N	50.68	LOW	SVTYPE=BND;POS=40820179;STRANDS=+-:4;IMPRECISE;CIPOS=-9,8;CIEND=-8,9;CIPOS95=0,0;CIEND95=0,1;MATEID=414345_1;EVENT=414345;SECONDARY;SU=4;PE=0;SR=4;ALG=PROD;AF=6.839e-05;NSAMP=2;MSQ=17.88;RECLASSIFIED;AC=2;AN=29246;NFAM=2
chr8	40820462	90273_2	N	]chr5:114281671]N	5865.74	LOW	SVTYPE=BND;POS=40820462;STRANDS=+-:8;IMPRECISE;CIPOS=-50,49;CIEND=-50,49;CIPOS95=-3,3;CIEND95=-3,3;MATEID=90273_1;EVENT=90273;SECONDARY;SU=8;PE=4;SR=4;ALG=PROD;AF=0.004787;NSAMP=140;MSQ=22.53;AC=140;AN=29246;NFAM=140
chr8	40820761	109297_1	N	]chr11:38398680]N	3.46184e+06	LOW	SVTYPE=BND;POS=40820761;STRANDS=-+:186614;CIPOS=0,0;CIEND=0,0;CIPOS95=0,0;CIEND95=0,0;MATEID=109297_2;EVENT=109297;SU=186614;PE=6390;SR=180224;ALG=PROD;AF=0.4647;NSAMP=13588;MSQ=156.88;AC=13591;AN=29246;NFAM=12580
chr8	40820766	90272_2	N	N[chr5:114281622[	308469	LOW	SVTYPE=BND;POS=40820766;STRANDS=+-:4271,-+:22427;IMPRECISE;CIPOS=-850,1163;CIEND=-1202,936;CIPOS95=-195,195;CIEND95=-210,210;MATEID=90272_1;EVENT=90272;SECONDARY;SU=26698;PE=26695;SR=3;ALG=SUM;AF=0.1463;NSAMP=4051;MSQ=42.35;AC=4278;AN=29246;NFAM=3848
chr8	40820919	604493	N	<INV>	9952.05	LOW	SVTYPE=INV;POS=40820919;SVLEN=337;END=40821256;STRANDS=++:29,--:2;IMPRECISE;CIPOS=-22,20;CIEND=-23,29;CIPOS95=0,0;CIEND95=-1,1;SU=31;PE=22;SR=9;ALG=PROD;AF=0.009745;NSAMP=285;MSQ=23.73;AC=285;AN=29246;NFAM=285
chr8	40820984	109298_1	N	N[chr11:38398650[	148097	LOW	SVTYPE=BND;POS=40820984;STRANDS=+-:10;IMPRECISE;CIPOS=-50,49;CIEND=-50,49;CIPOS95=-3,3;CIEND95=-3,3;MATEID=109298_2;EVENT=109298;SU=10;PE=6;SR=4;ALG=PROD;AF=0.1095;NSAMP=3202;MSQ=30.6;AC=3202;AN=29246;NFAM=3123
chr8	40821037	532587_2	N	N[chr8:40820191[	2392.55	LOW	SVTYPE=BND;POS=40820191;STRANDS=-+:45;IMPRECISE;CIPOS=-3,6;CIEND=-10,9;CIPOS95=-3,6;CIEND95=-2,4;MATEID=532587_1;EVENT=532587;SECONDARY;SU=45;PE=40;SR=5;ALG=PROD;AF=0.0007522;NSAMP=22;MSQ=10.1;RECLASSIFIED;AC=22;AN=29246;NFAM=22
chr8	40832396	414346	N	<DEL>	497.65	PASS	SVTYPE=DEL;POS=40832396;SVLEN=-1491;END=40833887;STRANDS=+-:19;CIPOS=-4,4;CIEND=-6,2;CIPOS95=0,0;CIEND95=0,0;SU=19;PE=13;SR=6;ALG=PROD;AF=3.419e-05;NSAMP=1;MSQ=497.65;AC=1;AN=29246;NFAM=1
chr8	40857504	414348	N	<DEL>	365.78	PASS	SVTYPE=DEL;POS=40857504;SVLEN=-61;END=40857565;STRANDS=+-:12;CIPOS=-10,9;CIEND=-10,9;CIPOS95=0,0;CIEND95=0,0;SU=12;PE=0;SR=12;ALG=PROD;AF=3.419e-05;NSAMP=1;MSQ=365.7;AC=1;AN=29246;NFAM=1
chr8	40891276	15688_2	N	N[chr1:217524874[	148514	LOW	SVTYPE=BND;POS=40891276;STRANDS=-+:4;IMPRECISE;CIPOS=-9,8;CIEND=-10,2;CIPOS95=0,0;CIEND95=-1,0;MATEID=15688_1;EVENT=15688;SECONDARY;SU=4;PE=0;SR=4;ALG=PROD;AF=0.1422;NSAMP=4155;MSQ=21.91;AC=4159;AN=29246;NFAM=4003
chr8	40911601	604495	N	<INV>	592.8	LOW	SVTYPE=INV;POS=40911601;SVLEN=80;END=40911681;STRANDS=++:2,--:2;IMPRECISE;CIPOS=-583,9;CIEND=-6,9;CIPOS95=-291,2;CIEND95=-6,1;SU=4;PE=4;SR=0;ALG=PROD;AF=0.0009236;NSAMP=24;MSQ=15.54;AC=27;AN=29232;NFAM=24
chr8	40917114	98839_2	N	N[chr6:43446992[	64429.1	LOW	SVTYPE=BND;POS=40917114;STRANDS=-+:170;IMPRECISE;CIPOS=-11,148;CIEND=-403,8;CIPOS95=-3,3;CIEND95=-45,8;MATEID=98839_1;EVENT=98839;SECONDARY;SU=170;PE=170;SR=0;ALG=PROD;AF=0.03594;NSAMP=1051;MSQ=37.28;AC=1051;AN=29246;NFAM=1033
chr8	40917169	414351	N	<DEL>	8.26398e+06	PASS	SVTYPE=DEL;POS=40917169;SVLEN=-5044;END=40922213;STRANDS=+-:25;IMPRECISE;CIPOS=-50,288;CIEND=-313,49;CIPOS95=-26,26;CIEND95=-21,21;SU=25;PE=25;SR=0;ALG=PROD;AF=0.4755;NSAMP=10564;MSQ=411.5;RETAINED;MEDGQR=11.47;Q10GQR=4.45;AC=13906;AN=29244;NFAM=9802
chr8	40922232	98840_2	N	]chr6:43447145]N	639.89	LOW	SVTYPE=BND;POS=40922232;STRANDS=+-:8;IMPRECISE;CIPOS=-354,29;CIEND=-30,681;CIPOS95=-55,29;CIEND95=-30,110;MATEID=98840_1;EVENT=98840;SECONDARY;SU=8;PE=8;SR=0;ALG=PROD;AF=0.0007864;NSAMP=23;MSQ=19.02;AC=23;AN=29246;NFAM=23
chr8	40936213	414352	N	<DEL>	3463.51	PASS	SVTYPE=DEL;POS=40936213;SVLEN=-6591;END=40942804;STRANDS=+-:132;CIPOS=-30,29;CIEND=-10,9;CIPOS95=0,0;CIEND95=0,0;SU=132;PE=85;SR=47;ALG=PROD;AF=0.0001026;NSAMP=3;MSQ=711.37;AC=3;AN=29246;NFAM=3
chr8	40936589	109703_1	N	[chr12:15046304[N	66448.6	LOW	SVTYPE=BND;POS=40936589;STRANDS=--:4181;CIPOS=0,0;CIEND=0,0;CIPOS95=0,0;CIEND95=0,0;MATEID=109703_2;EVENT=109703;SU=4181;PE=1655;SR=2526;ALG=PROD;AF=0.0278;NSAMP=813;MSQ=57.98;AC=813;AN=29246;NFAM=792
chr8	40936646	70562_2	N	[chr3:961164[N	7489.14	LOW	SVTYPE=BND;POS=40936646;STRANDS=--:120;IMPRECISE;CIPOS=-194,25;CIEND=-403,49;CIPOS95=-7,7;CIEND95=-16,16;MATEID=70562_1;EVENT=70562;SECONDARY;SU=120;PE=120;SR=0;ALG=PROD;AF=0.006599;NSAMP=193;MSQ=25.4;AC=193;AN=29246;NFAM=193
chr8	40936651	70563_2	N	N]chr3:961570]	142.57	LOW	SVTYPE=BND;POS=40936651;STRANDS=++:4;IMPRECISE;CIPOS=-30,420;CIEND=-30,530;CIPOS95=-30,113;CIEND95=-30,169;MATEID=70563_1;EVENT=70563;SECONDARY;SU=4;PE=4;SR=0;ALG=PROD;AF=0.0002393;NSAMP=7;MSQ=12.81;AC=7;AN=29246;NFAM=7
chr8	40936723	111887_1	N	]chr17:74302053]N	475.95	LOW	SVTYPE=BND;POS=40936723;STRANDS=-+:4;IMPRECISE;CIPOS=-472,29;CIEND=-30,496;CIPOS95=-152,29;CIEND95=-30,154;MATEID=111887_2;EVENT=111887;SU=4;PE=4;SR=0;ALG=PROD;AF=0.0009574;NSAMP=28;MSQ=13.4;AC=28;AN=29246;NFAM=28
chr8	40936725	109403_1	N	N[chr11:68644809[	1384.95	LOW	SVTYPE=BND;POS=40936725;STRANDS=+-:17;IMPRECISE;CIPOS=-24,510;CIEND=-431,20;CIPOS95=-24,111;CIEND95=-95,20;MATEID=109403_2;EVENT=109403;SU=17;PE=17;SR=0;ALG=PROD;AF=0.001675;NSAMP=49;MSQ=18.62;AC=49;AN=29246;NFAM=49
chr8	40936729	70564_2	N	N[chr3:36329125[	35.47	LOW	SVTYPE=BND;POS=40936729;STRANDS=-+:4;IMPRECISE;CIPOS=-29,573;CIEND=-503,29;CIPOS95=-29,196;CIEND95=-157,29;MATEID=70564_1;EVENT=70564;SECONDARY;SU=4;PE=4;SR=0;ALG=PROD;AF=6.839e-05;NSAMP=2;MSQ=16.88;AC=2;AN=29246;NFAM=2
chr8	40938727	111740_1	N	N[chr17:44995458[	116.73	LOW	SVTYPE=BND;POS=40938727;STRANDS=+-:4;IMPRECISE;CIPOS=-10,641;CIEND=-507,9;CIPOS95=-1,143;CIEND95=-119,2;MATEID=111740_2;EVENT=111740;SU=4;PE=4;SR=0;ALG=PROD;AF=0.0001026;NSAMP=3;MSQ=38.87;AC=3;AN=29246;NFAM=3
chr8	40938728	112718_1	N	N[chr20:32578154[	1110.15	LOW	SVTYPE=BND;POS=40938728;STRANDS=+-:74;IMPRECISE;CIPOS=-7,483;CIEND=-49,17;CIPOS95=-7,67;CIEND95=-7,7;MATEID=112718_2;EVENT=112718;SU=74;PE=74;SR=0;ALG=PROD;AF=0.0009916;NSAMP=29;MSQ=21.34;AC=29;AN=29246;NFAM=29
chr8	40938737	110532_1	N	[chr13:100298605[N	107.85	LOW	SVTYPE=BND;POS=40938737;STRANDS=--:5;IMPRECISE;CIPOS=-496,9;CIEND=-643,9;CIPOS95=-115,2;CIEND95=-147,1;MATEID=110532_2;EVENT=110532;SU=5;PE=5;SR=0;ALG=PROD;AF=0.0001026;NSAMP=3;MSQ=32.03;AC=3;AN=29246;NFAM=3
chr8	40943617	414353	N	<DEL>	224.62	PASS	SVTYPE=DEL;POS=40943617;SVLEN=-4304;END=40947921;STRANDS=+-:11;CIPOS=-6,6;CIEND=-7,4;CIPOS95=0,0;CIEND95=0,0;SU=11;PE=6;SR=5;ALG=PROD;AF=3.419e-05;NSAMP=1;MSQ=224.62;AC=1;AN=29246;NFAM=1
chr8	40950423	414354_1	N	N[chr8:40955031[	15306.6	PASS	SVTYPE=BND;POS=40950423;STRANDS=+-:582;CIPOS=-2,1;CIEND=-2,0;CIPOS95=0,0;CIEND95=0,0;MATEID=414354_2;EVENT=414354;SU=582;PE=383;SR=199;ALG=PROD;AF=0.0005813;NSAMP=17;MSQ=500.66;RECLASSIFIED;AC=17;AN=29246;NFAM=17
chr8	40955031	414354_2	N	]chr8:40950423]N	15306.6	PASS	SVTYPE=BND;POS=40950423;STRANDS=+-:582;CIPOS=-2,0;CIEND=-2,1;CIPOS95=0,0;CIEND95=0,0;MATEID=414354_1;EVENT=414354;SECONDARY;SU=582;PE=383;SR=199;ALG=PROD;AF=0.0005813;NSAMP=17;MSQ=500.66;RECLASSIFIED;AC=17;AN=29246;NFAM=17
chr8	40959524	414355	N	<DEL>	626.46	PASS	SVTYPE=DEL;POS=40959524;SVLEN=-1639;END=40961163;STRANDS=+-:24;CIPOS=-2,1;CIEND=-3,1;CIPOS95=0,0;CIEND95=0,0;SU=24;PE=10;SR=14;ALG=PROD;AF=3.419e-05;NSAMP=1;MSQ=626.46;AC=1;AN=29246;NFAM=1
chr8	40967219	532588_1	N	]chr8:41480493]N	92.19	LOW	SVTYPE=BND;POS=40967219;STRANDS=-+:10;IMPRECISE;CIPOS=-418,9;CIEND=-10,427;CIPOS95=-131,1;CIEND95=-2,60;MATEID=532588_2;EVENT=532588;SU=10;PE=10;SR=0;ALG=PROD;AF=3.419e-05;NSAMP=1;MSQ=92.19;RECLASSIFIED;AC=1;AN=29246;NFAM=1
chr8	40967483	414356_1	N	N[chr8:41480755[	59.67	LOW	SVTYPE=BND;POS=40967483;STRANDS=+-:6;IMPRECISE;CIPOS=-10,542;CIEND=-534,9;CIPOS95=-1,191;CIEND95=-126,2;MATEID=414356_2;EVENT=414356;SU=6;PE=6;SR=0;ALG=PROD;AF=3.419e-05;NSAMP=1;MSQ=59.67;RECLASSIFIED;AC=1;AN=29246;NFAM=1
chr8	40975433	112275_1	N	N]chr19:7466395]	50.91	LOW	SVTYPE=BND;POS=40975433;STRANDS=++:4;IMPRECISE;CIPOS=-10,8;CIEND=-10,8;CIPOS95=-1,0;CIEND95=-1,0;MATEID=112275_2;EVENT=112275;SU=4;PE=0;SR=4;ALG=PROD;AF=3.419e-05;NSAMP=1;MSQ=50.91;AC=1;AN=29246;NFAM=1
chr8	40982119	414357	N	<DEL>	1048.89	PASS	SVTYPE=DEL;POS=40982119;SVLEN=-1809;END=40983928;STRANDS=+-:40;CIPOS=-25,26;CIEND=-30,26;CIPOS95=0,0;CIEND95=0,0;SU=40;PE=26;SR=14;ALG=PROD;AF=0.0001026;NSAMP=3;MSQ=349.63;AC=3;AN=29246;NFAM=3
chr8	40999928	414358_1	N	N[chr8:41001682[	509.93	LOW	SVTYPE=BND;POS=40999928;STRANDS=+-:22;CIPOS=-10,9;CIEND=-10,9;CIPOS95=0,0;CIEND95=0,0;MATEID=414358_2;EVENT=414358;SU=22;PE=13;SR=9;ALG=PROD;AF=0.0001026;NSAMP=3;MSQ=29.1;RECLASSIFIED;AC=3;AN=29246;NFAM=3
chr8	41001682	414358_2	N	]chr8:40999928]N	509.93	LOW	SVTYPE=BND;POS=40999928;STRANDS=+-:22;CIPOS=-10,9;CIEND=-10,9;CIPOS95=0,0;CIEND95=0,0;MATEID=414358_1;EVENT=414358;SECONDARY;SU=22;PE=13;SR=9;ALG=PROD;AF=0.0001026;NSAMP=3;MSQ=29.1;RECLASSIFIED;AC=3;AN=29246;NFAM=3
chr8	41018364	604496	N	<INV>	7733.6	LOW	SVTYPE=INV;POS=41018364;SVLEN=15989;END=41034353;STRANDS=++:6,--:802;IMPRECISE;CIPOS=-625,453;CIEND=-684,365;CIPOS95=-34,34;CIEND95=-66,66;SU=808;PE=808;SR=0;ALG=SUM;AF=0.002086;NSAMP=61;MSQ=62.21;AC=61;AN=29246;NFAM=59
chr8	41018431	604497_1	N	N]chr8:41034442]	134.63	LOW	SVTYPE=BND;POS=41018431;STRANDS=++:6;IMPRECISE;CIPOS=-30,462;CIEND=-30,516;CIPOS95=-30,65;CIEND95=-30,92;MATEID=604497_2;EVENT=604497;SU=6;PE=6;SR=0;ALG=PROD;AF=6.839e-05;NSAMP=2;MSQ=67.31;AC=2;AN=29246;NFAM=2
chr8	41023912	414359_1	N	N[chr8:41024335[	406.26	LOW	SVTYPE=BND;POS=41023912;STRANDS=+-:7;CIPOS=-8,8;CIEND=-10,9;CIPOS95=0,0;CIEND95=0,0;MATEID=414359_2;EVENT=414359;SU=7;PE=3;SR=4;ALG=PROD;AF=0.0003077;NSAMP=9;MSQ=28.56;RECLASSIFIED;AC=9;AN=29246;NFAM=9
chr8	41024335	414359_2	N	]chr8:41023912]N	406.26	LOW	SVTYPE=BND;POS=41023912;STRANDS=+-:7;CIPOS=-10,9;CIEND=-8,8;CIPOS95=0,0;CIEND95=0,0;MATEID=414359_1;EVENT=414359;SECONDARY;SU=7;PE=3;SR=4;ALG=PROD;AF=0.0003077;NSAMP=9;MSQ=28.56;RECLASSIFIED;AC=9;AN=29246;NFAM=9
chr8	41026901	604498_1	N	[chr8:48857076[N	1177.95	LOW	SVTYPE=BND;POS=41026901;STRANDS=--:84;IMPRECISE;CIPOS=-182,15;CIEND=-405,29;CIPOS95=-10,10;CIEND95=-17,17;MATEID=604498_2;EVENT=604498;SU=84;PE=84;SR=0;ALG=PROD;AF=0.001231;NSAMP=36;MSQ=19.68;AC=36;AN=29246;NFAM=36
chr8	41034442	604497_2	N	N]chr8:41018431]	134.63	LOW	SVTYPE=BND;POS=41034442;STRANDS=++:6;IMPRECISE;CIPOS=-30,516;CIEND=-30,462;CIPOS95=-30,92;CIEND95=-30,65;MATEID=604497_1;EVENT=604497;SECONDARY;SU=6;PE=6;SR=0;ALG=PROD;AF=6.839e-05;NSAMP=2;MSQ=67.31;AC=2;AN=29246;NFAM=2
chr8	41035619	414360	N	<DEL>	413.61	PASS	SVTYPE=DEL;POS=41035619;SVLEN=-82;END=41035701;STRANDS=+-:15;CIPOS=-30,29;CIEND=-30,29;CIPOS95=0,0;CIEND95=0,0;SU=15;PE=0;SR=15;ALG=PROD;AF=6.839e-05;NSAMP=2;MSQ=206.81;AC=2;AN=29246;NFAM=2
chr8	41056550	414363	N	<DEL>	338.52	PASS	SVTYPE=DEL;POS=41056550;SVLEN=-801;END=41057351;STRANDS=+-:15;CIPOS=-10,9;CIEND=-5,2;CIPOS95=0,0;CIEND95=0,0;SU=15;PE=8;SR=7;ALG=PROD;AF=3.419e-05;NSAMP=1;MSQ=338.52;AC=1;AN=29246;NFAM=1
chr8	41058674	98841_2	N	N[chr6:10325163[	248.29	LOW	SVTYPE=BND;POS=41058674;STRANDS=-+:27;CIPOS=-9,8;CIEND=-9,8;CIPOS95=0,0;CIEND95=0,0;MATEID=98841_1;EVENT=98841;SECONDARY;SU=27;PE=0;SR=27;ALG=PROD;AF=0.0003077;NSAMP=9;MSQ=16.58;AC=9;AN=29246;NFAM=9
chr8	41062113	414364	N	<DEL>	2409.12	PASS	SVTYPE=DEL;POS=41062113;SVLEN=-4065;END=41066178;STRANDS=+-:120;CIPOS=-25,23;CIEND=-26,22;CIPOS95=0,0;CIEND95=0,0;SU=120;PE=67;SR=53;ALG=PROD;AF=0.0002735;NSAMP=8;MSQ=301.14;AC=8;AN=29246;NFAM=8
chr8	41063243	110150_1	N	N]chr12:119919804]	188842	LOW	SVTYPE=BND;POS=41063243;STRANDS=++:937;CIPOS=-8,22;CIEND=-2,20;CIPOS95=0,0;CIEND95=0,0;MATEID=110150_2;EVENT=110150;SU=937;PE=934;SR=3;ALG=PROD;AF=0.0938;NSAMP=2483;MSQ=48.92;AC=2743;AN=29244;NFAM=2399
chr8	41063251	106679_2	N	N]chr7:131634617]	19293.2	LOW	SVTYPE=BND;POS=41063251;STRANDS=++:37;CIPOS=-9,8;CIEND=-9,8;CIPOS95=0,0;CIEND95=0,0;MATEID=106679_1;EVENT=106679;SECONDARY;SU=37;PE=0;SR=37;ALG=PROD;AF=0.01799;NSAMP=521;MSQ=23.65;AC=526;AN=29246;NFAM=515
chr8	41063253	414365_1	N	N[chr8:41063306[	312275	LOW	SVTYPE=BND;POS=41063253;STRANDS=+-:19;CIPOS=-20,18;CIEND=-18,10;CIPOS95=0,0;CIEND95=0,0;MATEID=414365_2;EVENT=414365;SU=19;PE=1;SR=18;ALG=PROD;AF=0.1715;NSAMP=4439;MSQ=39.29;RECLASSIFIED;AC=5004;AN=29180;NFAM=4194
chr8	41063306	414365_2	N	]chr8:41063253]N	312275	LOW	SVTYPE=BND;POS=41063253;STRANDS=+-:19;CIPOS=-18,10;CIEND=-20,18;CIPOS95=0,0;CIEND95=0,0;MATEID=414365_1;EVENT=414365;SECONDARY;SU=19;PE=1;SR=18;ALG=PROD;AF=0.1715;NSAMP=4439;MSQ=39.29;RECLASSIFIED;AC=5004;AN=29180;NFAM=4194
chr8	41063311	110519_1	N	]chr13:95395263]N	5257.99	LOW	SVTYPE=BND;POS=41063311;STRANDS=-+:4;CIPOS=-9,8;CIEND=-9,8;CIPOS95=0,0;CIEND95=0,0;MATEID=110519_2;EVENT=110519;SU=4;PE=0;SR=4;ALG=PROD;AF=0.006394;NSAMP=186;MSQ=16.35;AC=187;AN=29246;NFAM=184
chr8	41063381	109755_1	N	]chr12:29091035]N	2697.03	LOW	SVTYPE=BND;POS=41063381;STRANDS=-+:4;IMPRECISE;CIPOS=-395,49;CIEND=-50,744;CIPOS95=-118,49;CIEND95=-50,155;MATEID=109755_2;EVENT=109755;SU=4;PE=4;SR=0;ALG=PROD;AF=0.003146;NSAMP=92;MSQ=12.27;AC=92;AN=29246;NFAM=92
chr8	41063395	90276_2	N	N]chr5:138740774]	547.92	LOW	SVTYPE=BND;POS=41063395;STRANDS=++:8;IMPRECISE;CIPOS=-50,661;CIEND=-50,568;CIPOS95=-50,188;CIEND95=-50,107;MATEID=90276_1;EVENT=90276;SECONDARY;SU=8;PE=8;SR=0;ALG=PROD;AF=0.0008548;NSAMP=25;MSQ=17.23;AC=25;AN=29246;NFAM=25
chr8	41063403	90275_2	N	N[chr5:29815123[	735.55	LOW	SVTYPE=BND;POS=41063403;STRANDS=-+:14;IMPRECISE;CIPOS=-33,607;CIEND=-278,49;CIPOS95=-33,162;CIEND95=-50,49;MATEID=90275_1;EVENT=90275;SECONDARY;SU=14;PE=14;SR=0;ALG=PROD;AF=0.0008206;NSAMP=24;MSQ=22.93;AC=24;AN=29246;NFAM=24
chr8	41063409	109557_1	N	N]chr11:114148422]	35519.7	LOW	SVTYPE=BND;POS=41063409;STRANDS=++:615;IMPRECISE;CIPOS=-18,298;CIEND=-23,169;CIPOS95=-18,19;CIEND95=-6,6;MATEID=109557_2;EVENT=109557;SU=615;PE=615;SR=0;ALG=PROD;AF=0.02246;NSAMP=657;MSQ=30.87;AC=657;AN=29246;NFAM=650
chr8	41063585	414366_1	N	N[chr8:41064602[	698035	LOW	SVTYPE=BND;POS=41063585;STRANDS=+-:4;IMPRECISE;CIPOS=-10,581;CIEND=-819,9;CIPOS95=-2,223;CIEND95=-248,2;MATEID=414366_2;EVENT=414366;SU=4;PE=4;SR=0;ALG=PROD;AF=0.2544;NSAMP=7441;MSQ=54.58;RECLASSIFIED;AC=7441;AN=29246;NFAM=6946
chr8	41064590	532590	N	<DUP>	75.92	PASS	SVTYPE=DUP;POS=41064590;SVLEN=710;END=41065300;STRANDS=-+:4;IMPRECISE;CIPOS=-482,9;CIEND=-10,548;CIPOS95=-126,2;CIEND95=-2,123;SU=4;PE=4;SR=0;ALG=PROD;AF=3.419e-05;NSAMP=1;MSQ=9.34;AC=1;AN=29246;NFAM=1
chr8	41064602	414366_2	N	]chr8:41063585]N	698035	LOW	SVTYPE=BND;POS=41063585;STRANDS=+-:4;IMPRECISE;CIPOS=-819,9;CIEND=-10,581;CIPOS95=-248,2;CIEND95=-2,223;MATEID=414366_1;EVENT=414366;SECONDARY;SU=4;PE=4;SR=0;ALG=PROD;AF=0.2544;NSAMP=7441;MSQ=54.58;RECLASSIFIED;AC=7441;AN=29246;NFAM=6946
chr8	41065394	414369_1	N	N[chr8:41067102[	291.92	LOW	SVTYPE=BND;POS=41065394;STRANDS=+-:11;IMPRECISE;CIPOS=-10,330;CIEND=-383,9;CIPOS95=-3,53;CIEND95=-81,0;MATEID=414369_2;EVENT=414369;SU=11;PE=11;SR=0;ALG=PROD;AF=3.419e-05;NSAMP=1;MSQ=17.79;RECLASSIFIED;AC=1;AN=29246;NFAM=1
chr8	41065454	414368	N	<DEL>	964.85	PASS	SVTYPE=DEL;POS=41065454;SVLEN=-875;END=41066329;STRANDS=+-:40;IMPRECISE;CIPOS=-26,29;CIEND=-30,25;CIPOS95=-1,1;CIEND95=-1,1;SU=40;PE=37;SR=3;ALG=PROD;AF=3.419e-05;NSAMP=1;MSQ=371.46;AC=1;AN=29246;NFAM=1
chr8	41067102	414369_2	N	]chr8:41065394]N	291.92	LOW	SVTYPE=BND;POS=41065394;STRANDS=+-:11;IMPRECISE;CIPOS=-383,9;CIEND=-10,330;CIPOS95=-81,0;CIEND95=-3,53;MATEID=414369_1;EVENT=414369;SECONDARY;SU=11;PE=11;SR=0;ALG=PROD;AF=3.419e-05;NSAMP=1;MSQ=17.79;RECLASSIFIED;AC=1;AN=29246;NFAM=1
chr8	41088897	414370_1	N	N[chr8:41089319[	74807.8	PASS	SVTYPE=BND;POS=41088897;STRANDS=+-:1791;CIPOS=0,0;CIEND=0,0;CIPOS95=0,0;CIEND95=0,0;MATEID=414370_2;EVENT=414370;SU=1791;PE=824;SR=967;ALG=PROD;AF=0.005915;NSAMP=173;MSQ=360.69;RECLASSIFIED;AC=173;AN=29246;NFAM=171
chr8	41089319	414370_2	N	]chr8:41088897]N	74807.8	PASS	SVTYPE=BND;POS=41088897;STRANDS=+-:1791;CIPOS=0,0;CIEND=0,0;CIPOS95=0,0;CIEND95=0,0;MATEID=414370_1;EVENT=414370;SECONDARY;SU=1791;PE=824;SR=967;ALG=PROD;AF=0.005915;NSAMP=173;MSQ=360.69;RECLASSIFIED;AC=173;AN=29246;NFAM=171
chr8	41099733	80860_2	N	[chr4:123776501[N	15021.8	LOW	SVTYPE=BND;POS=41099733;STRANDS=--:28;CIPOS=-9,8;CIEND=-9,8;CIPOS95=0,0;CIEND95=0,0;MATEID=80860_1;EVENT=80860;SECONDARY;SU=28;PE=0;SR=28;ALG=PROD;AF=0.0118;NSAMP=345;MSQ=24.36;AC=345;AN=29246;NFAM=342
chr8	41099841	414372	N	<DEL>	425.7	PASS	SVTYPE=DEL;POS=41099841;SVLEN=-2156;END=41101997;STRANDS=+-:16;CIPOS=-4,4;CIEND=-6,3;CIPOS95=0,0;CIEND95=0,0;SU=16;PE=9;SR=7;ALG=PROD;AF=3.419e-05;NSAMP=1;MSQ=425.7;AC=1;AN=29246;NFAM=1
chr8	41119913	414373	N	<DEL>	215.85	PASS	SVTYPE=DEL;POS=41119913;SVLEN=-70;END=41119983;STRANDS=+-:8;CIPOS=-10,9;CIEND=-10,9;CIPOS95=0,0;CIEND95=0,0;SU=8;PE=0;SR=8;ALG=PROD;AF=3.419e-05;NSAMP=1;MSQ=215.85;AC=1;AN=29246;NFAM=1
chr8	41130121	109943_1	N	N]chr12:73186945]	129.56	LOW	SVTYPE=BND;POS=41130121;STRANDS=++:14;IMPRECISE;CIPOS=-26,543;CIEND=-26,525;CIPOS95=-26,151;CIEND95=-26,146;MATEID=109943_2;EVENT=109943;SU=14;PE=14;SR=0;ALG=PROD;AF=0.0002052;NSAMP=6;MSQ=16.09;AC=6;AN=29246;NFAM=6
chr8	41134731	55551_2	N	N[chr2:35672594[	710.9	LOW	SVTYPE=BND;POS=41134731;STRANDS=-+:44;IMPRECISE;CIPOS=-9,5;CIEND=-9,8;CIPOS95=-1,1;CIEND95=0,0;MATEID=55551_1;EVENT=55551;SECONDARY;SU=44;PE=0;SR=44;ALG=PROD;AF=0.0007864;NSAMP=23;MSQ=23.11;AC=23;AN=29246;NFAM=23
chr8	41142123	80861_2	N	N[chr4:8816478[	77206.4	LOW	SVTYPE=BND;POS=41142123;STRANDS=-+:5;CIPOS=-10,9;CIEND=-9,6;CIPOS95=0,0;CIEND95=0,0;MATEID=80861_1;EVENT=80861;SECONDARY;SU=5;PE=1;SR=4;ALG=PROD;AF=0.07143;NSAMP=2089;MSQ=21.59;AC=2089;AN=29246;NFAM=2044
chr8	41154806	414374_1	N	N[chr8:41155001[	129.76	LOW	SVTYPE=BND;POS=41154806;STRANDS=+-:5;CIPOS=-10,9;CIEND=-10,9;CIPOS95=0,0;CIEND95=0,0;MATEID=414374_2;EVENT=414374;SU=5;PE=0;SR=5;ALG=PROD;AF=0.0001368;NSAMP=4;MSQ=31.96;RECLASSIFIED;AC=4;AN=29246;NFAM=4
chr8	41155001	414374_2	N	]chr8:41154806]N	129.76	LOW	SVTYPE=BND;POS=41154806;STRANDS=+-:5;CIPOS=-10,9;CIEND=-10,9;CIPOS95=0,0;CIEND95=0,0;MATEID=414374_1;EVENT=414374;SECONDARY;SU=5;PE=0;SR=5;ALG=PROD;AF=0.0001368;NSAMP=4;MSQ=31.96;RECLASSIFIED;AC=4;AN=29246;NFAM=4
chr8	41164448	414376	N	<DEL>	329.63	PASS	SVTYPE=DEL;POS=41164448;SVLEN=-1326;END=41165774;STRANDS=+-:14;CIPOS=-7,7;CIEND=-8,2;CIPOS95=0,0;CIEND95=0,0;SU=14;PE=10;SR=4;ALG=PROD;AF=3.419e-05;NSAMP=1;MSQ=329.63;AC=1;AN=29246;NFAM=1
chr8	41172470	414377	N	<DEL>	1795.33	PASS	SVTYPE=DEL;POS=41172470;SVLEN=-8839;END=41181309;STRANDS=+-:78;CIPOS=-30,29;CIEND=-27,24;CIPOS95=0,0;CIEND95=0,0;SU=78;PE=53;SR=25;ALG=PROD;AF=0.0001026;NSAMP=3;MSQ=598.44;AC=3;AN=29246;NFAM=2
chr8	41185261	109198_1	N	]chr11:10680234]N	102.4	LOW	SVTYPE=BND;POS=41185261;STRANDS=-+:5;IMPRECISE;CIPOS=-613,27;CIEND=-30,506;CIPOS95=-207,27;CIEND95=-30,126;MATEID=109198_2;EVENT=109198;SU=5;PE=5;SR=0;ALG=PROD;AF=0.0001368;NSAMP=4;MSQ=15.83;AC=4;AN=29246;NFAM=4
chr8	41185283	90277_2	N	]chr5:107827104]N	901.14	LOW	SVTYPE=BND;POS=41185283;STRANDS=+-:13;IMPRECISE;CIPOS=-481,29;CIEND=-30,368;CIPOS95=-131,29;CIEND95=-30,38;MATEID=90277_1;EVENT=90277;SECONDARY;SU=13;PE=13;SR=0;ALG=PROD;AF=0.0009916;NSAMP=29;MSQ=18.03;AC=29;AN=29246;NFAM=29
chr8	41185355	106680_2	N	[chr7:30486792[N	782.67	LOW	SVTYPE=BND;POS=41185355;STRANDS=--:30;IMPRECISE;CIPOS=-334,29;CIEND=-523,8;CIPOS95=-19,19;CIEND95=-82,8;MATEID=106680_1;EVENT=106680;SECONDARY;SU=30;PE=30;SR=0;ALG=PROD;AF=0.0005813;NSAMP=17;MSQ=23.02;AC=17;AN=29246;NFAM=17
chr8	41185384	113455_1	N	N[chr9:117060511[	1645.82	LOW	SVTYPE=BND;POS=41185384;STRANDS=+-:18;IMPRECISE;CIPOS=-21,470;CIEND=-320,29;CIPOS95=-21,115;CIEND95=-32,29;MATEID=113455_2;EVENT=113455;SU=18;PE=18;SR=0;ALG=PROD;AF=0.001573;NSAMP=46;MSQ=27.59;AC=46;AN=29246;NFAM=46
chr8	41185387	109199_1	N	N[chr11:10680461[	81.28	LOW	SVTYPE=BND;POS=41185387;STRANDS=+-:6;IMPRECISE;CIPOS=-30,579;CIEND=-452,29;CIPOS95=-30,202;CIEND95=-111,29;MATEID=109199_2;EVENT=109199;SU=6;PE=6;SR=0;ALG=PROD;AF=6.839e-05;NSAMP=2;MSQ=34.73;AC=2;AN=29246;NFAM=2
chr8	41185395	55552_2	N	N[chr2:151133482[	19.43	LOW	SVTYPE=BND;POS=41185395;STRANDS=-+:5;IMPRECISE;CIPOS=-10,560;CIEND=-480,9;CIPOS95=-1,190;CIEND95=-142,2;MATEID=55552_1;EVENT=55552;SECONDARY;SU=5;PE=5;SR=0;ALG=PROD;AF=3.419e-05;NSAMP=1;MSQ=12.05;AC=1;AN=29246;NFAM=1
chr8	41185401	111460_1	N	N[chr16:56566854[	43.41	LOW	SVTYPE=BND;POS=41185401;STRANDS=+-:8;IMPRECISE;CIPOS=-30,591;CIEND=-285,29;CIPOS95=-30,148;CIEND95=-77,29;MATEID=111460_2;EVENT=111460;SU=8;PE=8;SR=0;ALG=PROD;AF=0.0001026;NSAMP=3;MSQ=10.03;AC=3;AN=29246;NFAM=3
chr8	41185404	70566_2	N	N[chr3:155458519[	443.67	LOW	SVTYPE=BND;POS=41185404;STRANDS=-+:19;IMPRECISE;CIPOS=-53,667;CIEND=-603,89;CIPOS95=-53,159;CIEND95=-127,89;MATEID=70566_1;EVENT=70566;SECONDARY;SU=19;PE=19;SR=0;ALG=SUM;AF=0.0004445;NSAMP=13;MSQ=26.04;AC=13;AN=29246;NFAM=13
chr8	41185407	112887_1	N	N[chr21:28831683[	369.76	LOW	SVTYPE=BND;POS=41185407;STRANDS=+-:10;IMPRECISE;CIPOS=-30,626;CIEND=-443,29;CIPOS95=-30,114;CIEND95=-58,29;MATEID=112887_2;EVENT=112887;SU=10;PE=10;SR=0;ALG=PROD;AF=0.0006155;NSAMP=18;MSQ=12.77;AC=18;AN=29246;NFAM=18
chr8	41185427	15689_2	N	N[chr1:242951665[	1247.93	LOW	SVTYPE=BND;POS=41185427;STRANDS=-+:9;IMPRECISE;CIPOS=-30,585;CIEND=-464,29;CIPOS95=-30,175;CIEND95=-140,29;MATEID=15689_1;EVENT=15689;SECONDARY;SU=9;PE=9;SR=0;ALG=PROD;AF=0.001197;NSAMP=35;MSQ=19.75;AC=35;AN=29246;NFAM=35
chr8	41185443	111649_1	N	[chr17:11694732[N	319.9	LOW	SVTYPE=BND;POS=41185443;STRANDS=--:5;IMPRECISE;CIPOS=-657,49;CIEND=-731,49;CIPOS95=-187,49;CIEND95=-210,49;MATEID=111649_2;EVENT=111649;SU=5;PE=5;SR=0;ALG=PROD;AF=0.000171;NSAMP=5;MSQ=47.97;AC=5;AN=29246;NFAM=5
chr8	41185468	109789_1	N	N[chr12:38902421[	32.32	LOW	SVTYPE=BND;POS=41185468;STRANDS=+-:5;IMPRECISE;CIPOS=-10,435;CIEND=-395,9;CIPOS95=0,133;CIEND95=-101,1;MATEID=109789_2;EVENT=109789;SU=5;PE=5;SR=0;ALG=PROD;AF=6.839e-05;NSAMP=2;MSQ=13.55;AC=2;AN=29246;NFAM=2
chr8	41185471	109453_1	N	N[chr11:82293560[	5207.38	LOW	SVTYPE=BND;POS=41185471;STRANDS=+-:164;IMPRECISE;CIPOS=-30,406;CIEND=-83,29;CIPOS95=-20,20;CIEND95=-4,4;MATEID=109453_2;EVENT=109453;SU=164;PE=164;SR=0;ALG=PROD;AF=0.002838;NSAMP=83;MSQ=29.56;AC=83;AN=29246;NFAM=83
chr8	41185472	114122_1	N	N[chrX:150977360[	346.7	LOW	SVTYPE=BND;POS=41185472;STRANDS=+-:13;IMPRECISE;CIPOS=-30,442;CIEND=-341,29;CIPOS95=-30,118;CIEND95=-39,29;MATEID=114122_2;EVENT=114122;SU=13;PE=13;SR=0;ALG=PROD;AF=0.0004445;NSAMP=13;MSQ=25.04;AC=13;AN=29246;NFAM=13
chr8	41185477	114011_1	N	N[chrX:123260530[	356.1	LOW	SVTYPE=BND;POS=41185477;STRANDS=+-:35;IMPRECISE;CIPOS=-52,723;CIEND=-604,91;CIPOS95=-52,158;CIEND95=-96,91;MATEID=114011_2;EVENT=114011;SU=35;PE=35;SR=0;ALG=SUM;AF=0.0004445;NSAMP=13;MSQ=26.56;AC=13;AN=29246;NFAM=13
chr8	41185488	90278_2	N	N[chr5:107827447[	12647.6	LOW	SVTYPE=BND;POS=41185488;STRANDS=-+:508;IMPRECISE;CIPOS=-86,729;CIEND=-644,233;CIPOS95=-86,149;CIEND95=-126,126;MATEID=90278_1;EVENT=90278;SECONDARY;SU=508;PE=508;SR=0;ALG=SUM;AF=0.008035;NSAMP=235;MSQ=31.13;AC=235;AN=29246;NFAM=231
chr8	41185489	70565_2	N	N[chr3:63408313[	1761.47	LOW	SVTYPE=BND;POS=41185489;STRANDS=-+:144;IMPRECISE;CIPOS=-23,352;CIEND=-102,16;CIPOS95=-23,33;CIEND95=-3,3;MATEID=70565_1;EVENT=70565;SECONDARY;SU=144;PE=144;SR=0;ALG=PROD;AF=0.001299;NSAMP=38;MSQ=38.53;AC=38;AN=29246;NFAM=38
chr8	41187272	110721_1	N	]chr14:46521534]N	178.02	LOW	SVTYPE=BND;POS=41187272;STRANDS=-+:19;CIPOS=-25,24;CIEND=-25,24;CIPOS95=0,0;CIEND95=0,0;MATEID=110721_2;EVENT=110721;SU=19;PE=0;SR=19;ALG=PROD;AF=0.0001026;NSAMP=3;MSQ=50.74;AC=3;AN=29246;NFAM=3
chr8	41187329	112743_1	N	N]chr20:40084542]	679.02	LOW	SVTYPE=BND;POS=41187329;STRANDS=++:47;CIPOS=-9,8;CIEND=-9,8;CIPOS95=0,0;CIEND95=0,0;MATEID=112743_2;EVENT=112743;SU=47;PE=0;SR=47;ALG=PROD;AF=0.0007522;NSAMP=22;MSQ=20.94;AC=22;AN=29246;NFAM=22
chr8	41187329	90279_2	N	N[chr5:113354783[	2936.59	LOW	SVTYPE=BND;POS=41187329;STRANDS=-+:15;CIPOS=-30,29;CIEND=-30,29;CIPOS95=0,0;CIEND95=0,0;MATEID=90279_1;EVENT=90279;SECONDARY;SU=15;PE=0;SR=15;ALG=PROD;AF=0.002257;NSAMP=66;MSQ=22.08;AC=66;AN=29246;NFAM=65
chr8	41222153	414378	N	<DEL>	1081.95	PASS	SVTYPE=DEL;POS=41222153;SVLEN=-4503;END=41226656;STRANDS=+-:34;CIPOS=-29,29;CIEND=-26,29;CIPOS95=0,0;CIEND95=0,0;SU=34;PE=13;SR=21;ALG=PROD;AF=3.419e-05;NSAMP=1;MSQ=587.44;AC=1;AN=29246;NFAM=1
chr8	41229883	604488_2	N	[chr8:40139471[N	225.56	LOW	SVTYPE=BND;POS=41229883;STRANDS=--:19;IMPRECISE;CIPOS=-506,29;CIEND=-390,29;CIPOS95=-102,29;CIEND95=-62,29;MATEID=604488_1;EVENT=604488;SECONDARY;SU=19;PE=19;SR=0;ALG=PROD;AF=3.419e-05;NSAMP=1;MSQ=56.67;AC=1;AN=29246;NFAM=1
chr8	41230556	604489_2	N	N]chr8:40138778]	747.61	LOW	SVTYPE=BND;POS=41230556;STRANDS=++:30;IMPRECISE;CIPOS=-44,436;CIEND=-41,365;CIPOS95=-44,58;CIEND95=-36,36;MATEID=604489_1;EVENT=604489;SECONDARY;SU=30;PE=30;SR=0;ALG=PROD;AF=3.419e-05;NSAMP=1;MSQ=146.72;AC=1;AN=29246;NFAM=1
chr8	41275564	414379_1	N	N[chr8:41275785[	143.53	LOW	SVTYPE=BND;POS=41275564;STRANDS=+-:9;CIPOS=-29,28;CIEND=-29,28;CIPOS95=0,0;CIEND95=0,0;MATEID=414379_2;EVENT=414379;SU=9;PE=0;SR=9;ALG=PROD;AF=0.0002393;NSAMP=7;MSQ=19.2;RECLASSIFIED;AC=7;AN=29246;NFAM=7
chr8	41275785	414379_2	N	]chr8:41275564]N	143.53	LOW	SVTYPE=BND;POS=41275564;STRANDS=+-:9;CIPOS=-29,28;CIEND=-29,28;CIPOS95=0,0;CIEND95=0,0;MATEID=414379_1;EVENT=414379;SECONDARY;SU=9;PE=0;SR=9;ALG=PROD;AF=0.0002393;NSAMP=7;MSQ=19.2;RECLASSIFIED;AC=7;AN=29246;NFAM=7
chr8	41280796	414381	N	<DEL>	419.62	PASS	SVTYPE=DEL;POS=41280796;SVLEN=-2796;END=41283592;STRANDS=+-:17;CIPOS=-10,9;CIEND=-10,9;CIPOS95=0,0;CIEND95=0,0;SU=17;PE=12;SR=5;ALG=PROD;AF=3.419e-05;NSAMP=1;MSQ=419.62;AC=1;AN=29246;NFAM=1
chr8	41286033	414383_1	N	N[chr8:41286500[	224.01	LOW	SVTYPE=BND;POS=41286033;STRANDS=+-:14;CIPOS=-26,25;CIEND=-27,25;CIPOS95=0,0;CIEND95=0,0;MATEID=414383_2;EVENT=414383;SU=14;PE=0;SR=14;ALG=PROD;AF=0.0001368;NSAMP=4;MSQ=11.35;RECLASSIFIED;AC=4;AN=29246;NFAM=4
chr8	41286500	414383_2	N	]chr8:41286033]N	224.01	LOW	SVTYPE=BND;POS=41286033;STRANDS=+-:14;CIPOS=-27,25;CIEND=-26,25;CIPOS95=0,0;CIEND95=0,0;MATEID=414383_1;EVENT=414383;SECONDARY;SU=14;PE=0;SR=14;ALG=PROD;AF=0.0001368;NSAMP=4;MSQ=11.35;RECLASSIFIED;AC=4;AN=29246;NFAM=4
chr8	41288549	70569_2	N	N[chr3:195362317[	4492.04	LOW	SVTYPE=BND;POS=41288549;STRANDS=-+:5;CIPOS=-8,8;CIEND=-10,9;CIPOS95=0,0;CIEND95=0,0;MATEID=70569_1;EVENT=70569;SECONDARY;SU=5;PE=1;SR=4;ALG=PROD;AF=0.003864;NSAMP=113;MSQ=39.49;AC=113;AN=29246;NFAM=113
chr8	41299494	110833_1	N	N[chr14:73632578[	49056.9	LOW	SVTYPE=BND;POS=41299494;STRANDS=+-:12;IMPRECISE;CIPOS=-30,383;CIEND=-598,26;CIPOS95=-30,70;CIEND95=-159,26;MATEID=110833_2;EVENT=110833;SU=12;PE=12;SR=0;ALG=PROD;AF=0.03898;NSAMP=1140;MSQ=30.85;AC=1140;AN=29246;NFAM=1130
chr8	41299578	113906_1	N	[chrX:88452643[N	948058	LOW	SVTYPE=BND;POS=41299578;STRANDS=--:4;CIPOS=-9,8;CIEND=-9,8;CIPOS95=0,0;CIEND95=0,0;MATEID=113906_2;EVENT=113906;SU=4;PE=0;SR=4;ALG=PROD;AF=0.2624;NSAMP=7636;MSQ=79.6;AC=7674;AN=29246;NFAM=7255
chr8	41299579	414384_1	N	N[chr8:47196852[	217639	LOW	SVTYPE=BND;POS=41299579;STRANDS=+-:18;IMPRECISE;CIPOS=-30,290;CIEND=-513,11;CIPOS95=-30,33;CIEND95=-114,11;MATEID=414384_2;EVENT=414384;SU=18;PE=18;SR=0;ALG=PROD;AF=0.1161;NSAMP=3396;MSQ=44.69;RECLASSIFIED;AC=3396;AN=29246;NFAM=3320
chr8	41299581	532592_1	N	]chr8:47196998]N	442.84	LOW	SVTYPE=BND;POS=41299581;STRANDS=-+:9;IMPRECISE;CIPOS=-475,29;CIEND=-30,564;CIPOS95=-70,29;CIEND95=-30,122;MATEID=532592_2;EVENT=532592;SU=9;PE=9;SR=0;ALG=PROD;AF=0.0009916;NSAMP=29;MSQ=8.2;RECLASSIFIED;AC=29;AN=29246;NFAM=29
chr8	41313630	414386	N	<DEL>	362.57	PASS	SVTYPE=DEL;POS=41313630;SVLEN=-20166;END=41333796;STRANDS=+-:19;CIPOS=-10,9;CIEND=-3,1;CIPOS95=0,0;CIEND95=0,0;SU=19;PE=8;SR=11;ALG=PROD;AF=3.419e-05;NSAMP=1;MSQ=362.57;AC=1;AN=29246;NFAM=1
chr8	41320449	414387_1	N	N[chr8:41320700[	57.88	LOW	SVTYPE=BND;POS=41320449;STRANDS=+-:5;CIPOS=-10,9;CIEND=-10,9;CIPOS95=0,0;CIEND95=0,0;MATEID=414387_2;EVENT=414387;SU=5;PE=0;SR=5;ALG=PROD;AF=6.839e-05;NSAMP=2;MSQ=16.81;RECLASSIFIED;AC=2;AN=29246;NFAM=2
chr8	41320700	414387_2	N	]chr8:41320449]N	57.88	LOW	SVTYPE=BND;POS=41320449;STRANDS=+-:5;CIPOS=-10,9;CIEND=-10,9;CIPOS95=0,0;CIEND95=0,0;MATEID=414387_1;EVENT=414387;SECONDARY;SU=5;PE=0;SR=5;ALG=PROD;AF=6.839e-05;NSAMP=2;MSQ=16.81;RECLASSIFIED;AC=2;AN=29246;NFAM=2
chr8	41330259	80863_2	N	[chr4:7543594[N	9568.06	LOW	SVTYPE=BND;POS=41330259;STRANDS=--:109;IMPRECISE;CIPOS=-600,232;CIEND=-760,87;CIPOS95=-131,131;CIEND95=-172,87;MATEID=80863_1;EVENT=80863;SECONDARY;SU=109;PE=109;SR=0;ALG=SUM;AF=0.01009;NSAMP=295;MSQ=22.69;AC=295;AN=29246;NFAM=295
chr8	41330317	110530_1	N	N[chr13:99463046[	428	LOW	SVTYPE=BND;POS=41330317;STRANDS=+-:8;IMPRECISE;CIPOS=-30,581;CIEND=-669,29;CIPOS95=-30,115;CIEND95=-140,29;MATEID=110530_2;EVENT=110530;SU=8;PE=8;SR=0;ALG=PROD;AF=0.0006155;NSAMP=18;MSQ=17.8;AC=18;AN=29246;NFAM=18
chr8	41330332	80862_2	N	N]chr4:7543825]	42299.6	LOW	SVTYPE=BND;POS=41330332;STRANDS=++:317,--:2;IMPRECISE;CIPOS=-144,548;CIEND=-107,696;CIPOS95=-74,74;CIEND95=-107,170;MATEID=80862_1;EVENT=80862;SECONDARY;SU=319;PE=318;SR=1;ALG=SUM;AF=0.03351;NSAMP=980;MSQ=27.58;RETAINED;AC=980;AN=29246;NFAM=970
chr8	41350444	113842_1	N	]chrX:69694978]N	80722.3	LOW	SVTYPE=BND;POS=41350444;STRANDS=-+:2835;CIPOS=0,0;CIEND=0,0;CIPOS95=0,0;CIEND95=0,0;MATEID=113842_2;EVENT=113842;SU=2835;PE=0;SR=2835;ALG=PROD;AF=0.05662;NSAMP=1656;MSQ=32.7;AC=1656;AN=29246;NFAM=1634
chr8	41350835	414389	N	<DEL>	152.79	PASS	SVTYPE=DEL;POS=41350835;SVLEN=-91;END=41350926;STRANDS=+-:6;CIPOS=-6,5;CIEND=-6,5;CIPOS95=0,0;CIEND95=0,0;SU=6;PE=0;SR=6;ALG=PROD;AF=3.419e-05;NSAMP=1;MSQ=152.79;AC=1;AN=29246;NFAM=1
chr8	41362370	414391_1	N	N[chr8:41362842[	993.83	LOW	SVTYPE=BND;POS=41362370;STRANDS=+-:25;CIPOS=-3,2;CIEND=-3,1;CIPOS95=0,0;CIEND95=0,0;MATEID=414391_2;EVENT=414391;SU=25;PE=15;SR=10;ALG=PROD;AF=0.000171;NSAMP=5;MSQ=174.15;RECLASSIFIED;AC=5;AN=29246;NFAM=5
chr8	41362842	414391_2	N	]chr8:41362370]N	993.83	LOW	SVTYPE=BND;POS=41362370;STRANDS=+-:25;CIPOS=-3,1;CIEND=-3,2;CIPOS95=0,0;CIEND95=0,0;MATEID=414391_1;EVENT=414391;SECONDARY;SU=25;PE=15;SR=10;ALG=PROD;AF=0.000171;NSAMP=5;MSQ=174.15;RECLASSIFIED;AC=5;AN=29246;NFAM=5
chr8	41364758	15690_2	N	N[chr1:86215532[	1033.87	LOW	SVTYPE=BND;POS=41364758;STRANDS=-+:47;IMPRECISE;CIPOS=-10,422;CIEND=-477,39;CIPOS95=-10,43;CIEND95=-55,39;MATEID=15690_1;EVENT=15690;SECONDARY;SU=47;PE=47;SR=0;ALG=PROD;AF=0.000171;NSAMP=5;MSQ=29.86;AC=5;AN=29246;NFAM=5
chr8	41372222	414392	N	<DEL>	176.71	PASS	SVTYPE=DEL;POS=41372222;SVLEN=-22714;END=41394936;STRANDS=+-:11;IMPRECISE;CIPOS=-10,9;CIEND=-5,7;CIPOS95=0,0;CIEND95=0,1;SU=11;PE=7;SR=4;ALG=PROD;AF=3.419e-05;NSAMP=1;MSQ=176.71;AC=1;AN=29246;NFAM=1
chr8	41374232	80865_2	N	N[chr4:108832975[	19357.4	LOW	SVTYPE=BND;POS=41374232;STRANDS=-+:1540;CIPOS=0,0;CIEND=0,0;CIPOS95=0,0;CIEND95=0,0;MATEID=80865_1;EVENT=80865;SECONDARY;SU=1540;PE=0;SR=1540;ALG=PROD;AF=0.01433;NSAMP=419;MSQ=23.7;AC=419;AN=29246;NFAM=418
chr8	41377367	414393_1	N	N[chr8:41377449[	146.78	LOW	SVTYPE=BND;POS=41377367;STRANDS=+-:6;CIPOS=-6,5;CIEND=-6,5;CIPOS95=0,0;CIEND95=0,0;MATEID=414393_2;EVENT=414393;SU=6;PE=0;SR=6;ALG=PROD;AF=3.419e-05;NSAMP=1;MSQ=146.78;RECLASSIFIED;AC=1;AN=29246;NFAM=1
chr8	41377449	414393_2	N	]chr8:41377367]N	146.78	LOW	SVTYPE=BND;POS=41377367;STRANDS=+-:6;CIPOS=-6,5;CIEND=-6,5;CIPOS95=0,0;CIEND95=0,0;MATEID=414393_1;EVENT=414393;SECONDARY;SU=6;PE=0;SR=6;ALG=PROD;AF=3.419e-05;NSAMP=1;MSQ=146.78;RECLASSIFIED;AC=1;AN=29246;NFAM=1
chr8	41387991	414394	N	<DEL>	53.85	PASS	SVTYPE=DEL;POS=41387991;SVLEN=-2842;END=41390833;STRANDS=+-:4;IMPRECISE;CIPOS=-10,265;CIEND=-278,9;CIPOS95=-2,74;CIEND95=-83,2;SU=4;PE=4;SR=0;ALG=PROD;AF=3.419e-05;NSAMP=1;MSQ=53.85;AC=1;AN=29246;NFAM=1
chr8	41395032	414395	N	<DEL>	503.4	PASS	SVTYPE=DEL;POS=41395032;SVLEN=-2499;END=41397531;STRANDS=+-:24;CIPOS=-10,9;CIEND=-3,1;CIPOS95=0,0;CIEND95=0,0;SU=24;PE=15;SR=9;ALG=PROD;AF=3.419e-05;NSAMP=1;MSQ=503.4;AC=1;AN=29246;NFAM=1
chr8	41403777	80866_2	N	N]chr4:77668952]	12.11	LOW	SVTYPE=BND;POS=41403777;STRANDS=++:4;IMPRECISE;CIPOS=-10,8;CIEND=-7,9;CIPOS95=-1,0;CIEND95=0,3;MATEID=80866_1;EVENT=80866;SECONDARY;SU=4;PE=0;SR=4;ALG=PROD;AF=3.419e-05;NSAMP=1;MSQ=12.11;AC=1;AN=29246;NFAM=1
chr8	41408483	414396	N	<DEL>	857.42	PASS	SVTYPE=DEL;POS=41408483;SVLEN=-72;END=41408555;STRANDS=+-:20;CIPOS=-24,23;CIEND=-24,23;CIPOS95=0,0;CIEND95=0,0;SU=20;PE=0;SR=20;ALG=PROD;AF=6.839e-05;NSAMP=2;MSQ=305.78;AC=2;AN=29246;NFAM=2
chr8	41411339	604502_1	N	[chr8:41412387[N	35.6	LOW	SVTYPE=BND;POS=41411339;STRANDS=--:4;IMPRECISE;CIPOS=-412,9;CIEND=-416,9;CIPOS95=-117,2;CIEND95=-111,2;MATEID=604502_2;EVENT=604502;SU=4;PE=4;SR=0;ALG=PROD;AF=3.42e-05;NSAMP=1;MSQ=9.36;AC=1;AN=29244;NFAM=1
chr8	41411470	55554_2	N	]chr2:201284716]N	1323.9	LOW	SVTYPE=BND;POS=41411470;STRANDS=+-:5;IMPRECISE;CIPOS=-459,9;CIEND=-10,466;CIPOS95=-150,0;CIEND95=-1,156;MATEID=55554_1;EVENT=55554;SECONDARY;SU=5;PE=5;SR=0;ALG=PROD;AF=0.001881;NSAMP=54;MSQ=17.99;AC=55;AN=29234;NFAM=54
chr8	41411996	414397_1	N	N[chr8:41412404[	1183.9	LOW	SVTYPE=BND;POS=41411996;STRANDS=+-:16;CIPOS=-10,9;CIEND=-10,9;CIPOS95=0,0;CIEND95=0,0;MATEID=414397_2;EVENT=414397;SU=16;PE=5;SR=11;ALG=PROD;AF=0.0005471;NSAMP=16;MSQ=59.5;RECLASSIFIED;AC=16;AN=29244;NFAM=16
chr8	41412387	604502_2	N	[chr8:41411339[N	35.6	LOW	SVTYPE=BND;POS=41412387;STRANDS=--:4;IMPRECISE;CIPOS=-416,9;CIEND=-412,9;CIPOS95=-111,2;CIEND95=-117,2;MATEID=604502_1;EVENT=604502;SECONDARY;SU=4;PE=4;SR=0;ALG=PROD;AF=3.42e-05;NSAMP=1;MSQ=9.36;AC=1;AN=29244;NFAM=1
chr8	41412404	414397_2	N	]chr8:41411996]N	1183.9	LOW	SVTYPE=BND;POS=41411996;STRANDS=+-:16;CIPOS=-10,9;CIEND=-10,9;CIPOS95=0,0;CIEND95=0,0;MATEID=414397_1;EVENT=414397;SECONDARY;SU=16;PE=5;SR=11;ALG=PROD;AF=0.0005471;NSAMP=16;MSQ=59.5;RECLASSIFIED;AC=16;AN=29244;NFAM=16
chr8	41412949	90280_2	N	N]chr5:72371648]	477386	LOW	SVTYPE=BND;POS=41412949;STRANDS=++:7;CIPOS=-6,5;CIEND=-6,5;CIPOS95=0,0;CIEND95=0,0;MATEID=90280_1;EVENT=90280;SECONDARY;SU=7;PE=1;SR=6;ALG=PROD;AF=0.1634;NSAMP=4767;MSQ=59.88;AC=4778;AN=29246;NFAM=4470
chr8	41421825	414398	N	<DEL:ME:SINE|Alu|AluYe5>	2.28101e+07	PASS	SVTYPE=MEI;POS=41421825;SVLEN=-307;END=41422132;STRANDS=+-:460157;CIPOS=0,0;CIEND=0,0;CIPOS95=0,0;CIEND95=0,0;SU=460157;PE=57145;SR=403012;AF=0.7935;NSAMP=14104;MSQ=973.51;MEDGQR=2.86;Q10GQR=0.55;AC=23208;AN=29246;NFAM=13030
chr8	41425326	604503_1	N	[chr8:81842384[N	3.81534e+06	PASS	SVTYPE=BND;POS=41425326;STRANDS=--:39;CIPOS=-7,8;CIEND=-6,6;CIPOS95=0,0;CIEND95=0,0;MATEID=604503_2;EVENT=604503;SU=39;PE=0;SR=39;ALG=PROD;AF=0.2775;NSAMP=8114;MSQ=260.34;AC=8116;AN=29246;NFAM=7527
chr8	41430731	414400_1	N	N[chr8:122887049[	33828.9	LOW	SVTYPE=BND;POS=41430731;STRANDS=+-:167;CIPOS=-4,4;CIEND=-4,4;CIPOS95=0,0;CIEND95=0,0;MATEID=414400_2;EVENT=414400;SU=167;PE=0;SR=167;ALG=PROD;AF=0.02356;NSAMP=689;MSQ=32.77;RECLASSIFIED;AC=689;AN=29246;NFAM=680
chr8	41434873	532593	N	<DUP>	136.3	PASS	SVTYPE=DUP;POS=41434873;SVLEN=7756;END=41442629;STRANDS=-+:15;CIPOS=-10,9;CIEND=-10,9;CIPOS95=0,0;CIEND95=0,0;SU=15;PE=10;SR=5;ALG=PROD;AF=3.419e-05;NSAMP=1;MSQ=136;AC=1;AN=29246;NFAM=1
chr8	41445259	414403_1	N	N[chr8:41445493[	5191.11	LOW	SVTYPE=BND;POS=41445259;STRANDS=+-:77;CIPOS=-8,6;CIEND=-6,6;CIPOS95=0,0;CIEND95=0,0;MATEID=414403_2;EVENT=414403;SU=77;PE=18;SR=59;ALG=PROD;AF=0.0008206;NSAMP=24;MSQ=171.11;RECLASSIFIED;AC=24;AN=29246;NFAM=24
chr8	41445493	414403_2	N	]chr8:41445259]N	5191.11	LOW	SVTYPE=BND;POS=41445259;STRANDS=+-:77;CIPOS=-6,6;CIEND=-8,6;CIPOS95=0,0;CIEND95=0,0;MATEID=414403_1;EVENT=414403;SECONDARY;SU=77;PE=18;SR=59;ALG=PROD;AF=0.0008206;NSAMP=24;MSQ=171.11;RECLASSIFIED;AC=24;AN=29246;NFAM=24
chr8	41449870	414404_1	N	N[chr8:41449931[	1247.04	LOW	SVTYPE=BND;POS=41449870;STRANDS=+-:25;CIPOS=-10,9;CIEND=-10,9;CIPOS95=0,0;CIEND95=0,0;MATEID=414404_2;EVENT=414404;SU=25;PE=0;SR=25;ALG=PROD;AF=0.0001368;NSAMP=4;MSQ=216.57;RECLASSIFIED;AC=4;AN=29246;NFAM=4
chr8	41449912	604504	N	<INV>	560736	LOW	SVTYPE=INV;POS=41449912;SVLEN=222;END=41450134;STRANDS=++:3,--:1;IMPRECISE;CIPOS=-10,9;CIEND=-10,9;CIPOS95=-1,1;CIEND95=-1,1;SU=4;PE=2;SR=2;ALG=PROD;AF=0.3924;NSAMP=7691;MSQ=39.86;AC=11477;AN=29246;NFAM=7139
chr8	41449931	414404_2	N	]chr8:41449870]N	1247.04	LOW	SVTYPE=BND;POS=41449870;STRANDS=+-:25;CIPOS=-10,9;CIEND=-10,9;CIPOS95=0,0;CIEND95=0,0;MATEID=414404_1;EVENT=414404;SECONDARY;SU=25;PE=0;SR=25;ALG=PROD;AF=0.0001368;NSAMP=4;MSQ=216.57;RECLASSIFIED;AC=4;AN=29246;NFAM=4
chr8	41450635	604505_1	N	[chr8:41474905[N	347.67	PASS	SVTYPE=BND;POS=41450635;STRANDS=--:18;CIPOS=-10,9;CIEND=-10,9;CIPOS95=0,0;CIEND95=0,0;MATEID=604505_2;EVENT=604505;SU=18;PE=8;SR=10;ALG=PROD;AF=3.419e-05;NSAMP=1;MSQ=347.67;AC=1;AN=29246;NFAM=1
chr8	41452939	414405	N	<DEL>	444.87	PASS	SVTYPE=DEL;POS=41452939;SVLEN=-259;END=41453198;STRANDS=+-:12;CIPOS=-10,9;CIEND=-6,9;CIPOS95=0,0;CIEND95=0,0;SU=12;PE=0;SR=12;ALG=PROD;AF=6.839e-05;NSAMP=2;MSQ=6.88;AC=2;AN=29246;NFAM=2
chr8	41471193	414407_1	N	N[chr8:41473199[	5059.35	PASS	SVTYPE=BND;POS=41471193;STRANDS=+-:220;CIPOS=-3,2;CIEND=-4,2;CIPOS95=0,0;CIEND95=0,0;MATEID=414407_2;EVENT=414407;SU=220;PE=119;SR=101;ALG=PROD;AF=0.0003077;NSAMP=9;MSQ=490.55;RECLASSIFIED;AC=9;AN=29246;NFAM=9
chr8	41473199	414407_2	N	]chr8:41471193]N	5059.35	PASS	SVTYPE=BND;POS=41471193;STRANDS=+-:220;CIPOS=-4,2;CIEND=-3,2;CIPOS95=0,0;CIEND95=0,0;MATEID=414407_1;EVENT=414407;SECONDARY;SU=220;PE=119;SR=101;ALG=PROD;AF=0.0003077;NSAMP=9;MSQ=490.55;RECLASSIFIED;AC=9;AN=29246;NFAM=9
chr8	41473814	112509_1	N	]chr19:29920178]N	19476	LOW	SVTYPE=BND;POS=41473814;STRANDS=-+:71;CIPOS=-8,8;CIEND=-8,5;CIPOS95=0,0;CIEND95=0,0;MATEID=112509_2;EVENT=112509;SU=71;PE=0;SR=71;ALG=PROD;AF=0.0131;NSAMP=300;MSQ=36.48;AC=383;AN=29246;NFAM=285
chr8	41474905	604505_2	N	[chr8:41450635[N	347.67	PASS	SVTYPE=BND;POS=41474905;STRANDS=--:18;CIPOS=-10,9;CIEND=-10,9;CIPOS95=0,0;CIEND95=0,0;MATEID=604505_1;EVENT=604505;SECONDARY;SU=18;PE=8;SR=10;ALG=PROD;AF=3.419e-05;NSAMP=1;MSQ=347.67;AC=1;AN=29246;NFAM=1
chr8	41480493	532588_2	N	N[chr8:40967219[	92.19	LOW	SVTYPE=BND;POS=40967219;STRANDS=-+:10;IMPRECISE;CIPOS=-10,427;CIEND=-418,9;CIPOS95=-2,60;CIEND95=-131,1;MATEID=532588_1;EVENT=532588;SECONDARY;SU=10;PE=10;SR=0;ALG=PROD;AF=3.419e-05;NSAMP=1;MSQ=92.19;RECLASSIFIED;AC=1;AN=29246;NFAM=1
chr8	41480755	414356_2	N	]chr8:40967483]N	59.67	LOW	SVTYPE=BND;POS=40967483;STRANDS=+-:6;IMPRECISE;CIPOS=-534,9;CIEND=-10,542;CIPOS95=-126,2;CIEND95=-1,191;MATEID=414356_1;EVENT=414356;SECONDARY;SU=6;PE=6;SR=0;ALG=PROD;AF=3.419e-05;NSAMP=1;MSQ=59.67;RECLASSIFIED;AC=1;AN=29246;NFAM=1
chr8	41481588	414244_2	N	]chr8:39812423]N	64564.8	LOW	SVTYPE=BND;POS=39812423;STRANDS=+-:5964;IMPRECISE;CIPOS=-23,6;CIEND=-6,104;CIPOS95=-1,1;CIEND95=-2,2;MATEID=414244_1;EVENT=414244;SECONDARY;SU=5964;PE=5964;SR=0;ALG=PROD;AF=0.03289;NSAMP=962;MSQ=48.46;RECLASSIFIED;AC=962;AN=29246;NFAM=953
chr8	41482486	604507_1	N	[chr8:43307946[N	12810.5	LOW	SVTYPE=BND;POS=41482486;STRANDS=--:598;IMPRECISE;CIPOS=-172,9;CIEND=-221,10;CIPOS95=-1,1;CIEND95=-5,5;MATEID=604507_2;EVENT=604507;SU=598;PE=598;SR=0;ALG=PROD;AF=0.004821;NSAMP=141;MSQ=71.44;AC=141;AN=29246;NFAM=139
chr8	41483024	604508_1	N	N]chr8:43307574]	27261.5	LOW	SVTYPE=BND;POS=41483024;STRANDS=++:1327;IMPRECISE;CIPOS=-10,128;CIEND=-17,85;CIPOS95=-1,1;CIEND95=-1,1;MATEID=604508_2;EVENT=604508;SU=1327;PE=1327;SR=0;ALG=PROD;AF=0.00595;NSAMP=174;MSQ=118.31;AC=174;AN=29246;NFAM=172
chr8	41503205	70570_2	N	[chr3:56367265[N	12349.7	LOW	SVTYPE=BND;POS=41503205;STRANDS=--:1428;CIPOS=0,0;CIEND=0,0;CIPOS95=0,0;CIEND95=0,0;MATEID=70570_1;EVENT=70570;SECONDARY;SU=1428;PE=391;SR=1037;ALG=PROD;AF=0.004582;NSAMP=134;MSQ=80.55;AC=134;AN=29246;NFAM=134
chr8	41503216	110722_1	N	]chr14:46568466]N	4.64	LOW	SVTYPE=BND;POS=41503216;STRANDS=-+:4;CIPOS=-9,8;CIEND=-9,8;CIPOS95=0,0;CIEND95=0,0;MATEID=110722_2;EVENT=110722;SU=4;PE=0;SR=4;ALG=PROD;AF=3.419e-05;NSAMP=1;MSQ=4.64;AC=1;AN=29246;NFAM=1
chr8	41509828	414409	N	<DEL>	413.25	PASS	SVTYPE=DEL;POS=41509828;SVLEN=-234;END=41510062;STRANDS=+-:13;CIPOS=-10,9;CIEND=-10,9;CIPOS95=0,0;CIEND95=0,0;SU=13;PE=0;SR=13;ALG=PROD;AF=3.419e-05;NSAMP=1;MSQ=6.83;AC=1;AN=29246;NFAM=1
chr8	41514606	414410_1	N	N[chr8:41514675[	521.57	PASS	SVTYPE=BND;POS=41514606;STRANDS=+-:19;CIPOS=-24,23;CIEND=-24,23;CIPOS95=0,0;CIEND95=0,0;MATEID=414410_2;EVENT=414410;SU=19;PE=0;SR=19;ALG=PROD;AF=6.839e-05;NSAMP=2;MSQ=260.78;RECLASSIFIED;AC=2;AN=29246;NFAM=2
chr8	41514675	414410_2	N	]chr8:41514606]N	521.57	PASS	SVTYPE=BND;POS=41514606;STRANDS=+-:19;CIPOS=-24,23;CIEND=-24,23;CIPOS95=0,0;CIEND95=0,0;MATEID=414410_1;EVENT=414410;SECONDARY;SU=19;PE=0;SR=19;ALG=PROD;AF=6.839e-05;NSAMP=2;MSQ=260.78;RECLASSIFIED;AC=2;AN=29246;NFAM=2
chr8	41517073	414412	N	<DEL>	524.38	PASS	SVTYPE=DEL;POS=41517073;SVLEN=-5137;END=41522210;STRANDS=+-:19;IMPRECISE;CIPOS=-10,9;CIEND=-10,4;CIPOS95=-1,1;CIEND95=-1,0;SU=19;PE=16;SR=3;ALG=PROD;AF=3.419e-05;NSAMP=1;MSQ=524.38;AC=1;AN=29246;NFAM=1
chr8	41522692	414413_1	N	N[chr8:41523975[	5610.09	LOW	SVTYPE=BND;POS=41522692;STRANDS=+-:37;CIPOS=-23,23;CIEND=-26,23;CIPOS95=0,0;CIEND95=0,0;MATEID=414413_2;EVENT=414413;SU=37;PE=22;SR=15;ALG=PROD;AF=0.004753;NSAMP=139;MSQ=35.22;RECLASSIFIED;AC=139;AN=29246;NFAM=139
chr8	41523975	414413_2	N	]chr8:41522692]N	5610.09	LOW	SVTYPE=BND;POS=41522692;STRANDS=+-:37;CIPOS=-26,23;CIEND=-23,23;CIPOS95=0,0;CIEND95=0,0;MATEID=414413_1;EVENT=414413;SECONDARY;SU=37;PE=22;SR=15;ALG=PROD;AF=0.004753;NSAMP=139;MSQ=35.22;RECLASSIFIED;AC=139;AN=29246;NFAM=139
chr8	41531272	15691_2	N	N]chr1:153739401]	4.6	LOW	SVTYPE=BND;POS=41531272;STRANDS=++:5;CIPOS=-10,9;CIEND=-10,9;CIPOS95=0,0;CIEND95=0,0;MATEID=15691_1;EVENT=15691;SECONDARY;SU=5;PE=0;SR=5;ALG=PROD;AF=3.419e-05;NSAMP=1;MSQ=4.6;AC=1;AN=29246;NFAM=1
chr8	41532244	414415_1	N	N[chr8:41532440[	60411.2	PASS	SVTYPE=BND;POS=41532244;STRANDS=+-:2329;CIPOS=0,0;CIEND=0,0;CIPOS95=0,0;CIEND95=0,0;MATEID=414415_2;EVENT=414415;SU=2329;PE=39;SR=2290;ALG=PROD;AF=0.003453;NSAMP=101;MSQ=328.68;RECLASSIFIED;AC=101;AN=29246;NFAM=95
chr8	41532440	414415_2	N	]chr8:41532244]N	60411.2	PASS	SVTYPE=BND;POS=41532244;STRANDS=+-:2329;CIPOS=0,0;CIEND=0,0;CIPOS95=0,0;CIEND95=0,0;MATEID=414415_1;EVENT=414415;SECONDARY;SU=2329;PE=39;SR=2290;ALG=PROD;AF=0.003453;NSAMP=101;MSQ=328.68;RECLASSIFIED;AC=101;AN=29246;NFAM=95
chr8	41546881	414417_1	N	N[chr8:41549619[	25205	LOW	SVTYPE=BND;POS=41546881;STRANDS=+-:8;IMPRECISE;CIPOS=-10,405;CIEND=-500,9;CIPOS95=0,72;CIEND95=-85,2;MATEID=414417_2;EVENT=414417;SU=8;PE=8;SR=0;ALG=PROD;AF=0.02346;NSAMP=686;MSQ=22.3;RECLASSIFIED;AC=686;AN=29246;NFAM=678
chr8	41549619	414417_2	N	]chr8:41546881]N	25205	LOW	SVTYPE=BND;POS=41546881;STRANDS=+-:8;IMPRECISE;CIPOS=-500,9;CIEND=-10,405;CIPOS95=-85,2;CIEND95=0,72;MATEID=414417_1;EVENT=414417;SECONDARY;SU=8;PE=8;SR=0;ALG=PROD;AF=0.02346;NSAMP=686;MSQ=22.3;RECLASSIFIED;AC=686;AN=29246;NFAM=678
chr8	41558680	414418	N	<DEL>	680.29	PASS	SVTYPE=DEL;POS=41558680;SVLEN=-97;END=41558777;STRANDS=+-:21;CIPOS=-24,23;CIEND=-24,23;CIPOS95=0,0;CIEND95=0,0;SU=21;PE=0;SR=21;ALG=PROD;AF=0.0001026;NSAMP=3;MSQ=226.75;AC=3;AN=29246;NFAM=3
chr8	41560057	414419_1	N	N[chr8:41560305[	1731.64	LOW	SVTYPE=BND;POS=41560057;STRANDS=+-:120;CIPOS=-6,4;CIEND=-6,5;CIPOS95=0,0;CIEND95=0,0;MATEID=414419_2;EVENT=414419;SU=120;PE=0;SR=120;ALG=PROD;AF=0.001607;NSAMP=47;MSQ=23.37;RECLASSIFIED;AC=47;AN=29246;NFAM=47
chr8	41560305	414419_2	N	]chr8:41560057]N	1731.64	LOW	SVTYPE=BND;POS=41560057;STRANDS=+-:120;CIPOS=-6,5;CIEND=-6,4;CIPOS95=0,0;CIEND95=0,0;MATEID=414419_1;EVENT=414419;SECONDARY;SU=120;PE=0;SR=120;ALG=PROD;AF=0.001607;NSAMP=47;MSQ=23.37;RECLASSIFIED;AC=47;AN=29246;NFAM=47
chr8	41571352	414420_1	N	N[chr8:41571670[	469.81	LOW	SVTYPE=BND;POS=41571352;STRANDS=+-:17;CIPOS=-10,9;CIEND=-10,28;CIPOS95=0,0;CIEND95=0,0;MATEID=414420_2;EVENT=414420;SU=17;PE=0;SR=17;ALG=PROD;AF=0.0005129;NSAMP=15;MSQ=10.94;RECLASSIFIED;AC=15;AN=29246;NFAM=15
chr8	41571670	414420_2	N	]chr8:41571352]N	469.81	LOW	SVTYPE=BND;POS=41571352;STRANDS=+-:17;CIPOS=-10,28;CIEND=-10,9;CIPOS95=0,0;CIEND95=0,0;MATEID=414420_1;EVENT=414420;SECONDARY;SU=17;PE=0;SR=17;ALG=PROD;AF=0.0005129;NSAMP=15;MSQ=10.94;RECLASSIFIED;AC=15;AN=29246;NFAM=15
chr8	41574324	532594_1	N	]chr8:41576745]N	122.42	LOW	SVTYPE=BND;POS=41574324;STRANDS=-+:12;IMPRECISE;CIPOS=-336,7;CIEND=-10,276;CIPOS95=-86,1;CIEND95=0,88;MATEID=532594_2;EVENT=532594;SU=12;PE=12;SR=0;ALG=PROD;AF=3.419e-05;NSAMP=1;MSQ=122.42;RECLASSIFIED;AC=1;AN=29246;NFAM=1
chr8	41574661	414421_1	N	N[chr8:41576745[	41.7	LOW	SVTYPE=BND;POS=41574661;STRANDS=+-:5;IMPRECISE;CIPOS=-10,424;CIEND=-509,9;CIPOS95=-2,90;CIEND95=-152,0;MATEID=414421_2;EVENT=414421;SU=5;PE=5;SR=0;ALG=PROD;AF=3.419e-05;NSAMP=1;MSQ=41.7;RECLASSIFIED;AC=1;AN=29246;NFAM=1
chr8	41576745	414421_2	N	]chr8:41574661]N	41.7	LOW	SVTYPE=BND;POS=41574661;STRANDS=+-:5;IMPRECISE;CIPOS=-509,9;CIEND=-10,424;CIPOS95=-152,0;CIEND95=-2,90;MATEID=414421_1;EVENT=414421;SECONDARY;SU=5;PE=5;SR=0;ALG=PROD;AF=3.419e-05;NSAMP=1;MSQ=41.7;RECLASSIFIED;AC=1;AN=29246;NFAM=1
chr8	41576745	532594_2	N	N[chr8:41574324[	122.42	LOW	SVTYPE=BND;POS=41574324;STRANDS=-+:12;IMPRECISE;CIPOS=-10,276;CIEND=-336,7;CIPOS95=0,88;CIEND95=-86,1;MATEID=532594_1;EVENT=532594;SECONDARY;SU=12;PE=12;SR=0;ALG=PROD;AF=3.419e-05;NSAMP=1;MSQ=122.42;RECLASSIFIED;AC=1;AN=29246;NFAM=1
chr8	41581958	414422_1	N	N[chr8:41582021[	342.18	LOW	SVTYPE=BND;POS=41581958;STRANDS=+-:10;CIPOS=-10,9;CIEND=-8,9;CIPOS95=0,0;CIEND95=0,0;MATEID=414422_2;EVENT=414422;SU=10;PE=0;SR=10;ALG=PROD;AF=3.419e-05;NSAMP=1;MSQ=9.47;RECLASSIFIED;AC=1;AN=29246;NFAM=1
chr8	41582021	414422_2	N	]chr8:41581958]N	342.18	LOW	SVTYPE=BND;POS=41581958;STRANDS=+-:10;CIPOS=-8,9;CIEND=-10,9;CIPOS95=0,0;CIEND95=0,0;MATEID=414422_1;EVENT=414422;SECONDARY;SU=10;PE=0;SR=10;ALG=PROD;AF=3.419e-05;NSAMP=1;MSQ=9.47;RECLASSIFIED;AC=1;AN=29246;NFAM=1
chr8	41582428	414423_1	N	N[chr8:41582483[	554.8	PASS	SVTYPE=BND;POS=41582428;STRANDS=+-:16;CIPOS=-29,28;CIEND=-29,28;CIPOS95=0,0;CIEND95=0,0;MATEID=414423_2;EVENT=414423;SU=16;PE=0;SR=16;ALG=PROD;AF=6.839e-05;NSAMP=2;MSQ=277.28;RECLASSIFIED;AC=2;AN=29246;NFAM=2
chr8	41582483	414423_2	N	]chr8:41582428]N	554.8	PASS	SVTYPE=BND;POS=41582428;STRANDS=+-:16;CIPOS=-29,28;CIEND=-29,28;CIPOS95=0,0;CIEND95=0,0;MATEID=414423_1;EVENT=414423;SECONDARY;SU=16;PE=0;SR=16;ALG=PROD;AF=6.839e-05;NSAMP=2;MSQ=277.28;RECLASSIFIED;AC=2;AN=29246;NFAM=2
chr8	41590995	532595	N	<DUP>	143.34	PASS	SVTYPE=DUP;POS=41590995;SVLEN=5923;END=41596918;STRANDS=-+:15;IMPRECISE;CIPOS=-173,9;CIEND=-10,205;CIPOS95=-42,3;CIEND95=-2,46;SU=15;PE=15;SR=0;ALG=PROD;AF=3.419e-05;NSAMP=1;MSQ=142.68;AC=1;AN=29246;NFAM=1
chr8	41603770	532596_1	N	]chr8:41605556]N	102.55	LOW	SVTYPE=BND;POS=41603770;STRANDS=-+:11;CIPOS=-10,9;CIEND=-7,7;CIPOS95=0,0;CIEND95=0,0;MATEID=532596_2;EVENT=532596;SU=11;PE=7;SR=4;ALG=PROD;AF=3.419e-05;NSAMP=1;MSQ=102.55;RECLASSIFIED;AC=1;AN=29246;NFAM=1
chr8	41604116	414425_1	N	N[chr8:41605564[	6666.62	LOW	SVTYPE=BND;POS=41604116;STRANDS=+-:15;CIPOS=-3,6;CIEND=-6,3;CIPOS95=0,0;CIEND95=0,0;MATEID=414425_2;EVENT=414425;SU=15;PE=9;SR=6;ALG=PROD;AF=0.008001;NSAMP=234;MSQ=18.83;RECLASSIFIED;AC=234;AN=29246;NFAM=232
chr8	41605556	532596_2	N	N[chr8:41603770[	102.55	LOW	SVTYPE=BND;POS=41603770;STRANDS=-+:11;CIPOS=-7,7;CIEND=-10,9;CIPOS95=0,0;CIEND95=0,0;MATEID=532596_1;EVENT=532596;SECONDARY;SU=11;PE=7;SR=4;ALG=PROD;AF=3.419e-05;NSAMP=1;MSQ=102.55;RECLASSIFIED;AC=1;AN=29246;NFAM=1
chr8	41605564	414425_2	N	]chr8:41604116]N	6666.62	LOW	SVTYPE=BND;POS=41604116;STRANDS=+-:15;CIPOS=-6,3;CIEND=-3,6;CIPOS95=0,0;CIEND95=0,0;MATEID=414425_1;EVENT=414425;SECONDARY;SU=15;PE=9;SR=6;ALG=PROD;AF=0.008001;NSAMP=234;MSQ=18.83;RECLASSIFIED;AC=234;AN=29246;NFAM=232
chr8	41605565	15692_2	N	N[chr1:41769965[	916.72	LOW	SVTYPE=BND;POS=41605565;STRANDS=-+:26;CIPOS=-9,8;CIEND=-9,9;CIPOS95=0,0;CIEND95=0,0;MATEID=15692_1;EVENT=15692;SECONDARY;SU=26;PE=0;SR=26;ALG=PROD;AF=0.0009916;NSAMP=29;MSQ=16.16;AC=29;AN=29246;NFAM=29
chr8	41626579	532423_2	N	N[chr8:30247165[	130.44	LOW	SVTYPE=BND;POS=30247165;STRANDS=-+:14;IMPRECISE;CIPOS=-30,364;CIEND=-354,29;CIPOS95=-30,84;CIEND95=-57,29;MATEID=532423_1;EVENT=532423;SECONDARY;SU=14;PE=14;SR=0;ALG=PROD;AF=0.0002735;NSAMP=8;MSQ=11.99;RECLASSIFIED;AC=8;AN=29246;NFAM=8
chr8	41638389	532597	N	<DUP>	2049.28	PASS	SVTYPE=DUP;POS=41638389;SVLEN=8541;END=41646930;STRANDS=-+:190;CIPOS=-8,2;CIEND=-9,10;CIPOS95=0,0;CIEND95=0,0;SU=190;PE=134;SR=56;ALG=PROD;AF=0.0003419;NSAMP=7;MSQ=252.46;AC=10;AN=29246;NFAM=4
chr8	41639244	414428	N	<DEL>	188.74	PASS	SVTYPE=DEL;POS=41639244;SVLEN=-4227;END=41643471;STRANDS=+-:9;IMPRECISE;CIPOS=-10,467;CIEND=-407,9;CIPOS95=0,72;CIEND95=-62,3;SU=9;PE=9;SR=0;ALG=PROD;AF=3.419e-05;NSAMP=1;MSQ=188.74;AC=1;AN=29246;NFAM=1
chr8	41650994	80868_2	N	[chr4:42636157[N	9416.8	LOW	SVTYPE=BND;POS=41650994;STRANDS=--:37;CIPOS=-9,8;CIEND=-9,8;CIPOS95=0,0;CIEND95=0,0;MATEID=80868_1;EVENT=80868;SECONDARY;SU=37;PE=1;SR=36;ALG=PROD;AF=0.01019;NSAMP=298;MSQ=21.65;AC=298;AN=29246;NFAM=293
chr8	41651029	110658_1	N	]chr14:30334375]N	101.16	LOW	SVTYPE=BND;POS=41651029;STRANDS=-+:4;CIPOS=-9,8;CIEND=-9,8;CIPOS95=0,0;CIEND95=0,0;MATEID=110658_2;EVENT=110658;SU=4;PE=0;SR=4;ALG=PROD;AF=0.0002393;NSAMP=7;MSQ=10.72;AC=7;AN=29246;NFAM=7
chr8	41669660	414429_1	N	N[chr8:41669743[	290.75	PASS	SVTYPE=BND;POS=41669660;STRANDS=+-:9;CIPOS=-4,3;CIEND=-4,3;CIPOS95=0,0;CIEND95=0,0;MATEID=414429_2;EVENT=414429;SU=9;PE=0;SR=9;ALG=PROD;AF=3.419e-05;NSAMP=1;MSQ=290.75;RECLASSIFIED;AC=1;AN=29246;NFAM=1
chr8	41669743	414429_2	N	]chr8:41669660]N	290.75	PASS	SVTYPE=BND;POS=41669660;STRANDS=+-:9;CIPOS=-4,3;CIEND=-4,3;CIPOS95=0,0;CIEND95=0,0;MATEID=414429_1;EVENT=414429;SECONDARY;SU=9;PE=0;SR=9;ALG=PROD;AF=3.419e-05;NSAMP=1;MSQ=290.75;RECLASSIFIED;AC=1;AN=29246;NFAM=1
chr8	41671900	414430_1	N	N[chr8:41672074[	33.23	LOW	SVTYPE=BND;POS=41671900;STRANDS=+-:4;IMPRECISE;CIPOS=0,6;CIEND=-9,8;CIPOS95=0,1;CIEND95=0,0;MATEID=414430_2;EVENT=414430;SU=4;PE=0;SR=4;ALG=PROD;AF=0.0001368;NSAMP=4;MSQ=7.08;RECLASSIFIED;AC=4;AN=29246;NFAM=4
chr8	41672074	414430_2	N	]chr8:41671900]N	33.23	LOW	SVTYPE=BND;POS=41671900;STRANDS=+-:4;IMPRECISE;CIPOS=-9,8;CIEND=0,6;CIPOS95=0,0;CIEND95=0,1;MATEID=414430_1;EVENT=414430;SECONDARY;SU=4;PE=0;SR=4;ALG=PROD;AF=0.0001368;NSAMP=4;MSQ=7.08;RECLASSIFIED;AC=4;AN=29246;NFAM=4
chr8	41677884	414431	N	<DEL>	1456.56	PASS	SVTYPE=DEL;POS=41677884;SVLEN=-1018;END=41678902;STRANDS=+-:41;CIPOS=-26,25;CIEND=-25,26;CIPOS95=0,0;CIEND95=0,0;SU=41;PE=30;SR=11;ALG=PROD;AF=3.419e-05;NSAMP=1;MSQ=602.41;AC=1;AN=29246;NFAM=1
chr8	41679875	55555_2	N	N[chr2:29583552[	59751.1	LOW	SVTYPE=BND;POS=41679875;STRANDS=-+:85;CIPOS=-6,5;CIEND=-6,5;CIPOS95=0,0;CIEND95=0,0;MATEID=55555_1;EVENT=55555;SECONDARY;SU=85;PE=0;SR=85;ALG=PROD;AF=0.02223;NSAMP=650;MSQ=57.75;AC=650;AN=29246;NFAM=633
chr8	41683256	414432_1	N	N[chr8:41684536[	5618.6	PASS	SVTYPE=BND;POS=41683256;STRANDS=+-:258;CIPOS=-2,2;CIEND=-3,2;CIPOS95=0,0;CIEND95=0,0;MATEID=414432_2;EVENT=414432;SU=258;PE=137;SR=121;ALG=PROD;AF=0.0001368;NSAMP=4;MSQ=392.45;RECLASSIFIED;AC=4;AN=29246;NFAM=4
chr8	41684536	414432_2	N	]chr8:41683256]N	5618.6	PASS	SVTYPE=BND;POS=41683256;STRANDS=+-:258;CIPOS=-3,2;CIEND=-2,2;CIPOS95=0,0;CIEND95=0,0;MATEID=414432_1;EVENT=414432;SECONDARY;SU=258;PE=137;SR=121;ALG=PROD;AF=0.0001368;NSAMP=4;MSQ=392.45;RECLASSIFIED;AC=4;AN=29246;NFAM=4
chr8	41691237	414433_1	N	N[chr8:41691358[	5807.92	PASS	SVTYPE=BND;POS=41691237;STRANDS=+-:219;CIPOS=-1,1;CIEND=-2,2;CIPOS95=0,0;CIEND95=0,0;MATEID=414433_2;EVENT=414433;SU=219;PE=6;SR=213;ALG=PROD;AF=0.0002393;NSAMP=7;MSQ=254.71;RECLASSIFIED;AC=7;AN=29246;NFAM=6
chr8	41691358	414433_2	N	]chr8:41691237]N	5807.92	PASS	SVTYPE=BND;POS=41691237;STRANDS=+-:219;CIPOS=-2,2;CIEND=-1,1;CIPOS95=0,0;CIEND95=0,0;MATEID=414433_1;EVENT=414433;SECONDARY;SU=219;PE=6;SR=213;ALG=PROD;AF=0.0002393;NSAMP=7;MSQ=254.71;RECLASSIFIED;AC=7;AN=29246;NFAM=6
chr8	41703435	111666_1	N	]chr17:16092664]N	10247.6	LOW	SVTYPE=BND;POS=41703435;STRANDS=-+:14;CIPOS=-29,28;CIEND=-29,28;CIPOS95=0,0;CIEND95=0,0;MATEID=111666_2;EVENT=111666;SU=14;PE=0;SR=14;ALG=PROD;AF=0.009745;NSAMP=269;MSQ=28.74;AC=285;AN=29246;NFAM=266
chr8	41703646	70571_2	N	[chr3:58510633[N	157.3	LOW	SVTYPE=BND;POS=41703646;STRANDS=--:8;IMPRECISE;CIPOS=-628,29;CIEND=-706,29;CIPOS95=-273,29;CIEND95=-216,29;MATEID=70571_1;EVENT=70571;SECONDARY;SU=8;PE=8;SR=0;ALG=SUM;AF=0.0002052;NSAMP=6;MSQ=17.95;AC=6;AN=29246;NFAM=6
chr8	41723771	110352_1	N	[chr13:48762527[N	677.2	LOW	SVTYPE=BND;POS=41723771;STRANDS=--:82;CIPOS=-10,5;CIEND=-10,9;CIPOS95=0,0;CIEND95=0,0;MATEID=110352_2;EVENT=110352;SU=82;PE=69;SR=13;ALG=PROD;AF=0.0006839;NSAMP=20;MSQ=28.15;AC=20;AN=29246;NFAM=20
chr8	41736552	414434_1	N	N[chr8:41736607[	335.67	LOW	SVTYPE=BND;POS=41736552;STRANDS=+-:13;CIPOS=-30,29;CIEND=-30,29;CIPOS95=0,0;CIEND95=0,0;MATEID=414434_2;EVENT=414434;SU=13;PE=0;SR=13;ALG=PROD;AF=6.839e-05;NSAMP=2;MSQ=167.82;RECLASSIFIED;AC=2;AN=29246;NFAM=2
chr8	41736607	414434_2	N	]chr8:41736552]N	335.67	LOW	SVTYPE=BND;POS=41736552;STRANDS=+-:13;CIPOS=-30,29;CIEND=-30,29;CIPOS95=0,0;CIEND95=0,0;MATEID=414434_1;EVENT=414434;SECONDARY;SU=13;PE=0;SR=13;ALG=PROD;AF=6.839e-05;NSAMP=2;MSQ=167.82;RECLASSIFIED;AC=2;AN=29246;NFAM=2
chr8	41739532	80869_2	N	N]chr4:62789555]	42831.1	LOW	SVTYPE=BND;POS=41739532;STRANDS=++:491;CIPOS=-1,1;CIEND=-1,1;CIPOS95=0,0;CIEND95=0,0;MATEID=80869_1;EVENT=80869;SECONDARY;SU=491;PE=0;SR=491;ALG=PROD;AF=0.02465;NSAMP=721;MSQ=32.32;AC=721;AN=29246;NFAM=708
chr8	41761129	111635_1	N	]chr17:9163162]N	154.11	LOW	SVTYPE=BND;POS=41761129;STRANDS=-+:4;IMPRECISE;CIPOS=-10,7;CIEND=-8,9;CIPOS95=-2,0;CIEND95=0,2;MATEID=111635_2;EVENT=111635;SU=4;PE=0;SR=4;ALG=PROD;AF=0.0002393;NSAMP=5;MSQ=20.91;AC=7;AN=29246;NFAM=5
chr8	41761145	414436_1	N	N[chr8:41761371[	4018.51	LOW	SVTYPE=BND;POS=41761145;STRANDS=+-:61;CIPOS=-9,1;CIEND=-9,7;CIPOS95=0,0;CIEND95=0,0;MATEID=414436_2;EVENT=414436;SU=61;PE=0;SR=61;ALG=PROD;AF=0.005539;NSAMP=137;MSQ=22.04;RECLASSIFIED;AC=162;AN=29246;NFAM=135
chr8	41761371	414436_2	N	]chr8:41761145]N	4018.51	LOW	SVTYPE=BND;POS=41761145;STRANDS=+-:61;CIPOS=-9,7;CIEND=-9,1;CIPOS95=0,0;CIEND95=0,0;MATEID=414436_1;EVENT=414436;SECONDARY;SU=61;PE=0;SR=61;ALG=PROD;AF=0.005539;NSAMP=137;MSQ=22.04;RECLASSIFIED;AC=162;AN=29246;NFAM=135
chr8	41767282	414437_1	N	N[chr8:41767505[	77	LOW	SVTYPE=BND;POS=41767282;STRANDS=+-:22;IMPRECISE;CIPOS=-10,14;CIEND=-10,15;CIPOS95=-1,1;CIEND95=-1,1;MATEID=414437_2;EVENT=414437;SU=22;PE=0;SR=22;ALG=PROD;AF=0.000171;NSAMP=5;MSQ=10.89;RECLASSIFIED;AC=5;AN=29246;NFAM=5
chr8	41767505	414437_2	N	]chr8:41767282]N	77	LOW	SVTYPE=BND;POS=41767282;STRANDS=+-:22;IMPRECISE;CIPOS=-10,15;CIEND=-10,14;CIPOS95=-1,1;CIEND95=-1,1;MATEID=414437_1;EVENT=414437;SECONDARY;SU=22;PE=0;SR=22;ALG=PROD;AF=0.000171;NSAMP=5;MSQ=10.89;RECLASSIFIED;AC=5;AN=29246;NFAM=5
chr8	41775334	414438_1	N	N[chr8:41776473[	5214.13	PASS	SVTYPE=BND;POS=41775334;STRANDS=+-:257;CIPOS=-23,24;CIEND=-24,22;CIPOS95=0,0;CIEND95=0,0;MATEID=414438_2;EVENT=414438;SU=257;PE=136;SR=121;ALG=PROD;AF=0.0003761;NSAMP=11;MSQ=410.58;RECLASSIFIED;AC=11;AN=29246;NFAM=11
chr8	41776473	414438_2	N	]chr8:41775334]N	5214.13	PASS	SVTYPE=BND;POS=41775334;STRANDS=+-:257;CIPOS=-24,22;CIEND=-23,24;CIPOS95=0,0;CIEND95=0,0;MATEID=414438_1;EVENT=414438;SECONDARY;SU=257;PE=136;SR=121;ALG=PROD;AF=0.0003761;NSAMP=11;MSQ=410.58;RECLASSIFIED;AC=11;AN=29246;NFAM=11
chr8	41795665	414439_1	N	N[chr8:41795721[	236.82	LOW	SVTYPE=BND;POS=41795665;STRANDS=+-:8;CIPOS=-10,9;CIEND=-10,9;CIPOS95=0,0;CIEND95=0,0;MATEID=414439_2;EVENT=414439;SU=8;PE=0;SR=8;ALG=PROD;AF=3.419e-05;NSAMP=1;MSQ=236.77;RECLASSIFIED;AC=1;AN=29246;NFAM=1
chr8	41795721	414439_2	N	]chr8:41795665]N	236.82	LOW	SVTYPE=BND;POS=41795665;STRANDS=+-:8;CIPOS=-10,9;CIEND=-10,9;CIPOS95=0,0;CIEND95=0,0;MATEID=414439_1;EVENT=414439;SECONDARY;SU=8;PE=0;SR=8;ALG=PROD;AF=3.419e-05;NSAMP=1;MSQ=236.77;RECLASSIFIED;AC=1;AN=29246;NFAM=1
chr8	41803088	603884_2	N	[chr8:9283288[N	2096.37	LOW	SVTYPE=BND;POS=41803088;STRANDS=--:191;IMPRECISE;CIPOS=-61,9;CIEND=-344,30;CIPOS95=-4,4;CIEND95=-21,21;MATEID=603884_1;EVENT=603884;SECONDARY;SU=191;PE=191;SR=0;ALG=PROD;AF=0.002599;NSAMP=76;MSQ=22.43;AC=76;AN=29246;NFAM=76
chr8	41803125	90281_2	N	[chr5:151849364[N	53.87	LOW	SVTYPE=BND;POS=41803125;STRANDS=--:4;IMPRECISE;CIPOS=-363,9;CIEND=-474,9;CIPOS95=-113,2;CIEND95=-156,1;MATEID=90281_1;EVENT=90281;SECONDARY;SU=4;PE=4;SR=0;ALG=PROD;AF=6.839e-05;NSAMP=2;MSQ=26.87;AC=2;AN=29246;NFAM=2
chr8	41803147	70572_2	N	N[chr3:14527368[	448.44	LOW	SVTYPE=BND;POS=41803147;STRANDS=-+:22;CIPOS=-9,8;CIEND=-9,8;CIPOS95=0,0;CIEND95=0,0;MATEID=70572_1;EVENT=70572;SECONDARY;SU=22;PE=0;SR=22;ALG=PROD;AF=0.0003077;NSAMP=9;MSQ=28.62;AC=9;AN=29246;NFAM=9
chr8	41805065	414440	N	<DEL>	2043.54	PASS	SVTYPE=DEL;POS=41805065;SVLEN=-5562;END=41810627;STRANDS=+-:101;CIPOS=-26,27;CIEND=-22,20;CIPOS95=0,0;CIEND95=0,0;SU=101;PE=55;SR=46;ALG=PROD;AF=0.0002052;NSAMP=6;MSQ=340.59;AC=6;AN=29246;NFAM=5
chr8	41805237	414441_1	N	N[chr8:41805599[	4964.13	LOW	SVTYPE=BND;POS=41805237;STRANDS=+-:84;CIPOS=-6,5;CIEND=-6,6;CIPOS95=0,0;CIEND95=0,0;MATEID=414441_2;EVENT=414441;SU=84;PE=18;SR=66;ALG=PROD;AF=0.001402;NSAMP=41;MSQ=94.71;RECLASSIFIED;AC=41;AN=29246;NFAM=41
chr8	41805599	414441_2	N	]chr8:41805237]N	4964.13	LOW	SVTYPE=BND;POS=41805237;STRANDS=+-:84;CIPOS=-6,6;CIEND=-6,5;CIPOS95=0,0;CIEND95=0,0;MATEID=414441_1;EVENT=414441;SECONDARY;SU=84;PE=18;SR=66;ALG=PROD;AF=0.001402;NSAMP=41;MSQ=94.71;RECLASSIFIED;AC=41;AN=29246;NFAM=41
chr8	41816272	111814_1	N	N]chr17:62196935]	80.96	LOW	SVTYPE=BND;POS=41816272;STRANDS=++:17;CIPOS=-3,2;CIEND=-10,9;CIPOS95=0,0;CIEND95=0,0;MATEID=111814_2;EVENT=111814;SU=17;PE=6;SR=11;ALG=PROD;AF=3.419e-05;NSAMP=1;MSQ=80.71;AC=1;AN=29246;NFAM=1
chr8	41816276	111813_1	N	[chr17:62196726[N	233.64	LOW	SVTYPE=BND;POS=41816276;STRANDS=--:11;IMPRECISE;CIPOS=-10,7;CIEND=-10,5;CIPOS95=-3,1;CIEND95=-2,0;MATEID=111813_2;EVENT=111813;SU=11;PE=9;SR=2;ALG=PROD;AF=6.839e-05;NSAMP=2;MSQ=116.82;AC=2;AN=29246;NFAM=2
chr8	41820375	108692_1	N	N]chr10:30888371]	885.56	LOW	SVTYPE=BND;POS=41820375;STRANDS=++:8;IMPRECISE;CIPOS=-26,27;CIEND=-29,28;CIPOS95=-3,3;CIEND95=0,0;MATEID=108692_2;EVENT=108692;SU=8;PE=0;SR=8;ALG=PROD;AF=0.0009574;NSAMP=28;MSQ=22.79;AC=28;AN=29246;NFAM=28
chr8	41822050	90282_2	N	[chr5:12648032[N	217.53	LOW	SVTYPE=BND;POS=41822050;STRANDS=--:8;IMPRECISE;CIPOS=-515,29;CIEND=-293,29;CIPOS95=-118,29;CIEND95=-63,29;MATEID=90282_1;EVENT=90282;SECONDARY;SU=8;PE=8;SR=0;ALG=PROD;AF=0.0004445;NSAMP=13;MSQ=14.08;AC=13;AN=29246;NFAM=13
chr8	41822129	70573_2	N	N]chr3:165861445]	3341.09	LOW	SVTYPE=BND;POS=41822129;STRANDS=++:61;IMPRECISE;CIPOS=-50,202;CIEND=-15,516;CIPOS95=-7,7;CIEND95=-15,81;MATEID=70573_1;EVENT=70573;SECONDARY;SU=61;PE=61;SR=0;ALG=PROD;AF=0.004001;NSAMP=117;MSQ=18.97;AC=117;AN=29246;NFAM=117
chr8	41823577	532598_1	N	]chr8:41824835]N	2325.41	LOW	SVTYPE=BND;POS=41823577;STRANDS=-+:267;CIPOS=-23,27;CIEND=-24,25;CIPOS95=0,0;CIEND95=0,0;MATEID=532598_2;EVENT=532598;SU=267;PE=219;SR=48;ALG=PROD;AF=0.0003419;NSAMP=10;MSQ=218.59;RECLASSIFIED;AC=10;AN=29246;NFAM=6
chr8	41824835	532598_2	N	N[chr8:41823577[	2325.41	LOW	SVTYPE=BND;POS=41823577;STRANDS=-+:267;CIPOS=-24,25;CIEND=-23,27;CIPOS95=0,0;CIEND95=0,0;MATEID=532598_1;EVENT=532598;SECONDARY;SU=267;PE=219;SR=48;ALG=PROD;AF=0.0003419;NSAMP=10;MSQ=218.59;RECLASSIFIED;AC=10;AN=29246;NFAM=6
chr8	41848837	414443	N	<DEL>	449.73	PASS	SVTYPE=DEL;POS=41848837;SVLEN=-75;END=41848912;STRANDS=+-:16;CIPOS=-2,1;CIEND=-2,1;CIPOS95=0,0;CIEND95=0,0;SU=16;PE=0;SR=16;ALG=PROD;AF=3.419e-05;NSAMP=1;MSQ=449.68;AC=1;AN=29246;NFAM=1
chr8	41855055	414444_1	N	N[chr8:41855132[	419.68	PASS	SVTYPE=BND;POS=41855055;STRANDS=+-:17;CIPOS=-10,9;CIEND=-10,9;CIPOS95=0,0;CIEND95=0,0;MATEID=414444_2;EVENT=414444;SU=17;PE=0;SR=17;ALG=PROD;AF=3.419e-05;NSAMP=1;MSQ=419.68;RECLASSIFIED;AC=1;AN=29246;NFAM=1
chr8	41855132	414444_2	N	]chr8:41855055]N	419.68	PASS	SVTYPE=BND;POS=41855055;STRANDS=+-:17;CIPOS=-10,9;CIEND=-10,9;CIPOS95=0,0;CIEND95=0,0;MATEID=414444_1;EVENT=414444;SECONDARY;SU=17;PE=0;SR=17;ALG=PROD;AF=3.419e-05;NSAMP=1;MSQ=419.68;RECLASSIFIED;AC=1;AN=29246;NFAM=1
chr8	41860084	532599_1	N	]chr8:41900686]N	155.56	LOW	SVTYPE=BND;POS=41860084;STRANDS=-+:12;IMPRECISE;CIPOS=-173,9;CIEND=-10,295;CIPOS95=-58,0;CIEND95=-2,53;MATEID=532599_2;EVENT=532599;SU=12;PE=12;SR=0;ALG=PROD;AF=0.0001026;NSAMP=3;MSQ=46.39;RECLASSIFIED;AC=3;AN=29246;NFAM=3
chr8	41862378	414445_1	N	N[chr8:41862470[	296.76	PASS	SVTYPE=BND;POS=41862378;STRANDS=+-:11;CIPOS=-10,5;CIEND=-3,2;CIPOS95=0,0;CIEND95=0,0;MATEID=414445_2;EVENT=414445;SU=11;PE=0;SR=11;ALG=PROD;AF=3.419e-05;NSAMP=1;MSQ=296.76;RECLASSIFIED;AC=1;AN=29246;NFAM=1
chr8	41862470	414445_2	N	]chr8:41862378]N	296.76	PASS	SVTYPE=BND;POS=41862378;STRANDS=+-:11;CIPOS=-3,2;CIEND=-10,5;CIPOS95=0,0;CIEND95=0,0;MATEID=414445_1;EVENT=414445;SECONDARY;SU=11;PE=0;SR=11;ALG=PROD;AF=3.419e-05;NSAMP=1;MSQ=296.76;RECLASSIFIED;AC=1;AN=29246;NFAM=1
chr8	41863973	111274_1	N	]chr16:577376]N	73.13	LOW	SVTYPE=BND;POS=41863973;STRANDS=-+:10;IMPRECISE;CIPOS=-506,29;CIEND=-50,265;CIPOS95=-116,29;CIEND95=-38,38;MATEID=111274_2;EVENT=111274;SU=10;PE=10;SR=0;ALG=PROD;AF=6.839e-05;NSAMP=2;MSQ=35.82;AC=2;AN=29246;NFAM=2
chr8	41864116	111275_1	N	N[chr16:577460[	166.23	LOW	SVTYPE=BND;POS=41864116;STRANDS=+-:15;IMPRECISE;CIPOS=-35,567;CIEND=-410,49;CIPOS95=-35,102;CIEND95=-51,49;MATEID=111275_2;EVENT=111275;SU=15;PE=15;SR=0;ALG=PROD;AF=0.0001026;NSAMP=3;MSQ=52.79;AC=3;AN=29246;NFAM=3
chr8	41899609	90283_2	N	]chr5:55106328]N	67494.6	LOW	SVTYPE=BND;POS=41899609;STRANDS=+-:88;IMPRECISE;CIPOS=-342,13;CIEND=-22,380;CIPOS95=-14,13;CIEND95=-22,27;MATEID=90283_1;EVENT=90283;SECONDARY;SU=88;PE=88;SR=0;ALG=PROD;AF=0.03426;NSAMP=1002;MSQ=40.73;AC=1002;AN=29246;NFAM=976
chr8	41899629	109381_1	N	]chr11:65249192]N	234.28	LOW	SVTYPE=BND;POS=41899629;STRANDS=-+:8;IMPRECISE;CIPOS=-429,29;CIEND=-28,501;CIPOS95=-72,29;CIEND95=-28,125;MATEID=109381_2;EVENT=109381;SU=8;PE=8;SR=0;ALG=PROD;AF=0.0001368;NSAMP=4;MSQ=57.58;AC=4;AN=29246;NFAM=3
chr8	41899675	90284_2	N	N[chr5:55106163[	8963.05	LOW	SVTYPE=BND;POS=41899675;STRANDS=-+:4;IMPRECISE;CIPOS=-30,435;CIEND=-541,29;CIPOS95=-30,131;CIEND95=-172,29;MATEID=90284_1;EVENT=90284;SECONDARY;SU=4;PE=4;SR=0;ALG=PROD;AF=0.00824;NSAMP=241;MSQ=23.94;AC=241;AN=29246;NFAM=240
chr8	41899724	112670_1	N	[chr20:17081271[N	163.61	LOW	SVTYPE=BND;POS=41899724;STRANDS=--:9;IMPRECISE;CIPOS=-399,29;CIEND=-635,25;CIPOS95=-57,29;CIEND95=-189,25;MATEID=112670_2;EVENT=112670;SU=9;PE=9;SR=0;ALG=PROD;AF=0.0002052;NSAMP=6;MSQ=10.4;AC=6;AN=29246;NFAM=6
chr8	41900622	15694_2	N	[chr1:23626146[N	22871.1	LOW	SVTYPE=BND;POS=41900622;STRANDS=--:307;CIPOS=-10,2;CIEND=-1,6;CIPOS95=0,0;CIEND95=0,0;MATEID=15694_1;EVENT=15694;SECONDARY;SU=307;PE=261;SR=46;ALG=PROD;AF=0.02291;NSAMP=670;MSQ=23.97;RETAINED;AC=670;AN=29246;NFAM=665
chr8	41900686	532599_2	N	N[chr8:41860084[	155.56	LOW	SVTYPE=BND;POS=41860084;STRANDS=-+:12;IMPRECISE;CIPOS=-10,295;CIEND=-173,9;CIPOS95=-2,53;CIEND95=-58,0;MATEID=532599_1;EVENT=532599;SECONDARY;SU=12;PE=12;SR=0;ALG=PROD;AF=0.0001026;NSAMP=3;MSQ=46.39;RECLASSIFIED;AC=3;AN=29246;NFAM=3
chr8	41900692	15696_2	N	N[chr1:4767650[	361.86	LOW	SVTYPE=BND;POS=41900692;STRANDS=-+:4;IMPRECISE;CIPOS=-50,616;CIEND=-716,46;CIPOS95=-50,180;CIEND95=-237,46;MATEID=15696_1;EVENT=15696;SECONDARY;SU=4;PE=4;SR=0;ALG=PROD;AF=0.0004445;NSAMP=13;MSQ=16.32;AC=13;AN=29246;NFAM=13
chr8	41903348	112903_1	N	]chr21:31503597]N	682510	LOW	SVTYPE=BND;POS=41903348;STRANDS=-+:70;CIPOS=-8,7;CIEND=-9,8;CIPOS95=0,0;CIEND95=0,0;MATEID=112903_2;EVENT=112903;SU=70;PE=0;SR=70;ALG=PROD;AF=0.3475;NSAMP=10067;MSQ=40.33;AC=10164;AN=29246;NFAM=9331
chr8	41903358	414446_1	N	N[chr8:41903420[	10489.8	LOW	SVTYPE=BND;POS=41903358;STRANDS=+-:4;IMPRECISE;CIPOS=-9,8;CIEND=-10,7;CIPOS95=0,0;CIEND95=-2,0;MATEID=414446_2;EVENT=414446;SU=4;PE=0;SR=4;ALG=PROD;AF=0.01566;NSAMP=458;MSQ=12.4;RECLASSIFIED;AC=458;AN=29240;NFAM=458
chr8	41903420	414446_2	N	]chr8:41903358]N	10489.8	LOW	SVTYPE=BND;POS=41903358;STRANDS=+-:4;IMPRECISE;CIPOS=-10,7;CIEND=-9,8;CIPOS95=-2,0;CIEND95=0,0;MATEID=414446_1;EVENT=414446;SECONDARY;SU=4;PE=0;SR=4;ALG=PROD;AF=0.01566;NSAMP=458;MSQ=12.4;RECLASSIFIED;AC=458;AN=29240;NFAM=458
chr8	41903440	112902_1	N	N[chr21:31503590[	40180.8	LOW	SVTYPE=BND;POS=41903440;STRANDS=+-:428;CIPOS=-2,5;CIEND=-6,8;CIPOS95=0,0;CIEND95=0,0;MATEID=112902_2;EVENT=112902;SU=428;PE=387;SR=41;ALG=PROD;AF=0.03843;NSAMP=1124;MSQ=24.8;AC=1124;AN=29246;NFAM=1118
chr8	41903441	109917_1	N	N[chr12:65741639[	753.78	LOW	SVTYPE=BND;POS=41903441;STRANDS=+-:6;IMPRECISE;CIPOS=-10,371;CIEND=-340,9;CIPOS95=-1,128;CIEND95=-76,2;MATEID=109917_2;EVENT=109917;SU=6;PE=6;SR=0;ALG=PROD;AF=0.001231;NSAMP=36;MSQ=12.22;AC=36;AN=29246;NFAM=36
chr8	41903441	15697_2	N	N]chr1:4162721]	5085.5	LOW	SVTYPE=BND;POS=41903441;STRANDS=++:65;CIPOS=-8,9;CIEND=-10,9;CIPOS95=0,0;CIEND95=0,0;MATEID=15697_1;EVENT=15697;SECONDARY;SU=65;PE=36;SR=29;ALG=PROD;AF=0.004787;NSAMP=139;MSQ=19.97;AC=140;AN=29246;NFAM=139
chr8	41915895	414447	N	<DEL>	656.52	PASS	SVTYPE=DEL;POS=41915895;SVLEN=-4414;END=41920309;STRANDS=+-:28;CIPOS=-2,1;CIEND=-10,8;CIPOS95=0,0;CIEND95=0,0;SU=28;PE=16;SR=12;ALG=PROD;AF=3.419e-05;NSAMP=1;MSQ=656.52;AC=1;AN=29246;NFAM=1
chr8	41921680	414448_1	N	N[chr8:41921942[	829.87	PASS	SVTYPE=BND;POS=41921680;STRANDS=+-:9;CIPOS=-10,9;CIEND=-5,4;CIPOS95=0,0;CIEND95=0,0;MATEID=414448_2;EVENT=414448;SU=9;PE=2;SR=7;ALG=PROD;AF=0.0001026;NSAMP=3;MSQ=275.81;RECLASSIFIED;AC=3;AN=29246;NFAM=3
chr8	41921942	414448_2	N	]chr8:41921680]N	829.87	PASS	SVTYPE=BND;POS=41921680;STRANDS=+-:9;CIPOS=-5,4;CIEND=-10,9;CIPOS95=0,0;CIEND95=0,0;MATEID=414448_1;EVENT=414448;SECONDARY;SU=9;PE=2;SR=7;ALG=PROD;AF=0.0001026;NSAMP=3;MSQ=275.81;RECLASSIFIED;AC=3;AN=29246;NFAM=3
chr8	41930750	604509_1	N	N]chr8:100641408]	94.39	LOW	SVTYPE=BND;POS=41930750;STRANDS=++:5;IMPRECISE;CIPOS=-8,674;CIEND=-10,491;CIPOS95=-1,245;CIEND95=-2,153;MATEID=604509_2;EVENT=604509;SU=5;PE=5;SR=0;ALG=PROD;AF=0.0001026;NSAMP=3;MSQ=16.18;AC=3;AN=29246;NFAM=3
chr8	41930753	55556_2	N	N[chr2:53973912[	6198.54	LOW	SVTYPE=BND;POS=41930753;STRANDS=-+:84;IMPRECISE;CIPOS=-56,717;CIEND=-635,223;CIPOS95=-56,186;CIEND95=-123,123;MATEID=55556_1;EVENT=55556;SECONDARY;SU=84;PE=83;SR=1;ALG=SUM;AF=0.004992;NSAMP=146;MSQ=26.48;AC=146;AN=29246;NFAM=144
chr8	41935665	15698_2	N	N]chr1:155770069]	1045.77	LOW	SVTYPE=BND;POS=41935665;STRANDS=++:4;CIPOS=-9,8;CIEND=-9,8;CIPOS95=0,0;CIEND95=0,0;MATEID=15698_1;EVENT=15698;SECONDARY;SU=4;PE=0;SR=4;ALG=PROD;AF=0.0004103;NSAMP=12;MSQ=68.07;AC=12;AN=29246;NFAM=12
chr8	41944044	109710_1	N	]chr12:18015035]N	6.9	LOW	SVTYPE=BND;POS=41944044;STRANDS=-+:4;CIPOS=-9,8;CIEND=-9,8;CIPOS95=0,0;CIEND95=0,0;MATEID=109710_2;EVENT=109710;SU=4;PE=0;SR=4;ALG=PROD;AF=3.419e-05;NSAMP=1;MSQ=6.83;AC=1;AN=29246;NFAM=1
chr8	41946477	109221_1	N	]chr11:17181616]N	466740	LOW	SVTYPE=BND;POS=41946477;STRANDS=-+:8;CIPOS=-29,28;CIEND=-29,28;CIPOS95=0,0;CIEND95=0,0;MATEID=109221_2;EVENT=109221;SU=8;PE=0;SR=8;ALG=PROD;AF=0.1836;NSAMP=5339;MSQ=53.73;AC=5371;AN=29246;NFAM=5077
chr8	41967275	111202_1	N	[chr15:85809941[N	30.54	LOW	SVTYPE=BND;POS=41967275;STRANDS=--:8;CIPOS=-29,28;CIEND=-29,28;CIPOS95=0,0;CIEND95=0,0;MATEID=111202_2;EVENT=111202;SU=8;PE=0;SR=8;ALG=PROD;AF=3.419e-05;NSAMP=1;MSQ=6.78;AC=1;AN=29246;NFAM=1
chr8	41967331	414449	N	<DEL>	620.45	PASS	SVTYPE=DEL;POS=41967331;SVLEN=-6784;END=41974115;STRANDS=+-:20;IMPRECISE;CIPOS=-10,429;CIEND=-262,7;CIPOS95=0,83;CIEND95=-62,0;SU=20;PE=20;SR=0;ALG=PROD;AF=3.419e-05;NSAMP=1;MSQ=620.44;AC=1;AN=29246;NFAM=1
chr8	41969738	414450	N	<DEL>	4490.2	PASS	SVTYPE=DEL;POS=41969738;SVLEN=-744;END=41970482;STRANDS=+-:188;CIPOS=-3,1;CIEND=-3,4;CIPOS95=0,0;CIEND95=0,0;SU=188;PE=86;SR=102;ALG=PROD;AF=0.0002393;NSAMP=7;MSQ=552.82;AC=7;AN=29246;NFAM=7
chr8	41974256	604510_1	N	N]chr8:41974375]	17.89	LOW	SVTYPE=BND;POS=41974256;STRANDS=++:4;IMPRECISE;CIPOS=0,6;CIEND=-2,0;CIPOS95=0,6;CIEND95=-2,0;MATEID=604510_2;EVENT=604510;SU=4;PE=2;SR=2;ALG=PROD;AF=3.419e-05;NSAMP=1;MSQ=6.93;AC=1;AN=29246;NFAM=1
chr8	41974375	604510_2	N	N]chr8:41974256]	17.89	LOW	SVTYPE=BND;POS=41974375;STRANDS=++:4;IMPRECISE;CIPOS=-2,0;CIEND=0,6;CIPOS95=-2,0;CIEND95=0,6;MATEID=604510_1;EVENT=604510;SECONDARY;SU=4;PE=2;SR=2;ALG=PROD;AF=3.419e-05;NSAMP=1;MSQ=6.93;AC=1;AN=29246;NFAM=1
chr8	42006787	70574_2	N	[chr3:27489082[N	342564	LOW	SVTYPE=BND;POS=42006787;STRANDS=--:26;IMPRECISE;CIPOS=-580,35;CIEND=-401,29;CIPOS95=-116,35;CIEND95=-46,29;MATEID=70574_1;EVENT=70574;SECONDARY;SU=26;PE=26;SR=0;ALG=PROD;AF=0.1106;NSAMP=3236;MSQ=70.34;AC=3236;AN=29246;NFAM=3134
chr8	42007628	108838_1	N	N[chr10:113749387[	17.91	LOW	SVTYPE=BND;POS=42007628;STRANDS=+-:4;IMPRECISE;CIPOS=-10,615;CIEND=-662,9;CIPOS95=-1,145;CIEND95=-153,1;MATEID=108838_2;EVENT=108838;SU=4;PE=4;SR=0;ALG=PROD;AF=3.419e-05;NSAMP=1;MSQ=17.91;AC=1;AN=29246;NFAM=1
chr8	42007940	414454	N	<DEL>	2827.48	PASS	SVTYPE=DEL;POS=42007940;SVLEN=-3740;END=42011680;STRANDS=+-:122;IMPRECISE;CIPOS=-11,220;CIEND=-281,10;CIPOS95=-10,10;CIEND95=-10,10;SU=122;PE=122;SR=0;ALG=PROD;AF=0.0002052;NSAMP=6;MSQ=280.54;AC=6;AN=29246;NFAM=6
chr8	42011534	414455	N	<DEL>	401.33	PASS	SVTYPE=DEL;POS=42011534;SVLEN=-6728;END=42018262;STRANDS=+-:16;IMPRECISE;CIPOS=-10,222;CIEND=-236,9;CIPOS95=-1,40;CIEND95=-56,1;SU=16;PE=16;SR=0;ALG=PROD;AF=3.419e-05;NSAMP=1;MSQ=401.33;AC=1;AN=29246;NFAM=1
chr8	42051881	414457_1	N	N[chr8:42052132[	425.44	LOW	SVTYPE=BND;POS=42051881;STRANDS=+-:4;IMPRECISE;CIPOS=-7,7;CIEND=-9,8;CIPOS95=-1,3;CIEND95=0,0;MATEID=414457_2;EVENT=414457;SU=4;PE=0;SR=4;ALG=PROD;AF=0.0007522;NSAMP=22;MSQ=13.93;RECLASSIFIED;AC=22;AN=29246;NFAM=22
chr8	42052132	414457_2	N	]chr8:42051881]N	425.44	LOW	SVTYPE=BND;POS=42051881;STRANDS=+-:4;IMPRECISE;CIPOS=-9,8;CIEND=-7,7;CIPOS95=0,0;CIEND95=-1,3;MATEID=414457_1;EVENT=414457;SECONDARY;SU=4;PE=0;SR=4;ALG=PROD;AF=0.0007522;NSAMP=22;MSQ=13.93;RECLASSIFIED;AC=22;AN=29246;NFAM=22
chr8	42052192	414458_1	N	N[chr8:42052532[	162.36	LOW	SVTYPE=BND;POS=42052192;STRANDS=+-:5;CIPOS=-10,9;CIEND=-10,9;CIPOS95=0,0;CIEND95=0,0;MATEID=414458_2;EVENT=414458;SU=5;PE=0;SR=5;ALG=PROD;AF=0.000171;NSAMP=5;MSQ=22.9;RECLASSIFIED;AC=5;AN=29246;NFAM=5
chr8	42052532	414458_2	N	]chr8:42052192]N	162.36	LOW	SVTYPE=BND;POS=42052192;STRANDS=+-:5;CIPOS=-10,9;CIEND=-10,9;CIPOS95=0,0;CIEND95=0,0;MATEID=414458_1;EVENT=414458;SECONDARY;SU=5;PE=0;SR=5;ALG=PROD;AF=0.000171;NSAMP=5;MSQ=22.9;RECLASSIFIED;AC=5;AN=29246;NFAM=5
chr8	42070531	414459	N	<DEL:ME:SINE|Alu|AluSx3>	151.97	PASS	SVTYPE=MEI;POS=42070531;SVLEN=-287;END=42070818;STRANDS=+-:10;CIPOS=-26,25;CIEND=-26,25;CIPOS95=0,0;CIEND95=0,0;SU=10;PE=0;SR=10;ALG=PROD;AF=0.0002052;NSAMP=6;MSQ=23.64;AC=6;AN=29246;NFAM=6
chr8	42072747	414460	N	<DEL:ME:SINE|Alu|AluYa5>	2.59529e+06	PASS	SVTYPE=MEI;POS=42072747;SVLEN=-298;END=42073045;STRANDS=+-:68116;CIPOS=0,0;CIEND=0,0;CIPOS95=0,0;CIEND95=0,0;SU=68116;PE=7503;SR=60613;ALG=PROD;AF=0.127;NSAMP=3435;MSQ=476.86;MEDGQR=2.78;Q10GQR=2.52;AC=3715;AN=29246;NFAM=3265
chr8	42079005	532600_1	N	]chr8:42079467]N	820.69	LOW	SVTYPE=BND;POS=42079005;STRANDS=-+:23;IMPRECISE;CIPOS=-262,29;CIEND=-30,275;CIPOS95=-47,29;CIEND95=-30,41;MATEID=532600_2;EVENT=532600;SU=23;PE=23;SR=0;ALG=PROD;AF=0.001299;NSAMP=38;MSQ=14.01;RECLASSIFIED;AC=38;AN=29246;NFAM=38
chr8	42079467	532600_2	N	N[chr8:42079005[	820.69	LOW	SVTYPE=BND;POS=42079005;STRANDS=-+:23;IMPRECISE;CIPOS=-30,275;CIEND=-262,29;CIPOS95=-30,41;CIEND95=-47,29;MATEID=532600_1;EVENT=532600;SECONDARY;SU=23;PE=23;SR=0;ALG=PROD;AF=0.001299;NSAMP=38;MSQ=14.01;RECLASSIFIED;AC=38;AN=29246;NFAM=38
chr8	42080809	532601	N	<DUP>	236.79	PASS	SVTYPE=DUP;POS=42080809;SVLEN=5465;END=42086274;STRANDS=-+:26;IMPRECISE;CIPOS=-164,9;CIEND=-10,82;CIPOS95=-25,3;CIEND95=-1,28;SU=26;PE=26;SR=0;ALG=PROD;AF=3.419e-05;NSAMP=1;MSQ=232.77;AC=1;AN=29246;NFAM=1
chr8	42080937	414462	N	<DEL>	892.42	PASS	SVTYPE=DEL;POS=42080937;SVLEN=-1019;END=42081956;STRANDS=+-:15;IMPRECISE;CIPOS=-10,394;CIEND=-193,9;CIPOS95=-1,66;CIEND95=-35,1;SU=15;PE=15;SR=0;ALG=PROD;AF=6.839e-05;NSAMP=2;MSQ=67.35;RETAINED;AC=2;AN=29246;NFAM=2
chr8	42082004	414464_1	N	N[chr8:42091009[	9903.17	PASS	SVTYPE=BND;POS=42082004;STRANDS=+-:447;CIPOS=-10,3;CIEND=-10,2;CIPOS95=0,0;CIEND95=0,0;MATEID=414464_2;EVENT=414464;SU=447;PE=403;SR=44;ALG=PROD;AF=0.0008206;NSAMP=24;MSQ=268.65;RETAINED;RECLASSIFIED;AC=24;AN=29246;NFAM=24
chr8	42082121	532602	N	<DUP>	144.21	PASS	SVTYPE=DUP;POS=42082121;SVLEN=1871;END=42083992;STRANDS=-+:15;IMPRECISE;CIPOS=-352,9;CIEND=-10,465;CIPOS95=-40,3;CIEND95=-1,44;SU=15;PE=15;SR=0;ALG=PROD;AF=3.419e-05;NSAMP=1;MSQ=142.49;AC=1;AN=29246;NFAM=1
chr8	42083765	532603_1	N	]chr8:42084534]N	94754.6	LOW	SVTYPE=BND;POS=42083765;STRANDS=-+:4;IMPRECISE;CIPOS=-590,9;CIEND=-9,691;CIPOS95=-152,0;CIEND95=-1,168;MATEID=532603_2;EVENT=532603;SU=4;PE=4;SR=0;ALG=PROD;AF=0.09601;NSAMP=2808;MSQ=15.37;RECLASSIFIED;AC=2808;AN=29246;NFAM=2633
chr8	42084534	532603_2	N	N[chr8:42083765[	94754.6	LOW	SVTYPE=BND;POS=42083765;STRANDS=-+:4;IMPRECISE;CIPOS=-9,691;CIEND=-590,9;CIPOS95=-1,168;CIEND95=-152,0;MATEID=532603_1;EVENT=532603;SECONDARY;SU=4;PE=4;SR=0;ALG=PROD;AF=0.09601;NSAMP=2808;MSQ=15.37;RECLASSIFIED;AC=2808;AN=29246;NFAM=2633
chr8	42086281	532604_1	N	]chr8:42091319]N	136.02	LOW	SVTYPE=BND;POS=42086281;STRANDS=-+:17;IMPRECISE;CIPOS=-355,29;CIEND=-30,345;CIPOS95=-38,29;CIEND95=-30,51;MATEID=532604_2;EVENT=532604;SU=17;PE=17;SR=0;ALG=PROD;AF=6.839e-05;NSAMP=2;MSQ=68.01;RECLASSIFIED;AC=2;AN=29246;NFAM=2
chr8	42086899	414466	N	<DEL>	1264.68	PASS	SVTYPE=DEL;POS=42086899;SVLEN=-58;END=42086957;STRANDS=+-:44;CIPOS=-4,7;CIEND=-6,5;CIPOS95=0,0;CIEND95=0,0;SU=44;PE=1;SR=43;ALG=PROD;AF=0.0003077;NSAMP=9;MSQ=140.51;AC=9;AN=29246;NFAM=9
chr8	42090869	109702_1	N	[chr12:14323920[N	376.99	LOW	SVTYPE=BND;POS=42090869;STRANDS=--:4;IMPRECISE;CIPOS=-681,9;CIEND=-491,9;CIPOS95=-230,1;CIEND95=-152,2;MATEID=109702_2;EVENT=109702;SU=4;PE=4;SR=0;ALG=PROD;AF=6.839e-05;NSAMP=2;MSQ=34.39;AC=2;AN=29246;NFAM=1
chr8	42091009	414464_2	N	]chr8:42082004]N	9903.17	PASS	SVTYPE=BND;POS=42082004;STRANDS=+-:447;CIPOS=-10,2;CIEND=-10,3;CIPOS95=0,0;CIEND95=0,0;MATEID=414464_1;EVENT=414464;SECONDARY;SU=447;PE=403;SR=44;ALG=PROD;AF=0.0008206;NSAMP=24;MSQ=268.65;RETAINED;RECLASSIFIED;AC=24;AN=29246;NFAM=24
chr8	42091319	532604_2	N	N[chr8:42086281[	136.02	LOW	SVTYPE=BND;POS=42086281;STRANDS=-+:17;IMPRECISE;CIPOS=-30,345;CIEND=-355,29;CIPOS95=-30,51;CIEND95=-38,29;MATEID=532604_1;EVENT=532604;SECONDARY;SU=17;PE=17;SR=0;ALG=PROD;AF=6.839e-05;NSAMP=2;MSQ=68.01;RECLASSIFIED;AC=2;AN=29246;NFAM=2
chr8	42091345	414467	N	<DEL>	281.79	PASS	SVTYPE=DEL;POS=42091345;SVLEN=-47206;END=42138551;STRANDS=+-:13;IMPRECISE;CIPOS=-10,272;CIEND=-174,9;CIPOS95=-3,29;CIEND95=-35,1;SU=13;PE=13;SR=0;ALG=PROD;AF=3.419e-05;NSAMP=1;MSQ=281.79;AC=1;AN=29246;NFAM=1
chr8	42099821	414468_1	N	N[chr8:42100135[	303.37	LOW	SVTYPE=BND;POS=42099821;STRANDS=+-:12;CIPOS=-29,28;CIEND=-29,28;CIPOS95=0,0;CIEND95=0,0;MATEID=414468_2;EVENT=414468;SU=12;PE=0;SR=12;ALG=PROD;AF=0.000171;NSAMP=5;MSQ=8.47;RECLASSIFIED;AC=5;AN=29246;NFAM=5
chr8	42100081	55557_2	N	N]chr2:207667913]	42.81	LOW	SVTYPE=BND;POS=42100081;STRANDS=++:4;IMPRECISE;CIPOS=-8,681;CIEND=-10,544;CIPOS95=0,153;CIEND95=-2,110;MATEID=55557_1;EVENT=55557;SECONDARY;SU=4;PE=4;SR=0;ALG=PROD;AF=6.839e-05;NSAMP=2;MSQ=9.45;AC=2;AN=29246;NFAM=2
chr8	42100099	109844_1	N	N]chr12:48932242]	1441.67	LOW	SVTYPE=BND;POS=42100099;STRANDS=++:8;CIPOS=-29,28;CIEND=-29,28;CIPOS95=0,0;CIEND95=0,0;MATEID=109844_2;EVENT=109844;SU=8;PE=0;SR=8;ALG=PROD;AF=0.001573;NSAMP=46;MSQ=16.63;AC=46;AN=29246;NFAM=46
chr8	42100099	110871_1	N	N]chr14:80417829]	4670.76	LOW	SVTYPE=BND;POS=42100099;STRANDS=++:4;CIPOS=-9,8;CIEND=-9,8;CIPOS95=0,0;CIEND95=0,0;MATEID=110871_2;EVENT=110871;SU=4;PE=0;SR=4;ALG=PROD;AF=0.004103;NSAMP=120;MSQ=21.09;AC=120;AN=29246;NFAM=119
chr8	42100099	111703_1	N	N]chr17:31445553]	84559.9	LOW	SVTYPE=BND;POS=42100099;STRANDS=++:8;CIPOS=-29,28;CIEND=-29,28;CIPOS95=0,0;CIEND95=0,0;MATEID=111703_2;EVENT=111703;SU=8;PE=0;SR=8;ALG=PROD;AF=0.05922;NSAMP=1732;MSQ=29.13;AC=1732;AN=29246;NFAM=1689
chr8	42100099	15699_2	N	N[chr1:25480954[	146850	LOW	SVTYPE=BND;POS=42100099;STRANDS=-+:20;CIPOS=-9,8;CIEND=-9,8;CIPOS95=0,0;CIEND95=0,0;MATEID=15699_1;EVENT=15699;SECONDARY;SU=20;PE=0;SR=20;ALG=PROD;AF=0.08042;NSAMP=2351;MSQ=33.52;AC=2352;AN=29246;NFAM=2256
chr8	42100099	414469_1	N	N[chr8:67056688[	22926.9	LOW	SVTYPE=BND;POS=42100099;STRANDS=+-:4;CIPOS=-9,8;CIEND=-9,8;CIPOS95=0,0;CIEND95=0,0;MATEID=414469_2;EVENT=414469;SU=4;PE=0;SR=4;ALG=PROD;AF=0.01299;NSAMP=379;MSQ=37.13;RECLASSIFIED;AC=380;AN=29246;NFAM=360
chr8	42100099	414470_1	N	N[chr8:115913553[	445158	LOW	SVTYPE=BND;POS=42100099;STRANDS=+-:16;CIPOS=-9,8;CIEND=-9,8;CIPOS95=0,0;CIEND95=0,0;MATEID=414470_2;EVENT=414470;SU=16;PE=0;SR=16;ALG=PROD;AF=0.1643;NSAMP=4805;MSQ=46.81;RECLASSIFIED;AC=4806;AN=29246;NFAM=4427
chr8	42100099	603783_2	N	N]chr8:6105525]	74143.1	LOW	SVTYPE=BND;POS=42100099;STRANDS=++:4;CIPOS=-9,8;CIEND=-9,8;CIPOS95=0,0;CIEND95=0,0;MATEID=603783_1;EVENT=603783;SECONDARY;SU=4;PE=0;SR=4;ALG=PROD;AF=0.05402;NSAMP=1579;MSQ=26.43;AC=1580;AN=29246;NFAM=1546
chr8	42100099	604436_2	N	N]chr8:38201857]	39114.3	LOW	SVTYPE=BND;POS=42100099;STRANDS=++:29;CIPOS=-9,8;CIEND=-9,8;CIPOS95=0,0;CIEND95=0,0;MATEID=604436_1;EVENT=604436;SECONDARY;SU=29;PE=0;SR=29;ALG=PROD;AF=0.02438;NSAMP=710;MSQ=27.95;AC=713;AN=29246;NFAM=690
chr8	42100099	80870_2	N	N[chr4:138338749[	14219.5	LOW	SVTYPE=BND;POS=42100099;STRANDS=-+:12;CIPOS=-29,28;CIEND=-29,28;CIPOS95=0,0;CIEND95=0,0;MATEID=80870_1;EVENT=80870;SECONDARY;SU=12;PE=0;SR=12;ALG=PROD;AF=0.01234;NSAMP=360;MSQ=22.83;AC=361;AN=29246;NFAM=359
chr8	42100099	80871_2	N	N[chr4:109720623[	2014.81	LOW	SVTYPE=BND;POS=42100099;STRANDS=-+:9;CIPOS=-29,28;CIEND=-29,28;CIPOS95=0,0;CIEND95=0,0;MATEID=80871_1;EVENT=80871;SECONDARY;SU=9;PE=0;SR=9;ALG=PROD;AF=0.002223;NSAMP=65;MSQ=23.45;AC=65;AN=29246;NFAM=65
chr8	42100135	414468_2	N	]chr8:42099821]N	303.37	LOW	SVTYPE=BND;POS=42099821;STRANDS=+-:12;CIPOS=-29,28;CIEND=-29,28;CIPOS95=0,0;CIEND95=0,0;MATEID=414468_1;EVENT=414468;SECONDARY;SU=12;PE=0;SR=12;ALG=PROD;AF=0.000171;NSAMP=5;MSQ=8.47;RECLASSIFIED;AC=5;AN=29246;NFAM=5
chr8	42100277	414471_1	N	N[chr8:42100414[	6.91	LOW	SVTYPE=BND;POS=42100277;STRANDS=+-:4;CIPOS=-9,8;CIEND=-9,8;CIPOS95=0,0;CIEND95=0,0;MATEID=414471_2;EVENT=414471;SU=4;PE=0;SR=4;ALG=PROD;AF=3.419e-05;NSAMP=1;MSQ=6.83;RECLASSIFIED;AC=1;AN=29246;NFAM=1
chr8	42100414	414471_2	N	]chr8:42100277]N	6.91	LOW	SVTYPE=BND;POS=42100277;STRANDS=+-:4;CIPOS=-9,8;CIEND=-9,8;CIPOS95=0,0;CIEND95=0,0;MATEID=414471_1;EVENT=414471;SECONDARY;SU=4;PE=0;SR=4;ALG=PROD;AF=3.419e-05;NSAMP=1;MSQ=6.83;RECLASSIFIED;AC=1;AN=29246;NFAM=1
chr8	42103454	414472_1	N	N[chr8:70090958[	4814.09	LOW	SVTYPE=BND;POS=42103454;STRANDS=+-:20;CIPOS=-9,8;CIEND=-9,8;CIPOS95=0,0;CIEND95=0,0;MATEID=414472_2;EVENT=414472;SU=20;PE=0;SR=20;ALG=PROD;AF=0.004411;NSAMP=129;MSQ=20.7;RECLASSIFIED;AC=129;AN=29246;NFAM=129
chr8	42149407	112794_1	N	]chr20:54849570]N	6718.91	LOW	SVTYPE=BND;POS=42149407;STRANDS=-+:956;IMPRECISE;CIPOS=-223,1;CIEND=-10,57;CIPOS95=-11,1;CIEND95=-2,2;MATEID=112794_2;EVENT=112794;SU=956;PE=956;SR=0;ALG=PROD;AF=0.008822;NSAMP=258;MSQ=20.56;AC=258;AN=29246;NFAM=258
chr8	42149517	112795_1	N	N[chr20:54849548[	4789.29	LOW	SVTYPE=BND;POS=42149517;STRANDS=+-:527;IMPRECISE;CIPOS=-2,311;CIEND=-69,9;CIPOS95=-2,22;CIEND95=-3,3;MATEID=112795_2;EVENT=112795;SU=527;PE=527;SR=0;ALG=PROD;AF=0.007146;NSAMP=209;MSQ=17.48;AC=209;AN=29246;NFAM=209
chr8	42152747	414473_1	N	N[chr8:42153036[	68.99	LOW	SVTYPE=BND;POS=42152747;STRANDS=+-:4;IMPRECISE;CIPOS=-9,8;CIEND=-7,8;CIPOS95=0,0;CIEND95=-1,3;MATEID=414473_2;EVENT=414473;SU=4;PE=0;SR=4;ALG=PROD;AF=0.000171;NSAMP=5;MSQ=13.49;RECLASSIFIED;AC=5;AN=29246;NFAM=5
chr8	42153036	414473_2	N	]chr8:42152747]N	68.99	LOW	SVTYPE=BND;POS=42152747;STRANDS=+-:4;IMPRECISE;CIPOS=-7,8;CIEND=-9,8;CIPOS95=-1,3;CIEND95=0,0;MATEID=414473_1;EVENT=414473;SECONDARY;SU=4;PE=0;SR=4;ALG=PROD;AF=0.000171;NSAMP=5;MSQ=13.49;RECLASSIFIED;AC=5;AN=29246;NFAM=5
chr8	42162928	414474_1	N	N[chr8:42163257[	385.01	LOW	SVTYPE=BND;POS=42162928;STRANDS=+-:4;CIPOS=-9,8;CIEND=-9,8;CIPOS95=0,0;CIEND95=0,0;MATEID=414474_2;EVENT=414474;SU=4;PE=0;SR=4;ALG=PROD;AF=0.0005129;NSAMP=15;MSQ=19.62;RECLASSIFIED;AC=15;AN=29246;NFAM=15
chr8	42163257	414474_2	N	]chr8:42162928]N	385.01	LOW	SVTYPE=BND;POS=42162928;STRANDS=+-:4;CIPOS=-9,8;CIEND=-9,8;CIPOS95=0,0;CIEND95=0,0;MATEID=414474_1;EVENT=414474;SECONDARY;SU=4;PE=0;SR=4;ALG=PROD;AF=0.0005129;NSAMP=15;MSQ=19.62;RECLASSIFIED;AC=15;AN=29246;NFAM=15
chr8	42175211	414475	N	<DEL>	467.59	PASS	SVTYPE=DEL;POS=42175211;SVLEN=-1323;END=42176534;STRANDS=+-:15;CIPOS=-10,9;CIEND=-7,2;CIPOS95=0,0;CIEND95=0,0;SU=15;PE=10;SR=5;ALG=PROD;AF=3.419e-05;NSAMP=1;MSQ=467.59;AC=1;AN=29246;NFAM=1
chr8	42182379	109216_1	N	[chr11:16576027[N	1.14367e+06	LOW	SVTYPE=BND;POS=42182379;STRANDS=--:28735;CIPOS=0,0;CIEND=0,0;CIPOS95=0,0;CIEND95=0,0;MATEID=109216_2;EVENT=109216;SU=28735;PE=10254;SR=18481;AF=0.2805;NSAMP=7280;MSQ=94.87;AC=8204;AN=29246;NFAM=6843
chr8	42182387	109217_1	N	N]chr11:16576118]	8605.56	LOW	SVTYPE=BND;POS=42182387;STRANDS=++:107;IMPRECISE;CIPOS=-8,505;CIEND=-10,509;CIPOS95=-8,68;CIEND95=-10,89;MATEID=109217_2;EVENT=109217;SU=107;PE=107;SR=0;ALG=PROD;AF=0.01016;NSAMP=187;MSQ=25.85;AC=297;AN=29246;NFAM=186
chr8	42184218	414476_1	N	N[chr8:42184603[	585.13	LOW	SVTYPE=BND;POS=42184218;STRANDS=+-:6;CIPOS=-6,5;CIEND=-6,5;CIPOS95=0,0;CIEND95=0,0;MATEID=414476_2;EVENT=414476;SU=6;PE=0;SR=6;ALG=PROD;AF=0.0006497;NSAMP=19;MSQ=20.81;RECLASSIFIED;AC=19;AN=29246;NFAM=19
chr8	42184603	414476_2	N	]chr8:42184218]N	585.13	LOW	SVTYPE=BND;POS=42184218;STRANDS=+-:6;CIPOS=-6,5;CIEND=-6,5;CIPOS95=0,0;CIEND95=0,0;MATEID=414476_1;EVENT=414476;SECONDARY;SU=6;PE=0;SR=6;ALG=PROD;AF=0.0006497;NSAMP=19;MSQ=20.81;RECLASSIFIED;AC=19;AN=29246;NFAM=19
chr8	42189577	70575_2	N	[chr3:47857600[N	20140.7	LOW	SVTYPE=BND;POS=42189577;STRANDS=--:637;CIPOS=-1,1;CIEND=-1,1;CIPOS95=0,0;CIEND95=0,0;MATEID=70575_1;EVENT=70575;SECONDARY;SU=637;PE=0;SR=637;ALG=PROD;AF=0.005539;NSAMP=162;MSQ=73.13;AC=162;AN=29246;NFAM=155
chr8	42193864	532605	N	<DUP>	46.39	PASS	SVTYPE=DUP;POS=42193864;SVLEN=32528;END=42226392;STRANDS=-+:5;IMPRECISE;CIPOS=-408,9;CIEND=-10,384;CIPOS95=-127,1;CIEND95=-2,106;SU=5;PE=5;SR=0;ALG=PROD;AF=6.839e-05;NSAMP=2;MSQ=22.84;AC=2;AN=29246;NFAM=2
chr8	42194214	90286_2	N	N]chr5:10508838]	117.4	LOW	SVTYPE=BND;POS=42194214;STRANDS=++:4;IMPRECISE;CIPOS=-30,496;CIEND=-29,642;CIPOS95=-30,95;CIEND95=-29,157;MATEID=90286_1;EVENT=90286;SECONDARY;SU=4;PE=4;SR=0;ALG=PROD;AF=0.000171;NSAMP=5;MSQ=13.08;AC=5;AN=29246;NFAM=5
chr8	42194242	90285_2	N	[chr5:10508735[N	8252.54	LOW	SVTYPE=BND;POS=42194242;STRANDS=--:14;IMPRECISE;CIPOS=-50,49;CIEND=-50,49;CIPOS95=-1,1;CIEND95=-1,1;MATEID=90285_1;EVENT=90285;SECONDARY;SU=14;PE=12;SR=2;ALG=PROD;AF=0.009061;NSAMP=265;MSQ=17.98;AC=265;AN=29246;NFAM=262
chr8	42195111	414477_1	N	N[chr8:42195168[	156.39	LOW	SVTYPE=BND;POS=42195111;STRANDS=+-:6;CIPOS=-6,5;CIEND=-6,5;CIPOS95=0,0;CIEND95=0,0;MATEID=414477_2;EVENT=414477;SU=6;PE=0;SR=6;ALG=PROD;AF=3.419e-05;NSAMP=1;MSQ=155.8;RECLASSIFIED;AC=1;AN=29246;NFAM=1
chr8	42195168	414477_2	N	]chr8:42195111]N	156.39	LOW	SVTYPE=BND;POS=42195111;STRANDS=+-:6;CIPOS=-6,5;CIEND=-6,5;CIPOS95=0,0;CIEND95=0,0;MATEID=414477_1;EVENT=414477;SECONDARY;SU=6;PE=0;SR=6;ALG=PROD;AF=3.419e-05;NSAMP=1;MSQ=155.8;RECLASSIFIED;AC=1;AN=29246;NFAM=1
chr8	42198713	532606	N	<DUP>	651.56	PASS	SVTYPE=DUP;POS=42198713;SVLEN=20677;END=42219390;STRANDS=-+:59;CIPOS=-25,22;CIEND=-30,29;CIPOS95=0,0;CIEND95=0,0;SU=59;PE=28;SR=31;ALG=PROD;AF=0.0001026;NSAMP=3;MSQ=217.05;AC=3;AN=29246;NFAM=3
chr8	42203992	114090_1	N	N]chrX:144764785]	1143.6	LOW	SVTYPE=BND;POS=42203992;STRANDS=++:14;IMPRECISE;CIPOS=-30,375;CIEND=-29,616;CIPOS95=-30,40;CIEND95=-29,108;MATEID=114090_2;EVENT=114090;SU=14;PE=14;SR=0;ALG=PROD;AF=0.001539;NSAMP=45;MSQ=20.3;AC=45;AN=29246;NFAM=44
chr8	42206932	414479_1	N	N[chr8:42207361[	644.15	LOW	SVTYPE=BND;POS=42206932;STRANDS=+-:15;CIPOS=-3,1;CIEND=-10,9;CIPOS95=0,0;CIEND95=0,0;MATEID=414479_2;EVENT=414479;SU=15;PE=2;SR=13;ALG=PROD;AF=0.0002393;NSAMP=7;MSQ=12.64;RECLASSIFIED;AC=7;AN=29246;NFAM=7
chr8	42207361	414479_2	N	]chr8:42206932]N	644.15	LOW	SVTYPE=BND;POS=42206932;STRANDS=+-:15;CIPOS=-10,9;CIEND=-3,1;CIPOS95=0,0;CIEND95=0,0;MATEID=414479_1;EVENT=414479;SECONDARY;SU=15;PE=2;SR=13;ALG=PROD;AF=0.0002393;NSAMP=7;MSQ=12.64;RECLASSIFIED;AC=7;AN=29246;NFAM=7
chr8	42210265	414480	N	<DEL>	880.57	PASS	SVTYPE=DEL;POS=42210265;SVLEN=-3778;END=42214043;STRANDS=+-:41;IMPRECISE;CIPOS=-11,29;CIEND=-30,9;CIPOS95=-1,1;CIEND95=-1,1;SU=41;PE=39;SR=2;ALG=PROD;AF=0.0001368;NSAMP=4;MSQ=166.21;AC=4;AN=29246;NFAM=3
chr8	42227911	532608	N	<DUP>	289.56	PASS	SVTYPE=DUP;POS=42227911;SVLEN=22840;END=42250751;STRANDS=-+:23;CIPOS=-10,9;CIEND=-10,9;CIPOS95=0,0;CIEND95=0,0;SU=23;PE=14;SR=9;ALG=PROD;AF=3.419e-05;NSAMP=1;MSQ=288.55;AC=1;AN=29246;NFAM=1
chr8	42228223	412819_2	N	]chr8:26377835]N	2672.87	LOW	SVTYPE=BND;POS=26377835;STRANDS=+-:4;IMPRECISE;CIPOS=-9,8;CIEND=-9,9;CIPOS95=0,0;CIEND95=0,1;MATEID=412819_1;EVENT=412819;SECONDARY;SU=4;PE=0;SR=4;ALG=PROD;AF=0.003317;NSAMP=97;MSQ=25.08;RECLASSIFIED;AC=97;AN=29246;NFAM=97
chr8	42238034	112484_1	N	[chr19:20457081[N	43	LOW	SVTYPE=BND;POS=42238034;STRANDS=--:4;IMPRECISE;CIPOS=-10,8;CIEND=-9,8;CIPOS95=-1,0;CIEND95=0,0;MATEID=112484_2;EVENT=112484;SU=4;PE=0;SR=4;ALG=PROD;AF=3.419e-05;NSAMP=1;MSQ=41.89;AC=1;AN=29246;NFAM=1
chr8	42247767	414481	N	<DEL>	656.39	PASS	SVTYPE=DEL;POS=42247767;SVLEN=-11619;END=42259386;STRANDS=+-:30;CIPOS=-4,3;CIEND=-10,9;CIPOS95=0,0;CIEND95=0,0;SU=30;PE=23;SR=7;ALG=PROD;AF=3.419e-05;NSAMP=1;MSQ=656.39;AC=1;AN=29246;NFAM=1
chr8	42249518	414482	N	<DEL>	4357.82	PASS	SVTYPE=DEL;POS=42249518;SVLEN=-7525;END=42257043;STRANDS=+-:173;CIPOS=-3,2;CIEND=-6,4;CIPOS95=0,0;CIEND95=0,0;SU=173;PE=117;SR=56;ALG=PROD;AF=0.0001368;NSAMP=4;MSQ=588.91;AC=4;AN=29246;NFAM=4
chr8	42254419	414483_1	N	N[chr8:42254737[	354.56	LOW	SVTYPE=BND;POS=42254419;STRANDS=+-:4;CIPOS=-9,8;CIEND=-9,8;CIPOS95=0,0;CIEND95=0,0;MATEID=414483_2;EVENT=414483;SU=4;PE=0;SR=4;ALG=PROD;AF=0.0005471;NSAMP=16;MSQ=15.83;RECLASSIFIED;AC=16;AN=29246;NFAM=16
chr8	42254737	414483_2	N	]chr8:42254419]N	354.56	LOW	SVTYPE=BND;POS=42254419;STRANDS=+-:4;CIPOS=-9,8;CIEND=-9,8;CIPOS95=0,0;CIEND95=0,0;MATEID=414483_1;EVENT=414483;SECONDARY;SU=4;PE=0;SR=4;ALG=PROD;AF=0.0005471;NSAMP=16;MSQ=15.83;RECLASSIFIED;AC=16;AN=29246;NFAM=16
chr8	42257698	414484	N	<DEL>	428.57	PASS	SVTYPE=DEL;POS=42257698;SVLEN=-2694;END=42260392;STRANDS=+-:17;CIPOS=-6,8;CIEND=-10,9;CIPOS95=0,0;CIEND95=0,0;SU=17;PE=13;SR=4;ALG=PROD;AF=3.419e-05;NSAMP=1;MSQ=428.57;AC=1;AN=29246;NFAM=1
chr8	42262988	414485	N	<DEL>	434.46	PASS	SVTYPE=DEL;POS=42262988;SVLEN=-4933;END=42267921;STRANDS=+-:20;CIPOS=-5,4;CIEND=-5,2;CIPOS95=0,0;CIEND95=0,0;SU=20;PE=13;SR=7;ALG=PROD;AF=3.419e-05;NSAMP=1;MSQ=434.46;AC=1;AN=29246;NFAM=1
chr8	42268307	98842_2	N	N[chr6:31329006[	1663.62	LOW	SVTYPE=BND;POS=42268307;STRANDS=-+:36;IMPRECISE;CIPOS=-7,541;CIEND=-435,9;CIPOS95=-7,125;CIEND95=-45,9;MATEID=98842_1;EVENT=98842;SECONDARY;SU=36;PE=36;SR=0;ALG=PROD;AF=0.001915;NSAMP=56;MSQ=16.1;AC=56;AN=29246;NFAM=56
chr8	42269466	414486_1	N	N[chr8:42269565[	91779.1	LOW	SVTYPE=BND;POS=42269466;STRANDS=+-:4;IMPRECISE;CIPOS=-10,9;CIEND=-10,9;CIPOS95=-3,3;CIEND95=-3,3;MATEID=414486_2;EVENT=414486;SU=4;PE=3;SR=1;ALG=PROD;AF=0.08719;NSAMP=2550;MSQ=21.34;RECLASSIFIED;AC=2550;AN=29246;NFAM=2492
chr8	42269565	414486_2	N	]chr8:42269466]N	91779.1	LOW	SVTYPE=BND;POS=42269466;STRANDS=+-:4;IMPRECISE;CIPOS=-10,9;CIEND=-10,9;CIPOS95=-3,3;CIEND95=-3,3;MATEID=414486_1;EVENT=414486;SECONDARY;SU=4;PE=3;SR=1;ALG=PROD;AF=0.08719;NSAMP=2550;MSQ=21.34;RECLASSIFIED;AC=2550;AN=29246;NFAM=2492
chr8	42272833	532609	N	<DUP>	376.18	PASS	SVTYPE=DUP;POS=42272833;SVLEN=530;END=42273363;STRANDS=-+:11;IMPRECISE;CIPOS=-431,29;CIEND=-30,379;CIPOS95=-79,29;CIEND95=-30,91;SU=11;PE=11;SR=0;ALG=PROD;AF=0.0003761;NSAMP=11;MSQ=11.46;AC=11;AN=29246;NFAM=11
chr8	42274201	112223_1	N	N]chr18:73777304]	62.36	LOW	SVTYPE=BND;POS=42274201;STRANDS=++:8;IMPRECISE;CIPOS=-10,9;CIEND=-10,8;CIPOS95=-1,1;CIEND95=-1,1;MATEID=112223_2;EVENT=112223;SU=8;PE=6;SR=2;ALG=PROD;AF=3.419e-05;NSAMP=1;MSQ=62.36;AC=1;AN=29246;NFAM=1
chr8	42275941	414487_1	N	N[chr8:42276428[	460.39	LOW	SVTYPE=BND;POS=42275941;STRANDS=+-:8;CIPOS=-10,8;CIEND=-10,9;CIPOS95=0,0;CIEND95=0,0;MATEID=414487_2;EVENT=414487;SU=8;PE=4;SR=4;ALG=PROD;AF=0.0001026;NSAMP=3;MSQ=13.09;RECLASSIFIED;AC=3;AN=29246;NFAM=3
chr8	42276428	414487_2	N	]chr8:42275941]N	460.39	LOW	SVTYPE=BND;POS=42275941;STRANDS=+-:8;CIPOS=-10,9;CIEND=-10,8;CIPOS95=0,0;CIEND95=0,0;MATEID=414487_1;EVENT=414487;SECONDARY;SU=8;PE=4;SR=4;ALG=PROD;AF=0.0001026;NSAMP=3;MSQ=13.09;RECLASSIFIED;AC=3;AN=29246;NFAM=3
chr8	42284219	414488_1	N	N[chr8:42285056[	167.63	LOW	SVTYPE=BND;POS=42284219;STRANDS=+-:8;IMPRECISE;CIPOS=-9,9;CIEND=-10,9;CIPOS95=-1,3;CIEND95=-3,1;MATEID=414488_2;EVENT=414488;SU=8;PE=7;SR=1;ALG=PROD;AF=3.419e-05;NSAMP=1;MSQ=167.63;RECLASSIFIED;AC=1;AN=29246;NFAM=1
chr8	42284229	532610	N	<DUP>	188.92	PASS	SVTYPE=DUP;POS=42284229;SVLEN=1098;END=42285327;STRANDS=-+:25;CIPOS=0,1;CIEND=-2,1;CIPOS95=0,0;CIEND95=0,0;SU=25;PE=12;SR=13;ALG=PROD;AF=6.839e-05;NSAMP=2;MSQ=93.72;AC=2;AN=29246;NFAM=2
chr8	42285056	414488_2	N	]chr8:42284219]N	167.63	LOW	SVTYPE=BND;POS=42284219;STRANDS=+-:8;IMPRECISE;CIPOS=-10,9;CIEND=-9,9;CIPOS95=-3,1;CIEND95=-1,3;MATEID=414488_1;EVENT=414488;SECONDARY;SU=8;PE=7;SR=1;ALG=PROD;AF=3.419e-05;NSAMP=1;MSQ=167.63;RECLASSIFIED;AC=1;AN=29246;NFAM=1
chr8	42287034	414489	N	<DEL>	290.75	PASS	SVTYPE=DEL;POS=42287034;SVLEN=-79;END=42287113;STRANDS=+-:11;CIPOS=-3,2;CIEND=-3,2;CIPOS95=0,0;CIEND95=0,0;SU=11;PE=0;SR=11;ALG=PROD;AF=3.419e-05;NSAMP=1;MSQ=290.75;AC=1;AN=29246;NFAM=1
chr8	42327811	106682_2	N	N]chr7:73858608]	627125	LOW	SVTYPE=BND;POS=42327811;STRANDS=++:24457;CIPOS=0,0;CIEND=0,0;CIPOS95=0,0;CIEND95=0,0;MATEID=106682_1;EVENT=106682;SECONDARY;SU=24457;PE=0;SR=24457;ALG=PROD;AF=0.2173;NSAMP=6354;MSQ=55.25;AC=6354;AN=29246;NFAM=5904
chr8	42327811	414492	N	<DEL>	1.11698e+07	PASS	SVTYPE=DEL;POS=42327811;SVLEN=-263;END=42328074;STRANDS=+-:9381;IMPRECISE;CIPOS=-65,52;CIEND=-51,106;CIPOS95=-3,3;CIEND95=-36,36;SU=9381;PE=7026;SR=2355;ALG=SUM;AF=0.8469;NSAMP=92;MSQ=595.44;RETAINED;MEDGQR=5.86;Q10GQR=1.08;AC=166;AN=196;NFAM=92
chr8	42332964	414495	N	<DEL>	1.52279e+07	PASS	SVTYPE=DEL;POS=42332964;SVLEN=-3869;END=42336833;STRANDS=+-:468869;IMPRECISE;CIPOS=-191,678;CIEND=-771,148;CIPOS95=-19,19;CIEND95=-15,15;SU=468869;PE=468869;SR=0;AF=0.6601;NSAMP=12092;MSQ=636.67;RETAINED;MEDGQR=15.88;Q10GQR=3.27;AC=19304;AN=29246;NFAM=11097
chr8	42344135	604511_1	N	[chr8:42345936[N	9.3	LOW	SVTYPE=BND;POS=42344135;STRANDS=--:6;IMPRECISE;CIPOS=-113,9;CIEND=-295,9;CIPOS95=-62,2;CIEND95=-96,3;MATEID=604511_2;EVENT=604511;SU=6;PE=6;SR=0;ALG=PROD;AF=3.419e-05;NSAMP=1;MSQ=9.3;AC=1;AN=29246;NFAM=1
chr8	42345936	604511_2	N	[chr8:42344135[N	9.3	LOW	SVTYPE=BND;POS=42345936;STRANDS=--:6;IMPRECISE;CIPOS=-295,9;CIEND=-113,9;CIPOS95=-96,3;CIEND95=-62,2;MATEID=604511_1;EVENT=604511;SECONDARY;SU=6;PE=6;SR=0;ALG=PROD;AF=3.419e-05;NSAMP=1;MSQ=9.3;AC=1;AN=29246;NFAM=1
chr8	42347337	414499_1	N	N[chr8:42347703[	1173.83	LOW	SVTYPE=BND;POS=42347337;STRANDS=+-:4;IMPRECISE;CIPOS=-10,9;CIEND=-10,9;CIPOS95=-3,3;CIEND95=-3,1;MATEID=414499_2;EVENT=414499;SU=4;PE=3;SR=1;ALG=PROD;AF=0.0003761;NSAMP=11;MSQ=102.1;RECLASSIFIED;AC=11;AN=29246;NFAM=11
chr8	42347703	414499_2	N	]chr8:42347337]N	1173.83	LOW	SVTYPE=BND;POS=42347337;STRANDS=+-:4;IMPRECISE;CIPOS=-10,9;CIEND=-10,9;CIPOS95=-3,1;CIEND95=-3,3;MATEID=414499_1;EVENT=414499;SECONDARY;SU=4;PE=3;SR=1;ALG=PROD;AF=0.0003761;NSAMP=11;MSQ=102.1;RECLASSIFIED;AC=11;AN=29246;NFAM=11
chr8	42353408	414500_1	N	N[chr8:42355265[	15900.2	PASS	SVTYPE=BND;POS=42353408;STRANDS=+-:657;IMPRECISE;CIPOS=-7,164;CIEND=-132,5;CIPOS95=-1,1;CIEND95=-2,2;MATEID=414500_2;EVENT=414500;SU=657;PE=657;SR=0;ALG=PROD;AF=0.001026;NSAMP=30;MSQ=339.24;RECLASSIFIED;AC=30;AN=29246;NFAM=29
chr8	42355265	414500_2	N	]chr8:42353408]N	15900.2	PASS	SVTYPE=BND;POS=42353408;STRANDS=+-:657;IMPRECISE;CIPOS=-132,5;CIEND=-7,164;CIPOS95=-2,2;CIEND95=-1,1;MATEID=414500_1;EVENT=414500;SECONDARY;SU=657;PE=657;SR=0;ALG=PROD;AF=0.001026;NSAMP=30;MSQ=339.24;RECLASSIFIED;AC=30;AN=29246;NFAM=29
chr8	42370514	414501_1	N	N[chr8:42379400[	434.15	LOW	SVTYPE=BND;POS=42370514;STRANDS=+-:15;CIPOS=-10,9;CIEND=-10,7;CIPOS95=0,0;CIEND95=0,0;MATEID=414501_2;EVENT=414501;SU=15;PE=10;SR=5;ALG=PROD;AF=6.839e-05;NSAMP=2;MSQ=177.04;RECLASSIFIED;AC=2;AN=29246;NFAM=2
chr8	42379400	414501_2	N	]chr8:42370514]N	434.15	LOW	SVTYPE=BND;POS=42370514;STRANDS=+-:15;CIPOS=-10,7;CIEND=-10,9;CIPOS95=0,0;CIEND95=0,0;MATEID=414501_1;EVENT=414501;SECONDARY;SU=15;PE=10;SR=5;ALG=PROD;AF=6.839e-05;NSAMP=2;MSQ=177.04;RECLASSIFIED;AC=2;AN=29246;NFAM=2
chr8	42380460	414502_1	N	N[chr8:42380817[	1085.48	LOW	SVTYPE=BND;POS=42380460;STRANDS=+-:12;IMPRECISE;CIPOS=-27,29;CIEND=-29,28;CIPOS95=-1,1;CIEND95=0,0;MATEID=414502_2;EVENT=414502;SU=12;PE=0;SR=12;ALG=PROD;AF=0.001402;NSAMP=41;MSQ=15.67;RECLASSIFIED;AC=41;AN=29246;NFAM=41
chr8	42380817	414502_2	N	]chr8:42380460]N	1085.48	LOW	SVTYPE=BND;POS=42380460;STRANDS=+-:12;IMPRECISE;CIPOS=-29,28;CIEND=-27,29;CIPOS95=0,0;CIEND95=-1,1;MATEID=414502_1;EVENT=414502;SECONDARY;SU=12;PE=0;SR=12;ALG=PROD;AF=0.001402;NSAMP=41;MSQ=15.67;RECLASSIFIED;AC=41;AN=29246;NFAM=41
chr8	42391528	414504	N	<DEL>	272.89	PASS	SVTYPE=DEL;POS=42391528;SVLEN=-81;END=42391609;STRANDS=+-:10;CIPOS=-10,9;CIEND=-10,9;CIPOS95=0,0;CIEND95=0,0;SU=10;PE=0;SR=10;ALG=PROD;AF=3.419e-05;NSAMP=1;MSQ=272.71;AC=1;AN=29246;NFAM=1
chr8	42409046	80873_2	N	N]chr4:129677599]	434.2	PASS	SVTYPE=BND;POS=42409046;STRANDS=++:38;CIPOS=-50,49;CIEND=-50,49;CIPOS95=0,0;CIEND95=0,0;MATEID=80873_1;EVENT=80873;SECONDARY;SU=38;PE=21;SR=17;ALG=PROD;AF=3.419e-05;NSAMP=1;MSQ=434.2;AC=1;AN=29246;NFAM=1
chr8	42409047	112894_1	N	[chr21:29594620[N	116.53	LOW	SVTYPE=BND;POS=42409047;STRANDS=--:11;CIPOS=-10,9;CIEND=-4,3;CIPOS95=0,0;CIEND95=0,0;MATEID=112894_2;EVENT=112894;SU=11;PE=1;SR=10;ALG=PROD;AF=3.419e-05;NSAMP=1;MSQ=116.53;AC=1;AN=29246;NFAM=1
chr8	42409047	80872_2	N	[chr4:129677228[N	341.21	PASS	SVTYPE=BND;POS=42409047;STRANDS=--:22;IMPRECISE;CIPOS=-523,49;CIEND=-469,49;CIPOS95=-87,49;CIEND95=-60,49;MATEID=80872_1;EVENT=80872;SECONDARY;SU=22;PE=22;SR=0;ALG=PROD;AF=3.419e-05;NSAMP=1;MSQ=341.21;AC=1;AN=29246;NFAM=1
chr8	42416434	604514	N	<INV>	138.87	LOW	SVTYPE=INV;POS=42416434;SVLEN=131;END=42416565;STRANDS=++:2,--:2;IMPRECISE;CIPOS=-10,9;CIEND=-10,9;CIPOS95=-3,3;CIEND95=-3,3;SU=4;PE=3;SR=1;ALG=PROD;AF=0.0001368;NSAMP=4;MSQ=30.16;AC=4;AN=29246;NFAM=4
chr8	42437777	414505_1	N	N[chr8:42437904[	518.51	PASS	SVTYPE=BND;POS=42437777;STRANDS=+-:20;CIPOS=-26,25;CIEND=-26,25;CIPOS95=0,0;CIEND95=0,0;MATEID=414505_2;EVENT=414505;SU=20;PE=0;SR=20;ALG=PROD;AF=6.839e-05;NSAMP=2;MSQ=259.25;RECLASSIFIED;AC=2;AN=29246;NFAM=2
chr8	42437904	414505_2	N	]chr8:42437777]N	518.51	PASS	SVTYPE=BND;POS=42437777;STRANDS=+-:20;CIPOS=-26,25;CIEND=-26,25;CIPOS95=0,0;CIEND95=0,0;MATEID=414505_1;EVENT=414505;SECONDARY;SU=20;PE=0;SR=20;ALG=PROD;AF=6.839e-05;NSAMP=2;MSQ=259.25;RECLASSIFIED;AC=2;AN=29246;NFAM=2
chr8	42441436	414506	N	<DEL>	178488	PASS	SVTYPE=DEL;POS=42441436;SVLEN=-624;END=42442060;STRANDS=+-:6506;CIPOS=0,0;CIEND=0,0;CIPOS95=0,0;CIEND95=0,0;SU=6506;PE=4748;SR=1758;ALG=PROD;AF=0.01368;NSAMP=393;MSQ=358.32;MEDGQR=3.74;Q10GQR=3.42;AC=400;AN=29246;NFAM=380
chr8	42443305	55558_2	N	N[chr2:53143985[	4578.27	LOW	SVTYPE=BND;POS=42443305;STRANDS=-+:4;CIPOS=-9,8;CIEND=-9,8;CIPOS95=0,0;CIEND95=0,0;MATEID=55558_1;EVENT=55558;SECONDARY;SU=4;PE=0;SR=4;ALG=PROD;AF=0.004308;NSAMP=126;MSQ=20.15;AC=126;AN=29246;NFAM=124
chr8	42445531	604485_2	N	[chr8:39971977[N	86.66	LOW	SVTYPE=BND;POS=42445531;STRANDS=--:9;IMPRECISE;CIPOS=-385,9;CIEND=-457,9;CIPOS95=-89,2;CIEND95=-106,2;MATEID=604485_1;EVENT=604485;SECONDARY;SU=9;PE=9;SR=0;ALG=PROD;AF=3.419e-05;NSAMP=1;MSQ=86.66;AC=1;AN=29246;NFAM=1
chr8	42452043	532612_1	N	]chr8:42452729]N	979.84	LOW	SVTYPE=BND;POS=42452043;STRANDS=-+:10;IMPRECISE;CIPOS=-10,6;CIEND=-10,9;CIPOS95=-2,1;CIEND95=-1,1;MATEID=532612_2;EVENT=532612;SU=10;PE=8;SR=2;ALG=PROD;AF=0.001368;NSAMP=40;MSQ=18.08;RECLASSIFIED;AC=40;AN=29246;NFAM=40
chr8	42452729	532612_2	N	N[chr8:42452043[	979.84	LOW	SVTYPE=BND;POS=42452043;STRANDS=-+:10;IMPRECISE;CIPOS=-10,9;CIEND=-10,6;CIPOS95=-1,1;CIEND95=-2,1;MATEID=532612_1;EVENT=532612;SECONDARY;SU=10;PE=8;SR=2;ALG=PROD;AF=0.001368;NSAMP=40;MSQ=18.08;RECLASSIFIED;AC=40;AN=29246;NFAM=40
chr8	42455428	112598_1	N	[chr19:55331421[N	9.49	LOW	SVTYPE=BND;POS=42455428;STRANDS=--:4;IMPRECISE;CIPOS=-537,29;CIEND=-710,29;CIPOS95=-166,29;CIEND95=-228,29;MATEID=112598_2;EVENT=112598;SU=4;PE=4;SR=0;ALG=PROD;AF=3.419e-05;NSAMP=1;MSQ=9.36;AC=1;AN=29246;NFAM=1
chr8	42458387	414508_1	N	N[chr8:42458646[	10.64	LOW	SVTYPE=BND;POS=42458387;STRANDS=+-:4;IMPRECISE;CIPOS=-7,9;CIEND=-10,1;CIPOS95=0,1;CIEND95=-1,0;MATEID=414508_2;EVENT=414508;SU=4;PE=0;SR=4;ALG=PROD;AF=3.419e-05;NSAMP=1;MSQ=9.36;RECLASSIFIED;AC=1;AN=29246;NFAM=1
chr8	42458646	414508_2	N	]chr8:42458387]N	10.64	LOW	SVTYPE=BND;POS=42458387;STRANDS=+-:4;IMPRECISE;CIPOS=-10,1;CIEND=-7,9;CIPOS95=-1,0;CIEND95=0,1;MATEID=414508_1;EVENT=414508;SECONDARY;SU=4;PE=0;SR=4;ALG=PROD;AF=3.419e-05;NSAMP=1;MSQ=9.36;RECLASSIFIED;AC=1;AN=29246;NFAM=1
chr8	42475548	414509	N	<DEL>	419.7	PASS	SVTYPE=DEL;POS=42475548;SVLEN=-1950;END=42477498;STRANDS=+-:19;IMPRECISE;CIPOS=-10,199;CIEND=-302,9;CIPOS95=-2,32;CIEND95=-39,3;SU=19;PE=19;SR=0;ALG=PROD;AF=3.419e-05;NSAMP=1;MSQ=419.68;AC=1;AN=29246;NFAM=1
chr8	42479737	112538_1	N	]chr19:39017628]N	166.61	LOW	SVTYPE=BND;POS=42479737;STRANDS=-+:10;CIPOS=-26,25;CIEND=-26,25;CIPOS95=0,0;CIEND95=0,0;MATEID=112538_2;EVENT=112538;SU=10;PE=0;SR=10;ALG=PROD;AF=0.0001368;NSAMP=4;MSQ=9.01;AC=4;AN=29246;NFAM=4
chr8	42496048	414511	N	<DEL>	188.8	PASS	SVTYPE=DEL;POS=42496048;SVLEN=-12548;END=42508596;STRANDS=+-:10;IMPRECISE;CIPOS=-10,225;CIEND=-355,9;CIPOS95=-2,63;CIEND95=-78,2;SU=10;PE=10;SR=0;ALG=PROD;AF=3.419e-05;NSAMP=1;MSQ=188.8;AC=1;AN=29246;NFAM=1
chr8	42520419	414513	N	<DEL>	1.07417e+07	PASS	SVTYPE=DEL;POS=42520419;SVLEN=-2370;END=42522789;STRANDS=+-:403960;CIPOS=0,0;CIEND=0,0;CIPOS95=0,0;CIEND95=0,0;SU=403960;PE=206951;SR=197009;AF=0.3524;NSAMP=8117;MSQ=705.47;MEDGQR=12.89;Q10GQR=4.11;AC=10307;AN=29246;NFAM=7511
chr8	42527188	414514_1	N	N[chr8:42527516[	1278.7	LOW	SVTYPE=BND;POS=42527188;STRANDS=+-:10;IMPRECISE;CIPOS=-30,29;CIEND=-30,29;CIPOS95=-1,1;CIEND95=-1,1;MATEID=414514_2;EVENT=414514;SU=10;PE=7;SR=3;ALG=PROD;AF=0.0002735;NSAMP=8;MSQ=110.7;RECLASSIFIED;AC=8;AN=29246;NFAM=8
chr8	42527516	414514_2	N	]chr8:42527188]N	1278.7	LOW	SVTYPE=BND;POS=42527188;STRANDS=+-:10;IMPRECISE;CIPOS=-30,29;CIEND=-30,29;CIPOS95=-1,1;CIEND95=-1,1;MATEID=414514_1;EVENT=414514;SECONDARY;SU=10;PE=7;SR=3;ALG=PROD;AF=0.0002735;NSAMP=8;MSQ=110.7;RECLASSIFIED;AC=8;AN=29246;NFAM=8
chr8	42530749	532613	N	<DUP>	221.82	PASS	SVTYPE=DUP;POS=42530749;SVLEN=1181;END=42531930;STRANDS=-+:24;IMPRECISE;CIPOS=-345,29;CIEND=-30,255;CIPOS95=-40,29;CIEND95=-30,38;SU=24;PE=24;SR=0;ALG=PROD;AF=6.839e-05;NSAMP=2;MSQ=110.33;AC=2;AN=29246;NFAM=2
chr8	42532725	414515	N	<DEL>	287.55	PASS	SVTYPE=DEL;POS=42532725;SVLEN=-723;END=42533448;STRANDS=+-:14;CIPOS=-7,6;CIEND=-10,9;CIPOS95=0,0;CIEND95=0,0;SU=14;PE=9;SR=5;ALG=PROD;AF=3.419e-05;NSAMP=1;MSQ=287.55;AC=1;AN=29246;NFAM=1
chr8	42550081	414516	N	<DEL>	546.44	PASS	SVTYPE=DEL;POS=42550081;SVLEN=-622;END=42550703;STRANDS=+-:23;CIPOS=-4,4;CIEND=-6,3;CIPOS95=0,0;CIEND95=0,0;SU=23;PE=17;SR=6;ALG=PROD;AF=3.419e-05;NSAMP=1;MSQ=545.49;AC=1;AN=29246;NFAM=1
chr8	42559317	113671_1	N	N]chrX:19837755]	6.85	LOW	SVTYPE=BND;POS=42559317;STRANDS=++:4;IMPRECISE;CIPOS=-10,8;CIEND=-9,8;CIPOS95=-1,0;CIEND95=0,0;MATEID=113671_2;EVENT=113671;SU=4;PE=0;SR=4;ALG=PROD;AF=3.419e-05;NSAMP=1;MSQ=6.83;AC=1;AN=29246;NFAM=1
chr8	42579351	414517	N	<DEL>	6072.81	PASS	SVTYPE=DEL;POS=42579351;SVLEN=-1170;END=42580521;STRANDS=+-:252;CIPOS=-3,3;CIEND=-3,1;CIPOS95=0,0;CIEND95=0,0;SU=252;PE=135;SR=117;ALG=PROD;AF=0.0003419;NSAMP=10;MSQ=607.28;AC=10;AN=29246;NFAM=10
chr8	42583266	604515	N	<INV>	38509.6	LOW	SVTYPE=INV;POS=42583266;SVLEN=744;END=42584010;STRANDS=++:5,--:1;IMPRECISE;CIPOS=-10,162;CIEND=-10,234;CIPOS95=-2,108;CIEND95=-2,114;SU=6;PE=4;SR=2;ALG=PROD;AF=0.03522;NSAMP=1030;MSQ=21.34;AC=1030;AN=29246;NFAM=1022
chr8	42586134	414518_1	N	N[chr8:42586548[	485.67	LOW	SVTYPE=BND;POS=42586134;STRANDS=+-:11;CIPOS=-5,6;CIEND=-7,4;CIPOS95=0,0;CIEND95=0,0;MATEID=414518_2;EVENT=414518;SU=11;PE=6;SR=5;ALG=PROD;AF=0.0001368;NSAMP=4;MSQ=118.36;RECLASSIFIED;AC=4;AN=29246;NFAM=4
chr8	42586548	414518_2	N	]chr8:42586134]N	485.67	LOW	SVTYPE=BND;POS=42586134;STRANDS=+-:11;CIPOS=-7,4;CIEND=-5,6;CIPOS95=0,0;CIEND95=0,0;MATEID=414518_1;EVENT=414518;SECONDARY;SU=11;PE=6;SR=5;ALG=PROD;AF=0.0001368;NSAMP=4;MSQ=118.36;RECLASSIFIED;AC=4;AN=29246;NFAM=4
chr8	42600452	414519	N	<DEL>	314181	PASS	SVTYPE=DEL;POS=42600452;SVLEN=-359;END=42600811;STRANDS=+-:3729;CIPOS=0,0;CIEND=0,0;CIPOS95=0,0;CIEND95=0,0;SU=3729;PE=1819;SR=1910;ALG=PROD;AF=0.02274;NSAMP=645;MSQ=412.05;MEDGQR=3.19;Q10GQR=2.9;AC=665;AN=29246;NFAM=625
chr8	42609448	414520_1	N	N[chr8:42609731[	617.52	LOW	SVTYPE=BND;POS=42609448;STRANDS=+-:5;IMPRECISE;CIPOS=-10,9;CIEND=-10,9;CIPOS95=-1,1;CIEND95=-1,1;MATEID=414520_2;EVENT=414520;SU=5;PE=2;SR=3;ALG=PROD;AF=0.0002393;NSAMP=7;MSQ=31.79;RECLASSIFIED;AC=7;AN=29246;NFAM=7
chr8	42609451	414521_1	N	N[chr8:42611034[	8731.68	PASS	SVTYPE=BND;POS=42609451;STRANDS=+-:310;CIPOS=-3,2;CIEND=-4,2;CIPOS95=0,0;CIEND95=0,0;MATEID=414521_2;EVENT=414521;SU=310;PE=208;SR=102;ALG=PROD;AF=0.0001368;NSAMP=4;MSQ=382.81;RECLASSIFIED;AC=4;AN=29246;NFAM=4
chr8	42609731	414520_2	N	]chr8:42609448]N	617.52	LOW	SVTYPE=BND;POS=42609448;STRANDS=+-:5;IMPRECISE;CIPOS=-10,9;CIEND=-10,9;CIPOS95=-1,1;CIEND95=-1,1;MATEID=414520_1;EVENT=414520;SECONDARY;SU=5;PE=2;SR=3;ALG=PROD;AF=0.0002393;NSAMP=7;MSQ=31.79;RECLASSIFIED;AC=7;AN=29246;NFAM=7
chr8	42611034	414521_2	N	]chr8:42609451]N	8731.68	PASS	SVTYPE=BND;POS=42609451;STRANDS=+-:310;CIPOS=-4,2;CIEND=-3,2;CIPOS95=0,0;CIEND95=0,0;MATEID=414521_1;EVENT=414521;SECONDARY;SU=310;PE=208;SR=102;ALG=PROD;AF=0.0001368;NSAMP=4;MSQ=382.81;RECLASSIFIED;AC=4;AN=29246;NFAM=4
chr8	42611389	414522	N	<DEL>	2179.07	PASS	SVTYPE=DEL;POS=42611389;SVLEN=-582;END=42611971;STRANDS=+-:80;CIPOS=-23,22;CIEND=-22,20;CIPOS95=0,0;CIEND95=0,0;SU=80;PE=52;SR=28;ALG=PROD;AF=0.0001026;NSAMP=3;MSQ=726.36;AC=3;AN=29246;NFAM=1
chr8	42614381	414523_1	N	N[chr8:42614553[	833.91	LOW	SVTYPE=BND;POS=42614381;STRANDS=+-:34;CIPOS=-8,6;CIEND=-7,6;CIPOS95=0,0;CIEND95=0,0;MATEID=414523_2;EVENT=414523;SU=34;PE=1;SR=33;ALG=PROD;AF=0.0001368;NSAMP=4;MSQ=176.01;RECLASSIFIED;AC=4;AN=29246;NFAM=4
chr8	42614553	414523_2	N	]chr8:42614381]N	833.91	LOW	SVTYPE=BND;POS=42614381;STRANDS=+-:34;CIPOS=-7,6;CIEND=-8,6;CIPOS95=0,0;CIEND95=0,0;MATEID=414523_1;EVENT=414523;SECONDARY;SU=34;PE=1;SR=33;ALG=PROD;AF=0.0001368;NSAMP=4;MSQ=176.01;RECLASSIFIED;AC=4;AN=29246;NFAM=4
chr8	42615928	414525	N	<DEL>	251.35	PASS	SVTYPE=DEL;POS=42615928;SVLEN=-1365;END=42617293;STRANDS=+-:17;IMPRECISE;CIPOS=-153,453;CIEND=-491,29;CIPOS95=-120,120;CIEND95=-242,29;SU=17;PE=17;SR=0;ALG=SUM;AF=6.839e-05;NSAMP=2;MSQ=125.68;AC=2;AN=29246;NFAM=2
chr8	42616311	90287_2	N	[chr5:24145804[N	68.86	LOW	SVTYPE=BND;POS=42616311;STRANDS=--:19;CIPOS=-13,8;CIEND=-13,9;CIPOS95=0,0;CIEND95=0,0;MATEID=90287_1;EVENT=90287;SECONDARY;SU=19;PE=0;SR=19;ALG=PROD;AF=3.419e-05;NSAMP=1;MSQ=17.85;AC=1;AN=29246;NFAM=1
chr8	42616332	112438_1	N	]chr19:8691262]N	6819.04	LOW	SVTYPE=BND;POS=42616332;STRANDS=-+:22;CIPOS=-9,8;CIEND=-9,8;CIPOS95=0,0;CIEND95=0,0;MATEID=112438_2;EVENT=112438;SU=22;PE=0;SR=22;ALG=PROD;AF=0.005505;NSAMP=161;MSQ=24.17;AC=161;AN=29246;NFAM=161
chr8	42617190	414526	N	<DEL>	368.58	PASS	SVTYPE=DEL;POS=42617190;SVLEN=-1106;END=42618296;STRANDS=+-:16;IMPRECISE;CIPOS=-9,9;CIEND=-10,9;CIPOS95=0,2;CIEND95=-1,0;SU=16;PE=14;SR=2;ALG=PROD;AF=3.419e-05;NSAMP=1;MSQ=368.58;AC=1;AN=29246;NFAM=1
chr8	42621491	414527_1	N	N[chr8:42624941[	4549.65	LOW	SVTYPE=BND;POS=42621491;STRANDS=+-:281;IMPRECISE;CIPOS=-8,210;CIEND=-164,15;CIPOS95=-3,3;CIEND95=-5,5;MATEID=414527_2;EVENT=414527;SU=281;PE=281;SR=0;ALG=PROD;AF=0.001402;NSAMP=41;MSQ=105.12;RECLASSIFIED;AC=41;AN=29246;NFAM=40
chr8	42623916	414528_1	N	N[chr8:42625755[	3684.56	PASS	SVTYPE=BND;POS=42623916;STRANDS=+-:171;IMPRECISE;CIPOS=-31,223;CIEND=-62,29;CIPOS95=-5,5;CIEND95=-6,6;MATEID=414528_2;EVENT=414528;SU=171;PE=171;SR=0;ALG=PROD;AF=0.0004445;NSAMP=13;MSQ=283.43;RECLASSIFIED;AC=13;AN=29246;NFAM=13
chr8	42623990	55560_2	N	N]chr2:116029408]	41.13	LOW	SVTYPE=BND;POS=42623990;STRANDS=++:4;CIPOS=-9,8;CIEND=-9,8;CIPOS95=0,0;CIEND95=0,0;MATEID=55560_1;EVENT=55560;SECONDARY;SU=4;PE=0;SR=4;ALG=PROD;AF=6.839e-05;NSAMP=2;MSQ=19.8;AC=2;AN=29246;NFAM=2
chr8	42624941	414527_2	N	]chr8:42621491]N	4549.65	LOW	SVTYPE=BND;POS=42621491;STRANDS=+-:281;IMPRECISE;CIPOS=-164,15;CIEND=-8,210;CIPOS95=-5,5;CIEND95=-3,3;MATEID=414527_1;EVENT=414527;SECONDARY;SU=281;PE=281;SR=0;ALG=PROD;AF=0.001402;NSAMP=41;MSQ=105.12;RECLASSIFIED;AC=41;AN=29246;NFAM=40
chr8	42625199	414529_1	N	N[chr8:42625611[	92.76	LOW	SVTYPE=BND;POS=42625199;STRANDS=+-:11;CIPOS=-25,24;CIEND=-26,26;CIPOS95=0,0;CIEND95=0,0;MATEID=414529_2;EVENT=414529;SU=11;PE=0;SR=11;ALG=PROD;AF=6.839e-05;NSAMP=2;MSQ=12.17;RECLASSIFIED;AC=2;AN=29246;NFAM=2
chr8	42625611	414529_2	N	]chr8:42625199]N	92.76	LOW	SVTYPE=BND;POS=42625199;STRANDS=+-:11;CIPOS=-26,26;CIEND=-25,24;CIPOS95=0,0;CIEND95=0,0;MATEID=414529_1;EVENT=414529;SECONDARY;SU=11;PE=0;SR=11;ALG=PROD;AF=6.839e-05;NSAMP=2;MSQ=12.17;RECLASSIFIED;AC=2;AN=29246;NFAM=2
chr8	42625755	414528_2	N	]chr8:42623916]N	3684.56	PASS	SVTYPE=BND;POS=42623916;STRANDS=+-:171;IMPRECISE;CIPOS=-62,29;CIEND=-31,223;CIPOS95=-6,6;CIEND95=-5,5;MATEID=414528_1;EVENT=414528;SECONDARY;SU=171;PE=171;SR=0;ALG=PROD;AF=0.0004445;NSAMP=13;MSQ=283.43;RECLASSIFIED;AC=13;AN=29246;NFAM=13
chr8	42629270	414530	N	<DEL>	572.54	PASS	SVTYPE=DEL;POS=42629270;SVLEN=-12554;END=42641824;STRANDS=+-:24;CIPOS=-3,2;CIEND=-3,1;CIPOS95=0,0;CIEND95=0,0;SU=24;PE=14;SR=10;ALG=PROD;AF=3.419e-05;NSAMP=1;MSQ=572.54;AC=1;AN=29246;NFAM=1
chr8	42632336	414531_1	N	N[chr8:42632412[	342.58	PASS	SVTYPE=BND;POS=42632336;STRANDS=+-:12;CIPOS=-10,9;CIEND=-10,9;CIPOS95=0,0;CIEND95=0,0;MATEID=414531_2;EVENT=414531;SU=12;PE=0;SR=12;ALG=PROD;AF=3.419e-05;NSAMP=1;MSQ=341.72;RECLASSIFIED;AC=1;AN=29246;NFAM=1
chr8	42632412	414531_2	N	]chr8:42632336]N	342.58	PASS	SVTYPE=BND;POS=42632336;STRANDS=+-:12;CIPOS=-10,9;CIEND=-10,9;CIPOS95=0,0;CIEND95=0,0;MATEID=414531_1;EVENT=414531;SECONDARY;SU=12;PE=0;SR=12;ALG=PROD;AF=3.419e-05;NSAMP=1;MSQ=341.72;RECLASSIFIED;AC=1;AN=29246;NFAM=1
chr8	42637451	98844_2	N	[chr6:159051445[N	66951.7	LOW	SVTYPE=BND;POS=42637451;STRANDS=--:4;CIPOS=-9,8;CIEND=-9,8;CIPOS95=0,0;CIEND95=0,0;MATEID=98844_1;EVENT=98844;SECONDARY;SU=4;PE=0;SR=4;ALG=PROD;AF=0.07102;NSAMP=2061;MSQ=19.52;AC=2077;AN=29246;NFAM=2017
chr8	42640174	15700_2	N	N[chr1:23730254[	408.01	LOW	SVTYPE=BND;POS=42640174;STRANDS=-+:8;IMPRECISE;CIPOS=-29,28;CIEND=-27,27;CIPOS95=0,0;CIEND95=-2,2;MATEID=15700_1;EVENT=15700;SECONDARY;SU=8;PE=0;SR=8;ALG=PROD;AF=0.0007522;NSAMP=22;MSQ=16.06;AC=22;AN=29246;NFAM=22
chr8	42646045	90289_2	N	N]chr5:38863221]	47.65	LOW	SVTYPE=BND;POS=42646045;STRANDS=++:7;IMPRECISE;CIPOS=-50,575;CIEND=-47,594;CIPOS95=-50,117;CIEND95=-47,122;MATEID=90289_1;EVENT=90289;SECONDARY;SU=7;PE=7;SR=0;ALG=PROD;AF=3.419e-05;NSAMP=1;MSQ=47.65;AC=1;AN=29246;NFAM=1
chr8	42646091	90288_2	N	[chr5:38861100[N	9.36	LOW	SVTYPE=BND;POS=42646091;STRANDS=--:4;IMPRECISE;CIPOS=-459,49;CIEND=-757,49;CIPOS95=-115,49;CIEND95=-166,49;MATEID=90288_1;EVENT=90288;SECONDARY;SU=4;PE=4;SR=0;ALG=PROD;AF=3.419e-05;NSAMP=1;MSQ=9.36;AC=1;AN=29246;NFAM=1
chr8	42657643	414533	N	<DEL>	380.67	PASS	SVTYPE=DEL;POS=42657643;SVLEN=-1490;END=42659133;STRANDS=+-:13;IMPRECISE;CIPOS=-5,9;CIEND=-10,9;CIPOS95=-1,1;CIEND95=-1,0;SU=13;PE=10;SR=3;ALG=PROD;AF=3.419e-05;NSAMP=1;MSQ=380.67;AC=1;AN=29246;NFAM=1
chr8	42662175	414534	N	<DEL>	500.4	PASS	SVTYPE=DEL;POS=42662175;SVLEN=-6075;END=42668250;STRANDS=+-:23;CIPOS=-4,2;CIEND=-3,1;CIPOS95=0,0;CIEND95=0,0;SU=23;PE=13;SR=10;ALG=PROD;AF=3.419e-05;NSAMP=1;MSQ=500.4;AC=1;AN=29246;NFAM=1
chr8	42666994	414535	N	<DEL>	509.48	PASS	SVTYPE=DEL;POS=42666994;SVLEN=-89;END=42667083;STRANDS=+-:22;CIPOS=-24,23;CIEND=-24,23;CIPOS95=0,0;CIEND95=0,0;SU=22;PE=0;SR=22;ALG=PROD;AF=3.419e-05;NSAMP=1;MSQ=185.73;AC=1;AN=29246;NFAM=1
chr8	42669584	414536	N	<DEL>	467.27	PASS	SVTYPE=DEL;POS=42669584;SVLEN=-93;END=42669677;STRANDS=+-:12;CIPOS=-29,28;CIEND=-29,28;CIPOS95=0,0;CIEND95=0,0;SU=12;PE=0;SR=12;ALG=PROD;AF=3.419e-05;NSAMP=1;MSQ=77.9;AC=1;AN=29246;NFAM=1
chr8	42670469	414537	N	<DEL>	616.55	PASS	SVTYPE=DEL;POS=42670469;SVLEN=-1542;END=42672011;STRANDS=+-:29;IMPRECISE;CIPOS=-27,29;CIEND=-30,29;CIPOS95=-1,1;CIEND95=-1,1;SU=29;PE=26;SR=3;ALG=PROD;AF=6.839e-05;NSAMP=2;MSQ=191.58;AC=2;AN=29246;NFAM=2
chr8	42681472	15701_2	N	N]chr1:197507191]	368.1	LOW	SVTYPE=BND;POS=42681472;STRANDS=++:4;IMPRECISE;CIPOS=-9,8;CIEND=-7,9;CIPOS95=0,0;CIEND95=0,1;MATEID=15701_1;EVENT=15701;SECONDARY;SU=4;PE=0;SR=4;ALG=PROD;AF=0.0004103;NSAMP=12;MSQ=15.95;AC=12;AN=29246;NFAM=12
chr8	42682422	414539_1	N	N[chr8:42682739[	373.67	LOW	SVTYPE=BND;POS=42682422;STRANDS=+-:6;IMPRECISE;CIPOS=-10,9;CIEND=-10,9;CIPOS95=-3,3;CIEND95=-3,1;MATEID=414539_2;EVENT=414539;SU=6;PE=5;SR=1;ALG=PROD;AF=0.0002735;NSAMP=8;MSQ=44.5;RECLASSIFIED;AC=8;AN=29246;NFAM=8
chr8	42682527	414540	N	<DEL>	311.41	PASS	SVTYPE=DEL;POS=42682527;SVLEN=-2475;END=42685002;STRANDS=+-:11;IMPRECISE;CIPOS=-9,9;CIEND=-10,9;CIPOS95=-1,1;CIEND95=-1,0;SU=11;PE=9;SR=2;ALG=PROD;AF=3.419e-05;NSAMP=1;MSQ=311.41;AC=1;AN=29246;NFAM=1
chr8	42682739	414539_2	N	]chr8:42682422]N	373.67	LOW	SVTYPE=BND;POS=42682422;STRANDS=+-:6;IMPRECISE;CIPOS=-10,9;CIEND=-10,9;CIPOS95=-3,1;CIEND95=-3,3;MATEID=414539_1;EVENT=414539;SECONDARY;SU=6;PE=5;SR=1;ALG=PROD;AF=0.0002735;NSAMP=8;MSQ=44.5;RECLASSIFIED;AC=8;AN=29246;NFAM=8
chr8	42685471	414541	N	<DEL>	194.81	PASS	SVTYPE=DEL;POS=42685471;SVLEN=-128;END=42685599;STRANDS=+-:5;CIPOS=-10,9;CIEND=-10,9;CIPOS95=0,0;CIEND95=0,0;SU=5;PE=0;SR=5;ALG=PROD;AF=3.419e-05;NSAMP=1;MSQ=194.81;AC=1;AN=29246;NFAM=1
chr8	42688993	109039_1	N	]chr10:86504441]N	11868.4	LOW	SVTYPE=BND;POS=42688993;STRANDS=-+:422;CIPOS=-1,1;CIEND=-1,1;CIPOS95=0,0;CIEND95=0,0;MATEID=109039_2;EVENT=109039;SU=422;PE=3;SR=419;ALG=PROD;AF=0.01039;NSAMP=304;MSQ=24.99;AC=304;AN=29246;NFAM=304
chr8	42700728	414542	N	<DEL>	407.6	PASS	SVTYPE=DEL;POS=42700728;SVLEN=-934;END=42701662;STRANDS=+-:18;CIPOS=-4,3;CIEND=-4,1;CIPOS95=0,0;CIEND95=0,0;SU=18;PE=10;SR=8;ALG=PROD;AF=3.419e-05;NSAMP=1;MSQ=407.6;AC=1;AN=29246;NFAM=1
chr8	42703461	106683_2	N	N[chr7:3022939[	10474.2	LOW	SVTYPE=BND;POS=42703461;STRANDS=-+:9;CIPOS=-29,28;CIEND=-29,28;CIPOS95=0,0;CIEND95=0,0;MATEID=106683_1;EVENT=106683;SECONDARY;SU=9;PE=0;SR=9;ALG=PROD;AF=0.01583;NSAMP=448;MSQ=19.22;AC=463;AN=29246;NFAM=439
chr8	42714217	532614	N	<DUP>	432.67	PASS	SVTYPE=DUP;POS=42714217;SVLEN=16636;END=42730853;STRANDS=-+:40;IMPRECISE;CIPOS=-119,29;CIEND=-30,256;CIPOS95=-16,16;CIEND95=-21,21;SU=40;PE=40;SR=0;ALG=PROD;AF=3.419e-05;NSAMP=1;MSQ=110.89;AC=1;AN=29246;NFAM=1
chr8	42714333	414543_1	N	N[chr8:42718389[	13139.6	LOW	SVTYPE=BND;POS=42714333;STRANDS=+-:753;IMPRECISE;CIPOS=-9,47;CIEND=-56,8;CIPOS95=-2,2;CIEND95=-1,1;MATEID=414543_2;EVENT=414543;SU=753;PE=753;SR=0;ALG=PROD;AF=0.002838;NSAMP=82;MSQ=130.98;RECLASSIFIED;AC=83;AN=29246;NFAM=80
chr8	42715940	604487_2	N	N]chr8:40079981]	344.28	PASS	SVTYPE=BND;POS=42715940;STRANDS=++:23;CIPOS=-4,3;CIEND=-10,9;CIPOS95=0,0;CIEND95=0,0;MATEID=604487_1;EVENT=604487;SECONDARY;SU=23;PE=16;SR=7;ALG=PROD;AF=3.419e-05;NSAMP=1;MSQ=344.28;AC=1;AN=29246;NFAM=1
chr8	42716508	414544	N	<DEL>	101.84	PASS	SVTYPE=DEL;POS=42716508;SVLEN=-12425;END=42728933;STRANDS=+-:6;IMPRECISE;CIPOS=-7,9;CIEND=-10,8;CIPOS95=-1,1;CIEND95=-1,0;SU=6;PE=3;SR=3;ALG=PROD;AF=3.419e-05;NSAMP=1;MSQ=101.82;AC=1;AN=29246;NFAM=1
chr8	42717090	414545	N	<DEL:ME:SINE|Alu|AluYa5>	1.18653e+06	PASS	SVTYPE=MEI;POS=42717090;SVLEN=-318;END=42717408;STRANDS=+-:29383;CIPOS=0,0;CIEND=0,0;CIPOS95=0,0;CIEND95=0,0;SU=29383;PE=4066;SR=25317;ALG=PROD;AF=0.06131;NSAMP=1725;MSQ=444.93;MEDGQR=2.78;Q10GQR=2.68;AC=1793;AN=29244;NFAM=1655
chr8	42717225	414546_1	N	N[chr8:42729312[	936.05	LOW	SVTYPE=BND;POS=42717225;STRANDS=+-:63;IMPRECISE;CIPOS=-21,413;CIEND=-220,18;CIPOS95=-21,28;CIEND95=-18,18;MATEID=414546_2;EVENT=414546;SU=63;PE=63;SR=0;ALG=PROD;AF=0.0002735;NSAMP=8;MSQ=68.68;RECLASSIFIED;AC=8;AN=29246;NFAM=8
chr8	42717373	532615_1	N	]chr8:77473433]N	56953.8	LOW	SVTYPE=BND;POS=42717373;STRANDS=-+:4;CIPOS=-9,8;CIEND=-9,8;CIPOS95=0,0;CIEND95=0,0;MATEID=532615_2;EVENT=532615;SU=4;PE=0;SR=4;ALG=PROD;AF=0.07611;NSAMP=2225;MSQ=14.27;RECLASSIFIED;AC=2226;AN=29246;NFAM=2175
chr8	42718389	414543_2	N	]chr8:42714333]N	13139.6	LOW	SVTYPE=BND;POS=42714333;STRANDS=+-:753;IMPRECISE;CIPOS=-56,8;CIEND=-9,47;CIPOS95=-1,1;CIEND95=-2,2;MATEID=414543_1;EVENT=414543;SECONDARY;SU=753;PE=753;SR=0;ALG=PROD;AF=0.002838;NSAMP=82;MSQ=130.98;RECLASSIFIED;AC=83;AN=29246;NFAM=80
chr8	42718444	414547	N	<DEL>	23338.8	PASS	SVTYPE=DEL;POS=42718444;SVLEN=-16820;END=42735264;STRANDS=+-:1015;CIPOS=-1,3;CIEND=-6,2;CIPOS95=0,0;CIEND95=0,0;SU=1015;PE=888;SR=127;ALG=PROD;AF=0.002291;NSAMP=67;MSQ=308.32;AC=67;AN=29246;NFAM=62
chr8	42724819	414548	N	<DEL>	215.79	PASS	SVTYPE=DEL;POS=42724819;SVLEN=-2306;END=42727125;STRANDS=+-:11;IMPRECISE;CIPOS=-10,348;CIEND=-351,9;CIPOS95=-3,48;CIEND95=-54,3;SU=11;PE=11;SR=0;ALG=PROD;AF=3.419e-05;NSAMP=1;MSQ=215.79;AC=1;AN=29246;NFAM=1
chr8	42728877	414550_1	N	N[chr8:42729106[	269.64	LOW	SVTYPE=BND;POS=42728877;STRANDS=+-:6;CIPOS=-10,9;CIEND=-10,9;CIPOS95=0,0;CIEND95=0,0;MATEID=414550_2;EVENT=414550;SU=6;PE=1;SR=5;ALG=PROD;AF=0.0001026;NSAMP=3;MSQ=89.42;RECLASSIFIED;AC=3;AN=29246;NFAM=3
chr8	42729106	414550_2	N	]chr8:42728877]N	269.64	LOW	SVTYPE=BND;POS=42728877;STRANDS=+-:6;CIPOS=-10,9;CIEND=-10,9;CIPOS95=0,0;CIEND95=0,0;MATEID=414550_1;EVENT=414550;SECONDARY;SU=6;PE=1;SR=5;ALG=PROD;AF=0.0001026;NSAMP=3;MSQ=89.42;RECLASSIFIED;AC=3;AN=29246;NFAM=3
chr8	42729312	414546_2	N	]chr8:42717225]N	936.05	LOW	SVTYPE=BND;POS=42717225;STRANDS=+-:63;IMPRECISE;CIPOS=-220,18;CIEND=-21,413;CIPOS95=-18,18;CIEND95=-21,28;MATEID=414546_1;EVENT=414546;SECONDARY;SU=63;PE=63;SR=0;ALG=PROD;AF=0.0002735;NSAMP=8;MSQ=68.68;RECLASSIFIED;AC=8;AN=29246;NFAM=8
chr8	42730767	414551	N	<DEL>	1.16285e+06	PASS	SVTYPE=DEL;POS=42730767;SVLEN=-328;END=42731095;STRANDS=+-:30855;CIPOS=0,0;CIEND=0,0;CIPOS95=0,0;CIEND95=0,0;SU=30855;PE=4916;SR=25939;ALG=PROD;AF=0.06124;NSAMP=1732;MSQ=438.24;MEDGQR=2.69;Q10GQR=2.28;AC=1791;AN=29246;NFAM=1662
chr8	42733860	414552_1	N	N[chr8:42734026[	9390.99	LOW	SVTYPE=BND;POS=42733860;STRANDS=+-:184;CIPOS=-26,25;CIEND=-26,25;CIPOS95=0,0;CIEND95=0,0;MATEID=414552_2;EVENT=414552;SU=184;PE=0;SR=184;ALG=PROD;AF=0.003864;NSAMP=113;MSQ=82.91;RECLASSIFIED;AC=113;AN=29246;NFAM=113
chr8	42734026	414552_2	N	]chr8:42733860]N	9390.99	LOW	SVTYPE=BND;POS=42733860;STRANDS=+-:184;CIPOS=-26,25;CIEND=-26,25;CIPOS95=0,0;CIEND95=0,0;MATEID=414552_1;EVENT=414552;SECONDARY;SU=184;PE=0;SR=184;ALG=PROD;AF=0.003864;NSAMP=113;MSQ=82.91;RECLASSIFIED;AC=113;AN=29246;NFAM=113
chr8	42735099	532616_1	N	]chr8:42744119]N	300.6	LOW	SVTYPE=BND;POS=42735099;STRANDS=-+:6;IMPRECISE;CIPOS=-523,9;CIEND=-10,527;CIPOS95=-115,2;CIEND95=0,176;MATEID=532616_2;EVENT=532616;SU=6;PE=6;SR=0;ALG=PROD;AF=0.0003077;NSAMP=9;MSQ=12.05;RECLASSIFIED;AC=9;AN=29246;NFAM=9
chr8	42744119	532616_2	N	N[chr8:42735099[	300.6	LOW	SVTYPE=BND;POS=42735099;STRANDS=-+:6;IMPRECISE;CIPOS=-10,527;CIEND=-523,9;CIPOS95=0,176;CIEND95=-115,2;MATEID=532616_1;EVENT=532616;SECONDARY;SU=6;PE=6;SR=0;ALG=PROD;AF=0.0003077;NSAMP=9;MSQ=12.05;RECLASSIFIED;AC=9;AN=29246;NFAM=9
chr8	42747778	414553	N	<DEL>	1151.16	PASS	SVTYPE=DEL;POS=42747778;SVLEN=-4402;END=42752180;STRANDS=+-:47;CIPOS=-10,4;CIEND=-10,9;CIPOS95=0,0;CIEND95=0,0;SU=47;PE=23;SR=24;ALG=PROD;AF=3.419e-05;NSAMP=1;MSQ=1151.16;AC=1;AN=29246;NFAM=1
chr8	42748822	604517	N	<INV>	9.25	LOW	SVTYPE=INV;POS=42748822;SVLEN=1320;END=42750142;STRANDS=++:3,--:2;IMPRECISE;CIPOS=-10,21;CIEND=-55,50;CIPOS95=-1,17;CIEND95=-43,40;SU=5;PE=5;SR=0;ALG=PROD;AF=3.419e-05;NSAMP=1;MSQ=9.25;AC=1;AN=29246;NFAM=1
chr8	42753747	15703_2	N	]chr1:112680677]N	317.74	PASS	SVTYPE=BND;POS=42753747;STRANDS=+-:15;IMPRECISE;CIPOS=-472,49;CIEND=-48,282;CIPOS95=-77,49;CIEND95=-48,66;MATEID=15703_1;EVENT=15703;SECONDARY;SU=15;PE=15;SR=0;ALG=PROD;AF=3.419e-05;NSAMP=1;MSQ=317.74;AC=1;AN=29246;NFAM=1
chr8	42753757	15702_2	N	N[chr1:112680373[	205.52	LOW	SVTYPE=BND;POS=42753757;STRANDS=-+:6;IMPRECISE;CIPOS=-50,416;CIEND=-466,49;CIPOS95=-50,103;CIEND95=-121,49;MATEID=15702_1;EVENT=15702;SECONDARY;SU=6;PE=6;SR=0;ALG=PROD;AF=6.839e-05;NSAMP=2;MSQ=101.72;AC=2;AN=29246;NFAM=2
chr8	42755286	106684_2	N	N]chr7:101072063]	155.12	LOW	SVTYPE=BND;POS=42755286;STRANDS=++:8;CIPOS=-29,28;CIEND=-29,28;CIPOS95=0,0;CIEND95=0,0;MATEID=106684_1;EVENT=106684;SECONDARY;SU=8;PE=0;SR=8;ALG=PROD;AF=0.0003077;NSAMP=9;MSQ=14.83;AC=9;AN=29246;NFAM=9
chr8	42766495	604518_1	N	[chr8:86306701[N	1325.21	LOW	SVTYPE=BND;POS=42766495;STRANDS=--:31;IMPRECISE;CIPOS=-332,12;CIEND=-446,13;CIPOS95=-38,12;CIEND95=-66,13;MATEID=604518_2;EVENT=604518;SU=31;PE=31;SR=0;ALG=PROD;AF=0.001607;NSAMP=47;MSQ=27.12;AC=47;AN=29246;NFAM=47
chr8	42766495	98846_2	N	[chr6:134396290[N	211.84	LOW	SVTYPE=BND;POS=42766495;STRANDS=--:19;CIPOS=-30,29;CIEND=-30,25;CIPOS95=0,0;CIEND95=0,0;MATEID=98846_1;EVENT=98846;SECONDARY;SU=19;PE=13;SR=6;ALG=PROD;AF=3.419e-05;NSAMP=1;MSQ=116.66;AC=1;AN=29246;NFAM=1
chr8	42766496	70577_2	N	]chr3:160020052]N	54.11	LOW	SVTYPE=BND;POS=42766496;STRANDS=+-:4;IMPRECISE;CIPOS=-391,9;CIEND=-10,587;CIPOS95=-126,2;CIEND95=-1,208;MATEID=70577_1;EVENT=70577;SECONDARY;SU=4;PE=4;SR=0;ALG=PROD;AF=6.839e-05;NSAMP=2;MSQ=26.8;AC=2;AN=29246;NFAM=2
chr8	42766521	98845_2	N	N[chr6:159980212[	1371.62	LOW	SVTYPE=BND;POS=42766521;STRANDS=-+:16;CIPOS=-9,8;CIEND=-9,8;CIPOS95=0,0;CIEND95=0,0;MATEID=98845_1;EVENT=98845;SECONDARY;SU=16;PE=0;SR=16;ALG=PROD;AF=0.0009574;NSAMP=28;MSQ=18.75;AC=28;AN=29246;NFAM=27
chr8	42785843	15704_2	N	N[chr1:18982146[	705.8	LOW	SVTYPE=BND;POS=42785843;STRANDS=-+:4;CIPOS=-9,8;CIEND=-9,8;CIPOS95=0,0;CIEND95=0,0;MATEID=15704_1;EVENT=15704;SECONDARY;SU=4;PE=0;SR=4;ALG=PROD;AF=0.0009232;NSAMP=27;MSQ=21.46;AC=27;AN=29246;NFAM=27
chr8	42785868	55561_2	N	[chr2:225248696[N	52.7	LOW	SVTYPE=BND;POS=42785868;STRANDS=--:4;IMPRECISE;CIPOS=-419,9;CIEND=-526,8;CIPOS95=-128,2;CIEND95=-178,1;MATEID=55561_1;EVENT=55561;SECONDARY;SU=4;PE=4;SR=0;ALG=PROD;AF=3.419e-05;NSAMP=1;MSQ=50.78;AC=1;AN=29246;NFAM=1
chr8	42786256	113162_1	N	N]chr9:15883019]	84306.1	LOW	SVTYPE=BND;POS=42786256;STRANDS=++:12;CIPOS=-49,48;CIEND=-49,48;CIPOS95=0,0;CIEND95=0,0;MATEID=113162_2;EVENT=113162;SU=12;PE=0;SR=12;ALG=PROD;AF=0.06271;NSAMP=1834;MSQ=29.79;AC=1834;AN=29246;NFAM=1769
chr8	42789264	113530_1	N	]chr9:137601290]N	460.2	LOW	SVTYPE=BND;POS=42789264;STRANDS=-+:6;IMPRECISE;CIPOS=-432,49;CIEND=-46,579;CIPOS95=-71,49;CIEND95=-46,102;MATEID=113530_2;EVENT=113530;SU=6;PE=6;SR=0;ALG=PROD;AF=0.0008206;NSAMP=24;MSQ=15.27;AC=24;AN=29246;NFAM=24
chr8	42790592	55562_2	N	N[chr2:41511467[	29.62	LOW	SVTYPE=BND;POS=42790592;STRANDS=-+:8;CIPOS=-10,9;CIEND=-10,9;CIPOS95=0,0;CIEND95=0,0;MATEID=55562_1;EVENT=55562;SECONDARY;SU=8;PE=0;SR=8;ALG=PROD;AF=3.419e-05;NSAMP=1;MSQ=29.62;AC=1;AN=29246;NFAM=1
chr8	42809250	532617_1	N	]chr8:42809788]N	899.22	LOW	SVTYPE=BND;POS=42809250;STRANDS=-+:6;IMPRECISE;CIPOS=-392,9;CIEND=-10,367;CIPOS95=-109,2;CIEND95=-2,84;MATEID=532617_2;EVENT=532617;SU=6;PE=6;SR=0;ALG=PROD;AF=0.001231;NSAMP=36;MSQ=15.6;RECLASSIFIED;AC=36;AN=29246;NFAM=36
chr8	42809581	414558_1	N	N[chr8:42809847[	352.42	LOW	SVTYPE=BND;POS=42809581;STRANDS=+-:16;CIPOS=-49,48;CIEND=-49,48;CIPOS95=0,0;CIEND95=0,0;MATEID=414558_2;EVENT=414558;SU=16;PE=0;SR=16;ALG=PROD;AF=0.000171;NSAMP=5;MSQ=12.09;RECLASSIFIED;AC=5;AN=29246;NFAM=5
chr8	42809788	532617_2	N	N[chr8:42809250[	899.22	LOW	SVTYPE=BND;POS=42809250;STRANDS=-+:6;IMPRECISE;CIPOS=-10,367;CIEND=-392,9;CIPOS95=-2,84;CIEND95=-109,2;MATEID=532617_1;EVENT=532617;SECONDARY;SU=6;PE=6;SR=0;ALG=PROD;AF=0.001231;NSAMP=36;MSQ=15.6;RECLASSIFIED;AC=36;AN=29246;NFAM=36
chr8	42809847	414558_2	N	]chr8:42809581]N	352.42	LOW	SVTYPE=BND;POS=42809581;STRANDS=+-:16;CIPOS=-49,48;CIEND=-49,48;CIPOS95=0,0;CIEND95=0,0;MATEID=414558_1;EVENT=414558;SECONDARY;SU=16;PE=0;SR=16;ALG=PROD;AF=0.000171;NSAMP=5;MSQ=12.09;RECLASSIFIED;AC=5;AN=29246;NFAM=5
chr8	42814185	414559	N	<DEL>	569.41	PASS	SVTYPE=DEL;POS=42814185;SVLEN=-2592;END=42816777;STRANDS=+-:27;CIPOS=-2,1;CIEND=-10,9;CIPOS95=0,0;CIEND95=0,0;SU=27;PE=14;SR=13;ALG=PROD;AF=3.419e-05;NSAMP=1;MSQ=569.41;AC=1;AN=29246;NFAM=1
chr8	42814812	414560	N	<DEL>	656.39	PASS	SVTYPE=DEL;POS=42814812;SVLEN=-6719;END=42821531;STRANDS=+-:29;CIPOS=-10,9;CIEND=-4,1;CIPOS95=0,0;CIEND95=0,0;SU=29;PE=21;SR=8;ALG=PROD;AF=3.419e-05;NSAMP=1;MSQ=656.39;AC=1;AN=29246;NFAM=1
chr8	42815200	414561_1	N	N[chr8:42815252[	505.07	LOW	SVTYPE=BND;POS=42815200;STRANDS=+-:4;IMPRECISE;CIPOS=-10,9;CIEND=-10,5;CIPOS95=-1,1;CIEND95=-3,1;MATEID=414561_2;EVENT=414561;SU=4;PE=1;SR=3;ALG=PROD;AF=0.0008548;NSAMP=25;MSQ=10.34;RECLASSIFIED;AC=25;AN=29246;NFAM=25
chr8	42815252	414561_2	N	]chr8:42815200]N	505.07	LOW	SVTYPE=BND;POS=42815200;STRANDS=+-:4;IMPRECISE;CIPOS=-10,5;CIEND=-10,9;CIPOS95=-3,1;CIEND95=-1,1;MATEID=414561_1;EVENT=414561;SECONDARY;SU=4;PE=1;SR=3;ALG=PROD;AF=0.0008548;NSAMP=25;MSQ=10.34;RECLASSIFIED;AC=25;AN=29246;NFAM=25
chr8	42820135	110791_1	N	]chr14:64414296]N	29.87	LOW	SVTYPE=BND;POS=42820135;STRANDS=-+:4;IMPRECISE;CIPOS=-9,8;CIEND=-9,9;CIPOS95=0,0;CIEND95=0,1;MATEID=110791_2;EVENT=110791;SU=4;PE=0;SR=4;ALG=PROD;AF=3.419e-05;NSAMP=1;MSQ=29.87;AC=1;AN=29246;NFAM=1
chr8	42831854	414562	N	<DEL:ME:SINE|Alu|AluSp>	30272.7	PASS	SVTYPE=MEI;POS=42831854;SVLEN=-295;END=42832149;STRANDS=+-:3003;CIPOS=0,0;CIEND=0,0;CIPOS95=0,0;CIEND95=0,0;SU=3003;PE=2;SR=3001;ALG=PROD;AF=0.002137;NSAMP=1;MSQ=0.13;MEDGQR=0.94;Q10GQR=0.63;AC=1;AN=468;NFAM=1
chr8	42840983	604519	N	<INV>	109.71	LOW	SVTYPE=INV;POS=42840983;SVLEN=251;END=42841234;STRANDS=++:3,--:2;IMPRECISE;CIPOS=-10,100;CIEND=-10,644;CIPOS95=0,97;CIEND95=-2,328;SU=5;PE=5;SR=0;ALG=PROD;AF=0.000171;NSAMP=5;MSQ=21.7;AC=5;AN=29246;NFAM=5
chr8	42866457	108693_1	N	N]chr10:28374872]	3319.74	LOW	SVTYPE=BND;POS=42866457;STRANDS=++:10;CIPOS=-26,24;CIEND=-26,25;CIPOS95=0,0;CIEND95=0,0;MATEID=108693_2;EVENT=108693;SU=10;PE=0;SR=10;ALG=PROD;AF=0.002701;NSAMP=79;MSQ=24.18;AC=79;AN=29246;NFAM=79
chr8	42867417	414563	N	<DEL>	377.54	PASS	SVTYPE=DEL;POS=42867417;SVLEN=-1307;END=42868724;STRANDS=+-:11;IMPRECISE;CIPOS=-10,277;CIEND=-253,9;CIPOS95=-1,70;CIEND95=-51,0;SU=11;PE=11;SR=0;ALG=PROD;AF=3.419e-05;NSAMP=1;MSQ=377.54;AC=1;AN=29246;NFAM=1
chr8	42871650	414564_1	N	N[chr8:42872088[	554.24	LOW	SVTYPE=BND;POS=42871650;STRANDS=+-:15;IMPRECISE;CIPOS=-8,9;CIEND=-10,4;CIPOS95=-1,1;CIEND95=-1,0;MATEID=414564_2;EVENT=414564;SU=15;PE=13;SR=2;ALG=PROD;AF=0.000171;NSAMP=5;MSQ=89.29;RECLASSIFIED;AC=5;AN=29246;NFAM=5
chr8	42872088	414564_2	N	]chr8:42871650]N	554.24	LOW	SVTYPE=BND;POS=42871650;STRANDS=+-:15;IMPRECISE;CIPOS=-10,4;CIEND=-8,9;CIPOS95=-1,0;CIEND95=-1,1;MATEID=414564_1;EVENT=414564;SECONDARY;SU=15;PE=13;SR=2;ALG=PROD;AF=0.000171;NSAMP=5;MSQ=89.29;RECLASSIFIED;AC=5;AN=29246;NFAM=5
chr8	42877014	414565_1	N	N[chr8:42877258[	264.46	LOW	SVTYPE=BND;POS=42877014;STRANDS=+-:12;IMPRECISE;CIPOS=-23,24;CIEND=-26,29;CIPOS95=-1,1;CIEND95=0,0;MATEID=414565_2;EVENT=414565;SU=12;PE=0;SR=12;ALG=PROD;AF=0.0003077;NSAMP=9;MSQ=25.21;RECLASSIFIED;AC=9;AN=29246;NFAM=9
chr8	42877258	414565_2	N	]chr8:42877014]N	264.46	LOW	SVTYPE=BND;POS=42877014;STRANDS=+-:12;IMPRECISE;CIPOS=-26,29;CIEND=-23,24;CIPOS95=0,0;CIEND95=-1,1;MATEID=414565_1;EVENT=414565;SECONDARY;SU=12;PE=0;SR=12;ALG=PROD;AF=0.0003077;NSAMP=9;MSQ=25.21;RECLASSIFIED;AC=9;AN=29246;NFAM=9
chr8	42880489	532618	N	<DUP>	822.04	PASS	SVTYPE=DUP;POS=42880489;SVLEN=6613;END=42887102;STRANDS=-+:99;IMPRECISE;CIPOS=-194,10;CIEND=-50,218;CIPOS95=-9,9;CIEND95=-11,11;SU=99;PE=99;SR=0;ALG=PROD;AF=6.839e-05;NSAMP=2;MSQ=100.19;AC=2;AN=29246;NFAM=2
chr8	42884853	109682_1	N	[chr12:8785421[N	53540.9	LOW	SVTYPE=BND;POS=42884853;STRANDS=--:1574;IMPRECISE;CIPOS=-40,8;CIEND=-199,9;CIPOS95=0,0;CIEND95=-11,9;MATEID=109682_2;EVENT=109682;SU=1574;PE=1574;SR=0;ALG=PROD;AF=0.02643;NSAMP=773;MSQ=53.36;AC=773;AN=29246;NFAM=759
chr8	42884901	113069_1	N	]chr22:42569591]N	870.53	LOW	SVTYPE=BND;POS=42884901;STRANDS=-+:94;CIPOS=-8,8;CIEND=-8,8;CIPOS95=0,0;CIEND95=0,0;MATEID=113069_2;EVENT=113069;SU=94;PE=0;SR=94;ALG=PROD;AF=0.001026;NSAMP=30;MSQ=16.01;AC=30;AN=29246;NFAM=30
chr8	42884901	15705_2	N	]chr1:154134868]N	226.4	LOW	SVTYPE=BND;POS=42884901;STRANDS=+-:8;IMPRECISE;CIPOS=-495,29;CIEND=-30,612;CIPOS95=-134,29;CIEND95=-30,149;MATEID=15705_1;EVENT=15705;SECONDARY;SU=8;PE=8;SR=0;ALG=PROD;AF=0.000171;NSAMP=5;MSQ=24.14;AC=5;AN=29246;NFAM=5
chr8	42884984	109455_1	N	N]chr11:82856812]	35726.5	LOW	SVTYPE=BND;POS=42884984;STRANDS=++:883;IMPRECISE;CIPOS=-11,134;CIEND=-4,311;CIPOS95=-3,3;CIEND95=-4,32;MATEID=109455_2;EVENT=109455;SU=883;PE=883;SR=0;ALG=PROD;AF=0.02776;NSAMP=812;MSQ=24.49;AC=812;AN=29246;NFAM=797
chr8	42890295	109624_1	N	N]chr12:43337]	374.07	LOW	SVTYPE=BND;POS=42890295;STRANDS=++:4;IMPRECISE;CIPOS=-10,9;CIEND=-9,9;CIPOS95=-3,3;CIEND95=-1,3;MATEID=109624_2;EVENT=109624;SU=4;PE=3;SR=1;ALG=PROD;AF=0.0005813;NSAMP=17;MSQ=19.84;AC=17;AN=29246;NFAM=17
chr8	42895979	414568_1	N	N[chr8:42896127[	773.48	PASS	SVTYPE=BND;POS=42895979;STRANDS=+-:25;CIPOS=-24,22;CIEND=-23,22;CIPOS95=0,0;CIEND95=0,0;MATEID=414568_2;EVENT=414568;SU=25;PE=1;SR=24;ALG=PROD;AF=3.419e-05;NSAMP=1;MSQ=395.7;RECLASSIFIED;AC=1;AN=29246;NFAM=1
chr8	42896127	414568_2	N	]chr8:42895979]N	773.48	PASS	SVTYPE=BND;POS=42895979;STRANDS=+-:25;CIPOS=-23,22;CIEND=-24,22;CIPOS95=0,0;CIEND95=0,0;MATEID=414568_1;EVENT=414568;SECONDARY;SU=25;PE=1;SR=24;ALG=PROD;AF=3.419e-05;NSAMP=1;MSQ=395.7;RECLASSIFIED;AC=1;AN=29246;NFAM=1
chr8	42896741	90290_2	N	[chr5:177554490[N	6056.39	LOW	SVTYPE=BND;POS=42896741;STRANDS=--:66;CIPOS=-6,5;CIEND=-6,5;CIPOS95=0,0;CIEND95=0,0;MATEID=90290_1;EVENT=90290;SECONDARY;SU=66;PE=0;SR=66;ALG=PROD;AF=0.002045;NSAMP=58;MSQ=26.13;AC=58;AN=28362;NFAM=58
chr8	42896742	532619_1	N	]chr8:60678812]N	4678.7	LOW	SVTYPE=BND;POS=42896742;STRANDS=-+:7;CIPOS=-5,4;CIEND=-5,4;CIPOS95=0,0;CIEND95=0,0;MATEID=532619_2;EVENT=532619;SU=7;PE=0;SR=7;ALG=PROD;AF=6.914e-05;NSAMP=2;MSQ=10.68;RECLASSIFIED;AC=2;AN=28926;NFAM=2
chr8	42896749	114108_1	N	[chrX:148500611[N	2983.76	LOW	SVTYPE=BND;POS=42896749;STRANDS=--:4;CIPOS=-9,8;CIEND=-9,8;CIPOS95=0,0;CIEND95=0,0;MATEID=114108_2;EVENT=114108;SU=4;PE=0;SR=4;ALG=PROD;AF=3.453e-05;NSAMP=1;MSQ=12.05;AC=1;AN=28958;NFAM=1
chr8	42896786	108694_1	N	N]chr10:93702541]	951.41	LOW	SVTYPE=BND;POS=42896786;STRANDS=++:17;CIPOS=-10,9;CIEND=-10,9;CIPOS95=0,0;CIEND95=0,0;MATEID=108694_2;EVENT=108694;SU=17;PE=0;SR=17;ALG=PROD;AF=0.0009919;NSAMP=27;MSQ=24.72;AC=29;AN=29238;NFAM=27
chr8	42896902	414570_1	N	N[chr8:42897200[	189.37	LOW	SVTYPE=BND;POS=42896902;STRANDS=+-:5;CIPOS=-10,9;CIEND=-10,9;CIPOS95=0,0;CIEND95=0,0;MATEID=414570_2;EVENT=414570;SU=5;PE=0;SR=5;ALG=PROD;AF=0.0002052;NSAMP=6;MSQ=16.95;RECLASSIFIED;AC=6;AN=29244;NFAM=6
chr8	42897200	414570_2	N	]chr8:42896902]N	189.37	LOW	SVTYPE=BND;POS=42896902;STRANDS=+-:5;CIPOS=-10,9;CIEND=-10,9;CIPOS95=0,0;CIEND95=0,0;MATEID=414570_1;EVENT=414570;SECONDARY;SU=5;PE=0;SR=5;ALG=PROD;AF=0.0002052;NSAMP=6;MSQ=16.95;RECLASSIFIED;AC=6;AN=29244;NFAM=6
chr8	42898183	414571_1	N	N[chr8:42898740[	507.69	LOW	SVTYPE=BND;POS=42898183;STRANDS=+-:20;CIPOS=-10,9;CIEND=-6,2;CIPOS95=0,0;CIEND95=0,0;MATEID=414571_2;EVENT=414571;SU=20;PE=14;SR=6;ALG=PROD;AF=6.839e-05;NSAMP=2;MSQ=243.19;RECLASSIFIED;AC=2;AN=29246;NFAM=2
chr8	42898740	414571_2	N	]chr8:42898183]N	507.69	LOW	SVTYPE=BND;POS=42898183;STRANDS=+-:20;CIPOS=-6,2;CIEND=-10,9;CIPOS95=0,0;CIEND95=0,0;MATEID=414571_1;EVENT=414571;SECONDARY;SU=20;PE=14;SR=6;ALG=PROD;AF=6.839e-05;NSAMP=2;MSQ=243.19;RECLASSIFIED;AC=2;AN=29246;NFAM=2
chr8	42901465	55563_2	N	]chr2:109737357]N	137.46	LOW	SVTYPE=BND;POS=42901465;STRANDS=+-:12;IMPRECISE;CIPOS=-444,28;CIEND=-30,234;CIPOS95=-93,28;CIEND95=-30,54;MATEID=55563_1;EVENT=55563;SECONDARY;SU=12;PE=12;SR=0;ALG=PROD;AF=6.839e-05;NSAMP=2;MSQ=68.73;AC=2;AN=29246;NFAM=2
chr8	42901852	414572	N	<DEL>	92.67	PASS	SVTYPE=DEL;POS=42901852;SVLEN=-1607;END=42903459;STRANDS=+-:7;IMPRECISE;CIPOS=-10,496;CIEND=-522,9;CIPOS95=0,82;CIEND95=-93,2;SU=7;PE=7;SR=0;ALG=PROD;AF=3.419e-05;NSAMP=1;MSQ=92.67;AC=1;AN=29246;NFAM=1
chr8	42901947	55564_2	N	N[chr2:109737400[	352.91	LOW	SVTYPE=BND;POS=42901947;STRANDS=-+:21;IMPRECISE;CIPOS=-29,340;CIEND=-307,29;CIPOS95=-29,40;CIEND95=-62,29;MATEID=55564_1;EVENT=55564;SECONDARY;SU=21;PE=21;SR=0;ALG=PROD;AF=6.839e-05;NSAMP=2;MSQ=176.45;AC=2;AN=29246;NFAM=2
chr8	42921675	532620	N	<DUP>	350.96	PASS	SVTYPE=DUP;POS=42921675;SVLEN=354;END=42922029;STRANDS=-+:18;CIPOS=-26,24;CIEND=-30,29;CIPOS95=0,0;CIEND95=0,0;SU=18;PE=5;SR=13;ALG=PROD;AF=0.0001026;NSAMP=3;MSQ=110.21;AC=3;AN=29246;NFAM=3
chr8	42922544	414573_1	N	N[chr8:42922847[	315.67	LOW	SVTYPE=BND;POS=42922544;STRANDS=+-:6;IMPRECISE;CIPOS=-10,9;CIEND=-10,9;CIPOS95=-1,1;CIEND95=-1,1;MATEID=414573_2;EVENT=414573;SU=6;PE=3;SR=3;ALG=PROD;AF=0.0001368;NSAMP=4;MSQ=18.2;RECLASSIFIED;AC=4;AN=29246;NFAM=4
chr8	42922847	414573_2	N	]chr8:42922544]N	315.67	LOW	SVTYPE=BND;POS=42922544;STRANDS=+-:6;IMPRECISE;CIPOS=-10,9;CIEND=-10,9;CIPOS95=-1,1;CIEND95=-1,1;MATEID=414573_1;EVENT=414573;SECONDARY;SU=6;PE=3;SR=3;ALG=PROD;AF=0.0001368;NSAMP=4;MSQ=18.2;RECLASSIFIED;AC=4;AN=29246;NFAM=4
chr8	42931366	414574	N	<DEL>	198.05	PASS	SVTYPE=DEL;POS=42931366;SVLEN=-84;END=42931450;STRANDS=+-:7;CIPOS=-5,4;CIEND=-5,4;CIPOS95=0,0;CIEND95=0,0;SU=7;PE=0;SR=7;ALG=PROD;AF=3.419e-05;NSAMP=1;MSQ=197.82;AC=1;AN=29246;NFAM=1
chr8	42943129	414576	N	<DEL>	785.26	PASS	SVTYPE=DEL;POS=42943129;SVLEN=-119;END=42943248;STRANDS=+-:27;CIPOS=-25,24;CIEND=-26,25;CIPOS95=0,0;CIEND95=0,0;SU=27;PE=0;SR=27;ALG=PROD;AF=0.0001026;NSAMP=3;MSQ=261.75;AC=3;AN=29246;NFAM=3
chr8	42944797	414577_1	N	N[chr8:42944886[	104.76	LOW	SVTYPE=BND;POS=42944797;STRANDS=+-:5;CIPOS=-10,9;CIEND=-10,9;CIPOS95=0,0;CIEND95=0,0;MATEID=414577_2;EVENT=414577;SU=5;PE=0;SR=5;ALG=PROD;AF=3.419e-05;NSAMP=1;MSQ=104.76;RECLASSIFIED;AC=1;AN=29246;NFAM=1
chr8	42944886	414577_2	N	]chr8:42944797]N	104.76	LOW	SVTYPE=BND;POS=42944797;STRANDS=+-:5;CIPOS=-10,9;CIEND=-10,9;CIPOS95=0,0;CIEND95=0,0;MATEID=414577_1;EVENT=414577;SECONDARY;SU=5;PE=0;SR=5;ALG=PROD;AF=3.419e-05;NSAMP=1;MSQ=104.76;RECLASSIFIED;AC=1;AN=29246;NFAM=1
chr8	42981156	604520_1	N	[chr8:43009597[N	32.11	LOW	SVTYPE=BND;POS=42981156;STRANDS=--:16;CIPOS=-7,3;CIEND=-6,4;CIPOS95=0,0;CIEND95=0,0;MATEID=604520_2;EVENT=604520;SU=16;PE=11;SR=5;ALG=PROD;AF=3.419e-05;NSAMP=1;MSQ=32.11;AC=1;AN=29246;NFAM=1
chr8	42982208	414579_1	N	N[chr8:42982409[	18885.9	LOW	SVTYPE=BND;POS=42982208;STRANDS=+-:500;CIPOS=-1,1;CIEND=-1,1;CIPOS95=0,0;CIEND95=0,0;MATEID=414579_2;EVENT=414579;SU=500;PE=17;SR=483;ALG=PROD;AF=0.002325;NSAMP=68;MSQ=234.27;RECLASSIFIED;AC=68;AN=29246;NFAM=68
chr8	42982409	414579_2	N	]chr8:42982208]N	18885.9	LOW	SVTYPE=BND;POS=42982208;STRANDS=+-:500;CIPOS=-1,1;CIEND=-1,1;CIPOS95=0,0;CIEND95=0,0;MATEID=414579_1;EVENT=414579;SECONDARY;SU=500;PE=17;SR=483;ALG=PROD;AF=0.002325;NSAMP=68;MSQ=234.27;RECLASSIFIED;AC=68;AN=29246;NFAM=68
chr8	42988820	111621_1	N	]chr17:7109563]N	218.41	LOW	SVTYPE=BND;POS=42988820;STRANDS=-+:18;CIPOS=-30,29;CIEND=-24,22;CIPOS95=0,0;CIEND95=0,0;MATEID=111621_2;EVENT=111621;SU=18;PE=8;SR=10;ALG=PROD;AF=3.419e-05;NSAMP=1;MSQ=218.41;AC=1;AN=29246;NFAM=1
chr8	42989000	111622_1	N	N[chr17:7109577[	326.56	PASS	SVTYPE=BND;POS=42989000;STRANDS=+-:26;CIPOS=-30,29;CIEND=-24,22;CIPOS95=0,0;CIEND95=0,0;MATEID=111622_2;EVENT=111622;SU=26;PE=18;SR=8;ALG=PROD;AF=3.419e-05;NSAMP=1;MSQ=326.56;AC=1;AN=29246;NFAM=1
chr8	42993345	414580	N	<DEL>	461.65	PASS	SVTYPE=DEL;POS=42993345;SVLEN=-697;END=42994042;STRANDS=+-:16;IMPRECISE;CIPOS=-10,9;CIEND=-10,4;CIPOS95=0,1;CIEND95=-1,0;SU=16;PE=13;SR=3;ALG=PROD;AF=3.419e-05;NSAMP=1;MSQ=461.64;AC=1;AN=29246;NFAM=1
chr8	43003971	414581	N	<DEL>	155.73	PASS	SVTYPE=DEL;POS=43003971;SVLEN=-127;END=43004098;STRANDS=+-:4;CIPOS=-9,8;CIEND=-9,8;CIPOS95=0,0;CIEND95=0,0;SU=4;PE=0;SR=4;ALG=PROD;AF=3.419e-05;NSAMP=1;MSQ=155.73;AC=1;AN=29246;NFAM=1
chr8	43004362	604521_1	N	[chr8:43005216[N	61.82	LOW	SVTYPE=BND;POS=43004362;STRANDS=--:5;IMPRECISE;CIPOS=-323,9;CIEND=-115,9;CIPOS95=-68,3;CIEND95=-63,1;MATEID=604521_2;EVENT=604521;SU=5;PE=5;SR=0;ALG=PROD;AF=3.419e-05;NSAMP=1;MSQ=59.74;AC=1;AN=29246;NFAM=1
chr8	43005199	80874_2	N	[chr4:40092033[N	252.08	LOW	SVTYPE=BND;POS=43005199;STRANDS=--:8;CIPOS=-29,28;CIEND=-29,28;CIPOS95=0,0;CIEND95=0,0;MATEID=80874_1;EVENT=80874;SECONDARY;SU=8;PE=0;SR=8;ALG=PROD;AF=3.419e-05;NSAMP=1;MSQ=62.81;AC=1;AN=29246;NFAM=1
chr8	43005216	604521_2	N	[chr8:43004362[N	61.82	LOW	SVTYPE=BND;POS=43005216;STRANDS=--:5;IMPRECISE;CIPOS=-115,9;CIEND=-323,9;CIPOS95=-63,1;CIEND95=-68,3;MATEID=604521_1;EVENT=604521;SECONDARY;SU=5;PE=5;SR=0;ALG=PROD;AF=3.419e-05;NSAMP=1;MSQ=59.74;AC=1;AN=29246;NFAM=1
chr8	43005239	532621_1	N	]chr8:43006164]N	2539.99	LOW	SVTYPE=BND;POS=43005239;STRANDS=-+:253;IMPRECISE;CIPOS=-211,13;CIEND=-13,154;CIPOS95=-4,4;CIEND95=-3,3;MATEID=532621_2;EVENT=532621;SU=253;PE=253;SR=0;ALG=PROD;AF=0.0004445;NSAMP=13;MSQ=91.68;RECLASSIFIED;AC=13;AN=29246;NFAM=10
chr8	43005807	414582_1	N	N[chr8:43006014[	250.15	LOW	SVTYPE=BND;POS=43005807;STRANDS=+-:5;CIPOS=-10,9;CIEND=-10,9;CIPOS95=0,0;CIEND95=0,0;MATEID=414582_2;EVENT=414582;SU=5;PE=0;SR=5;ALG=PROD;AF=0.0001026;NSAMP=3;MSQ=82;RECLASSIFIED;AC=3;AN=29246;NFAM=3
chr8	43006014	414582_2	N	]chr8:43005807]N	250.15	LOW	SVTYPE=BND;POS=43005807;STRANDS=+-:5;CIPOS=-10,9;CIEND=-10,9;CIPOS95=0,0;CIEND95=0,0;MATEID=414582_1;EVENT=414582;SECONDARY;SU=5;PE=0;SR=5;ALG=PROD;AF=0.0001026;NSAMP=3;MSQ=82;RECLASSIFIED;AC=3;AN=29246;NFAM=3
chr8	43006111	532622_1	N	]chr8:43010971]N	4.31	LOW	SVTYPE=BND;POS=43006111;STRANDS=-+:5;IMPRECISE;CIPOS=-621,8;CIEND=-10,571;CIPOS95=-208,1;CIEND95=-1,176;MATEID=532622_2;EVENT=532622;SU=5;PE=5;SR=0;ALG=PROD;AF=3.419e-05;NSAMP=1;MSQ=4.31;RECLASSIFIED;AC=1;AN=29246;NFAM=1
chr8	43006164	532621_2	N	N[chr8:43005239[	2539.99	LOW	SVTYPE=BND;POS=43005239;STRANDS=-+:253;IMPRECISE;CIPOS=-13,154;CIEND=-211,13;CIPOS95=-3,3;CIEND95=-4,4;MATEID=532621_1;EVENT=532621;SECONDARY;SU=253;PE=253;SR=0;ALG=PROD;AF=0.0004445;NSAMP=13;MSQ=91.68;RECLASSIFIED;AC=13;AN=29246;NFAM=10
chr8	43008628	110845_1	N	[chr14:74627647[N	113.76	LOW	SVTYPE=BND;POS=43008628;STRANDS=--:6;IMPRECISE;CIPOS=-10,5;CIEND=-10,9;CIPOS95=-1,0;CIEND95=-1,1;MATEID=110845_2;EVENT=110845;SU=6;PE=3;SR=3;ALG=PROD;AF=6.839e-05;NSAMP=2;MSQ=55.26;AC=2;AN=29246;NFAM=2
chr8	43009597	604520_2	N	[chr8:42981156[N	32.11	LOW	SVTYPE=BND;POS=43009597;STRANDS=--:16;CIPOS=-6,4;CIEND=-7,3;CIPOS95=0,0;CIEND95=0,0;MATEID=604520_1;EVENT=604520;SECONDARY;SU=16;PE=11;SR=5;ALG=PROD;AF=3.419e-05;NSAMP=1;MSQ=32.11;AC=1;AN=29246;NFAM=1
chr8	43010971	532622_2	N	N[chr8:43006111[	4.31	LOW	SVTYPE=BND;POS=43006111;STRANDS=-+:5;IMPRECISE;CIPOS=-10,571;CIEND=-621,8;CIPOS95=-1,176;CIEND95=-208,1;MATEID=532622_1;EVENT=532622;SECONDARY;SU=5;PE=5;SR=0;ALG=PROD;AF=3.419e-05;NSAMP=1;MSQ=4.31;RECLASSIFIED;AC=1;AN=29246;NFAM=1
chr8	43020744	604522	N	<INV>	15.04	LOW	SVTYPE=INV;POS=43020744;SVLEN=581;END=43021325;STRANDS=++:2,--:2;IMPRECISE;CIPOS=-113,118;CIEND=-10,5;CIPOS95=-93,92;CIEND95=-3,3;SU=4;PE=4;SR=0;ALG=PROD;AF=3.419e-05;NSAMP=1;MSQ=14.98;AC=1;AN=29246;NFAM=1
chr8	43030485	414583	N	<DEL>	582.34	PASS	SVTYPE=DEL;POS=43030485;SVLEN=-533;END=43031018;STRANDS=+-:17;CIPOS=-10,4;CIEND=-10,9;CIPOS95=0,0;CIEND95=0,0;SU=17;PE=6;SR=11;ALG=PROD;AF=3.419e-05;NSAMP=1;MSQ=6.83;AC=1;AN=29246;NFAM=1
chr8	43033010	414584_1	N	N[chr8:43033086[	6043.35	LOW	SVTYPE=BND;POS=43033010;STRANDS=+-:214;CIPOS=-3,2;CIEND=-2,2;CIPOS95=0,0;CIEND95=0,0;MATEID=414584_2;EVENT=414584;SU=214;PE=0;SR=214;ALG=PROD;AF=0.001163;NSAMP=34;MSQ=135.08;RECLASSIFIED;AC=34;AN=29246;NFAM=33
chr8	43033086	414584_2	N	]chr8:43033010]N	6043.35	LOW	SVTYPE=BND;POS=43033010;STRANDS=+-:214;CIPOS=-2,2;CIEND=-3,2;CIPOS95=0,0;CIEND95=0,0;MATEID=414584_1;EVENT=414584;SECONDARY;SU=214;PE=0;SR=214;ALG=PROD;AF=0.001163;NSAMP=34;MSQ=135.08;RECLASSIFIED;AC=34;AN=29246;NFAM=33
chr8	43033108	532623_1	N	]chr8:43033587]N	1032.43	LOW	SVTYPE=BND;POS=43033108;STRANDS=-+:8;IMPRECISE;CIPOS=-408,29;CIEND=-30,470;CIPOS95=-78,29;CIEND95=-30,99;MATEID=532623_2;EVENT=532623;SU=8;PE=8;SR=0;ALG=PROD;AF=0.001504;NSAMP=44;MSQ=17.32;RECLASSIFIED;AC=44;AN=29246;NFAM=44
chr8	43033587	532623_2	N	N[chr8:43033108[	1032.43	LOW	SVTYPE=BND;POS=43033108;STRANDS=-+:8;IMPRECISE;CIPOS=-30,470;CIEND=-408,29;CIPOS95=-30,99;CIEND95=-78,29;MATEID=532623_1;EVENT=532623;SECONDARY;SU=8;PE=8;SR=0;ALG=PROD;AF=0.001504;NSAMP=44;MSQ=17.32;RECLASSIFIED;AC=44;AN=29246;NFAM=44
chr8	43040623	112814_1	N	]chr20:63883855]N	9.25	LOW	SVTYPE=BND;POS=43040623;STRANDS=-+:6;CIPOS=-6,5;CIEND=-10,4;CIPOS95=0,0;CIEND95=0,0;MATEID=112814_2;EVENT=112814;SU=6;PE=0;SR=6;ALG=PROD;AF=3.419e-05;NSAMP=1;MSQ=9.25;AC=1;AN=29246;NFAM=1
chr8	43041374	414585	N	<DEL>	1019.28	PASS	SVTYPE=DEL;POS=43041374;SVLEN=-2690;END=43044064;STRANDS=+-:40;CIPOS=-2,0;CIEND=-2,0;CIPOS95=0,0;CIEND95=0,0;SU=40;PE=20;SR=20;ALG=PROD;AF=3.419e-05;NSAMP=1;MSQ=1019.28;AC=1;AN=29246;NFAM=1
chr8	43046861	414586_1	N	N[chr8:43048286[	41.83	LOW	SVTYPE=BND;POS=43046861;STRANDS=+-:4;IMPRECISE;CIPOS=-10,768;CIEND=-759,9;CIPOS95=-2,236;CIEND95=-233,2;MATEID=414586_2;EVENT=414586;SU=4;PE=4;SR=0;ALG=PROD;AF=3.419e-05;NSAMP=1;MSQ=41.83;RECLASSIFIED;AC=1;AN=29246;NFAM=1
chr8	43048009	532624	N	<DUP>	115.08	PASS	SVTYPE=DUP;POS=43048009;SVLEN=4587;END=43052596;STRANDS=-+:13;IMPRECISE;CIPOS=-362,9;CIEND=-10,311;CIPOS95=-59,1;CIEND95=-2,52;SU=13;PE=13;SR=0;ALG=PROD;AF=3.419e-05;NSAMP=1;MSQ=109.04;AC=1;AN=29246;NFAM=1
chr8	43048286	414586_2	N	]chr8:43046861]N	41.83	LOW	SVTYPE=BND;POS=43046861;STRANDS=+-:4;IMPRECISE;CIPOS=-759,9;CIEND=-10,768;CIPOS95=-233,2;CIEND95=-2,236;MATEID=414586_1;EVENT=414586;SECONDARY;SU=4;PE=4;SR=0;ALG=PROD;AF=3.419e-05;NSAMP=1;MSQ=41.83;RECLASSIFIED;AC=1;AN=29246;NFAM=1
chr8	43065535	414587	N	<DEL>	284832	PASS	SVTYPE=DEL;POS=43065535;SVLEN=-976;END=43066511;STRANDS=+-:8571;CIPOS=0,0;CIEND=0,0;CIPOS95=0,0;CIEND95=0,0;SU=8571;PE=6755;SR=1816;ALG=PROD;AF=0.02681;NSAMP=747;MSQ=311.76;MEDGQR=3.56;Q10GQR=3.18;AC=784;AN=29246;NFAM=733
chr8	43066537	414588	N	<DEL>	392.57	PASS	SVTYPE=DEL;POS=43066537;SVLEN=-1585;END=43068122;STRANDS=+-:16;IMPRECISE;CIPOS=-10,237;CIEND=-323,9;CIPOS95=-1,41;CIEND95=-66,2;SU=16;PE=16;SR=0;ALG=PROD;AF=3.419e-05;NSAMP=1;MSQ=392.57;AC=1;AN=29246;NFAM=1
chr8	43087094	414589_1	N	N[chr8:43087475[	1099.35	LOW	SVTYPE=BND;POS=43087094;STRANDS=+-:57;CIPOS=-6,7;CIEND=-7,7;CIPOS95=0,0;CIEND95=0,0;MATEID=414589_2;EVENT=414589;SU=57;PE=0;SR=57;ALG=PROD;AF=0.0004787;NSAMP=14;MSQ=22.44;RECLASSIFIED;AC=14;AN=29246;NFAM=14
chr8	43087126	414590_1	N	N[chr8:43101060[	6.23	LOW	SVTYPE=BND;POS=43087126;STRANDS=+-:15;CIPOS=-5,3;CIEND=-6,3;CIPOS95=0,0;CIEND95=0,0;MATEID=414590_2;EVENT=414590;SU=15;PE=8;SR=7;ALG=PROD;AF=3.419e-05;NSAMP=1;MSQ=6.23;RECLASSIFIED;AC=1;AN=29246;NFAM=1
chr8	43087182	414592	N	<DEL>	492.08	PASS	SVTYPE=DEL;POS=43087182;SVLEN=-487;END=43087669;STRANDS=+-:7;CIPOS=-7,5;CIEND=-10,9;CIPOS95=0,0;CIEND95=0,0;SU=7;PE=1;SR=6;ALG=PROD;AF=3.622e-05;NSAMP=1;MSQ=83.78;RETAINED;AC=1;AN=27610;NFAM=1
chr8	43087475	414589_2	N	]chr8:43087094]N	1099.35	LOW	SVTYPE=BND;POS=43087094;STRANDS=+-:57;CIPOS=-7,7;CIEND=-6,7;CIPOS95=0,0;CIEND95=0,0;MATEID=414589_1;EVENT=414589;SECONDARY;SU=57;PE=0;SR=57;ALG=PROD;AF=0.0004787;NSAMP=14;MSQ=22.44;RECLASSIFIED;AC=14;AN=29246;NFAM=14
chr8	43095788	604524_1	N	N]chr8:43096264]	470.4	PASS	SVTYPE=BND;POS=43095788;STRANDS=++:26;CIPOS=-10,9;CIEND=-2,1;CIPOS95=0,0;CIEND95=0,0;MATEID=604524_2;EVENT=604524;SU=26;PE=9;SR=17;ALG=PROD;AF=3.419e-05;NSAMP=1;MSQ=470.4;AC=1;AN=29246;NFAM=1
chr8	43095795	604523_1	N	[chr8:43095991[N	479.42	PASS	SVTYPE=BND;POS=43095795;STRANDS=--:26;CIPOS=-9,9;CIEND=0,8;CIPOS95=0,0;CIEND95=0,0;MATEID=604523_2;EVENT=604523;SU=26;PE=11;SR=15;ALG=PROD;AF=3.419e-05;NSAMP=1;MSQ=479.42;AC=1;AN=29246;NFAM=1
chr8	43095991	604523_2	N	[chr8:43095795[N	479.42	PASS	SVTYPE=BND;POS=43095991;STRANDS=--:26;CIPOS=0,8;CIEND=-9,9;CIPOS95=0,0;CIEND95=0,0;MATEID=604523_1;EVENT=604523;SECONDARY;SU=26;PE=11;SR=15;ALG=PROD;AF=3.419e-05;NSAMP=1;MSQ=479.42;AC=1;AN=29246;NFAM=1
chr8	43096264	604524_2	N	N]chr8:43095788]	470.4	PASS	SVTYPE=BND;POS=43096264;STRANDS=++:26;CIPOS=-2,1;CIEND=-10,9;CIPOS95=0,0;CIEND95=0,0;MATEID=604524_1;EVENT=604524;SECONDARY;SU=26;PE=9;SR=17;ALG=PROD;AF=3.419e-05;NSAMP=1;MSQ=470.4;AC=1;AN=29246;NFAM=1
chr8	43097637	414595	N	<DEL>	329.63	PASS	SVTYPE=DEL;POS=43097637;SVLEN=-7251;END=43104888;STRANDS=+-:14;CIPOS=-10,9;CIEND=-5,2;CIPOS95=0,0;CIEND95=0,0;SU=14;PE=8;SR=6;ALG=PROD;AF=3.419e-05;NSAMP=1;MSQ=329.63;AC=1;AN=29246;NFAM=1
chr8	43101060	414590_2	N	]chr8:43087126]N	6.23	LOW	SVTYPE=BND;POS=43087126;STRANDS=+-:15;CIPOS=-6,3;CIEND=-5,3;CIPOS95=0,0;CIEND95=0,0;MATEID=414590_1;EVENT=414590;SECONDARY;SU=15;PE=8;SR=7;ALG=PROD;AF=3.419e-05;NSAMP=1;MSQ=6.23;RECLASSIFIED;AC=1;AN=29246;NFAM=1
chr8	43105356	532625	N	<DUP>	92.65	PASS	SVTYPE=DUP;POS=43105356;SVLEN=237;END=43105593;STRANDS=-+:9;CIPOS=-5,3;CIEND=-4,3;CIPOS95=0,0;CIEND95=0,0;SU=9;PE=1;SR=8;ALG=PROD;AF=3.419e-05;NSAMP=1;MSQ=88.67;AC=1;AN=29246;NFAM=1
chr8	43123009	414599	N	<DEL>	1789.51	PASS	SVTYPE=DEL;POS=43123009;SVLEN=-76;END=43123085;STRANDS=+-:59;CIPOS=-24,23;CIEND=-24,23;CIPOS95=0,0;CIEND95=0,0;SU=59;PE=2;SR=57;ALG=PROD;AF=0.0003077;NSAMP=9;MSQ=198.83;AC=9;AN=29246;NFAM=8
chr8	43129472	532626	N	<DUP>	490.89	PASS	SVTYPE=DUP;POS=43129472;SVLEN=753635;END=43883107;STRANDS=-+:33;CIPOS=-2,0;CIEND=-2,1;CIPOS95=0,0;CIEND95=0,0;SU=33;PE=21;SR=12;ALG=PROD;AF=6.839e-05;NSAMP=1;MSQ=490.22;AC=2;AN=29246;NFAM=1
chr8	43131071	532627	N	<DUP>	137.21	PASS	SVTYPE=DUP;POS=43131071;SVLEN=669388;END=43800459;STRANDS=-+:14;CIPOS=-10,9;CIEND=-10,9;CIPOS95=0,0;CIEND95=0,0;SU=14;PE=7;SR=7;ALG=PROD;AF=6.839e-05;NSAMP=2;MSQ=68.22;AC=2;AN=29246;NFAM=2
chr8	43145343	414600	N	<DEL>	1387.73	PASS	SVTYPE=DEL;POS=43145343;SVLEN=-804;END=43146147;STRANDS=+-:40;CIPOS=-25,25;CIEND=-26,21;CIPOS95=0,0;CIEND95=0,0;SU=40;PE=30;SR=10;ALG=PROD;AF=3.419e-05;NSAMP=1;MSQ=704.48;AC=1;AN=29246;NFAM=1
chr8	43146822	414601	N	<DEL>	644.36	PASS	SVTYPE=DEL;POS=43146822;SVLEN=-50313;END=43197135;STRANDS=+-:29;CIPOS=-10,9;CIEND=-3,1;CIPOS95=0,0;CIEND95=0,0;SU=29;PE=15;SR=14;ALG=PROD;AF=3.419e-05;NSAMP=1;MSQ=644.36;AC=1;AN=29246;NFAM=1
chr8	43149651	414602	N	<DEL>	515.23	PASS	SVTYPE=DEL;POS=43149651;SVLEN=-967;END=43150618;STRANDS=+-:29;IMPRECISE;CIPOS=-174,254;CIEND=-313,90;CIPOS95=-141,141;CIEND95=-92,90;SU=29;PE=29;SR=0;ALG=SUM;AF=6.839e-05;NSAMP=2;MSQ=199.22;AC=2;AN=29246;NFAM=2
chr8	43173934	106685_2	N	[chr7:65277667[N	1366.66	LOW	SVTYPE=BND;POS=43173934;STRANDS=--:190;CIPOS=-5,2;CIEND=-6,4;CIPOS95=0,0;CIEND95=0,0;MATEID=106685_1;EVENT=106685;SECONDARY;SU=190;PE=131;SR=59;ALG=PROD;AF=0.0004445;NSAMP=13;MSQ=89.41;AC=13;AN=29246;NFAM=13
chr8	43174110	106686_2	N	N]chr7:65277898]	80.37	LOW	SVTYPE=BND;POS=43174110;STRANDS=++:8,--:1;IMPRECISE;CIPOS=-5,9;CIEND=-10,9;CIPOS95=-1,6;CIEND95=-3,3;MATEID=106686_1;EVENT=106686;SECONDARY;SU=9;PE=8;SR=1;ALG=PROD;AF=6.839e-05;NSAMP=2;MSQ=31.31;AC=2;AN=29246;NFAM=2
chr8	43174239	106687_2	N	N]chr7:65277685]	1538.61	LOW	SVTYPE=BND;POS=43174239;STRANDS=++:98;IMPRECISE;CIPOS=-12,287;CIEND=-10,333;CIPOS95=-12,12;CIEND95=-10,20;MATEID=106687_1;EVENT=106687;SECONDARY;SU=98;PE=98;SR=0;ALG=PROD;AF=0.0004103;NSAMP=12;MSQ=106.49;AC=12;AN=29246;NFAM=12
chr8	43178064	90291_2	N	[chr5:138736712[N	7610.1	LOW	SVTYPE=BND;POS=43178064;STRANDS=--:591;CIPOS=-10,2;CIEND=-10,2;CIPOS95=0,0;CIEND95=0,0;MATEID=90291_1;EVENT=90291;SECONDARY;SU=591;PE=570;SR=21;ALG=PROD;AF=0.001231;NSAMP=36;MSQ=132.71;AC=36;AN=29246;NFAM=35
chr8	43178591	110412_1	N	[chr13:71487281[N	456.19	LOW	SVTYPE=BND;POS=43178591;STRANDS=--:24;IMPRECISE;CIPOS=-337,33;CIEND=-363,49;CIPOS95=-96,33;CIEND95=-37,37;MATEID=110412_2;EVENT=110412;SU=24;PE=24;SR=0;ALG=PROD;AF=0.0001368;NSAMP=4;MSQ=113.78;AC=4;AN=29246;NFAM=4
chr8	43178593	113304_1	N	]chr9:77039302]N	89.11	LOW	SVTYPE=BND;POS=43178593;STRANDS=-+:13;IMPRECISE;CIPOS=-637,29;CIEND=-30,451;CIPOS95=-157,29;CIEND95=-30,90;MATEID=113304_2;EVENT=113304;SU=13;PE=13;SR=0;ALG=PROD;AF=3.419e-05;NSAMP=1;MSQ=20.89;AC=1;AN=29246;NFAM=1
chr8	43178594	414603	N	<DEL:ME:Retroposon|SVA|SVA_E>	122279	PASS	SVTYPE=MEI;POS=43178594;SVLEN=-2642;END=43181236;STRANDS=+-:5372;CIPOS=0,0;CIEND=0,0;CIPOS95=0,0;CIEND95=0,0;SU=5372;PE=3093;SR=2279;ALG=PROD;AF=0.007454;NSAMP=213;MSQ=470.7;AC=218;AN=29246;NFAM=210
chr8	43178595	112150_1	N	[chr18:57519712[N	80.54	LOW	SVTYPE=BND;POS=43178595;STRANDS=--:11;IMPRECISE;CIPOS=-10,9;CIEND=-10,7;CIPOS95=-3,0;CIEND95=-3,0;MATEID=112150_2;EVENT=112150;SU=11;PE=10;SR=1;ALG=PROD;AF=6.839e-05;NSAMP=2;MSQ=40.27;AC=2;AN=29246;NFAM=2
chr8	43178595	113420_1	N	[chr9:104753720[N	41.89	LOW	SVTYPE=BND;POS=43178595;STRANDS=--:4;IMPRECISE;CIPOS=-514,9;CIEND=-413,9;CIPOS95=-172,0;CIEND95=-115,2;MATEID=113420_2;EVENT=113420;SU=4;PE=4;SR=0;ALG=PROD;AF=3.419e-05;NSAMP=1;MSQ=41.83;AC=1;AN=29246;NFAM=1
chr8	43178595	98847_2	N	]chr6:15217117]N	210.08	LOW	SVTYPE=BND;POS=43178595;STRANDS=+-:15;IMPRECISE;CIPOS=-30,25;CIEND=-30,29;CIPOS95=-1,1;CIEND95=-1,1;MATEID=98847_1;EVENT=98847;SECONDARY;SU=15;PE=13;SR=2;ALG=PROD;AF=6.839e-05;NSAMP=2;MSQ=104.79;AC=2;AN=29246;NFAM=2
chr8	43178595	98848_2	N	]chr6:35000549]N	44.83	LOW	SVTYPE=BND;POS=43178595;STRANDS=+-:4;IMPRECISE;CIPOS=-579,29;CIEND=-30,358;CIPOS95=-189,29;CIEND95=-30,112;MATEID=98848_1;EVENT=98848;SECONDARY;SU=4;PE=4;SR=0;ALG=PROD;AF=3.419e-05;NSAMP=1;MSQ=44.83;AC=1;AN=29246;NFAM=1
chr8	43178595	98849_2	N	[chr6:41852026[N	20.7	LOW	SVTYPE=BND;POS=43178595;STRANDS=--:5;IMPRECISE;CIPOS=-712,29;CIEND=-552,29;CIPOS95=-155,29;CIEND95=-122,29;MATEID=98849_1;EVENT=98849;SECONDARY;SU=5;PE=5;SR=0;ALG=PROD;AF=3.419e-05;NSAMP=1;MSQ=20.7;AC=1;AN=29246;NFAM=1
chr8	43178651	109636_1	N	N]chr12:1818803]	1017.89	LOW	SVTYPE=BND;POS=43178651;STRANDS=++:49;IMPRECISE;CIPOS=-32,100;CIEND=-9,398;CIPOS95=-14,14;CIEND95=-9,76;MATEID=109636_2;EVENT=109636;SU=49;PE=49;SR=0;ALG=PROD;AF=0.0007522;NSAMP=22;MSQ=34.76;AC=22;AN=29246;NFAM=22
chr8	43179733	98850_2	N	N]chr6:41852043]	53.79	LOW	SVTYPE=BND;POS=43179733;STRANDS=++:7;IMPRECISE;CIPOS=-8,9;CIEND=-10,9;CIPOS95=-1,1;CIEND95=-1,1;MATEID=98850_1;EVENT=98850;SECONDARY;SU=7;PE=5;SR=2;ALG=PROD;AF=3.419e-05;NSAMP=1;MSQ=53.79;AC=1;AN=29246;NFAM=1
chr8	43181127	112758_1	N	N[chr20:44676841[	409.38	LOW	SVTYPE=BND;POS=43181127;STRANDS=+-:29;CIPOS=-30,9;CIEND=-30,9;CIPOS95=0,0;CIEND95=0,0;MATEID=112758_2;EVENT=112758;SU=29;PE=18;SR=11;ALG=PROD;AF=0.000171;NSAMP=4;MSQ=92.22;AC=5;AN=29246;NFAM=4
chr8	43181127	90293_2	N	N]chr5:79130744]	5927.51	LOW	SVTYPE=BND;POS=43181127;STRANDS=++:209;CIPOS=-4,6;CIEND=-7,7;CIPOS95=0,0;CIEND95=0,0;MATEID=90293_1;EVENT=90293;SECONDARY;SU=209;PE=108;SR=101;ALG=PROD;AF=0.002325;NSAMP=67;MSQ=70.25;AC=68;AN=29246;NFAM=62
chr8	43181137	109186_1	N	N]chr11:5105733]	102673	LOW	SVTYPE=BND;POS=43181137;STRANDS=++:8;IMPRECISE;CIPOS=-30,29;CIEND=-30,29;CIPOS95=-1,1;CIEND95=-1,1;MATEID=109186_2;EVENT=109186;SU=8;PE=6;SR=2;ALG=PROD;AF=0.05495;NSAMP=1454;MSQ=40.36;AC=1607;AN=29246;NFAM=1406
chr8	43181160	111119_1	N	N[chr15:65118654[	65.81	LOW	SVTYPE=BND;POS=43181160;STRANDS=+-:5;IMPRECISE;CIPOS=-10,9;CIEND=-10,9;CIPOS95=-1,3;CIEND95=-3,3;MATEID=111119_2;EVENT=111119;SU=5;PE=4;SR=1;ALG=PROD;AF=3.419e-05;NSAMP=1;MSQ=65.81;AC=1;AN=29246;NFAM=1
chr8	43181160	70578_2	N	N]chr3:121481492]	41.89	LOW	SVTYPE=BND;POS=43181160;STRANDS=++:4;IMPRECISE;CIPOS=-10,560;CIEND=-10,439;CIPOS95=0,195;CIEND95=-2,127;MATEID=70578_1;EVENT=70578;SECONDARY;SU=4;PE=4;SR=0;ALG=PROD;AF=3.419e-05;NSAMP=1;MSQ=41.89;AC=1;AN=29246;NFAM=1
chr8	43181163	414604_1	N	N[chr8:43319433[	16050.4	LOW	SVTYPE=BND;POS=43181163;STRANDS=+-:49;CIPOS=-4,9;CIEND=-9,9;CIPOS95=0,0;CIEND95=0,0;MATEID=414604_2;EVENT=414604;SU=49;PE=33;SR=16;ALG=PROD;AF=0.008138;NSAMP=234;MSQ=55.54;RECLASSIFIED;AC=238;AN=29246;NFAM=230
chr8	43181175	109891_1	N	N]chr12:58635307]	1.20769e+06	LOW	SVTYPE=BND;POS=43181175;STRANDS=++:10;IMPRECISE;CIPOS=-30,428;CIEND=-30,349;CIPOS95=-30,130;CIEND95=-30,83;MATEID=109891_2;EVENT=109891;SU=10;PE=10;SR=0;ALG=PROD;AF=0.4121;NSAMP=8890;MSQ=83.25;AC=12052;AN=29246;NFAM=8322
chr8	43181181	108696_1	N	N]chr10:80627654]	115942	LOW	SVTYPE=BND;POS=43181181;STRANDS=++:270;IMPRECISE;CIPOS=-11,49;CIEND=-11,49;CIPOS95=-4,4;CIEND95=-1,1;MATEID=108696_2;EVENT=108696;SU=270;PE=269;SR=1;ALG=PROD;AF=0.05218;NSAMP=1437;MSQ=47.11;AC=1526;AN=29246;NFAM=1409
chr8	43181192	98853_2	N	N[chr6:35000541[	77.77	LOW	SVTYPE=BND;POS=43181192;STRANDS=-+:4;IMPRECISE;CIPOS=-50,555;CIEND=-499,49;CIPOS95=-50,173;CIEND95=-140,49;MATEID=98853_1;EVENT=98853;SECONDARY;SU=4;PE=4;SR=0;ALG=PROD;AF=3.419e-05;NSAMP=1;MSQ=77.77;AC=1;AN=29246;NFAM=1
chr8	43181200	108695_1	N	N]chr10:43422644]	54890.9	LOW	SVTYPE=BND;POS=43181200;STRANDS=++:511;IMPRECISE;CIPOS=-35,260;CIEND=-10,166;CIPOS95=-8,8;CIEND95=-3,3;MATEID=108695_2;EVENT=108695;SU=511;PE=510;SR=1;ALG=PROD;AF=0.04438;NSAMP=1295;MSQ=33.37;AC=1298;AN=29246;NFAM=1281
chr8	43181201	112352_1	N	N[chr19:40967463[	1079.89	LOW	SVTYPE=BND;POS=43181201;STRANDS=+-:4;IMPRECISE;CIPOS=-10,834;CIEND=-770,9;CIPOS95=-1,166;CIEND95=-148,2;MATEID=112352_2;EVENT=112352;SU=4;PE=4;SR=0;ALG=PROD;AF=0.001949;NSAMP=57;MSQ=14.07;AC=57;AN=29246;NFAM=57
chr8	43181203	108810_1	N	N[chr10:69993857[	10232.9	LOW	SVTYPE=BND;POS=43181203;STRANDS=+-:195;IMPRECISE;CIPOS=-16,362;CIEND=-220,24;CIPOS95=-16,26;CIEND95=-8,8;MATEID=108810_2;EVENT=108810;SU=195;PE=195;SR=0;ALG=PROD;AF=0.008035;NSAMP=235;MSQ=30.32;AC=235;AN=29246;NFAM=235
chr8	43181216	98852_2	N	N]chr6:100746168]	2762.18	LOW	SVTYPE=BND;POS=43181216;STRANDS=++:8;IMPRECISE;CIPOS=-50,649;CIEND=-50,660;CIPOS95=-50,158;CIEND95=-50,168;MATEID=98852_1;EVENT=98852;SECONDARY;SU=8;PE=8;SR=0;ALG=PROD;AF=0.002906;NSAMP=85;MSQ=15.4;AC=85;AN=29246;NFAM=85
chr8	43181235	98851_2	N	N]chr6:51981353]	34378.3	LOW	SVTYPE=BND;POS=43181235;STRANDS=++:1674;IMPRECISE;CIPOS=-10,157;CIEND=-14,79;CIPOS95=-4,4;CIEND95=0,0;MATEID=98851_1;EVENT=98851;SECONDARY;SU=1674;PE=1674;SR=0;ALG=PROD;AF=0.03594;NSAMP=1051;MSQ=24.77;AC=1051;AN=29246;NFAM=1041
chr8	43181236	55565_2	N	N[chr2:233725270[	253.9	LOW	SVTYPE=BND;POS=43181236;STRANDS=-+:14;IMPRECISE;CIPOS=-26,29;CIEND=-30,29;CIPOS95=-1,1;CIEND95=-1,1;MATEID=55565_1;EVENT=55565;SECONDARY;SU=14;PE=11;SR=3;ALG=PROD;AF=0.0002735;NSAMP=8;MSQ=26.58;AC=8;AN=29246;NFAM=8
chr8	43181246	55566_2	N	N[chr2:121795464[	24.34	LOW	SVTYPE=BND;POS=43181246;STRANDS=-+:4;CIPOS=-29,28;CIEND=-29,28;CIPOS95=0,0;CIEND95=0,0;MATEID=55566_1;EVENT=55566;SECONDARY;SU=4;PE=0;SR=4;ALG=PROD;AF=6.839e-05;NSAMP=2;MSQ=12.17;AC=2;AN=29246;NFAM=2
chr8	43181261	110621_1	N	N]chr14:22636258]	805.71	LOW	SVTYPE=BND;POS=43181261;STRANDS=++:7,--:1;IMPRECISE;CIPOS=-76,175;CIEND=-30,69;CIPOS95=-76,95;CIEND95=-30,38;MATEID=110621_2;EVENT=110621;SU=8;PE=8;SR=0;ALG=PROD;AF=0.001436;NSAMP=42;MSQ=11.67;AC=42;AN=29246;NFAM=42
chr8	43195072	113441_1	N	[chr9:112797465[N	122.73	LOW	SVTYPE=BND;POS=43195072;STRANDS=--:9;IMPRECISE;CIPOS=-456,9;CIEND=-519,9;CIPOS95=-76,2;CIEND95=-85,1;MATEID=113441_2;EVENT=113441;SU=9;PE=9;SR=0;ALG=PROD;AF=3.419e-05;NSAMP=1;MSQ=122.73;AC=1;AN=29246;NFAM=1
chr8	43195491	414605_1	N	N[chr8:43195657[	143503	LOW	SVTYPE=BND;POS=43195491;STRANDS=+-:8;CIPOS=-29,28;CIEND=-29,28;CIPOS95=0,0;CIEND95=0,0;MATEID=414605_2;EVENT=414605;SU=8;PE=1;SR=7;ALG=PROD;AF=0.1058;NSAMP=3095;MSQ=27.56;RECLASSIFIED;AC=3095;AN=29246;NFAM=2996
chr8	43195656	113516_1	N	[chr9:134025252[N	115719	LOW	SVTYPE=BND;POS=43195656;STRANDS=--:29;CIPOS=-9,8;CIEND=-9,8;CIPOS95=0,0;CIEND95=0,0;MATEID=113516_2;EVENT=113516;SU=29;PE=0;SR=29;ALG=PROD;AF=0.09147;NSAMP=2675;MSQ=25.23;AC=2675;AN=29246;NFAM=2584
chr8	43195657	414605_2	N	]chr8:43195491]N	143503	LOW	SVTYPE=BND;POS=43195491;STRANDS=+-:8;CIPOS=-29,28;CIEND=-29,28;CIPOS95=0,0;CIEND95=0,0;MATEID=414605_1;EVENT=414605;SECONDARY;SU=8;PE=1;SR=7;ALG=PROD;AF=0.1058;NSAMP=3095;MSQ=27.56;RECLASSIFIED;AC=3095;AN=29246;NFAM=2996
chr8	43205067	414606	N	<DEL>	218.67	PASS	SVTYPE=DEL;POS=43205067;SVLEN=-9230;END=43214297;STRANDS=+-:12;CIPOS=-5,5;CIEND=-10,9;CIPOS95=0,0;CIEND95=0,0;SU=12;PE=6;SR=6;ALG=PROD;AF=3.419e-05;NSAMP=1;MSQ=218.67;AC=1;AN=29246;NFAM=1
chr8	43206006	414607_1	N	N[chr8:43206121[	742.91	LOW	SVTYPE=BND;POS=43206006;STRANDS=+-:33;CIPOS=-10,9;CIEND=-10,9;CIPOS95=0,0;CIEND95=0,0;MATEID=414607_2;EVENT=414607;SU=33;PE=0;SR=33;ALG=PROD;AF=6.839e-05;NSAMP=2;MSQ=169.26;RETAINED;RECLASSIFIED;AC=2;AN=29246;NFAM=2
chr8	43206121	414607_2	N	]chr8:43206006]N	742.91	LOW	SVTYPE=BND;POS=43206006;STRANDS=+-:33;CIPOS=-10,9;CIEND=-10,9;CIPOS95=0,0;CIEND95=0,0;MATEID=414607_1;EVENT=414607;SECONDARY;SU=33;PE=0;SR=33;ALG=PROD;AF=6.839e-05;NSAMP=2;MSQ=169.26;RETAINED;RECLASSIFIED;AC=2;AN=29246;NFAM=2
chr8	43210480	414609	N	<DEL>	743.37	PASS	SVTYPE=DEL;POS=43210480;SVLEN=-4936;END=43215416;STRANDS=+-:30;CIPOS=-10,9;CIEND=-10,9;CIPOS95=0,0;CIEND95=0,0;SU=30;PE=19;SR=11;ALG=PROD;AF=3.419e-05;NSAMP=1;MSQ=743.37;AC=1;AN=29246;NFAM=1
chr8	43211860	414610_1	N	N[chr8:43212524[	329.57	LOW	SVTYPE=BND;POS=43211860;STRANDS=+-:12;CIPOS=-5,4;CIEND=-10,9;CIPOS95=0,0;CIEND95=0,0;MATEID=414610_2;EVENT=414610;SU=12;PE=5;SR=7;ALG=PROD;AF=3.419e-05;NSAMP=1;MSQ=287.68;RECLASSIFIED;AC=1;AN=29246;NFAM=1
chr8	43212524	414610_2	N	]chr8:43211860]N	329.57	LOW	SVTYPE=BND;POS=43211860;STRANDS=+-:12;CIPOS=-10,9;CIEND=-5,4;CIPOS95=0,0;CIEND95=0,0;MATEID=414610_1;EVENT=414610;SECONDARY;SU=12;PE=5;SR=7;ALG=PROD;AF=3.419e-05;NSAMP=1;MSQ=287.68;RECLASSIFIED;AC=1;AN=29246;NFAM=1
chr8	43230931	532628	N	<DUP>	43.82	PASS	SVTYPE=DUP;POS=43230931;SVLEN=541731;END=43772662;STRANDS=-+:8;CIPOS=-7,4;CIEND=-8,6;CIPOS95=0,0;CIEND95=0,0;SU=8;PE=3;SR=5;ALG=PROD;AF=3.419e-05;NSAMP=1;MSQ=42.04;AC=1;AN=29246;NFAM=1
chr8	43235471	111932_1	N	]chr17:81796281]N	2.11746e+06	LOW	SVTYPE=BND;POS=43235471;STRANDS=-+:2600;CIPOS=0,0;CIEND=0,0;CIPOS95=0,0;CIEND95=0,0;MATEID=111932_2;EVENT=111932;SU=2600;PE=1232;SR=1368;ALG=PROD;AF=0.4778;NSAMP=13618;MSQ=100.48;AC=13974;AN=29246;NFAM=12587
chr8	43236571	604528	N	<INV>	37.55	LOW	SVTYPE=INV;POS=43236571;SVLEN=141;END=43236712;STRANDS=++:1,--:3;IMPRECISE;CIPOS=-569,9;CIEND=0,8;CIPOS95=-271,1;CIEND95=0,3;SU=4;PE=3;SR=1;ALG=PROD;AF=6.839e-05;NSAMP=2;MSQ=17.31;AC=2;AN=29246;NFAM=2
chr8	43242289	112959_1	N	]chr22:11215485]N	1.71113e+06	LOW	SVTYPE=BND;POS=43242289;STRANDS=-+:4;IMPRECISE;CIPOS=-596,9;CIEND=-9,678;CIPOS95=-205,1;CIEND95=0,240;MATEID=112959_2;EVENT=112959;SU=4;PE=4;SR=0;ALG=PROD;AF=0.3721;NSAMP=10880;MSQ=79.11;AC=10881;AN=29246;NFAM=9932
chr8	43242335	112958_1	N	N[chr22:11215293[	278070	LOW	SVTYPE=BND;POS=43242335;STRANDS=+-:16;IMPRECISE;CIPOS=-30,345;CIEND=-433,29;CIPOS95=-30,53;CIEND95=-97,29;MATEID=112958_2;EVENT=112958;SU=16;PE=16;SR=0;ALG=PROD;AF=0.1485;NSAMP=4342;MSQ=41.03;AC=4342;AN=29246;NFAM=4220
chr8	43242368	110590_1	N	N]chr14:16095508]	1.37268e+06	LOW	SVTYPE=BND;POS=43242368;STRANDS=++:268;IMPRECISE;CIPOS=-121,622;CIEND=-79,775;CIPOS95=-63,63;CIEND95=-79,253;MATEID=110590_2;EVENT=110590;SU=268;PE=268;SR=0;ALG=SUM;AF=0.2958;NSAMP=8652;MSQ=81.53;RETAINED;AC=8652;AN=29246;NFAM=7917
chr8	43245258	414611_1	N	N[chr8:43245352[	1.18322e+07	PASS	SVTYPE=BND;POS=43245258;STRANDS=+-:252536;CIPOS=0,0;CIEND=0,0;CIPOS95=0,0;CIEND95=0,0;MATEID=414611_2;EVENT=414611;SU=252536;PE=1038;SR=251498;AF=0.6945;NSAMP=12733;MSQ=522.41;RECLASSIFIED;AC=20312;AN=29246;NFAM=11694
chr8	43245352	414611_2	N	]chr8:43245258]N	1.18322e+07	PASS	SVTYPE=BND;POS=43245258;STRANDS=+-:252536;CIPOS=0,0;CIEND=0,0;CIPOS95=0,0;CIEND95=0,0;MATEID=414611_1;EVENT=414611;SECONDARY;SU=252536;PE=1038;SR=251498;AF=0.6945;NSAMP=12733;MSQ=522.41;RECLASSIFIED;AC=20312;AN=29246;NFAM=11694
chr8	43246922	414612_1	N	N[chr8:43247223[	90.73	LOW	SVTYPE=BND;POS=43246922;STRANDS=+-:4;CIPOS=-9,8;CIEND=-9,8;CIPOS95=0,0;CIEND95=0,0;MATEID=414612_2;EVENT=414612;SU=4;PE=0;SR=4;ALG=PROD;AF=0.0001368;NSAMP=4;MSQ=19.75;RECLASSIFIED;AC=4;AN=29246;NFAM=4
chr8	43247223	414612_2	N	]chr8:43246922]N	90.73	LOW	SVTYPE=BND;POS=43246922;STRANDS=+-:4;CIPOS=-9,8;CIEND=-9,8;CIPOS95=0,0;CIEND95=0,0;MATEID=414612_1;EVENT=414612;SECONDARY;SU=4;PE=0;SR=4;ALG=PROD;AF=0.0001368;NSAMP=4;MSQ=19.75;RECLASSIFIED;AC=4;AN=29246;NFAM=4
chr8	43250488	113604_1	N	N[chrX:11713195[	86.63	LOW	SVTYPE=BND;POS=43250488;STRANDS=+-:5;IMPRECISE;CIPOS=-30,29;CIEND=-30,29;CIPOS95=-1,1;CIEND95=-1,1;MATEID=113604_2;EVENT=113604;SU=5;PE=3;SR=2;ALG=PROD;AF=0.0001026;NSAMP=3;MSQ=19.27;AC=3;AN=29246;NFAM=3
chr8	43250497	113621_1	N	]chrX:11713319]N	12407.6	LOW	SVTYPE=BND;POS=43250497;STRANDS=-+:4;IMPRECISE;CIPOS=-464,49;CIEND=-50,507;CIPOS95=-131,49;CIEND95=-50,159;MATEID=113621_2;EVENT=113621;SU=4;PE=4;SR=0;ALG=PROD;AF=0.007864;NSAMP=230;MSQ=34.68;AC=230;AN=29246;NFAM=229
chr8	43254104	414613	N	<DEL>	251.67	PASS	SVTYPE=DEL;POS=43254104;SVLEN=-4713;END=43258817;STRANDS=+-:13;CIPOS=-6,7;CIEND=-9,4;CIPOS95=0,0;CIEND95=0,0;SU=13;PE=9;SR=4;ALG=PROD;AF=3.419e-05;NSAMP=1;MSQ=251.67;AC=1;AN=29246;NFAM=1
chr8	43259059	414614_1	N	N[chr8:43259145[	161.82	LOW	SVTYPE=BND;POS=43259059;STRANDS=+-:5;CIPOS=-10,9;CIEND=-10,9;CIPOS95=0,0;CIEND95=0,0;MATEID=414614_2;EVENT=414614;SU=5;PE=0;SR=5;ALG=PROD;AF=3.419e-05;NSAMP=1;MSQ=161.81;RECLASSIFIED;AC=1;AN=29246;NFAM=1
chr8	43259145	414614_2	N	]chr8:43259059]N	161.82	LOW	SVTYPE=BND;POS=43259059;STRANDS=+-:5;CIPOS=-10,9;CIEND=-10,9;CIPOS95=0,0;CIEND95=0,0;MATEID=414614_1;EVENT=414614;SECONDARY;SU=5;PE=0;SR=5;ALG=PROD;AF=3.419e-05;NSAMP=1;MSQ=161.81;RECLASSIFIED;AC=1;AN=29246;NFAM=1
chr8	43261340	532629_1	N	]chr8:43413043]N	3.24	LOW	SVTYPE=BND;POS=43261340;STRANDS=-+:6;IMPRECISE;CIPOS=-680,9;CIEND=-10,458;CIPOS95=-196,1;CIEND95=-2,104;MATEID=532629_2;EVENT=532629;SU=6;PE=6;SR=0;ALG=PROD;AF=3.419e-05;NSAMP=1;MSQ=3.19;RECLASSIFIED;AC=1;AN=29246;NFAM=1
chr8	43263357	532630_1	N	]chr8:43323319]N	22.72	LOW	SVTYPE=BND;POS=43263357;STRANDS=-+:7;IMPRECISE;CIPOS=-374,9;CIEND=-10,311;CIPOS95=-112,2;CIEND95=-2,72;MATEID=532630_2;EVENT=532630;SU=7;PE=7;SR=0;ALG=PROD;AF=3.419e-05;NSAMP=1;MSQ=22.71;RECLASSIFIED;AC=1;AN=29246;NFAM=1
chr8	43263649	414615_1	N	N[chr8:43310307[	167.69	LOW	SVTYPE=BND;POS=43263649;STRANDS=+-:10;IMPRECISE;CIPOS=-10,422;CIEND=-302,9;CIPOS95=-2,80;CIEND95=-85,2;MATEID=414615_2;EVENT=414615;SU=10;PE=10;SR=0;ALG=PROD;AF=3.419e-05;NSAMP=1;MSQ=167.69;RECLASSIFIED;AC=1;AN=29246;NFAM=1
chr8	43267691	532631	N	<DUP>	128.07	PASS	SVTYPE=DUP;POS=43267691;SVLEN=51683;END=43319374;STRANDS=-+:16;CIPOS=-1,7;CIEND=-10,9;CIPOS95=0,0;CIEND95=0,0;SU=16;PE=11;SR=5;ALG=PROD;AF=3.419e-05;NSAMP=1;MSQ=126.68;AC=1;AN=29246;NFAM=1
chr8	43271104	111998_1	N	]chr18:12358943]N	155.29	LOW	SVTYPE=BND;POS=43271104;STRANDS=-+:15;IMPRECISE;CIPOS=-388,29;CIEND=-30,447;CIPOS95=-41,29;CIEND95=-30,63;MATEID=111998_2;EVENT=111998;SU=15;PE=15;SR=0;ALG=PROD;AF=3.419e-05;NSAMP=1;MSQ=122.67;AC=1;AN=29246;NFAM=1
chr8	43271876	111999_1	N	N[chr18:12376969[	119.34	LOW	SVTYPE=BND;POS=43271876;STRANDS=+-:13;IMPRECISE;CIPOS=-30,243;CIEND=-581,29;CIPOS95=-30,56;CIEND95=-79,29;MATEID=111999_2;EVENT=111999;SU=13;PE=13;SR=0;ALG=PROD;AF=3.419e-05;NSAMP=1;MSQ=86.66;AC=1;AN=29246;NFAM=1
chr8	43274798	414616_1	N	N[chr8:43275012[	243.05	LOW	SVTYPE=BND;POS=43274798;STRANDS=+-:4;IMPRECISE;CIPOS=-7,8;CIEND=-9,8;CIPOS95=-1,3;CIEND95=0,0;MATEID=414616_2;EVENT=414616;SU=4;PE=0;SR=4;ALG=PROD;AF=0.0003761;NSAMP=11;MSQ=16.62;RETAINED;RECLASSIFIED;AC=11;AN=29246;NFAM=11
chr8	43274955	414618_1	N	N[chr8:43275081[	139.69	LOW	SVTYPE=BND;POS=43274955;STRANDS=+-:4;IMPRECISE;CIPOS=-9,8;CIEND=-9,8;CIPOS95=0,0;CIEND95=0,1;MATEID=414618_2;EVENT=414618;SU=4;PE=0;SR=4;ALG=PROD;AF=0.0002052;NSAMP=6;MSQ=17.22;RECLASSIFIED;AC=6;AN=29246;NFAM=6
chr8	43275012	414616_2	N	]chr8:43274798]N	243.05	LOW	SVTYPE=BND;POS=43274798;STRANDS=+-:4;IMPRECISE;CIPOS=-9,8;CIEND=-7,8;CIPOS95=0,0;CIEND95=-1,3;MATEID=414616_1;EVENT=414616;SECONDARY;SU=4;PE=0;SR=4;ALG=PROD;AF=0.0003761;NSAMP=11;MSQ=16.62;RETAINED;RECLASSIFIED;AC=11;AN=29246;NFAM=11
chr8	43275081	414618_2	N	]chr8:43274955]N	139.69	LOW	SVTYPE=BND;POS=43274955;STRANDS=+-:4;IMPRECISE;CIPOS=-9,8;CIEND=-9,8;CIPOS95=0,1;CIEND95=0,0;MATEID=414618_1;EVENT=414618;SECONDARY;SU=4;PE=0;SR=4;ALG=PROD;AF=0.0002052;NSAMP=6;MSQ=17.22;RECLASSIFIED;AC=6;AN=29246;NFAM=6
chr8	43283884	414619_1	N	N[chr8:43284365[	815.78	LOW	SVTYPE=BND;POS=43283884;STRANDS=+-:25;CIPOS=-2,1;CIEND=-10,9;CIPOS95=0,0;CIEND95=0,0;MATEID=414619_2;EVENT=414619;SU=25;PE=8;SR=17;ALG=PROD;AF=0.0002052;NSAMP=6;MSQ=123.45;RECLASSIFIED;AC=6;AN=29246;NFAM=6
chr8	43284055	532632	N	<DUP>	240.79	PASS	SVTYPE=DUP;POS=43284055;SVLEN=93395;END=43377450;STRANDS=-+:19;CIPOS=-4,1;CIEND=-10,9;CIPOS95=0,0;CIEND95=0,0;SU=19;PE=11;SR=8;ALG=PROD;AF=3.419e-05;NSAMP=1;MSQ=236.95;AC=1;AN=29246;NFAM=1
chr8	43284365	414619_2	N	]chr8:43283884]N	815.78	LOW	SVTYPE=BND;POS=43283884;STRANDS=+-:25;CIPOS=-10,9;CIEND=-2,1;CIPOS95=0,0;CIEND95=0,0;MATEID=414619_1;EVENT=414619;SECONDARY;SU=25;PE=8;SR=17;ALG=PROD;AF=0.0002052;NSAMP=6;MSQ=123.45;RECLASSIFIED;AC=6;AN=29246;NFAM=6
chr8	43285225	110300_1	N	]chr13:37607854]N	79753.5	LOW	SVTYPE=BND;POS=43285225;STRANDS=-+:4;CIPOS=-9,8;CIEND=-9,8;CIPOS95=0,0;CIEND95=0,0;MATEID=110300_2;EVENT=110300;SU=4;PE=0;SR=4;ALG=PROD;AF=0.03642;NSAMP=1065;MSQ=47.27;AC=1065;AN=29246;NFAM=1045
chr8	43285225	90294_2	N	[chr5:32762457[N	41940.4	LOW	SVTYPE=BND;POS=43285225;STRANDS=--:704;CIPOS=-1,1;CIEND=-1,1;CIPOS95=0,0;CIEND95=0,0;MATEID=90294_1;EVENT=90294;SECONDARY;SU=704;PE=0;SR=704;ALG=PROD;AF=0.02021;NSAMP=591;MSQ=41.36;AC=591;AN=29246;NFAM=584
chr8	43289338	414620_1	N	N[chr8:43289698[	514.72	LOW	SVTYPE=BND;POS=43289338;STRANDS=+-:9;CIPOS=-6,4;CIEND=-5,4;CIPOS95=0,0;CIEND95=0,0;MATEID=414620_2;EVENT=414620;SU=9;PE=2;SR=7;ALG=PROD;AF=0.000171;NSAMP=5;MSQ=17.95;RECLASSIFIED;AC=5;AN=29246;NFAM=5
chr8	43289698	414620_2	N	]chr8:43289338]N	514.72	LOW	SVTYPE=BND;POS=43289338;STRANDS=+-:9;CIPOS=-5,4;CIEND=-6,4;CIPOS95=0,0;CIEND95=0,0;MATEID=414620_1;EVENT=414620;SECONDARY;SU=9;PE=2;SR=7;ALG=PROD;AF=0.000171;NSAMP=5;MSQ=17.95;RECLASSIFIED;AC=5;AN=29246;NFAM=5
chr8	43297056	98854_2	N	[chr6:136258586[N	97.8	LOW	SVTYPE=BND;POS=43297056;STRANDS=--:8;IMPRECISE;CIPOS=-371,49;CIEND=-429,45;CIPOS95=-101,49;CIEND95=-120,45;MATEID=98854_1;EVENT=98854;SECONDARY;SU=8;PE=8;SR=0;ALG=PROD;AF=3.419e-05;NSAMP=1;MSQ=86.66;AC=1;AN=29246;NFAM=1
chr8	43297073	98855_2	N	N]chr6:136258784]	92.95	LOW	SVTYPE=BND;POS=43297073;STRANDS=++:12;CIPOS=-46,45;CIEND=-50,49;CIPOS95=0,0;CIEND95=0,0;MATEID=98855_1;EVENT=98855;SECONDARY;SU=12;PE=6;SR=6;ALG=PROD;AF=3.419e-05;NSAMP=1;MSQ=80.84;AC=1;AN=29246;NFAM=1
chr8	43299163	110600_1	N	N[chr14:20523206[	97.71	LOW	SVTYPE=BND;POS=43299163;STRANDS=+-:4;IMPRECISE;CIPOS=-30,726;CIEND=-317,29;CIPOS95=-30,167;CIEND95=-107,29;MATEID=110600_2;EVENT=110600;SU=4;PE=4;SR=0;ALG=PROD;AF=0.0002393;NSAMP=7;MSQ=13.04;AC=7;AN=29246;NFAM=7
chr8	43307574	604508_2	N	N]chr8:41483024]	27261.5	LOW	SVTYPE=BND;POS=43307574;STRANDS=++:1327;IMPRECISE;CIPOS=-17,85;CIEND=-10,128;CIPOS95=-1,1;CIEND95=-1,1;MATEID=604508_1;EVENT=604508;SECONDARY;SU=1327;PE=1327;SR=0;ALG=PROD;AF=0.00595;NSAMP=174;MSQ=118.31;AC=174;AN=29246;NFAM=172
chr8	43307946	604507_2	N	[chr8:41482486[N	12810.5	LOW	SVTYPE=BND;POS=43307946;STRANDS=--:598;IMPRECISE;CIPOS=-221,10;CIEND=-172,9;CIPOS95=-5,5;CIEND95=-1,1;MATEID=604507_1;EVENT=604507;SECONDARY;SU=598;PE=598;SR=0;ALG=PROD;AF=0.004821;NSAMP=141;MSQ=71.44;AC=141;AN=29246;NFAM=139
chr8	43308600	414622	N	<DEL>	1085.32	PASS	SVTYPE=DEL;POS=43308600;SVLEN=-19667;END=43328267;STRANDS=+-:30;IMPRECISE;CIPOS=-12,480;CIEND=-332,25;CIPOS95=-12,81;CIEND95=-33,25;SU=30;PE=30;SR=0;ALG=PROD;AF=0.0007522;NSAMP=22;MSQ=42.15;AC=22;AN=29246;NFAM=22
chr8	43310307	414615_2	N	]chr8:43263649]N	167.69	LOW	SVTYPE=BND;POS=43263649;STRANDS=+-:10;IMPRECISE;CIPOS=-302,9;CIEND=-10,422;CIPOS95=-85,2;CIEND95=-2,80;MATEID=414615_1;EVENT=414615;SECONDARY;SU=10;PE=10;SR=0;ALG=PROD;AF=3.419e-05;NSAMP=1;MSQ=167.69;RECLASSIFIED;AC=1;AN=29246;NFAM=1
chr8	43310441	414623_1	N	N[chr8:43347608[	101.76	LOW	SVTYPE=BND;POS=43310441;STRANDS=+-:6;IMPRECISE;CIPOS=-10,516;CIEND=-547,9;CIPOS95=-1,154;CIEND95=-173,1;MATEID=414623_2;EVENT=414623;SU=6;PE=6;SR=0;ALG=PROD;AF=3.419e-05;NSAMP=1;MSQ=101.76;RECLASSIFIED;AC=1;AN=29246;NFAM=1
chr8	43312495	414624_1	N	N[chr8:43325591[	386.49	LOW	SVTYPE=BND;POS=43312495;STRANDS=+-:15;IMPRECISE;CIPOS=-30,436;CIEND=-304,29;CIPOS95=-30,66;CIEND95=-58,29;MATEID=414624_2;EVENT=414624;SU=15;PE=15;SR=0;ALG=PROD;AF=3.419e-05;NSAMP=1;MSQ=278.72;RECLASSIFIED;AC=1;AN=29246;NFAM=1
chr8	43312885	532634	N	<DUP>	705.72	PASS	SVTYPE=DUP;POS=43312885;SVLEN=13346;END=43326231;STRANDS=-+:70;IMPRECISE;CIPOS=-230,17;CIEND=-32,268;CIPOS95=-13,13;CIEND95=-16,16;SU=70;PE=70;SR=0;ALG=PROD;AF=0.0001026;NSAMP=2;MSQ=50.42;AC=3;AN=29246;NFAM=2
chr8	43317759	414625_1	N	N[chr8:43317815[	138.94	LOW	SVTYPE=BND;POS=43317759;STRANDS=+-:6;CIPOS=-6,5;CIEND=-2,7;CIPOS95=0,0;CIEND95=0,0;MATEID=414625_2;EVENT=414625;SU=6;PE=0;SR=6;ALG=PROD;AF=3.419e-05;NSAMP=1;MSQ=131.81;RECLASSIFIED;AC=1;AN=29246;NFAM=1
chr8	43317815	414625_2	N	]chr8:43317759]N	138.94	LOW	SVTYPE=BND;POS=43317759;STRANDS=+-:6;CIPOS=-2,7;CIEND=-6,5;CIPOS95=0,0;CIEND95=0,0;MATEID=414625_1;EVENT=414625;SECONDARY;SU=6;PE=0;SR=6;ALG=PROD;AF=3.419e-05;NSAMP=1;MSQ=131.81;RECLASSIFIED;AC=1;AN=29246;NFAM=1
chr8	43319433	414604_2	N	]chr8:43181163]N	16050.4	LOW	SVTYPE=BND;POS=43181163;STRANDS=+-:49;CIPOS=-9,9;CIEND=-4,9;CIPOS95=0,0;CIEND95=0,0;MATEID=414604_1;EVENT=414604;SECONDARY;SU=49;PE=33;SR=16;ALG=PROD;AF=0.008138;NSAMP=234;MSQ=55.54;RECLASSIFIED;AC=238;AN=29246;NFAM=230
chr8	43319448	109930_1	N	N]chr12:70203801]	3301.13	LOW	SVTYPE=BND;POS=43319448;STRANDS=++:13;CIPOS=-29,28;CIEND=-29,28;CIPOS95=0,0;CIEND95=0,0;MATEID=109930_2;EVENT=109930;SU=13;PE=1;SR=12;ALG=PROD;AF=0.004001;NSAMP=115;MSQ=21.07;AC=117;AN=29246;NFAM=115
chr8	43323319	532630_2	N	N[chr8:43263357[	22.72	LOW	SVTYPE=BND;POS=43263357;STRANDS=-+:7;IMPRECISE;CIPOS=-10,311;CIEND=-374,9;CIPOS95=-2,72;CIEND95=-112,2;MATEID=532630_1;EVENT=532630;SECONDARY;SU=7;PE=7;SR=0;ALG=PROD;AF=3.419e-05;NSAMP=1;MSQ=22.71;RECLASSIFIED;AC=1;AN=29246;NFAM=1
chr8	43323695	414626	N	<DEL>	365.67	PASS	SVTYPE=DEL;POS=43323695;SVLEN=-6479;END=43330174;STRANDS=+-:25;IMPRECISE;CIPOS=-30,325;CIEND=-222,29;CIPOS95=-30,33;CIEND95=-34,29;SU=25;PE=25;SR=0;ALG=PROD;AF=6.839e-05;NSAMP=2;MSQ=182.59;AC=2;AN=29246;NFAM=2
chr8	43325591	414624_2	N	]chr8:43312495]N	386.49	LOW	SVTYPE=BND;POS=43312495;STRANDS=+-:15;IMPRECISE;CIPOS=-304,29;CIEND=-30,436;CIPOS95=-58,29;CIEND95=-30,66;MATEID=414624_1;EVENT=414624;SECONDARY;SU=15;PE=15;SR=0;ALG=PROD;AF=3.419e-05;NSAMP=1;MSQ=278.72;RECLASSIFIED;AC=1;AN=29246;NFAM=1
chr8	43328315	414628	N	<DEL>	554.57	PASS	SVTYPE=DEL;POS=43328315;SVLEN=-882;END=43329197;STRANDS=+-:18;IMPRECISE;CIPOS=-8,9;CIEND=-10,9;CIPOS95=0,2;CIEND95=-1,0;SU=18;PE=15;SR=3;ALG=PROD;AF=3.419e-05;NSAMP=1;MSQ=554.57;AC=1;AN=29246;NFAM=1
chr8	43328899	414629_1	N	N[chr8:43414246[	1099.03	LOW	SVTYPE=BND;POS=43328899;STRANDS=+-:48;IMPRECISE;CIPOS=-34,341;CIEND=-330,47;CIPOS95=-34,35;CIEND95=-21,21;MATEID=414629_2;EVENT=414629;SU=48;PE=48;SR=0;ALG=PROD;AF=0.0001368;NSAMP=4;MSQ=222.33;RECLASSIFIED;AC=4;AN=29246;NFAM=1
chr8	43332670	414630	N	<DEL>	161.81	PASS	SVTYPE=DEL;POS=43332670;SVLEN=-97;END=43332767;STRANDS=+-:6;CIPOS=-6,5;CIEND=-5,6;CIPOS95=0,0;CIEND95=0,0;SU=6;PE=0;SR=6;ALG=PROD;AF=3.419e-05;NSAMP=1;MSQ=161.81;AC=1;AN=29246;NFAM=1
chr8	43346648	604529_1	N	[chr8:43491573[N	293.63	PASS	SVTYPE=BND;POS=43346648;STRANDS=--:13;IMPRECISE;CIPOS=-335,9;CIEND=-239,9;CIPOS95=-43,1;CIEND95=-59,2;MATEID=604529_2;EVENT=604529;SU=13;PE=13;SR=0;ALG=PROD;AF=3.419e-05;NSAMP=1;MSQ=293.63;AC=1;AN=29246;NFAM=1
chr8	43347608	414623_2	N	]chr8:43310441]N	101.76	LOW	SVTYPE=BND;POS=43310441;STRANDS=+-:6;IMPRECISE;CIPOS=-547,9;CIEND=-10,516;CIPOS95=-173,1;CIEND95=-1,154;MATEID=414623_1;EVENT=414623;SECONDARY;SU=6;PE=6;SR=0;ALG=PROD;AF=3.419e-05;NSAMP=1;MSQ=101.76;RECLASSIFIED;AC=1;AN=29246;NFAM=1
chr8	43350246	414631	N	<DEL>	1016.27	PASS	SVTYPE=DEL;POS=43350246;SVLEN=-57572;END=43407818;STRANDS=+-:12;CIPOS=-10,9;CIEND=-10,9;CIPOS95=0,0;CIEND95=0,0;SU=12;PE=0;SR=12;ALG=PROD;AF=3.419e-05;NSAMP=1;MSQ=1016.27;AC=1;AN=29246;NFAM=1
chr8	43355063	414632_1	N	N[chr8:43370416[	312.34	LOW	SVTYPE=BND;POS=43355063;STRANDS=+-:33;IMPRECISE;CIPOS=-72,374;CIEND=-625,61;CIPOS95=-69,69;CIEND95=-113,61;MATEID=414632_2;EVENT=414632;SU=33;PE=33;SR=0;ALG=SUM;AF=0.000171;NSAMP=5;MSQ=43.52;RECLASSIFIED;AC=5;AN=29246;NFAM=5
chr8	43355175	532635_1	N	]chr8:43370667]N	339.59	LOW	SVTYPE=BND;POS=43355175;STRANDS=-+:67;IMPRECISE;CIPOS=-850,74;CIEND=-231,488;CIPOS95=-202,74;CIEND95=-184,184;MATEID=532635_2;EVENT=532635;SU=67;PE=67;SR=0;ALG=SUM;AF=0.000171;NSAMP=5;MSQ=46.67;RECLASSIFIED;AC=5;AN=29246;NFAM=5
chr8	43355678	532636	N	<DUP>	92.51	PASS	SVTYPE=DUP;POS=43355678;SVLEN=15487;END=43371165;STRANDS=-+:10;IMPRECISE;CIPOS=-178,9;CIEND=-10,326;CIPOS95=-48,3;CIEND95=-3,50;SU=10;PE=10;SR=0;ALG=PROD;AF=3.419e-05;NSAMP=1;MSQ=92.02;AC=1;AN=29246;NFAM=1
chr8	43360390	414633	N	<DEL>	451681	PASS	SVTYPE=DEL;POS=43360390;SVLEN=-180;END=43360570;STRANDS=+-:12617;CIPOS=0,0;CIEND=0,0;CIPOS95=0,0;CIEND95=0,0;SU=12617;PE=317;SR=12300;ALG=PROD;AF=0.05597;NSAMP=1544;MSQ=230.7;MEDGQR=3.39;Q10GQR=3.14;AC=1637;AN=29246;NFAM=1502
chr8	43364162	414634_1	N	N[chr8:43364414[	99.64	LOW	SVTYPE=BND;POS=43364162;STRANDS=+-:7;CIPOS=-5,4;CIEND=-7,0;CIPOS95=0,0;CIEND95=0,0;MATEID=414634_2;EVENT=414634;SU=7;PE=0;SR=7;ALG=PROD;AF=0.0001026;NSAMP=3;MSQ=31.98;RETAINED;RECLASSIFIED;AC=3;AN=29246;NFAM=3
chr8	43364414	414634_2	N	]chr8:43364162]N	99.64	LOW	SVTYPE=BND;POS=43364162;STRANDS=+-:7;CIPOS=-7,0;CIEND=-5,4;CIPOS95=0,0;CIEND95=0,0;MATEID=414634_1;EVENT=414634;SECONDARY;SU=7;PE=0;SR=7;ALG=PROD;AF=0.0001026;NSAMP=3;MSQ=31.98;RETAINED;RECLASSIFIED;AC=3;AN=29246;NFAM=3
chr8	43364968	414636_1	N	N[chr8:43365207[	196.2	LOW	SVTYPE=BND;POS=43364968;STRANDS=+-:698;CIPOS=-2,3;CIEND=-8,1;CIPOS95=0,0;CIEND95=0,0;MATEID=414636_2;EVENT=414636;SU=698;PE=0;SR=698;ALG=PROD;AF=0.0003419;NSAMP=10;MSQ=12.88;RECLASSIFIED;AC=10;AN=29246;NFAM=10
chr8	43365207	414636_2	N	]chr8:43364968]N	196.2	LOW	SVTYPE=BND;POS=43364968;STRANDS=+-:698;CIPOS=-8,1;CIEND=-2,3;CIPOS95=0,0;CIEND95=0,0;MATEID=414636_1;EVENT=414636;SECONDARY;SU=698;PE=0;SR=698;ALG=PROD;AF=0.0003419;NSAMP=10;MSQ=12.88;RECLASSIFIED;AC=10;AN=29246;NFAM=10
chr8	43366364	414637	N	<DEL:ME:SINE|Alu|AluY>	745488	PASS	SVTYPE=MEI;POS=43366364;SVLEN=-303;END=43366667;STRANDS=+-:13077;CIPOS=0,0;CIEND=0,0;CIPOS95=0,0;CIEND95=0,0;SU=13077;PE=2714;SR=10363;ALG=PROD;AF=0.06709;NSAMP=1843;MSQ=319.72;MEDGQR=2.24;Q10GQR=2.09;AC=1962;AN=29246;NFAM=1789
chr8	43368579	532637_1	N	]chr8:43373214]N	5936.33	LOW	SVTYPE=BND;POS=43368579;STRANDS=-+:701;IMPRECISE;CIPOS=-28,10;CIEND=-10,115;CIPOS95=-1,1;CIEND95=-1,1;MATEID=532637_2;EVENT=532637;SU=701;PE=701;SR=0;ALG=PROD;AF=0.00171;NSAMP=50;MSQ=96.03;RECLASSIFIED;AC=50;AN=29246;NFAM=48
chr8	43369830	414638_1	N	N[chr8:43370915[	4023.45	LOW	SVTYPE=BND;POS=43369830;STRANDS=+-:286;CIPOS=-8,6;CIEND=-10,4;CIPOS95=0,0;CIEND95=0,0;MATEID=414638_2;EVENT=414638;SU=286;PE=269;SR=17;ALG=PROD;AF=0.0004787;NSAMP=14;MSQ=223.41;RECLASSIFIED;AC=14;AN=29246;NFAM=13
chr8	43370416	414632_2	N	]chr8:43355063]N	312.34	LOW	SVTYPE=BND;POS=43355063;STRANDS=+-:33;IMPRECISE;CIPOS=-625,61;CIEND=-72,374;CIPOS95=-113,61;CIEND95=-69,69;MATEID=414632_1;EVENT=414632;SECONDARY;SU=33;PE=33;SR=0;ALG=SUM;AF=0.000171;NSAMP=5;MSQ=43.52;RECLASSIFIED;AC=5;AN=29246;NFAM=5
chr8	43370667	532635_2	N	N[chr8:43355175[	339.59	LOW	SVTYPE=BND;POS=43355175;STRANDS=-+:67;IMPRECISE;CIPOS=-231,488;CIEND=-850,74;CIPOS95=-184,184;CIEND95=-202,74;MATEID=532635_1;EVENT=532635;SECONDARY;SU=67;PE=67;SR=0;ALG=SUM;AF=0.000171;NSAMP=5;MSQ=46.67;RECLASSIFIED;AC=5;AN=29246;NFAM=5
chr8	43370915	414638_2	N	]chr8:43369830]N	4023.45	LOW	SVTYPE=BND;POS=43369830;STRANDS=+-:286;CIPOS=-10,4;CIEND=-8,6;CIPOS95=0,0;CIEND95=0,0;MATEID=414638_1;EVENT=414638;SECONDARY;SU=286;PE=269;SR=17;ALG=PROD;AF=0.0004787;NSAMP=14;MSQ=223.41;RECLASSIFIED;AC=14;AN=29246;NFAM=13
chr8	43371433	110684_1	N	[chr14:36205539[N	987018	LOW	SVTYPE=BND;POS=43371433;STRANDS=--:48393,++:17;CIPOS=-2,0;CIEND=-1,0;CIPOS95=0,0;CIEND95=0,0;MATEID=110684_2;EVENT=110684;SU=48410;PE=47759;SR=651;ALG=PROD;AF=0.2011;NSAMP=5881;MSQ=103.23;AC=5881;AN=29246;NFAM=5594
chr8	43371591	110685_1	N	N]chr14:36205554]	355802	LOW	SVTYPE=BND;POS=43371591;STRANDS=++:2369;IMPRECISE;CIPOS=-8,142;CIEND=-2,133;CIPOS95=-3,3;CIEND95=-2,2;MATEID=110685_2;EVENT=110685;SU=2369;PE=2369;SR=0;ALG=PROD;AF=0.1359;NSAMP=3974;MSQ=52.39;AC=3975;AN=29246;NFAM=3785
chr8	43373214	532637_2	N	N[chr8:43368579[	5936.33	LOW	SVTYPE=BND;POS=43368579;STRANDS=-+:701;IMPRECISE;CIPOS=-10,115;CIEND=-28,10;CIPOS95=-1,1;CIEND95=-1,1;MATEID=532637_1;EVENT=532637;SECONDARY;SU=701;PE=701;SR=0;ALG=PROD;AF=0.00171;NSAMP=50;MSQ=96.03;RECLASSIFIED;AC=50;AN=29246;NFAM=48
chr8	43378597	414639	N	<DEL>	474.69	PASS	SVTYPE=DEL;POS=43378597;SVLEN=-534;END=43379131;STRANDS=+-:20;CIPOS=-10,9;CIEND=-10,9;CIPOS95=0,0;CIEND95=0,0;SU=20;PE=13;SR=7;ALG=PROD;AF=3.419e-05;NSAMP=1;MSQ=470.47;AC=1;AN=29246;NFAM=1
chr8	43378730	414640_1	N	N[chr8:43379144[	557.63	LOW	SVTYPE=BND;POS=43378730;STRANDS=+-:4;IMPRECISE;CIPOS=-9,8;CIEND=-9,8;CIPOS95=0,1;CIEND95=0,0;MATEID=414640_2;EVENT=414640;SU=4;PE=0;SR=4;ALG=PROD;AF=0.0005471;NSAMP=16;MSQ=30.56;RECLASSIFIED;AC=16;AN=29246;NFAM=16
chr8	43378846	414641_1	N	N[chr8:43378899[	5259.89	LOW	SVTYPE=BND;POS=43378846;STRANDS=+-:9;IMPRECISE;CIPOS=-29,26;CIEND=-29,25;CIPOS95=-1,1;CIEND95=-2,2;MATEID=414641_2;EVENT=414641;SU=9;PE=0;SR=9;ALG=PROD;AF=0.004246;NSAMP=113;MSQ=27.62;RECLASSIFIED;AC=124;AN=29206;NFAM=109
chr8	43378899	414641_2	N	]chr8:43378846]N	5259.89	LOW	SVTYPE=BND;POS=43378846;STRANDS=+-:9;IMPRECISE;CIPOS=-29,25;CIEND=-29,26;CIPOS95=-2,2;CIEND95=-1,1;MATEID=414641_1;EVENT=414641;SECONDARY;SU=9;PE=0;SR=9;ALG=PROD;AF=0.004246;NSAMP=113;MSQ=27.62;RECLASSIFIED;AC=124;AN=29206;NFAM=109
chr8	43379144	414640_2	N	]chr8:43378730]N	557.63	LOW	SVTYPE=BND;POS=43378730;STRANDS=+-:4;IMPRECISE;CIPOS=-9,8;CIEND=-9,8;CIPOS95=0,0;CIEND95=0,1;MATEID=414640_1;EVENT=414640;SECONDARY;SU=4;PE=0;SR=4;ALG=PROD;AF=0.0005471;NSAMP=16;MSQ=30.56;RECLASSIFIED;AC=16;AN=29246;NFAM=16
chr8	43379315	414642	N	<DEL>	308.79	PASS	SVTYPE=DEL;POS=43379315;SVLEN=-93;END=43379408;STRANDS=+-:13;CIPOS=-10,9;CIEND=-10,9;CIPOS95=0,0;CIEND95=0,0;SU=13;PE=0;SR=13;ALG=PROD;AF=3.419e-05;NSAMP=1;MSQ=308.72;AC=1;AN=29246;NFAM=1
chr8	43386684	414643	N	<DEL>	275.91	PASS	SVTYPE=DEL;POS=43386684;SVLEN=-80;END=43386764;STRANDS=+-:10;CIPOS=-10,9;CIEND=-10,9;CIPOS95=0,0;CIEND95=0,0;SU=10;PE=0;SR=10;ALG=PROD;AF=3.419e-05;NSAMP=1;MSQ=275.72;AC=1;AN=29246;NFAM=1
chr8	43387059	98856_2	N	N]chr6:100746467]	50.59	LOW	SVTYPE=BND;POS=43387059;STRANDS=++:7;IMPRECISE;CIPOS=-10,488;CIEND=-10,402;CIPOS95=-1,149;CIEND95=0,144;MATEID=98856_1;EVENT=98856;SECONDARY;SU=7;PE=7;SR=0;ALG=PROD;AF=3.419e-05;NSAMP=1;MSQ=50.59;AC=1;AN=29246;NFAM=1
chr8	43392562	414644_1	N	N[chr8:43413749[	701.03	LOW	SVTYPE=BND;POS=43392562;STRANDS=+-:8;IMPRECISE;CIPOS=-30,501;CIEND=-367,29;CIPOS95=-30,131;CIEND95=-56,29;MATEID=414644_2;EVENT=414644;SU=8;PE=8;SR=0;ALG=PROD;AF=0.0007864;NSAMP=23;MSQ=18.7;RECLASSIFIED;AC=23;AN=29246;NFAM=23
chr8	43392952	532638_1	N	]chr8:43414252]N	58.87	LOW	SVTYPE=BND;POS=43392952;STRANDS=-+:6;IMPRECISE;CIPOS=-571,9;CIEND=-10,589;CIPOS95=-94,2;CIEND95=-2,123;MATEID=532638_2;EVENT=532638;SU=6;PE=6;SR=0;ALG=PROD;AF=6.839e-05;NSAMP=2;MSQ=27.45;RECLASSIFIED;AC=2;AN=29246;NFAM=2
chr8	43394373	532641_1	N	]chr8:43865974]N	117.12	LOW	SVTYPE=BND;POS=43394373;STRANDS=-+:5;IMPRECISE;CIPOS=-499,9;CIEND=-10,533;CIPOS95=-157,1;CIEND95=-1,163;MATEID=532641_2;EVENT=532641;SU=5;PE=5;SR=0;ALG=PROD;AF=6.839e-05;NSAMP=2;MSQ=58.56;RECLASSIFIED;AC=2;AN=29246;NFAM=2
chr8	43395263	532640_1	N	]chr8:43458105]N	40.28	LOW	SVTYPE=BND;POS=43395263;STRANDS=-+:4;IMPRECISE;CIPOS=-421,9;CIEND=-10,518;CIPOS95=-127,2;CIEND95=-1,167;MATEID=532640_2;EVENT=532640;SU=4;PE=4;SR=0;ALG=PROD;AF=3.419e-05;NSAMP=1;MSQ=40.16;RECLASSIFIED;AC=1;AN=29246;NFAM=1
chr8	43399043	414647	N	<DEL:ME:SINE|Alu|AluYa5>	23973.7	PASS	SVTYPE=MEI;POS=43399043;SVLEN=-300;END=43399343;STRANDS=+-:614;CIPOS=-1,1;CIEND=-1,1;CIPOS95=0,0;CIEND95=0,0;SU=614;PE=96;SR=518;ALG=PROD;AF=0.001983;NSAMP=58;MSQ=358.64;AC=58;AN=29246;NFAM=57
chr8	43399361	604154_2	N	N]chr8:23141691]	1558.31	LOW	SVTYPE=BND;POS=43399361;STRANDS=++:21;CIPOS=-10,9;CIEND=-10,9;CIPOS95=0,0;CIEND95=0,0;MATEID=604154_1;EVENT=604154;SECONDARY;SU=21;PE=0;SR=21;ALG=PROD;AF=0.0004787;NSAMP=14;MSQ=65.75;AC=14;AN=29246;NFAM=14
chr8	43401466	414649_1	N	N[chr8:43401516[	191.89	LOW	SVTYPE=BND;POS=43401466;STRANDS=+-:5;CIPOS=-10,9;CIEND=-10,9;CIPOS95=0,0;CIEND95=0,0;MATEID=414649_2;EVENT=414649;SU=5;PE=0;SR=5;ALG=PROD;AF=3.419e-05;NSAMP=1;MSQ=191.87;RECLASSIFIED;AC=1;AN=29246;NFAM=1
chr8	43401516	414649_2	N	]chr8:43401466]N	191.89	LOW	SVTYPE=BND;POS=43401466;STRANDS=+-:5;CIPOS=-10,9;CIEND=-10,9;CIPOS95=0,0;CIEND95=0,0;MATEID=414649_1;EVENT=414649;SECONDARY;SU=5;PE=0;SR=5;ALG=PROD;AF=3.419e-05;NSAMP=1;MSQ=191.87;RECLASSIFIED;AC=1;AN=29246;NFAM=1
chr8	43401833	110011_1	N	]chr12:92916568]N	36.07	LOW	SVTYPE=BND;POS=43401833;STRANDS=-+:4;IMPRECISE;CIPOS=-562,27;CIEND=-30,410;CIPOS95=-189,27;CIEND95=-30,137;MATEID=110011_2;EVENT=110011;SU=4;PE=4;SR=0;ALG=PROD;AF=6.839e-05;NSAMP=2;MSQ=15.16;AC=2;AN=29246;NFAM=2
chr8	43403289	55568_2	N	]chr2:48564553]N	408.17	LOW	SVTYPE=BND;POS=43403289;STRANDS=+-:5;IMPRECISE;CIPOS=-376,49;CIEND=-49,553;CIPOS95=-76,49;CIEND95=-49,175;MATEID=55568_1;EVENT=55568;SECONDARY;SU=5;PE=5;SR=0;ALG=PROD;AF=0.0003761;NSAMP=11;MSQ=32.46;AC=11;AN=29246;NFAM=11
chr8	43403322	55567_2	N	N[chr2:48564404[	1887.37	LOW	SVTYPE=BND;POS=43403322;STRANDS=-+:36;IMPRECISE;CIPOS=-49,357;CIEND=-490,11;CIPOS95=-18,18;CIEND95=-66,11;MATEID=55567_1;EVENT=55567;SECONDARY;SU=36;PE=36;SR=0;ALG=PROD;AF=0.002052;NSAMP=60;MSQ=28.11;AC=60;AN=29246;NFAM=60
chr8	43410193	414650_1	N	N[chr8:43410275[	626.43	LOW	SVTYPE=BND;POS=43410193;STRANDS=+-:22;CIPOS=-25,23;CIEND=-24,23;CIPOS95=0,0;CIEND95=0,0;MATEID=414650_2;EVENT=414650;SU=22;PE=1;SR=21;ALG=PROD;AF=0.0001026;NSAMP=3;MSQ=208.8;RECLASSIFIED;AC=3;AN=29246;NFAM=3
chr8	43410275	414650_2	N	]chr8:43410193]N	626.43	LOW	SVTYPE=BND;POS=43410193;STRANDS=+-:22;CIPOS=-24,23;CIEND=-25,23;CIPOS95=0,0;CIEND95=0,0;MATEID=414650_1;EVENT=414650;SECONDARY;SU=22;PE=1;SR=21;ALG=PROD;AF=0.0001026;NSAMP=3;MSQ=208.8;RECLASSIFIED;AC=3;AN=29246;NFAM=3
chr8	43413043	532629_2	N	N[chr8:43261340[	3.24	LOW	SVTYPE=BND;POS=43261340;STRANDS=-+:6;IMPRECISE;CIPOS=-10,458;CIEND=-680,9;CIPOS95=-2,104;CIEND95=-196,1;MATEID=532629_1;EVENT=532629;SECONDARY;SU=6;PE=6;SR=0;ALG=PROD;AF=3.419e-05;NSAMP=1;MSQ=3.19;RECLASSIFIED;AC=1;AN=29246;NFAM=1
chr8	43413064	604530_1	N	N]chr8:91736360]	71.7	LOW	SVTYPE=BND;POS=43413064;STRANDS=++:8;IMPRECISE;CIPOS=-10,351;CIEND=-10,377;CIPOS95=-1,88;CIEND95=-2,113;MATEID=604530_2;EVENT=604530;SU=8;PE=8;SR=0;ALG=PROD;AF=3.419e-05;NSAMP=1;MSQ=71.7;AC=1;AN=29246;NFAM=1
chr8	43413749	414644_2	N	]chr8:43392562]N	701.03	LOW	SVTYPE=BND;POS=43392562;STRANDS=+-:8;IMPRECISE;CIPOS=-367,29;CIEND=-30,501;CIPOS95=-56,29;CIEND95=-30,131;MATEID=414644_1;EVENT=414644;SECONDARY;SU=8;PE=8;SR=0;ALG=PROD;AF=0.0007864;NSAMP=23;MSQ=18.7;RECLASSIFIED;AC=23;AN=29246;NFAM=23
chr8	43414246	414629_2	N	]chr8:43328899]N	1099.03	LOW	SVTYPE=BND;POS=43328899;STRANDS=+-:48;IMPRECISE;CIPOS=-330,47;CIEND=-34,341;CIPOS95=-21,21;CIEND95=-34,35;MATEID=414629_1;EVENT=414629;SECONDARY;SU=48;PE=48;SR=0;ALG=PROD;AF=0.0001368;NSAMP=4;MSQ=222.33;RECLASSIFIED;AC=4;AN=29246;NFAM=1
chr8	43414252	532638_2	N	N[chr8:43392952[	58.87	LOW	SVTYPE=BND;POS=43392952;STRANDS=-+:6;IMPRECISE;CIPOS=-10,589;CIEND=-571,9;CIPOS95=-2,123;CIEND95=-94,2;MATEID=532638_1;EVENT=532638;SECONDARY;SU=6;PE=6;SR=0;ALG=PROD;AF=6.839e-05;NSAMP=2;MSQ=27.45;RECLASSIFIED;AC=2;AN=29246;NFAM=2
chr8	43415092	604534_1	N	[chr8:43491074[N	126.28	LOW	SVTYPE=BND;POS=43415092;STRANDS=--:9;IMPRECISE;CIPOS=-452,29;CIEND=-255,29;CIPOS95=-77,29;CIEND95=-68,29;MATEID=604534_2;EVENT=604534;SU=9;PE=9;SR=0;ALG=PROD;AF=6.839e-05;NSAMP=2;MSQ=10.68;AC=2;AN=29246;NFAM=2
chr8	43415625	604535_1	N	N]chr8:43490613]	84.62	LOW	SVTYPE=BND;POS=43415625;STRANDS=++:11;IMPRECISE;CIPOS=-30,435;CIEND=-30,528;CIPOS95=-30,76;CIEND95=-30,84;MATEID=604535_2;EVENT=604535;SU=11;PE=11;SR=0;ALG=PROD;AF=6.839e-05;NSAMP=2;MSQ=13.8;AC=2;AN=29246;NFAM=2
chr8	43415880	604531	N	<INV>	936669	LOW	SVTYPE=INV;POS=43415880;SVLEN=10382;END=43426262;STRANDS=++:4428,--:17931;IMPRECISE;CIPOS=-976,877;CIEND=-1010,772;CIPOS95=-278,278;CIEND95=-91,91;SU=22359;PE=22359;SR=0;ALG=SUM;AF=0.1303;NSAMP=3810;MSQ=170.8;AC=3810;AN=29246;NFAM=3668
chr8	43416140	604532_1	N	N]chr8:43426192]	217232	LOW	SVTYPE=BND;POS=43416140;STRANDS=++:12458;IMPRECISE;CIPOS=-6,48;CIEND=-4,8;CIPOS95=-1,1;CIEND95=0,0;MATEID=604532_2;EVENT=604532;SU=12458;PE=12458;SR=0;ALG=PROD;AF=0.07266;NSAMP=2125;MSQ=72.71;AC=2125;AN=29246;NFAM=2066
chr8	43416546	604533_1	N	N]chr8:43426151]	183670	LOW	SVTYPE=BND;POS=43416546;STRANDS=++:64;IMPRECISE;CIPOS=-15,41;CIEND=-35,41;CIPOS95=-5,5;CIEND95=-2,2;MATEID=604533_2;EVENT=604533;SU=64;PE=64;SR=0;ALG=PROD;AF=0.06397;NSAMP=1871;MSQ=67.04;AC=1871;AN=29246;NFAM=1818
chr8	43422445	414651_1	N	N[chr8:43422535[	994.94	LOW	SVTYPE=BND;POS=43422445;STRANDS=+-:36;CIPOS=-9,8;CIEND=-9,8;CIPOS95=0,0;CIEND95=0,0;MATEID=414651_2;EVENT=414651;SU=36;PE=0;SR=36;ALG=PROD;AF=6.839e-05;NSAMP=2;MSQ=340.19;RECLASSIFIED;AC=2;AN=29246;NFAM=2
chr8	43422535	414651_2	N	]chr8:43422445]N	994.94	LOW	SVTYPE=BND;POS=43422445;STRANDS=+-:36;CIPOS=-9,8;CIEND=-9,8;CIPOS95=0,0;CIEND95=0,0;MATEID=414651_1;EVENT=414651;SECONDARY;SU=36;PE=0;SR=36;ALG=PROD;AF=6.839e-05;NSAMP=2;MSQ=340.19;RECLASSIFIED;AC=2;AN=29246;NFAM=2
chr8	43426151	604533_2	N	N]chr8:43416546]	183670	LOW	SVTYPE=BND;POS=43426151;STRANDS=++:64;IMPRECISE;CIPOS=-35,41;CIEND=-15,41;CIPOS95=-2,2;CIEND95=-5,5;MATEID=604533_1;EVENT=604533;SECONDARY;SU=64;PE=64;SR=0;ALG=PROD;AF=0.06397;NSAMP=1871;MSQ=67.04;AC=1871;AN=29246;NFAM=1818
chr8	43426192	604532_2	N	N]chr8:43416140]	217232	LOW	SVTYPE=BND;POS=43426192;STRANDS=++:12458;IMPRECISE;CIPOS=-4,8;CIEND=-6,48;CIPOS95=0,0;CIEND95=-1,1;MATEID=604532_1;EVENT=604532;SECONDARY;SU=12458;PE=12458;SR=0;ALG=PROD;AF=0.07266;NSAMP=2125;MSQ=72.71;AC=2125;AN=29246;NFAM=2066
chr8	43435890	414652_1	N	N[chr8:43436079[	143.16	LOW	SVTYPE=BND;POS=43435890;STRANDS=+-:6;CIPOS=-6,5;CIEND=-6,5;CIPOS95=0,0;CIEND95=0,0;MATEID=414652_2;EVENT=414652;SU=6;PE=0;SR=6;ALG=PROD;AF=6.839e-05;NSAMP=2;MSQ=70.34;RECLASSIFIED;AC=2;AN=29246;NFAM=2
chr8	43436079	414652_2	N	]chr8:43435890]N	143.16	LOW	SVTYPE=BND;POS=43435890;STRANDS=+-:6;CIPOS=-6,5;CIEND=-6,5;CIPOS95=0,0;CIEND95=0,0;MATEID=414652_1;EVENT=414652;SECONDARY;SU=6;PE=0;SR=6;ALG=PROD;AF=6.839e-05;NSAMP=2;MSQ=70.34;RECLASSIFIED;AC=2;AN=29246;NFAM=2
chr8	43438546	55569_2	N	[chr2:185965738[N	151.03	LOW	SVTYPE=BND;POS=43438546;STRANDS=--:4;IMPRECISE;CIPOS=-650,9;CIEND=-647,9;CIPOS95=-226,1;CIEND95=-223,1;MATEID=55569_1;EVENT=55569;SECONDARY;SU=4;PE=4;SR=0;ALG=PROD;AF=0.000171;NSAMP=5;MSQ=11.64;AC=5;AN=29246;NFAM=5
chr8	43438697	109433_1	N	N[chr11:74883546[	1409.99	LOW	SVTYPE=BND;POS=43438697;STRANDS=+-:92;IMPRECISE;CIPOS=-8,471;CIEND=-493,14;CIPOS95=-8,72;CIEND95=-59,14;MATEID=109433_2;EVENT=109433;SU=92;PE=92;SR=0;ALG=PROD;AF=0.001299;NSAMP=38;MSQ=25.61;AC=38;AN=29246;NFAM=38
chr8	43438697	55570_2	N	N[chr2:41501051[	404.2	LOW	SVTYPE=BND;POS=43438697;STRANDS=-+:16;IMPRECISE;CIPOS=-26,559;CIEND=-558,29;CIPOS95=-26,55;CIEND95=-41,29;MATEID=55570_1;EVENT=55570;SECONDARY;SU=16;PE=16;SR=0;ALG=PROD;AF=0.0003761;NSAMP=11;MSQ=19.08;AC=11;AN=29246;NFAM=11
chr8	43439388	604538_1	N	N]chr8:43465450]	589.81	PASS	SVTYPE=BND;POS=43439388;STRANDS=++:39;CIPOS=-2,0;CIEND=-10,9;CIPOS95=0,0;CIEND95=0,0;MATEID=604538_2;EVENT=604538;SU=39;PE=20;SR=19;ALG=PROD;AF=3.419e-05;NSAMP=1;MSQ=589.81;AC=1;AN=29246;NFAM=1
chr8	43447116	414653	N	<DEL>	2491.04	PASS	SVTYPE=DEL;POS=43447116;SVLEN=-57454;END=43504570;STRANDS=+-:102;CIPOS=-4,4;CIEND=-8,9;CIPOS95=0,0;CIEND95=0,0;SU=102;PE=56;SR=46;ALG=PROD;AF=0.0001026;NSAMP=3;MSQ=427.68;AC=3;AN=29246;NFAM=3
chr8	43449776	109549_1	N	N]chr11:110585364]	12.37	LOW	SVTYPE=BND;POS=43449776;STRANDS=++:4;CIPOS=-9,8;CIEND=-9,8;CIPOS95=0,0;CIEND95=0,0;MATEID=109549_2;EVENT=109549;SU=4;PE=0;SR=4;ALG=PROD;AF=3.419e-05;NSAMP=1;MSQ=12.11;AC=1;AN=29246;NFAM=1
chr8	43455261	114028_1	N	[chrX:126021270[N	10.37	LOW	SVTYPE=BND;POS=43455261;STRANDS=--:4;CIPOS=-9,8;CIEND=-9,8;CIPOS95=0,0;CIEND95=0,0;MATEID=114028_2;EVENT=114028;SU=4;PE=0;SR=4;ALG=PROD;AF=3.419e-05;NSAMP=1;MSQ=9.3;AC=1;AN=29246;NFAM=1
chr8	43458105	532640_2	N	N[chr8:43395263[	40.28	LOW	SVTYPE=BND;POS=43395263;STRANDS=-+:4;IMPRECISE;CIPOS=-10,518;CIEND=-421,9;CIPOS95=-1,167;CIEND95=-127,2;MATEID=532640_1;EVENT=532640;SECONDARY;SU=4;PE=4;SR=0;ALG=PROD;AF=3.419e-05;NSAMP=1;MSQ=40.16;RECLASSIFIED;AC=1;AN=29246;NFAM=1
chr8	43463890	532643	N	<DUP>	616.06	PASS	SVTYPE=DUP;POS=43463890;SVLEN=828;END=43464718;STRANDS=-+:51;IMPRECISE;CIPOS=-325,29;CIEND=-30,317;CIPOS95=-18,18;CIEND95=-19,19;SU=51;PE=51;SR=0;ALG=PROD;AF=0.000171;NSAMP=3;MSQ=153.21;AC=5;AN=29246;NFAM=3
chr8	43465450	604538_2	N	N]chr8:43439388]	589.81	PASS	SVTYPE=BND;POS=43465450;STRANDS=++:39;CIPOS=-10,9;CIEND=-2,0;CIPOS95=0,0;CIEND95=0,0;MATEID=604538_1;EVENT=604538;SECONDARY;SU=39;PE=20;SR=19;ALG=PROD;AF=3.419e-05;NSAMP=1;MSQ=589.81;AC=1;AN=29246;NFAM=1
chr8	43471046	604539	N	<INV>	486.16	LOW	SVTYPE=INV;POS=43471046;SVLEN=103;END=43471149;STRANDS=++:1,--:3;IMPRECISE;CIPOS=-10,9;CIEND=-10,9;CIPOS95=-3,3;CIEND95=-3,3;SU=4;PE=3;SR=1;ALG=PROD;AF=0.0005815;NSAMP=15;MSQ=23.06;AC=17;AN=29236;NFAM=15
chr8	43474224	55571_2	N	[chr2:1956196[N	75.5	LOW	SVTYPE=BND;POS=43474224;STRANDS=--:15;CIPOS=-26,25;CIEND=-26,25;CIPOS95=0,0;CIEND95=0,0;MATEID=55571_1;EVENT=55571;SECONDARY;SU=15;PE=0;SR=15;ALG=PROD;AF=0.0001026;NSAMP=3;MSQ=24.14;AC=3;AN=29246;NFAM=3
chr8	43475826	414657_1	N	N[chr8:43475883[	241.88	LOW	SVTYPE=BND;POS=43475826;STRANDS=+-:6;CIPOS=-6,5;CIEND=-6,5;CIPOS95=0,0;CIEND95=0,0;MATEID=414657_2;EVENT=414657;SU=6;PE=0;SR=6;ALG=PROD;AF=3.42e-05;NSAMP=1;MSQ=230.82;RECLASSIFIED;AC=1;AN=29244;NFAM=1
chr8	43475883	414657_2	N	]chr8:43475826]N	241.88	LOW	SVTYPE=BND;POS=43475826;STRANDS=+-:6;CIPOS=-6,5;CIEND=-6,5;CIPOS95=0,0;CIEND95=0,0;MATEID=414657_1;EVENT=414657;SECONDARY;SU=6;PE=0;SR=6;ALG=PROD;AF=3.42e-05;NSAMP=1;MSQ=230.82;RECLASSIFIED;AC=1;AN=29244;NFAM=1
chr8	43478026	414658	N	<DEL>	497.58	PASS	SVTYPE=DEL;POS=43478026;SVLEN=-8288;END=43486314;STRANDS=+-:22;CIPOS=-10,9;CIEND=-5,9;CIPOS95=0,0;CIEND95=0,0;SU=22;PE=13;SR=9;ALG=PROD;AF=3.419e-05;NSAMP=1;MSQ=497.58;AC=1;AN=29246;NFAM=1
chr8	43482250	414659	N	<DEL>	134.88	PASS	SVTYPE=DEL;POS=43482250;SVLEN=-7666;END=43489916;STRANDS=+-:5;IMPRECISE;CIPOS=-10,541;CIEND=-450,9;CIPOS95=-2,104;CIEND95=-100,2;SU=5;PE=5;SR=0;ALG=PROD;AF=3.419e-05;NSAMP=1;MSQ=134.88;AC=1;AN=29246;NFAM=1
chr8	43482883	414660	N	<DEL>	443.6	PASS	SVTYPE=DEL;POS=43482883;SVLEN=-7622;END=43490505;STRANDS=+-:18;IMPRECISE;CIPOS=-10,247;CIEND=-247,9;CIPOS95=-2,52;CIEND95=-49,1;SU=18;PE=18;SR=0;ALG=PROD;AF=3.419e-05;NSAMP=1;MSQ=443.6;AC=1;AN=29246;NFAM=1
chr8	43484420	414662	N	<DEL>	572.28	PASS	SVTYPE=DEL;POS=43484420;SVLEN=-20133;END=43504553;STRANDS=+-:14;IMPRECISE;CIPOS=-30,29;CIEND=-30,26;CIPOS95=-2,2;CIEND95=-3,3;SU=14;PE=13;SR=1;ALG=PROD;AF=6.839e-05;NSAMP=2;MSQ=286.14;AC=2;AN=29246;NFAM=2
chr8	43484820	414663	N	<DEL>	179.2	PASS	SVTYPE=DEL;POS=43484820;SVLEN=-7748;END=43492568;STRANDS=+-:14;IMPRECISE;CIPOS=-30,375;CIEND=-412,29;CIPOS95=-30,140;CIEND95=-154,29;SU=14;PE=14;SR=0;ALG=SUM;AF=6.839e-05;NSAMP=2;MSQ=89.6;AC=2;AN=29246;NFAM=2
chr8	43485173	532644	N	<DUP>	3470.74	PASS	SVTYPE=DUP;POS=43485173;SVLEN=7744;END=43492917;STRANDS=-+:161;IMPRECISE;CIPOS=-237,12;CIEND=-11,346;CIPOS95=-8,8;CIEND95=-11,11;SU=161;PE=161;SR=0;ALG=PROD;AF=0.001641;NSAMP=48;MSQ=55.87;AC=48;AN=29246;NFAM=47
chr8	43490613	604535_2	N	N]chr8:43415625]	84.62	LOW	SVTYPE=BND;POS=43490613;STRANDS=++:11;IMPRECISE;CIPOS=-30,528;CIEND=-30,435;CIPOS95=-30,84;CIEND95=-30,76;MATEID=604535_1;EVENT=604535;SECONDARY;SU=11;PE=11;SR=0;ALG=PROD;AF=6.839e-05;NSAMP=2;MSQ=13.8;AC=2;AN=29246;NFAM=2
chr8	43491074	604534_2	N	[chr8:43415092[N	126.28	LOW	SVTYPE=BND;POS=43491074;STRANDS=--:9;IMPRECISE;CIPOS=-255,29;CIEND=-452,29;CIPOS95=-68,29;CIEND95=-77,29;MATEID=604534_1;EVENT=604534;SECONDARY;SU=9;PE=9;SR=0;ALG=PROD;AF=6.839e-05;NSAMP=2;MSQ=10.68;AC=2;AN=29246;NFAM=2
chr8	43491573	604529_2	N	[chr8:43346648[N	293.63	PASS	SVTYPE=BND;POS=43491573;STRANDS=--:13;IMPRECISE;CIPOS=-239,9;CIEND=-335,9;CIPOS95=-59,2;CIEND95=-43,1;MATEID=604529_1;EVENT=604529;SECONDARY;SU=13;PE=13;SR=0;ALG=PROD;AF=3.419e-05;NSAMP=1;MSQ=293.63;AC=1;AN=29246;NFAM=1
chr8	43493125	604542_1	N	[chr8:81326655[N	80.4	LOW	SVTYPE=BND;POS=43493125;STRANDS=--:13;IMPRECISE;CIPOS=-326,29;CIEND=-488,29;CIPOS95=-62,29;CIEND95=-79,29;MATEID=604542_2;EVENT=604542;SU=13;PE=13;SR=0;ALG=PROD;AF=6.839e-05;NSAMP=2;MSQ=40.2;AC=2;AN=29246;NFAM=2
chr8	43493779	414664_1	N	N[chr8:43649116[	110.39	LOW	SVTYPE=BND;POS=43493779;STRANDS=+-:16;IMPRECISE;CIPOS=-30,449;CIEND=-540,29;CIPOS95=-30,40;CIEND95=-45,29;MATEID=414664_2;EVENT=414664;SU=16;PE=16;SR=0;ALG=PROD;AF=3.419e-05;NSAMP=1;MSQ=35.75;RECLASSIFIED;AC=1;AN=29246;NFAM=1
chr8	43493972	532645_1	N	]chr8:43649365]N	7.43	LOW	SVTYPE=BND;POS=43493972;STRANDS=-+:5;IMPRECISE;CIPOS=-626,9;CIEND=-10,571;CIPOS95=-130,2;CIEND95=-2,115;MATEID=532645_2;EVENT=532645;SU=5;PE=5;SR=0;ALG=PROD;AF=3.419e-05;NSAMP=1;MSQ=6.95;RECLASSIFIED;AC=1;AN=29246;NFAM=1
chr8	43498058	111344_1	N	]chr16:15542646]N	29.74	LOW	SVTYPE=BND;POS=43498058;STRANDS=-+:6;IMPRECISE;CIPOS=-5,6;CIEND=-8,8;CIPOS95=0,0;CIEND95=-1,1;MATEID=111344_2;EVENT=111344;SU=6;PE=0;SR=6;ALG=PROD;AF=3.419e-05;NSAMP=1;MSQ=29.74;AC=1;AN=29246;NFAM=1
chr8	43502866	414666_1	N	N[chr8:43502916[	2715.58	LOW	SVTYPE=BND;POS=43502866;STRANDS=+-:88;CIPOS=-6,4;CIEND=-4,4;CIPOS95=0,0;CIEND95=0,0;MATEID=414666_2;EVENT=414666;SU=88;PE=1;SR=87;ALG=PROD;AF=6.839e-05;NSAMP=2;MSQ=220.33;RECLASSIFIED;AC=2;AN=29246;NFAM=2
chr8	43502916	414666_2	N	]chr8:43502866]N	2715.58	LOW	SVTYPE=BND;POS=43502866;STRANDS=+-:88;CIPOS=-4,4;CIEND=-6,4;CIPOS95=0,0;CIEND95=0,0;MATEID=414666_1;EVENT=414666;SECONDARY;SU=88;PE=1;SR=87;ALG=PROD;AF=6.839e-05;NSAMP=2;MSQ=220.33;RECLASSIFIED;AC=2;AN=29246;NFAM=2
chr8	43506007	15706_2	N	N[chr1:84052269[	124.55	LOW	SVTYPE=BND;POS=43506007;STRANDS=-+:7;IMPRECISE;CIPOS=-10,7;CIEND=-10,4;CIPOS95=-2,0;CIEND95=-3,0;MATEID=15706_1;EVENT=15706;SECONDARY;SU=7;PE=4;SR=3;ALG=PROD;AF=6.839e-05;NSAMP=2;MSQ=53.86;AC=2;AN=29244;NFAM=2
chr8	43507310	414667_1	N	N[chr8:43507616[	322.25	LOW	SVTYPE=BND;POS=43507310;STRANDS=+-:7;CIPOS=-5,4;CIEND=-5,4;CIPOS95=0,0;CIEND95=0,0;MATEID=414667_2;EVENT=414667;SU=7;PE=0;SR=7;ALG=PROD;AF=0.0002393;NSAMP=7;MSQ=37.32;RECLASSIFIED;AC=7;AN=29246;NFAM=7
chr8	43507616	414667_2	N	]chr8:43507310]N	322.25	LOW	SVTYPE=BND;POS=43507310;STRANDS=+-:7;CIPOS=-5,4;CIEND=-5,4;CIPOS95=0,0;CIEND95=0,0;MATEID=414667_1;EVENT=414667;SECONDARY;SU=7;PE=0;SR=7;ALG=PROD;AF=0.0002393;NSAMP=7;MSQ=37.32;RECLASSIFIED;AC=7;AN=29246;NFAM=7
chr8	43521076	604543_1	N	[chr8:43521132[N	223.21	LOW	SVTYPE=BND;POS=43521076;STRANDS=--:8;CIPOS=-10,9;CIEND=-1,3;CIPOS95=0,0;CIEND95=0,0;MATEID=604543_2;EVENT=604543;SU=8;PE=1;SR=7;ALG=PROD;AF=0.0002735;NSAMP=8;MSQ=11.66;AC=8;AN=29246;NFAM=8
chr8	43521132	604543_2	N	[chr8:43521076[N	223.21	LOW	SVTYPE=BND;POS=43521132;STRANDS=--:8;CIPOS=-1,3;CIEND=-10,9;CIPOS95=0,0;CIEND95=0,0;MATEID=604543_1;EVENT=604543;SECONDARY;SU=8;PE=1;SR=7;ALG=PROD;AF=0.0002735;NSAMP=8;MSQ=11.66;AC=8;AN=29246;NFAM=8
chr8	43530766	532647	N	<DUP>	306.49	PASS	SVTYPE=DUP;POS=43530766;SVLEN=119687;END=43650453;STRANDS=-+:27;CIPOS=-10,9;CIEND=-3,2;CIPOS95=0,0;CIEND95=0,0;SU=27;PE=16;SR=11;ALG=PROD;AF=3.419e-05;NSAMP=1;MSQ=306.08;AC=1;AN=29246;NFAM=1
chr8	43532079	414671_1	N	N[chr8:43532171[	101.82	LOW	SVTYPE=BND;POS=43532079;STRANDS=+-:5;CIPOS=-10,9;CIEND=-10,9;CIPOS95=0,0;CIEND95=0,0;MATEID=414671_2;EVENT=414671;SU=5;PE=0;SR=5;ALG=PROD;AF=3.419e-05;NSAMP=1;MSQ=101.82;RECLASSIFIED;AC=1;AN=29246;NFAM=1
chr8	43532171	414671_2	N	]chr8:43532079]N	101.82	LOW	SVTYPE=BND;POS=43532079;STRANDS=+-:5;CIPOS=-10,9;CIEND=-10,9;CIPOS95=0,0;CIEND95=0,0;MATEID=414671_1;EVENT=414671;SECONDARY;SU=5;PE=0;SR=5;ALG=PROD;AF=3.419e-05;NSAMP=1;MSQ=101.82;RECLASSIFIED;AC=1;AN=29246;NFAM=1
chr8	43544849	414672_1	N	N[chr8:43545055[	25.1	LOW	SVTYPE=BND;POS=43544849;STRANDS=+-:6;CIPOS=-6,5;CIEND=-6,5;CIPOS95=0,0;CIEND95=0,0;MATEID=414672_2;EVENT=414672;SU=6;PE=0;SR=6;ALG=PROD;AF=6.839e-05;NSAMP=2;MSQ=9.41;RECLASSIFIED;AC=2;AN=29246;NFAM=2
chr8	43545055	414672_2	N	]chr8:43544849]N	25.1	LOW	SVTYPE=BND;POS=43544849;STRANDS=+-:6;CIPOS=-6,5;CIEND=-6,5;CIPOS95=0,0;CIEND95=0,0;MATEID=414672_1;EVENT=414672;SECONDARY;SU=6;PE=0;SR=6;ALG=PROD;AF=6.839e-05;NSAMP=2;MSQ=9.41;RECLASSIFIED;AC=2;AN=29246;NFAM=2
chr8	43545245	414673_1	N	N[chr8:43545466[	38.71	LOW	SVTYPE=BND;POS=43545245;STRANDS=+-:5;CIPOS=-10,9;CIEND=-10,9;CIPOS95=0,0;CIEND95=0,0;MATEID=414673_2;EVENT=414673;SU=5;PE=0;SR=5;ALG=PROD;AF=0.0001026;NSAMP=3;MSQ=10.31;RECLASSIFIED;AC=3;AN=29246;NFAM=3
chr8	43545466	414673_2	N	]chr8:43545245]N	38.71	LOW	SVTYPE=BND;POS=43545245;STRANDS=+-:5;CIPOS=-10,9;CIEND=-10,9;CIPOS95=0,0;CIEND95=0,0;MATEID=414673_1;EVENT=414673;SECONDARY;SU=5;PE=0;SR=5;ALG=PROD;AF=0.0001026;NSAMP=3;MSQ=10.31;RECLASSIFIED;AC=3;AN=29246;NFAM=3
chr8	43545647	414674_1	N	N[chr8:43546050[	371.73	LOW	SVTYPE=BND;POS=43545647;STRANDS=+-:28;CIPOS=-6,5;CIEND=-10,9;CIPOS95=0,0;CIEND95=0,0;MATEID=414674_2;EVENT=414674;SU=28;PE=0;SR=28;ALG=PROD;AF=0.0003419;NSAMP=10;MSQ=14.93;RECLASSIFIED;AC=10;AN=29246;NFAM=10
chr8	43545926	414675	N	<DEL>	242.95	PASS	SVTYPE=DEL;POS=43545926;SVLEN=-175;END=43546101;STRANDS=+-:14;CIPOS=-24,23;CIEND=-24,23;CIPOS95=0,0;CIEND95=0,0;SU=14;PE=0;SR=14;ALG=PROD;AF=6.839e-05;NSAMP=2;MSQ=67.39;AC=2;AN=29246;NFAM=2
chr8	43546050	414674_2	N	]chr8:43545647]N	371.73	LOW	SVTYPE=BND;POS=43545647;STRANDS=+-:28;CIPOS=-10,9;CIEND=-6,5;CIPOS95=0,0;CIEND95=0,0;MATEID=414674_1;EVENT=414674;SECONDARY;SU=28;PE=0;SR=28;ALG=PROD;AF=0.0003419;NSAMP=10;MSQ=14.93;RECLASSIFIED;AC=10;AN=29246;NFAM=10
chr8	43546072	414676	N	<DEL>	1634.17	PASS	SVTYPE=DEL;POS=43546072;SVLEN=-3984;END=43550056;STRANDS=+-:69;CIPOS=-22,21;CIEND=-22,20;CIPOS95=0,0;CIEND95=0,0;SU=69;PE=40;SR=29;ALG=PROD;AF=3.419e-05;NSAMP=1;MSQ=554.57;AC=1;AN=29246;NFAM=1
chr8	43546923	414677_1	N	N[chr8:43547111[	144.05	LOW	SVTYPE=BND;POS=43546923;STRANDS=+-:4;CIPOS=-9,8;CIEND=-9,8;CIPOS95=0,0;CIEND95=0,0;MATEID=414677_2;EVENT=414677;SU=4;PE=0;SR=4;ALG=PROD;AF=0.0002735;NSAMP=8;MSQ=15.7;RECLASSIFIED;AC=8;AN=29246;NFAM=8
chr8	43547111	414677_2	N	]chr8:43546923]N	144.05	LOW	SVTYPE=BND;POS=43546923;STRANDS=+-:4;CIPOS=-9,8;CIEND=-9,8;CIPOS95=0,0;CIEND95=0,0;MATEID=414677_1;EVENT=414677;SECONDARY;SU=4;PE=0;SR=4;ALG=PROD;AF=0.0002735;NSAMP=8;MSQ=15.7;RECLASSIFIED;AC=8;AN=29246;NFAM=8
chr8	43547127	414678	N	<DEL>	185.87	PASS	SVTYPE=DEL;POS=43547127;SVLEN=-1309;END=43548436;STRANDS=+-:10;IMPRECISE;CIPOS=-10,352;CIEND=-366,9;CIPOS95=-2,62;CIEND95=-60,3;SU=10;PE=10;SR=0;ALG=PROD;AF=3.419e-05;NSAMP=1;MSQ=185.79;AC=1;AN=29246;NFAM=1
chr8	43548391	414680_1	N	N[chr8:43548795[	659.67	LOW	SVTYPE=BND;POS=43548391;STRANDS=+-:69;CIPOS=-5,5;CIEND=-6,5;CIPOS95=0,0;CIEND95=0,0;MATEID=414680_2;EVENT=414680;SU=69;PE=0;SR=69;ALG=PROD;AF=0.0005129;NSAMP=15;MSQ=21.25;RECLASSIFIED;AC=15;AN=29246;NFAM=15
chr8	43548795	414680_2	N	]chr8:43548391]N	659.67	LOW	SVTYPE=BND;POS=43548391;STRANDS=+-:69;CIPOS=-6,5;CIEND=-5,5;CIPOS95=0,0;CIEND95=0,0;MATEID=414680_1;EVENT=414680;SECONDARY;SU=69;PE=0;SR=69;ALG=PROD;AF=0.0005129;NSAMP=15;MSQ=21.25;RECLASSIFIED;AC=15;AN=29246;NFAM=15
chr8	43548815	414681_1	N	N[chr8:43549006[	82	LOW	SVTYPE=BND;POS=43548815;STRANDS=+-:10;CIPOS=-30,29;CIEND=-28,26;CIPOS95=0,0;CIEND95=0,0;MATEID=414681_2;EVENT=414681;SU=10;PE=0;SR=10;ALG=PROD;AF=6.839e-05;NSAMP=2;MSQ=40.23;RECLASSIFIED;AC=2;AN=29246;NFAM=2
chr8	43548858	414682_1	N	N[chr8:43566857[	344.09	PASS	SVTYPE=BND;POS=43548858;STRANDS=+-:22;CIPOS=-3,4;CIEND=-10,9;CIPOS95=0,0;CIEND95=0,0;MATEID=414682_2;EVENT=414682;SU=22;PE=16;SR=6;ALG=PROD;AF=3.419e-05;NSAMP=1;MSQ=344.09;RECLASSIFIED;AC=1;AN=29246;NFAM=1
chr8	43549006	414681_2	N	]chr8:43548815]N	82	LOW	SVTYPE=BND;POS=43548815;STRANDS=+-:10;CIPOS=-28,26;CIEND=-30,29;CIPOS95=0,0;CIEND95=0,0;MATEID=414681_1;EVENT=414681;SECONDARY;SU=10;PE=0;SR=10;ALG=PROD;AF=6.839e-05;NSAMP=2;MSQ=40.23;RECLASSIFIED;AC=2;AN=29246;NFAM=2
chr8	43549033	414683_1	N	N[chr8:43549225[	29.89	LOW	SVTYPE=BND;POS=43549033;STRANDS=+-:4;CIPOS=-9,8;CIEND=-9,8;CIPOS95=0,0;CIEND95=0,0;MATEID=414683_2;EVENT=414683;SU=4;PE=0;SR=4;ALG=PROD;AF=6.839e-05;NSAMP=2;MSQ=13.46;RECLASSIFIED;AC=2;AN=29246;NFAM=2
chr8	43549225	414683_2	N	]chr8:43549033]N	29.89	LOW	SVTYPE=BND;POS=43549033;STRANDS=+-:4;CIPOS=-9,8;CIEND=-9,8;CIPOS95=0,0;CIEND95=0,0;MATEID=414683_1;EVENT=414683;SECONDARY;SU=4;PE=0;SR=4;ALG=PROD;AF=6.839e-05;NSAMP=2;MSQ=13.46;RECLASSIFIED;AC=2;AN=29246;NFAM=2
chr8	43549243	414684	N	<DEL>	456.88	PASS	SVTYPE=DEL;POS=43549243;SVLEN=-583;END=43549826;STRANDS=+-:20;CIPOS=-9,9;CIEND=-10,9;CIPOS95=0,0;CIEND95=0,0;SU=20;PE=14;SR=6;ALG=PROD;AF=3.419e-05;NSAMP=1;MSQ=455.56;AC=1;AN=29246;NFAM=1
chr8	43549513	414685_1	N	N[chr8:43549937[	549.49	LOW	SVTYPE=BND;POS=43549513;STRANDS=+-:24;CIPOS=-30,29;CIEND=-29,26;CIPOS95=0,0;CIEND95=0,0;MATEID=414685_2;EVENT=414685;SU=24;PE=0;SR=24;ALG=PROD;AF=0.0003419;NSAMP=10;MSQ=44.54;RECLASSIFIED;AC=10;AN=29246;NFAM=10
chr8	43549937	414685_2	N	]chr8:43549513]N	549.49	LOW	SVTYPE=BND;POS=43549513;STRANDS=+-:24;CIPOS=-29,26;CIEND=-30,29;CIPOS95=0,0;CIEND95=0,0;MATEID=414685_1;EVENT=414685;SECONDARY;SU=24;PE=0;SR=24;ALG=PROD;AF=0.0003419;NSAMP=10;MSQ=44.54;RECLASSIFIED;AC=10;AN=29246;NFAM=10
chr8	43550023	414689_1	N	N[chr8:43550442[	267.46	LOW	SVTYPE=BND;POS=43550023;STRANDS=+-:14;CIPOS=-25,24;CIEND=-24,20;CIPOS95=0,0;CIEND95=0,0;MATEID=414689_2;EVENT=414689;SU=14;PE=0;SR=14;ALG=PROD;AF=0.0004103;NSAMP=12;MSQ=12.01;RECLASSIFIED;AC=12;AN=29246;NFAM=12
chr8	43550442	414689_2	N	]chr8:43550023]N	267.46	LOW	SVTYPE=BND;POS=43550023;STRANDS=+-:14;CIPOS=-24,20;CIEND=-25,24;CIPOS95=0,0;CIEND95=0,0;MATEID=414689_1;EVENT=414689;SECONDARY;SU=14;PE=0;SR=14;ALG=PROD;AF=0.0004103;NSAMP=12;MSQ=12.01;RECLASSIFIED;AC=12;AN=29246;NFAM=12
chr8	43551057	414691	N	<DEL>	1157.04	PASS	SVTYPE=DEL;POS=43551057;SVLEN=-3053;END=43554110;STRANDS=+-:41;CIPOS=-23,23;CIEND=-29,29;CIPOS95=0,0;CIEND95=0,0;SU=41;PE=30;SR=11;ALG=PROD;AF=6.839e-05;NSAMP=2;MSQ=578.52;AC=2;AN=29246;NFAM=1
chr8	43557059	414692	N	<DEL>	2104.37	PASS	SVTYPE=DEL;POS=43557059;SVLEN=-14081;END=43571140;STRANDS=+-:89;CIPOS=-22,21;CIEND=-22,20;CIPOS95=0,0;CIEND95=0,0;SU=89;PE=52;SR=37;ALG=PROD;AF=0.0001026;NSAMP=3;MSQ=701.46;AC=3;AN=29246;NFAM=3
chr8	43559558	532648	N	<DUP>	302.48	PASS	SVTYPE=DUP;POS=43559558;SVLEN=87009;END=43646567;STRANDS=-+:29;CIPOS=-5,2;CIEND=-3,3;CIPOS95=0,0;CIEND95=0,0;SU=29;PE=21;SR=8;ALG=PROD;AF=3.419e-05;NSAMP=1;MSQ=301.93;AC=1;AN=29246;NFAM=1
chr8	43561302	414693_1	N	N[chr8:43563401[	11482.2	PASS	SVTYPE=BND;POS=43561302;STRANDS=+-:499;CIPOS=-2,3;CIEND=-2,1;CIPOS95=0,0;CIEND95=0,0;MATEID=414693_2;EVENT=414693;SU=499;PE=280;SR=219;ALG=PROD;AF=0.0004787;NSAMP=14;MSQ=557.93;RECLASSIFIED;AC=14;AN=29246;NFAM=13
chr8	43561639	414694_1	N	N[chr8:43562064[	672.34	LOW	SVTYPE=BND;POS=43561639;STRANDS=+-:33;CIPOS=-26,25;CIEND=-26,25;CIPOS95=0,0;CIEND95=0,0;MATEID=414694_2;EVENT=414694;SU=33;PE=0;SR=33;ALG=PROD;AF=0.0004103;NSAMP=12;MSQ=25.41;RECLASSIFIED;AC=12;AN=29246;NFAM=12
chr8	43561953	414696_1	N	N[chr8:43562372[	542.31	LOW	SVTYPE=BND;POS=43561953;STRANDS=+-:19;CIPOS=-10,9;CIEND=-10,9;CIPOS95=0,0;CIEND95=0,0;MATEID=414696_2;EVENT=414696;SU=19;PE=0;SR=19;ALG=PROD;AF=0.0006155;NSAMP=18;MSQ=18.44;RECLASSIFIED;AC=18;AN=29246;NFAM=18
chr8	43561996	414695	N	<DEL>	155.81	PASS	SVTYPE=DEL;POS=43561996;SVLEN=-100;END=43562096;STRANDS=+-:6;CIPOS=-7,5;CIEND=-6,5;CIPOS95=0,0;CIEND95=0,0;SU=6;PE=0;SR=6;ALG=PROD;AF=3.419e-05;NSAMP=1;MSQ=155.8;AC=1;AN=29246;NFAM=1
chr8	43562064	414694_2	N	]chr8:43561639]N	672.34	LOW	SVTYPE=BND;POS=43561639;STRANDS=+-:33;CIPOS=-26,25;CIEND=-26,25;CIPOS95=0,0;CIEND95=0,0;MATEID=414694_1;EVENT=414694;SECONDARY;SU=33;PE=0;SR=33;ALG=PROD;AF=0.0004103;NSAMP=12;MSQ=25.41;RECLASSIFIED;AC=12;AN=29246;NFAM=12
chr8	43562372	414696_2	N	]chr8:43561953]N	542.31	LOW	SVTYPE=BND;POS=43561953;STRANDS=+-:19;CIPOS=-10,9;CIEND=-10,9;CIPOS95=0,0;CIEND95=0,0;MATEID=414696_1;EVENT=414696;SECONDARY;SU=19;PE=0;SR=19;ALG=PROD;AF=0.0006155;NSAMP=18;MSQ=18.44;RECLASSIFIED;AC=18;AN=29246;NFAM=18
chr8	43562604	414697_1	N	N[chr8:43563006[	600.67	LOW	SVTYPE=BND;POS=43562604;STRANDS=+-:4;CIPOS=-9,8;CIEND=-9,8;CIPOS95=0,0;CIEND95=0,0;MATEID=414697_2;EVENT=414697;SU=4;PE=0;SR=4;ALG=PROD;AF=0.0007522;NSAMP=22;MSQ=17.36;RECLASSIFIED;AC=22;AN=29246;NFAM=22
chr8	43563006	414697_2	N	]chr8:43562604]N	600.67	LOW	SVTYPE=BND;POS=43562604;STRANDS=+-:4;CIPOS=-9,8;CIEND=-9,8;CIPOS95=0,0;CIEND95=0,0;MATEID=414697_1;EVENT=414697;SECONDARY;SU=4;PE=0;SR=4;ALG=PROD;AF=0.0007522;NSAMP=22;MSQ=17.36;RECLASSIFIED;AC=22;AN=29246;NFAM=22
chr8	43563401	414693_2	N	]chr8:43561302]N	11482.2	PASS	SVTYPE=BND;POS=43561302;STRANDS=+-:499;CIPOS=-2,1;CIEND=-2,3;CIPOS95=0,0;CIEND95=0,0;MATEID=414693_1;EVENT=414693;SECONDARY;SU=499;PE=280;SR=219;ALG=PROD;AF=0.0004787;NSAMP=14;MSQ=557.93;RECLASSIFIED;AC=14;AN=29246;NFAM=13
chr8	43563604	532650_1	N	]chr8:43569385]N	4789.37	LOW	SVTYPE=BND;POS=43563604;STRANDS=-+:559;CIPOS=0,1;CIEND=-2,1;CIPOS95=0,0;CIEND95=0,0;MATEID=532650_2;EVENT=532650;SU=559;PE=307;SR=252;ALG=PROD;AF=0.0007864;NSAMP=23;MSQ=163.27;RECLASSIFIED;AC=23;AN=29246;NFAM=23
chr8	43563836	532649_1	N	]chr8:43564010]N	63420.9	LOW	SVTYPE=BND;POS=43563836;STRANDS=-+:4;IMPRECISE;CIPOS=-694,9;CIEND=-10,693;CIPOS95=-286,1;CIEND95=-1,286;MATEID=532649_2;EVENT=532649;SU=4;PE=2;SR=2;ALG=PROD;AF=0.04394;NSAMP=1285;MSQ=16.77;RECLASSIFIED;AC=1285;AN=29246;NFAM=1228
chr8	43564010	532649_2	N	N[chr8:43563836[	63420.9	LOW	SVTYPE=BND;POS=43563836;STRANDS=-+:4;IMPRECISE;CIPOS=-10,693;CIEND=-694,9;CIPOS95=-1,286;CIEND95=-286,1;MATEID=532649_1;EVENT=532649;SECONDARY;SU=4;PE=2;SR=2;ALG=PROD;AF=0.04394;NSAMP=1285;MSQ=16.77;RECLASSIFIED;AC=1285;AN=29246;NFAM=1228
chr8	43564148	532651	N	<DUP>	705.96	PASS	SVTYPE=DUP;POS=43564148;SVLEN=5138;END=43569286;STRANDS=-+:64;CIPOS=-30,29;CIEND=-22,21;CIPOS95=0,0;CIEND95=0,0;SU=64;PE=40;SR=24;ALG=PROD;AF=0.0001026;NSAMP=2;MSQ=352.12;AC=3;AN=29246;NFAM=2
chr8	43564163	414700_1	N	N[chr8:43564534[	404.81	LOW	SVTYPE=BND;POS=43564163;STRANDS=+-:4;IMPRECISE;CIPOS=-9,8;CIEND=-8,9;CIPOS95=0,0;CIEND95=0,1;MATEID=414700_2;EVENT=414700;SU=4;PE=0;SR=4;ALG=PROD;AF=0.0005813;NSAMP=17;MSQ=16.45;RECLASSIFIED;AC=17;AN=29246;NFAM=17
chr8	43564534	414700_2	N	]chr8:43564163]N	404.81	LOW	SVTYPE=BND;POS=43564163;STRANDS=+-:4;IMPRECISE;CIPOS=-8,9;CIEND=-9,8;CIPOS95=0,1;CIEND95=0,0;MATEID=414700_1;EVENT=414700;SECONDARY;SU=4;PE=0;SR=4;ALG=PROD;AF=0.0005813;NSAMP=17;MSQ=16.45;RECLASSIFIED;AC=17;AN=29246;NFAM=17
chr8	43564671	414701_1	N	N[chr8:43565078[	582.32	LOW	SVTYPE=BND;POS=43564671;STRANDS=+-:27;CIPOS=-9,8;CIEND=-9,8;CIPOS95=0,0;CIEND95=0,0;MATEID=414701_2;EVENT=414701;SU=27;PE=0;SR=27;ALG=PROD;AF=0.0004445;NSAMP=13;MSQ=12.9;RECLASSIFIED;AC=13;AN=29246;NFAM=13
chr8	43565078	414701_2	N	]chr8:43564671]N	582.32	LOW	SVTYPE=BND;POS=43564671;STRANDS=+-:27;CIPOS=-9,8;CIEND=-9,8;CIPOS95=0,0;CIEND95=0,0;MATEID=414701_1;EVENT=414701;SECONDARY;SU=27;PE=0;SR=27;ALG=PROD;AF=0.0004445;NSAMP=13;MSQ=12.9;RECLASSIFIED;AC=13;AN=29246;NFAM=13
chr8	43565658	414702_1	N	N[chr8:43646569[	572.28	PASS	SVTYPE=BND;POS=43565658;STRANDS=+-:24;CIPOS=-3,4;CIEND=-10,9;CIPOS95=0,0;CIEND95=0,0;MATEID=414702_2;EVENT=414702;SU=24;PE=18;SR=6;ALG=PROD;AF=3.419e-05;NSAMP=1;MSQ=572.28;RECLASSIFIED;AC=1;AN=29246;NFAM=1
chr8	43566292	414703_1	N	N[chr8:43566349[	113.84	LOW	SVTYPE=BND;POS=43566292;STRANDS=+-:5;CIPOS=-10,9;CIEND=-10,9;CIPOS95=0,0;CIEND95=0,0;MATEID=414703_2;EVENT=414703;SU=5;PE=0;SR=5;ALG=PROD;AF=3.419e-05;NSAMP=1;MSQ=113.78;RECLASSIFIED;AC=1;AN=29246;NFAM=1
chr8	43566349	414703_2	N	]chr8:43566292]N	113.84	LOW	SVTYPE=BND;POS=43566292;STRANDS=+-:5;CIPOS=-10,9;CIEND=-10,9;CIPOS95=0,0;CIEND95=0,0;MATEID=414703_1;EVENT=414703;SECONDARY;SU=5;PE=0;SR=5;ALG=PROD;AF=3.419e-05;NSAMP=1;MSQ=113.78;RECLASSIFIED;AC=1;AN=29246;NFAM=1
chr8	43566460	414704_1	N	N[chr8:43566891[	824.16	LOW	SVTYPE=BND;POS=43566460;STRANDS=+-:27;CIPOS=-10,7;CIEND=-4,1;CIPOS95=0,0;CIEND95=0,0;MATEID=414704_2;EVENT=414704;SU=27;PE=14;SR=13;ALG=PROD;AF=0.0003419;NSAMP=10;MSQ=78.55;RECLASSIFIED;AC=10;AN=29246;NFAM=10
chr8	43566567	414705_1	N	N[chr8:43566762[	330.46	LOW	SVTYPE=BND;POS=43566567;STRANDS=+-:4;IMPRECISE;CIPOS=-9,8;CIEND=-8,9;CIPOS95=0,0;CIEND95=0,1;MATEID=414705_2;EVENT=414705;SU=4;PE=0;SR=4;ALG=PROD;AF=6.839e-05;NSAMP=2;MSQ=161.78;RECLASSIFIED;AC=2;AN=29246;NFAM=2
chr8	43566762	414705_2	N	]chr8:43566567]N	330.46	LOW	SVTYPE=BND;POS=43566567;STRANDS=+-:4;IMPRECISE;CIPOS=-8,9;CIEND=-9,8;CIPOS95=0,1;CIEND95=0,0;MATEID=414705_1;EVENT=414705;SECONDARY;SU=4;PE=0;SR=4;ALG=PROD;AF=6.839e-05;NSAMP=2;MSQ=161.78;RECLASSIFIED;AC=2;AN=29246;NFAM=2
chr8	43566857	414682_2	N	]chr8:43548858]N	344.09	PASS	SVTYPE=BND;POS=43548858;STRANDS=+-:22;CIPOS=-10,9;CIEND=-3,4;CIPOS95=0,0;CIEND95=0,0;MATEID=414682_1;EVENT=414682;SECONDARY;SU=22;PE=16;SR=6;ALG=PROD;AF=3.419e-05;NSAMP=1;MSQ=344.09;RECLASSIFIED;AC=1;AN=29246;NFAM=1
chr8	43566891	414704_2	N	]chr8:43566460]N	824.16	LOW	SVTYPE=BND;POS=43566460;STRANDS=+-:27;CIPOS=-4,1;CIEND=-10,7;CIPOS95=0,0;CIEND95=0,0;MATEID=414704_1;EVENT=414704;SECONDARY;SU=27;PE=14;SR=13;ALG=PROD;AF=0.0003419;NSAMP=10;MSQ=78.55;RECLASSIFIED;AC=10;AN=29246;NFAM=10
chr8	43567059	414706_1	N	N[chr8:43567474[	932.26	LOW	SVTYPE=BND;POS=43567059;STRANDS=+-:70;CIPOS=-5,6;CIEND=-6,6;CIPOS95=0,0;CIEND95=0,0;MATEID=414706_2;EVENT=414706;SU=70;PE=0;SR=70;ALG=PROD;AF=0.0003419;NSAMP=10;MSQ=24.52;RECLASSIFIED;AC=10;AN=29246;NFAM=10
chr8	43567205	414707_1	N	N[chr8:43567409[	47.22	LOW	SVTYPE=BND;POS=43567205;STRANDS=+-:5;IMPRECISE;CIPOS=-10,9;CIEND=-8,6;CIPOS95=0,0;CIEND95=-1,0;MATEID=414707_2;EVENT=414707;SU=5;PE=0;SR=5;ALG=PROD;AF=6.839e-05;NSAMP=2;MSQ=20.9;RECLASSIFIED;AC=2;AN=29246;NFAM=2
chr8	43567409	414707_2	N	]chr8:43567205]N	47.22	LOW	SVTYPE=BND;POS=43567205;STRANDS=+-:5;IMPRECISE;CIPOS=-8,6;CIEND=-10,9;CIPOS95=-1,0;CIEND95=0,0;MATEID=414707_1;EVENT=414707;SECONDARY;SU=5;PE=0;SR=5;ALG=PROD;AF=6.839e-05;NSAMP=2;MSQ=20.9;RECLASSIFIED;AC=2;AN=29246;NFAM=2
chr8	43567424	414708_1	N	N[chr8:43567630[	68.16	LOW	SVTYPE=BND;POS=43567424;STRANDS=+-:10;CIPOS=-26,25;CIEND=-26,25;CIPOS95=0,0;CIEND95=0,0;MATEID=414708_2;EVENT=414708;SU=10;PE=0;SR=10;ALG=PROD;AF=0.0001368;NSAMP=4;MSQ=14.28;RETAINED;RECLASSIFIED;AC=4;AN=29246;NFAM=4
chr8	43567474	414706_2	N	]chr8:43567059]N	932.26	LOW	SVTYPE=BND;POS=43567059;STRANDS=+-:70;CIPOS=-6,6;CIEND=-5,6;CIPOS95=0,0;CIEND95=0,0;MATEID=414706_1;EVENT=414706;SECONDARY;SU=70;PE=0;SR=70;ALG=PROD;AF=0.0003419;NSAMP=10;MSQ=24.52;RECLASSIFIED;AC=10;AN=29246;NFAM=10
chr8	43567620	414710	N	<DEL>	395.6	PASS	SVTYPE=DEL;POS=43567620;SVLEN=-2466;END=43570086;STRANDS=+-:16;IMPRECISE;CIPOS=-10,270;CIEND=-263,5;CIPOS95=-1,36;CIEND95=-43,0;SU=16;PE=16;SR=0;ALG=PROD;AF=3.419e-05;NSAMP=1;MSQ=395.57;AC=1;AN=29246;NFAM=1
chr8	43567630	414708_2	N	]chr8:43567424]N	68.16	LOW	SVTYPE=BND;POS=43567424;STRANDS=+-:10;CIPOS=-26,25;CIEND=-26,25;CIPOS95=0,0;CIEND95=0,0;MATEID=414708_1;EVENT=414708;SECONDARY;SU=10;PE=0;SR=10;ALG=PROD;AF=0.0001368;NSAMP=4;MSQ=14.28;RETAINED;RECLASSIFIED;AC=4;AN=29246;NFAM=4
chr8	43568471	414711_1	N	N[chr8:43568873[	210.19	LOW	SVTYPE=BND;POS=43568471;STRANDS=+-:6;CIPOS=-6,5;CIEND=-6,5;CIPOS95=0,0;CIEND95=0,0;MATEID=414711_2;EVENT=414711;SU=6;PE=0;SR=6;ALG=PROD;AF=0.0001368;NSAMP=4;MSQ=7.57;RECLASSIFIED;AC=4;AN=29246;NFAM=4
chr8	43568873	414711_2	N	]chr8:43568471]N	210.19	LOW	SVTYPE=BND;POS=43568471;STRANDS=+-:6;CIPOS=-6,5;CIEND=-6,5;CIPOS95=0,0;CIEND95=0,0;MATEID=414711_1;EVENT=414711;SECONDARY;SU=6;PE=0;SR=6;ALG=PROD;AF=0.0001368;NSAMP=4;MSQ=7.57;RECLASSIFIED;AC=4;AN=29246;NFAM=4
chr8	43569041	414712_1	N	N[chr8:43569460[	300.62	LOW	SVTYPE=BND;POS=43569041;STRANDS=+-:5;CIPOS=-10,9;CIEND=-10,9;CIPOS95=0,0;CIEND95=0,0;MATEID=414712_2;EVENT=414712;SU=5;PE=0;SR=5;ALG=PROD;AF=0.0002735;NSAMP=8;MSQ=24.19;RECLASSIFIED;AC=8;AN=29246;NFAM=8
chr8	43569254	414713_1	N	N[chr8:43569650[	739.39	LOW	SVTYPE=BND;POS=43569254;STRANDS=+-:5;CIPOS=-10,9;CIEND=-10,9;CIPOS95=0,0;CIEND95=0,0;MATEID=414713_2;EVENT=414713;SU=5;PE=0;SR=5;ALG=PROD;AF=0.0005471;NSAMP=16;MSQ=25.87;RECLASSIFIED;AC=16;AN=29246;NFAM=16
chr8	43569385	532650_2	N	N[chr8:43563604[	4789.37	LOW	SVTYPE=BND;POS=43563604;STRANDS=-+:559;CIPOS=-2,1;CIEND=0,1;CIPOS95=0,0;CIEND95=0,0;MATEID=532650_1;EVENT=532650;SECONDARY;SU=559;PE=307;SR=252;ALG=PROD;AF=0.0007864;NSAMP=23;MSQ=163.27;RECLASSIFIED;AC=23;AN=29246;NFAM=23
chr8	43569460	414712_2	N	]chr8:43569041]N	300.62	LOW	SVTYPE=BND;POS=43569041;STRANDS=+-:5;CIPOS=-10,9;CIEND=-10,9;CIPOS95=0,0;CIEND95=0,0;MATEID=414712_1;EVENT=414712;SECONDARY;SU=5;PE=0;SR=5;ALG=PROD;AF=0.0002735;NSAMP=8;MSQ=24.19;RECLASSIFIED;AC=8;AN=29246;NFAM=8
chr8	43569650	414713_2	N	]chr8:43569254]N	739.39	LOW	SVTYPE=BND;POS=43569254;STRANDS=+-:5;CIPOS=-10,9;CIEND=-10,9;CIPOS95=0,0;CIEND95=0,0;MATEID=414713_1;EVENT=414713;SECONDARY;SU=5;PE=0;SR=5;ALG=PROD;AF=0.0005471;NSAMP=16;MSQ=25.87;RECLASSIFIED;AC=16;AN=29246;NFAM=16
chr8	43569844	414714_1	N	N[chr8:43570040[	62.49	LOW	SVTYPE=BND;POS=43569844;STRANDS=+-:8;CIPOS=-10,9;CIEND=-8,9;CIPOS95=0,0;CIEND95=0,0;MATEID=414714_2;EVENT=414714;SU=8;PE=0;SR=8;ALG=PROD;AF=0.0001026;NSAMP=3;MSQ=16.95;RECLASSIFIED;AC=3;AN=29246;NFAM=3
chr8	43569989	414715_1	N	N[chr8:43570398[	337.12	LOW	SVTYPE=BND;POS=43569989;STRANDS=+-:4;CIPOS=-9,8;CIEND=-9,8;CIPOS95=0,0;CIEND95=0,0;MATEID=414715_2;EVENT=414715;SU=4;PE=0;SR=4;ALG=PROD;AF=0.0003077;NSAMP=9;MSQ=18.72;RECLASSIFIED;AC=9;AN=29246;NFAM=9
chr8	43570040	414714_2	N	]chr8:43569844]N	62.49	LOW	SVTYPE=BND;POS=43569844;STRANDS=+-:8;CIPOS=-8,9;CIEND=-10,9;CIPOS95=0,0;CIEND95=0,0;MATEID=414714_1;EVENT=414714;SECONDARY;SU=8;PE=0;SR=8;ALG=PROD;AF=0.0001026;NSAMP=3;MSQ=16.95;RECLASSIFIED;AC=3;AN=29246;NFAM=3
chr8	43570398	414715_2	N	]chr8:43569989]N	337.12	LOW	SVTYPE=BND;POS=43569989;STRANDS=+-:4;CIPOS=-9,8;CIEND=-9,8;CIPOS95=0,0;CIEND95=0,0;MATEID=414715_1;EVENT=414715;SECONDARY;SU=4;PE=0;SR=4;ALG=PROD;AF=0.0003077;NSAMP=9;MSQ=18.72;RECLASSIFIED;AC=9;AN=29246;NFAM=9
chr8	43570428	414716_1	N	N[chr8:43570831[	522.03	LOW	SVTYPE=BND;POS=43570428;STRANDS=+-:37;CIPOS=-9,3;CIEND=-7,5;CIPOS95=0,0;CIEND95=0,0;MATEID=414716_2;EVENT=414716;SU=37;PE=0;SR=37;ALG=PROD;AF=0.0005813;NSAMP=17;MSQ=17.01;RECLASSIFIED;AC=17;AN=29246;NFAM=17
chr8	43570632	414717_1	N	N[chr8:43570828[	74.77	LOW	SVTYPE=BND;POS=43570632;STRANDS=+-:4;IMPRECISE;CIPOS=-10,8;CIEND=-9,8;CIPOS95=-1,0;CIEND95=0,0;MATEID=414717_2;EVENT=414717;SU=4;PE=0;SR=4;ALG=PROD;AF=0.0001368;NSAMP=4;MSQ=15.31;RECLASSIFIED;AC=4;AN=29246;NFAM=4
chr8	43570714	414718_1	N	N[chr8:43571135[	802.87	LOW	SVTYPE=BND;POS=43570714;STRANDS=+-:16;CIPOS=-25,24;CIEND=-25,24;CIPOS95=0,0;CIEND95=0,0;MATEID=414718_2;EVENT=414718;SU=16;PE=0;SR=16;ALG=PROD;AF=0.001026;NSAMP=30;MSQ=15.73;RECLASSIFIED;AC=30;AN=29246;NFAM=30
chr8	43570828	414717_2	N	]chr8:43570632]N	74.77	LOW	SVTYPE=BND;POS=43570632;STRANDS=+-:4;IMPRECISE;CIPOS=-9,8;CIEND=-10,8;CIPOS95=0,0;CIEND95=-1,0;MATEID=414717_1;EVENT=414717;SECONDARY;SU=4;PE=0;SR=4;ALG=PROD;AF=0.0001368;NSAMP=4;MSQ=15.31;RECLASSIFIED;AC=4;AN=29246;NFAM=4
chr8	43570831	414716_2	N	]chr8:43570428]N	522.03	LOW	SVTYPE=BND;POS=43570428;STRANDS=+-:37;CIPOS=-7,5;CIEND=-9,3;CIPOS95=0,0;CIEND95=0,0;MATEID=414716_1;EVENT=414716;SECONDARY;SU=37;PE=0;SR=37;ALG=PROD;AF=0.0005813;NSAMP=17;MSQ=17.01;RECLASSIFIED;AC=17;AN=29246;NFAM=17
chr8	43571107	414719_1	N	N[chr8:43571526[	937.5	LOW	SVTYPE=BND;POS=43571107;STRANDS=+-:16;CIPOS=-20,22;CIEND=-27,22;CIPOS95=0,0;CIEND95=0,0;MATEID=414719_2;EVENT=414719;SU=16;PE=0;SR=16;ALG=PROD;AF=0.0008206;NSAMP=24;MSQ=28.51;RECLASSIFIED;AC=24;AN=29246;NFAM=24
chr8	43571135	414718_2	N	]chr8:43570714]N	802.87	LOW	SVTYPE=BND;POS=43570714;STRANDS=+-:16;CIPOS=-25,24;CIEND=-25,24;CIPOS95=0,0;CIEND95=0,0;MATEID=414718_1;EVENT=414718;SECONDARY;SU=16;PE=0;SR=16;ALG=PROD;AF=0.001026;NSAMP=30;MSQ=15.73;RECLASSIFIED;AC=30;AN=29246;NFAM=30
chr8	43571287	414720_1	N	N[chr8:43571471[	20.9	LOW	SVTYPE=BND;POS=43571287;STRANDS=+-:5;CIPOS=-10,9;CIEND=-10,9;CIPOS95=0,0;CIEND95=0,0;MATEID=414720_2;EVENT=414720;SU=5;PE=0;SR=5;ALG=PROD;AF=6.839e-05;NSAMP=2;MSQ=8.07;RECLASSIFIED;AC=2;AN=29246;NFAM=2
chr8	43571471	414720_2	N	]chr8:43571287]N	20.9	LOW	SVTYPE=BND;POS=43571287;STRANDS=+-:5;CIPOS=-10,9;CIEND=-10,9;CIPOS95=0,0;CIEND95=0,0;MATEID=414720_1;EVENT=414720;SECONDARY;SU=5;PE=0;SR=5;ALG=PROD;AF=6.839e-05;NSAMP=2;MSQ=8.07;RECLASSIFIED;AC=2;AN=29246;NFAM=2
chr8	43571526	414719_2	N	]chr8:43571107]N	937.5	LOW	SVTYPE=BND;POS=43571107;STRANDS=+-:16;CIPOS=-27,22;CIEND=-20,22;CIPOS95=0,0;CIEND95=0,0;MATEID=414719_1;EVENT=414719;SECONDARY;SU=16;PE=0;SR=16;ALG=PROD;AF=0.0008206;NSAMP=24;MSQ=28.51;RECLASSIFIED;AC=24;AN=29246;NFAM=24
chr8	43571925	414721_1	N	N[chr8:43572128[	151.01	LOW	SVTYPE=BND;POS=43571925;STRANDS=+-:19;CIPOS=-30,29;CIEND=-30,29;CIPOS95=0,0;CIEND95=0,0;MATEID=414721_2;EVENT=414721;SU=19;PE=0;SR=19;ALG=PROD;AF=0.0003419;NSAMP=10;MSQ=14.41;RECLASSIFIED;AC=10;AN=29246;NFAM=10
chr8	43572128	414721_2	N	]chr8:43571925]N	151.01	LOW	SVTYPE=BND;POS=43571925;STRANDS=+-:19;CIPOS=-30,29;CIEND=-30,29;CIPOS95=0,0;CIEND95=0,0;MATEID=414721_1;EVENT=414721;SECONDARY;SU=19;PE=0;SR=19;ALG=PROD;AF=0.0003419;NSAMP=10;MSQ=14.41;RECLASSIFIED;AC=10;AN=29246;NFAM=10
chr8	43573043	414722_1	N	N[chr8:43573363[	419.07	LOW	SVTYPE=BND;POS=43573043;STRANDS=+-:14;CIPOS=-26,25;CIEND=-26,22;CIPOS95=0,0;CIEND95=0,0;MATEID=414722_2;EVENT=414722;SU=14;PE=0;SR=14;ALG=PROD;AF=0.0006155;NSAMP=18;MSQ=15.9;RECLASSIFIED;AC=18;AN=29246;NFAM=18
chr8	43573363	414722_2	N	]chr8:43573043]N	419.07	LOW	SVTYPE=BND;POS=43573043;STRANDS=+-:14;CIPOS=-26,22;CIEND=-26,25;CIPOS95=0,0;CIEND95=0,0;MATEID=414722_1;EVENT=414722;SECONDARY;SU=14;PE=0;SR=14;ALG=PROD;AF=0.0006155;NSAMP=18;MSQ=15.9;RECLASSIFIED;AC=18;AN=29246;NFAM=18
chr8	43573587	532652_1	N	]chr8:43574189]N	247.04	LOW	SVTYPE=BND;POS=43573587;STRANDS=-+:9;IMPRECISE;CIPOS=-557,9;CIEND=-10,427;CIPOS95=-78,2;CIEND95=-1,68;MATEID=532652_2;EVENT=532652;SU=9;PE=9;SR=0;ALG=PROD;AF=6.839e-05;NSAMP=2;MSQ=15.66;RECLASSIFIED;AC=2;AN=29246;NFAM=2
chr8	43574189	532652_2	N	N[chr8:43573587[	247.04	LOW	SVTYPE=BND;POS=43573587;STRANDS=-+:9;IMPRECISE;CIPOS=-10,427;CIEND=-557,9;CIPOS95=-1,68;CIEND95=-78,2;MATEID=532652_1;EVENT=532652;SECONDARY;SU=9;PE=9;SR=0;ALG=PROD;AF=6.839e-05;NSAMP=2;MSQ=15.66;RECLASSIFIED;AC=2;AN=29246;NFAM=2
chr8	43576315	414725	N	<DEL>	215.14	PASS	SVTYPE=DEL;POS=43576315;SVLEN=-1326;END=43577641;STRANDS=+-:9;IMPRECISE;CIPOS=-10,9;CIEND=-10,8;CIPOS95=-1,1;CIEND95=-1,0;SU=9;PE=6;SR=3;ALG=PROD;AF=3.419e-05;NSAMP=1;MSQ=206.71;AC=1;AN=29246;NFAM=1
chr8	43578257	532653_1	N	]chr8:43645804]N	127.88	LOW	SVTYPE=BND;POS=43578257;STRANDS=-+:14;IMPRECISE;CIPOS=-10,9;CIEND=-10,9;CIPOS95=-3,3;CIEND95=-1,3;MATEID=532653_2;EVENT=532653;SU=14;PE=13;SR=1;ALG=PROD;AF=3.419e-05;NSAMP=1;MSQ=124.94;RECLASSIFIED;AC=1;AN=29246;NFAM=1
chr8	43580687	604544_1	N	N]chr8:43580799]	115.13	LOW	SVTYPE=BND;POS=43580687;STRANDS=++:4;IMPRECISE;CIPOS=-10,9;CIEND=-10,9;CIPOS95=-3,3;CIEND95=-1,3;MATEID=604544_2;EVENT=604544;SU=4;PE=3;SR=1;ALG=PROD;AF=0.0001026;NSAMP=3;MSQ=27;AC=3;AN=29246;NFAM=3
chr8	43580799	604544_2	N	N]chr8:43580687]	115.13	LOW	SVTYPE=BND;POS=43580799;STRANDS=++:4;IMPRECISE;CIPOS=-10,9;CIEND=-10,9;CIPOS95=-1,3;CIEND95=-3,3;MATEID=604544_1;EVENT=604544;SECONDARY;SU=4;PE=3;SR=1;ALG=PROD;AF=0.0001026;NSAMP=3;MSQ=27;AC=3;AN=29246;NFAM=3
chr8	43581111	414726_1	N	N[chr8:43581168[	376.48	PASS	SVTYPE=BND;POS=43581111;STRANDS=+-:12;CIPOS=-10,9;CIEND=-10,9;CIPOS95=0,0;CIEND95=0,0;MATEID=414726_2;EVENT=414726;SU=12;PE=0;SR=12;ALG=PROD;AF=3.419e-05;NSAMP=1;MSQ=368.65;RECLASSIFIED;AC=1;AN=29246;NFAM=1
chr8	43581168	414726_2	N	]chr8:43581111]N	376.48	PASS	SVTYPE=BND;POS=43581111;STRANDS=+-:12;CIPOS=-10,9;CIEND=-10,9;CIPOS95=0,0;CIEND95=0,0;MATEID=414726_1;EVENT=414726;SECONDARY;SU=12;PE=0;SR=12;ALG=PROD;AF=3.419e-05;NSAMP=1;MSQ=368.65;RECLASSIFIED;AC=1;AN=29246;NFAM=1
chr8	43583984	414727_1	N	N[chr8:43585639[	35.81	LOW	SVTYPE=BND;POS=43583984;STRANDS=+-:5;IMPRECISE;CIPOS=-10,825;CIEND=-826,9;CIPOS95=-2,413;CIEND95=-413,2;MATEID=414727_2;EVENT=414727;SU=5;PE=5;SR=0;ALG=PROD;AF=6.839e-05;NSAMP=2;MSQ=16.82;RECLASSIFIED;AC=2;AN=29246;NFAM=2
chr8	43584235	532654	N	<DUP>	84.45	PASS	SVTYPE=DUP;POS=43584235;SVLEN=18455;END=43602690;STRANDS=-+:11;IMPRECISE;CIPOS=-412,9;CIEND=-10,189;CIPOS95=-68,2;CIEND95=-3,49;SU=11;PE=11;SR=0;ALG=PROD;AF=3.419e-05;NSAMP=1;MSQ=82.97;AC=1;AN=29246;NFAM=1
chr8	43584833	414728	N	<DEL>	1728.81	PASS	SVTYPE=DEL;POS=43584833;SVLEN=-1975;END=43586808;STRANDS=+-:68;IMPRECISE;CIPOS=-17,29;CIEND=-20,14;CIPOS95=-2,2;CIEND95=0,0;SU=68;PE=67;SR=1;ALG=PROD;AF=6.839e-05;NSAMP=2;MSQ=376.2;AC=2;AN=29246;NFAM=2
chr8	43585639	414727_2	N	]chr8:43583984]N	35.81	LOW	SVTYPE=BND;POS=43583984;STRANDS=+-:5;IMPRECISE;CIPOS=-826,9;CIEND=-10,825;CIPOS95=-413,2;CIEND95=-2,413;MATEID=414727_1;EVENT=414727;SECONDARY;SU=5;PE=5;SR=0;ALG=PROD;AF=6.839e-05;NSAMP=2;MSQ=16.82;RECLASSIFIED;AC=2;AN=29246;NFAM=2
chr8	43586602	414729	N	<DEL>	245.75	PASS	SVTYPE=DEL;POS=43586602;SVLEN=-5722;END=43592324;STRANDS=+-:13;IMPRECISE;CIPOS=-10,9;CIEND=-10,9;CIPOS95=-1,3;CIEND95=-3,1;SU=13;PE=12;SR=1;ALG=PROD;AF=3.419e-05;NSAMP=1;MSQ=245.53;AC=1;AN=29246;NFAM=1
chr8	43589257	414731_1	N	N[chr8:43589583[	535.33	LOW	SVTYPE=BND;POS=43589257;STRANDS=+-:13;CIPOS=-29,28;CIEND=-30,25;CIPOS95=0,0;CIEND95=0,0;MATEID=414731_2;EVENT=414731;SU=13;PE=0;SR=13;ALG=PROD;AF=0.000889;NSAMP=26;MSQ=17.18;RECLASSIFIED;AC=26;AN=29246;NFAM=26
chr8	43589583	414731_2	N	]chr8:43589257]N	535.33	LOW	SVTYPE=BND;POS=43589257;STRANDS=+-:13;CIPOS=-30,25;CIEND=-29,28;CIPOS95=0,0;CIEND95=0,0;MATEID=414731_1;EVENT=414731;SECONDARY;SU=13;PE=0;SR=13;ALG=PROD;AF=0.000889;NSAMP=26;MSQ=17.18;RECLASSIFIED;AC=26;AN=29246;NFAM=26
chr8	43589797	532655	N	<DUP>	903.53	PASS	SVTYPE=DUP;POS=43589797;SVLEN=5101;END=43594898;STRANDS=-+:95;IMPRECISE;CIPOS=-468,40;CIEND=-56,431;CIPOS95=-99,40;CIEND95=-42,42;SU=95;PE=94;SR=1;ALG=SUM;AF=3.419e-05;NSAMP=1;MSQ=33.66;AC=1;AN=29246;NFAM=1
chr8	43590144	414732_1	N	N[chr8:43592624[	2781.17	PASS	SVTYPE=BND;POS=43590144;STRANDS=+-:158;CIPOS=-6,8;CIEND=-3,1;CIPOS95=0,0;CIEND95=0,0;MATEID=414732_2;EVENT=414732;SU=158;PE=80;SR=78;ALG=PROD;AF=3.419e-05;NSAMP=1;MSQ=380.16;RECLASSIFIED;AC=1;AN=29246;NFAM=1
chr8	43592624	414732_2	N	]chr8:43590144]N	2781.17	PASS	SVTYPE=BND;POS=43590144;STRANDS=+-:158;CIPOS=-3,1;CIEND=-6,8;CIPOS95=0,0;CIEND95=0,0;MATEID=414732_1;EVENT=414732;SECONDARY;SU=158;PE=80;SR=78;ALG=PROD;AF=3.419e-05;NSAMP=1;MSQ=380.16;RECLASSIFIED;AC=1;AN=29246;NFAM=1
chr8	43592683	532657	N	<DUP>	342.86	PASS	SVTYPE=DUP;POS=43592683;SVLEN=5862;END=43598545;STRANDS=-+:35;IMPRECISE;CIPOS=-316,29;CIEND=-22,20;CIPOS95=-30,29;CIEND95=-2,2;SU=35;PE=35;SR=0;ALG=PROD;AF=6.839e-05;NSAMP=2;MSQ=164.93;AC=2;AN=29246;NFAM=1
chr8	43593778	414734_1	N	N[chr8:43594989[	9.23	LOW	SVTYPE=BND;POS=43593778;STRANDS=+-:7;IMPRECISE;CIPOS=-10,274;CIEND=-655,9;CIPOS95=-2,168;CIEND95=-212,2;MATEID=414734_2;EVENT=414734;SU=7;PE=7;SR=0;ALG=PROD;AF=3.419e-05;NSAMP=1;MSQ=6.73;RECLASSIFIED;AC=1;AN=29246;NFAM=1
chr8	43594989	414734_2	N	]chr8:43593778]N	9.23	LOW	SVTYPE=BND;POS=43593778;STRANDS=+-:7;IMPRECISE;CIPOS=-655,9;CIEND=-10,274;CIPOS95=-212,2;CIEND95=-2,168;MATEID=414734_1;EVENT=414734;SECONDARY;SU=7;PE=7;SR=0;ALG=PROD;AF=3.419e-05;NSAMP=1;MSQ=6.73;RECLASSIFIED;AC=1;AN=29246;NFAM=1
chr8	43597030	532658	N	<DUP>	1221.19	PASS	SVTYPE=DUP;POS=43597030;SVLEN=1127;END=43598157;STRANDS=-+:120;IMPRECISE;CIPOS=-165,45;CIEND=-38,217;CIPOS95=-7,7;CIEND95=-7,7;SU=120;PE=120;SR=0;ALG=PROD;AF=0.000171;NSAMP=5;MSQ=113.31;AC=5;AN=29246;NFAM=4
chr8	43598892	414737_1	N	N[chr8:43600371[	7.72	LOW	SVTYPE=BND;POS=43598892;STRANDS=+-:5;IMPRECISE;CIPOS=-10,533;CIEND=-769,9;CIPOS95=-2,210;CIEND95=-241,2;MATEID=414737_2;EVENT=414737;SU=5;PE=5;SR=0;ALG=PROD;AF=3.419e-05;NSAMP=1;MSQ=6.78;RECLASSIFIED;AC=1;AN=29246;NFAM=1
chr8	43599258	414736_1	N	N[chr8:43599353[	1.43344e+07	PASS	SVTYPE=BND;POS=43599258;STRANDS=+-:415246;CIPOS=0,0;CIEND=0,0;CIPOS95=0,0;CIEND95=0,0;MATEID=414736_2;EVENT=414736;SU=415246;PE=2570;SR=412676;AF=0.7351;NSAMP=12937;MSQ=622.3;RECLASSIFIED;AC=21500;AN=29246;NFAM=11887
chr8	43599353	414736_2	N	]chr8:43599258]N	1.43344e+07	PASS	SVTYPE=BND;POS=43599258;STRANDS=+-:415246;CIPOS=0,0;CIEND=0,0;CIPOS95=0,0;CIEND95=0,0;MATEID=414736_1;EVENT=414736;SECONDARY;SU=415246;PE=2570;SR=412676;AF=0.7351;NSAMP=12937;MSQ=622.3;RECLASSIFIED;AC=21500;AN=29246;NFAM=11887
chr8	43599721	414738	N	<DEL>	382.79	PASS	SVTYPE=DEL;POS=43599721;SVLEN=-12651;END=43612372;STRANDS=+-:18;CIPOS=-10,9;CIEND=-6,4;CIPOS95=0,0;CIEND95=0,0;SU=18;PE=12;SR=6;ALG=PROD;AF=3.419e-05;NSAMP=1;MSQ=380.54;AC=1;AN=29246;NFAM=1
chr8	43600371	414737_2	N	]chr8:43598892]N	7.72	LOW	SVTYPE=BND;POS=43598892;STRANDS=+-:5;IMPRECISE;CIPOS=-769,9;CIEND=-10,533;CIPOS95=-241,2;CIEND95=-2,210;MATEID=414737_1;EVENT=414737;SECONDARY;SU=5;PE=5;SR=0;ALG=PROD;AF=3.419e-05;NSAMP=1;MSQ=6.78;RECLASSIFIED;AC=1;AN=29246;NFAM=1
chr8	43600565	414739	N	<DEL>	236.64	PASS	SVTYPE=DEL;POS=43600565;SVLEN=-70373;END=43670938;STRANDS=+-:12;IMPRECISE;CIPOS=-9,9;CIEND=-10,9;CIPOS95=-1,3;CIEND95=-3,1;SU=12;PE=11;SR=1;ALG=PROD;AF=3.419e-05;NSAMP=1;MSQ=236.64;AC=1;AN=29246;NFAM=1
chr8	43600634	532660	N	<DUP>	139.75	PASS	SVTYPE=DUP;POS=43600634;SVLEN=10874;END=43611508;STRANDS=-+:16;CIPOS=-10,9;CIEND=-5,6;CIPOS95=0,0;CIEND95=0,0;SU=16;PE=10;SR=6;ALG=PROD;AF=3.419e-05;NSAMP=1;MSQ=128.63;AC=1;AN=29246;NFAM=1
chr8	43600801	414740	N	<DEL>	266.64	PASS	SVTYPE=DEL;POS=43600801;SVLEN=-1541;END=43602342;STRANDS=+-:12;IMPRECISE;CIPOS=-10,412;CIEND=-278,9;CIPOS95=0,92;CIEND95=-60,2;SU=12;PE=12;SR=0;ALG=PROD;AF=3.419e-05;NSAMP=1;MSQ=266.64;AC=1;AN=29246;NFAM=1
chr8	43601422	414741	N	<DEL>	57.36	PASS	SVTYPE=DEL;POS=43601422;SVLEN=-147;END=43601569;STRANDS=+-:4;CIPOS=-9,8;CIEND=-9,8;CIPOS95=0,0;CIEND95=0,0;SU=4;PE=0;SR=4;ALG=PROD;AF=3.419e-05;NSAMP=1;MSQ=56.86;AC=1;AN=29246;NFAM=1
chr8	43601666	414742	N	<DEL>	386	PASS	SVTYPE=DEL;POS=43601666;SVLEN=-171;END=43601837;STRANDS=+-:6;CIPOS=-6,5;CIEND=-6,5;CIPOS95=0,0;CIEND95=0,0;SU=6;PE=0;SR=6;ALG=PROD;AF=3.419e-05;NSAMP=1;MSQ=383.55;AC=1;AN=29246;NFAM=1
chr8	43603369	414743	N	<DEL>	485.59	PASS	SVTYPE=DEL;POS=43603369;SVLEN=-1709;END=43605078;STRANDS=+-:18;CIPOS=-10,9;CIEND=-6,2;CIPOS95=0,0;CIEND95=0,0;SU=18;PE=12;SR=6;ALG=PROD;AF=3.419e-05;NSAMP=1;MSQ=485.56;AC=1;AN=29246;NFAM=1
chr8	43604116	532661	N	<DUP>	244.49	PASS	SVTYPE=DUP;POS=43604116;SVLEN=10309;END=43614425;STRANDS=-+:21;IMPRECISE;CIPOS=-217,9;CIEND=-10,220;CIPOS95=-41,3;CIEND95=-3,37;SU=21;PE=21;SR=0;ALG=PROD;AF=3.419e-05;NSAMP=1;MSQ=239.35;AC=1;AN=29246;NFAM=1
chr8	43604620	90295_2	N	[chr5:45912354[N	216.63	LOW	SVTYPE=BND;POS=43604620;STRANDS=--:9;CIPOS=-29,28;CIEND=-29,28;CIPOS95=0,0;CIEND95=0,0;MATEID=90295_1;EVENT=90295;SECONDARY;SU=9;PE=0;SR=9;ALG=PROD;AF=0.0002052;NSAMP=6;MSQ=23.64;AC=6;AN=29246;NFAM=6
chr8	43604748	532662	N	<DUP>	415.81	PASS	SVTYPE=DUP;POS=43604748;SVLEN=3778;END=43608526;STRANDS=-+:40;IMPRECISE;CIPOS=-86,29;CIEND=-30,219;CIPOS95=-14,14;CIEND95=-23,23;SU=40;PE=40;SR=0;ALG=PROD;AF=0.0001368;NSAMP=2;MSQ=160.55;AC=4;AN=29246;NFAM=2
chr8	43605845	532663	N	<DUP>	61.88	PASS	SVTYPE=DUP;POS=43605845;SVLEN=6838;END=43612683;STRANDS=-+:9;IMPRECISE;CIPOS=-250,9;CIEND=-10,263;CIPOS95=-50,2;CIEND95=-1,62;SU=9;PE=9;SR=0;ALG=PROD;AF=6.839e-05;NSAMP=2;MSQ=27.53;AC=2;AN=29246;NFAM=2
chr8	43606157	414744	N	<DEL>	272.83	PASS	SVTYPE=DEL;POS=43606157;SVLEN=-6381;END=43612538;STRANDS=+-:9;IMPRECISE;CIPOS=-10,359;CIEND=-377,9;CIPOS95=0,81;CIEND95=-79,2;SU=9;PE=9;SR=0;ALG=PROD;AF=3.419e-05;NSAMP=1;MSQ=272.78;AC=1;AN=29246;NFAM=1
chr8	43607313	113591_1	N	N]chrX:8318649]	298.7	LOW	SVTYPE=BND;POS=43607313;STRANDS=++:34;CIPOS=-6,5;CIEND=-6,5;CIPOS95=0,0;CIEND95=0,0;MATEID=113591_2;EVENT=113591;SU=34;PE=0;SR=34;ALG=PROD;AF=0.000171;NSAMP=5;MSQ=37.66;AC=5;AN=29246;NFAM=5
chr8	43607452	414747_1	N	N[chr8:43607750[	1156.89	LOW	SVTYPE=BND;POS=43607452;STRANDS=+-:6;CIPOS=-8,6;CIEND=-10,9;CIPOS95=0,0;CIEND95=0,0;MATEID=414747_2;EVENT=414747;SU=6;PE=1;SR=5;ALG=PROD;AF=0.0002735;NSAMP=8;MSQ=18.22;RECLASSIFIED;AC=8;AN=29246;NFAM=8
chr8	43607715	414748	N	<DEL>	230.63	PASS	SVTYPE=DEL;POS=43607715;SVLEN=-4889;END=43612604;STRANDS=+-:12;IMPRECISE;CIPOS=-10,252;CIEND=-182,9;CIPOS95=-1,54;CIEND95=-39,3;SU=12;PE=12;SR=0;ALG=PROD;AF=3.419e-05;NSAMP=1;MSQ=230.56;AC=1;AN=29246;NFAM=1
chr8	43607750	414747_2	N	]chr8:43607452]N	1156.89	LOW	SVTYPE=BND;POS=43607452;STRANDS=+-:6;CIPOS=-10,9;CIEND=-8,6;CIPOS95=0,0;CIEND95=0,0;MATEID=414747_1;EVENT=414747;SECONDARY;SU=6;PE=1;SR=5;ALG=PROD;AF=0.0002735;NSAMP=8;MSQ=18.22;RECLASSIFIED;AC=8;AN=29246;NFAM=8
chr8	43608147	532664	N	<DUP>	142.52	PASS	SVTYPE=DUP;POS=43608147;SVLEN=5507;END=43613654;STRANDS=-+:14;IMPRECISE;CIPOS=-10,9;CIEND=-10,9;CIPOS95=-3,1;CIEND95=-1,3;SU=14;PE=13;SR=1;ALG=PROD;AF=3.419e-05;NSAMP=1;MSQ=131.33;AC=1;AN=29246;NFAM=1
```
