## Supplementary File 1 for "Mapping and characterization of structural variation in 17,795 deeply sequenced human genomes": B38.callset.public.vcf (part 92 of 199)

```
chr8	43608503	414750	N	<DEL>	549.56	PASS	SVTYPE=DEL;POS=43608503;SVLEN=-116217;END=43724720;STRANDS=+-:24;CIPOS=-10,9;CIEND=-5,2;CIPOS95=0,0;CIEND95=0,0;SU=24;PE=17;SR=7;ALG=PROD;AF=3.419e-05;NSAMP=1;MSQ=548.43;AC=1;AN=29246;NFAM=1
chr8	43609446	414751	N	<DEL>	231.25	PASS	SVTYPE=DEL;POS=43609446;SVLEN=-4437;END=43613883;STRANDS=+-:15;CIPOS=-4,3;CIEND=-10,9;CIPOS95=0,0;CIEND95=0,0;SU=15;PE=6;SR=9;ALG=PROD;AF=3.419e-05;NSAMP=1;MSQ=230.63;AC=1;AN=29246;NFAM=1
chr8	43611795	414752_1	N	N[chr8:43612941[	504.91	LOW	SVTYPE=BND;POS=43611795;STRANDS=+-:22;IMPRECISE;CIPOS=-30,654;CIEND=-806,23;CIPOS95=-30,210;CIEND95=-277,23;MATEID=414752_2;EVENT=414752;SU=22;PE=22;SR=0;ALG=SUM;AF=0.0001368;NSAMP=4;MSQ=126.2;RECLASSIFIED;AC=4;AN=29246;NFAM=4
chr8	43612135	414753	N	<DEL>	3006.07	PASS	SVTYPE=DEL;POS=43612135;SVLEN=-5571;END=43617706;STRANDS=+-:138;CIPOS=-4,3;CIEND=-6,6;CIPOS95=0,0;CIEND95=0,0;SU=138;PE=79;SR=59;ALG=PROD;AF=0.0002393;NSAMP=7;MSQ=394.28;AC=7;AN=29246;NFAM=6
chr8	43612941	414752_2	N	]chr8:43611795]N	504.91	LOW	SVTYPE=BND;POS=43611795;STRANDS=+-:22;IMPRECISE;CIPOS=-806,23;CIEND=-30,654;CIPOS95=-277,23;CIEND95=-30,210;MATEID=414752_1;EVENT=414752;SECONDARY;SU=22;PE=22;SR=0;ALG=SUM;AF=0.0001368;NSAMP=4;MSQ=126.2;RECLASSIFIED;AC=4;AN=29246;NFAM=4
chr8	43614074	532666	N	<DUP>	448.01	PASS	SVTYPE=DUP;POS=43614074;SVLEN=1041;END=43615115;STRANDS=-+:30;CIPOS=-7,2;CIEND=-10,9;CIPOS95=0,0;CIEND95=0,0;SU=30;PE=25;SR=5;ALG=PROD;AF=0.0001026;NSAMP=3;MSQ=6.36;AC=3;AN=29246;NFAM=3
chr8	43614331	532667	N	<DUP>	128.33	PASS	SVTYPE=DUP;POS=43614331;SVLEN=2697;END=43617028;STRANDS=-+:14;IMPRECISE;CIPOS=-265,7;CIEND=-10,240;CIPOS95=-58,0;CIEND95=-2,63;SU=14;PE=14;SR=0;ALG=PROD;AF=3.419e-05;NSAMP=1;MSQ=119.27;AC=1;AN=29246;NFAM=1
chr8	43615066	532670	N	<DUP>	381.57	PASS	SVTYPE=DUP;POS=43615066;SVLEN=2767;END=43617833;STRANDS=-+:38;CIPOS=-25,22;CIEND=-26,26;CIPOS95=0,0;CIEND95=0,0;SU=38;PE=26;SR=12;ALG=PROD;AF=3.419e-05;NSAMP=1;MSQ=266.25;AC=1;AN=29246;NFAM=1
chr8	43615866	414755	N	<DEL>	2195.65	PASS	SVTYPE=DEL;POS=43615866;SVLEN=-1326;END=43617192;STRANDS=+-:90;CIPOS=-9,9;CIEND=-10,8;CIPOS95=0,0;CIEND95=0,0;SU=90;PE=84;SR=6;ALG=PROD;AF=0.000171;NSAMP=5;MSQ=294.77;AC=5;AN=29246;NFAM=4
chr8	43616977	532671	N	<DUP>	101.28	PASS	SVTYPE=DUP;POS=43616977;SVLEN=20149;END=43637126;STRANDS=-+:14;IMPRECISE;CIPOS=-10,9;CIEND=-10,9;CIPOS95=-3,1;CIEND95=-2,3;SU=14;PE=13;SR=1;ALG=PROD;AF=3.419e-05;NSAMP=1;MSQ=88.62;AC=1;AN=29246;NFAM=1
chr8	43617283	532672_1	N	]chr8:43671685]N	186.1	LOW	SVTYPE=BND;POS=43617283;STRANDS=-+:24;IMPRECISE;CIPOS=-288,29;CIEND=-30,156;CIPOS95=-39,29;CIEND95=-27,27;MATEID=532672_2;EVENT=532672;SU=24;PE=24;SR=0;ALG=PROD;AF=6.839e-05;NSAMP=2;MSQ=92.83;RECLASSIFIED;AC=2;AN=29246;NFAM=2
chr8	43618993	532673	N	<DUP>	182.17	PASS	SVTYPE=DUP;POS=43618993;SVLEN=901;END=43619894;STRANDS=-+:15;IMPRECISE;CIPOS=-353,9;CIEND=-10,360;CIPOS95=-59,2;CIEND95=0,79;SU=15;PE=15;SR=0;ALG=PROD;AF=0.0001368;NSAMP=4;MSQ=38.77;AC=4;AN=29246;NFAM=4
chr8	43619298	414757_1	N	N[chr8:43620869[	50.13	LOW	SVTYPE=BND;POS=43619298;STRANDS=+-:8;IMPRECISE;CIPOS=-10,811;CIEND=-812,9;CIPOS95=-2,409;CIEND95=-409,2;MATEID=414757_2;EVENT=414757;SU=8;PE=8;SR=0;ALG=PROD;AF=3.419e-05;NSAMP=1;MSQ=47.84;RECLASSIFIED;AC=1;AN=29246;NFAM=1
chr8	43620358	414758	N	<DEL>	336.3	PASS	SVTYPE=DEL;POS=43620358;SVLEN=-138;END=43620496;STRANDS=+-:13;CIPOS=-4,2;CIEND=-3,2;CIPOS95=0,0;CIEND95=0,0;SU=13;PE=1;SR=12;ALG=PROD;AF=3.419e-05;NSAMP=1;MSQ=332.77;AC=1;AN=29246;NFAM=1
chr8	43620869	414757_2	N	]chr8:43619298]N	50.13	LOW	SVTYPE=BND;POS=43619298;STRANDS=+-:8;IMPRECISE;CIPOS=-812,9;CIEND=-10,811;CIPOS95=-409,2;CIEND95=-2,409;MATEID=414757_1;EVENT=414757;SECONDARY;SU=8;PE=8;SR=0;ALG=PROD;AF=3.419e-05;NSAMP=1;MSQ=47.84;RECLASSIFIED;AC=1;AN=29246;NFAM=1
chr8	43621511	414759	N	<DEL>	987.85	PASS	SVTYPE=DEL;POS=43621511;SVLEN=-723;END=43622234;STRANDS=+-:38;CIPOS=-2,1;CIEND=-10,9;CIPOS95=0,0;CIEND95=0,0;SU=38;PE=22;SR=16;ALG=PROD;AF=3.419e-05;NSAMP=1;MSQ=986.4;AC=1;AN=29246;NFAM=1
chr8	43623511	532675	N	<DUP>	70.42	PASS	SVTYPE=DUP;POS=43623511;SVLEN=189;END=43623700;STRANDS=-+:5;IMPRECISE;CIPOS=-8,6;CIEND=-10,9;CIPOS95=-1,0;CIEND95=0,0;SU=5;PE=0;SR=5;ALG=PROD;AF=3.419e-05;NSAMP=1;MSQ=37.37;AC=1;AN=29246;NFAM=1
chr8	43624334	532676	N	<DUP>	120.53	PASS	SVTYPE=DUP;POS=43624334;SVLEN=5900;END=43630234;STRANDS=-+:13;IMPRECISE;CIPOS=-199,9;CIEND=-10,340;CIPOS95=-53,3;CIEND95=-3,43;SU=13;PE=13;SR=0;ALG=PROD;AF=3.419e-05;NSAMP=1;MSQ=15.27;AC=1;AN=29246;NFAM=1
chr8	43625043	532677	N	<DUP>	419.65	PASS	SVTYPE=DUP;POS=43625043;SVLEN=2358;END=43627401;STRANDS=-+:40;IMPRECISE;CIPOS=-30,5;CIEND=-27,29;CIPOS95=-29,5;CIEND95=-2,2;SU=40;PE=39;SR=1;ALG=PROD;AF=3.419e-05;NSAMP=1;MSQ=173.19;AC=1;AN=29246;NFAM=1
chr8	43625610	414760	N	<DEL>	526.83	PASS	SVTYPE=DEL;POS=43625610;SVLEN=-111;END=43625721;STRANDS=+-:5;CIPOS=-10,9;CIEND=-10,9;CIPOS95=0,0;CIEND95=0,0;SU=5;PE=0;SR=5;ALG=PROD;AF=3.419e-05;NSAMP=1;MSQ=77.84;AC=1;AN=29246;NFAM=1
chr8	43626872	414761	N	<DEL>	802.2	PASS	SVTYPE=DEL;POS=43626872;SVLEN=-1016;END=43627888;STRANDS=+-:31;CIPOS=-10,9;CIEND=-3,3;CIPOS95=0,0;CIEND95=0,0;SU=31;PE=24;SR=7;ALG=PROD;AF=3.419e-05;NSAMP=1;MSQ=767.42;AC=1;AN=29246;NFAM=1
chr8	43627656	414762	N	<DEL>	178.35	PASS	SVTYPE=DEL;POS=43627656;SVLEN=-5844;END=43633500;STRANDS=+-:11;IMPRECISE;CIPOS=-10,501;CIEND=-372,9;CIPOS95=-2,61;CIEND95=-61,1;SU=11;PE=11;SR=0;ALG=PROD;AF=3.419e-05;NSAMP=1;MSQ=176.58;AC=1;AN=29246;NFAM=1
chr8	43627921	414763	N	<DEL>	1193.39	PASS	SVTYPE=DEL;POS=43627921;SVLEN=-25023;END=43652944;STRANDS=+-:30;CIPOS=-23,22;CIEND=-20,20;CIPOS95=0,0;CIEND95=0,0;SU=30;PE=10;SR=20;ALG=PROD;AF=6.839e-05;NSAMP=2;MSQ=594.95;AC=2;AN=29246;NFAM=2
chr8	43629102	414765_1	N	N[chr8:43629525[	2856.61	LOW	SVTYPE=BND;POS=43629102;STRANDS=+-:53;CIPOS=-10,9;CIEND=-10,25;CIPOS95=0,0;CIEND95=0,0;MATEID=414765_2;EVENT=414765;SU=53;PE=23;SR=30;ALG=PROD;AF=0.001436;NSAMP=42;MSQ=60.88;RECLASSIFIED;AC=42;AN=29246;NFAM=42
chr8	43629525	414765_2	N	]chr8:43629102]N	2856.61	LOW	SVTYPE=BND;POS=43629102;STRANDS=+-:53;CIPOS=-10,25;CIEND=-10,9;CIPOS95=0,0;CIEND95=0,0;MATEID=414765_1;EVENT=414765;SECONDARY;SU=53;PE=23;SR=30;ALG=PROD;AF=0.001436;NSAMP=42;MSQ=60.88;RECLASSIFIED;AC=42;AN=29246;NFAM=42
chr8	43633554	414766_1	N	N[chr8:43633655[	502.15	LOW	SVTYPE=BND;POS=43633554;STRANDS=+-:15;CIPOS=-24,23;CIEND=-24,23;CIPOS95=0,0;CIEND95=0,0;MATEID=414766_2;EVENT=414766;SU=15;PE=0;SR=15;ALG=PROD;AF=6.839e-05;NSAMP=2;MSQ=239.78;RECLASSIFIED;AC=2;AN=29246;NFAM=2
chr8	43633655	414766_2	N	]chr8:43633554]N	502.15	LOW	SVTYPE=BND;POS=43633554;STRANDS=+-:15;CIPOS=-24,23;CIEND=-24,23;CIPOS95=0,0;CIEND95=0,0;MATEID=414766_1;EVENT=414766;SECONDARY;SU=15;PE=0;SR=15;ALG=PROD;AF=6.839e-05;NSAMP=2;MSQ=239.78;RECLASSIFIED;AC=2;AN=29246;NFAM=2
chr8	43634484	414767_1	N	N[chr8:43638773[	33373.8	PASS	SVTYPE=BND;POS=43634484;STRANDS=+-:1416;IMPRECISE;CIPOS=-84,458;CIEND=-522,49;CIPOS95=-51,51;CIEND95=-34,34;MATEID=414767_2;EVENT=414767;SU=1416;PE=1359;SR=57;ALG=SUM;AF=0.003317;NSAMP=97;MSQ=288.22;RECLASSIFIED;AC=97;AN=29246;NFAM=95
chr8	43638400	532679	N	<DUP>	219.41	PASS	SVTYPE=DUP;POS=43638400;SVLEN=13634;END=43652034;STRANDS=-+:16;IMPRECISE;CIPOS=-10,7;CIEND=-9,9;CIPOS95=-3,0;CIEND95=-1,3;SU=16;PE=15;SR=1;ALG=PROD;AF=3.419e-05;NSAMP=1;MSQ=126.83;AC=1;AN=29246;NFAM=1
chr8	43638773	414767_2	N	]chr8:43634484]N	33373.8	PASS	SVTYPE=BND;POS=43634484;STRANDS=+-:1416;IMPRECISE;CIPOS=-522,49;CIEND=-84,458;CIPOS95=-34,34;CIEND95=-51,51;MATEID=414767_1;EVENT=414767;SECONDARY;SU=1416;PE=1359;SR=57;ALG=SUM;AF=0.003317;NSAMP=97;MSQ=288.22;RECLASSIFIED;AC=97;AN=29246;NFAM=95
chr8	43642273	414770_1	N	N[chr8:43642448[	444.7	PASS	SVTYPE=BND;POS=43642273;STRANDS=+-:11;CIPOS=-4,2;CIEND=-3,2;CIPOS95=0,0;CIEND95=0,0;MATEID=414770_2;EVENT=414770;SU=11;PE=1;SR=10;ALG=PROD;AF=3.419e-05;NSAMP=1;MSQ=416.42;RECLASSIFIED;AC=1;AN=29246;NFAM=1
chr8	43642283	414771_1	N	N[chr8:43643536[	7281.22	PASS	SVTYPE=BND;POS=43642283;STRANDS=+-:318;CIPOS=-6,7;CIEND=-8,2;CIPOS95=0,0;CIEND95=0,0;MATEID=414771_2;EVENT=414771;SU=318;PE=260;SR=58;ALG=PROD;AF=0.0005129;NSAMP=15;MSQ=301.62;RECLASSIFIED;AC=15;AN=29246;NFAM=15
chr8	43642448	414770_2	N	]chr8:43642273]N	444.7	PASS	SVTYPE=BND;POS=43642273;STRANDS=+-:11;CIPOS=-3,2;CIEND=-4,2;CIPOS95=0,0;CIEND95=0,0;MATEID=414770_1;EVENT=414770;SECONDARY;SU=11;PE=1;SR=10;ALG=PROD;AF=3.419e-05;NSAMP=1;MSQ=416.42;RECLASSIFIED;AC=1;AN=29246;NFAM=1
chr8	43643104	414772	N	<DEL>	217.41	PASS	SVTYPE=DEL;POS=43643104;SVLEN=-2767;END=43645871;STRANDS=+-:13;IMPRECISE;CIPOS=-10,242;CIEND=-282,9;CIPOS95=-2,58;CIEND95=-82,1;SU=13;PE=13;SR=0;ALG=PROD;AF=3.419e-05;NSAMP=1;MSQ=200.5;AC=1;AN=29246;NFAM=1
chr8	43643536	414771_2	N	]chr8:43642283]N	7281.22	PASS	SVTYPE=BND;POS=43642283;STRANDS=+-:318;CIPOS=-8,2;CIEND=-6,7;CIPOS95=0,0;CIEND95=0,0;MATEID=414771_1;EVENT=414771;SECONDARY;SU=318;PE=260;SR=58;ALG=PROD;AF=0.0005129;NSAMP=15;MSQ=301.62;RECLASSIFIED;AC=15;AN=29246;NFAM=15
chr8	43644029	414773	N	<DEL>	552.4	PASS	SVTYPE=DEL;POS=43644029;SVLEN=-78;END=43644107;STRANDS=+-:21;CIPOS=-30,29;CIEND=-30,29;CIPOS95=0,0;CIEND95=0,0;SU=21;PE=0;SR=21;ALG=PROD;AF=0.0001026;NSAMP=3;MSQ=166.82;AC=3;AN=29246;NFAM=3
chr8	43645610	414774	N	<DEL>	195.31	PASS	SVTYPE=DEL;POS=43645610;SVLEN=-4040;END=43649650;STRANDS=+-:12;IMPRECISE;CIPOS=-10,338;CIEND=-305,9;CIPOS95=-2,66;CIEND95=-39,2;SU=12;PE=12;SR=0;ALG=PROD;AF=3.419e-05;NSAMP=1;MSQ=185.6;AC=1;AN=29246;NFAM=1
chr8	43645804	532653_2	N	N[chr8:43578257[	127.88	LOW	SVTYPE=BND;POS=43578257;STRANDS=-+:14;IMPRECISE;CIPOS=-10,9;CIEND=-10,9;CIPOS95=-1,3;CIEND95=-3,3;MATEID=532653_1;EVENT=532653;SECONDARY;SU=14;PE=13;SR=1;ALG=PROD;AF=3.419e-05;NSAMP=1;MSQ=124.94;RECLASSIFIED;AC=1;AN=29246;NFAM=1
chr8	43646569	414702_2	N	]chr8:43565658]N	572.28	PASS	SVTYPE=BND;POS=43565658;STRANDS=+-:24;CIPOS=-10,9;CIEND=-3,4;CIPOS95=0,0;CIEND95=0,0;MATEID=414702_1;EVENT=414702;SECONDARY;SU=24;PE=18;SR=6;ALG=PROD;AF=3.419e-05;NSAMP=1;MSQ=572.28;RECLASSIFIED;AC=1;AN=29246;NFAM=1
chr8	43648443	414775_1	N	N[chr8:55054982[	1630.32	LOW	SVTYPE=BND;POS=43648443;STRANDS=+-:88;IMPRECISE;CIPOS=-12,286;CIEND=-331,29;CIPOS95=-10,10;CIEND95=-11,11;MATEID=414775_2;EVENT=414775;SU=88;PE=88;SR=0;ALG=PROD;AF=0.0001368;NSAMP=4;MSQ=134.69;RECLASSIFIED;AC=4;AN=29246;NFAM=4
chr8	43648730	414776_1	N	N[chr8:91736375[	257.17	LOW	SVTYPE=BND;POS=43648730;STRANDS=+-:29;IMPRECISE;CIPOS=-109,438;CIEND=-698,55;CIPOS95=-97,97;CIEND95=-149,55;MATEID=414776_2;EVENT=414776;SU=29;PE=29;SR=0;ALG=SUM;AF=0.0001368;NSAMP=4;MSQ=58.36;RECLASSIFIED;AC=4;AN=29246;NFAM=4
chr8	43648922	532681_1	N	]chr8:55055650]N	1078.06	LOW	SVTYPE=BND;POS=43648922;STRANDS=-+:116;IMPRECISE;CIPOS=-166,10;CIEND=-17,196;CIPOS95=-6,6;CIEND95=-7,7;MATEID=532681_2;EVENT=532681;SU=116;PE=116;SR=0;ALG=PROD;AF=0.0002052;NSAMP=6;MSQ=57.83;RECLASSIFIED;AC=6;AN=29246;NFAM=6
chr8	43649116	414664_2	N	]chr8:43493779]N	110.39	LOW	SVTYPE=BND;POS=43493779;STRANDS=+-:16;IMPRECISE;CIPOS=-540,29;CIEND=-30,449;CIPOS95=-45,29;CIEND95=-30,40;MATEID=414664_1;EVENT=414664;SECONDARY;SU=16;PE=16;SR=0;ALG=PROD;AF=3.419e-05;NSAMP=1;MSQ=35.75;RECLASSIFIED;AC=1;AN=29246;NFAM=1
chr8	43649365	532645_2	N	N[chr8:43493972[	7.43	LOW	SVTYPE=BND;POS=43493972;STRANDS=-+:5;IMPRECISE;CIPOS=-10,571;CIEND=-626,9;CIPOS95=-2,115;CIEND95=-130,2;MATEID=532645_1;EVENT=532645;SECONDARY;SU=5;PE=5;SR=0;ALG=PROD;AF=3.419e-05;NSAMP=1;MSQ=6.95;RECLASSIFIED;AC=1;AN=29246;NFAM=1
chr8	43649534	532682	N	<DUP>	591.07	PASS	SVTYPE=DUP;POS=43649534;SVLEN=716;END=43650250;STRANDS=-+:50;IMPRECISE;CIPOS=-29,23;CIEND=-26,27;CIPOS95=-2,2;CIEND95=-1,1;SU=50;PE=47;SR=3;ALG=PROD;AF=0.0001026;NSAMP=3;MSQ=161.92;AC=3;AN=29246;NFAM=2
chr8	43649966	414777_1	N	N[chr8:43650051[	521.25	LOW	SVTYPE=BND;POS=43649966;STRANDS=+-:16;CIPOS=-2,1;CIEND=-2,1;CIPOS95=0,0;CIEND95=0,0;MATEID=414777_2;EVENT=414777;SU=16;PE=0;SR=16;ALG=PROD;AF=3.419e-05;NSAMP=1;MSQ=449.62;RECLASSIFIED;AC=1;AN=29246;NFAM=1
chr8	43650051	414777_2	N	]chr8:43649966]N	521.25	LOW	SVTYPE=BND;POS=43649966;STRANDS=+-:16;CIPOS=-2,1;CIEND=-2,1;CIPOS95=0,0;CIEND95=0,0;MATEID=414777_1;EVENT=414777;SECONDARY;SU=16;PE=0;SR=16;ALG=PROD;AF=3.419e-05;NSAMP=1;MSQ=449.62;RECLASSIFIED;AC=1;AN=29246;NFAM=1
chr8	43655609	532684	N	<DUP>	1.18743e+06	PASS	SVTYPE=DUP;POS=43655609;SVLEN=3939;END=43659548;STRANDS=-+:391;IMPRECISE;CIPOS=-35,100;CIEND=-40,72;CIPOS95=-35,54;CIEND95=-29,29;SU=391;PE=380;SR=11;ALG=SUM;AF=0.1414;NSAMP=3155;MSQ=180.33;RETAINED;AC=4136;AN=29246;NFAM=2953
chr8	43656885	414780_1	N	N[chr8:43660618[	216.42	LOW	SVTYPE=BND;POS=43656885;STRANDS=+-:15;CIPOS=-10,9;CIEND=-10,9;CIPOS95=0,0;CIEND95=0,0;MATEID=414780_2;EVENT=414780;SU=15;PE=8;SR=7;ALG=PROD;AF=3.419e-05;NSAMP=1;MSQ=215.47;RECLASSIFIED;AC=1;AN=29246;NFAM=1
chr8	43660368	414782	N	<DEL>	203.67	PASS	SVTYPE=DEL;POS=43660368;SVLEN=-133;END=43660501;STRANDS=+-:9;CIPOS=-29,28;CIEND=-20,27;CIPOS95=0,0;CIEND95=0,0;SU=9;PE=1;SR=8;ALG=PROD;AF=6.839e-05;NSAMP=2;MSQ=91.27;AC=2;AN=29244;NFAM=1
chr8	43660618	414780_2	N	]chr8:43656885]N	216.42	LOW	SVTYPE=BND;POS=43656885;STRANDS=+-:15;CIPOS=-10,9;CIEND=-10,9;CIPOS95=0,0;CIEND95=0,0;MATEID=414780_1;EVENT=414780;SECONDARY;SU=15;PE=8;SR=7;ALG=PROD;AF=3.419e-05;NSAMP=1;MSQ=215.47;RECLASSIFIED;AC=1;AN=29246;NFAM=1
chr8	43660649	414783_1	N	N[chr8:43661145[	358.43	LOW	SVTYPE=BND;POS=43660649;STRANDS=+-:4;IMPRECISE;CIPOS=-9,8;CIEND=-8,9;CIPOS95=0,0;CIEND95=0,1;MATEID=414783_2;EVENT=414783;SU=4;PE=0;SR=4;ALG=PROD;AF=0.0002735;NSAMP=8;MSQ=17.6;RECLASSIFIED;AC=8;AN=29246;NFAM=8
chr8	43661145	414783_2	N	]chr8:43660649]N	358.43	LOW	SVTYPE=BND;POS=43660649;STRANDS=+-:4;IMPRECISE;CIPOS=-8,9;CIEND=-9,8;CIPOS95=0,1;CIEND95=0,0;MATEID=414783_1;EVENT=414783;SECONDARY;SU=4;PE=0;SR=4;ALG=PROD;AF=0.0002735;NSAMP=8;MSQ=17.6;RECLASSIFIED;AC=8;AN=29246;NFAM=8
chr8	43663713	532688	N	<DUP>	451.89	PASS	SVTYPE=DUP;POS=43663713;SVLEN=3690;END=43667403;STRANDS=-+:51;IMPRECISE;CIPOS=-99,29;CIEND=-30,249;CIPOS95=-10,10;CIEND95=-29,29;SU=51;PE=51;SR=0;ALG=PROD;AF=6.839e-05;NSAMP=2;MSQ=146.72;AC=2;AN=29246;NFAM=2
chr8	43663958	532689	N	<DUP>	171.43	PASS	SVTYPE=DUP;POS=43663958;SVLEN=40047;END=43704005;STRANDS=-+:17;IMPRECISE;CIPOS=-10,3;CIEND=-10,9;CIPOS95=-1,0;CIEND95=-1,1;SU=17;PE=14;SR=3;ALG=PROD;AF=3.419e-05;NSAMP=1;MSQ=156.46;AC=1;AN=29246;NFAM=1
chr8	43663991	414787_1	N	N[chr8:43686408[	7931.92	PASS	SVTYPE=BND;POS=43663991;STRANDS=+-:368;CIPOS=-3,2;CIEND=-3,3;CIPOS95=0,0;CIEND95=0,0;MATEID=414787_2;EVENT=414787;SU=368;PE=263;SR=105;ALG=PROD;AF=0.0005471;NSAMP=16;MSQ=361.07;RECLASSIFIED;AC=16;AN=29246;NFAM=16
chr8	43666389	532690	N	<DUP>	358.4	PASS	SVTYPE=DUP;POS=43666389;SVLEN=2426;END=43668815;STRANDS=-+:30;CIPOS=-5,9;CIEND=-3,4;CIPOS95=0,0;CIEND95=0,0;SU=30;PE=23;SR=7;ALG=PROD;AF=3.419e-05;NSAMP=1;MSQ=342.81;AC=1;AN=29246;NFAM=1
chr8	43667738	414789_1	N	N[chr8:43667812[	327.28	PASS	SVTYPE=BND;POS=43667738;STRANDS=+-:11;CIPOS=-3,2;CIEND=-3,2;CIPOS95=0,0;CIEND95=0,0;MATEID=414789_2;EVENT=414789;SU=11;PE=0;SR=11;ALG=PROD;AF=3.419e-05;NSAMP=1;MSQ=320.68;RECLASSIFIED;AC=1;AN=29246;NFAM=1
chr8	43667812	414789_2	N	]chr8:43667738]N	327.28	PASS	SVTYPE=BND;POS=43667738;STRANDS=+-:11;CIPOS=-3,2;CIEND=-3,2;CIPOS95=0,0;CIEND95=0,0;MATEID=414789_1;EVENT=414789;SECONDARY;SU=11;PE=0;SR=11;ALG=PROD;AF=3.419e-05;NSAMP=1;MSQ=320.68;RECLASSIFIED;AC=1;AN=29246;NFAM=1
chr8	43671166	532691	N	<DUP>	1499.76	PASS	SVTYPE=DUP;POS=43671166;SVLEN=1067;END=43672233;STRANDS=-+:169;CIPOS=-10,7;CIEND=-17,21;CIPOS95=0,0;CIEND95=0,0;SU=169;PE=121;SR=48;ALG=PROD;AF=0.0001026;NSAMP=3;MSQ=187.79;AC=3;AN=29246;NFAM=2
chr8	43671685	532672_2	N	N[chr8:43617283[	186.1	LOW	SVTYPE=BND;POS=43617283;STRANDS=-+:24;IMPRECISE;CIPOS=-30,156;CIEND=-288,29;CIPOS95=-27,27;CIEND95=-39,29;MATEID=532672_1;EVENT=532672;SECONDARY;SU=24;PE=24;SR=0;ALG=PROD;AF=6.839e-05;NSAMP=2;MSQ=92.83;RECLASSIFIED;AC=2;AN=29246;NFAM=2
chr8	43673132	106688_2	N	N[chr7:21901274[	69.88	LOW	SVTYPE=BND;POS=43673132;STRANDS=-+:18;CIPOS=-25,24;CIEND=-25,24;CIPOS95=0,0;CIEND95=0,0;MATEID=106688_1;EVENT=106688;SECONDARY;SU=18;PE=0;SR=18;ALG=PROD;AF=0.0001026;NSAMP=3;MSQ=21.34;AC=3;AN=29246;NFAM=3
chr8	43677925	15707_2	N	N]chr1:215753644]	257.63	PASS	SVTYPE=BND;POS=43677925;STRANDS=++:12;IMPRECISE;CIPOS=-10,340;CIEND=-10,348;CIPOS95=-2,72;CIEND95=-2,77;MATEID=15707_1;EVENT=15707;SECONDARY;SU=12;PE=12;SR=0;ALG=PROD;AF=3.419e-05;NSAMP=1;MSQ=254.68;AC=1;AN=29246;NFAM=1
chr8	43678349	414790	N	<DEL>	116.48	PASS	SVTYPE=DEL;POS=43678349;SVLEN=-3203;END=43681552;STRANDS=+-:5;IMPRECISE;CIPOS=-10,669;CIEND=-441,9;CIPOS95=-2,136;CIEND95=-122,0;SU=5;PE=5;SR=0;ALG=PROD;AF=6.839e-05;NSAMP=2;MSQ=58.2;AC=2;AN=29246;NFAM=2
chr8	43682344	106689_2	N	[chr7:62565196[N	35.76	LOW	SVTYPE=BND;POS=43682344;STRANDS=--:6;CIPOS=-6,5;CIEND=-6,5;CIPOS95=0,0;CIEND95=0,0;MATEID=106689_1;EVENT=106689;SECONDARY;SU=6;PE=0;SR=6;ALG=PROD;AF=3.419e-05;NSAMP=1;MSQ=35.69;AC=1;AN=29246;NFAM=1
chr8	43683889	532692	N	<DUP>	193.68	PASS	SVTYPE=DUP;POS=43683889;SVLEN=6142;END=43690031;STRANDS=-+:29;IMPRECISE;CIPOS=-371,29;CIEND=-30,284;CIPOS95=-30,29;CIEND95=-30,33;SU=29;PE=29;SR=0;ALG=PROD;AF=6.839e-05;NSAMP=2;MSQ=96.57;AC=2;AN=29246;NFAM=2
chr8	43684678	414791	N	<DEL>	1598.05	PASS	SVTYPE=DEL;POS=43684678;SVLEN=-658;END=43685336;STRANDS=+-:70;CIPOS=-23,22;CIEND=-25,23;CIPOS95=0,0;CIEND95=0,0;SU=70;PE=44;SR=26;ALG=PROD;AF=0.000171;NSAMP=5;MSQ=319.18;AC=5;AN=29246;NFAM=5
chr8	43686408	414787_2	N	]chr8:43663991]N	7931.92	PASS	SVTYPE=BND;POS=43663991;STRANDS=+-:368;CIPOS=-3,3;CIEND=-3,2;CIPOS95=0,0;CIEND95=0,0;MATEID=414787_1;EVENT=414787;SECONDARY;SU=368;PE=263;SR=105;ALG=PROD;AF=0.0005471;NSAMP=16;MSQ=361.07;RECLASSIFIED;AC=16;AN=29246;NFAM=16
chr8	43686796	532693	N	<DUP>	551.03	PASS	SVTYPE=DUP;POS=43686796;SVLEN=5224;END=43692020;STRANDS=-+:53;CIPOS=-22,20;CIEND=-24,22;CIPOS95=0,0;CIEND95=0,0;SU=53;PE=23;SR=30;ALG=PROD;AF=0.0001026;NSAMP=3;MSQ=183.5;AC=3;AN=29246;NFAM=3
chr8	43687730	112847_1	N	N[chr21:17292146[	251.81	LOW	SVTYPE=BND;POS=43687730;STRANDS=+-:4;IMPRECISE;CIPOS=-10,414;CIEND=-671,9;CIPOS95=-2,132;CIEND95=-237,1;MATEID=112847_2;EVENT=112847;SU=4;PE=4;SR=0;ALG=PROD;AF=0.0004787;NSAMP=14;MSQ=15.3;AC=14;AN=29246;NFAM=14
chr8	43687852	109843_1	N	N[chr12:48500568[	22404.3	LOW	SVTYPE=BND;POS=43687852;STRANDS=+-:107;IMPRECISE;CIPOS=-12,356;CIEND=-223,16;CIPOS95=-12,26;CIEND95=-6,6;MATEID=109843_2;EVENT=109843;SU=107;PE=107;SR=0;ALG=PROD;AF=0.02229;NSAMP=652;MSQ=24.91;AC=652;AN=29246;NFAM=652
chr8	43687885	111598_1	N	N]chr17:598882]	68084.5	LOW	SVTYPE=BND;POS=43687885;STRANDS=++:198;IMPRECISE;CIPOS=-21,379;CIEND=-18,315;CIPOS95=-15,15;CIEND95=-4,4;MATEID=111598_2;EVENT=111598;SU=198;PE=198;SR=0;ALG=PROD;AF=0.06387;NSAMP=1868;MSQ=27.74;AC=1868;AN=29246;NFAM=1839
chr8	43687890	15708_2	N	[chr1:21024091[N	1199.03	LOW	SVTYPE=BND;POS=43687890;STRANDS=--:63;IMPRECISE;CIPOS=-982,51;CIEND=-827,233;CIPOS95=-177,51;CIEND95=-158,158;MATEID=15708_1;EVENT=15708;SECONDARY;SU=63;PE=63;SR=0;ALG=SUM;AF=0.001231;NSAMP=36;MSQ=22.1;AC=36;AN=29246;NFAM=36
chr8	43688079	15709_2	N	N]chr1:21023682]	96.91	LOW	SVTYPE=BND;POS=43688079;STRANDS=++:5;IMPRECISE;CIPOS=-10,606;CIEND=-10,594;CIPOS95=-1,214;CIEND95=-1,187;MATEID=15709_1;EVENT=15709;SECONDARY;SU=5;PE=5;SR=0;ALG=PROD;AF=0.000171;NSAMP=5;MSQ=13.76;AC=5;AN=29246;NFAM=5
chr8	43690627	414792	N	<DEL>	155.67	PASS	SVTYPE=DEL;POS=43690627;SVLEN=-8113;END=43698740;STRANDS=+-:6;IMPRECISE;CIPOS=-10,9;CIEND=-10,9;CIPOS95=-1,3;CIEND95=-3,1;SU=6;PE=5;SR=1;ALG=PROD;AF=3.419e-05;NSAMP=1;MSQ=155.67;AC=1;AN=29246;NFAM=1
chr8	43690846	111424_1	N	N]chr16:35783033]	2320.21	LOW	SVTYPE=BND;POS=43690846;STRANDS=++:4;IMPRECISE;CIPOS=-10,456;CIEND=-8,497;CIPOS95=-1,139;CIEND95=0,169;MATEID=111424_2;EVENT=111424;SU=4;PE=4;SR=0;ALG=PROD;AF=0.002804;NSAMP=82;MSQ=26.01;AC=82;AN=29246;NFAM=82
chr8	43691302	414793_1	N	N[chr8:43691421[	6.78	LOW	SVTYPE=BND;POS=43691302;STRANDS=+-:4;CIPOS=-9,8;CIEND=-9,8;CIPOS95=0,0;CIEND95=0,0;MATEID=414793_2;EVENT=414793;SU=4;PE=0;SR=4;ALG=PROD;AF=3.419e-05;NSAMP=1;MSQ=6.78;RECLASSIFIED;AC=1;AN=29246;NFAM=1
chr8	43691421	414793_2	N	]chr8:43691302]N	6.78	LOW	SVTYPE=BND;POS=43691302;STRANDS=+-:4;CIPOS=-9,8;CIEND=-9,8;CIPOS95=0,0;CIEND95=0,0;MATEID=414793_1;EVENT=414793;SECONDARY;SU=4;PE=0;SR=4;ALG=PROD;AF=3.419e-05;NSAMP=1;MSQ=6.78;RECLASSIFIED;AC=1;AN=29246;NFAM=1
chr8	43694358	414794_1	N	N[chr8:43694683[	524.9	LOW	SVTYPE=BND;POS=43694358;STRANDS=+-:11;CIPOS=-5,3;CIEND=-4,3;CIPOS95=0,0;CIEND95=0,0;MATEID=414794_2;EVENT=414794;SU=11;PE=2;SR=9;ALG=PROD;AF=0.000171;NSAMP=5;MSQ=98.3;RECLASSIFIED;AC=5;AN=29246;NFAM=5
chr8	43694683	414794_2	N	]chr8:43694358]N	524.9	LOW	SVTYPE=BND;POS=43694358;STRANDS=+-:11;CIPOS=-4,3;CIEND=-5,3;CIPOS95=0,0;CIEND95=0,0;MATEID=414794_1;EVENT=414794;SECONDARY;SU=11;PE=2;SR=9;ALG=PROD;AF=0.000171;NSAMP=5;MSQ=98.3;RECLASSIFIED;AC=5;AN=29246;NFAM=5
chr8	43697109	414795	N	<DEL>	1226.07	PASS	SVTYPE=DEL;POS=43697109;SVLEN=-2678;END=43699787;STRANDS=+-:49;CIPOS=-2,0;CIEND=-2,0;CIPOS95=0,0;CIEND95=0,0;SU=49;PE=27;SR=22;ALG=PROD;AF=3.419e-05;NSAMP=1;MSQ=1226.05;AC=1;AN=29246;NFAM=1
chr8	43700935	414796_1	N	N[chr8:43701000[	319.52	PASS	SVTYPE=BND;POS=43700935;STRANDS=+-:13;CIPOS=-10,9;CIEND=-10,9;CIPOS95=0,0;CIEND95=0,0;MATEID=414796_2;EVENT=414796;SU=13;PE=0;SR=13;ALG=PROD;AF=3.419e-05;NSAMP=1;MSQ=317.67;RECLASSIFIED;AC=1;AN=29246;NFAM=1
chr8	43701000	414796_2	N	]chr8:43700935]N	319.52	PASS	SVTYPE=BND;POS=43700935;STRANDS=+-:13;CIPOS=-10,9;CIEND=-10,9;CIPOS95=0,0;CIEND95=0,0;MATEID=414796_1;EVENT=414796;SECONDARY;SU=13;PE=0;SR=13;ALG=PROD;AF=3.419e-05;NSAMP=1;MSQ=317.67;RECLASSIFIED;AC=1;AN=29246;NFAM=1
chr8	43703258	532696	N	<DUP>	203.14	PASS	SVTYPE=DUP;POS=43703258;SVLEN=15556;END=43718814;STRANDS=-+:16;CIPOS=-5,2;CIEND=-10,9;CIPOS95=0,0;CIEND95=0,0;SU=16;PE=9;SR=7;ALG=PROD;AF=3.419e-05;NSAMP=1;MSQ=184.36;AC=1;AN=29246;NFAM=1
chr8	43709164	414797	N	<DEL>	58.72	PASS	SVTYPE=DEL;POS=43709164;SVLEN=-2300;END=43711464;STRANDS=+-:5;IMPRECISE;CIPOS=-10,9;CIEND=-10,9;CIPOS95=-2,3;CIEND95=-3,0;SU=5;PE=4;SR=1;ALG=PROD;AF=3.419e-05;NSAMP=1;MSQ=53.66;AC=1;AN=29246;NFAM=1
chr8	43709198	532697	N	<DUP>	244.61	PASS	SVTYPE=DUP;POS=43709198;SVLEN=5130;END=43714328;STRANDS=-+:22;IMPRECISE;CIPOS=-7,0;CIEND=-5,4;CIPOS95=0,1;CIEND95=0,0;SU=22;PE=16;SR=6;ALG=PROD;AF=3.419e-05;NSAMP=1;MSQ=201.1;AC=1;AN=29246;NFAM=1
chr8	43710366	532698	N	<DUP>	211.63	PASS	SVTYPE=DUP;POS=43710366;SVLEN=7804;END=43718170;STRANDS=-+:17;IMPRECISE;CIPOS=-213,9;CIEND=-10,345;CIPOS95=-50,1;CIEND95=0,48;SU=17;PE=17;SR=0;ALG=PROD;AF=3.419e-05;NSAMP=1;MSQ=183.45;AC=1;AN=29246;NFAM=1
chr8	43711852	414798_1	N	N[chr8:43712151[	264.02	LOW	SVTYPE=BND;POS=43711852;STRANDS=+-:9;IMPRECISE;CIPOS=-10,9;CIEND=-10,8;CIPOS95=-1,3;CIEND95=-3,0;MATEID=414798_2;EVENT=414798;SU=9;PE=8;SR=1;ALG=PROD;AF=0.0001026;NSAMP=3;MSQ=82.67;RECLASSIFIED;AC=3;AN=29246;NFAM=3
chr8	43712151	414798_2	N	]chr8:43711852]N	264.02	LOW	SVTYPE=BND;POS=43711852;STRANDS=+-:9;IMPRECISE;CIPOS=-10,8;CIEND=-10,9;CIPOS95=-3,0;CIEND95=-1,3;MATEID=414798_1;EVENT=414798;SECONDARY;SU=9;PE=8;SR=1;ALG=PROD;AF=0.0001026;NSAMP=3;MSQ=82.67;RECLASSIFIED;AC=3;AN=29246;NFAM=3
chr8	43713419	414799_1	N	N[chr8:43714504[	429.45	LOW	SVTYPE=BND;POS=43713419;STRANDS=+-:6;IMPRECISE;CIPOS=-10,850;CIEND=-788,9;CIPOS95=-2,266;CIEND95=-251,2;MATEID=414799_2;EVENT=414799;SU=6;PE=6;SR=0;ALG=PROD;AF=3.419e-05;NSAMP=1;MSQ=6.78;RECLASSIFIED;AC=1;AN=29246;NFAM=1
chr8	43714310	414800	N	<DEL>	1554.57	PASS	SVTYPE=DEL;POS=43714310;SVLEN=-579;END=43714889;STRANDS=+-:6;CIPOS=-8,6;CIEND=0,3;CIPOS95=0,0;CIEND95=0,0;SU=6;PE=1;SR=5;ALG=PROD;AF=3.421e-05;NSAMP=1;MSQ=134.76;AC=1;AN=29228;NFAM=1
chr8	43714504	414799_2	N	]chr8:43713419]N	429.45	LOW	SVTYPE=BND;POS=43713419;STRANDS=+-:6;IMPRECISE;CIPOS=-788,9;CIEND=-10,850;CIPOS95=-251,2;CIEND95=-2,266;MATEID=414799_1;EVENT=414799;SECONDARY;SU=6;PE=6;SR=0;ALG=PROD;AF=3.419e-05;NSAMP=1;MSQ=6.78;RECLASSIFIED;AC=1;AN=29246;NFAM=1
chr8	43716096	414801	N	<DEL>	1370.75	PASS	SVTYPE=DEL;POS=43716096;SVLEN=-17129;END=43733225;STRANDS=+-:68;IMPRECISE;CIPOS=-30,194;CIEND=-342,30;CIPOS95=-12,12;CIEND95=-17,17;SU=68;PE=68;SR=0;ALG=PROD;AF=3.419e-05;NSAMP=1;MSQ=161.87;AC=1;AN=29246;NFAM=1
chr8	43718349	414802	N	<DEL>	276.99	PASS	SVTYPE=DEL;POS=43718349;SVLEN=-124;END=43718473;STRANDS=+-:10;CIPOS=-10,9;CIEND=-10,9;CIPOS95=0,0;CIEND95=0,0;SU=10;PE=0;SR=10;ALG=PROD;AF=3.419e-05;NSAMP=1;MSQ=251.67;AC=1;AN=29246;NFAM=1
chr8	43718694	532699	N	<DUP>	174.68	PASS	SVTYPE=DUP;POS=43718694;SVLEN=11558;END=43730252;STRANDS=-+:14;CIPOS=-10,9;CIEND=-5,6;CIPOS95=0,0;CIEND95=0,0;SU=14;PE=9;SR=5;ALG=PROD;AF=3.419e-05;NSAMP=1;MSQ=143.66;AC=1;AN=29246;NFAM=1
chr8	43721384	414806_1	N	N[chr8:43723352[	5288.59	LOW	SVTYPE=BND;POS=43721384;STRANDS=+-:289;IMPRECISE;CIPOS=-91,568;CIEND=-552,91;CIPOS95=-54,54;CIEND95=-78,78;MATEID=414806_2;EVENT=414806;SU=289;PE=287;SR=2;ALG=SUM;AF=0.0006839;NSAMP=20;MSQ=205.76;RECLASSIFIED;AC=20;AN=29246;NFAM=20
chr8	43721937	414805	N	<DEL>	294.94	PASS	SVTYPE=DEL;POS=43721937;SVLEN=-146;END=43722083;STRANDS=+-:11;CIPOS=-3,2;CIEND=-3,2;CIPOS95=0,0;CIEND95=0,0;SU=11;PE=0;SR=11;ALG=PROD;AF=3.419e-05;NSAMP=1;MSQ=275.72;AC=1;AN=29246;NFAM=1
chr8	43722229	532700_1	N	]chr8:43733111]N	11909.8	LOW	SVTYPE=BND;POS=43722229;STRANDS=-+:1470;CIPOS=-3,1;CIEND=0,4;CIPOS95=0,0;CIEND95=0,0;MATEID=532700_2;EVENT=532700;SU=1470;PE=1237;SR=233;ALG=PROD;AF=0.00147;NSAMP=43;MSQ=133.52;RECLASSIFIED;AC=43;AN=29246;NFAM=43
chr8	43722384	532701	N	<DUP>	209.71	PASS	SVTYPE=DUP;POS=43722384;SVLEN=12153;END=43734537;STRANDS=-+:23;IMPRECISE;CIPOS=-213,9;CIEND=-10,214;CIPOS95=-38,1;CIEND95=-3,42;SU=23;PE=23;SR=0;ALG=PROD;AF=3.419e-05;NSAMP=1;MSQ=180.78;AC=1;AN=29246;NFAM=1
chr8	43723352	414806_2	N	]chr8:43721384]N	5288.59	LOW	SVTYPE=BND;POS=43721384;STRANDS=+-:289;IMPRECISE;CIPOS=-552,91;CIEND=-91,568;CIPOS95=-78,78;CIEND95=-54,54;MATEID=414806_1;EVENT=414806;SECONDARY;SU=289;PE=287;SR=2;ALG=SUM;AF=0.0006839;NSAMP=20;MSQ=205.76;RECLASSIFIED;AC=20;AN=29246;NFAM=20
chr8	43724372	414807	N	<DEL>	1137.4	PASS	SVTYPE=DEL;POS=43724372;SVLEN=-6319;END=43730691;STRANDS=+-:49;IMPRECISE;CIPOS=-30,237;CIEND=-240,29;CIPOS95=-26,26;CIEND95=-20,20;SU=49;PE=49;SR=0;ALG=PROD;AF=6.839e-05;NSAMP=2;MSQ=311.53;AC=2;AN=29246;NFAM=2
chr8	43724899	414808	N	<DEL>	140.8	PASS	SVTYPE=DEL;POS=43724899;SVLEN=-19284;END=43744183;STRANDS=+-:7;IMPRECISE;CIPOS=-10,9;CIEND=-8,9;CIPOS95=-1,1;CIEND95=-1,2;SU=7;PE=5;SR=2;ALG=PROD;AF=3.419e-05;NSAMP=1;MSQ=131.62;AC=1;AN=29246;NFAM=1
chr8	43730002	532702	N	<DUP>	1350.97	PASS	SVTYPE=DUP;POS=43730002;SVLEN=727;END=43730729;STRANDS=-+:111;CIPOS=-2,36;CIEND=-30,29;CIPOS95=0,0;CIEND95=0,0;SU=111;PE=96;SR=15;ALG=PROD;AF=0.0006155;NSAMP=18;MSQ=15.45;AC=18;AN=29246;NFAM=18
chr8	43730012	532704_1	N	]chr8:43738179]N	65.73	LOW	SVTYPE=BND;POS=43730012;STRANDS=-+:18;IMPRECISE;CIPOS=-410,9;CIEND=-10,217;CIPOS95=-48,3;CIEND95=-3,55;MATEID=532704_2;EVENT=532704;SU=18;PE=18;SR=0;ALG=PROD;AF=6.839e-05;NSAMP=2;MSQ=31.45;RECLASSIFIED;AC=2;AN=29246;NFAM=2
chr8	43730805	414809_1	N	N[chr8:43749175[	22084.3	PASS	SVTYPE=BND;POS=43730805;STRANDS=+-:1088;CIPOS=-1,0;CIEND=-1,0;CIPOS95=0,0;CIEND95=0,0;MATEID=414809_2;EVENT=414809;SU=1088;PE=340;SR=748;ALG=PROD;AF=0.001539;NSAMP=45;MSQ=278.95;RECLASSIFIED;AC=45;AN=29246;NFAM=44
chr8	43730820	532705_1	N	]chr8:43749254]N	13068.2	LOW	SVTYPE=BND;POS=43730820;STRANDS=-+:1112;CIPOS=-1,1;CIEND=-1,1;CIPOS95=0,0;CIEND95=0,0;MATEID=532705_2;EVENT=532705;SU=1112;PE=348;SR=764;ALG=PROD;AF=0.001539;NSAMP=44;MSQ=179.03;RECLASSIFIED;AC=45;AN=29246;NFAM=43
chr8	43733111	532700_2	N	N[chr8:43722229[	11909.8	LOW	SVTYPE=BND;POS=43722229;STRANDS=-+:1470;CIPOS=0,4;CIEND=-3,1;CIPOS95=0,0;CIEND95=0,0;MATEID=532700_1;EVENT=532700;SECONDARY;SU=1470;PE=1237;SR=233;ALG=PROD;AF=0.00147;NSAMP=43;MSQ=133.52;RECLASSIFIED;AC=43;AN=29246;NFAM=43
chr8	43733439	532706	N	<DUP>	114.1	PASS	SVTYPE=DUP;POS=43733439;SVLEN=22571;END=43756010;STRANDS=-+:10;IMPRECISE;CIPOS=-234,9;CIEND=-10,274;CIPOS95=-50,3;CIEND95=-2,67;SU=10;PE=10;SR=0;ALG=PROD;AF=3.419e-05;NSAMP=1;MSQ=65.32;AC=1;AN=29246;NFAM=1
chr8	43733999	414810	N	<DEL>	634.45	PASS	SVTYPE=DEL;POS=43733999;SVLEN=-212;END=43734211;STRANDS=+-:16;CIPOS=-10,8;CIEND=-2,1;CIPOS95=0,0;CIEND95=0,0;SU=16;PE=0;SR=16;ALG=PROD;AF=3.419e-05;NSAMP=1;MSQ=614.3;AC=1;AN=29246;NFAM=1
chr8	43738179	532704_2	N	N[chr8:43730012[	65.73	LOW	SVTYPE=BND;POS=43730012;STRANDS=-+:18;IMPRECISE;CIPOS=-10,217;CIEND=-410,9;CIPOS95=-3,55;CIEND95=-48,3;MATEID=532704_1;EVENT=532704;SECONDARY;SU=18;PE=18;SR=0;ALG=PROD;AF=6.839e-05;NSAMP=2;MSQ=31.45;RECLASSIFIED;AC=2;AN=29246;NFAM=2
chr8	43740945	414811	N	<DEL>	1993.11	PASS	SVTYPE=DEL;POS=43740945;SVLEN=-4080;END=43745025;STRANDS=+-:74;CIPOS=-30,29;CIEND=-25,22;CIPOS95=0,0;CIEND95=0,0;SU=74;PE=34;SR=40;ALG=PROD;AF=3.419e-05;NSAMP=1;MSQ=692.39;AC=1;AN=29246;NFAM=1
chr8	43745097	532707	N	<DUP>	185.52	PASS	SVTYPE=DUP;POS=43745097;SVLEN=1752;END=43746849;STRANDS=-+:15;IMPRECISE;CIPOS=-10,5;CIEND=-10,9;CIPOS95=-3,0;CIEND95=-1,3;SU=15;PE=14;SR=1;ALG=PROD;AF=3.419e-05;NSAMP=1;MSQ=134.18;AC=1;AN=29246;NFAM=1
chr8	43749023	532708	N	<DUP>	410.61	PASS	SVTYPE=DUP;POS=43749023;SVLEN=552;END=43749575;STRANDS=-+:31;CIPOS=-30,29;CIEND=-24,23;CIPOS95=0,0;CIEND95=0,0;SU=31;PE=18;SR=13;ALG=PROD;AF=0.0001026;NSAMP=3;MSQ=108.83;AC=3;AN=29246;NFAM=2
chr8	43749163	414812_1	N	N[chr8:43770030[	25688.6	PASS	SVTYPE=BND;POS=43749163;STRANDS=+-:1095;IMPRECISE;CIPOS=-115,457;CIEND=-437,115;CIPOS95=-56,56;CIEND95=-33,33;MATEID=414812_2;EVENT=414812;SU=1095;PE=1091;SR=4;ALG=SUM;AF=0.001539;NSAMP=45;MSQ=306.37;RETAINED;RECLASSIFIED;AC=45;AN=29246;NFAM=44
chr8	43749175	414809_2	N	]chr8:43730805]N	22084.3	PASS	SVTYPE=BND;POS=43730805;STRANDS=+-:1088;CIPOS=-1,0;CIEND=-1,0;CIPOS95=0,0;CIEND95=0,0;MATEID=414809_1;EVENT=414809;SECONDARY;SU=1088;PE=340;SR=748;ALG=PROD;AF=0.001539;NSAMP=45;MSQ=278.95;RECLASSIFIED;AC=45;AN=29246;NFAM=44
chr8	43749254	532705_2	N	N[chr8:43730820[	13068.2	LOW	SVTYPE=BND;POS=43730820;STRANDS=-+:1112;CIPOS=-1,1;CIEND=-1,1;CIPOS95=0,0;CIEND95=0,0;MATEID=532705_1;EVENT=532705;SECONDARY;SU=1112;PE=348;SR=764;ALG=PROD;AF=0.001539;NSAMP=44;MSQ=179.03;RECLASSIFIED;AC=45;AN=29246;NFAM=43
chr8	43750045	414814	N	<DEL>	20.65	PASS	SVTYPE=DEL;POS=43750045;SVLEN=-1055;END=43751100;STRANDS=+-:4;IMPRECISE;CIPOS=-10,611;CIEND=-565,9;CIPOS95=-2,205;CIEND95=-198,2;SU=4;PE=4;SR=0;ALG=PROD;AF=3.419e-05;NSAMP=1;MSQ=4.64;AC=1;AN=29246;NFAM=1
chr8	43751313	532709	N	<DUP>	396.1	PASS	SVTYPE=DUP;POS=43751313;SVLEN=892;END=43752205;STRANDS=-+:25;CIPOS=-10,9;CIEND=-2,1;CIPOS95=0,0;CIEND95=0,0;SU=25;PE=12;SR=13;ALG=PROD;AF=3.419e-05;NSAMP=1;MSQ=13.44;AC=1;AN=29246;NFAM=1
chr8	43752283	532710_1	N	]chr8:43757520]N	5658.56	LOW	SVTYPE=BND;POS=43752283;STRANDS=-+:898;IMPRECISE;CIPOS=-490,49;CIEND=-51,503;CIPOS95=-65,49;CIEND95=-42,42;MATEID=532710_2;EVENT=532710;SU=898;PE=837;SR=61;ALG=SUM;AF=0.001299;NSAMP=38;MSQ=99.66;RECLASSIFIED;AC=38;AN=29246;NFAM=37
chr8	43752704	414815_1	N	N[chr8:43753168[	680.32	LOW	SVTYPE=BND;POS=43752704;STRANDS=+-:16;IMPRECISE;CIPOS=-5,29;CIEND=-5,29;CIPOS95=-3,3;CIEND95=-3,3;MATEID=414815_2;EVENT=414815;SU=16;PE=15;SR=1;ALG=PROD;AF=0.0004103;NSAMP=12;MSQ=41.56;RECLASSIFIED;AC=12;AN=29246;NFAM=12
chr8	43753168	414815_2	N	]chr8:43752704]N	680.32	LOW	SVTYPE=BND;POS=43752704;STRANDS=+-:16;IMPRECISE;CIPOS=-5,29;CIEND=-5,29;CIPOS95=-3,3;CIEND95=-3,3;MATEID=414815_1;EVENT=414815;SECONDARY;SU=16;PE=15;SR=1;ALG=PROD;AF=0.0004103;NSAMP=12;MSQ=41.56;RECLASSIFIED;AC=12;AN=29246;NFAM=12
chr8	43753187	90296_2	N	N[chr5:39787649[	712250	LOW	SVTYPE=BND;POS=43753187;STRANDS=-+:20;CIPOS=-10,9;CIEND=-10,9;CIPOS95=0,0;CIEND95=0,0;MATEID=90296_1;EVENT=90296;SECONDARY;SU=20;PE=13;SR=7;ALG=PROD;AF=0.2109;NSAMP=6168;MSQ=75.56;AC=6168;AN=29246;NFAM=5852
chr8	43754245	414816	N	<DEL>	151.59	PASS	SVTYPE=DEL;POS=43754245;SVLEN=-1311;END=43755556;STRANDS=+-:7;IMPRECISE;CIPOS=-10,316;CIEND=-214,9;CIPOS95=-2,82;CIEND95=-59,2;SU=7;PE=7;SR=0;ALG=PROD;AF=3.419e-05;NSAMP=1;MSQ=119.79;AC=1;AN=29246;NFAM=1
chr8	43754532	532711	N	<DUP>	823.9	PASS	SVTYPE=DUP;POS=43754532;SVLEN=22488;END=43777020;STRANDS=-+:65;IMPRECISE;CIPOS=-30,9;CIEND=-10,29;CIPOS95=-1,1;CIEND95=-1,1;SU=65;PE=62;SR=3;ALG=PROD;AF=6.839e-05;NSAMP=2;MSQ=172.53;AC=2;AN=29246;NFAM=2
chr8	43756483	414817_1	N	N[chr8:43757316[	8222.37	LOW	SVTYPE=BND;POS=43756483;STRANDS=+-:39;IMPRECISE;CIPOS=-30,29;CIEND=-30,29;CIPOS95=-1,1;CIEND95=-1,1;MATEID=414817_2;EVENT=414817;SU=39;PE=37;SR=2;ALG=PROD;AF=0.0005129;NSAMP=15;MSQ=169.45;RECLASSIFIED;AC=15;AN=29246;NFAM=15
chr8	43757316	414817_2	N	]chr8:43756483]N	8222.37	LOW	SVTYPE=BND;POS=43756483;STRANDS=+-:39;IMPRECISE;CIPOS=-30,29;CIEND=-30,29;CIPOS95=-1,1;CIEND95=-1,1;MATEID=414817_1;EVENT=414817;SECONDARY;SU=39;PE=37;SR=2;ALG=PROD;AF=0.0005129;NSAMP=15;MSQ=169.45;RECLASSIFIED;AC=15;AN=29246;NFAM=15
chr8	43757520	532710_2	N	N[chr8:43752283[	5658.56	LOW	SVTYPE=BND;POS=43752283;STRANDS=-+:898;IMPRECISE;CIPOS=-51,503;CIEND=-490,49;CIPOS95=-42,42;CIEND95=-65,49;MATEID=532710_1;EVENT=532710;SECONDARY;SU=898;PE=837;SR=61;ALG=SUM;AF=0.001299;NSAMP=38;MSQ=99.66;RECLASSIFIED;AC=38;AN=29246;NFAM=37
chr8	43757525	414819	N	<DEL>	86.02	PASS	SVTYPE=DEL;POS=43757525;SVLEN=-39975;END=43797500;STRANDS=+-:5;IMPRECISE;CIPOS=-10,326;CIEND=-314,9;CIPOS95=-2,83;CIEND95=-91,2;SU=5;PE=5;SR=0;ALG=PROD;AF=3.419e-05;NSAMP=1;MSQ=77.9;AC=1;AN=29246;NFAM=1
chr8	43760416	414820_1	N	N[chr8:43760807[	1512.43	LOW	SVTYPE=BND;POS=43760416;STRANDS=+-:13;CIPOS=-10,9;CIEND=-10,9;CIPOS95=0,0;CIEND95=0,0;MATEID=414820_2;EVENT=414820;SU=13;PE=3;SR=10;ALG=PROD;AF=0.00106;NSAMP=31;MSQ=18.77;RECLASSIFIED;AC=31;AN=29246;NFAM=31
chr8	43760807	414820_2	N	]chr8:43760416]N	1512.43	LOW	SVTYPE=BND;POS=43760416;STRANDS=+-:13;CIPOS=-10,9;CIEND=-10,9;CIPOS95=0,0;CIEND95=0,0;MATEID=414820_1;EVENT=414820;SECONDARY;SU=13;PE=3;SR=10;ALG=PROD;AF=0.00106;NSAMP=31;MSQ=18.77;RECLASSIFIED;AC=31;AN=29246;NFAM=31
chr8	43761464	414821_1	N	N[chr8:43765356[	4159.3	LOW	SVTYPE=BND;POS=43761464;STRANDS=+-:188;IMPRECISE;CIPOS=-15,127;CIEND=-85,20;CIPOS95=-3,3;CIEND95=-8,8;MATEID=414821_2;EVENT=414821;SU=188;PE=188;SR=0;ALG=PROD;AF=0.0004445;NSAMP=13;MSQ=215.57;RECLASSIFIED;AC=13;AN=29246;NFAM=13
chr8	43762311	414823	N	<DEL>	144.41	PASS	SVTYPE=DEL;POS=43762311;SVLEN=-12233;END=43774544;STRANDS=+-:11;IMPRECISE;CIPOS=-29,484;CIEND=-593,29;CIPOS95=-29,141;CIEND95=-150,29;SU=11;PE=11;SR=0;ALG=PROD;AF=6.839e-05;NSAMP=2;MSQ=58.08;AC=2;AN=29246;NFAM=1
chr8	43762312	414822	N	<DEL>	1277.22	PASS	SVTYPE=DEL;POS=43762312;SVLEN=-4431;END=43766743;STRANDS=+-:65;CIPOS=-22,21;CIEND=-24,20;CIPOS95=0,0;CIEND95=0,0;SU=65;PE=41;SR=24;ALG=PROD;AF=6.839e-05;NSAMP=2;MSQ=599.4;AC=2;AN=29246;NFAM=1
chr8	43765356	414821_2	N	]chr8:43761464]N	4159.3	LOW	SVTYPE=BND;POS=43761464;STRANDS=+-:188;IMPRECISE;CIPOS=-85,20;CIEND=-15,127;CIPOS95=-8,8;CIEND95=-3,3;MATEID=414821_1;EVENT=414821;SECONDARY;SU=188;PE=188;SR=0;ALG=PROD;AF=0.0004445;NSAMP=13;MSQ=215.57;RECLASSIFIED;AC=13;AN=29246;NFAM=13
chr8	43765594	414826_1	N	N[chr8:43770447[	219.9	LOW	SVTYPE=BND;POS=43765594;STRANDS=+-:6;CIPOS=-6,5;CIEND=-6,5;CIPOS95=0,0;CIEND95=0,0;MATEID=414826_2;EVENT=414826;SU=6;PE=0;SR=6;ALG=PROD;AF=6.839e-05;NSAMP=2;MSQ=91.3;RECLASSIFIED;AC=2;AN=29246;NFAM=2
chr8	43767076	414828	N	<DEL>	675.97	PASS	SVTYPE=DEL;POS=43767076;SVLEN=-7475;END=43774551;STRANDS=+-:33;IMPRECISE;CIPOS=-27,301;CIEND=-317,29;CIPOS95=-27,48;CIEND95=-32,29;SU=33;PE=33;SR=0;ALG=PROD;AF=6.839e-05;NSAMP=2;MSQ=329.44;AC=2;AN=29246;NFAM=1
chr8	43770030	414812_2	N	]chr8:43749163]N	25688.6	PASS	SVTYPE=BND;POS=43749163;STRANDS=+-:1095;IMPRECISE;CIPOS=-437,115;CIEND=-115,457;CIPOS95=-33,33;CIEND95=-56,56;MATEID=414812_1;EVENT=414812;SECONDARY;SU=1095;PE=1091;SR=4;ALG=SUM;AF=0.001539;NSAMP=45;MSQ=306.37;RETAINED;RECLASSIFIED;AC=45;AN=29246;NFAM=44
chr8	43770114	414829_1	N	N[chr8:43770174[	592.45	LOW	SVTYPE=BND;POS=43770114;STRANDS=+-:26;CIPOS=-25,24;CIEND=-25,24;CIPOS95=0,0;CIEND95=0,0;MATEID=414829_2;EVENT=414829;SU=26;PE=6;SR=20;ALG=PROD;AF=0.0001368;NSAMP=4;MSQ=134.17;RECLASSIFIED;AC=4;AN=29244;NFAM=4
chr8	43770174	414829_2	N	]chr8:43770114]N	592.45	LOW	SVTYPE=BND;POS=43770114;STRANDS=+-:26;CIPOS=-25,24;CIEND=-25,24;CIPOS95=0,0;CIEND95=0,0;MATEID=414829_1;EVENT=414829;SECONDARY;SU=26;PE=6;SR=20;ALG=PROD;AF=0.0001368;NSAMP=4;MSQ=134.17;RECLASSIFIED;AC=4;AN=29244;NFAM=4
chr8	43770447	414826_2	N	]chr8:43765594]N	219.9	LOW	SVTYPE=BND;POS=43765594;STRANDS=+-:6;CIPOS=-6,5;CIEND=-6,5;CIPOS95=0,0;CIEND95=0,0;MATEID=414826_1;EVENT=414826;SECONDARY;SU=6;PE=0;SR=6;ALG=PROD;AF=6.839e-05;NSAMP=2;MSQ=91.3;RECLASSIFIED;AC=2;AN=29246;NFAM=2
chr8	43770468	70579_2	N	[chr3:80947490[N	12.47	LOW	SVTYPE=BND;POS=43770468;STRANDS=--:5;CIPOS=-9,6;CIEND=-9,6;CIPOS95=0,0;CIEND95=0,0;MATEID=70579_1;EVENT=70579;SECONDARY;SU=5;PE=1;SR=4;ALG=PROD;AF=3.419e-05;NSAMP=1;MSQ=12.17;AC=1;AN=29246;NFAM=1
chr8	43771563	532714	N	<DUP>	295.09	PASS	SVTYPE=DUP;POS=43771563;SVLEN=9636;END=43781199;STRANDS=-+:9;IMPRECISE;CIPOS=-283,9;CIEND=-10,249;CIPOS95=-53,1;CIEND95=-2,56;SU=9;PE=9;SR=0;ALG=PROD;AF=6.839e-05;NSAMP=2;MSQ=88.11;AC=2;AN=29246;NFAM=2
chr8	43773635	55572_2	N	]chr2:155671572]N	203.64	LOW	SVTYPE=BND;POS=43773635;STRANDS=+-:13;IMPRECISE;CIPOS=-326,9;CIEND=-5,289;CIPOS95=-72,0;CIEND95=0,98;MATEID=55572_1;EVENT=55572;SECONDARY;SU=13;PE=13;SR=0;ALG=PROD;AF=3.419e-05;NSAMP=1;MSQ=203.64;AC=1;AN=29246;NFAM=1
chr8	43774405	532715_1	N	]chr8:43774686]N	127.77	LOW	SVTYPE=BND;POS=43774405;STRANDS=-+:10;CIPOS=-4,2;CIEND=-5,3;CIPOS95=0,0;CIEND95=0,0;MATEID=532715_2;EVENT=532715;SU=10;PE=2;SR=8;ALG=PROD;AF=3.419e-05;NSAMP=1;MSQ=67.01;RECLASSIFIED;AC=1;AN=29246;NFAM=1
chr8	43774552	414831_1	N	N[chr8:43784920[	2529.05	LOW	SVTYPE=BND;POS=43774552;STRANDS=+-:127;IMPRECISE;CIPOS=-10,49;CIEND=-46,10;CIPOS95=-2,2;CIEND95=-4,4;MATEID=414831_2;EVENT=414831;SU=127;PE=126;SR=1;ALG=PROD;AF=0.0003077;NSAMP=9;MSQ=174.31;RECLASSIFIED;AC=9;AN=29246;NFAM=7
chr8	43774686	532715_2	N	N[chr8:43774405[	127.77	LOW	SVTYPE=BND;POS=43774405;STRANDS=-+:10;CIPOS=-5,3;CIEND=-4,2;CIPOS95=0,0;CIEND95=0,0;MATEID=532715_1;EVENT=532715;SECONDARY;SU=10;PE=2;SR=8;ALG=PROD;AF=3.419e-05;NSAMP=1;MSQ=67.01;RECLASSIFIED;AC=1;AN=29246;NFAM=1
chr8	43774894	414830	N	<DEL>	1708.35	PASS	SVTYPE=DEL;POS=43774894;SVLEN=-7845;END=43782739;STRANDS=+-:88;CIPOS=-4,4;CIEND=-9,6;CIPOS95=0,0;CIEND95=0,0;SU=88;PE=54;SR=34;ALG=PROD;AF=0.0001368;NSAMP=4;MSQ=301.15;AC=4;AN=29246;NFAM=4
chr8	43776061	414832_1	N	N[chr8:43776210[	216.98	LOW	SVTYPE=BND;POS=43776061;STRANDS=+-:7;CIPOS=-5,4;CIEND=-5,4;CIPOS95=0,0;CIEND95=0,0;MATEID=414832_2;EVENT=414832;SU=7;PE=0;SR=7;ALG=PROD;AF=3.419e-05;NSAMP=1;MSQ=38.89;RECLASSIFIED;AC=1;AN=29246;NFAM=1
chr8	43776102	532716	N	<DUP>	566436	PASS	SVTYPE=DUP;POS=43776102;SVLEN=4537;END=43780639;STRANDS=-+:44;CIPOS=-2,0;CIEND=-2,0;CIPOS95=0,0;CIEND95=0,0;SU=44;PE=22;SR=22;ALG=PROD;AF=0.1047;NSAMP=2740;MSQ=97.5;AC=3063;AN=29244;NFAM=2604
chr8	43776202	532717	N	<DUP>	2.70536e+06	PASS	SVTYPE=DUP;POS=43776202;SVLEN=4554;END=43780756;STRANDS=-+:211617;CIPOS=0,0;CIEND=0,0;CIPOS95=0,0;CIEND95=0,0;SU=211617;PE=150067;SR=61550;AF=0.1713;NSAMP=3198;MSQ=454.04;AC=5009;AN=29246;NFAM=3048
chr8	43776210	414832_2	N	]chr8:43776061]N	216.98	LOW	SVTYPE=BND;POS=43776061;STRANDS=+-:7;CIPOS=-5,4;CIEND=-5,4;CIPOS95=0,0;CIEND95=0,0;MATEID=414832_1;EVENT=414832;SECONDARY;SU=7;PE=0;SR=7;ALG=PROD;AF=3.419e-05;NSAMP=1;MSQ=38.89;RECLASSIFIED;AC=1;AN=29246;NFAM=1
chr8	43776707	414833_1	N	N[chr8:43779946[	32.06	LOW	SVTYPE=BND;POS=43776707;STRANDS=+-:12;IMPRECISE;CIPOS=-10,207;CIEND=-240,9;CIPOS95=-3,35;CIEND95=-49,2;MATEID=414833_2;EVENT=414833;SU=12;PE=12;SR=0;ALG=PROD;AF=3.419e-05;NSAMP=1;MSQ=20.38;RECLASSIFIED;AC=1;AN=29246;NFAM=1
chr8	43777098	532718	N	<DUP>	200.89	PASS	SVTYPE=DUP;POS=43777098;SVLEN=3650;END=43780748;STRANDS=-+:13;IMPRECISE;CIPOS=-10,9;CIEND=-10,9;CIPOS95=-1,0;CIEND95=-1,1;SU=13;PE=10;SR=3;ALG=PROD;AF=3.419e-05;NSAMP=1;MSQ=108.22;AC=1;AN=29246;NFAM=1
chr8	43777172	532719	N	<DUP>	686.84	PASS	SVTYPE=DUP;POS=43777172;SVLEN=9210;END=43786382;STRANDS=-+:63;IMPRECISE;CIPOS=-250,20;CIEND=-19,261;CIPOS95=-12,12;CIEND95=-16,16;SU=63;PE=63;SR=0;ALG=PROD;AF=0.0002052;NSAMP=4;MSQ=112.72;AC=6;AN=29246;NFAM=3
chr8	43777416	414834_1	N	N[chr8:43777483[	326.83	LOW	SVTYPE=BND;POS=43777416;STRANDS=+-:22;CIPOS=-25,24;CIEND=-25,24;CIPOS95=0,0;CIEND95=0,0;MATEID=414834_2;EVENT=414834;SU=22;PE=0;SR=22;ALG=PROD;AF=0.0001026;NSAMP=3;MSQ=87.62;RECLASSIFIED;AC=3;AN=29244;NFAM=3
chr8	43777483	414834_2	N	]chr8:43777416]N	326.83	LOW	SVTYPE=BND;POS=43777416;STRANDS=+-:22;CIPOS=-25,24;CIEND=-25,24;CIPOS95=0,0;CIEND95=0,0;MATEID=414834_1;EVENT=414834;SECONDARY;SU=22;PE=0;SR=22;ALG=PROD;AF=0.0001026;NSAMP=3;MSQ=87.62;RECLASSIFIED;AC=3;AN=29244;NFAM=3
chr8	43778776	532720	N	<DUP>	555.94	PASS	SVTYPE=DUP;POS=43778776;SVLEN=186;END=43778962;STRANDS=-+:42;CIPOS=-23,22;CIEND=-23,22;CIPOS95=0,0;CIEND95=0,0;SU=42;PE=0;SR=42;ALG=PROD;AF=0.0001368;NSAMP=4;MSQ=93.48;AC=4;AN=29244;NFAM=3
chr8	43779946	414833_2	N	]chr8:43776707]N	32.06	LOW	SVTYPE=BND;POS=43776707;STRANDS=+-:12;IMPRECISE;CIPOS=-240,9;CIEND=-10,207;CIPOS95=-49,2;CIEND95=-3,35;MATEID=414833_1;EVENT=414833;SECONDARY;SU=12;PE=12;SR=0;ALG=PROD;AF=3.419e-05;NSAMP=1;MSQ=20.38;RECLASSIFIED;AC=1;AN=29246;NFAM=1
chr8	43781159	532721	N	<DUP>	577.09	PASS	SVTYPE=DUP;POS=43781159;SVLEN=185;END=43781344;STRANDS=-+:18;CIPOS=-30,29;CIEND=-30,29;CIPOS95=0,0;CIEND95=0,0;SU=18;PE=0;SR=18;ALG=PROD;AF=0.0002736;NSAMP=8;MSQ=12.15;AC=8;AN=29244;NFAM=8
chr8	43781847	414836	N	<DEL>	260.29	PASS	SVTYPE=DEL;POS=43781847;SVLEN=-61;END=43781908;STRANDS=+-:5;IMPRECISE;CIPOS=-9,5;CIEND=-8,9;CIPOS95=-1,0;CIEND95=0,1;SU=5;PE=0;SR=5;ALG=PROD;AF=3.419e-05;NSAMP=1;MSQ=152.79;AC=1;AN=29246;NFAM=1
chr8	43784567	532722	N	<DUP>	245.01	PASS	SVTYPE=DUP;POS=43784567;SVLEN=2290;END=43786857;STRANDS=-+:16;IMPRECISE;CIPOS=-10,9;CIEND=0,9;CIPOS95=0,0;CIEND95=0,1;SU=16;PE=12;SR=4;ALG=PROD;AF=6.839e-05;NSAMP=2;MSQ=63.65;AC=2;AN=29244;NFAM=2
chr8	43784920	414831_2	N	]chr8:43774552]N	2529.05	LOW	SVTYPE=BND;POS=43774552;STRANDS=+-:127;IMPRECISE;CIPOS=-46,10;CIEND=-10,49;CIPOS95=-4,4;CIEND95=-2,2;MATEID=414831_1;EVENT=414831;SECONDARY;SU=127;PE=126;SR=1;ALG=PROD;AF=0.0003077;NSAMP=9;MSQ=174.31;RECLASSIFIED;AC=9;AN=29246;NFAM=7
chr8	43785194	414837_1	N	N[chr8:43788462[	6582.97	PASS	SVTYPE=BND;POS=43785194;STRANDS=+-:310;CIPOS=-2,1;CIEND=-5,3;CIPOS95=0,0;CIEND95=0,0;MATEID=414837_2;EVENT=414837;SU=310;PE=188;SR=122;ALG=PROD;AF=0.0004103;NSAMP=12;MSQ=546.97;RECLASSIFIED;AC=12;AN=29246;NFAM=10
chr8	43786394	414838	N	<DEL>	345.65	PASS	SVTYPE=DEL;POS=43786394;SVLEN=-4937;END=43791331;STRANDS=+-:15;IMPRECISE;CIPOS=-10,424;CIEND=-251,9;CIPOS95=-2,62;CIEND95=-47,3;SU=15;PE=15;SR=0;ALG=PROD;AF=3.419e-05;NSAMP=1;MSQ=314.73;AC=1;AN=29246;NFAM=1
chr8	43788462	414837_2	N	]chr8:43785194]N	6582.97	PASS	SVTYPE=BND;POS=43785194;STRANDS=+-:310;CIPOS=-5,3;CIEND=-2,1;CIPOS95=0,0;CIEND95=0,0;MATEID=414837_1;EVENT=414837;SECONDARY;SU=310;PE=188;SR=122;ALG=PROD;AF=0.0004103;NSAMP=12;MSQ=546.97;RECLASSIFIED;AC=12;AN=29246;NFAM=10
chr8	43789985	414839_1	N	N[chr8:43790451[	1752.29	LOW	SVTYPE=BND;POS=43789985;STRANDS=+-:15;CIPOS=-30,29;CIEND=-30,29;CIPOS95=0,0;CIEND95=0,0;MATEID=414839_2;EVENT=414839;SU=15;PE=11;SR=4;ALG=PROD;AF=0.000889;NSAMP=26;MSQ=56.98;RECLASSIFIED;AC=26;AN=29246;NFAM=26
chr8	43790451	414839_2	N	]chr8:43789985]N	1752.29	LOW	SVTYPE=BND;POS=43789985;STRANDS=+-:15;CIPOS=-30,29;CIEND=-30,29;CIPOS95=0,0;CIEND95=0,0;MATEID=414839_1;EVENT=414839;SECONDARY;SU=15;PE=11;SR=4;ALG=PROD;AF=0.000889;NSAMP=26;MSQ=56.98;RECLASSIFIED;AC=26;AN=29246;NFAM=26
chr8	43791326	532723	N	<DUP>	298.28	PASS	SVTYPE=DUP;POS=43791326;SVLEN=9241;END=43800567;STRANDS=-+:20;IMPRECISE;CIPOS=-260,29;CIEND=-30,263;CIPOS95=-32,29;CIEND95=-30,31;SU=20;PE=20;SR=0;ALG=PROD;AF=6.839e-05;NSAMP=2;MSQ=102.69;AC=2;AN=29246;NFAM=2
chr8	43791641	414841	N	<DEL>	601.68	PASS	SVTYPE=DEL;POS=43791641;SVLEN=-2117;END=43793758;STRANDS=+-:24;CIPOS=-3,2;CIEND=-10,7;CIPOS95=0,0;CIEND95=0,0;SU=24;PE=15;SR=9;ALG=PROD;AF=3.419e-05;NSAMP=1;MSQ=572.48;AC=1;AN=29246;NFAM=1
chr8	43791852	414842	N	<DEL>	1694.11	PASS	SVTYPE=DEL;POS=43791852;SVLEN=-12380;END=43804232;STRANDS=+-:77;CIPOS=-25,24;CIEND=-30,29;CIPOS95=0,0;CIEND95=0,0;SU=77;PE=55;SR=22;ALG=PROD;AF=0.0001026;NSAMP=3;MSQ=558.38;AC=3;AN=29246;NFAM=3
chr8	43794277	414843_1	N	N[chr8:43795325[	29.07	LOW	SVTYPE=BND;POS=43794277;STRANDS=+-:4;IMPRECISE;CIPOS=-10,738;CIEND=-761,9;CIPOS95=-2,241;CIEND95=-248,2;MATEID=414843_2;EVENT=414843;SU=4;PE=4;SR=0;ALG=PROD;AF=0.0001026;NSAMP=3;MSQ=6.07;RECLASSIFIED;AC=3;AN=29246;NFAM=3
chr8	43794428	414845	N	<DEL>	508.03	PASS	SVTYPE=DEL;POS=43794428;SVLEN=-11332;END=43805760;STRANDS=+-:30;CIPOS=-30,29;CIEND=-21,24;CIPOS95=0,0;CIEND95=0,0;SU=30;PE=17;SR=13;ALG=PROD;AF=6.839e-05;NSAMP=2;MSQ=250.14;AC=2;AN=29246;NFAM=2
chr8	43794920	414844_1	N	N[chr8:43795987[	23.68	LOW	SVTYPE=BND;POS=43794920;STRANDS=+-:6;IMPRECISE;CIPOS=-10,520;CIEND=-249,9;CIPOS95=-2,151;CIEND95=-130,2;MATEID=414844_2;EVENT=414844;SU=6;PE=6;SR=0;ALG=PROD;AF=3.419e-05;NSAMP=1;MSQ=6.83;RECLASSIFIED;AC=1;AN=29246;NFAM=1
chr8	43795325	414843_2	N	]chr8:43794277]N	29.07	LOW	SVTYPE=BND;POS=43794277;STRANDS=+-:4;IMPRECISE;CIPOS=-761,9;CIEND=-10,738;CIPOS95=-248,2;CIEND95=-2,241;MATEID=414843_1;EVENT=414843;SECONDARY;SU=4;PE=4;SR=0;ALG=PROD;AF=0.0001026;NSAMP=3;MSQ=6.07;RECLASSIFIED;AC=3;AN=29246;NFAM=3
chr8	43795589	109347_1	N	N[chr11:54993672[	23.08	LOW	SVTYPE=BND;POS=43795589;STRANDS=+-:4;IMPRECISE;CIPOS=-10,9;CIEND=-10,9;CIPOS95=-1,1;CIEND95=-1,1;MATEID=109347_2;EVENT=109347;SU=4;PE=2;SR=2;ALG=PROD;AF=3.419e-05;NSAMP=1;MSQ=21.31;AC=1;AN=29246;NFAM=1
chr8	43795987	414844_2	N	]chr8:43794920]N	23.68	LOW	SVTYPE=BND;POS=43794920;STRANDS=+-:6;IMPRECISE;CIPOS=-249,9;CIEND=-10,520;CIPOS95=-130,2;CIEND95=-2,151;MATEID=414844_1;EVENT=414844;SECONDARY;SU=6;PE=6;SR=0;ALG=PROD;AF=3.419e-05;NSAMP=1;MSQ=6.83;RECLASSIFIED;AC=1;AN=29246;NFAM=1
chr8	43797131	414846_1	N	N[chr8:43797447[	320.91	LOW	SVTYPE=BND;POS=43797131;STRANDS=+-:5;IMPRECISE;CIPOS=-10,9;CIEND=-9,0;CIPOS95=0,0;CIEND95=-9,0;MATEID=414846_2;EVENT=414846;SU=5;PE=0;SR=5;ALG=PROD;AF=0.0004787;NSAMP=14;MSQ=19.24;RECLASSIFIED;AC=14;AN=29246;NFAM=14
chr8	43797447	414846_2	N	]chr8:43797131]N	320.91	LOW	SVTYPE=BND;POS=43797131;STRANDS=+-:5;IMPRECISE;CIPOS=-9,0;CIEND=-10,9;CIPOS95=-9,0;CIEND95=0,0;MATEID=414846_1;EVENT=414846;SECONDARY;SU=5;PE=0;SR=5;ALG=PROD;AF=0.0004787;NSAMP=14;MSQ=19.24;RECLASSIFIED;AC=14;AN=29246;NFAM=14
chr8	43799976	414848_1	N	N[chr8:43800424[	609.66	LOW	SVTYPE=BND;POS=43799976;STRANDS=+-:6;CIPOS=-6,5;CIEND=-6,5;CIPOS95=0,0;CIEND95=0,0;MATEID=414848_2;EVENT=414848;SU=6;PE=0;SR=6;ALG=PROD;AF=0.0005813;NSAMP=17;MSQ=22.71;RECLASSIFIED;AC=17;AN=29246;NFAM=17
chr8	43800424	414848_2	N	]chr8:43799976]N	609.66	LOW	SVTYPE=BND;POS=43799976;STRANDS=+-:6;CIPOS=-6,5;CIEND=-6,5;CIPOS95=0,0;CIEND95=0,0;MATEID=414848_1;EVENT=414848;SECONDARY;SU=6;PE=0;SR=6;ALG=PROD;AF=0.0005813;NSAMP=17;MSQ=22.71;RECLASSIFIED;AC=17;AN=29246;NFAM=17
chr8	43800497	532726	N	<DUP>	259.18	PASS	SVTYPE=DUP;POS=43800497;SVLEN=1908;END=43802405;STRANDS=-+:22;CIPOS=-5,3;CIEND=-4,4;CIPOS95=0,0;CIEND95=0,0;SU=22;PE=15;SR=7;ALG=PROD;AF=3.419e-05;NSAMP=1;MSQ=203.89;AC=1;AN=29246;NFAM=1
chr8	43802423	414849	N	<DEL>	124	PASS	SVTYPE=DEL;POS=43802423;SVLEN=-2699;END=43805122;STRANDS=+-:7;IMPRECISE;CIPOS=-10,399;CIEND=-416,9;CIPOS95=-2,121;CIEND95=-77,2;SU=7;PE=7;SR=0;ALG=PROD;AF=3.419e-05;NSAMP=1;MSQ=122.73;AC=1;AN=29246;NFAM=1
chr8	43803565	532727	N	<DUP>	252.61	PASS	SVTYPE=DUP;POS=43803565;SVLEN=537;END=43804102;STRANDS=-+:17;IMPRECISE;CIPOS=-10,6;CIEND=-6,8;CIPOS95=-1,0;CIEND95=-1,2;SU=17;PE=15;SR=2;ALG=PROD;AF=3.419e-05;NSAMP=1;MSQ=177.85;AC=1;AN=29246;NFAM=1
chr8	43803631	414850	N	<DEL>	12.12	PASS	SVTYPE=DEL;POS=43803631;SVLEN=-19012;END=43822643;STRANDS=+-:5;IMPRECISE;CIPOS=-10,398;CIEND=-403,9;CIPOS95=-2,107;CIEND95=-113,2;SU=5;PE=5;SR=0;ALG=PROD;AF=3.419e-05;NSAMP=1;MSQ=11.99;AC=1;AN=29246;NFAM=1
chr8	43805511	106690_2	N	[chr7:57765386[N	3005.49	LOW	SVTYPE=BND;POS=43805511;STRANDS=--:109;CIPOS=-5,5;CIEND=-5,5;CIPOS95=0,0;CIEND95=0,0;MATEID=106690_1;EVENT=106690;SECONDARY;SU=109;PE=0;SR=109;ALG=PROD;AF=0.002393;NSAMP=70;MSQ=24.23;AC=70;AN=29246;NFAM=70
chr8	43806236	414851	N	<DEL>	365.33	PASS	SVTYPE=DEL;POS=43806236;SVLEN=-10427;END=43816663;STRANDS=+-:22;IMPRECISE;CIPOS=-4,29;CIEND=-24,27;CIPOS95=-4,28;CIEND95=-3,3;SU=22;PE=21;SR=1;ALG=PROD;AF=6.839e-05;NSAMP=2;MSQ=182.66;AC=2;AN=29246;NFAM=2
chr8	43807038	414852_1	N	N[chr8:43811625[	22529.9	LOW	SVTYPE=BND;POS=43807038;STRANDS=+-:1094;IMPRECISE;CIPOS=-10,105;CIEND=-40,2;CIPOS95=-1,1;CIEND95=-1,1;MATEID=414852_2;EVENT=414852;SU=1094;PE=1094;SR=0;ALG=PROD;AF=0.002872;NSAMP=84;MSQ=221.88;RECLASSIFIED;AC=84;AN=29246;NFAM=84
chr8	43808496	414853	N	<DEL>	5878.42	PASS	SVTYPE=DEL;POS=43808496;SVLEN=-13210;END=43821706;STRANDS=+-:241;CIPOS=-3,2;CIEND=-7,5;CIPOS95=0,0;CIEND95=0,0;SU=241;PE=158;SR=83;ALG=PROD;AF=6.839e-05;NSAMP=2;MSQ=932.2;AC=2;AN=29246;NFAM=2
chr8	43809316	414854	N	<DEL>	353.78	PASS	SVTYPE=DEL;POS=43809316;SVLEN=-3717;END=43813033;STRANDS=+-:16;IMPRECISE;CIPOS=-7,309;CIEND=-272,9;CIPOS95=0,74;CIEND95=-51,3;SU=16;PE=16;SR=0;ALG=PROD;AF=3.419e-05;NSAMP=1;MSQ=353.49;AC=1;AN=29246;NFAM=1
chr8	43810446	414855_1	N	N[chr8:43810761[	228.37	LOW	SVTYPE=BND;POS=43810446;STRANDS=+-:4;CIPOS=-9,8;CIEND=-9,8;CIPOS95=0,0;CIEND95=0,0;MATEID=414855_2;EVENT=414855;SU=4;PE=0;SR=4;ALG=PROD;AF=0.0004445;NSAMP=13;MSQ=15.1;RECLASSIFIED;AC=13;AN=29246;NFAM=13
chr8	43810761	414855_2	N	]chr8:43810446]N	228.37	LOW	SVTYPE=BND;POS=43810446;STRANDS=+-:4;CIPOS=-9,8;CIEND=-9,8;CIPOS95=0,0;CIEND95=0,0;MATEID=414855_1;EVENT=414855;SECONDARY;SU=4;PE=0;SR=4;ALG=PROD;AF=0.0004445;NSAMP=13;MSQ=15.1;RECLASSIFIED;AC=13;AN=29246;NFAM=13
chr8	43811625	414852_2	N	]chr8:43807038]N	22529.9	LOW	SVTYPE=BND;POS=43807038;STRANDS=+-:1094;IMPRECISE;CIPOS=-40,2;CIEND=-10,105;CIPOS95=-1,1;CIEND95=-1,1;MATEID=414852_1;EVENT=414852;SECONDARY;SU=1094;PE=1094;SR=0;ALG=PROD;AF=0.002872;NSAMP=84;MSQ=221.88;RECLASSIFIED;AC=84;AN=29246;NFAM=84
chr8	43813033	414857_1	N	N[chr8:43814054[	7.35	LOW	SVTYPE=BND;POS=43813033;STRANDS=+-:6;IMPRECISE;CIPOS=-10,229;CIEND=-250,9;CIPOS95=-2,105;CIEND95=-101,2;MATEID=414857_2;EVENT=414857;SU=6;PE=6;SR=0;ALG=PROD;AF=3.419e-05;NSAMP=1;MSQ=6.78;RECLASSIFIED;AC=1;AN=29246;NFAM=1
chr8	43814054	414857_2	N	]chr8:43813033]N	7.35	LOW	SVTYPE=BND;POS=43813033;STRANDS=+-:6;IMPRECISE;CIPOS=-250,9;CIEND=-10,229;CIPOS95=-101,2;CIEND95=-2,105;MATEID=414857_1;EVENT=414857;SECONDARY;SU=6;PE=6;SR=0;ALG=PROD;AF=3.419e-05;NSAMP=1;MSQ=6.78;RECLASSIFIED;AC=1;AN=29246;NFAM=1
chr8	43818212	414859	N	<DEL>	1998.9	PASS	SVTYPE=DEL;POS=43818212;SVLEN=-3709;END=43821921;STRANDS=+-:80;CIPOS=-27,29;CIEND=-28,23;CIPOS95=0,0;CIEND95=0,0;SU=80;PE=62;SR=18;ALG=PROD;AF=3.419e-05;NSAMP=1;MSQ=194.68;AC=1;AN=29246;NFAM=1
chr8	43819916	414860	N	<DEL>	194.88	PASS	SVTYPE=DEL;POS=43819916;SVLEN=-2668;END=43822584;STRANDS=+-:9;IMPRECISE;CIPOS=-10,327;CIEND=-210,9;CIPOS95=-2,81;CIEND95=-57,2;SU=9;PE=9;SR=0;ALG=PROD;AF=3.419e-05;NSAMP=1;MSQ=194.88;AC=1;AN=29246;NFAM=1
chr8	43822810	414864	N	<DEL>	791.41	PASS	SVTYPE=DEL;POS=43822810;SVLEN=-788;END=43823598;STRANDS=+-:18;CIPOS=-10,5;CIEND=-2,1;CIPOS95=0,0;CIEND95=0,0;SU=18;PE=0;SR=18;ALG=PROD;AF=3.419e-05;NSAMP=1;MSQ=791.34;AC=1;AN=29246;NFAM=1
chr8	43822828	414862	N	<DEL>	104.88	PASS	SVTYPE=DEL;POS=43822828;SVLEN=-142;END=43822970;STRANDS=+-:10;CIPOS=-5,3;CIEND=-10,9;CIPOS95=0,0;CIEND95=0,0;SU=10;PE=2;SR=8;ALG=PROD;AF=3.419e-05;NSAMP=1;MSQ=104.63;AC=1;AN=29246;NFAM=1
chr8	43822832	414863_1	N	N[chr8:43823312[	928.52	LOW	SVTYPE=BND;POS=43822832;STRANDS=+-:5;IMPRECISE;CIPOS=-10,9;CIEND=-10,9;CIPOS95=-3,3;CIEND95=-3,3;MATEID=414863_2;EVENT=414863;SU=5;PE=4;SR=1;ALG=PROD;AF=0.0006839;NSAMP=20;MSQ=38.62;RECLASSIFIED;AC=20;AN=29246;NFAM=20
chr8	43823312	414863_2	N	]chr8:43822832]N	928.52	LOW	SVTYPE=BND;POS=43822832;STRANDS=+-:5;IMPRECISE;CIPOS=-10,9;CIEND=-10,9;CIPOS95=-3,3;CIEND95=-3,3;MATEID=414863_1;EVENT=414863;SECONDARY;SU=5;PE=4;SR=1;ALG=PROD;AF=0.0006839;NSAMP=20;MSQ=38.62;RECLASSIFIED;AC=20;AN=29246;NFAM=20
chr8	43827839	414866	N	<DEL>	689.53	PASS	SVTYPE=DEL;POS=43827839;SVLEN=-28190;END=43856029;STRANDS=+-:28;IMPRECISE;CIPOS=-30,233;CIEND=-227,29;CIPOS95=-29,29;CIEND95=-20,20;SU=28;PE=28;SR=0;ALG=PROD;AF=3.419e-05;NSAMP=1;MSQ=356.62;AC=1;AN=29246;NFAM=1
chr8	43829320	414867_1	N	N[chr8:43829647[	377.93	LOW	SVTYPE=BND;POS=43829320;STRANDS=+-:10;CIPOS=-27,27;CIEND=-30,29;CIPOS95=0,0;CIEND95=0,0;MATEID=414867_2;EVENT=414867;SU=10;PE=0;SR=10;ALG=PROD;AF=0.0005813;NSAMP=17;MSQ=16.36;RECLASSIFIED;AC=17;AN=29246;NFAM=17
chr8	43829647	414867_2	N	]chr8:43829320]N	377.93	LOW	SVTYPE=BND;POS=43829320;STRANDS=+-:10;CIPOS=-30,29;CIEND=-27,27;CIPOS95=0,0;CIEND95=0,0;MATEID=414867_1;EVENT=414867;SECONDARY;SU=10;PE=0;SR=10;ALG=PROD;AF=0.0005813;NSAMP=17;MSQ=16.36;RECLASSIFIED;AC=17;AN=29246;NFAM=17
chr8	43830840	414868_1	N	N[chr8:43831136[	116382	LOW	SVTYPE=BND;POS=43830840;STRANDS=+-:8;IMPRECISE;CIPOS=-28,29;CIEND=-29,28;CIPOS95=-2,2;CIEND95=0,0;MATEID=414868_2;EVENT=414868;SU=8;PE=0;SR=8;ALG=PROD;AF=0.07622;NSAMP=2229;MSQ=32.01;RECLASSIFIED;AC=2229;AN=29246;NFAM=2188
chr8	43831136	414868_2	N	]chr8:43830840]N	116382	LOW	SVTYPE=BND;POS=43830840;STRANDS=+-:8;IMPRECISE;CIPOS=-29,28;CIEND=-28,29;CIPOS95=0,0;CIEND95=-2,2;MATEID=414868_1;EVENT=414868;SECONDARY;SU=8;PE=0;SR=8;ALG=PROD;AF=0.07622;NSAMP=2229;MSQ=32.01;RECLASSIFIED;AC=2229;AN=29246;NFAM=2188
chr8	43832267	414869_1	N	N[chr8:43832322[	608.48	LOW	SVTYPE=BND;POS=43832267;STRANDS=+-:54;CIPOS=-2,8;CIEND=-4,3;CIPOS95=0,0;CIEND95=0,0;MATEID=414869_2;EVENT=414869;SU=54;PE=0;SR=54;ALG=PROD;AF=0.0002735;NSAMP=8;MSQ=38.62;RECLASSIFIED;AC=8;AN=29246;NFAM=8
chr8	43832322	414869_2	N	]chr8:43832267]N	608.48	LOW	SVTYPE=BND;POS=43832267;STRANDS=+-:54;CIPOS=-4,3;CIEND=-2,8;CIPOS95=0,0;CIEND95=0,0;MATEID=414869_1;EVENT=414869;SECONDARY;SU=54;PE=0;SR=54;ALG=PROD;AF=0.0002735;NSAMP=8;MSQ=38.62;RECLASSIFIED;AC=8;AN=29246;NFAM=8
chr8	43835357	414872_1	N	N[chr8:43835440[	481.96	LOW	SVTYPE=BND;POS=43835357;STRANDS=+-:21;CIPOS=-24,22;CIEND=-20,21;CIPOS95=0,0;CIEND95=0,0;MATEID=414872_2;EVENT=414872;SU=21;PE=1;SR=20;ALG=PROD;AF=3.419e-05;NSAMP=1;MSQ=182.79;RECLASSIFIED;AC=1;AN=29246;NFAM=1
chr8	43835440	414872_2	N	]chr8:43835357]N	481.96	LOW	SVTYPE=BND;POS=43835357;STRANDS=+-:21;CIPOS=-20,21;CIEND=-24,22;CIPOS95=0,0;CIEND95=0,0;MATEID=414872_1;EVENT=414872;SECONDARY;SU=21;PE=1;SR=20;ALG=PROD;AF=3.419e-05;NSAMP=1;MSQ=182.79;RECLASSIFIED;AC=1;AN=29246;NFAM=1
chr8	43836167	414874_1	N	N[chr8:43837385[	14.97	LOW	SVTYPE=BND;POS=43836167;STRANDS=+-:6;IMPRECISE;CIPOS=-10,356;CIEND=-609,9;CIPOS95=-2,197;CIEND95=-226,2;MATEID=414874_2;EVENT=414874;SU=6;PE=6;SR=0;ALG=PROD;AF=3.419e-05;NSAMP=1;MSQ=12.05;RECLASSIFIED;AC=1;AN=29246;NFAM=1
chr8	43837385	414874_2	N	]chr8:43836167]N	14.97	LOW	SVTYPE=BND;POS=43836167;STRANDS=+-:6;IMPRECISE;CIPOS=-609,9;CIEND=-10,356;CIPOS95=-226,2;CIEND95=-2,197;MATEID=414874_1;EVENT=414874;SECONDARY;SU=6;PE=6;SR=0;ALG=PROD;AF=3.419e-05;NSAMP=1;MSQ=12.05;RECLASSIFIED;AC=1;AN=29246;NFAM=1
chr8	43838102	414875	N	<DEL>	582.59	PASS	SVTYPE=DEL;POS=43838102;SVLEN=-2453;END=43840555;STRANDS=+-:30;CIPOS=-23,22;CIEND=-24,21;CIPOS95=0,0;CIEND95=0,0;SU=30;PE=17;SR=13;ALG=PROD;AF=6.839e-05;NSAMP=2;MSQ=290.58;AC=2;AN=29246;NFAM=2
chr8	43838475	414876	N	<DEL>	1456.72	PASS	SVTYPE=DEL;POS=43838475;SVLEN=-652;END=43839127;STRANDS=+-:67;CIPOS=-10,9;CIEND=-10,9;CIPOS95=0,0;CIEND95=0,0;SU=67;PE=45;SR=22;ALG=PROD;AF=0.0001026;NSAMP=3;MSQ=277.26;AC=3;AN=29244;NFAM=3
chr8	43840812	414877	N	<DEL>	687.14	PASS	SVTYPE=DEL;POS=43840812;SVLEN=-882;END=43841694;STRANDS=+-:33;CIPOS=-24,23;CIEND=-30,29;CIPOS95=0,0;CIEND95=0,0;SU=33;PE=16;SR=17;ALG=PROD;AF=6.839e-05;NSAMP=2;MSQ=335.59;AC=2;AN=29246;NFAM=2
chr8	43842216	414878	N	<DEL>	151.03	PASS	SVTYPE=DEL;POS=43842216;SVLEN=-9055;END=43851271;STRANDS=+-:8;IMPRECISE;CIPOS=-10,458;CIEND=-315,9;CIPOS95=-2,82;CIEND95=-80,2;SU=8;PE=8;SR=0;ALG=PROD;AF=3.419e-05;NSAMP=1;MSQ=143.71;AC=1;AN=29246;NFAM=1
chr8	43842803	414879_1	N	N[chr8:43843471[	1198.11	LOW	SVTYPE=BND;POS=43842803;STRANDS=+-:47;CIPOS=-9,4;CIEND=-2,0;CIPOS95=0,0;CIEND95=0,0;MATEID=414879_2;EVENT=414879;SU=47;PE=29;SR=18;ALG=PROD;AF=6.839e-05;NSAMP=2;MSQ=17.2;RECLASSIFIED;AC=2;AN=29246;NFAM=2
chr8	43843471	414879_2	N	]chr8:43842803]N	1198.11	LOW	SVTYPE=BND;POS=43842803;STRANDS=+-:47;CIPOS=-2,0;CIEND=-9,4;CIPOS95=0,0;CIEND95=0,0;MATEID=414879_1;EVENT=414879;SECONDARY;SU=47;PE=29;SR=18;ALG=PROD;AF=6.839e-05;NSAMP=2;MSQ=17.2;RECLASSIFIED;AC=2;AN=29246;NFAM=2
chr8	43846915	532731_1	N	]chr8:43847616]N	16886.7	LOW	SVTYPE=BND;POS=43846915;STRANDS=-+:1838;CIPOS=-1,0;CIEND=-1,0;CIPOS95=0,0;CIEND95=0,0;MATEID=532731_2;EVENT=532731;SU=1838;PE=1057;SR=781;ALG=PROD;AF=0.002393;NSAMP=70;MSQ=205.86;RECLASSIFIED;AC=70;AN=29246;NFAM=70
chr8	43847616	532731_2	N	N[chr8:43846915[	16886.7	LOW	SVTYPE=BND;POS=43846915;STRANDS=-+:1838;CIPOS=-1,0;CIEND=-1,0;CIPOS95=0,0;CIEND95=0,0;MATEID=532731_1;EVENT=532731;SECONDARY;SU=1838;PE=1057;SR=781;ALG=PROD;AF=0.002393;NSAMP=70;MSQ=205.86;RECLASSIFIED;AC=70;AN=29246;NFAM=70
chr8	43848793	414880	N	<DEL>	665.83	PASS	SVTYPE=DEL;POS=43848793;SVLEN=-13938;END=43862731;STRANDS=+-:29;CIPOS=-4,3;CIEND=-3,1;CIPOS95=0,0;CIEND95=0,0;SU=29;PE=20;SR=9;ALG=PROD;AF=3.419e-05;NSAMP=1;MSQ=650.38;AC=1;AN=29246;NFAM=1
chr8	43849283	532732	N	<DUP>	668.39	PASS	SVTYPE=DUP;POS=43849283;SVLEN=199;END=43849482;STRANDS=-+:27;CIPOS=-7,8;CIEND=-9,8;CIPOS95=0,0;CIEND95=0,0;SU=27;PE=0;SR=27;ALG=PROD;AF=0.0002393;NSAMP=7;MSQ=26.6;AC=7;AN=29246;NFAM=6
chr8	43849333	414881	N	<DEL>	326.83	PASS	SVTYPE=DEL;POS=43849333;SVLEN=-2418;END=43851751;STRANDS=+-:4;IMPRECISE;CIPOS=-10,447;CIEND=-627,9;CIPOS95=-2,149;CIEND95=-210,1;SU=4;PE=4;SR=0;ALG=PROD;AF=3.419e-05;NSAMP=1;MSQ=308.34;AC=1;AN=29246;NFAM=1
chr8	43851235	414882	N	<DEL>	1586.58	PASS	SVTYPE=DEL;POS=43851235;SVLEN=-4219;END=43855454;STRANDS=+-:70;CIPOS=-25,12;CIEND=-24,21;CIPOS95=0,0;CIEND95=0,0;SU=70;PE=54;SR=16;ALG=PROD;AF=0.0001026;NSAMP=3;MSQ=525.4;AC=3;AN=29246;NFAM=3
chr8	43855230	414883	N	<DEL>	317.91	PASS	SVTYPE=DEL;POS=43855230;SVLEN=-1488;END=43856718;STRANDS=+-:14;IMPRECISE;CIPOS=-10,250;CIEND=-462,9;CIPOS95=-2,52;CIEND95=-74,2;SU=14;PE=14;SR=0;ALG=PROD;AF=3.419e-05;NSAMP=1;MSQ=290.49;AC=1;AN=29246;NFAM=1
chr8	43857099	414884	N	<DEL>	442.83	PASS	SVTYPE=DEL;POS=43857099;SVLEN=-134;END=43857233;STRANDS=+-:15;CIPOS=-26,25;CIEND=-21,29;CIPOS95=0,0;CIEND95=0,0;SU=15;PE=0;SR=15;ALG=PROD;AF=0.0001026;NSAMP=3;MSQ=139.79;AC=3;AN=29246;NFAM=3
chr8	43859258	532734_1	N	]chr8:43875096]N	272.22	LOW	SVTYPE=BND;POS=43859258;STRANDS=-+:33;IMPRECISE;CIPOS=-252,29;CIEND=-30,197;CIPOS95=-21,21;CIEND95=-17,17;MATEID=532734_2;EVENT=532734;SU=33;PE=33;SR=0;ALG=PROD;AF=6.839e-05;NSAMP=2;MSQ=131.7;RECLASSIFIED;AC=2;AN=29246;NFAM=2
chr8	43859466	532733	N	<DUP>	694.52	PASS	SVTYPE=DUP;POS=43859466;SVLEN=1379;END=43860845;STRANDS=-+:34;IMPRECISE;CIPOS=-262,29;CIEND=-30,272;CIPOS95=-29,29;CIEND95=-30,36;SU=34;PE=34;SR=0;ALG=PROD;AF=3.419e-05;NSAMP=1;MSQ=5.4;AC=1;AN=29246;NFAM=1
chr8	43860092	414886	N	<DEL>	1010.76	PASS	SVTYPE=DEL;POS=43860092;SVLEN=-1979;END=43862071;STRANDS=+-:45;CIPOS=-2,0;CIEND=-10,9;CIPOS95=0,0;CIEND95=0,0;SU=45;PE=27;SR=18;ALG=PROD;AF=3.419e-05;NSAMP=1;MSQ=1007.06;AC=1;AN=29246;NFAM=1
chr8	43861297	532735	N	<DUP>	201.91	PASS	SVTYPE=DUP;POS=43861297;SVLEN=13413;END=43874710;STRANDS=-+:25;IMPRECISE;CIPOS=-4,2;CIEND=-1,0;CIPOS95=0,0;CIEND95=0,1;SU=25;PE=15;SR=10;ALG=PROD;AF=3.419e-05;NSAMP=1;MSQ=182.49;AC=1;AN=29246;NFAM=1
chr8	43862853	414887	N	<DEL>	419.77	PASS	SVTYPE=DEL;POS=43862853;SVLEN=-28953;END=43891806;STRANDS=+-:18;CIPOS=-3,3;CIEND=-10,9;CIPOS95=0,0;CIEND95=0,0;SU=18;PE=11;SR=7;ALG=PROD;AF=3.419e-05;NSAMP=1;MSQ=410.6;AC=1;AN=29246;NFAM=1
chr8	43865974	532641_2	N	N[chr8:43394373[	117.12	LOW	SVTYPE=BND;POS=43394373;STRANDS=-+:5;IMPRECISE;CIPOS=-10,533;CIEND=-499,9;CIPOS95=-1,163;CIEND95=-157,1;MATEID=532641_1;EVENT=532641;SECONDARY;SU=5;PE=5;SR=0;ALG=PROD;AF=6.839e-05;NSAMP=2;MSQ=58.56;RECLASSIFIED;AC=2;AN=29246;NFAM=2
chr8	43868988	414888	N	<DEL>	194.66	PASS	SVTYPE=DEL;POS=43868988;SVLEN=-3347;END=43872335;STRANDS=+-:7;IMPRECISE;CIPOS=-10,343;CIEND=-429,9;CIPOS95=-1,97;CIEND95=-120,0;SU=7;PE=7;SR=0;ALG=PROD;AF=3.419e-05;NSAMP=1;MSQ=194.62;AC=1;AN=29246;NFAM=1
chr8	43869704	414889	N	<DEL>	455.36	PASS	SVTYPE=DEL;POS=43869704;SVLEN=-5450;END=43875154;STRANDS=+-:19;CIPOS=-10,9;CIEND=-7,3;CIPOS95=0,0;CIEND95=0,0;SU=19;PE=14;SR=5;ALG=PROD;AF=3.419e-05;NSAMP=1;MSQ=452.56;AC=1;AN=29246;NFAM=1
chr8	43871404	604547	N	<INV>	538.95	LOW	SVTYPE=INV;POS=43871404;SVLEN=7648;END=43879052;STRANDS=++:10,--:3;IMPRECISE;CIPOS=-30,181;CIEND=-30,568;CIPOS95=-30,107;CIEND95=-30,162;SU=13;PE=8;SR=5;ALG=PROD;AF=0.0001368;NSAMP=4;MSQ=13.35;AC=4;AN=29246;NFAM=4
chr8	43872167	604551	N	<INV>	289.44	LOW	SVTYPE=INV;POS=43872167;SVLEN=6468;END=43878635;STRANDS=++:5,--:2;IMPRECISE;CIPOS=-10,134;CIEND=-59,118;CIPOS95=0,116;CIEND95=-49,98;SU=7;PE=5;SR=2;ALG=PROD;AF=0.0001026;NSAMP=3;MSQ=23.22;AC=3;AN=29246;NFAM=3
chr8	43872872	604552	N	<INV>	2723.06	LOW	SVTYPE=INV;POS=43872872;SVLEN=5194;END=43878066;STRANDS=++:9,--:3;IMPRECISE;CIPOS=-260,548;CIEND=-339,778;CIPOS95=-203,203;CIEND95=-307,307;SU=12;PE=10;SR=2;ALG=SUM;AF=0.001231;NSAMP=36;MSQ=45.89;RETAINED;AC=36;AN=29246;NFAM=36
chr8	43873190	414890	N	<DEL>	1672.6	PASS	SVTYPE=DEL;POS=43873190;SVLEN=-982;END=43874172;STRANDS=+-:76;CIPOS=-5,6;CIEND=-7,12;CIPOS95=0,0;CIEND95=0,0;SU=76;PE=49;SR=27;ALG=PROD;AF=6.839e-05;NSAMP=2;MSQ=241.12;AC=2;AN=29246;NFAM=2
chr8	43873780	604554	N	<INV>	2151.18	LOW	SVTYPE=INV;POS=43873780;SVLEN=3305;END=43877085;STRANDS=++:14,--:2;IMPRECISE;CIPOS=-209,232;CIEND=-30,706;CIPOS95=-157,157;CIEND95=-30,439;SU=16;PE=14;SR=2;ALG=SUM;AF=0.001094;NSAMP=32;MSQ=48.5;RETAINED;AC=32;AN=29246;NFAM=32
chr8	43874163	604556	N	<INV>	168.93	LOW	SVTYPE=INV;POS=43874163;SVLEN=2867;END=43877030;STRANDS=++:5,--:2;IMPRECISE;CIPOS=-10,9;CIEND=-10,9;CIPOS95=-3,3;CIEND95=-3,1;SU=7;PE=5;SR=2;ALG=PROD;AF=0.0002052;NSAMP=6;MSQ=15.14;AC=6;AN=29246;NFAM=6
chr8	43874296	604561	N	<INV>	390.94	LOW	SVTYPE=INV;POS=43874296;SVLEN=1447;END=43875743;STRANDS=++:2,--:2;IMPRECISE;CIPOS=-30,29;CIEND=-30,29;CIPOS95=-3,3;CIEND95=-3,3;SU=4;PE=3;SR=1;ALG=PROD;AF=0.0002052;NSAMP=6;MSQ=24.93;AC=6;AN=29246;NFAM=6
chr8	43874365	604560	N	<INV>	436.94	LOW	SVTYPE=INV;POS=43874365;SVLEN=2482;END=43876847;STRANDS=++:11,--:2;IMPRECISE;CIPOS=-50,360;CIEND=-50,106;CIPOS95=-50,54;CIEND95=-21,21;SU=13;PE=11;SR=2;ALG=PROD;AF=0.0003761;NSAMP=11;MSQ=25.71;AC=11;AN=29246;NFAM=11
chr8	43874605	604557	N	<INV>	5151.35	LOW	SVTYPE=INV;POS=43874605;SVLEN=1282;END=43875887;STRANDS=++:21,--:5;IMPRECISE;CIPOS=-138,482;CIEND=-303,498;CIPOS95=-138,161;CIEND95=-248,248;SU=26;PE=18;SR=8;ALG=SUM;AF=0.001915;NSAMP=56;MSQ=64.21;RETAINED;AC=56;AN=29246;NFAM=56
chr8	43874655	604562_1	N	[chr8:43875599[N	179.85	LOW	SVTYPE=BND;POS=43874655;STRANDS=--:4;IMPRECISE;CIPOS=-60,29;CIEND=-264,29;CIPOS95=-26,26;CIEND95=-77,29;MATEID=604562_2;EVENT=604562;SU=4;PE=4;SR=0;ALG=PROD;AF=0.0002735;NSAMP=8;MSQ=15.5;AC=8;AN=29246;NFAM=8
chr8	43874778	604564	N	<INV>	75.92	LOW	SVTYPE=INV;POS=43874778;SVLEN=2353;END=43877131;STRANDS=++:5,--:1;IMPRECISE;CIPOS=-10,9;CIEND=-10,9;CIPOS95=-3,3;CIEND95=-2,3;SU=6;PE=5;SR=1;ALG=PROD;AF=6.839e-05;NSAMP=2;MSQ=7.08;AC=2;AN=29246;NFAM=2
chr8	43874786	604565	N	<INV>	69.46	LOW	SVTYPE=INV;POS=43874786;SVLEN=2494;END=43877280;STRANDS=++:1,--:3;IMPRECISE;CIPOS=-10,9;CIEND=-10,9;CIPOS95=-3,1;CIEND95=-3,3;SU=4;PE=3;SR=1;ALG=PROD;AF=3.419e-05;NSAMP=1;MSQ=12.17;AC=1;AN=29246;NFAM=1
chr8	43875096	532734_2	N	N[chr8:43859258[	272.22	LOW	SVTYPE=BND;POS=43859258;STRANDS=-+:33;IMPRECISE;CIPOS=-30,197;CIEND=-252,29;CIPOS95=-17,17;CIEND95=-21,21;MATEID=532734_1;EVENT=532734;SECONDARY;SU=33;PE=33;SR=0;ALG=PROD;AF=6.839e-05;NSAMP=2;MSQ=131.7;RECLASSIFIED;AC=2;AN=29246;NFAM=2
chr8	43875276	604563_1	N	N]chr8:43876115]	371.5	LOW	SVTYPE=BND;POS=43875276;STRANDS=++:4;IMPRECISE;CIPOS=-30,29;CIEND=-30,29;CIPOS95=-3,3;CIEND95=-3,3;MATEID=604563_2;EVENT=604563;SU=4;PE=3;SR=1;ALG=PROD;AF=0.0002393;NSAMP=7;MSQ=29.28;AC=7;AN=29246;NFAM=7
chr8	43875599	604562_2	N	[chr8:43874655[N	179.85	LOW	SVTYPE=BND;POS=43875599;STRANDS=--:4;IMPRECISE;CIPOS=-264,29;CIEND=-60,29;CIPOS95=-77,29;CIEND95=-26,26;MATEID=604562_1;EVENT=604562;SECONDARY;SU=4;PE=4;SR=0;ALG=PROD;AF=0.0002735;NSAMP=8;MSQ=15.5;AC=8;AN=29246;NFAM=8
chr8	43876036	414892	N	<DEL>	417.07	PASS	SVTYPE=DEL;POS=43876036;SVLEN=-816;END=43876852;STRANDS=+-:18;CIPOS=-5,5;CIEND=-8,3;CIPOS95=0,0;CIEND95=0,0;SU=18;PE=13;SR=5;ALG=PROD;AF=3.419e-05;NSAMP=1;MSQ=416.49;AC=1;AN=29246;NFAM=1
chr8	43876076	414891_1	N	N[chr8:43876401[	534.29	LOW	SVTYPE=BND;POS=43876076;STRANDS=+-:4;CIPOS=-9,8;CIEND=-9,8;CIPOS95=0,0;CIEND95=0,0;MATEID=414891_2;EVENT=414891;SU=4;PE=0;SR=4;ALG=PROD;AF=0.0005129;NSAMP=15;MSQ=30.89;RECLASSIFIED;AC=15;AN=29246;NFAM=15
chr8	43876115	604563_2	N	N]chr8:43875276]	371.5	LOW	SVTYPE=BND;POS=43876115;STRANDS=++:4;IMPRECISE;CIPOS=-30,29;CIEND=-30,29;CIPOS95=-3,3;CIEND95=-3,3;MATEID=604563_1;EVENT=604563;SECONDARY;SU=4;PE=3;SR=1;ALG=PROD;AF=0.0002393;NSAMP=7;MSQ=29.28;AC=7;AN=29246;NFAM=7
chr8	43876401	414891_2	N	]chr8:43876076]N	534.29	LOW	SVTYPE=BND;POS=43876076;STRANDS=+-:4;CIPOS=-9,8;CIEND=-9,8;CIPOS95=0,0;CIEND95=0,0;MATEID=414891_1;EVENT=414891;SECONDARY;SU=4;PE=0;SR=4;ALG=PROD;AF=0.0005129;NSAMP=15;MSQ=30.89;RECLASSIFIED;AC=15;AN=29246;NFAM=15
chr8	43876428	414893_1	N	N[chr8:43876745[	551.68	LOW	SVTYPE=BND;POS=43876428;STRANDS=+-:5;CIPOS=-10,9;CIEND=-10,9;CIPOS95=0,0;CIEND95=0,0;MATEID=414893_2;EVENT=414893;SU=5;PE=0;SR=5;ALG=PROD;AF=0.0004103;NSAMP=12;MSQ=40.04;RECLASSIFIED;AC=12;AN=29246;NFAM=12
chr8	43876745	414893_2	N	]chr8:43876428]N	551.68	LOW	SVTYPE=BND;POS=43876428;STRANDS=+-:5;CIPOS=-10,9;CIEND=-10,9;CIPOS95=0,0;CIEND95=0,0;MATEID=414893_1;EVENT=414893;SECONDARY;SU=5;PE=0;SR=5;ALG=PROD;AF=0.0004103;NSAMP=12;MSQ=40.04;RECLASSIFIED;AC=12;AN=29246;NFAM=12
chr8	43877052	414894	N	<DEL>	665.91	PASS	SVTYPE=DEL;POS=43877052;SVLEN=-4124;END=43881176;STRANDS=+-:30;CIPOS=-25,26;CIEND=-26,24;CIPOS95=0,0;CIEND95=0,0;SU=30;PE=19;SR=11;ALG=PROD;AF=3.419e-05;NSAMP=1;MSQ=311.6;AC=1;AN=29246;NFAM=1
chr8	43878257	414896	N	<DEL>	396.51	PASS	SVTYPE=DEL;POS=43878257;SVLEN=-1865;END=43880122;STRANDS=+-:20;CIPOS=-4,3;CIEND=-4,1;CIPOS95=0,0;CIEND95=0,0;SU=20;PE=12;SR=8;ALG=PROD;AF=3.419e-05;NSAMP=1;MSQ=395.38;AC=1;AN=29246;NFAM=1
chr8	43879023	414897	N	<DEL>	24.05	PASS	SVTYPE=DEL;POS=43879023;SVLEN=-1995;END=43881018;STRANDS=+-:4;IMPRECISE;CIPOS=-10,739;CIEND=-740,9;CIPOS95=-2,373;CIEND95=-373,2;SU=4;PE=4;SR=0;ALG=PROD;AF=3.419e-05;NSAMP=1;MSQ=23.87;AC=1;AN=29246;NFAM=1
chr8	43880732	604567	N	<INV>	54.49	LOW	SVTYPE=INV;POS=43880732;SVLEN=8299;END=43889031;STRANDS=++:3,--:1;IMPRECISE;CIPOS=-10,9;CIEND=-10,9;CIPOS95=-1,1;CIEND95=-1,1;SU=4;PE=2;SR=2;ALG=PROD;AF=3.419e-05;NSAMP=1;MSQ=25.33;AC=1;AN=29246;NFAM=1
chr8	43881183	414898_1	N	N[chr8:43881648[	425.36	LOW	SVTYPE=BND;POS=43881183;STRANDS=+-:4;IMPRECISE;CIPOS=-10,9;CIEND=0,3;CIPOS95=-3,3;CIEND95=0,3;MATEID=414898_2;EVENT=414898;SU=4;PE=3;SR=1;ALG=PROD;AF=0.0004445;NSAMP=13;MSQ=17.45;RECLASSIFIED;AC=13;AN=29246;NFAM=13
chr8	43881359	604568_1	N	N]chr8:43888367]	98.52	LOW	SVTYPE=BND;POS=43881359;STRANDS=++:4;IMPRECISE;CIPOS=-10,526;CIEND=-10,723;CIPOS95=-2,210;CIEND95=-2,251;MATEID=604568_2;EVENT=604568;SU=4;PE=4;SR=0;ALG=PROD;AF=3.419e-05;NSAMP=1;MSQ=4.73;AC=1;AN=29246;NFAM=1
chr8	43881648	414898_2	N	]chr8:43881183]N	425.36	LOW	SVTYPE=BND;POS=43881183;STRANDS=+-:4;IMPRECISE;CIPOS=0,3;CIEND=-10,9;CIPOS95=0,3;CIEND95=-3,3;MATEID=414898_1;EVENT=414898;SECONDARY;SU=4;PE=3;SR=1;ALG=PROD;AF=0.0004445;NSAMP=13;MSQ=17.45;RECLASSIFIED;AC=13;AN=29246;NFAM=13
chr8	43882521	532736_1	N	]chr8:43893704]N	2110.63	LOW	SVTYPE=BND;POS=43882521;STRANDS=-+:224;CIPOS=-6,2;CIEND=-4,4;CIPOS95=0,0;CIEND95=0,0;MATEID=532736_2;EVENT=532736;SU=224;PE=156;SR=68;ALG=PROD;AF=0.0002393;NSAMP=7;MSQ=188.01;RECLASSIFIED;AC=7;AN=29246;NFAM=7
chr8	43885376	414900	N	<DEL>	553.9	PASS	SVTYPE=DEL;POS=43885376;SVLEN=-1291;END=43886667;STRANDS=+-:18;CIPOS=-10,9;CIEND=-5,1;CIPOS95=0,0;CIEND95=0,0;SU=18;PE=12;SR=6;ALG=PROD;AF=3.419e-05;NSAMP=1;MSQ=479.67;AC=1;AN=29246;NFAM=1
chr8	43888367	604568_2	N	N]chr8:43881359]	98.52	LOW	SVTYPE=BND;POS=43888367;STRANDS=++:4;IMPRECISE;CIPOS=-10,723;CIEND=-10,526;CIPOS95=-2,251;CIEND95=-2,210;MATEID=604568_1;EVENT=604568;SECONDARY;SU=4;PE=4;SR=0;ALG=PROD;AF=3.419e-05;NSAMP=1;MSQ=4.73;AC=1;AN=29246;NFAM=1
chr8	43892648	414902_1	N	N[chr8:43892711[	199.43	LOW	SVTYPE=BND;POS=43892648;STRANDS=+-:11;CIPOS=-3,2;CIEND=0,3;CIPOS95=0,0;CIEND95=0,0;MATEID=414902_2;EVENT=414902;SU=11;PE=0;SR=11;ALG=PROD;AF=3.419e-05;NSAMP=1;MSQ=116.85;RECLASSIFIED;AC=1;AN=29246;NFAM=1
chr8	43892711	414902_2	N	]chr8:43892648]N	199.43	LOW	SVTYPE=BND;POS=43892648;STRANDS=+-:11;CIPOS=0,3;CIEND=-3,2;CIPOS95=0,0;CIEND95=0,0;MATEID=414902_1;EVENT=414902;SECONDARY;SU=11;PE=0;SR=11;ALG=PROD;AF=3.419e-05;NSAMP=1;MSQ=116.85;RECLASSIFIED;AC=1;AN=29246;NFAM=1
chr8	43893704	532736_2	N	N[chr8:43882521[	2110.63	LOW	SVTYPE=BND;POS=43882521;STRANDS=-+:224;CIPOS=-4,4;CIEND=-6,2;CIPOS95=0,0;CIEND95=0,0;MATEID=532736_1;EVENT=532736;SECONDARY;SU=224;PE=156;SR=68;ALG=PROD;AF=0.0002393;NSAMP=7;MSQ=188.01;RECLASSIFIED;AC=7;AN=29246;NFAM=7
chr8	43899874	414905_1	N	N[chr8:43900919[	34.54	LOW	SVTYPE=BND;POS=43899874;STRANDS=+-:6;IMPRECISE;CIPOS=-10,723;CIEND=-625,9;CIPOS95=-2,242;CIEND95=-231,2;MATEID=414905_2;EVENT=414905;SU=6;PE=6;SR=0;ALG=PROD;AF=3.419e-05;NSAMP=1;MSQ=9.3;RECLASSIFIED;AC=1;AN=29246;NFAM=1
chr8	43900919	414905_2	N	]chr8:43899874]N	34.54	LOW	SVTYPE=BND;POS=43899874;STRANDS=+-:6;IMPRECISE;CIPOS=-625,9;CIEND=-10,723;CIPOS95=-231,2;CIEND95=-2,242;MATEID=414905_1;EVENT=414905;SECONDARY;SU=6;PE=6;SR=0;ALG=PROD;AF=3.419e-05;NSAMP=1;MSQ=9.3;RECLASSIFIED;AC=1;AN=29246;NFAM=1
chr8	43904381	532738_1	N	]chr8:43911848]N	5788.81	LOW	SVTYPE=BND;POS=43904381;STRANDS=-+:460;CIPOS=-5,1;CIEND=-4,4;CIPOS95=0,0;CIEND95=0,0;MATEID=532738_2;EVENT=532738;SU=460;PE=372;SR=88;ALG=PROD;AF=0.0003761;NSAMP=11;MSQ=197.9;RECLASSIFIED;AC=11;AN=29246;NFAM=11
chr8	43904527	414906_1	N	N[chr8:43905556[	62.49	LOW	SVTYPE=BND;POS=43904527;STRANDS=+-:4;IMPRECISE;CIPOS=-10,440;CIEND=-569,9;CIPOS95=-2,139;CIEND95=-191,0;MATEID=414906_2;EVENT=414906;SU=4;PE=4;SR=0;ALG=PROD;AF=6.839e-05;NSAMP=2;MSQ=30.24;RECLASSIFIED;AC=2;AN=29246;NFAM=2
chr8	43904536	532737	N	<DUP>	326.37	PASS	SVTYPE=DUP;POS=43904536;SVLEN=6819;END=43911355;STRANDS=-+:22;IMPRECISE;CIPOS=-651,48;CIEND=-50,308;CIPOS95=-89,48;CIEND95=-50,95;SU=22;PE=21;SR=1;ALG=SUM;AF=6.839e-05;NSAMP=2;MSQ=13.09;AC=2;AN=29246;NFAM=2
chr8	43905508	98858_2	N	]chr6:61373954]N	451.73	LOW	SVTYPE=BND;POS=43905508;STRANDS=+-:25;IMPRECISE;CIPOS=-316,49;CIEND=-10,355;CIPOS95=-23,23;CIEND95=-10,47;MATEID=98858_1;EVENT=98858;SECONDARY;SU=25;PE=25;SR=0;ALG=PROD;AF=0.000718;NSAMP=21;MSQ=17.98;AC=21;AN=29246;NFAM=21
chr8	43905556	414906_2	N	]chr8:43904527]N	62.49	LOW	SVTYPE=BND;POS=43904527;STRANDS=+-:4;IMPRECISE;CIPOS=-569,9;CIEND=-10,440;CIPOS95=-191,0;CIEND95=-2,139;MATEID=414906_1;EVENT=414906;SECONDARY;SU=4;PE=4;SR=0;ALG=PROD;AF=6.839e-05;NSAMP=2;MSQ=30.24;RECLASSIFIED;AC=2;AN=29246;NFAM=2
chr8	43905657	70580_2	N	N]chr3:90650688]	14475.4	LOW	SVTYPE=BND;POS=43905657;STRANDS=++:556;IMPRECISE;CIPOS=-2,305;CIEND=-17,272;CIPOS95=-2,33;CIEND95=-17,18;MATEID=70580_1;EVENT=70580;SECONDARY;SU=556;PE=556;SR=0;ALG=PROD;AF=0.01453;NSAMP=425;MSQ=26.31;AC=425;AN=29246;NFAM=425
chr8	43905657	90297_2	N	N[chr5:46693518[	16552.4	LOW	SVTYPE=BND;POS=43905657;STRANDS=-+:82;IMPRECISE;CIPOS=-8,369;CIEND=-373,6;CIPOS95=-8,42;CIEND95=-42,6;MATEID=90297_1;EVENT=90297;SECONDARY;SU=82;PE=82;SR=0;ALG=PROD;AF=0.0171;NSAMP=500;MSQ=25.95;AC=500;AN=29246;NFAM=499
chr8	43905765	414907_1	N	N[chr8:43906817[	949.09	LOW	SVTYPE=BND;POS=43905765;STRANDS=+-:7;IMPRECISE;CIPOS=-10,494;CIEND=-447,9;CIPOS95=-1,175;CIEND95=-111,2;MATEID=414907_2;EVENT=414907;SU=7;PE=7;SR=0;ALG=PROD;AF=3.419e-05;NSAMP=1;MSQ=9.36;RECLASSIFIED;AC=1;AN=29246;NFAM=1
chr8	43905770	414908_1	N	N[chr8:43909477[	9164.76	LOW	SVTYPE=BND;POS=43905770;STRANDS=+-:155;IMPRECISE;CIPOS=-12,388;CIEND=-281,11;CIPOS95=-12,25;CIEND95=-8,8;MATEID=414908_2;EVENT=414908;SU=155;PE=155;SR=0;ALG=PROD;AF=0.0006155;NSAMP=18;MSQ=186.62;RECLASSIFIED;AC=18;AN=29246;NFAM=18
chr8	43906817	414907_2	N	]chr8:43905765]N	949.09	LOW	SVTYPE=BND;POS=43905765;STRANDS=+-:7;IMPRECISE;CIPOS=-447,9;CIEND=-10,494;CIPOS95=-111,2;CIEND95=-1,175;MATEID=414907_1;EVENT=414907;SECONDARY;SU=7;PE=7;SR=0;ALG=PROD;AF=3.419e-05;NSAMP=1;MSQ=9.36;RECLASSIFIED;AC=1;AN=29246;NFAM=1
chr8	43907313	532739_1	N	]chr8:43907909]N	967.74	LOW	SVTYPE=BND;POS=43907313;STRANDS=-+:47;IMPRECISE;CIPOS=-662,49;CIEND=-163,362;CIPOS95=-157,49;CIEND95=-125,125;MATEID=532739_2;EVENT=532739;SU=47;PE=47;SR=0;ALG=SUM;AF=0.0004103;NSAMP=12;MSQ=33.64;RECLASSIFIED;AC=12;AN=29246;NFAM=12
chr8	43907708	532740	N	<DUP>	782.84	PASS	SVTYPE=DUP;POS=43907708;SVLEN=4158;END=43911866;STRANDS=-+:103;IMPRECISE;CIPOS=-211,11;CIEND=-10,237;CIPOS95=-7,7;CIEND95=-10,12;SU=103;PE=103;SR=0;ALG=PROD;AF=0.0002052;NSAMP=6;MSQ=82.09;AC=6;AN=29246;NFAM=6
chr8	43907899	414910	N	<DEL>	463.46	PASS	SVTYPE=DEL;POS=43907899;SVLEN=-1328;END=43909227;STRANDS=+-:20;IMPRECISE;CIPOS=-10,9;CIEND=-10,3;CIPOS95=-2,2;CIEND95=-3,0;SU=20;PE=19;SR=1;ALG=PROD;AF=3.419e-05;NSAMP=1;MSQ=461.32;AC=1;AN=29246;NFAM=1
chr8	43907909	532739_2	N	N[chr8:43907313[	967.74	LOW	SVTYPE=BND;POS=43907313;STRANDS=-+:47;IMPRECISE;CIPOS=-163,362;CIEND=-662,49;CIPOS95=-125,125;CIEND95=-157,49;MATEID=532739_1;EVENT=532739;SECONDARY;SU=47;PE=47;SR=0;ALG=SUM;AF=0.0004103;NSAMP=12;MSQ=33.64;RECLASSIFIED;AC=12;AN=29246;NFAM=12
chr8	43907971	414909_1	N	N[chr8:43908037[	1924.8	PASS	SVTYPE=BND;POS=43907971;STRANDS=+-:58;CIPOS=-27,25;CIEND=-26,25;CIPOS95=0,0;CIEND95=0,0;MATEID=414909_2;EVENT=414909;SU=58;PE=0;SR=58;ALG=PROD;AF=0.0001368;NSAMP=4;MSQ=216.48;RECLASSIFIED;AC=4;AN=29246;NFAM=4
chr8	43908037	414909_2	N	]chr8:43907971]N	1924.8	PASS	SVTYPE=BND;POS=43907971;STRANDS=+-:58;CIPOS=-26,25;CIEND=-27,25;CIPOS95=0,0;CIEND95=0,0;MATEID=414909_1;EVENT=414909;SECONDARY;SU=58;PE=0;SR=58;ALG=PROD;AF=0.0001368;NSAMP=4;MSQ=216.48;RECLASSIFIED;AC=4;AN=29246;NFAM=4
chr8	43908208	414913	N	<DEL>	133.73	PASS	SVTYPE=DEL;POS=43908208;SVLEN=-6292;END=43914500;STRANDS=+-:10;IMPRECISE;CIPOS=-10,387;CIEND=-306,9;CIPOS95=0,86;CIEND95=-49,3;SU=10;PE=10;SR=0;ALG=PROD;AF=3.419e-05;NSAMP=1;MSQ=131.56;AC=1;AN=29246;NFAM=1
chr8	43908544	414912	N	<DEL>	695.83	PASS	SVTYPE=DEL;POS=43908544;SVLEN=-1112;END=43909656;STRANDS=+-:26;IMPRECISE;CIPOS=-10,192;CIEND=-185,9;CIPOS95=-1,36;CIEND95=-32,2;SU=26;PE=26;SR=0;ALG=PROD;AF=6.839e-05;NSAMP=2;MSQ=344.57;AC=2;AN=29246;NFAM=2
chr8	43908927	414915	N	<DEL>	246.56	PASS	SVTYPE=DEL;POS=43908927;SVLEN=-2154;END=43911081;STRANDS=+-:15;IMPRECISE;CIPOS=-10,257;CIEND=-410,9;CIPOS95=-1,52;CIEND95=-50,2;SU=15;PE=15;SR=0;ALG=PROD;AF=3.419e-05;NSAMP=1;MSQ=242.46;AC=1;AN=29246;NFAM=1
chr8	43909040	414914_1	N	N[chr8:43909511[	11941.2	LOW	SVTYPE=BND;POS=43909040;STRANDS=+-:42;IMPRECISE;CIPOS=-21,21;CIEND=-23,29;CIPOS95=-1,1;CIEND95=-1,1;MATEID=414914_2;EVENT=414914;SU=42;PE=38;SR=4;ALG=PROD;AF=0.002154;NSAMP=63;MSQ=157.35;RECLASSIFIED;AC=63;AN=29246;NFAM=63
chr8	43909419	532745_1	N	]chr8:43911309]N	4018.54	LOW	SVTYPE=BND;POS=43909419;STRANDS=-+:12;IMPRECISE;CIPOS=-135,9;CIEND=-8,349;CIPOS95=-47,2;CIEND95=0,67;MATEID=532745_2;EVENT=532745;SU=12;PE=12;SR=0;ALG=PROD;AF=0.0005813;NSAMP=17;MSQ=100.45;RECLASSIFIED;AC=17;AN=29246;NFAM=17
chr8	43909477	414908_2	N	]chr8:43905770]N	9164.76	LOW	SVTYPE=BND;POS=43905770;STRANDS=+-:155;IMPRECISE;CIPOS=-281,11;CIEND=-12,388;CIPOS95=-8,8;CIEND95=-12,25;MATEID=414908_1;EVENT=414908;SECONDARY;SU=155;PE=155;SR=0;ALG=PROD;AF=0.0006155;NSAMP=18;MSQ=186.62;RECLASSIFIED;AC=18;AN=29246;NFAM=18
chr8	43909496	532743_1	N	]chr8:43910785]N	4171.01	LOW	SVTYPE=BND;POS=43909496;STRANDS=-+:367;IMPRECISE;CIPOS=-123,9;CIEND=-18,188;CIPOS95=-3,3;CIEND95=-10,10;MATEID=532743_2;EVENT=532743;SU=367;PE=367;SR=0;ALG=PROD;AF=0.0005813;NSAMP=17;MSQ=118.78;RECLASSIFIED;AC=17;AN=29246;NFAM=16
chr8	43909507	532746	N	<DUP>	914.1	PASS	SVTYPE=DUP;POS=43909507;SVLEN=4164;END=43913671;STRANDS=-+:76;IMPRECISE;CIPOS=-10,27;CIEND=-29,9;CIPOS95=-1,1;CIEND95=-1,1;SU=76;PE=72;SR=4;ALG=PROD;AF=0.0001026;NSAMP=3;MSQ=105.23;AC=3;AN=29246;NFAM=3
chr8	43909511	414914_2	N	]chr8:43909040]N	11941.2	LOW	SVTYPE=BND;POS=43909040;STRANDS=+-:42;IMPRECISE;CIPOS=-23,29;CIEND=-21,21;CIPOS95=-1,1;CIEND95=-1,1;MATEID=414914_1;EVENT=414914;SECONDARY;SU=42;PE=38;SR=4;ALG=PROD;AF=0.002154;NSAMP=63;MSQ=157.35;RECLASSIFIED;AC=63;AN=29246;NFAM=63
chr8	43909817	414916_1	N	N[chr8:43910292[	978.17	LOW	SVTYPE=BND;POS=43909817;STRANDS=+-:15;IMPRECISE;CIPOS=-10,9;CIEND=-4,9;CIPOS95=-1,1;CIEND95=-1,1;MATEID=414916_2;EVENT=414916;SU=15;PE=12;SR=3;ALG=PROD;AF=0.0005813;NSAMP=17;MSQ=20.23;RECLASSIFIED;AC=17;AN=29246;NFAM=17
chr8	43909926	532747	N	<DUP>	365.16	PASS	SVTYPE=DUP;POS=43909926;SVLEN=3843;END=43913769;STRANDS=-+:29;IMPRECISE;CIPOS=-183,3;CIEND=-10,296;CIPOS95=-43,0;CIEND95=-1,33;SU=29;PE=29;SR=0;ALG=PROD;AF=3.419e-05;NSAMP=1;MSQ=359.27;AC=1;AN=29246;NFAM=1
chr8	43909930	532744_1	N	]chr8:43910882]N	2014.36	LOW	SVTYPE=BND;POS=43909930;STRANDS=-+:238;IMPRECISE;CIPOS=-197,19;CIEND=-14,201;CIPOS95=-4,4;CIEND95=-3,3;MATEID=532744_2;EVENT=532744;SU=238;PE=238;SR=0;ALG=PROD;AF=0.0001368;NSAMP=4;MSQ=61.44;RECLASSIFIED;AC=4;AN=29246;NFAM=4
chr8	43910022	414917	N	<DEL>	227.69	PASS	SVTYPE=DEL;POS=43910022;SVLEN=-1098;END=43911120;STRANDS=+-:17;IMPRECISE;CIPOS=-30,278;CIEND=-245,29;CIPOS95=-30,42;CIEND95=-47,29;SU=17;PE=17;SR=0;ALG=PROD;AF=3.419e-05;NSAMP=1;MSQ=71.89;AC=1;AN=29246;NFAM=1
chr8	43910292	414916_2	N	]chr8:43909817]N	978.17	LOW	SVTYPE=BND;POS=43909817;STRANDS=+-:15;IMPRECISE;CIPOS=-4,9;CIEND=-10,9;CIPOS95=-1,1;CIEND95=-1,1;MATEID=414916_1;EVENT=414916;SECONDARY;SU=15;PE=12;SR=3;ALG=PROD;AF=0.0005813;NSAMP=17;MSQ=20.23;RECLASSIFIED;AC=17;AN=29246;NFAM=17
chr8	43910479	414919	N	<DEL>	895.38	PASS	SVTYPE=DEL;POS=43910479;SVLEN=-13330;END=43923809;STRANDS=+-:48;IMPRECISE;CIPOS=-30,299;CIEND=-221,29;CIPOS95=-22,22;CIEND95=-16,16;SU=48;PE=48;SR=0;ALG=PROD;AF=6.839e-05;NSAMP=2;MSQ=259.02;AC=2;AN=29246;NFAM=2
chr8	43910785	532743_2	N	N[chr8:43909496[	4171.01	LOW	SVTYPE=BND;POS=43909496;STRANDS=-+:367;IMPRECISE;CIPOS=-18,188;CIEND=-123,9;CIPOS95=-10,10;CIEND95=-3,3;MATEID=532743_1;EVENT=532743;SECONDARY;SU=367;PE=367;SR=0;ALG=PROD;AF=0.0005813;NSAMP=17;MSQ=118.78;RECLASSIFIED;AC=17;AN=29246;NFAM=16
chr8	43910882	532744_2	N	N[chr8:43909930[	2014.36	LOW	SVTYPE=BND;POS=43909930;STRANDS=-+:238;IMPRECISE;CIPOS=-14,201;CIEND=-197,19;CIPOS95=-3,3;CIEND95=-4,4;MATEID=532744_1;EVENT=532744;SECONDARY;SU=238;PE=238;SR=0;ALG=PROD;AF=0.0001368;NSAMP=4;MSQ=61.44;RECLASSIFIED;AC=4;AN=29246;NFAM=4
chr8	43911056	414921	N	<DEL>	395.45	PASS	SVTYPE=DEL;POS=43911056;SVLEN=-4743;END=43915799;STRANDS=+-:18;IMPRECISE;CIPOS=-10,199;CIEND=-392,9;CIPOS95=-2,46;CIEND95=-62,0;SU=18;PE=18;SR=0;ALG=PROD;AF=3.419e-05;NSAMP=1;MSQ=392.44;AC=1;AN=29246;NFAM=1
chr8	43911121	532748_1	N	]chr8:43911866]N	353.97	LOW	SVTYPE=BND;POS=43911121;STRANDS=-+:9;IMPRECISE;CIPOS=-296,9;CIEND=-10,268;CIPOS95=-75,2;CIEND95=-2,65;MATEID=532748_2;EVENT=532748;SU=9;PE=9;SR=0;ALG=PROD;AF=0.0003077;NSAMP=9;MSQ=8.93;RECLASSIFIED;AC=9;AN=29246;NFAM=9
chr8	43911175	414922	N	<DEL>	260.75	PASS	SVTYPE=DEL;POS=43911175;SVLEN=-5784;END=43916959;STRANDS=+-:12;IMPRECISE;CIPOS=-10,257;CIEND=-205,9;CIPOS95=-2,69;CIEND95=-42,3;SU=12;PE=12;SR=0;ALG=PROD;AF=3.419e-05;NSAMP=1;MSQ=260.75;AC=1;AN=29246;NFAM=1
chr8	43911309	532745_2	N	N[chr8:43909419[	4018.54	LOW	SVTYPE=BND;POS=43909419;STRANDS=-+:12;IMPRECISE;CIPOS=-8,349;CIEND=-135,9;CIPOS95=0,67;CIEND95=-47,2;MATEID=532745_1;EVENT=532745;SECONDARY;SU=12;PE=12;SR=0;ALG=PROD;AF=0.0005813;NSAMP=17;MSQ=100.45;RECLASSIFIED;AC=17;AN=29246;NFAM=17
chr8	43911365	414920_1	N	N[chr8:43912917[	7190.27	PASS	SVTYPE=BND;POS=43911365;STRANDS=+-:9;IMPRECISE;CIPOS=-10,300;CIEND=-262,8;CIPOS95=-2,72;CIEND95=-89,0;MATEID=414920_2;EVENT=414920;SU=9;PE=9;SR=0;ALG=PROD;AF=0.0003077;NSAMP=9;MSQ=188.36;RETAINED;RECLASSIFIED;AC=9;AN=29246;NFAM=8
chr8	43911477	532750	N	<DUP>	191.47	PASS	SVTYPE=DUP;POS=43911477;SVLEN=17158;END=43928635;STRANDS=-+:25;IMPRECISE;CIPOS=-360,29;CIEND=-30,318;CIPOS95=-29,29;CIEND95=-26,26;SU=25;PE=25;SR=0;ALG=PROD;AF=6.839e-05;NSAMP=2;MSQ=93.28;AC=2;AN=29246;NFAM=2
chr8	43911617	532749	N	<DUP>	88.75	PASS	SVTYPE=DUP;POS=43911617;SVLEN=10033;END=43921650;STRANDS=-+:10;IMPRECISE;CIPOS=-519,9;CIEND=-10,305;CIPOS95=-57,2;CIEND95=-1,50;SU=10;PE=10;SR=0;ALG=PROD;AF=3.419e-05;NSAMP=1;MSQ=81.1;AC=1;AN=29246;NFAM=1
chr8	43911848	532738_2	N	N[chr8:43904381[	5788.81	LOW	SVTYPE=BND;POS=43904381;STRANDS=-+:460;CIPOS=-4,4;CIEND=-5,1;CIPOS95=0,0;CIEND95=0,0;MATEID=532738_1;EVENT=532738;SECONDARY;SU=460;PE=372;SR=88;ALG=PROD;AF=0.0003761;NSAMP=11;MSQ=197.9;RECLASSIFIED;AC=11;AN=29246;NFAM=11
chr8	43911866	532748_2	N	N[chr8:43911121[	353.97	LOW	SVTYPE=BND;POS=43911121;STRANDS=-+:9;IMPRECISE;CIPOS=-10,268;CIEND=-296,9;CIPOS95=-2,65;CIEND95=-75,2;MATEID=532748_1;EVENT=532748;SECONDARY;SU=9;PE=9;SR=0;ALG=PROD;AF=0.0003077;NSAMP=9;MSQ=8.93;RECLASSIFIED;AC=9;AN=29246;NFAM=9
chr8	43912917	414920_2	N	]chr8:43911365]N	7190.27	PASS	SVTYPE=BND;POS=43911365;STRANDS=+-:9;IMPRECISE;CIPOS=-262,8;CIEND=-10,300;CIPOS95=-89,0;CIEND95=-2,72;MATEID=414920_1;EVENT=414920;SECONDARY;SU=9;PE=9;SR=0;ALG=PROD;AF=0.0003077;NSAMP=9;MSQ=188.36;RETAINED;RECLASSIFIED;AC=9;AN=29246;NFAM=8
chr8	43912980	414924	N	<DEL>	166.66	PASS	SVTYPE=DEL;POS=43912980;SVLEN=-1500;END=43914480;STRANDS=+-:9;IMPRECISE;CIPOS=-10,333;CIEND=-302,9;CIPOS95=0,105;CIEND95=-72,2;SU=9;PE=9;SR=0;ALG=PROD;AF=3.419e-05;NSAMP=1;MSQ=164.62;AC=1;AN=29246;NFAM=1
chr8	43913033	532753	N	<DUP>	348.57	PASS	SVTYPE=DUP;POS=43913033;SVLEN=5722;END=43918755;STRANDS=-+:39;IMPRECISE;CIPOS=-246,28;CIEND=-30,239;CIPOS95=-32,28;CIEND95=-25,25;SU=39;PE=39;SR=0;ALG=PROD;AF=0.0001026;NSAMP=2;MSQ=171.33;AC=3;AN=29246;NFAM=1
chr8	43913035	532752	N	<DUP>	178.14	PASS	SVTYPE=DUP;POS=43913035;SVLEN=2301;END=43915336;STRANDS=-+:21;IMPRECISE;CIPOS=-308,9;CIEND=-8,252;CIPOS95=-36,3;CIEND95=0,55;SU=21;PE=21;SR=0;ALG=PROD;AF=3.419e-05;NSAMP=1;MSQ=165.86;AC=1;AN=29246;NFAM=1
chr8	43913197	532751_1	N	]chr8:43913909]N	59.85	LOW	SVTYPE=BND;POS=43913197;STRANDS=-+:12;IMPRECISE;CIPOS=-371,9;CIEND=-7,313;CIPOS95=-51,1;CIEND95=-1,67;MATEID=532751_2;EVENT=532751;SU=12;PE=12;SR=0;ALG=PROD;AF=3.419e-05;NSAMP=1;MSQ=4.61;RECLASSIFIED;AC=1;AN=29246;NFAM=1
chr8	43913665	414927	N	<DEL>	323.38	PASS	SVTYPE=DEL;POS=43913665;SVLEN=-11244;END=43924909;STRANDS=+-:23;IMPRECISE;CIPOS=-30,234;CIEND=-251,29;CIPOS95=-22,22;CIEND95=-37,29;SU=23;PE=23;SR=0;ALG=PROD;AF=0.0001026;NSAMP=3;MSQ=107.71;AC=3;AN=29246;NFAM=2
chr8	43913704	532755	N	<DUP>	508.8	PASS	SVTYPE=DUP;POS=43913704;SVLEN=10540;END=43924244;STRANDS=-+:48;IMPRECISE;CIPOS=-273,29;CIEND=-26,189;CIPOS95=-19,19;CIEND95=-22,22;SU=48;PE=48;SR=0;ALG=PROD;AF=6.839e-05;NSAMP=2;MSQ=119.84;AC=2;AN=29246;NFAM=2
chr8	43913909	532751_2	N	N[chr8:43913197[	59.85	LOW	SVTYPE=BND;POS=43913197;STRANDS=-+:12;IMPRECISE;CIPOS=-7,313;CIEND=-371,9;CIPOS95=-1,67;CIEND95=-51,1;MATEID=532751_1;EVENT=532751;SECONDARY;SU=12;PE=12;SR=0;ALG=PROD;AF=3.419e-05;NSAMP=1;MSQ=4.61;RECLASSIFIED;AC=1;AN=29246;NFAM=1
chr8	43913969	414925	N	<DEL>	336.59	PASS	SVTYPE=DEL;POS=43913969;SVLEN=-1337;END=43915306;STRANDS=+-:13;IMPRECISE;CIPOS=-10,316;CIEND=-211,9;CIPOS95=-1,77;CIEND95=-51,3;SU=13;PE=13;SR=0;ALG=PROD;AF=6.839e-05;NSAMP=2;MSQ=167.66;AC=2;AN=29246;NFAM=2
chr8	43914069	532754	N	<DUP>	1398.61	PASS	SVTYPE=DUP;POS=43914069;SVLEN=1284;END=43915353;STRANDS=-+:148;IMPRECISE;CIPOS=-239,11;CIEND=-20,213;CIPOS95=-7,7;CIEND95=-6,6;SU=148;PE=148;SR=0;ALG=PROD;AF=0.0003077;NSAMP=9;MSQ=26.71;AC=9;AN=29246;NFAM=8
chr8	43914306	414926	N	<DEL>	170.53	PASS	SVTYPE=DEL;POS=43914306;SVLEN=-4719;END=43919025;STRANDS=+-:12;IMPRECISE;CIPOS=-10,270;CIEND=-384,9;CIPOS95=-3,40;CIEND95=-80,1;SU=12;PE=12;SR=0;ALG=PROD;AF=3.419e-05;NSAMP=1;MSQ=170.51;AC=1;AN=29246;NFAM=1
chr8	43914876	414928	N	<DEL>	185.88	PASS	SVTYPE=DEL;POS=43914876;SVLEN=-21606;END=43936482;STRANDS=+-:10;IMPRECISE;CIPOS=-10,363;CIEND=-468,9;CIPOS95=-2,84;CIEND95=-77,2;SU=10;PE=10;SR=0;ALG=PROD;AF=3.419e-05;NSAMP=1;MSQ=185.79;AC=1;AN=29246;NFAM=1
chr8	43915228	532757	N	<DUP>	227.67	PASS	SVTYPE=DUP;POS=43915228;SVLEN=4894;END=43920122;STRANDS=-+:24;IMPRECISE;CIPOS=-185,29;CIEND=-30,199;CIPOS95=-20,20;CIEND95=-28,28;SU=24;PE=24;SR=0;ALG=PROD;AF=6.839e-05;NSAMP=2;MSQ=110.88;AC=2;AN=29246;NFAM=2
chr8	43915443	112709_1	N	N[chr20:30153561[	4056.67	LOW	SVTYPE=BND;POS=43915443;STRANDS=+-:38;IMPRECISE;CIPOS=-59,736;CIEND=-633,81;CIPOS95=-59,182;CIEND95=-151,81;MATEID=112709_2;EVENT=112709;SU=38;PE=38;SR=0;ALG=SUM;AF=0.005676;NSAMP=166;MSQ=17.24;AC=166;AN=29246;NFAM=166
chr8	43915684	414929_1	N	N[chr8:43921220[	6356.82	LOW	SVTYPE=BND;POS=43915684;STRANDS=+-:358;IMPRECISE;CIPOS=-11,181;CIEND=-100,9;CIPOS95=-2,2;CIEND95=-2,2;MATEID=414929_2;EVENT=414929;SU=358;PE=358;SR=0;ALG=PROD;AF=0.0009574;NSAMP=28;MSQ=206.17;RECLASSIFIED;AC=28;AN=29246;NFAM=27
chr8	43916793	414930_1	N	N[chr8:43916866[	233.18	LOW	SVTYPE=BND;POS=43916793;STRANDS=+-:10;CIPOS=-5,3;CIEND=-4,3;CIPOS95=0,0;CIEND95=0,0;MATEID=414930_2;EVENT=414930;SU=10;PE=1;SR=9;ALG=PROD;AF=3.419e-05;NSAMP=1;MSQ=224.74;RECLASSIFIED;AC=1;AN=29246;NFAM=1
chr8	43916866	414930_2	N	]chr8:43916793]N	233.18	LOW	SVTYPE=BND;POS=43916793;STRANDS=+-:10;CIPOS=-4,3;CIEND=-5,3;CIPOS95=0,0;CIEND95=0,0;MATEID=414930_1;EVENT=414930;SECONDARY;SU=10;PE=1;SR=9;ALG=PROD;AF=3.419e-05;NSAMP=1;MSQ=224.74;RECLASSIFIED;AC=1;AN=29246;NFAM=1
chr8	43917018	414931	N	<DEL>	80.72	PASS	SVTYPE=DEL;POS=43917018;SVLEN=-3703;END=43920721;STRANDS=+-:6;IMPRECISE;CIPOS=-10,348;CIEND=-204,9;CIPOS95=0,80;CIEND95=-55,3;SU=6;PE=6;SR=0;ALG=PROD;AF=3.419e-05;NSAMP=1;MSQ=80.71;AC=1;AN=29246;NFAM=1
chr8	43917604	532758	N	<DUP>	393.02	PASS	SVTYPE=DUP;POS=43917604;SVLEN=3814;END=43921418;STRANDS=-+:51;IMPRECISE;CIPOS=-495,29;CIEND=-36,349;CIPOS95=-98,29;CIEND95=-36,99;SU=51;PE=51;SR=0;ALG=SUM;AF=0.0001368;NSAMP=3;MSQ=128.51;AC=4;AN=29246;NFAM=3
chr8	43918344	532762	N	<DUP>	506.68	PASS	SVTYPE=DUP;POS=43918344;SVLEN=6787;END=43925131;STRANDS=-+:62;IMPRECISE;CIPOS=-265,10;CIEND=-30,175;CIPOS95=-18,10;CIEND95=-10,10;SU=62;PE=62;SR=0;ALG=PROD;AF=0.0001368;NSAMP=4;MSQ=90.1;AC=4;AN=29246;NFAM=4
chr8	43918507	532760	N	<DUP>	183.94	PASS	SVTYPE=DUP;POS=43918507;SVLEN=5607;END=43924114;STRANDS=-+:18;IMPRECISE;CIPOS=-364,9;CIEND=-10,181;CIPOS95=-56,0;CIEND95=-3,31;SU=18;PE=18;SR=0;ALG=PROD;AF=6.839e-05;NSAMP=1;MSQ=182.31;AC=2;AN=29246;NFAM=1
chr8	43918721	532763_1	N	]chr8:43926061]N	112.67	LOW	SVTYPE=BND;POS=43918721;STRANDS=-+:12;IMPRECISE;CIPOS=-413,9;CIEND=-10,251;CIPOS95=-62,2;CIEND95=-2,57;MATEID=532763_2;EVENT=532763;SU=12;PE=12;SR=0;ALG=PROD;AF=3.419e-05;NSAMP=1;MSQ=112.6;RECLASSIFIED;AC=1;AN=29246;NFAM=1
chr8	43918994	414933_1	N	N[chr8:43926175[	107.38	LOW	SVTYPE=BND;POS=43918994;STRANDS=+-:11;IMPRECISE;CIPOS=-10,292;CIEND=-327,9;CIPOS95=-2,86;CIEND95=-59,2;MATEID=414933_2;EVENT=414933;SU=11;PE=11;SR=0;ALG=PROD;AF=3.419e-05;NSAMP=1;MSQ=107.38;RECLASSIFIED;AC=1;AN=29246;NFAM=1
chr8	43918998	532761	N	<DUP>	152.52	PASS	SVTYPE=DUP;POS=43918998;SVLEN=5593;END=43924591;STRANDS=-+:15;IMPRECISE;CIPOS=-403,9;CIEND=-10,279;CIPOS95=-42,3;CIEND95=-3,44;SU=15;PE=15;SR=0;ALG=PROD;AF=3.419e-05;NSAMP=1;MSQ=42.03;AC=1;AN=29246;NFAM=1
chr8	43918999	532759	N	<DUP>	280.87	PASS	SVTYPE=DUP;POS=43918999;SVLEN=1139;END=43920138;STRANDS=-+:18;IMPRECISE;CIPOS=-404,29;CIEND=-30,278;CIPOS95=-37,29;CIEND95=-30,42;SU=18;PE=18;SR=0;ALG=PROD;AF=0.0002735;NSAMP=8;MSQ=28.27;AC=8;AN=29246;NFAM=8
chr8	43920247	532764	N	<DUP>	123.72	PASS	SVTYPE=DUP;POS=43920247;SVLEN=11814;END=43932061;STRANDS=-+:16;IMPRECISE;CIPOS=-475,9;CIEND=-10,225;CIPOS95=-64,0;CIEND95=-3,35;SU=16;PE=16;SR=0;ALG=PROD;AF=3.419e-05;NSAMP=1;MSQ=118.4;AC=1;AN=29246;NFAM=1
chr8	43921220	414929_2	N	]chr8:43915684]N	6356.82	LOW	SVTYPE=BND;POS=43915684;STRANDS=+-:358;IMPRECISE;CIPOS=-100,9;CIEND=-11,181;CIPOS95=-2,2;CIEND95=-2,2;MATEID=414929_1;EVENT=414929;SECONDARY;SU=358;PE=358;SR=0;ALG=PROD;AF=0.0009574;NSAMP=28;MSQ=206.17;RECLASSIFIED;AC=28;AN=29246;NFAM=27
chr8	43921514	414937	N	<DEL>	512.74	PASS	SVTYPE=DEL;POS=43921514;SVLEN=-3053;END=43924567;STRANDS=+-:23;IMPRECISE;CIPOS=-10,207;CIEND=-316,9;CIPOS95=-3,43;CIEND95=-43,2;SU=23;PE=23;SR=0;ALG=PROD;AF=3.419e-05;NSAMP=1;MSQ=512.61;AC=1;AN=29246;NFAM=1
chr8	43921972	532765	N	<DUP>	255.71	PASS	SVTYPE=DUP;POS=43921972;SVLEN=42410;END=43964382;STRANDS=-+:26;IMPRECISE;CIPOS=-253,9;CIEND=-10,219;CIPOS95=-31,3;CIEND95=0,44;SU=26;PE=26;SR=0;ALG=PROD;AF=3.419e-05;NSAMP=1;MSQ=251.34;AC=1;AN=29246;NFAM=1
chr8	43922915	55573_2	N	N[chr2:218352322[	470.27	PASS	SVTYPE=BND;POS=43922915;STRANDS=-+:21;CIPOS=-3,3;CIEND=-10,9;CIPOS95=0,0;CIEND95=0,0;MATEID=55573_1;EVENT=55573;SECONDARY;SU=21;PE=12;SR=9;ALG=PROD;AF=3.419e-05;NSAMP=1;MSQ=470.27;AC=1;AN=29246;NFAM=1
chr8	43924111	414939	N	<DEL>	197.82	PASS	SVTYPE=DEL;POS=43924111;SVLEN=-8520;END=43932631;STRANDS=+-:10;IMPRECISE;CIPOS=-10,257;CIEND=-345,9;CIPOS95=-2,65;CIEND95=-58,2;SU=10;PE=10;SR=0;ALG=PROD;AF=3.419e-05;NSAMP=1;MSQ=197.82;AC=1;AN=29246;NFAM=1
chr8	43925341	532768_1	N	]chr8:45955427]N	17751.8	LOW	SVTYPE=BND;POS=43925341;STRANDS=-+:338;IMPRECISE;CIPOS=-256,10;CIEND=-11,368;CIPOS95=-3,3;CIEND95=-11,29;MATEID=532768_2;EVENT=532768;SU=338;PE=338;SR=0;ALG=PROD;AF=0.004308;NSAMP=126;MSQ=74.73;RECLASSIFIED;AC=126;AN=29246;NFAM=117
chr8	43925680	55574_2	N	N]chr2:155671569]	146.21	LOW	SVTYPE=BND;POS=43925680;STRANDS=++:16;IMPRECISE;CIPOS=-10,268;CIEND=-10,326;CIPOS95=-1,64;CIEND95=0,113;MATEID=55574_1;EVENT=55574;SECONDARY;SU=16;PE=16;SR=0;ALG=PROD;AF=3.419e-05;NSAMP=1;MSQ=146.21;AC=1;AN=29246;NFAM=1
chr8	43926061	532763_2	N	N[chr8:43918721[	112.67	LOW	SVTYPE=BND;POS=43918721;STRANDS=-+:12;IMPRECISE;CIPOS=-10,251;CIEND=-413,9;CIPOS95=-2,57;CIEND95=-62,2;MATEID=532763_1;EVENT=532763;SECONDARY;SU=12;PE=12;SR=0;ALG=PROD;AF=3.419e-05;NSAMP=1;MSQ=112.6;RECLASSIFIED;AC=1;AN=29246;NFAM=1
chr8	43926175	414933_2	N	]chr8:43918994]N	107.38	LOW	SVTYPE=BND;POS=43918994;STRANDS=+-:11;IMPRECISE;CIPOS=-327,9;CIEND=-10,292;CIPOS95=-59,2;CIEND95=-2,86;MATEID=414933_1;EVENT=414933;SECONDARY;SU=11;PE=11;SR=0;ALG=PROD;AF=3.419e-05;NSAMP=1;MSQ=107.38;RECLASSIFIED;AC=1;AN=29246;NFAM=1
chr8	43926634	414942_1	N	N[chr8:43927283[	575.59	PASS	SVTYPE=BND;POS=43926634;STRANDS=+-:20;IMPRECISE;CIPOS=-5,9;CIEND=-8,4;CIPOS95=0,1;CIEND95=0,0;MATEID=414942_2;EVENT=414942;SU=20;PE=16;SR=4;ALG=PROD;AF=6.839e-05;NSAMP=2;MSQ=285.55;RECLASSIFIED;AC=2;AN=29246;NFAM=2
chr8	43926686	532769	N	<DUP>	53.97	PASS	SVTYPE=DUP;POS=43926686;SVLEN=2827;END=43929513;STRANDS=-+:9;IMPRECISE;CIPOS=-139,8;CIEND=-10,419;CIPOS95=-72,0;CIEND95=-3,69;SU=9;PE=9;SR=0;ALG=PROD;AF=3.419e-05;NSAMP=1;MSQ=51.44;AC=1;AN=29246;NFAM=1
chr8	43927101	414944	N	<DEL>	248.73	PASS	SVTYPE=DEL;POS=43927101;SVLEN=-7993;END=43935094;STRANDS=+-:12;IMPRECISE;CIPOS=-10,223;CIEND=-388,9;CIPOS95=-1,48;CIEND95=-62,2;SU=12;PE=12;SR=0;ALG=PROD;AF=3.419e-05;NSAMP=1;MSQ=248.73;AC=1;AN=29246;NFAM=1
chr8	43927190	414943_1	N	N[chr8:43929487[	2606.87	LOW	SVTYPE=BND;POS=43927190;STRANDS=+-:139;IMPRECISE;CIPOS=-17,205;CIEND=-210,28;CIPOS95=-6,6;CIEND95=-6,6;MATEID=414943_2;EVENT=414943;SU=139;PE=139;SR=0;ALG=PROD;AF=0.0002735;NSAMP=8;MSQ=209.74;RECLASSIFIED;AC=8;AN=29246;NFAM=8
chr8	43927227	532770	N	<DUP>	69.6	PASS	SVTYPE=DUP;POS=43927227;SVLEN=7818;END=43935045;STRANDS=-+:6;IMPRECISE;CIPOS=-371,9;CIEND=-10,366;CIPOS95=-70,2;CIEND95=-2,98;SU=6;PE=6;SR=0;ALG=PROD;AF=6.839e-05;NSAMP=2;MSQ=33.33;AC=2;AN=29246;NFAM=2
chr8	43927283	414942_2	N	]chr8:43926634]N	575.59	PASS	SVTYPE=BND;POS=43926634;STRANDS=+-:20;IMPRECISE;CIPOS=-8,4;CIEND=-5,9;CIPOS95=0,0;CIEND95=0,1;MATEID=414942_1;EVENT=414942;SECONDARY;SU=20;PE=16;SR=4;ALG=PROD;AF=6.839e-05;NSAMP=2;MSQ=285.55;RECLASSIFIED;AC=2;AN=29246;NFAM=2
chr8	43928991	532771_1	N	]chr8:43930823]N	17900.7	LOW	SVTYPE=BND;POS=43928991;STRANDS=-+:1764;IMPRECISE;CIPOS=-92,25;CIEND=-5,63;CIPOS95=0,0;CIEND95=-4,4;MATEID=532771_2;EVENT=532771;SU=1764;PE=1763;SR=1;ALG=PROD;AF=0.005231;NSAMP=153;MSQ=100.35;RETAINED;RECLASSIFIED;AC=153;AN=29246;NFAM=151
chr8	43929010	414945	N	<DEL>	269.52	PASS	SVTYPE=DEL;POS=43929010;SVLEN=-1465;END=43930475;STRANDS=+-:12;IMPRECISE;CIPOS=-10,407;CIEND=-340,9;CIPOS95=-2,85;CIEND95=-62,1;SU=12;PE=12;SR=0;ALG=PROD;AF=3.419e-05;NSAMP=1;MSQ=176.65;AC=1;AN=29246;NFAM=1
chr8	43929487	414943_2	N	]chr8:43927190]N	2606.87	LOW	SVTYPE=BND;POS=43927190;STRANDS=+-:139;IMPRECISE;CIPOS=-210,28;CIEND=-17,205;CIPOS95=-6,6;CIEND95=-6,6;MATEID=414943_1;EVENT=414943;SECONDARY;SU=139;PE=139;SR=0;ALG=PROD;AF=0.0002735;NSAMP=8;MSQ=209.74;RECLASSIFIED;AC=8;AN=29246;NFAM=8
chr8	43929782	532773_1	N	]chr8:43936385]N	154.68	LOW	SVTYPE=BND;POS=43929782;STRANDS=-+:10;IMPRECISE;CIPOS=-369,9;CIEND=-10,397;CIPOS95=-53,3;CIEND95=-2,69;MATEID=532773_2;EVENT=532773;SU=10;PE=10;SR=0;ALG=PROD;AF=0.0003419;NSAMP=10;MSQ=5.93;RECLASSIFIED;AC=10;AN=29246;NFAM=10
chr8	43930600	532774	N	<DUP>	82.76	PASS	SVTYPE=DUP;POS=43930600;SVLEN=6901;END=43937501;STRANDS=-+:10;IMPRECISE;CIPOS=-363,9;CIEND=-10,391;CIPOS95=-87,2;CIEND95=-2,109;SU=10;PE=10;SR=0;ALG=PROD;AF=3.419e-05;NSAMP=1;MSQ=81.1;AC=1;AN=29246;NFAM=1
chr8	43930733	532775	N	<DUP>	59.72	PASS	SVTYPE=DUP;POS=43930733;SVLEN=34286;END=43965019;STRANDS=-+:9;IMPRECISE;CIPOS=-255,9;CIEND=-10,242;CIPOS95=-54,2;CIEND95=-2,53;SU=9;PE=9;SR=0;ALG=PROD;AF=3.419e-05;NSAMP=1;MSQ=50.51;AC=1;AN=29246;NFAM=1
chr8	43930823	532771_2	N	N[chr8:43928991[	17900.7	LOW	SVTYPE=BND;POS=43928991;STRANDS=-+:1764;IMPRECISE;CIPOS=-5,63;CIEND=-92,25;CIPOS95=-4,4;CIEND95=0,0;MATEID=532771_1;EVENT=532771;SECONDARY;SU=1764;PE=1763;SR=1;ALG=PROD;AF=0.005231;NSAMP=153;MSQ=100.35;RETAINED;RECLASSIFIED;AC=153;AN=29246;NFAM=151
chr8	43932006	414947	N	<DEL>	512.36	PASS	SVTYPE=DEL;POS=43932006;SVLEN=-2853;END=43934859;STRANDS=+-:25;IMPRECISE;CIPOS=-10,182;CIEND=-398,9;CIPOS95=-1,30;CIEND95=-52,1;SU=25;PE=25;SR=0;ALG=PROD;AF=3.419e-05;NSAMP=1;MSQ=512.36;AC=1;AN=29246;NFAM=1
chr8	43932451	414948	N	<DEL>	224.81	PASS	SVTYPE=DEL;POS=43932451;SVLEN=-3881;END=43936332;STRANDS=+-:9;IMPRECISE;CIPOS=-10,377;CIEND=-300,9;CIPOS95=-2,81;CIEND95=-72,2;SU=9;PE=9;SR=0;ALG=PROD;AF=3.419e-05;NSAMP=1;MSQ=224.81;AC=1;AN=29246;NFAM=1
chr8	43933128	414949_1	N	N[chr8:43933247[	4733.44	LOW	SVTYPE=BND;POS=43933128;STRANDS=+-:77;CIPOS=-5,5;CIEND=-6,5;CIPOS95=0,0;CIEND95=0,0;MATEID=414949_2;EVENT=414949;SU=77;PE=2;SR=75;ALG=PROD;AF=0.0008206;NSAMP=24;MSQ=147.81;RECLASSIFIED;AC=24;AN=29246;NFAM=24
chr8	43933230	414950	N	<DEL>	15.24	PASS	SVTYPE=DEL;POS=43933230;SVLEN=-1136;END=43934366;STRANDS=+-:4;IMPRECISE;CIPOS=-10,709;CIEND=-703,9;CIPOS95=-2,227;CIEND95=-226,2;SU=4;PE=4;SR=0;ALG=PROD;AF=3.419e-05;NSAMP=1;MSQ=14.98;AC=1;AN=29246;NFAM=1
chr8	43933247	414949_2	N	]chr8:43933128]N	4733.44	LOW	SVTYPE=BND;POS=43933128;STRANDS=+-:77;CIPOS=-6,5;CIEND=-5,5;CIPOS95=0,0;CIEND95=0,0;MATEID=414949_1;EVENT=414949;SECONDARY;SU=77;PE=2;SR=75;ALG=PROD;AF=0.0008206;NSAMP=24;MSQ=147.81;RECLASSIFIED;AC=24;AN=29246;NFAM=24
chr8	43933888	108697_1	N	N]chr10:39352475]	368.4	LOW	SVTYPE=BND;POS=43933888;STRANDS=++:33;CIPOS=-9,8;CIEND=-9,8;CIPOS95=0,0;CIEND95=0,0;MATEID=108697_2;EVENT=108697;SU=33;PE=0;SR=33;ALG=PROD;AF=6.839e-05;NSAMP=2;MSQ=67.12;AC=2;AN=29246;NFAM=1
chr8	43934211	414952	N	<DEL>	1480.57	PASS	SVTYPE=DEL;POS=43934211;SVLEN=-1018;END=43935229;STRANDS=+-:5;IMPRECISE;CIPOS=-10,486;CIEND=-677,9;CIPOS95=-2,125;CIEND95=-210,1;SU=5;PE=5;SR=0;ALG=PROD;AF=6.839e-05;NSAMP=2;MSQ=275.72;AC=2;AN=29246;NFAM=2
chr8	43936245	112708_1	N	]chr20:30152095]N	3473.47	LOW	SVTYPE=BND;POS=43936245;STRANDS=-+:56;CIPOS=-9,8;CIEND=-9,8;CIPOS95=0,0;CIEND95=0,0;MATEID=112708_2;EVENT=112708;SU=56;PE=0;SR=56;ALG=PROD;AF=0.003966;NSAMP=116;MSQ=19.54;AC=116;AN=29246;NFAM=116
chr8	43936385	532773_2	N	N[chr8:43929782[	154.68	LOW	SVTYPE=BND;POS=43929782;STRANDS=-+:10;IMPRECISE;CIPOS=-10,397;CIEND=-369,9;CIPOS95=-2,69;CIEND95=-53,3;MATEID=532773_1;EVENT=532773;SECONDARY;SU=10;PE=10;SR=0;ALG=PROD;AF=0.0003419;NSAMP=10;MSQ=5.93;RECLASSIFIED;AC=10;AN=29246;NFAM=10
chr8	43937431	70582_2	N	[chr3:90512598[N	351.58	LOW	SVTYPE=BND;POS=43937431;STRANDS=--:9;IMPRECISE;CIPOS=-511,30;CIEND=-456,25;CIPOS95=-111,30;CIEND95=-112,25;MATEID=70582_1;EVENT=70582;SECONDARY;SU=9;PE=9;SR=0;ALG=PROD;AF=0.0004445;NSAMP=13;MSQ=25.52;AC=13;AN=29246;NFAM=13
chr8	43937432	70581_2	N	[chr3:90668201[N	608.38	LOW	SVTYPE=BND;POS=43937432;STRANDS=--:12;IMPRECISE;CIPOS=-375,26;CIEND=-332,41;CIPOS95=-96,26;CIEND95=-68,41;MATEID=70581_1;EVENT=70581;SECONDARY;SU=12;PE=12;SR=0;ALG=PROD;AF=0.000718;NSAMP=21;MSQ=19.84;AC=21;AN=29246;NFAM=21
chr8	43937899	414955	N	<DEL>	83.95	PASS	SVTYPE=DEL;POS=43937899;SVLEN=-27045;END=43964944;STRANDS=+-:8;IMPRECISE;CIPOS=-10,332;CIEND=-319,9;CIPOS95=-1,106;CIEND95=-86,2;SU=8;PE=8;SR=0;ALG=PROD;AF=3.419e-05;NSAMP=1;MSQ=80.71;AC=1;AN=29246;NFAM=1
chr8	43941313	414956_1	N	N[chr8:45956996[	35.75	LOW	SVTYPE=BND;POS=43941313;STRANDS=+-:5;IMPRECISE;CIPOS=-10,583;CIEND=-500,9;CIPOS95=-2,123;CIEND95=-85,3;MATEID=414956_2;EVENT=414956;SU=5;PE=5;SR=0;ALG=PROD;AF=3.419e-05;NSAMP=1;MSQ=35.75;RECLASSIFIED;AC=1;AN=29246;NFAM=1
chr8	43950740	532777_1	N	]chr8:45957911]N	161.47	LOW	SVTYPE=BND;POS=43950740;STRANDS=-+:9;IMPRECISE;CIPOS=-338,29;CIEND=-30,272;CIPOS95=-66,29;CIEND95=-30,41;MATEID=532777_2;EVENT=532777;SU=9;PE=9;SR=0;ALG=PROD;AF=0.0003761;NSAMP=11;MSQ=11.09;RECLASSIFIED;AC=11;AN=29246;NFAM=11
chr8	43963858	98859_2	N	]chr6:60233522]N	33860.7	LOW	SVTYPE=BND;POS=43963858;STRANDS=+-:2767;IMPRECISE;CIPOS=-883,152;CIEND=-209,767;CIPOS95=-111,111;CIEND95=-102,102;MATEID=98859_1;EVENT=98859;SECONDARY;SU=2767;PE=2767;SR=0;ALG=SUM;AF=0.0253;NSAMP=740;MSQ=30.62;AC=740;AN=29246;NFAM=734
chr8	43963876	414957	N	<DEL>	378.34	PASS	SVTYPE=DEL;POS=43963876;SVLEN=-1148;END=43965024;STRANDS=+-:8;IMPRECISE;CIPOS=-10,9;CIEND=-10,2;CIPOS95=-1,1;CIEND95=-3,0;SU=8;PE=6;SR=2;ALG=PROD;AF=3.419e-05;NSAMP=1;MSQ=137.57;AC=1;AN=29246;NFAM=1
chr8	43964100	70584_2	N	N]chr3:90603422]	251.32	LOW	SVTYPE=BND;POS=43964100;STRANDS=++:4;IMPRECISE;CIPOS=-30,518;CIEND=-30,542;CIPOS95=-30,100;CIEND95=-30,111;MATEID=70584_1;EVENT=70584;SECONDARY;SU=4;PE=4;SR=0;ALG=PROD;AF=0.0004445;NSAMP=13;MSQ=17.39;AC=13;AN=29246;NFAM=13
chr8	43964129	98860_2	N	N[chr6:60233698[	1737.56	LOW	SVTYPE=BND;POS=43964129;STRANDS=-+:119;IMPRECISE;CIPOS=-11,410;CIEND=-290,24;CIPOS95=-11,36;CIEND95=-21,21;MATEID=98860_1;EVENT=98860;SECONDARY;SU=119;PE=119;SR=0;ALG=PROD;AF=0.002701;NSAMP=79;MSQ=17.63;AC=79;AN=29246;NFAM=79
chr8	43964133	70583_2	N	N]chr3:91525609]	201.83	LOW	SVTYPE=BND;POS=43964133;STRANDS=++:8;IMPRECISE;CIPOS=-30,665;CIEND=-30,644;CIPOS95=-30,189;CIEND95=-30,178;MATEID=70583_1;EVENT=70583;SECONDARY;SU=8;PE=8;SR=0;ALG=PROD;AF=0.0003419;NSAMP=10;MSQ=8.14;AC=10;AN=29246;NFAM=10
chr8	43964141	98861_2	N	N[chr6:60240970[	1838.82	LOW	SVTYPE=BND;POS=43964141;STRANDS=-+:4;IMPRECISE;CIPOS=-30,595;CIEND=-620,29;CIPOS95=-30,193;CIEND95=-206,29;MATEID=98861_1;EVENT=98861;SECONDARY;SU=4;PE=4;SR=0;ALG=PROD;AF=0.003043;NSAMP=89;MSQ=18.04;AC=89;AN=29246;NFAM=89
chr8	44036549	414958_1	N	N[chr8:45176617[	42490.3	LOW	SVTYPE=BND;POS=44036549;STRANDS=+-:120;IMPRECISE;CIPOS=-11,456;CIEND=-439,11;CIPOS95=-11,44;CIEND95=-42,11;MATEID=414958_2;EVENT=414958;SU=120;PE=120;SR=0;ALG=PROD;AF=0.004948;NSAMP=102;MSQ=48.26;RECLASSIFIED;AC=118;AN=23846;NFAM=92
chr8	44037611	532778_1	N	]chr8:44398244]N	105888	LOW	SVTYPE=BND;POS=44037611;STRANDS=-+:688;IMPRECISE;CIPOS=-315,6;CIEND=-10,245;CIPOS95=-38,6;CIEND95=-4,4;MATEID=532778_2;EVENT=532778;SU=688;PE=688;SR=0;ALG=PROD;AF=0.06996;NSAMP=1904;MSQ=18.82;RECLASSIFIED;AC=1908;AN=27274;NFAM=1704
chr8	44046298	532779_1	N	]chr8:44460925]N	17255.4	LOW	SVTYPE=BND;POS=44046298;STRANDS=-+:5;IMPRECISE;CIPOS=-468,9;CIEND=-10,463;CIPOS95=-151,1;CIEND95=-1,155;MATEID=532779_2;EVENT=532779;SU=5;PE=5;SR=0;ALG=PROD;AF=7.148e-05;NSAMP=2;MSQ=37.41;RECLASSIFIED;AC=2;AN=27980;NFAM=2
chr8	44046328	532780_1	N	]chr8:44781048]N	21398.6	LOW	SVTYPE=BND;POS=44046328;STRANDS=-+:4;IMPRECISE;CIPOS=-440,9;CIEND=-10,468;CIPOS95=-140,1;CIEND95=0,157;MATEID=532780_2;EVENT=532780;SU=4;PE=4;SR=0;ALG=PROD;AF=7.203e-05;NSAMP=1;MSQ=116.26;RECLASSIFIED;AC=2;AN=27768;NFAM=1
chr8	44117005	414959_1	N	N[chr8:44565836[	3526.4	LOW	SVTYPE=BND;POS=44117005;STRANDS=+-:4;IMPRECISE;CIPOS=-10,388;CIEND=-437,9;CIPOS95=-2,130;CIEND95=-139,0;MATEID=414959_2;EVENT=414959;SU=4;PE=4;SR=0;ALG=PROD;AF=6.878e-05;NSAMP=2;MSQ=12.09;RECLASSIFIED;AC=2;AN=29078;NFAM=2
chr8	44134043	112704_1	N	]chr20:26358525]N	1096.14	LOW	SVTYPE=BND;POS=44134043;STRANDS=-+:4;IMPRECISE;CIPOS=-663,9;CIEND=-10,637;CIPOS95=-210,1;CIEND95=-1,218;MATEID=112704_2;EVENT=112704;SU=4;PE=4;SR=0;ALG=PROD;AF=0.001881;NSAMP=55;MSQ=16.82;AC=55;AN=29246;NFAM=55
chr8	44205517	414960_1	N	N[chr8:45297845[	7949.48	LOW	SVTYPE=BND;POS=44205517;STRANDS=+-:12;IMPRECISE;CIPOS=-30,547;CIEND=-550,29;CIPOS95=-30,141;CIEND95=-127,29;MATEID=414960_2;EVENT=414960;SU=12;PE=12;SR=0;ALG=PROD;AF=0.0002756;NSAMP=8;MSQ=30.9;RECLASSIFIED;AC=8;AN=29026;NFAM=8
chr8	44353038	414961_1	N	N[chr8:44556010[	201070	LOW	SVTYPE=BND;POS=44353038;STRANDS=+-:6369;IMPRECISE;CIPOS=-6,55;CIEND=-83,6;CIPOS95=0,0;CIEND95=-1,1;MATEID=414961_2;EVENT=414961;SU=6369;PE=6369;SR=0;ALG=PROD;AF=0.04553;NSAMP=1097;MSQ=72.96;RECLASSIFIED;AC=1101;AN=24180;NFAM=1024
chr8	44398244	532778_2	N	N[chr8:44037611[	105888	LOW	SVTYPE=BND;POS=44037611;STRANDS=-+:688;IMPRECISE;CIPOS=-10,245;CIEND=-315,6;CIPOS95=-4,4;CIEND95=-38,6;MATEID=532778_1;EVENT=532778;SECONDARY;SU=688;PE=688;SR=0;ALG=PROD;AF=0.06996;NSAMP=1904;MSQ=18.82;RECLASSIFIED;AC=1908;AN=27274;NFAM=1704
chr8	44443971	532781_1	N	]chr8:44490277]N	246697	LOW	SVTYPE=BND;POS=44443971;STRANDS=-+:14942;CIPOS=-50,3;CIEND=-2,74;CIPOS95=0,0;CIEND95=0,0;MATEID=532781_2;EVENT=532781;SU=14942;PE=14942;SR=0;ALG=PROD;AF=0.07384;NSAMP=2157;MSQ=43.37;RECLASSIFIED;AC=2158;AN=29224;NFAM=1892
chr8	44444358	414962_1	N	N[chr8:45819069[	37677.3	LOW	SVTYPE=BND;POS=44444358;STRANDS=+-:229;IMPRECISE;CIPOS=-11,403;CIEND=-472,12;CIPOS95=-11,16;CIEND95=-66,12;MATEID=414962_2;EVENT=414962;SU=229;PE=229;SR=0;ALG=PROD;AF=0.0179;NSAMP=510;MSQ=27.43;RECLASSIFIED;AC=517;AN=28886;NFAM=470
chr8	44460925	532779_2	N	N[chr8:44046298[	17255.4	LOW	SVTYPE=BND;POS=44046298;STRANDS=-+:5;IMPRECISE;CIPOS=-10,463;CIEND=-468,9;CIPOS95=-1,155;CIEND95=-151,1;MATEID=532779_1;EVENT=532779;SECONDARY;SU=5;PE=5;SR=0;ALG=PROD;AF=7.148e-05;NSAMP=2;MSQ=37.41;RECLASSIFIED;AC=2;AN=27980;NFAM=2
chr8	44484809	532782_1	N	]chr8:45176905]N	23092.8	LOW	SVTYPE=BND;POS=44484809;STRANDS=-+:4;IMPRECISE;CIPOS=-621,9;CIEND=-10,599;CIPOS95=-210,1;CIEND95=-1,200;MATEID=532782_2;EVENT=532782;SU=4;PE=4;SR=0;ALG=PROD;AF=7.36e-05;NSAMP=2;MSQ=15.07;RECLASSIFIED;AC=2;AN=27174;NFAM=2
chr8	44490273	414963_1	N	N[chr8:44506983[	7528.06	LOW	SVTYPE=BND;POS=44490273;STRANDS=+-:42;IMPRECISE;CIPOS=-12,577;CIEND=-625,11;CIPOS95=-12,86;CIEND95=-96,11;MATEID=414963_2;EVENT=414963;SU=42;PE=42;SR=0;ALG=PROD;AF=0.001342;NSAMP=39;MSQ=21.74;RECLASSIFIED;AC=39;AN=29070;NFAM=39
chr8	44490277	532781_2	N	N[chr8:44443971[	246697	LOW	SVTYPE=BND;POS=44443971;STRANDS=-+:14942;CIPOS=-2,74;CIEND=-50,3;CIPOS95=0,0;CIEND95=0,0;MATEID=532781_1;EVENT=532781;SECONDARY;SU=14942;PE=14942;SR=0;ALG=PROD;AF=0.07384;NSAMP=2157;MSQ=43.37;RECLASSIFIED;AC=2158;AN=29224;NFAM=1892
chr8	44490456	532783_1	N	]chr8:45082007]N	17150.8	LOW	SVTYPE=BND;POS=44490456;STRANDS=-+:14;IMPRECISE;CIPOS=-587,29;CIEND=-30,526;CIPOS95=-145,29;CIEND95=-30,103;MATEID=532783_2;EVENT=532783;SU=14;PE=14;SR=0;ALG=PROD;AF=0.0003482;NSAMP=10;MSQ=32.72;RECLASSIFIED;AC=10;AN=28720;NFAM=9
chr8	44506983	414963_2	N	]chr8:44490273]N	7528.06	LOW	SVTYPE=BND;POS=44490273;STRANDS=+-:42;IMPRECISE;CIPOS=-625,11;CIEND=-12,577;CIPOS95=-96,11;CIEND95=-12,86;MATEID=414963_1;EVENT=414963;SECONDARY;SU=42;PE=42;SR=0;ALG=PROD;AF=0.001342;NSAMP=39;MSQ=21.74;RECLASSIFIED;AC=39;AN=29070;NFAM=39
chr8	44508225	414965_1	N	N[chr8:45566322[	10300.9	LOW	SVTYPE=BND;POS=44508225;STRANDS=+-:6;IMPRECISE;CIPOS=-10,522;CIEND=-515,9;CIPOS95=-1,174;CIEND95=-157,1;MATEID=414965_2;EVENT=414965;SU=6;PE=6;SR=0;ALG=PROD;AF=0.000179;NSAMP=5;MSQ=105.06;RECLASSIFIED;AC=5;AN=27928;NFAM=5
chr8	44508400	414964_1	N	N[chr8:45376044[	16517.5	LOW	SVTYPE=BND;POS=44508400;STRANDS=+-:109;IMPRECISE;CIPOS=-50,402;CIEND=-462,24;CIPOS95=-10,10;CIEND95=-35,24;MATEID=414964_2;EVENT=414964;SU=109;PE=109;SR=0;ALG=PROD;AF=0.002839;NSAMP=83;MSQ=78.24;RECLASSIFIED;AC=83;AN=29238;NFAM=82
chr8	44536100	414967_1	N	N[chr8:45861158[	11164.5	LOW	SVTYPE=BND;POS=44536100;STRANDS=+-:17;IMPRECISE;CIPOS=-30,616;CIEND=-323,49;CIPOS95=-30,118;CIEND95=-17,17;MATEID=414967_2;EVENT=414967;SU=17;PE=17;SR=0;ALG=PROD;AF=0.006051;NSAMP=160;MSQ=15.44;RECLASSIFIED;AC=176;AN=29088;NFAM=159
chr8	44536103	414966_1	N	N[chr8:44903034[	4.53557e+06	PASS	SVTYPE=BND;POS=44536103;STRANDS=+-:131615;CIPOS=-2,11;CIEND=-6,5;CIPOS95=0,0;CIEND95=0,0;MATEID=414966_2;EVENT=414966;SU=131615;PE=131615;SR=0;ALG=PROD;AF=0.3543;NSAMP=8810;MSQ=287.41;RECLASSIFIED;AC=10056;AN=28384;NFAM=8025
chr8	44556010	414961_2	N	]chr8:44353038]N	201070	LOW	SVTYPE=BND;POS=44353038;STRANDS=+-:6369;IMPRECISE;CIPOS=-83,6;CIEND=-6,55;CIPOS95=-1,1;CIEND95=0,0;MATEID=414961_1;EVENT=414961;SECONDARY;SU=6369;PE=6369;SR=0;ALG=PROD;AF=0.04553;NSAMP=1097;MSQ=72.96;RECLASSIFIED;AC=1101;AN=24180;NFAM=1024
chr8	44565836	414959_2	N	]chr8:44117005]N	3526.4	LOW	SVTYPE=BND;POS=44117005;STRANDS=+-:4;IMPRECISE;CIPOS=-437,9;CIEND=-10,388;CIPOS95=-139,0;CIEND95=-2,130;MATEID=414959_1;EVENT=414959;SECONDARY;SU=4;PE=4;SR=0;ALG=PROD;AF=6.878e-05;NSAMP=2;MSQ=12.09;RECLASSIFIED;AC=2;AN=29078;NFAM=2
chr8	44720186	414968_1	N	N[chr8:44903083[	443.6	LOW	SVTYPE=BND;POS=44720186;STRANDS=+-:9;IMPRECISE;CIPOS=-30,617;CIEND=-537,29;CIPOS95=-30,170;CIEND95=-117,29;MATEID=414968_2;EVENT=414968;SU=9;PE=9;SR=0;ALG=PROD;AF=6.84e-05;NSAMP=2;MSQ=52.41;RECLASSIFIED;AC=2;AN=29238;NFAM=2
chr8	44732916	414969_1	N	N[chr8:45740157[	20203.7	LOW	SVTYPE=BND;POS=44732916;STRANDS=+-:13;IMPRECISE;CIPOS=-30,506;CIEND=-444,29;CIPOS95=-30,107;CIEND95=-82,29;MATEID=414969_2;EVENT=414969;SU=13;PE=13;SR=0;ALG=PROD;AF=0.0006684;NSAMP=17;MSQ=25.58;RECLASSIFIED;AC=17;AN=25432;NFAM=17
chr8	44780609	532784_1	N	]chr8:44828699]N	23145.9	LOW	SVTYPE=BND;POS=44780609;STRANDS=-+:8;IMPRECISE;CIPOS=-145,29;CIEND=-30,369;CIPOS95=-62,29;CIEND95=-30,102;MATEID=532784_2;EVENT=532784;SU=8;PE=8;SR=0;ALG=PROD;AF=0.0001956;NSAMP=4;MSQ=44.42;RECLASSIFIED;AC=5;AN=25562;NFAM=4
chr8	44780827	532785_1	N	]chr8:45777499]N	13536.7	LOW	SVTYPE=BND;POS=44780827;STRANDS=-+:22;IMPRECISE;CIPOS=-540,20;CIEND=-28,496;CIPOS95=-101,20;CIEND95=-28,104;MATEID=532785_2;EVENT=532785;SU=22;PE=22;SR=0;ALG=PROD;AF=0.0004816;NSAMP=14;MSQ=26.13;RECLASSIFIED;AC=14;AN=29070;NFAM=14
chr8	44781048	532780_2	N	N[chr8:44046328[	21398.6	LOW	SVTYPE=BND;POS=44046328;STRANDS=-+:4;IMPRECISE;CIPOS=-10,468;CIEND=-440,9;CIPOS95=0,157;CIEND95=-140,1;MATEID=532780_1;EVENT=532780;SECONDARY;SU=4;PE=4;SR=0;ALG=PROD;AF=7.203e-05;NSAMP=1;MSQ=116.26;RECLASSIFIED;AC=2;AN=27768;NFAM=1
chr8	44791967	532786_1	N	]chr8:44968684]N	5839.32	LOW	SVTYPE=BND;POS=44791967;STRANDS=-+:5;IMPRECISE;CIPOS=-447,9;CIEND=-10,372;CIPOS95=-117,2;CIEND95=-2,97;MATEID=532786_2;EVENT=532786;SU=5;PE=5;SR=0;ALG=PROD;AF=3.445e-05;NSAMP=1;MSQ=21.48;RECLASSIFIED;AC=1;AN=29026;NFAM=1
chr8	44828699	532784_2	N	N[chr8:44780609[	23145.9	LOW	SVTYPE=BND;POS=44780609;STRANDS=-+:8;IMPRECISE;CIPOS=-30,369;CIEND=-145,29;CIPOS95=-30,102;CIEND95=-62,29;MATEID=532784_1;EVENT=532784;SECONDARY;SU=8;PE=8;SR=0;ALG=PROD;AF=0.0001956;NSAMP=4;MSQ=44.42;RECLASSIFIED;AC=5;AN=25562;NFAM=4
chr8	44828820	532787_1	N	]chr8:45059286]N	13626.6	LOW	SVTYPE=BND;POS=44828820;STRANDS=-+:19;IMPRECISE;CIPOS=-635,29;CIEND=-30,609;CIPOS95=-124,29;CIEND95=-30,127;MATEID=532787_2;EVENT=532787;SU=19;PE=19;SR=0;ALG=PROD;AF=0.0001382;NSAMP=4;MSQ=56.88;RECLASSIFIED;AC=4;AN=28942;NFAM=4
chr8	44829376	414970_1	N	N[chr8:45176617[	1.56425e+06	LOW	SVTYPE=BND;POS=44829376;STRANDS=+-:34082;CIPOS=-1,15;CIEND=-30,2;CIPOS95=0,0;CIEND95=0,0;MATEID=414970_2;EVENT=414970;SU=34082;PE=34082;SR=0;ALG=PROD;AF=0.2905;NSAMP=6701;MSQ=123.04;RECLASSIFIED;AC=7829;AN=26950;NFAM=6158
chr8	44903034	414966_2	N	]chr8:44536103]N	4.53557e+06	PASS	SVTYPE=BND;POS=44536103;STRANDS=+-:131615;CIPOS=-6,5;CIEND=-2,11;CIPOS95=0,0;CIEND95=0,0;MATEID=414966_1;EVENT=414966;SECONDARY;SU=131615;PE=131615;SR=0;ALG=PROD;AF=0.3543;NSAMP=8810;MSQ=287.41;RECLASSIFIED;AC=10056;AN=28384;NFAM=8025
chr8	44903083	414968_2	N	]chr8:44720186]N	443.6	LOW	SVTYPE=BND;POS=44720186;STRANDS=+-:9;IMPRECISE;CIPOS=-537,29;CIEND=-30,617;CIPOS95=-117,29;CIEND95=-30,170;MATEID=414968_1;EVENT=414968;SECONDARY;SU=9;PE=9;SR=0;ALG=PROD;AF=6.84e-05;NSAMP=2;MSQ=52.41;RECLASSIFIED;AC=2;AN=29238;NFAM=2
chr8	44903083	532788_1	N	]chr8:45392417]N	857044	LOW	SVTYPE=BND;POS=44903083;STRANDS=-+:8;IMPRECISE;CIPOS=-573,29;CIEND=-30,658;CIPOS95=-130,29;CIEND95=-30,189;MATEID=532788_2;EVENT=532788;SU=8;PE=8;SR=0;ALG=PROD;AF=0.3379;NSAMP=7967;MSQ=54.16;RECLASSIFIED;AC=8869;AN=26246;NFAM=7260
chr8	44903374	414972_1	N	N[chr8:45861447[	40734.6	LOW	SVTYPE=BND;POS=44903374;STRANDS=+-:1097;IMPRECISE;CIPOS=-156,666;CIEND=-739,140;CIPOS95=-62,62;CIEND95=-85,85;MATEID=414972_2;EVENT=414972;SU=1097;PE=1097;SR=0;ALG=SUM;AF=0.007771;NSAMP=213;MSQ=67.7;RECLASSIFIED;AC=213;AN=27408;NFAM=207
chr8	44903378	414971_1	N	N[chr8:45525693[	4753.82	LOW	SVTYPE=BND;POS=44903378;STRANDS=+-:97;IMPRECISE;CIPOS=-11,394;CIEND=-411,12;CIPOS95=-11,29;CIEND95=-46,12;MATEID=414971_2;EVENT=414971;SU=97;PE=97;SR=0;ALG=PROD;AF=0.001369;NSAMP=40;MSQ=50.85;RECLASSIFIED;AC=40;AN=29218;NFAM=37
chr8	44968283	532789_1	N	]chr8:45667283]N	1.31463e+06	LOW	SVTYPE=BND;POS=44968283;STRANDS=-+:59185;CIPOS=-4,3;CIEND=-15,25;CIPOS95=0,0;CIEND95=0,0;MATEID=532789_2;EVENT=532789;SU=59185;PE=59185;SR=0;ALG=PROD;AF=0.5011;NSAMP=7953;MSQ=86.27;RECLASSIFIED;AC=14611;AN=29160;NFAM=7244
chr8	44968684	532786_2	N	N[chr8:44791967[	5839.32	LOW	SVTYPE=BND;POS=44791967;STRANDS=-+:5;IMPRECISE;CIPOS=-10,372;CIEND=-447,9;CIPOS95=-2,97;CIEND95=-117,2;MATEID=532786_1;EVENT=532786;SECONDARY;SU=5;PE=5;SR=0;ALG=PROD;AF=3.445e-05;NSAMP=1;MSQ=21.48;RECLASSIFIED;AC=1;AN=29026;NFAM=1
chr8	44969118	414973_1	N	N[chr8:45525693[	215535	LOW	SVTYPE=BND;POS=44969118;STRANDS=+-:4541;IMPRECISE;CIPOS=-4,132;CIEND=-163,4;CIPOS95=-4,4;CIEND95=-6,4;MATEID=414973_2;EVENT=414973;SU=4541;PE=4541;SR=0;ALG=PROD;AF=0.05503;NSAMP=1607;MSQ=48.76;RECLASSIFIED;AC=1607;AN=29202;NFAM=1400
chr8	45059286	532787_2	N	N[chr8:44828820[	13626.6	LOW	SVTYPE=BND;POS=44828820;STRANDS=-+:19;IMPRECISE;CIPOS=-30,609;CIEND=-635,29;CIPOS95=-30,127;CIEND95=-124,29;MATEID=532787_1;EVENT=532787;SECONDARY;SU=19;PE=19;SR=0;ALG=PROD;AF=0.0001382;NSAMP=4;MSQ=56.88;RECLASSIFIED;AC=4;AN=28942;NFAM=4
chr8	45081499	532792_1	N	]chr8:45777529]N	445585	LOW	SVTYPE=BND;POS=45081499;STRANDS=-+:1964;IMPRECISE;CIPOS=-155,25;CIEND=-28,251;CIPOS95=-4,4;CIEND95=-11,11;MATEID=532792_2;EVENT=532792;SU=1964;PE=1964;SR=0;ALG=PROD;AF=0.2532;NSAMP=4719;MSQ=43.19;RECLASSIFIED;AC=7298;AN=28822;NFAM=4292
chr8	45081644	532791_1	N	]chr8:45706398]N	20843.6	LOW	SVTYPE=BND;POS=45081644;STRANDS=-+:5;IMPRECISE;CIPOS=-570,9;CIEND=-10,559;CIPOS95=-168,1;CIEND95=-1,179;MATEID=532791_2;EVENT=532791;SU=5;PE=5;SR=0;ALG=PROD;AF=0.0001575;NSAMP=4;MSQ=6.7;RECLASSIFIED;AC=4;AN=25404;NFAM=4
chr8	45081915	414974_1	N	N[chr8:45230552[	7421.72	LOW	SVTYPE=BND;POS=45081915;STRANDS=+-:33;IMPRECISE;CIPOS=-30,524;CIEND=-591,29;CIPOS95=-30,85;CIEND95=-102,29;MATEID=414974_2;EVENT=414974;SU=33;PE=33;SR=0;ALG=PROD;AF=0.0003145;NSAMP=9;MSQ=25.45;RECLASSIFIED;AC=9;AN=28614;NFAM=9
chr8	45082007	532783_2	N	N[chr8:44490456[	17150.8	LOW	SVTYPE=BND;POS=44490456;STRANDS=-+:14;IMPRECISE;CIPOS=-30,526;CIEND=-587,29;CIPOS95=-30,103;CIEND95=-145,29;MATEID=532783_1;EVENT=532783;SECONDARY;SU=14;PE=14;SR=0;ALG=PROD;AF=0.0003482;NSAMP=10;MSQ=32.72;RECLASSIFIED;AC=10;AN=28720;NFAM=9
chr8	45176617	414958_2	N	]chr8:44036549]N	42490.3	LOW	SVTYPE=BND;POS=44036549;STRANDS=+-:120;IMPRECISE;CIPOS=-439,11;CIEND=-11,456;CIPOS95=-42,11;CIEND95=-11,44;MATEID=414958_1;EVENT=414958;SECONDARY;SU=120;PE=120;SR=0;ALG=PROD;AF=0.004948;NSAMP=102;MSQ=48.26;RECLASSIFIED;AC=118;AN=23846;NFAM=92
chr8	45176617	414970_2	N	]chr8:44829376]N	1.56425e+06	LOW	SVTYPE=BND;POS=44829376;STRANDS=+-:34082;CIPOS=-30,2;CIEND=-1,15;CIPOS95=0,0;CIEND95=0,0;MATEID=414970_1;EVENT=414970;SECONDARY;SU=34082;PE=34082;SR=0;ALG=PROD;AF=0.2905;NSAMP=6701;MSQ=123.04;RECLASSIFIED;AC=7829;AN=26950;NFAM=6158
chr8	45176896	414975_1	N	N[chr8:45391467[	13442.5	LOW	SVTYPE=BND;POS=45176896;STRANDS=+-:4;IMPRECISE;CIPOS=-10,664;CIEND=-697,9;CIPOS95=-1,220;CIEND95=-231,1;MATEID=414975_2;EVENT=414975;SU=4;PE=4;SR=0;ALG=PROD;AF=0.0003585;NSAMP=10;MSQ=31.08;RECLASSIFIED;AC=10;AN=27892;NFAM=10
chr8	45176905	532782_2	N	N[chr8:44484809[	23092.8	LOW	SVTYPE=BND;POS=44484809;STRANDS=-+:4;IMPRECISE;CIPOS=-10,599;CIEND=-621,9;CIPOS95=-1,200;CIEND95=-210,1;MATEID=532782_1;EVENT=532782;SECONDARY;SU=4;PE=4;SR=0;ALG=PROD;AF=7.36e-05;NSAMP=2;MSQ=15.07;RECLASSIFIED;AC=2;AN=27174;NFAM=2
chr8	45187273	414976_1	N	N[chr8:45297820[	5527	LOW	SVTYPE=BND;POS=45187273;STRANDS=+-:21;IMPRECISE;CIPOS=-16,507;CIEND=-465,29;CIPOS95=-16,129;CIEND95=-74,29;MATEID=414976_2;EVENT=414976;SU=21;PE=21;SR=0;ALG=PROD;AF=0.0002059;NSAMP=6;MSQ=31.57;RECLASSIFIED;AC=6;AN=29144;NFAM=6
chr8	45187387	532793_1	N	]chr8:45386332]N	1940.59	LOW	SVTYPE=BND;POS=45187387;STRANDS=-+:5;IMPRECISE;CIPOS=-551,9;CIEND=-10,492;CIPOS95=-163,2;CIEND95=-1,175;MATEID=532793_2;EVENT=532793;SU=5;PE=5;SR=0;ALG=PROD;AF=3.423e-05;NSAMP=1;MSQ=96.43;RECLASSIFIED;AC=1;AN=29210;NFAM=1
chr8	45187434	532794_1	N	]chr8:45810157]N	2941.56	LOW	SVTYPE=BND;POS=45187434;STRANDS=-+:4;IMPRECISE;CIPOS=-552,9;CIEND=-10,644;CIPOS95=-197,1;CIEND95=-1,226;MATEID=532794_2;EVENT=532794;SU=4;PE=4;SR=0;ALG=PROD;AF=6.841e-05;NSAMP=2;MSQ=18.98;RECLASSIFIED;AC=2;AN=29234;NFAM=2
chr8	45187736	414977_1	N	N[chr8:45376008[	1047.69	LOW	SVTYPE=BND;POS=45187736;STRANDS=+-:55;IMPRECISE;CIPOS=-19,383;CIEND=-390,28;CIPOS95=-19,29;CIEND95=-46,28;MATEID=414977_2;EVENT=414977;SU=55;PE=55;SR=0;ALG=PROD;AF=0.0003079;NSAMP=9;MSQ=36.48;RECLASSIFIED;AC=9;AN=29232;NFAM=9
chr8	45230552	414974_2	N	]chr8:45081915]N	7421.72	LOW	SVTYPE=BND;POS=45081915;STRANDS=+-:33;IMPRECISE;CIPOS=-591,29;CIEND=-30,524;CIPOS95=-102,29;CIEND95=-30,85;MATEID=414974_1;EVENT=414974;SECONDARY;SU=33;PE=33;SR=0;ALG=PROD;AF=0.0003145;NSAMP=9;MSQ=25.45;RECLASSIFIED;AC=9;AN=28614;NFAM=9
chr8	45289128	414978_1	N	N[chr8:45392233[	130816	LOW	SVTYPE=BND;POS=45289128;STRANDS=+-:1916;IMPRECISE;CIPOS=-140,701;CIEND=-746,94;CIPOS95=-66,66;CIEND95=-106,94;MATEID=414978_2;EVENT=414978;SU=1916;PE=1916;SR=0;ALG=SUM;AF=0.05352;NSAMP=1479;MSQ=37;RECLASSIFIED;AC=1479;AN=27634;NFAM=1414
chr8	45297820	414976_2	N	]chr8:45187273]N	5527	LOW	SVTYPE=BND;POS=45187273;STRANDS=+-:21;IMPRECISE;CIPOS=-465,29;CIEND=-16,507;CIPOS95=-74,29;CIEND95=-16,129;MATEID=414976_1;EVENT=414976;SECONDARY;SU=21;PE=21;SR=0;ALG=PROD;AF=0.0002059;NSAMP=6;MSQ=31.57;RECLASSIFIED;AC=6;AN=29144;NFAM=6
chr8	45297845	414960_2	N	]chr8:44205517]N	7949.48	LOW	SVTYPE=BND;POS=44205517;STRANDS=+-:12;IMPRECISE;CIPOS=-550,29;CIEND=-30,547;CIPOS95=-127,29;CIEND95=-30,141;MATEID=414960_1;EVENT=414960;SECONDARY;SU=12;PE=12;SR=0;ALG=PROD;AF=0.0002756;NSAMP=8;MSQ=30.9;RECLASSIFIED;AC=8;AN=29026;NFAM=8
chr8	45376008	414977_2	N	]chr8:45187736]N	1047.69	LOW	SVTYPE=BND;POS=45187736;STRANDS=+-:55;IMPRECISE;CIPOS=-390,28;CIEND=-19,383;CIPOS95=-46,28;CIEND95=-19,29;MATEID=414977_1;EVENT=414977;SECONDARY;SU=55;PE=55;SR=0;ALG=PROD;AF=0.0003079;NSAMP=9;MSQ=36.48;RECLASSIFIED;AC=9;AN=29232;NFAM=9
chr8	45376044	414964_2	N	]chr8:44508400]N	16517.5	LOW	SVTYPE=BND;POS=44508400;STRANDS=+-:109;IMPRECISE;CIPOS=-462,24;CIEND=-50,402;CIPOS95=-35,24;CIEND95=-10,10;MATEID=414964_1;EVENT=414964;SECONDARY;SU=109;PE=109;SR=0;ALG=PROD;AF=0.002839;NSAMP=83;MSQ=78.24;RECLASSIFIED;AC=83;AN=29238;NFAM=82
chr8	45376450	414979_1	N	N[chr8:45741117[	736425	LOW	SVTYPE=BND;POS=45376450;STRANDS=+-:4252;IMPRECISE;CIPOS=-6,94;CIEND=-73,5;CIPOS95=0,0;CIEND95=-1,1;MATEID=414979_2;EVENT=414979;SU=4252;PE=4252;SR=0;ALG=PROD;AF=0.1667;NSAMP=4591;MSQ=72.76;RECLASSIFIED;AC=4592;AN=27540;NFAM=4190
chr8	45381860	414980_1	N	N[chr8:45653315[	179468	LOW	SVTYPE=BND;POS=45381860;STRANDS=+-:9;IMPRECISE;CIPOS=-30,585;CIEND=-543,29;CIPOS95=-30,169;CIEND95=-114,29;MATEID=414980_2;EVENT=414980;SU=9;PE=9;SR=0;ALG=PROD;AF=0.06994;NSAMP=2028;MSQ=33.04;RECLASSIFIED;AC=2029;AN=29012;NFAM=1818
chr8	45386332	532793_2	N	N[chr8:45187387[	1940.59	LOW	SVTYPE=BND;POS=45187387;STRANDS=-+:5;IMPRECISE;CIPOS=-10,492;CIEND=-551,9;CIPOS95=-1,175;CIEND95=-163,2;MATEID=532793_1;EVENT=532793;SECONDARY;SU=5;PE=5;SR=0;ALG=PROD;AF=3.423e-05;NSAMP=1;MSQ=96.43;RECLASSIFIED;AC=1;AN=29210;NFAM=1
chr8	45391467	414975_2	N	]chr8:45176896]N	13442.5	LOW	SVTYPE=BND;POS=45176896;STRANDS=+-:4;IMPRECISE;CIPOS=-697,9;CIEND=-10,664;CIPOS95=-231,1;CIEND95=-1,220;MATEID=414975_1;EVENT=414975;SECONDARY;SU=4;PE=4;SR=0;ALG=PROD;AF=0.0003585;NSAMP=10;MSQ=31.08;RECLASSIFIED;AC=10;AN=27892;NFAM=10
chr8	45392233	414978_2	N	]chr8:45289128]N	130816	LOW	SVTYPE=BND;POS=45289128;STRANDS=+-:1916;IMPRECISE;CIPOS=-746,94;CIEND=-140,701;CIPOS95=-106,94;CIEND95=-66,66;MATEID=414978_1;EVENT=414978;SECONDARY;SU=1916;PE=1916;SR=0;ALG=SUM;AF=0.05352;NSAMP=1479;MSQ=37;RECLASSIFIED;AC=1479;AN=27634;NFAM=1414
chr8	45392238	532795_1	N	]chr8:45861844]N	18570.3	LOW	SVTYPE=BND;POS=45392238;STRANDS=-+:6;IMPRECISE;CIPOS=-599,9;CIEND=-10,451;CIPOS95=-165,0;CIEND95=-2,123;MATEID=532795_2;EVENT=532795;SU=6;PE=6;SR=0;ALG=PROD;AF=0.0001219;NSAMP=2;MSQ=11.5;RECLASSIFIED;AC=3;AN=24612;NFAM=2
chr8	45392417	532788_2	N	N[chr8:44903083[	857044	LOW	SVTYPE=BND;POS=44903083;STRANDS=-+:8;IMPRECISE;CIPOS=-30,658;CIEND=-573,29;CIPOS95=-30,189;CIEND95=-130,29;MATEID=532788_1;EVENT=532788;SECONDARY;SU=8;PE=8;SR=0;ALG=PROD;AF=0.3379;NSAMP=7967;MSQ=54.16;RECLASSIFIED;AC=8869;AN=26246;NFAM=7260
chr8	45399340	532796_1	N	]chr8:45678802]N	157378	LOW	SVTYPE=BND;POS=45399340;STRANDS=-+:1204;IMPRECISE;CIPOS=-168,9;CIEND=-15,192;CIPOS95=-3,3;CIEND95=-6,6;MATEID=532796_2;EVENT=532796;SU=1204;PE=1204;SR=0;ALG=PROD;AF=0.13;NSAMP=3260;MSQ=25.06;RECLASSIFIED;AC=3723;AN=28638;NFAM=3114
chr8	45414720	532797_1	N	]chr8:45707022]N	144538	LOW	SVTYPE=BND;POS=45414720;STRANDS=-+:15;IMPRECISE;CIPOS=-425,29;CIEND=-30,367;CIPOS95=-116,29;CIEND95=-30,79;MATEID=532797_2;EVENT=532797;SU=15;PE=15;SR=0;ALG=PROD;AF=0.1289;NSAMP=3651;MSQ=24.71;RECLASSIFIED;AC=3702;AN=28718;NFAM=3559
chr8	45427498	414981_1	N	N[chr8:45946187[	243.63	LOW	SVTYPE=BND;POS=45427498;STRANDS=+-:4;IMPRECISE;CIPOS=-10,605;CIEND=-557,9;CIPOS95=-2,124;CIEND95=-125,2;MATEID=414981_2;EVENT=414981;SU=4;PE=4;SR=0;ALG=PROD;AF=0.0004103;NSAMP=12;MSQ=9.93;RECLASSIFIED;AC=12;AN=29246;NFAM=12
chr8	45525693	414971_2	N	]chr8:44903378]N	4753.82	LOW	SVTYPE=BND;POS=44903378;STRANDS=+-:97;IMPRECISE;CIPOS=-411,12;CIEND=-11,394;CIPOS95=-46,12;CIEND95=-11,29;MATEID=414971_1;EVENT=414971;SECONDARY;SU=97;PE=97;SR=0;ALG=PROD;AF=0.001369;NSAMP=40;MSQ=50.85;RECLASSIFIED;AC=40;AN=29218;NFAM=37
chr8	45525693	414973_2	N	]chr8:44969118]N	215535	LOW	SVTYPE=BND;POS=44969118;STRANDS=+-:4541;IMPRECISE;CIPOS=-163,4;CIEND=-4,132;CIPOS95=-6,4;CIEND95=-4,4;MATEID=414973_1;EVENT=414973;SECONDARY;SU=4541;PE=4541;SR=0;ALG=PROD;AF=0.05503;NSAMP=1607;MSQ=48.76;RECLASSIFIED;AC=1607;AN=29202;NFAM=1400
chr8	45563807	414982_1	N	N[chr8:45620278[	32620	LOW	SVTYPE=BND;POS=45563807;STRANDS=+-:9;IMPRECISE;CIPOS=-30,664;CIEND=-686,29;CIPOS95=-30,199;CIEND95=-183,29;MATEID=414982_2;EVENT=414982;SU=9;PE=9;SR=0;ALG=PROD;AF=0.02159;NSAMP=615;MSQ=18.04;RECLASSIFIED;AC=615;AN=28482;NFAM=612
chr8	45566322	414965_2	N	]chr8:44508225]N	10300.9	LOW	SVTYPE=BND;POS=44508225;STRANDS=+-:6;IMPRECISE;CIPOS=-515,9;CIEND=-10,522;CIPOS95=-157,1;CIEND95=-1,174;MATEID=414965_1;EVENT=414965;SECONDARY;SU=6;PE=6;SR=0;ALG=PROD;AF=0.000179;NSAMP=5;MSQ=105.06;RECLASSIFIED;AC=5;AN=27928;NFAM=5
chr8	45620278	414982_2	N	]chr8:45563807]N	32620	LOW	SVTYPE=BND;POS=45563807;STRANDS=+-:9;IMPRECISE;CIPOS=-686,29;CIEND=-30,664;CIPOS95=-183,29;CIEND95=-30,199;MATEID=414982_1;EVENT=414982;SECONDARY;SU=9;PE=9;SR=0;ALG=PROD;AF=0.02159;NSAMP=615;MSQ=18.04;RECLASSIFIED;AC=615;AN=28482;NFAM=612
chr8	45653315	414980_2	N	]chr8:45381860]N	179468	LOW	SVTYPE=BND;POS=45381860;STRANDS=+-:9;IMPRECISE;CIPOS=-543,29;CIEND=-30,585;CIPOS95=-114,29;CIEND95=-30,169;MATEID=414980_1;EVENT=414980;SECONDARY;SU=9;PE=9;SR=0;ALG=PROD;AF=0.06994;NSAMP=2028;MSQ=33.04;RECLASSIFIED;AC=2029;AN=29012;NFAM=1818
chr8	45656538	414983_1	N	N[chr8:45705934[	18498.3	LOW	SVTYPE=BND;POS=45656538;STRANDS=+-:12;IMPRECISE;CIPOS=-48,460;CIEND=-436,29;CIPOS95=-48,125;CIEND95=-67,29;MATEID=414983_2;EVENT=414983;SU=12;PE=12;SR=0;ALG=PROD;AF=0.0001814;NSAMP=5;MSQ=37.52;RECLASSIFIED;AC=5;AN=27560;NFAM=5
chr8	45667283	532789_2	N	N[chr8:44968283[	1.31463e+06	LOW	SVTYPE=BND;POS=44968283;STRANDS=-+:59185;CIPOS=-15,25;CIEND=-4,3;CIPOS95=0,0;CIEND95=0,0;MATEID=532789_1;EVENT=532789;SECONDARY;SU=59185;PE=59185;SR=0;ALG=PROD;AF=0.5011;NSAMP=7953;MSQ=86.27;RECLASSIFIED;AC=14611;AN=29160;NFAM=7244
chr8	45678609	532798_1	N	]chr8:45686822]N	61177.6	LOW	SVTYPE=BND;POS=45678609;STRANDS=-+:12;IMPRECISE;CIPOS=-674,29;CIEND=-30,644;CIPOS95=-158,29;CIEND95=-30,148;MATEID=532798_2;EVENT=532798;SU=12;PE=12;SR=0;ALG=PROD;AF=0.01566;NSAMP=221;MSQ=23.68;RECLASSIFIED;AC=364;AN=23242;NFAM=214
chr8	45678802	532796_2	N	N[chr8:45399340[	157378	LOW	SVTYPE=BND;POS=45399340;STRANDS=-+:1204;IMPRECISE;CIPOS=-15,192;CIEND=-168,9;CIPOS95=-6,6;CIEND95=-3,3;MATEID=532796_1;EVENT=532796;SECONDARY;SU=1204;PE=1204;SR=0;ALG=PROD;AF=0.13;NSAMP=3260;MSQ=25.06;RECLASSIFIED;AC=3723;AN=28638;NFAM=3114
chr8	45686822	532798_2	N	N[chr8:45678609[	61177.6	LOW	SVTYPE=BND;POS=45678609;STRANDS=-+:12;IMPRECISE;CIPOS=-30,644;CIEND=-674,29;CIPOS95=-30,148;CIEND95=-158,29;MATEID=532798_1;EVENT=532798;SECONDARY;SU=12;PE=12;SR=0;ALG=PROD;AF=0.01566;NSAMP=221;MSQ=23.68;RECLASSIFIED;AC=364;AN=23242;NFAM=214
chr8	45705934	414983_2	N	]chr8:45656538]N	18498.3	LOW	SVTYPE=BND;POS=45656538;STRANDS=+-:12;IMPRECISE;CIPOS=-436,29;CIEND=-48,460;CIPOS95=-67,29;CIEND95=-48,125;MATEID=414983_1;EVENT=414983;SECONDARY;SU=12;PE=12;SR=0;ALG=PROD;AF=0.0001814;NSAMP=5;MSQ=37.52;RECLASSIFIED;AC=5;AN=27560;NFAM=5
chr8	45706398	532791_2	N	N[chr8:45081644[	20843.6	LOW	SVTYPE=BND;POS=45081644;STRANDS=-+:5;IMPRECISE;CIPOS=-10,559;CIEND=-570,9;CIPOS95=-1,179;CIEND95=-168,1;MATEID=532791_1;EVENT=532791;SECONDARY;SU=5;PE=5;SR=0;ALG=PROD;AF=0.0001575;NSAMP=4;MSQ=6.7;RECLASSIFIED;AC=4;AN=25404;NFAM=4
chr8	45706408	414984_1	N	N[chr8:45766332[	8696.63	LOW	SVTYPE=BND;POS=45706408;STRANDS=+-:228;IMPRECISE;CIPOS=-20,344;CIEND=-426,10;CIPOS95=-5,5;CIEND95=-42,10;MATEID=414984_2;EVENT=414984;SU=228;PE=228;SR=0;ALG=PROD;AF=0.002228;NSAMP=65;MSQ=38.01;RECLASSIFIED;AC=65;AN=29180;NFAM=62
chr8	45707022	532797_2	N	N[chr8:45414720[	144538	LOW	SVTYPE=BND;POS=45414720;STRANDS=-+:15;IMPRECISE;CIPOS=-30,367;CIEND=-425,29;CIPOS95=-30,79;CIEND95=-116,29;MATEID=532797_1;EVENT=532797;SECONDARY;SU=15;PE=15;SR=0;ALG=PROD;AF=0.1289;NSAMP=3651;MSQ=24.71;RECLASSIFIED;AC=3702;AN=28718;NFAM=3559
chr8	45740157	414969_2	N	]chr8:44732916]N	20203.7	LOW	SVTYPE=BND;POS=44732916;STRANDS=+-:13;IMPRECISE;CIPOS=-444,29;CIEND=-30,506;CIPOS95=-82,29;CIEND95=-30,107;MATEID=414969_1;EVENT=414969;SECONDARY;SU=13;PE=13;SR=0;ALG=PROD;AF=0.0006684;NSAMP=17;MSQ=25.58;RECLASSIFIED;AC=17;AN=25432;NFAM=17
chr8	45741117	414979_2	N	]chr8:45376450]N	736425	LOW	SVTYPE=BND;POS=45376450;STRANDS=+-:4252;IMPRECISE;CIPOS=-73,5;CIEND=-6,94;CIPOS95=-1,1;CIEND95=0,0;MATEID=414979_1;EVENT=414979;SECONDARY;SU=4252;PE=4252;SR=0;ALG=PROD;AF=0.1667;NSAMP=4591;MSQ=72.76;RECLASSIFIED;AC=4592;AN=27540;NFAM=4190
chr8	45766332	414984_2	N	]chr8:45706408]N	8696.63	LOW	SVTYPE=BND;POS=45706408;STRANDS=+-:228;IMPRECISE;CIPOS=-426,10;CIEND=-20,344;CIPOS95=-42,10;CIEND95=-5,5;MATEID=414984_1;EVENT=414984;SECONDARY;SU=228;PE=228;SR=0;ALG=PROD;AF=0.002228;NSAMP=65;MSQ=38.01;RECLASSIFIED;AC=65;AN=29180;NFAM=62
chr8	45777499	532785_2	N	N[chr8:44780827[	13536.7	LOW	SVTYPE=BND;POS=44780827;STRANDS=-+:22;IMPRECISE;CIPOS=-28,496;CIEND=-540,20;CIPOS95=-28,104;CIEND95=-101,20;MATEID=532785_1;EVENT=532785;SECONDARY;SU=22;PE=22;SR=0;ALG=PROD;AF=0.0004816;NSAMP=14;MSQ=26.13;RECLASSIFIED;AC=14;AN=29070;NFAM=14
chr8	45777529	532792_2	N	N[chr8:45081499[	445585	LOW	SVTYPE=BND;POS=45081499;STRANDS=-+:1964;IMPRECISE;CIPOS=-28,251;CIEND=-155,25;CIPOS95=-11,11;CIEND95=-4,4;MATEID=532792_1;EVENT=532792;SECONDARY;SU=1964;PE=1964;SR=0;ALG=PROD;AF=0.2532;NSAMP=4719;MSQ=43.19;RECLASSIFIED;AC=7298;AN=28822;NFAM=4292
chr8	45789136	112005_1	N	]chr18:15385622]N	32.81	LOW	SVTYPE=BND;POS=45789136;STRANDS=-+:5;CIPOS=-10,9;CIEND=-10,9;CIPOS95=0,0;CIEND95=0,0;MATEID=112005_2;EVENT=112005;SU=5;PE=0;SR=5;ALG=PROD;AF=3.419e-05;NSAMP=1;MSQ=32.81;AC=1;AN=29246;NFAM=1
chr8	45810157	532794_2	N	N[chr8:45187434[	2941.56	LOW	SVTYPE=BND;POS=45187434;STRANDS=-+:4;IMPRECISE;CIPOS=-10,644;CIEND=-552,9;CIPOS95=-1,226;CIEND95=-197,1;MATEID=532794_1;EVENT=532794;SECONDARY;SU=4;PE=4;SR=0;ALG=PROD;AF=6.841e-05;NSAMP=2;MSQ=18.98;RECLASSIFIED;AC=2;AN=29234;NFAM=2
chr8	45819069	414962_2	N	]chr8:44444358]N	37677.3	LOW	SVTYPE=BND;POS=44444358;STRANDS=+-:229;IMPRECISE;CIPOS=-472,12;CIEND=-11,403;CIPOS95=-66,12;CIEND95=-11,16;MATEID=414962_1;EVENT=414962;SECONDARY;SU=229;PE=229;SR=0;ALG=PROD;AF=0.0179;NSAMP=510;MSQ=27.43;RECLASSIFIED;AC=517;AN=28886;NFAM=470
chr8	45836681	90298_2	N	[chr5:50219209[N	24.56	LOW	SVTYPE=BND;POS=45836681;STRANDS=--:4;CIPOS=-9,8;CIEND=-9,8;CIPOS95=0,0;CIEND95=0,0;MATEID=90298_1;EVENT=90298;SECONDARY;SU=4;PE=0;SR=4;ALG=PROD;AF=3.419e-05;NSAMP=1;MSQ=23.87;AC=1;AN=29246;NFAM=1
chr8	45854485	112502_1	N	]chr19:27590963]N	59.58	LOW	SVTYPE=BND;POS=45854485;STRANDS=-+:5;CIPOS=-10,9;CIEND=-10,9;CIPOS95=0,0;CIEND95=0,0;MATEID=112502_2;EVENT=112502;SU=5;PE=0;SR=5;ALG=PROD;AF=3.419e-05;NSAMP=1;MSQ=35.82;AC=1;AN=29246;NFAM=1
chr8	45861158	414967_2	N	]chr8:44536100]N	11164.5	LOW	SVTYPE=BND;POS=44536100;STRANDS=+-:17;IMPRECISE;CIPOS=-323,49;CIEND=-30,616;CIPOS95=-17,17;CIEND95=-30,118;MATEID=414967_1;EVENT=414967;SECONDARY;SU=17;PE=17;SR=0;ALG=PROD;AF=0.006051;NSAMP=160;MSQ=15.44;RECLASSIFIED;AC=176;AN=29088;NFAM=159
chr8	45861447	414972_2	N	]chr8:44903374]N	40734.6	LOW	SVTYPE=BND;POS=44903374;STRANDS=+-:1097;IMPRECISE;CIPOS=-739,140;CIEND=-156,666;CIPOS95=-85,85;CIEND95=-62,62;MATEID=414972_1;EVENT=414972;SECONDARY;SU=1097;PE=1097;SR=0;ALG=SUM;AF=0.007771;NSAMP=213;MSQ=67.7;RECLASSIFIED;AC=213;AN=27408;NFAM=207
chr8	45861844	532795_2	N	N[chr8:45392238[	18570.3	LOW	SVTYPE=BND;POS=45392238;STRANDS=-+:6;IMPRECISE;CIPOS=-10,451;CIEND=-599,9;CIPOS95=-2,123;CIEND95=-165,0;MATEID=532795_1;EVENT=532795;SECONDARY;SU=6;PE=6;SR=0;ALG=PROD;AF=0.0001219;NSAMP=2;MSQ=11.5;RECLASSIFIED;AC=3;AN=24612;NFAM=2
chr8	45864351	113260_1	N	]chr9:65051787]N	29.86	LOW	SVTYPE=BND;POS=45864351;STRANDS=-+:4;CIPOS=-9,8;CIEND=-9,8;CIPOS95=0,0;CIEND95=0,0;MATEID=113260_2;EVENT=113260;SU=4;PE=0;SR=4;ALG=PROD;AF=3.419e-05;NSAMP=1;MSQ=26.87;AC=1;AN=29246;NFAM=1
chr8	45930365	414985_1	N	N[chr8:45935893[	22068.7	LOW	SVTYPE=BND;POS=45930365;STRANDS=+-:76;IMPRECISE;CIPOS=-82,832;CIEND=-562,390;CIPOS95=-82,374;CIEND95=-329,329;MATEID=414985_2;EVENT=414985;SU=76;PE=76;SR=0;ALG=SUM;AF=0.0005938;NSAMP=15;MSQ=92.57;RECLASSIFIED;AC=15;AN=25260;NFAM=14
chr8	45931517	532799_1	N	]chr8:45935151]N	18811.2	LOW	SVTYPE=BND;POS=45931517;STRANDS=-+:4;IMPRECISE;CIPOS=-467,9;CIEND=-10,639;CIPOS95=-166,2;CIEND95=-1,219;MATEID=532799_2;EVENT=532799;SU=4;PE=4;SR=0;ALG=PROD;AF=3.829e-05;NSAMP=1;MSQ=19.3;RECLASSIFIED;AC=1;AN=26114;NFAM=1
chr8	45932044	414986_1	N	N[chr8:45935810[	13517.2	LOW	SVTYPE=BND;POS=45932044;STRANDS=+-:5;IMPRECISE;CIPOS=-10,491;CIEND=-488,9;CIPOS95=-2,168;CIEND95=-132,2;MATEID=414986_2;EVENT=414986;SU=5;PE=5;SR=0;ALG=PROD;AF=8.183e-05;NSAMP=2;MSQ=43.22;RECLASSIFIED;AC=2;AN=24440;NFAM=2
chr8	45933258	532800_1	N	]chr8:45935124]N	13185.6	LOW	SVTYPE=BND;POS=45933258;STRANDS=-+:5;IMPRECISE;CIPOS=-567,9;CIEND=-10,613;CIPOS95=-103,2;CIEND95=-1,145;MATEID=532800_2;EVENT=532800;SU=5;PE=5;SR=0;ALG=PROD;AF=3.449e-05;NSAMP=1;MSQ=45.03;RECLASSIFIED;AC=1;AN=28998;NFAM=1
chr8	45933487	414987_1	N	N[chr8:45935256[	17033	LOW	SVTYPE=BND;POS=45933487;STRANDS=+-:96;IMPRECISE;CIPOS=-11,416;CIEND=-394,40;CIPOS95=-11,23;CIEND95=-11,11;MATEID=414987_2;EVENT=414987;SU=96;PE=96;SR=0;ALG=PROD;AF=0.001215;NSAMP=35;MSQ=33.73;RECLASSIFIED;AC=35;AN=28814;NFAM=35
chr8	45934331	532801	N	<DUP>	13662.7	PASS	SVTYPE=DUP;POS=45934331;SVLEN=1869;END=45936200;STRANDS=-+:4;IMPRECISE;CIPOS=-594,9;CIEND=-10,343;CIPOS95=-193,1;CIEND95=-2,104;SU=4;PE=4;SR=0;ALG=PROD;AF=8.937e-05;NSAMP=2;MSQ=40.93;AC=2;AN=22378;NFAM=2
chr8	45934590	414988_1	N	N[chr8:45936413[	28081	LOW	SVTYPE=BND;POS=45934590;STRANDS=+-:49;IMPRECISE;CIPOS=-615,665;CIEND=-837,79;CIPOS95=-504,504;CIEND95=-454,79;MATEID=414988_2;EVENT=414988;SU=49;PE=49;SR=0;ALG=SUM;AF=0.0007307;NSAMP=18;MSQ=70.03;RETAINED;RECLASSIFIED;AC=19;AN=26004;NFAM=18
chr8	45935124	532800_2	N	N[chr8:45933258[	13185.6	LOW	SVTYPE=BND;POS=45933258;STRANDS=-+:5;IMPRECISE;CIPOS=-10,613;CIEND=-567,9;CIPOS95=-1,145;CIEND95=-103,2;MATEID=532800_1;EVENT=532800;SECONDARY;SU=5;PE=5;SR=0;ALG=PROD;AF=3.449e-05;NSAMP=1;MSQ=45.03;RECLASSIFIED;AC=1;AN=28998;NFAM=1
chr8	45935151	532799_2	N	N[chr8:45931517[	18811.2	LOW	SVTYPE=BND;POS=45931517;STRANDS=-+:4;IMPRECISE;CIPOS=-10,639;CIEND=-467,9;CIPOS95=-1,219;CIEND95=-166,2;MATEID=532799_1;EVENT=532799;SECONDARY;SU=4;PE=4;SR=0;ALG=PROD;AF=3.829e-05;NSAMP=1;MSQ=19.3;RECLASSIFIED;AC=1;AN=26114;NFAM=1
chr8	45935256	414987_2	N	]chr8:45933487]N	17033	LOW	SVTYPE=BND;POS=45933487;STRANDS=+-:96;IMPRECISE;CIPOS=-394,40;CIEND=-11,416;CIPOS95=-11,11;CIEND95=-11,23;MATEID=414987_1;EVENT=414987;SECONDARY;SU=96;PE=96;SR=0;ALG=PROD;AF=0.001215;NSAMP=35;MSQ=33.73;RECLASSIFIED;AC=35;AN=28814;NFAM=35
chr8	45935771	532803_1	N	]chr8:45943256]N	19192.8	LOW	SVTYPE=BND;POS=45935771;STRANDS=-+:6;IMPRECISE;CIPOS=-332,9;CIEND=-10,242;CIPOS95=-113,2;CIEND95=-2,81;MATEID=532803_2;EVENT=532803;SU=6;PE=6;SR=0;ALG=PROD;AF=3.803e-05;NSAMP=1;MSQ=33.24;RECLASSIFIED;AC=1;AN=26298;NFAM=1
chr8	45935810	414986_2	N	]chr8:45932044]N	13517.2	LOW	SVTYPE=BND;POS=45932044;STRANDS=+-:5;IMPRECISE;CIPOS=-488,9;CIEND=-10,491;CIPOS95=-132,2;CIEND95=-2,168;MATEID=414986_1;EVENT=414986;SECONDARY;SU=5;PE=5;SR=0;ALG=PROD;AF=8.183e-05;NSAMP=2;MSQ=43.22;RECLASSIFIED;AC=2;AN=24440;NFAM=2
chr8	45935893	414985_2	N	]chr8:45930365]N	22068.7	LOW	SVTYPE=BND;POS=45930365;STRANDS=+-:76;IMPRECISE;CIPOS=-562,390;CIEND=-82,832;CIPOS95=-329,329;CIEND95=-82,374;MATEID=414985_1;EVENT=414985;SECONDARY;SU=76;PE=76;SR=0;ALG=SUM;AF=0.0005938;NSAMP=15;MSQ=92.57;RECLASSIFIED;AC=15;AN=25260;NFAM=14
chr8	45936237	414990_1	N	N[chr8:45940120[	15451.6	LOW	SVTYPE=BND;POS=45936237;STRANDS=+-:124;IMPRECISE;CIPOS=-14,389;CIEND=-397,10;CIPOS95=-14,20;CIEND95=-28,10;MATEID=414990_2;EVENT=414990;SU=124;PE=124;SR=0;ALG=PROD;AF=0.0005312;NSAMP=15;MSQ=52.54;RECLASSIFIED;AC=15;AN=28236;NFAM=12
chr8	45936413	414988_2	N	]chr8:45934590]N	28081	LOW	SVTYPE=BND;POS=45934590;STRANDS=+-:49;IMPRECISE;CIPOS=-837,79;CIEND=-615,665;CIPOS95=-454,79;CIEND95=-504,504;MATEID=414988_1;EVENT=414988;SECONDARY;SU=49;PE=49;SR=0;ALG=SUM;AF=0.0007307;NSAMP=18;MSQ=70.03;RETAINED;RECLASSIFIED;AC=19;AN=26004;NFAM=18
chr8	45937337	414991_1	N	N[chr8:45939344[	9578.79	LOW	SVTYPE=BND;POS=45937337;STRANDS=+-:16;IMPRECISE;CIPOS=-30,576;CIEND=-448,29;CIPOS95=-30,109;CIEND95=-67,29;MATEID=414991_2;EVENT=414991;SU=16;PE=16;SR=0;ALG=PROD;AF=0.0004151;NSAMP=12;MSQ=19.44;RECLASSIFIED;AC=12;AN=28910;NFAM=12
chr8	45939303	532804_1	N	]chr8:45942891]N	17192.6	LOW	SVTYPE=BND;POS=45939303;STRANDS=-+:4;IMPRECISE;CIPOS=-537,9;CIEND=-10,609;CIPOS95=-159,1;CIEND95=-1,207;MATEID=532804_2;EVENT=532804;SU=4;PE=4;SR=0;ALG=PROD;AF=7.065e-05;NSAMP=2;MSQ=13.91;RECLASSIFIED;AC=2;AN=28310;NFAM=2
chr8	45939344	414991_2	N	]chr8:45937337]N	9578.79	LOW	SVTYPE=BND;POS=45937337;STRANDS=+-:16;IMPRECISE;CIPOS=-448,29;CIEND=-30,576;CIPOS95=-67,29;CIEND95=-30,109;MATEID=414991_1;EVENT=414991;SECONDARY;SU=16;PE=16;SR=0;ALG=PROD;AF=0.0004151;NSAMP=12;MSQ=19.44;RECLASSIFIED;AC=12;AN=28910;NFAM=12
chr8	45939740	414992_1	N	N[chr8:45941634[	5470.79	LOW	SVTYPE=BND;POS=45939740;STRANDS=+-:9;IMPRECISE;CIPOS=-30,494;CIEND=-669,29;CIPOS95=-30,102;CIEND95=-167,29;MATEID=414992_2;EVENT=414992;SU=9;PE=9;SR=0;ALG=PROD;AF=0.000722;NSAMP=21;MSQ=44.32;RECLASSIFIED;AC=21;AN=29086;NFAM=20
chr8	45939750	414993_1	N	N[chr8:45943473[	15516	LOW	SVTYPE=BND;POS=45939750;STRANDS=+-:9;IMPRECISE;CIPOS=-30,524;CIEND=-497,29;CIPOS95=-30,105;CIEND95=-121,29;MATEID=414993_2;EVENT=414993;SU=9;PE=9;SR=0;ALG=PROD;AF=0.0001803;NSAMP=5;MSQ=44.08;RECLASSIFIED;AC=5;AN=27724;NFAM=5
chr8	45940120	414990_2	N	]chr8:45936237]N	15451.6	LOW	SVTYPE=BND;POS=45936237;STRANDS=+-:124;IMPRECISE;CIPOS=-397,10;CIEND=-14,389;CIPOS95=-28,10;CIEND95=-14,20;MATEID=414990_1;EVENT=414990;SECONDARY;SU=124;PE=124;SR=0;ALG=PROD;AF=0.0005312;NSAMP=15;MSQ=52.54;RECLASSIFIED;AC=15;AN=28236;NFAM=12
chr8	45941634	414992_2	N	]chr8:45939740]N	5470.79	LOW	SVTYPE=BND;POS=45939740;STRANDS=+-:9;IMPRECISE;CIPOS=-669,29;CIEND=-30,494;CIPOS95=-167,29;CIEND95=-30,102;MATEID=414992_1;EVENT=414992;SECONDARY;SU=9;PE=9;SR=0;ALG=PROD;AF=0.000722;NSAMP=21;MSQ=44.32;RECLASSIFIED;AC=21;AN=29086;NFAM=20
chr8	45942891	532804_2	N	N[chr8:45939303[	17192.6	LOW	SVTYPE=BND;POS=45939303;STRANDS=-+:4;IMPRECISE;CIPOS=-10,609;CIEND=-537,9;CIPOS95=-1,207;CIEND95=-159,1;MATEID=532804_1;EVENT=532804;SECONDARY;SU=4;PE=4;SR=0;ALG=PROD;AF=7.065e-05;NSAMP=2;MSQ=13.91;RECLASSIFIED;AC=2;AN=28310;NFAM=2
chr8	45943256	532803_2	N	N[chr8:45935771[	19192.8	LOW	SVTYPE=BND;POS=45935771;STRANDS=-+:6;IMPRECISE;CIPOS=-10,242;CIEND=-332,9;CIPOS95=-2,81;CIEND95=-113,2;MATEID=532803_1;EVENT=532803;SECONDARY;SU=6;PE=6;SR=0;ALG=PROD;AF=3.803e-05;NSAMP=1;MSQ=33.24;RECLASSIFIED;AC=1;AN=26298;NFAM=1
chr8	45943473	414993_2	N	]chr8:45939750]N	15516	LOW	SVTYPE=BND;POS=45939750;STRANDS=+-:9;IMPRECISE;CIPOS=-497,29;CIEND=-30,524;CIPOS95=-121,29;CIEND95=-30,105;MATEID=414993_1;EVENT=414993;SECONDARY;SU=9;PE=9;SR=0;ALG=PROD;AF=0.0001803;NSAMP=5;MSQ=44.08;RECLASSIFIED;AC=5;AN=27724;NFAM=5
chr8	45946187	414981_2	N	]chr8:45427498]N	243.63	LOW	SVTYPE=BND;POS=45427498;STRANDS=+-:4;IMPRECISE;CIPOS=-557,9;CIEND=-10,605;CIPOS95=-125,2;CIEND95=-2,124;MATEID=414981_1;EVENT=414981;SECONDARY;SU=4;PE=4;SR=0;ALG=PROD;AF=0.0004103;NSAMP=12;MSQ=9.93;RECLASSIFIED;AC=12;AN=29246;NFAM=12
chr8	45952286	109782_1	N	]chr12:37816041]N	3245.65	LOW	SVTYPE=BND;POS=45952286;STRANDS=-+:4;CIPOS=-9,8;CIEND=-9,8;CIPOS95=0,0;CIEND95=0,0;MATEID=109782_2;EVENT=109782;SU=4;PE=0;SR=4;ALG=PROD;AF=0.003146;NSAMP=92;MSQ=31.8;AC=92;AN=29246;NFAM=90
chr8	45955427	532768_2	N	N[chr8:43925341[	17751.8	LOW	SVTYPE=BND;POS=43925341;STRANDS=-+:338;IMPRECISE;CIPOS=-11,368;CIEND=-256,10;CIPOS95=-11,29;CIEND95=-3,3;MATEID=532768_1;EVENT=532768;SECONDARY;SU=338;PE=338;SR=0;ALG=PROD;AF=0.004308;NSAMP=126;MSQ=74.73;RECLASSIFIED;AC=126;AN=29246;NFAM=117
chr8	45956849	70585_2	N	[chr3:90707510[N	4646.43	LOW	SVTYPE=BND;POS=45956849;STRANDS=--:222;IMPRECISE;CIPOS=-377,9;CIEND=-385,9;CIPOS95=-20,9;CIEND95=-26,9;MATEID=70585_1;EVENT=70585;SECONDARY;SU=222;PE=222;SR=0;ALG=PROD;AF=0.00612;NSAMP=179;MSQ=19.96;AC=179;AN=29246;NFAM=179
chr8	45956850	70586_2	N	]chr3:90885040]N	6304.28	LOW	SVTYPE=BND;POS=45956850;STRANDS=+-:209;IMPRECISE;CIPOS=-258,10;CIEND=-15,277;CIPOS95=-5,5;CIEND95=-7,7;MATEID=70586_1;EVENT=70586;SECONDARY;SU=209;PE=209;SR=0;ALG=PROD;AF=0.006668;NSAMP=195;MSQ=23.71;AC=195;AN=29246;NFAM=194
chr8	45956861	98862_2	N	]chr6:60230710]N	13.88	LOW	SVTYPE=BND;POS=45956861;STRANDS=+-:6;IMPRECISE;CIPOS=-573,9;CIEND=-10,584;CIPOS95=-183,1;CIEND95=0,210;MATEID=98862_1;EVENT=98862;SECONDARY;SU=6;PE=6;SR=0;ALG=PROD;AF=3.419e-05;NSAMP=1;MSQ=9.36;AC=1;AN=29246;NFAM=1
chr8	45956952	532805_1	N	]chr8:45958070]N	463.41	LOW	SVTYPE=BND;POS=45956952;STRANDS=-+:29;IMPRECISE;CIPOS=-256,29;CIEND=-30,358;CIPOS95=-23,23;CIEND95=-29,29;MATEID=532805_2;EVENT=532805;SU=29;PE=29;SR=0;ALG=PROD;AF=0.0001026;NSAMP=3;MSQ=90.51;RECLASSIFIED;AC=3;AN=29246;NFAM=3
chr8	45956996	414956_2	N	]chr8:43941313]N	35.75	LOW	SVTYPE=BND;POS=43941313;STRANDS=+-:5;IMPRECISE;CIPOS=-500,9;CIEND=-10,583;CIPOS95=-85,3;CIEND95=-2,123;MATEID=414956_1;EVENT=414956;SECONDARY;SU=5;PE=5;SR=0;ALG=PROD;AF=3.419e-05;NSAMP=1;MSQ=35.75;RECLASSIFIED;AC=1;AN=29246;NFAM=1
chr8	45957085	70588_2	N	N]chr3:90682954]	44.5	LOW	SVTYPE=BND;POS=45957085;STRANDS=++:5;IMPRECISE;CIPOS=-30,476;CIEND=-30,499;CIPOS95=-30,144;CIEND95=-30,166;MATEID=70588_1;EVENT=70588;SECONDARY;SU=5;PE=5;SR=0;ALG=PROD;AF=0.0001026;NSAMP=3;MSQ=12.07;AC=3;AN=29246;NFAM=3
chr8	45957110	70587_2	N	N]chr3:90707516]	178.53	LOW	SVTYPE=BND;POS=45957110;STRANDS=++:13;IMPRECISE;CIPOS=-30,413;CIEND=-30,439;CIPOS95=-30,100;CIEND95=-30,114;MATEID=70587_1;EVENT=70587;SECONDARY;SU=13;PE=13;SR=0;ALG=PROD;AF=0.0002052;NSAMP=6;MSQ=18.29;AC=6;AN=29246;NFAM=6
chr8	45957110	98863_2	N	N[chr6:60231895[	493.76	LOW	SVTYPE=BND;POS=45957110;STRANDS=-+:90;IMPRECISE;CIPOS=-11,483;CIEND=-429,9;CIPOS95=-11,64;CIEND95=-36,9;MATEID=98863_1;EVENT=98863;SECONDARY;SU=90;PE=90;SR=0;ALG=PROD;AF=0.0004103;NSAMP=12;MSQ=15;AC=12;AN=29246;NFAM=12
chr8	45957377	532806_1	N	]chr8:45957924]N	34.83	LOW	SVTYPE=BND;POS=45957377;STRANDS=-+:12;IMPRECISE;CIPOS=-10,9;CIEND=-8,9;CIPOS95=-3,1;CIEND95=-1,3;MATEID=532806_2;EVENT=532806;SU=12;PE=11;SR=1;ALG=PROD;AF=3.419e-05;NSAMP=1;MSQ=34.61;RECLASSIFIED;AC=1;AN=29246;NFAM=1
chr8	45957911	532777_2	N	N[chr8:43950740[	161.47	LOW	SVTYPE=BND;POS=43950740;STRANDS=-+:9;IMPRECISE;CIPOS=-30,272;CIEND=-338,29;CIPOS95=-30,41;CIEND95=-66,29;MATEID=532777_1;EVENT=532777;SECONDARY;SU=9;PE=9;SR=0;ALG=PROD;AF=0.0003761;NSAMP=11;MSQ=11.09;RECLASSIFIED;AC=11;AN=29246;NFAM=11
chr8	45957924	532806_2	N	N[chr8:45957377[	34.83	LOW	SVTYPE=BND;POS=45957377;STRANDS=-+:12;IMPRECISE;CIPOS=-8,9;CIEND=-10,9;CIPOS95=-1,3;CIEND95=-3,1;MATEID=532806_1;EVENT=532806;SECONDARY;SU=12;PE=11;SR=1;ALG=PROD;AF=3.419e-05;NSAMP=1;MSQ=34.61;RECLASSIFIED;AC=1;AN=29246;NFAM=1
chr8	45958070	532805_2	N	N[chr8:45956952[	463.41	LOW	SVTYPE=BND;POS=45956952;STRANDS=-+:29;IMPRECISE;CIPOS=-30,358;CIEND=-256,29;CIPOS95=-29,29;CIEND95=-23,23;MATEID=532805_1;EVENT=532805;SECONDARY;SU=29;PE=29;SR=0;ALG=PROD;AF=0.0001026;NSAMP=3;MSQ=90.51;RECLASSIFIED;AC=3;AN=29246;NFAM=3
chr8	45969829	414994_1	N	N[chr8:45971135[	51494.8	LOW	SVTYPE=BND;POS=45969829;STRANDS=+-:1577;IMPRECISE;CIPOS=-10,151;CIEND=-43,9;CIPOS95=-2,2;CIEND95=0,0;MATEID=414994_2;EVENT=414994;SU=1577;PE=1577;SR=0;ALG=PROD;AF=0.01019;NSAMP=295;MSQ=141.49;RETAINED;RECLASSIFIED;AC=298;AN=29246;NFAM=292
chr8	45971010	414996_1	N	N[chr8:45971663[	25675.6	PASS	SVTYPE=BND;POS=45971010;STRANDS=+-:1017;CIPOS=-2,1;CIEND=-1,1;CIPOS95=0,0;CIEND95=0,0;MATEID=414996_2;EVENT=414996;SU=1017;PE=609;SR=408;ALG=PROD;AF=0.0005471;NSAMP=16;MSQ=492.63;RECLASSIFIED;AC=16;AN=29246;NFAM=16
chr8	45971117	532807	N	<DUP>	76.5	PASS	SVTYPE=DUP;POS=45971117;SVLEN=23701;END=45994818;STRANDS=-+:10;IMPRECISE;CIPOS=-349,9;CIEND=-10,321;CIPOS95=-68,2;CIEND95=-2,72;SU=10;PE=10;SR=0;ALG=PROD;AF=3.419e-05;NSAMP=1;MSQ=44.91;AC=1;AN=29246;NFAM=1
chr8	45971135	414994_2	N	]chr8:45969829]N	51494.8	LOW	SVTYPE=BND;POS=45969829;STRANDS=+-:1577;IMPRECISE;CIPOS=-43,9;CIEND=-10,151;CIPOS95=0,0;CIEND95=-2,2;MATEID=414994_1;EVENT=414994;SECONDARY;SU=1577;PE=1577;SR=0;ALG=PROD;AF=0.01019;NSAMP=295;MSQ=141.49;RETAINED;RECLASSIFIED;AC=298;AN=29246;NFAM=292
chr8	45971663	414996_2	N	]chr8:45971010]N	25675.6	PASS	SVTYPE=BND;POS=45971010;STRANDS=+-:1017;CIPOS=-1,1;CIEND=-2,1;CIPOS95=0,0;CIEND95=0,0;MATEID=414996_1;EVENT=414996;SECONDARY;SU=1017;PE=609;SR=408;ALG=PROD;AF=0.0005471;NSAMP=16;MSQ=492.63;RECLASSIFIED;AC=16;AN=29246;NFAM=16
chr8	45973364	414999	N	<DEL>	1485.9	PASS	SVTYPE=DEL;POS=45973364;SVLEN=-5023;END=45978387;STRANDS=+-:76;IMPRECISE;CIPOS=-16,193;CIEND=-189,16;CIPOS95=-12,12;CIEND95=-17,16;SU=76;PE=76;SR=0;ALG=PROD;AF=6.839e-05;NSAMP=2;MSQ=445.01;AC=2;AN=29246;NFAM=2
chr8	45973474	414997	N	<DEL>	254.42	PASS	SVTYPE=DEL;POS=45973474;SVLEN=-2056;END=45975530;STRANDS=+-:16;IMPRECISE;CIPOS=-10,343;CIEND=-585,9;CIPOS95=-1,52;CIEND95=-124,0;SU=16;PE=16;SR=0;ALG=PROD;AF=3.419e-05;NSAMP=1;MSQ=254.42;AC=1;AN=29246;NFAM=1
chr8	45973867	106691_2	N	N]chr7:30445301]	25.82	LOW	SVTYPE=BND;POS=45973867;STRANDS=++:5;IMPRECISE;CIPOS=-10,556;CIEND=-7,605;CIPOS95=-1,185;CIEND95=0,220;MATEID=106691_1;EVENT=106691;SECONDARY;SU=5;PE=5;SR=0;ALG=PROD;AF=6.839e-05;NSAMP=2;MSQ=12.78;AC=2;AN=29246;NFAM=2
chr8	45973891	532809	N	<DUP>	135.93	PASS	SVTYPE=DUP;POS=45973891;SVLEN=13828;END=45987719;STRANDS=-+:19;IMPRECISE;CIPOS=-10,8;CIEND=-5,9;CIPOS95=-3,1;CIEND95=-1,2;SU=19;PE=18;SR=1;ALG=PROD;AF=3.419e-05;NSAMP=1;MSQ=134.45;AC=1;AN=29246;NFAM=1
chr8	45974054	113638_1	N	[chrX:11714806[N	900.13	LOW	SVTYPE=BND;POS=45974054;STRANDS=--:101;CIPOS=-30,29;CIEND=-27,23;CIPOS95=0,0;CIEND95=0,0;MATEID=113638_2;EVENT=113638;SU=101;PE=60;SR=41;ALG=PROD;AF=0.000171;NSAMP=5;MSQ=180.03;AC=5;AN=29246;NFAM=4
chr8	45974061	113639_1	N	N]chrX:11715350]	226.75	LOW	SVTYPE=BND;POS=45974061;STRANDS=++:29;IMPRECISE;CIPOS=-50,255;CIEND=-48,187;CIPOS95=-44,44;CIEND95=-48,51;MATEID=113639_2;EVENT=113639;SU=29;PE=29;SR=0;ALG=PROD;AF=0.0001368;NSAMP=4;MSQ=56.69;AC=4;AN=29246;NFAM=3
chr8	45975553	532811	N	<DUP>	653.52	PASS	SVTYPE=DUP;POS=45975553;SVLEN=1350;END=45976903;STRANDS=-+:42;IMPRECISE;CIPOS=-309,28;CIEND=-30,208;CIPOS95=-42,28;CIEND95=-18,18;SU=42;PE=42;SR=0;ALG=PROD;AF=0.0001368;NSAMP=4;MSQ=7.5;AC=4;AN=29246;NFAM=4
chr8	45976035	415001	N	<DEL>	203.57	PASS	SVTYPE=DEL;POS=45976035;SVLEN=-2248;END=45978283;STRANDS=+-:13;IMPRECISE;CIPOS=-10,239;CIEND=-296,9;CIPOS95=-1,55;CIEND95=-45,3;SU=13;PE=13;SR=0;ALG=PROD;AF=3.419e-05;NSAMP=1;MSQ=203.57;AC=1;AN=29246;NFAM=1
chr8	45976370	532812_1	N	]chr8:45976843]N	10441.8	LOW	SVTYPE=BND;POS=45976370;STRANDS=-+:159;IMPRECISE;CIPOS=-265,15;CIEND=-22,263;CIPOS95=-8,8;CIEND95=-8,8;MATEID=532812_2;EVENT=532812;SU=159;PE=159;SR=0;ALG=PROD;AF=0.004719;NSAMP=138;MSQ=50.14;RECLASSIFIED;AC=138;AN=29246;NFAM=136
chr8	45976843	532812_2	N	N[chr8:45976370[	10441.8	LOW	SVTYPE=BND;POS=45976370;STRANDS=-+:159;IMPRECISE;CIPOS=-22,263;CIEND=-265,15;CIPOS95=-8,8;CIEND95=-8,8;MATEID=532812_1;EVENT=532812;SECONDARY;SU=159;PE=159;SR=0;ALG=PROD;AF=0.004719;NSAMP=138;MSQ=50.14;RECLASSIFIED;AC=138;AN=29246;NFAM=136
chr8	45977009	415003	N	<DEL>	333.18	PASS	SVTYPE=DEL;POS=45977009;SVLEN=-176;END=45977185;STRANDS=+-:6;CIPOS=-6,5;CIEND=-6,5;CIPOS95=0,0;CIEND95=0,0;SU=6;PE=0;SR=6;ALG=PROD;AF=3.419e-05;NSAMP=1;MSQ=332.7;AC=1;AN=29246;NFAM=1
chr8	45977736	415005	N	<DEL>	1571.72	PASS	SVTYPE=DEL;POS=45977736;SVLEN=-1796;END=45979532;STRANDS=+-:14;IMPRECISE;CIPOS=-30,305;CIEND=-490,29;CIPOS95=-30,57;CIEND95=-70,29;SU=14;PE=14;SR=0;ALG=PROD;AF=0.0002393;NSAMP=7;MSQ=167.52;AC=7;AN=29246;NFAM=6
chr8	45978129	532813_1	N	]chr8:45987297]N	2364.84	LOW	SVTYPE=BND;POS=45978129;STRANDS=-+:193;IMPRECISE;CIPOS=-235,13;CIEND=-15,186;CIPOS95=-3,3;CIEND95=-5,5;MATEID=532813_2;EVENT=532813;SU=193;PE=193;SR=0;ALG=PROD;AF=0.0007864;NSAMP=23;MSQ=78.86;RECLASSIFIED;AC=23;AN=29246;NFAM=22
chr8	45978154	415008	N	<DEL>	2066.39	PASS	SVTYPE=DEL;POS=45978154;SVLEN=-9452;END=45987606;STRANDS=+-:125;IMPRECISE;CIPOS=-11,49;CIEND=-156,49;CIPOS95=-6,6;CIEND95=-5,5;SU=125;PE=125;SR=0;ALG=PROD;AF=3.419e-05;NSAMP=1;MSQ=98.69;AC=1;AN=29246;NFAM=1
chr8	45978564	415004	N	<DEL>	695.53	PASS	SVTYPE=DEL;POS=45978564;SVLEN=-1271;END=45979835;STRANDS=+-:30;IMPRECISE;CIPOS=-30,152;CIEND=-257,29;CIPOS95=-26,26;CIEND95=-32,29;SU=30;PE=30;SR=0;ALG=PROD;AF=6.839e-05;NSAMP=2;MSQ=347.76;AC=2;AN=29246;NFAM=2
chr8	45978603	532814	N	<DUP>	723.32	PASS	SVTYPE=DUP;POS=45978603;SVLEN=8793;END=45987396;STRANDS=-+:75;IMPRECISE;CIPOS=-231,9;CIEND=-27,219;CIPOS95=-19,9;CIEND95=-8,8;SU=75;PE=75;SR=0;ALG=PROD;AF=0.0003077;NSAMP=9;MSQ=77.04;AC=9;AN=29246;NFAM=9
chr8	45979595	415009	N	<DEL>	1852.5	PASS	SVTYPE=DEL;POS=45979595;SVLEN=-7227;END=45986822;STRANDS=+-:114;IMPRECISE;CIPOS=-10,20;CIEND=-276,16;CIPOS95=0,0;CIEND95=-6,6;SU=114;PE=114;SR=0;ALG=PROD;AF=0.000171;NSAMP=5;MSQ=206.44;AC=5;AN=29246;NFAM=5
chr8	45979829	532815	N	<DUP>	56090.4	PASS	SVTYPE=DUP;POS=45979829;SVLEN=6777;END=45986606;STRANDS=-+:5016;CIPOS=-21,3;CIEND=-3,22;CIPOS95=0,0;CIEND95=0,0;SU=5016;PE=5016;SR=0;ALG=PROD;AF=0.004172;NSAMP=93;MSQ=353.71;AC=122;AN=29246;NFAM=86
chr8	45987193	532818	N	<DUP>	159.49	PASS	SVTYPE=DUP;POS=45987193;SVLEN=9398;END=45996591;STRANDS=-+:18;IMPRECISE;CIPOS=-310,9;CIEND=-10,233;CIPOS95=-36,3;CIEND95=-1,39;SU=18;PE=18;SR=0;ALG=PROD;AF=3.419e-05;NSAMP=1;MSQ=157.48;AC=1;AN=29246;NFAM=1
chr8	45987297	532813_2	N	N[chr8:45978129[	2364.84	LOW	SVTYPE=BND;POS=45978129;STRANDS=-+:193;IMPRECISE;CIPOS=-15,186;CIEND=-235,13;CIPOS95=-5,5;CIEND95=-3,3;MATEID=532813_1;EVENT=532813;SECONDARY;SU=193;PE=193;SR=0;ALG=PROD;AF=0.0007864;NSAMP=23;MSQ=78.86;RECLASSIFIED;AC=23;AN=29246;NFAM=22
chr8	45987307	532817	N	<DUP>	359.6	PASS	SVTYPE=DUP;POS=45987307;SVLEN=1246;END=45988553;STRANDS=-+:13;IMPRECISE;CIPOS=-245,9;CIEND=-10,225;CIPOS95=-46,1;CIEND95=-3,42;SU=13;PE=13;SR=0;ALG=PROD;AF=0.0001368;NSAMP=4;MSQ=38.27;AC=4;AN=29246;NFAM=4
chr8	45987949	532819_1	N	]chr8:45988304]N	1884.72	LOW	SVTYPE=BND;POS=45987949;STRANDS=-+:4;IMPRECISE;CIPOS=-437,9;CIEND=-8,509;CIPOS95=-139,1;CIEND95=0,182;MATEID=532819_2;EVENT=532819;SU=4;PE=4;SR=0;ALG=PROD;AF=0.001197;NSAMP=35;MSQ=14.69;RECLASSIFIED;AC=35;AN=29246;NFAM=35
chr8	45988304	532819_2	N	N[chr8:45987949[	1884.72	LOW	SVTYPE=BND;POS=45987949;STRANDS=-+:4;IMPRECISE;CIPOS=-8,509;CIEND=-437,9;CIPOS95=0,182;CIEND95=-139,1;MATEID=532819_1;EVENT=532819;SECONDARY;SU=4;PE=4;SR=0;ALG=PROD;AF=0.001197;NSAMP=35;MSQ=14.69;RECLASSIFIED;AC=35;AN=29246;NFAM=35
chr8	45988838	415011_1	N	N[chr8:45992447[	9801.3	PASS	SVTYPE=BND;POS=45988838;STRANDS=+-:465;IMPRECISE;CIPOS=-12,164;CIEND=-108,10;CIPOS95=-2,2;CIEND95=-2,2;MATEID=415011_2;EVENT=415011;SU=465;PE=465;SR=0;ALG=PROD;AF=0.0006497;NSAMP=19;MSQ=244.98;RECLASSIFIED;AC=19;AN=29246;NFAM=19
chr8	45989854	415012_1	N	N[chr8:45990148[	438.74	LOW	SVTYPE=BND;POS=45989854;STRANDS=+-:4;IMPRECISE;CIPOS=-3,9;CIEND=-10,9;CIPOS95=0,8;CIEND95=-3,3;MATEID=415012_2;EVENT=415012;SU=4;PE=3;SR=1;ALG=PROD;AF=0.0002052;NSAMP=6;MSQ=68.42;RECLASSIFIED;AC=6;AN=29246;NFAM=6
chr8	45989865	415014	N	<DEL>	419.43	PASS	SVTYPE=DEL;POS=45989865;SVLEN=-4376;END=45994241;STRANDS=+-:20;IMPRECISE;CIPOS=-10,272;CIEND=-405,9;CIPOS95=0,70;CIEND95=-34,3;SU=20;PE=20;SR=0;ALG=PROD;AF=3.419e-05;NSAMP=1;MSQ=419.43;AC=1;AN=29246;NFAM=1
chr8	45990148	415012_2	N	]chr8:45989854]N	438.74	LOW	SVTYPE=BND;POS=45989854;STRANDS=+-:4;IMPRECISE;CIPOS=-10,9;CIEND=-3,9;CIPOS95=-3,3;CIEND95=0,8;MATEID=415012_1;EVENT=415012;SECONDARY;SU=4;PE=3;SR=1;ALG=PROD;AF=0.0002052;NSAMP=6;MSQ=68.42;RECLASSIFIED;AC=6;AN=29246;NFAM=6
chr8	45990413	532820	N	<DUP>	47.37	PASS	SVTYPE=DUP;POS=45990413;SVLEN=3802;END=45994215;STRANDS=-+:5;IMPRECISE;CIPOS=-238,9;CIEND=-10,377;CIPOS95=-64,2;CIEND95=-1,101;SU=5;PE=5;SR=0;ALG=PROD;AF=3.419e-05;NSAMP=1;MSQ=44.54;AC=1;AN=29246;NFAM=1
chr8	45991057	532821	N	<DUP>	1008.73	PASS	SVTYPE=DUP;POS=45991057;SVLEN=4131;END=45995188;STRANDS=-+:100;IMPRECISE;CIPOS=-528,49;CIEND=-30,435;CIPOS95=-62,49;CIEND95=-30,89;SU=100;PE=98;SR=2;ALG=SUM;AF=0.0003419;NSAMP=10;MSQ=81.27;AC=10;AN=29246;NFAM=10
chr8	45991785	415016_1	N	N[chr8:45992442[	6265.72	PASS	SVTYPE=BND;POS=45991785;STRANDS=+-:57;CIPOS=-30,9;CIEND=-10,29;CIPOS95=0,0;CIEND95=0,0;MATEID=415016_2;EVENT=415016;SU=57;PE=53;SR=4;ALG=PROD;AF=0.0004787;NSAMP=14;MSQ=328.89;RECLASSIFIED;AC=14;AN=29246;NFAM=14
chr8	45992153	532823	N	<DUP>	1055.85	PASS	SVTYPE=DUP;POS=45992153;SVLEN=1982;END=45994135;STRANDS=-+:117;IMPRECISE;CIPOS=-198,9;CIEND=-30,201;CIPOS95=-9,9;CIEND95=-6,6;SU=117;PE=117;SR=0;ALG=PROD;AF=6.839e-05;NSAMP=2;MSQ=139.38;AC=2;AN=29246;NFAM=2
chr8	45992333	415019_1	N	N[chr8:45992637[	944.53	LOW	SVTYPE=BND;POS=45992333;STRANDS=+-:7;CIPOS=-7,5;CIEND=-6,5;CIPOS95=0,0;CIEND95=0,0;MATEID=415019_2;EVENT=415019;SU=7;PE=1;SR=6;ALG=PROD;AF=0.0004103;NSAMP=12;MSQ=50.87;RECLASSIFIED;AC=12;AN=29246;NFAM=12
chr8	45992442	415016_2	N	]chr8:45991785]N	6265.72	PASS	SVTYPE=BND;POS=45991785;STRANDS=+-:57;CIPOS=-10,29;CIEND=-30,9;CIPOS95=0,0;CIEND95=0,0;MATEID=415016_1;EVENT=415016;SECONDARY;SU=57;PE=53;SR=4;ALG=PROD;AF=0.0004787;NSAMP=14;MSQ=328.89;RECLASSIFIED;AC=14;AN=29246;NFAM=14
chr8	45992447	415011_2	N	]chr8:45988838]N	9801.3	PASS	SVTYPE=BND;POS=45988838;STRANDS=+-:465;IMPRECISE;CIPOS=-108,10;CIEND=-12,164;CIPOS95=-2,2;CIEND95=-2,2;MATEID=415011_1;EVENT=415011;SECONDARY;SU=465;PE=465;SR=0;ALG=PROD;AF=0.0006497;NSAMP=19;MSQ=244.98;RECLASSIFIED;AC=19;AN=29246;NFAM=19
chr8	45992567	415020	N	<DEL>	86.6	PASS	SVTYPE=DEL;POS=45992567;SVLEN=-2136;END=45994703;STRANDS=+-:10;IMPRECISE;CIPOS=-10,274;CIEND=-363,9;CIPOS95=-3,46;CIEND95=-57,1;SU=10;PE=10;SR=0;ALG=PROD;AF=3.419e-05;NSAMP=1;MSQ=86.6;AC=1;AN=29246;NFAM=1
chr8	45992637	415019_2	N	]chr8:45992333]N	944.53	LOW	SVTYPE=BND;POS=45992333;STRANDS=+-:7;CIPOS=-6,5;CIEND=-7,5;CIPOS95=0,0;CIEND95=0,0;MATEID=415019_1;EVENT=415019;SECONDARY;SU=7;PE=1;SR=6;ALG=PROD;AF=0.0004103;NSAMP=12;MSQ=50.87;RECLASSIFIED;AC=12;AN=29246;NFAM=12
chr8	45996687	415022_1	N	N[chr8:45997181[	693.86	LOW	SVTYPE=BND;POS=45996687;STRANDS=+-:20;CIPOS=-7,7;CIEND=-9,3;CIPOS95=0,0;CIEND95=0,0;MATEID=415022_2;EVENT=415022;SU=20;PE=16;SR=4;ALG=PROD;AF=0.0003761;NSAMP=11;MSQ=52.97;RECLASSIFIED;AC=11;AN=29246;NFAM=11
chr8	45997181	415022_2	N	]chr8:45996687]N	693.86	LOW	SVTYPE=BND;POS=45996687;STRANDS=+-:20;CIPOS=-9,3;CIEND=-7,7;CIPOS95=0,0;CIEND95=0,0;MATEID=415022_1;EVENT=415022;SECONDARY;SU=20;PE=16;SR=4;ALG=PROD;AF=0.0003761;NSAMP=11;MSQ=52.97;RECLASSIFIED;AC=11;AN=29246;NFAM=11
chr8	45998740	532824	N	<DUP>	166.27	PASS	SVTYPE=DUP;POS=45998740;SVLEN=92121;END=46090861;STRANDS=-+:13;IMPRECISE;CIPOS=-10,9;CIEND=-10,9;CIPOS95=-3,0;CIEND95=-1,2;SU=13;PE=12;SR=1;ALG=PROD;AF=3.419e-05;NSAMP=1;MSQ=165.76;AC=1;AN=29246;NFAM=1
chr8	46003956	415023	N	<DEL>	1927.14	PASS	SVTYPE=DEL;POS=46003956;SVLEN=-4110;END=46008066;STRANDS=+-:81;CIPOS=-30,29;CIEND=-30,29;CIPOS95=0,0;CIEND95=0,0;SU=81;PE=69;SR=12;ALG=PROD;AF=3.419e-05;NSAMP=1;MSQ=335.58;AC=1;AN=29246;NFAM=1
chr8	46003956	604569_1	N	N]chr8:46457266]	40.45	LOW	SVTYPE=BND;POS=46003956;STRANDS=++:10;CIPOS=-26,25;CIEND=-26,25;CIPOS95=0,0;CIEND95=0,0;MATEID=604569_2;EVENT=604569;SU=10;PE=0;SR=10;ALG=PROD;AF=3.419e-05;NSAMP=1;MSQ=4.6;AC=1;AN=29246;NFAM=1
chr8	46005526	415024_1	N	N[chr8:46005850[	9958.14	LOW	SVTYPE=BND;POS=46005526;STRANDS=+-:258;CIPOS=-2,2;CIEND=-2,1;CIPOS95=0,0;CIEND95=0,0;MATEID=415024_2;EVENT=415024;SU=258;PE=34;SR=224;ALG=PROD;AF=0.0008548;NSAMP=25;MSQ=156;RECLASSIFIED;AC=25;AN=29246;NFAM=25
chr8	46005850	415024_2	N	]chr8:46005526]N	9958.14	LOW	SVTYPE=BND;POS=46005526;STRANDS=+-:258;CIPOS=-2,1;CIEND=-2,2;CIPOS95=0,0;CIEND95=0,0;MATEID=415024_1;EVENT=415024;SECONDARY;SU=258;PE=34;SR=224;ALG=PROD;AF=0.0008548;NSAMP=25;MSQ=156;RECLASSIFIED;AC=25;AN=29246;NFAM=25
chr8	46006969	415025	N	<DEL>	2630.25	PASS	SVTYPE=DEL;POS=46006969;SVLEN=-1636;END=46008605;STRANDS=+-:143;IMPRECISE;CIPOS=-10,219;CIEND=-207,9;CIPOS95=-7,7;CIEND95=-6,6;SU=143;PE=143;SR=0;ALG=PROD;AF=0.000171;NSAMP=5;MSQ=237.17;AC=5;AN=29246;NFAM=5
chr8	46008250	415026_1	N	N[chr8:46010186[	12.64	LOW	SVTYPE=BND;POS=46008250;STRANDS=+-:4;IMPRECISE;CIPOS=-10,785;CIEND=-786,9;CIPOS95=-2,398;CIEND95=-398,2;MATEID=415026_2;EVENT=415026;SU=4;PE=4;SR=0;ALG=PROD;AF=3.419e-05;NSAMP=1;MSQ=12.11;RECLASSIFIED;AC=1;AN=29246;NFAM=1
chr8	46010186	415026_2	N	]chr8:46008250]N	12.64	LOW	SVTYPE=BND;POS=46008250;STRANDS=+-:4;IMPRECISE;CIPOS=-786,9;CIEND=-10,785;CIPOS95=-398,2;CIEND95=-2,398;MATEID=415026_1;EVENT=415026;SECONDARY;SU=4;PE=4;SR=0;ALG=PROD;AF=3.419e-05;NSAMP=1;MSQ=12.11;RECLASSIFIED;AC=1;AN=29246;NFAM=1
chr8	46012214	415028_1	N	N[chr8:46012627[	149.8	LOW	SVTYPE=BND;POS=46012214;STRANDS=+-:7;IMPRECISE;CIPOS=-5,4;CIEND=-6,0;CIPOS95=0,0;CIEND95=-6,0;MATEID=415028_2;EVENT=415028;SU=7;PE=0;SR=7;ALG=PROD;AF=0.0004103;NSAMP=12;MSQ=8.69;RECLASSIFIED;AC=12;AN=29246;NFAM=12
chr8	46012627	415028_2	N	]chr8:46012214]N	149.8	LOW	SVTYPE=BND;POS=46012214;STRANDS=+-:7;IMPRECISE;CIPOS=-6,0;CIEND=-5,4;CIPOS95=-6,0;CIEND95=0,0;MATEID=415028_1;EVENT=415028;SECONDARY;SU=7;PE=0;SR=7;ALG=PROD;AF=0.0004103;NSAMP=12;MSQ=8.69;RECLASSIFIED;AC=12;AN=29246;NFAM=12
chr8	46012649	415029_1	N	N[chr8:46013026[	262.42	LOW	SVTYPE=BND;POS=46012649;STRANDS=+-:11;CIPOS=-26,25;CIEND=-26,25;CIPOS95=0,0;CIEND95=0,0;MATEID=415029_2;EVENT=415029;SU=11;PE=0;SR=11;ALG=PROD;AF=0.0003077;NSAMP=9;MSQ=20.16;RECLASSIFIED;AC=9;AN=29246;NFAM=9
chr8	46012977	415031	N	<DEL>	2390.77	PASS	SVTYPE=DEL;POS=46012977;SVLEN=-8936;END=46021913;STRANDS=+-:110;CIPOS=-5,9;CIEND=-10,9;CIPOS95=0,0;CIEND95=0,0;SU=110;PE=99;SR=11;ALG=PROD;AF=0.0002735;NSAMP=8;MSQ=249.77;AC=8;AN=29246;NFAM=8
chr8	46013026	415029_2	N	]chr8:46012649]N	262.42	LOW	SVTYPE=BND;POS=46012649;STRANDS=+-:11;CIPOS=-26,25;CIEND=-26,25;CIPOS95=0,0;CIEND95=0,0;MATEID=415029_1;EVENT=415029;SECONDARY;SU=11;PE=0;SR=11;ALG=PROD;AF=0.0003077;NSAMP=9;MSQ=20.16;RECLASSIFIED;AC=9;AN=29246;NFAM=9
chr8	46013041	415030_1	N	N[chr8:46013446[	623.91	LOW	SVTYPE=BND;POS=46013041;STRANDS=+-:97;CIPOS=-5,4;CIEND=-5,4;CIPOS95=0,0;CIEND95=0,0;MATEID=415030_2;EVENT=415030;SU=97;PE=1;SR=96;ALG=PROD;AF=0.0002052;NSAMP=6;MSQ=27.95;RECLASSIFIED;AC=6;AN=29246;NFAM=6
chr8	46013446	415030_2	N	]chr8:46013041]N	623.91	LOW	SVTYPE=BND;POS=46013041;STRANDS=+-:97;CIPOS=-5,4;CIEND=-5,4;CIPOS95=0,0;CIEND95=0,0;MATEID=415030_1;EVENT=415030;SECONDARY;SU=97;PE=1;SR=96;ALG=PROD;AF=0.0002052;NSAMP=6;MSQ=27.95;RECLASSIFIED;AC=6;AN=29246;NFAM=6
chr8	46015241	415032_1	N	N[chr8:46015652[	571.1	LOW	SVTYPE=BND;POS=46015241;STRANDS=+-:13;CIPOS=-29,28;CIEND=-29,28;CIPOS95=0,0;CIEND95=0,0;MATEID=415032_2;EVENT=415032;SU=13;PE=0;SR=13;ALG=PROD;AF=0.000718;NSAMP=21;MSQ=16.99;RECLASSIFIED;AC=21;AN=29246;NFAM=21
chr8	46015652	415032_2	N	]chr8:46015241]N	571.1	LOW	SVTYPE=BND;POS=46015241;STRANDS=+-:13;CIPOS=-29,28;CIEND=-29,28;CIPOS95=0,0;CIEND95=0,0;MATEID=415032_1;EVENT=415032;SECONDARY;SU=13;PE=0;SR=13;ALG=PROD;AF=0.000718;NSAMP=21;MSQ=16.99;RECLASSIFIED;AC=21;AN=29246;NFAM=21
chr8	46016036	415033_1	N	N[chr8:46016413[	512.67	LOW	SVTYPE=BND;POS=46016036;STRANDS=+-:15;CIPOS=-26,25;CIEND=-29,23;CIPOS95=0,0;CIEND95=0,0;MATEID=415033_2;EVENT=415033;SU=15;PE=0;SR=15;ALG=PROD;AF=0.0005813;NSAMP=17;MSQ=20.23;RECLASSIFIED;AC=17;AN=29246;NFAM=17
chr8	46016413	415033_2	N	]chr8:46016036]N	512.67	LOW	SVTYPE=BND;POS=46016036;STRANDS=+-:15;CIPOS=-29,23;CIEND=-26,25;CIPOS95=0,0;CIEND95=0,0;MATEID=415033_1;EVENT=415033;SECONDARY;SU=15;PE=0;SR=15;ALG=PROD;AF=0.0005813;NSAMP=17;MSQ=20.23;RECLASSIFIED;AC=17;AN=29246;NFAM=17
chr8	46016436	415034_1	N	N[chr8:46016848[	2066.56	LOW	SVTYPE=BND;POS=46016436;STRANDS=+-:308;CIPOS=-2,3;CIEND=-2,1;CIPOS95=0,0;CIEND95=0,0;MATEID=415034_2;EVENT=415034;SU=308;PE=0;SR=308;ALG=PROD;AF=0.000718;NSAMP=21;MSQ=15.65;RECLASSIFIED;AC=21;AN=29246;NFAM=21
chr8	46016848	415034_2	N	]chr8:46016436]N	2066.56	LOW	SVTYPE=BND;POS=46016436;STRANDS=+-:308;CIPOS=-2,1;CIEND=-2,3;CIPOS95=0,0;CIEND95=0,0;MATEID=415034_1;EVENT=415034;SECONDARY;SU=308;PE=0;SR=308;ALG=PROD;AF=0.000718;NSAMP=21;MSQ=15.65;RECLASSIFIED;AC=21;AN=29246;NFAM=21
chr8	46017149	532826_1	N	]chr8:46018300]N	12.53	LOW	SVTYPE=BND;POS=46017149;STRANDS=-+:18;IMPRECISE;CIPOS=0,0;CIEND=-9,4;CIPOS95=0,0;CIEND95=-1,2;MATEID=532826_2;EVENT=532826;SU=18;PE=16;SR=2;ALG=PROD;AF=6.839e-05;NSAMP=2;MSQ=6.1;RECLASSIFIED;AC=2;AN=29246;NFAM=2
chr8	46018127	415036_1	N	N[chr8:46018533[	218.06	LOW	SVTYPE=BND;POS=46018127;STRANDS=+-:5;IMPRECISE;CIPOS=-10,9;CIEND=-8,6;CIPOS95=0,0;CIEND95=-1,0;MATEID=415036_2;EVENT=415036;SU=5;PE=0;SR=5;ALG=PROD;AF=0.0003761;NSAMP=11;MSQ=14.01;RECLASSIFIED;AC=11;AN=29246;NFAM=11
chr8	46018300	532826_2	N	N[chr8:46017149[	12.53	LOW	SVTYPE=BND;POS=46017149;STRANDS=-+:18;IMPRECISE;CIPOS=-9,4;CIEND=0,0;CIPOS95=-1,2;CIEND95=0,0;MATEID=532826_1;EVENT=532826;SECONDARY;SU=18;PE=16;SR=2;ALG=PROD;AF=6.839e-05;NSAMP=2;MSQ=6.1;RECLASSIFIED;AC=2;AN=29246;NFAM=2
chr8	46018533	415036_2	N	]chr8:46018127]N	218.06	LOW	SVTYPE=BND;POS=46018127;STRANDS=+-:5;IMPRECISE;CIPOS=-8,6;CIEND=-10,9;CIPOS95=-1,0;CIEND95=0,0;MATEID=415036_1;EVENT=415036;SECONDARY;SU=5;PE=0;SR=5;ALG=PROD;AF=0.0003761;NSAMP=11;MSQ=14.01;RECLASSIFIED;AC=11;AN=29246;NFAM=11
chr8	46019039	415037_1	N	N[chr8:46019230[	59.69	LOW	SVTYPE=BND;POS=46019039;STRANDS=+-:12;CIPOS=-26,25;CIEND=-23,20;CIPOS95=0,0;CIEND95=0,0;MATEID=415037_2;EVENT=415037;SU=12;PE=0;SR=12;ALG=PROD;AF=0.0001368;NSAMP=4;MSQ=13.49;RECLASSIFIED;AC=4;AN=29246;NFAM=4
chr8	46019230	415037_2	N	]chr8:46019039]N	59.69	LOW	SVTYPE=BND;POS=46019039;STRANDS=+-:12;CIPOS=-23,20;CIEND=-26,25;CIPOS95=0,0;CIEND95=0,0;MATEID=415037_1;EVENT=415037;SECONDARY;SU=12;PE=0;SR=12;ALG=PROD;AF=0.0001368;NSAMP=4;MSQ=13.49;RECLASSIFIED;AC=4;AN=29246;NFAM=4
chr8	46022065	415038_1	N	N[chr8:46022480[	351.88	LOW	SVTYPE=BND;POS=46022065;STRANDS=+-:22;CIPOS=-24,24;CIEND=-26,25;CIPOS95=0,0;CIEND95=0,0;MATEID=415038_2;EVENT=415038;SU=22;PE=0;SR=22;ALG=PROD;AF=0.000171;NSAMP=5;MSQ=13.41;RECLASSIFIED;AC=5;AN=29246;NFAM=5
chr8	46022480	415038_2	N	]chr8:46022065]N	351.88	LOW	SVTYPE=BND;POS=46022065;STRANDS=+-:22;CIPOS=-26,25;CIEND=-24,24;CIPOS95=0,0;CIEND95=0,0;MATEID=415038_1;EVENT=415038;SECONDARY;SU=22;PE=0;SR=22;ALG=PROD;AF=0.000171;NSAMP=5;MSQ=13.41;RECLASSIFIED;AC=5;AN=29246;NFAM=5
chr8	46024499	415039_1	N	N[chr8:46024914[	284.57	LOW	SVTYPE=BND;POS=46024499;STRANDS=+-:13;CIPOS=-25,24;CIEND=-25,24;CIPOS95=0,0;CIEND95=0,0;MATEID=415039_2;EVENT=415039;SU=13;PE=0;SR=13;ALG=PROD;AF=0.0003761;NSAMP=11;MSQ=20.15;RECLASSIFIED;AC=11;AN=29246;NFAM=11
chr8	46024914	415039_2	N	]chr8:46024499]N	284.57	LOW	SVTYPE=BND;POS=46024499;STRANDS=+-:13;CIPOS=-25,24;CIEND=-25,24;CIPOS95=0,0;CIEND95=0,0;MATEID=415039_1;EVENT=415039;SECONDARY;SU=13;PE=0;SR=13;ALG=PROD;AF=0.0003761;NSAMP=11;MSQ=20.15;RECLASSIFIED;AC=11;AN=29246;NFAM=11
chr8	46025109	415040_1	N	N[chr8:46025525[	179.06	LOW	SVTYPE=BND;POS=46025109;STRANDS=+-:7;CIPOS=-5,4;CIEND=-6,4;CIPOS95=0,0;CIEND95=0,0;MATEID=415040_2;EVENT=415040;SU=7;PE=0;SR=7;ALG=PROD;AF=0.0002052;NSAMP=6;MSQ=11.98;RECLASSIFIED;AC=6;AN=29246;NFAM=6
chr8	46025391	415041_1	N	N[chr8:46025585[	18.99	LOW	SVTYPE=BND;POS=46025391;STRANDS=+-:5;IMPRECISE;CIPOS=-3,9;CIEND=-2,9;CIPOS95=0,1;CIEND95=0,1;MATEID=415041_2;EVENT=415041;SU=5;PE=0;SR=5;ALG=PROD;AF=6.839e-05;NSAMP=2;MSQ=6.78;RECLASSIFIED;AC=2;AN=29246;NFAM=2
chr8	46025525	415040_2	N	]chr8:46025109]N	179.06	LOW	SVTYPE=BND;POS=46025109;STRANDS=+-:7;CIPOS=-6,4;CIEND=-5,4;CIPOS95=0,0;CIEND95=0,0;MATEID=415040_1;EVENT=415040;SECONDARY;SU=7;PE=0;SR=7;ALG=PROD;AF=0.0002052;NSAMP=6;MSQ=11.98;RECLASSIFIED;AC=6;AN=29246;NFAM=6
chr8	46025585	415041_2	N	]chr8:46025391]N	18.99	LOW	SVTYPE=BND;POS=46025391;STRANDS=+-:5;IMPRECISE;CIPOS=-2,9;CIEND=-3,9;CIPOS95=0,1;CIEND95=0,1;MATEID=415041_1;EVENT=415041;SECONDARY;SU=5;PE=0;SR=5;ALG=PROD;AF=6.839e-05;NSAMP=2;MSQ=6.78;RECLASSIFIED;AC=2;AN=29246;NFAM=2
chr8	46026645	415043_1	N	N[chr8:46027043[	613.61	LOW	SVTYPE=BND;POS=46026645;STRANDS=+-:15;CIPOS=-25,24;CIEND=-25,24;CIPOS95=0,0;CIEND95=0,0;MATEID=415043_2;EVENT=415043;SU=15;PE=0;SR=15;ALG=PROD;AF=0.0006155;NSAMP=18;MSQ=23.25;RECLASSIFIED;AC=18;AN=29246;NFAM=18
chr8	46027043	415043_2	N	]chr8:46026645]N	613.61	LOW	SVTYPE=BND;POS=46026645;STRANDS=+-:15;CIPOS=-25,24;CIEND=-25,24;CIPOS95=0,0;CIEND95=0,0;MATEID=415043_1;EVENT=415043;SECONDARY;SU=15;PE=0;SR=15;ALG=PROD;AF=0.0006155;NSAMP=18;MSQ=23.25;RECLASSIFIED;AC=18;AN=29246;NFAM=18
chr8	46029983	415044_1	N	N[chr8:46030338[	513.08	LOW	SVTYPE=BND;POS=46029983;STRANDS=+-:8;CIPOS=-6,4;CIEND=-10,9;CIPOS95=0,0;CIEND95=0,0;MATEID=415044_2;EVENT=415044;SU=8;PE=1;SR=7;ALG=PROD;AF=0.0003761;NSAMP=11;MSQ=43.97;RECLASSIFIED;AC=11;AN=29246;NFAM=11
chr8	46030338	415044_2	N	]chr8:46029983]N	513.08	LOW	SVTYPE=BND;POS=46029983;STRANDS=+-:8;CIPOS=-10,9;CIEND=-6,4;CIPOS95=0,0;CIEND95=0,0;MATEID=415044_1;EVENT=415044;SECONDARY;SU=8;PE=1;SR=7;ALG=PROD;AF=0.0003761;NSAMP=11;MSQ=43.97;RECLASSIFIED;AC=11;AN=29246;NFAM=11
chr8	46039777	415046	N	<DEL>	311.78	PASS	SVTYPE=DEL;POS=46039777;SVLEN=-104;END=46039881;STRANDS=+-:11;IMPRECISE;CIPOS=-3,0;CIEND=-3,2;CIPOS95=0,1;CIEND95=0,0;SU=11;PE=0;SR=11;ALG=PROD;AF=3.419e-05;NSAMP=1;MSQ=311.72;AC=1;AN=29246;NFAM=1
chr8	46042651	415048	N	<DEL>	310.55	PASS	SVTYPE=DEL;POS=46042651;SVLEN=-61;END=46042712;STRANDS=+-:9;CIPOS=-4,3;CIEND=-4,3;CIPOS95=0,0;CIEND95=0,0;SU=9;PE=0;SR=9;ALG=PROD;AF=3.419e-05;NSAMP=1;MSQ=305.78;AC=1;AN=29246;NFAM=1
chr8	46043558	415049_1	N	N[chr8:46043823[	449.27	LOW	SVTYPE=BND;POS=46043558;STRANDS=+-:8;CIPOS=-29,28;CIEND=-29,28;CIPOS95=0,0;CIEND95=0,0;MATEID=415049_2;EVENT=415049;SU=8;PE=0;SR=8;ALG=PROD;AF=0.0002393;NSAMP=7;MSQ=9.29;RECLASSIFIED;AC=7;AN=29246;NFAM=7
chr8	46043823	415049_2	N	]chr8:46043558]N	449.27	LOW	SVTYPE=BND;POS=46043558;STRANDS=+-:8;CIPOS=-29,28;CIEND=-29,28;CIPOS95=0,0;CIEND95=0,0;MATEID=415049_1;EVENT=415049;SECONDARY;SU=8;PE=0;SR=8;ALG=PROD;AF=0.0002393;NSAMP=7;MSQ=9.29;RECLASSIFIED;AC=7;AN=29246;NFAM=7
chr8	46045351	415050_1	N	N[chr8:46045676[	596.24	LOW	SVTYPE=BND;POS=46045351;STRANDS=+-:20;IMPRECISE;CIPOS=-10,9;CIEND=-9,9;CIPOS95=-5,2;CIEND95=-2,5;MATEID=415050_2;EVENT=415050;SU=20;PE=19;SR=1;ALG=PROD;AF=0.0006497;NSAMP=19;MSQ=14.46;RECLASSIFIED;AC=19;AN=29246;NFAM=19
chr8	46045676	415050_2	N	]chr8:46045351]N	596.24	LOW	SVTYPE=BND;POS=46045351;STRANDS=+-:20;IMPRECISE;CIPOS=-9,9;CIEND=-10,9;CIPOS95=-2,5;CIEND95=-5,2;MATEID=415050_1;EVENT=415050;SECONDARY;SU=20;PE=19;SR=1;ALG=PROD;AF=0.0006497;NSAMP=19;MSQ=14.46;RECLASSIFIED;AC=19;AN=29246;NFAM=19
chr8	46046791	532828	N	<DUP>	369.63	PASS	SVTYPE=DUP;POS=46046791;SVLEN=3469;END=46050260;STRANDS=-+:38;IMPRECISE;CIPOS=-10,4;CIEND=-10,9;CIPOS95=-3,0;CIEND95=-2,2;SU=38;PE=36;SR=2;ALG=PROD;AF=3.419e-05;NSAMP=1;MSQ=363.91;AC=1;AN=29246;NFAM=1
chr8	46048516	415052	N	<DEL>	725.83	PASS	SVTYPE=DEL;POS=46048516;SVLEN=-1329;END=46049845;STRANDS=+-:35;IMPRECISE;CIPOS=-533,420;CIEND=-1014,49;CIPOS95=-483,420;CIEND95=-349,49;SU=35;PE=33;SR=2;ALG=SUM;AF=6.839e-05;NSAMP=2;MSQ=355.12;RETAINED;AC=2;AN=29246;NFAM=1
chr8	46048534	532829	N	<DUP>	628.95	PASS	SVTYPE=DUP;POS=46048534;SVLEN=21542;END=46070076;STRANDS=-+:61;IMPRECISE;CIPOS=-325,29;CIEND=-59,456;CIPOS95=-112,29;CIEND95=-39,39;SU=61;PE=61;SR=0;ALG=SUM;AF=6.839e-05;NSAMP=1;MSQ=128.85;AC=2;AN=29246;NFAM=1
chr8	46050847	415053_1	N	N[chr8:46050916[	1194.12	PASS	SVTYPE=BND;POS=46050847;STRANDS=+-:46;CIPOS=-10,9;CIEND=-10,9;CIPOS95=0,0;CIEND95=0,0;MATEID=415053_2;EVENT=415053;SU=46;PE=0;SR=46;ALG=PROD;AF=3.419e-05;NSAMP=1;MSQ=209.78;RECLASSIFIED;AC=1;AN=29246;NFAM=1
chr8	46050916	415053_2	N	]chr8:46050847]N	1194.12	PASS	SVTYPE=BND;POS=46050847;STRANDS=+-:46;CIPOS=-10,9;CIEND=-10,9;CIPOS95=0,0;CIEND95=0,0;MATEID=415053_1;EVENT=415053;SECONDARY;SU=46;PE=0;SR=46;ALG=PROD;AF=3.419e-05;NSAMP=1;MSQ=209.78;RECLASSIFIED;AC=1;AN=29246;NFAM=1
chr8	46054740	415054	N	<DEL>	851.2	PASS	SVTYPE=DEL;POS=46054740;SVLEN=-1201;END=46055941;STRANDS=+-:12;CIPOS=-10,4;CIEND=-10,9;CIPOS95=0,0;CIEND95=0,0;SU=12;PE=0;SR=12;ALG=PROD;AF=3.419e-05;NSAMP=1;MSQ=851.2;AC=1;AN=29246;NFAM=1
chr8	46055023	415055	N	<DEL>	827.76	PASS	SVTYPE=DEL;POS=46055023;SVLEN=-67;END=46055090;STRANDS=+-:25;CIPOS=-1,0;CIEND=-1,0;CIPOS95=0,0;CIEND95=0,0;SU=25;PE=0;SR=25;ALG=PROD;AF=3.419e-05;NSAMP=1;MSQ=827.54;AC=1;AN=29246;NFAM=1
chr8	46057334	532833	N	<DUP>	48.11	PASS	SVTYPE=DUP;POS=46057334;SVLEN=5677;END=46063011;STRANDS=-+:8;IMPRECISE;CIPOS=-225,9;CIEND=-10,452;CIPOS95=-96,2;CIEND95=-2,90;SU=8;PE=8;SR=0;ALG=PROD;AF=3.419e-05;NSAMP=1;MSQ=46.67;AC=1;AN=29246;NFAM=1
chr8	46061404	415057	N	<DEL>	515.49	PASS	SVTYPE=DEL;POS=46061404;SVLEN=-30117;END=46091521;STRANDS=+-:23;CIPOS=-4,3;CIEND=-10,9;CIPOS95=0,0;CIEND95=0,0;SU=23;PE=15;SR=8;ALG=PROD;AF=3.419e-05;NSAMP=1;MSQ=515.49;AC=1;AN=29246;NFAM=1
chr8	46063322	415058	N	<DEL>	1894.43	PASS	SVTYPE=DEL;POS=46063322;SVLEN=-4109;END=46067431;STRANDS=+-:76;CIPOS=-30,24;CIEND=-22,20;CIPOS95=0,0;CIEND95=0,0;SU=76;PE=44;SR=32;ALG=PROD;AF=3.419e-05;NSAMP=1;MSQ=1016.27;AC=1;AN=29246;NFAM=1
chr8	46064586	415060	N	<DEL>	1283.69	PASS	SVTYPE=DEL;POS=46064586;SVLEN=-5597;END=46070183;STRANDS=+-:45;CIPOS=-24,24;CIEND=-26,25;CIPOS95=0,0;CIEND95=0,0;SU=45;PE=27;SR=18;ALG=PROD;AF=6.839e-05;NSAMP=2;MSQ=187.24;AC=2;AN=29246;NFAM=2
chr8	46068845	415064	N	<DEL>	413.66	PASS	SVTYPE=DEL;POS=46068845;SVLEN=-3383;END=46072228;STRANDS=+-:18;CIPOS=-4,3;CIEND=-10,9;CIPOS95=0,0;CIEND95=0,0;SU=18;PE=10;SR=8;ALG=PROD;AF=3.419e-05;NSAMP=1;MSQ=413.61;AC=1;AN=29246;NFAM=1
chr8	46069060	532834_1	N	]chr8:46070915]N	12575.8	PASS	SVTYPE=BND;POS=46069060;STRANDS=-+:1133;CIPOS=-21,20;CIEND=-21,21;CIPOS95=0,0;CIEND95=0,0;MATEID=532834_2;EVENT=532834;SU=1133;PE=734;SR=399;ALG=PROD;AF=3.419e-05;NSAMP=1;MSQ=777.64;RECLASSIFIED;AC=1;AN=29246;NFAM=1
chr8	46069189	415065_1	N	N[chr8:46069282[	43917.2	PASS	SVTYPE=BND;POS=46069189;STRANDS=+-:1455;CIPOS=0,0;CIEND=0,0;CIPOS95=0,0;CIEND95=0,0;MATEID=415065_2;EVENT=415065;SU=1455;PE=7;SR=1448;ALG=PROD;AF=0.003112;NSAMP=90;MSQ=259.58;RECLASSIFIED;AC=91;AN=29246;NFAM=86
chr8	46069282	415065_2	N	]chr8:46069189]N	43917.2	PASS	SVTYPE=BND;POS=46069189;STRANDS=+-:1455;CIPOS=0,0;CIEND=0,0;CIPOS95=0,0;CIEND95=0,0;MATEID=415065_1;EVENT=415065;SECONDARY;SU=1455;PE=7;SR=1448;ALG=PROD;AF=0.003112;NSAMP=90;MSQ=259.58;RECLASSIFIED;AC=91;AN=29246;NFAM=86
chr8	46070915	532834_2	N	N[chr8:46069060[	12575.8	PASS	SVTYPE=BND;POS=46069060;STRANDS=-+:1133;CIPOS=-21,21;CIEND=-21,20;CIPOS95=0,0;CIEND95=0,0;MATEID=532834_1;EVENT=532834;SECONDARY;SU=1133;PE=734;SR=399;ALG=PROD;AF=3.419e-05;NSAMP=1;MSQ=777.64;RECLASSIFIED;AC=1;AN=29246;NFAM=1
chr8	46072794	532836	N	<DUP>	434.25	PASS	SVTYPE=DUP;POS=46072794;SVLEN=1274;END=46074068;STRANDS=-+:46;CIPOS=-24,21;CIEND=-25,23;CIPOS95=0,0;CIEND95=0,0;SU=46;PE=28;SR=18;ALG=PROD;AF=6.839e-05;NSAMP=2;MSQ=209.04;AC=2;AN=29246;NFAM=2
chr8	46073091	106692_2	N	N[chr7:40014453[	7262.33	LOW	SVTYPE=BND;POS=46073091;STRANDS=-+:4;IMPRECISE;CIPOS=-9,8;CIEND=-10,8;CIPOS95=0,1;CIEND95=-1,0;MATEID=106692_1;EVENT=106692;SECONDARY;SU=4;PE=0;SR=4;ALG=PROD;AF=0.005095;NSAMP=144;MSQ=49.47;AC=149;AN=29246;NFAM=144
chr8	46073092	415067_1	N	N[chr8:46073177[	13610.6	LOW	SVTYPE=BND;POS=46073092;STRANDS=+-:4;IMPRECISE;CIPOS=-9,8;CIEND=-6,9;CIPOS95=0,1;CIEND95=0,1;MATEID=415067_2;EVENT=415067;SU=4;PE=0;SR=4;ALG=PROD;AF=0.01255;NSAMP=367;MSQ=23.77;RECLASSIFIED;AC=367;AN=29246;NFAM=365
chr8	46073177	415067_2	N	]chr8:46073092]N	13610.6	LOW	SVTYPE=BND;POS=46073092;STRANDS=+-:4;IMPRECISE;CIPOS=-6,9;CIEND=-9,8;CIPOS95=0,1;CIEND95=0,1;MATEID=415067_1;EVENT=415067;SECONDARY;SU=4;PE=0;SR=4;ALG=PROD;AF=0.01255;NSAMP=367;MSQ=23.77;RECLASSIFIED;AC=367;AN=29246;NFAM=365
chr8	46073376	532837	N	<DUP>	58.11	PASS	SVTYPE=DUP;POS=46073376;SVLEN=14877;END=46088253;STRANDS=-+:9;IMPRECISE;CIPOS=-347,9;CIEND=-10,296;CIPOS95=-59,2;CIEND95=-1,77;SU=9;PE=9;SR=0;ALG=PROD;AF=3.419e-05;NSAMP=1;MSQ=56.99;AC=1;AN=29246;NFAM=1
chr8	46073787	415069_1	N	N[chr8:46075548[	11.38	LOW	SVTYPE=BND;POS=46073787;STRANDS=+-:6;IMPRECISE;CIPOS=-10,594;CIEND=-423,9;CIPOS95=-2,216;CIEND95=-206,2;MATEID=415069_2;EVENT=415069;SU=6;PE=6;SR=0;ALG=PROD;AF=6.839e-05;NSAMP=2;MSQ=5.69;RECLASSIFIED;AC=2;AN=29246;NFAM=2
chr8	46073789	415068	N	<DEL>	200.23	PASS	SVTYPE=DEL;POS=46073789;SVLEN=-161;END=46073950;STRANDS=+-:9;CIPOS=-4,3;CIEND=-7,9;CIPOS95=0,0;CIEND95=0,0;SU=9;PE=0;SR=9;ALG=PROD;AF=3.419e-05;NSAMP=1;MSQ=197.75;AC=1;AN=29246;NFAM=1
chr8	46075548	415069_2	N	]chr8:46073787]N	11.38	LOW	SVTYPE=BND;POS=46073787;STRANDS=+-:6;IMPRECISE;CIPOS=-423,9;CIEND=-10,594;CIPOS95=-206,2;CIEND95=-2,216;MATEID=415069_1;EVENT=415069;SECONDARY;SU=6;PE=6;SR=0;ALG=PROD;AF=6.839e-05;NSAMP=2;MSQ=5.69;RECLASSIFIED;AC=2;AN=29246;NFAM=2
chr8	46075980	415071	N	<DEL>	1420.2	PASS	SVTYPE=DEL;POS=46075980;SVLEN=-1597;END=46077577;STRANDS=+-:58;IMPRECISE;CIPOS=-30,141;CIEND=-189,29;CIPOS95=-12,12;CIEND95=-17,17;SU=58;PE=58;SR=0;ALG=PROD;AF=0.0001026;NSAMP=3;MSQ=332.51;AC=3;AN=29246;NFAM=3
chr8	46079452	415091	N	<DEL>	470.49	PASS	SVTYPE=DEL;POS=46079452;SVLEN=-7171;END=46086623;STRANDS=+-:20;IMPRECISE;CIPOS=-10,1;CIEND=-10,7;CIPOS95=-10,1;CIEND95=-3,0;SU=20;PE=19;SR=1;ALG=PROD;AF=3.419e-05;NSAMP=1;MSQ=470.47;AC=1;AN=29246;NFAM=1
chr8	46080177	415079	N	<DEL>	9.25023e+06	PASS	SVTYPE=DEL;POS=46080177;SVLEN=-375;END=46080552;STRANDS=+-:125;IMPRECISE;CIPOS=-50,159;CIEND=-108,107;CIPOS95=-50,110;CIEND95=-59,59;SU=125;PE=116;SR=9;ALG=SUM;AF=0.3884;NSAMP=3585;MSQ=384.63;RETAINED;MEDGQR=9.66;Q10GQR=3.33;AC=4972;AN=12800;NFAM=3532
chr8	46083634	415092	N	<DEL>	3538.41	PASS	SVTYPE=DEL;POS=46083634;SVLEN=-3225;END=46086859;STRANDS=+-:151;CIPOS=-1,20;CIEND=-30,8;CIPOS95=0,0;CIEND95=0,0;SU=151;PE=145;SR=6;ALG=PROD;AF=6.839e-05;NSAMP=2;MSQ=290.68;AC=2;AN=29246;NFAM=2
chr8	46084570	415093	N	<DEL>	569.38	PASS	SVTYPE=DEL;POS=46084570;SVLEN=-2906;END=46087476;STRANDS=+-:30;CIPOS=-25,24;CIEND=-30,29;CIPOS95=0,0;CIEND95=0,0;SU=30;PE=18;SR=12;ALG=PROD;AF=6.839e-05;NSAMP=2;MSQ=284.68;AC=2;AN=29246;NFAM=2
chr8	46089292	415094_1	N	N[chr8:46089701[	285.35	LOW	SVTYPE=BND;POS=46089292;STRANDS=+-:46;CIPOS=-6,5;CIEND=-6,4;CIPOS95=0,0;CIEND95=0,0;MATEID=415094_2;EVENT=415094;SU=46;PE=0;SR=46;ALG=PROD;AF=0.0003419;NSAMP=10;MSQ=12.47;RECLASSIFIED;AC=10;AN=29246;NFAM=10
chr8	46089701	415094_2	N	]chr8:46089292]N	285.35	LOW	SVTYPE=BND;POS=46089292;STRANDS=+-:46;CIPOS=-6,4;CIEND=-6,5;CIPOS95=0,0;CIEND95=0,0;MATEID=415094_1;EVENT=415094;SECONDARY;SU=46;PE=0;SR=46;ALG=PROD;AF=0.0003419;NSAMP=10;MSQ=12.47;RECLASSIFIED;AC=10;AN=29246;NFAM=10
chr8	46091024	415095	N	<DEL>	71.76	PASS	SVTYPE=DEL;POS=46091024;SVLEN=-833;END=46091857;STRANDS=+-:6;IMPRECISE;CIPOS=-10,9;CIEND=-10,9;CIPOS95=-1,1;CIEND95=-1,1;SU=6;PE=4;SR=2;ALG=PROD;AF=3.419e-05;NSAMP=1;MSQ=71.76;AC=1;AN=29246;NFAM=1
chr8	46091677	415096_1	N	N[chr8:46092072[	586.17	LOW	SVTYPE=BND;POS=46091677;STRANDS=+-:5;IMPRECISE;CIPOS=-8,0;CIEND=-10,9;CIPOS95=-8,0;CIEND95=0,0;MATEID=415096_2;EVENT=415096;SU=5;PE=0;SR=5;ALG=PROD;AF=0.0005129;NSAMP=15;MSQ=15.41;RECLASSIFIED;AC=15;AN=29246;NFAM=15
chr8	46091884	415097_1	N	N[chr8:46092070[	200.23	LOW	SVTYPE=BND;POS=46091884;STRANDS=+-:23;CIPOS=-9,8;CIEND=-9,8;CIPOS95=0,0;CIEND95=0,0;MATEID=415097_2;EVENT=415097;SU=23;PE=0;SR=23;ALG=PROD;AF=0.0002052;NSAMP=6;MSQ=24.48;RECLASSIFIED;AC=6;AN=29244;NFAM=6
chr8	46092070	415097_2	N	]chr8:46091884]N	200.23	LOW	SVTYPE=BND;POS=46091884;STRANDS=+-:23;CIPOS=-9,8;CIEND=-9,8;CIPOS95=0,0;CIEND95=0,0;MATEID=415097_1;EVENT=415097;SECONDARY;SU=23;PE=0;SR=23;ALG=PROD;AF=0.0002052;NSAMP=6;MSQ=24.48;RECLASSIFIED;AC=6;AN=29244;NFAM=6
chr8	46092072	415096_2	N	]chr8:46091677]N	586.17	LOW	SVTYPE=BND;POS=46091677;STRANDS=+-:5;IMPRECISE;CIPOS=-10,9;CIEND=-8,0;CIPOS95=0,0;CIEND95=-8,0;MATEID=415096_1;EVENT=415096;SECONDARY;SU=5;PE=0;SR=5;ALG=PROD;AF=0.0005129;NSAMP=15;MSQ=15.41;RECLASSIFIED;AC=15;AN=29246;NFAM=15
chr8	46093361	415098_1	N	N[chr8:46093735[	410.38	LOW	SVTYPE=BND;POS=46093361;STRANDS=+-:4;CIPOS=-9,8;CIEND=-9,8;CIPOS95=0,0;CIEND95=0,0;MATEID=415098_2;EVENT=415098;SU=4;PE=0;SR=4;ALG=PROD;AF=0.0003419;NSAMP=10;MSQ=22.47;RECLASSIFIED;AC=10;AN=29246;NFAM=10
chr8	46093735	415098_2	N	]chr8:46093361]N	410.38	LOW	SVTYPE=BND;POS=46093361;STRANDS=+-:4;CIPOS=-9,8;CIEND=-9,8;CIPOS95=0,0;CIEND95=0,0;MATEID=415098_1;EVENT=415098;SECONDARY;SU=4;PE=0;SR=4;ALG=PROD;AF=0.0003419;NSAMP=10;MSQ=22.47;RECLASSIFIED;AC=10;AN=29246;NFAM=10
chr8	46098007	415101_1	N	N[chr8:46098201[	19.59	LOW	SVTYPE=BND;POS=46098007;STRANDS=+-:4;IMPRECISE;CIPOS=-6,9;CIEND=-9,8;CIPOS95=0,1;CIEND95=0,0;MATEID=415101_2;EVENT=415101;SU=4;PE=0;SR=4;ALG=PROD;AF=3.419e-05;NSAMP=1;MSQ=4.64;RECLASSIFIED;AC=1;AN=29246;NFAM=1
chr8	46098201	415101_2	N	]chr8:46098007]N	19.59	LOW	SVTYPE=BND;POS=46098007;STRANDS=+-:4;IMPRECISE;CIPOS=-9,8;CIEND=-6,9;CIPOS95=0,0;CIEND95=0,1;MATEID=415101_1;EVENT=415101;SECONDARY;SU=4;PE=0;SR=4;ALG=PROD;AF=3.419e-05;NSAMP=1;MSQ=4.64;RECLASSIFIED;AC=1;AN=29246;NFAM=1
chr8	46100609	415102_1	N	N[chr8:46101000[	745.93	LOW	SVTYPE=BND;POS=46100609;STRANDS=+-:11;CIPOS=-26,25;CIEND=-26,25;CIPOS95=0,0;CIEND95=0,0;MATEID=415102_2;EVENT=415102;SU=11;PE=0;SR=11;ALG=PROD;AF=0.0006839;NSAMP=20;MSQ=22;RECLASSIFIED;AC=20;AN=29246;NFAM=20
chr8	46101000	415102_2	N	]chr8:46100609]N	745.93	LOW	SVTYPE=BND;POS=46100609;STRANDS=+-:11;CIPOS=-26,25;CIEND=-26,25;CIPOS95=0,0;CIEND95=0,0;MATEID=415102_1;EVENT=415102;SECONDARY;SU=11;PE=0;SR=11;ALG=PROD;AF=0.0006839;NSAMP=20;MSQ=22;RECLASSIFIED;AC=20;AN=29246;NFAM=20
chr8	46101382	415104_1	N	N[chr8:46103464[	15144.3	PASS	SVTYPE=BND;POS=46101382;STRANDS=+-:519;IMPRECISE;CIPOS=-6,210;CIEND=-128,9;CIPOS95=-1,1;CIEND95=-1,1;MATEID=415104_2;EVENT=415104;SU=519;PE=518;SR=1;ALG=PROD;AF=0.0006155;NSAMP=18;MSQ=316.02;RECLASSIFIED;AC=18;AN=29246;NFAM=18
chr8	46101728	415103_1	N	N[chr8:46102129[	669.82	LOW	SVTYPE=BND;POS=46101728;STRANDS=+-:4;CIPOS=-9,8;CIEND=-9,8;CIPOS95=0,0;CIEND95=0,0;MATEID=415103_2;EVENT=415103;SU=4;PE=0;SR=4;ALG=PROD;AF=0.0008206;NSAMP=24;MSQ=17.71;RECLASSIFIED;AC=24;AN=29246;NFAM=24
chr8	46101925	415105_1	N	N[chr8:46102318[	550.05	LOW	SVTYPE=BND;POS=46101925;STRANDS=+-:21;CIPOS=-10,9;CIEND=-9,8;CIPOS95=0,0;CIEND95=0,0;MATEID=415105_2;EVENT=415105;SU=21;PE=0;SR=21;ALG=PROD;AF=0.0006155;NSAMP=18;MSQ=21.45;RECLASSIFIED;AC=18;AN=29246;NFAM=18
chr8	46101975	532838	N	<DUP>	223.22	PASS	SVTYPE=DUP;POS=46101975;SVLEN=8041;END=46110016;STRANDS=-+:18;IMPRECISE;CIPOS=-7,0;CIEND=-10,9;CIPOS95=-7,0;CIEND95=0,0;SU=18;PE=13;SR=5;ALG=PROD;AF=3.419e-05;NSAMP=1;MSQ=16.11;AC=1;AN=29246;NFAM=1
chr8	46102129	415103_2	N	]chr8:46101728]N	669.82	LOW	SVTYPE=BND;POS=46101728;STRANDS=+-:4;CIPOS=-9,8;CIEND=-9,8;CIPOS95=0,0;CIEND95=0,0;MATEID=415103_1;EVENT=415103;SECONDARY;SU=4;PE=0;SR=4;ALG=PROD;AF=0.0008206;NSAMP=24;MSQ=17.71;RECLASSIFIED;AC=24;AN=29246;NFAM=24
chr8	46102146	415106_1	N	N[chr8:46102329[	66.89	LOW	SVTYPE=BND;POS=46102146;STRANDS=+-:4;IMPRECISE;CIPOS=-9,8;CIEND=-10,8;CIPOS95=0,0;CIEND95=-1,0;MATEID=415106_2;EVENT=415106;SU=4;PE=0;SR=4;ALG=PROD;AF=0.0001026;NSAMP=3;MSQ=18.48;RECLASSIFIED;AC=3;AN=29246;NFAM=3
chr8	46102318	415105_2	N	]chr8:46101925]N	550.05	LOW	SVTYPE=BND;POS=46101925;STRANDS=+-:21;CIPOS=-9,8;CIEND=-10,9;CIPOS95=0,0;CIEND95=0,0;MATEID=415105_1;EVENT=415105;SECONDARY;SU=21;PE=0;SR=21;ALG=PROD;AF=0.0006155;NSAMP=18;MSQ=21.45;RECLASSIFIED;AC=18;AN=29246;NFAM=18
chr8	46102329	415106_2	N	]chr8:46102146]N	66.89	LOW	SVTYPE=BND;POS=46102146;STRANDS=+-:4;IMPRECISE;CIPOS=-10,8;CIEND=-9,8;CIPOS95=-1,0;CIEND95=0,0;MATEID=415106_1;EVENT=415106;SECONDARY;SU=4;PE=0;SR=4;ALG=PROD;AF=0.0001026;NSAMP=3;MSQ=18.48;RECLASSIFIED;AC=3;AN=29246;NFAM=3
chr8	46102465	532839	N	<DUP>	1109.02	PASS	SVTYPE=DUP;POS=46102465;SVLEN=5772;END=46108237;STRANDS=-+:98;IMPRECISE;CIPOS=-204,15;CIEND=-30,98;CIPOS95=-13,13;CIEND95=-7,7;SU=98;PE=98;SR=0;ALG=PROD;AF=0.0001026;NSAMP=2;MSQ=223.38;AC=3;AN=29246;NFAM=2
chr8	46102701	415107_1	N	N[chr8:46103110[	497.84	LOW	SVTYPE=BND;POS=46102701;STRANDS=+-:47;CIPOS=-6,5;CIEND=-6,5;CIPOS95=0,0;CIEND95=0,0;MATEID=415107_2;EVENT=415107;SU=47;PE=0;SR=47;ALG=PROD;AF=0.0003419;NSAMP=10;MSQ=15.54;RECLASSIFIED;AC=10;AN=29246;NFAM=10
chr8	46103110	415107_2	N	]chr8:46102701]N	497.84	LOW	SVTYPE=BND;POS=46102701;STRANDS=+-:47;CIPOS=-6,5;CIEND=-6,5;CIPOS95=0,0;CIEND95=0,0;MATEID=415107_1;EVENT=415107;SECONDARY;SU=47;PE=0;SR=47;ALG=PROD;AF=0.0003419;NSAMP=10;MSQ=15.54;RECLASSIFIED;AC=10;AN=29246;NFAM=10
chr8	46103464	415104_2	N	]chr8:46101382]N	15144.3	PASS	SVTYPE=BND;POS=46101382;STRANDS=+-:519;IMPRECISE;CIPOS=-128,9;CIEND=-6,210;CIPOS95=-1,1;CIEND95=-1,1;MATEID=415104_1;EVENT=415104;SECONDARY;SU=519;PE=518;SR=1;ALG=PROD;AF=0.0006155;NSAMP=18;MSQ=316.02;RECLASSIFIED;AC=18;AN=29246;NFAM=18
chr8	46104022	415108_1	N	N[chr8:46104432[	436.27	LOW	SVTYPE=BND;POS=46104022;STRANDS=+-:22;CIPOS=-5,29;CIEND=-9,29;CIPOS95=0,0;CIEND95=0,0;MATEID=415108_2;EVENT=415108;SU=22;PE=0;SR=22;ALG=PROD;AF=0.0003077;NSAMP=9;MSQ=26.8;RECLASSIFIED;AC=9;AN=29246;NFAM=9
chr8	46104237	415109_1	N	N[chr8:46104437[	45.67	LOW	SVTYPE=BND;POS=46104237;STRANDS=+-:4;CIPOS=-9,8;CIEND=-9,8;CIPOS95=0,0;CIEND95=0,0;MATEID=415109_2;EVENT=415109;SU=4;PE=0;SR=4;ALG=PROD;AF=0.000171;NSAMP=5;MSQ=7.07;RECLASSIFIED;AC=5;AN=29246;NFAM=5
chr8	46104432	415108_2	N	]chr8:46104022]N	436.27	LOW	SVTYPE=BND;POS=46104022;STRANDS=+-:22;CIPOS=-9,29;CIEND=-5,29;CIPOS95=0,0;CIEND95=0,0;MATEID=415108_1;EVENT=415108;SECONDARY;SU=22;PE=0;SR=22;ALG=PROD;AF=0.0003077;NSAMP=9;MSQ=26.8;RECLASSIFIED;AC=9;AN=29246;NFAM=9
chr8	46104437	415109_2	N	]chr8:46104237]N	45.67	LOW	SVTYPE=BND;POS=46104237;STRANDS=+-:4;CIPOS=-9,8;CIEND=-9,8;CIPOS95=0,0;CIEND95=0,0;MATEID=415109_1;EVENT=415109;SECONDARY;SU=4;PE=0;SR=4;ALG=PROD;AF=0.000171;NSAMP=5;MSQ=7.07;RECLASSIFIED;AC=5;AN=29246;NFAM=5
chr8	46104910	415110_1	N	N[chr8:46105318[	559.77	LOW	SVTYPE=BND;POS=46104910;STRANDS=+-:22;CIPOS=-9,8;CIEND=-10,8;CIPOS95=0,0;CIEND95=0,0;MATEID=415110_2;EVENT=415110;SU=22;PE=0;SR=22;ALG=PROD;AF=0.0004787;NSAMP=14;MSQ=29.25;RECLASSIFIED;AC=14;AN=29246;NFAM=14
chr8	46105168	415111_1	N	N[chr8:46105565[	569.39	LOW	SVTYPE=BND;POS=46105168;STRANDS=+-:4;CIPOS=-9,8;CIEND=-9,8;CIPOS95=0,0;CIEND95=0,0;MATEID=415111_2;EVENT=415111;SU=4;PE=0;SR=4;ALG=PROD;AF=0.0006155;NSAMP=18;MSQ=20.85;RETAINED;RECLASSIFIED;AC=18;AN=29246;NFAM=18
chr8	46105318	415110_2	N	]chr8:46104910]N	559.77	LOW	SVTYPE=BND;POS=46104910;STRANDS=+-:22;CIPOS=-10,8;CIEND=-9,8;CIPOS95=0,0;CIEND95=0,0;MATEID=415110_1;EVENT=415110;SECONDARY;SU=22;PE=0;SR=22;ALG=PROD;AF=0.0004787;NSAMP=14;MSQ=29.25;RECLASSIFIED;AC=14;AN=29246;NFAM=14
chr8	46105565	415111_2	N	]chr8:46105168]N	569.39	LOW	SVTYPE=BND;POS=46105168;STRANDS=+-:4;CIPOS=-9,8;CIEND=-9,8;CIPOS95=0,0;CIEND95=0,0;MATEID=415111_1;EVENT=415111;SECONDARY;SU=4;PE=0;SR=4;ALG=PROD;AF=0.0006155;NSAMP=18;MSQ=20.85;RETAINED;RECLASSIFIED;AC=18;AN=29246;NFAM=18
chr8	46105614	415113_1	N	N[chr8:46106028[	448.52	LOW	SVTYPE=BND;POS=46105614;STRANDS=+-:4;CIPOS=-9,8;CIEND=-9,8;CIPOS95=0,0;CIEND95=0,0;MATEID=415113_2;EVENT=415113;SU=4;PE=0;SR=4;ALG=PROD;AF=0.0005813;NSAMP=17;MSQ=19.79;RECLASSIFIED;AC=17;AN=29246;NFAM=17
chr8	46105779	415114_1	N	N[chr8:46105965[	75.34	LOW	SVTYPE=BND;POS=46105779;STRANDS=+-:4;CIPOS=-9,8;CIEND=-9,8;CIPOS95=0,0;CIEND95=0,0;MATEID=415114_2;EVENT=415114;SU=4;PE=0;SR=4;ALG=PROD;AF=0.0001368;NSAMP=4;MSQ=17.26;RECLASSIFIED;AC=4;AN=29246;NFAM=4
chr8	46105965	415114_2	N	]chr8:46105779]N	75.34	LOW	SVTYPE=BND;POS=46105779;STRANDS=+-:4;CIPOS=-9,8;CIEND=-9,8;CIPOS95=0,0;CIEND95=0,0;MATEID=415114_1;EVENT=415114;SECONDARY;SU=4;PE=0;SR=4;ALG=PROD;AF=0.0001368;NSAMP=4;MSQ=17.26;RECLASSIFIED;AC=4;AN=29246;NFAM=4
chr8	46106028	415113_2	N	]chr8:46105614]N	448.52	LOW	SVTYPE=BND;POS=46105614;STRANDS=+-:4;CIPOS=-9,8;CIEND=-9,8;CIPOS95=0,0;CIEND95=0,0;MATEID=415113_1;EVENT=415113;SECONDARY;SU=4;PE=0;SR=4;ALG=PROD;AF=0.0005813;NSAMP=17;MSQ=19.79;RECLASSIFIED;AC=17;AN=29246;NFAM=17
chr8	46106392	415115_1	N	N[chr8:46106807[	861.27	LOW	SVTYPE=BND;POS=46106392;STRANDS=+-:4;IMPRECISE;CIPOS=-1,9;CIEND=-9,8;CIPOS95=0,1;CIEND95=0,0;MATEID=415115_2;EVENT=415115;SU=4;PE=0;SR=4;ALG=PROD;AF=0.001026;NSAMP=30;MSQ=24.22;RECLASSIFIED;AC=30;AN=29246;NFAM=30
chr8	46106807	415115_2	N	]chr8:46106392]N	861.27	LOW	SVTYPE=BND;POS=46106392;STRANDS=+-:4;IMPRECISE;CIPOS=-9,8;CIEND=-1,9;CIPOS95=0,0;CIEND95=0,1;MATEID=415115_1;EVENT=415115;SECONDARY;SU=4;PE=0;SR=4;ALG=PROD;AF=0.001026;NSAMP=30;MSQ=24.22;RECLASSIFIED;AC=30;AN=29246;NFAM=30
chr8	46107490	415116_1	N	N[chr8:46107687[	285.32	LOW	SVTYPE=BND;POS=46107490;STRANDS=+-:17;CIPOS=-25,23;CIEND=-25,23;CIPOS95=0,0;CIEND95=0,0;MATEID=415116_2;EVENT=415116;SU=17;PE=1;SR=16;ALG=PROD;AF=0.0001026;NSAMP=3;MSQ=11.29;RECLASSIFIED;AC=3;AN=29246;NFAM=3
chr8	46107643	415117_1	N	N[chr8:46107844[	25.51	LOW	SVTYPE=BND;POS=46107643;STRANDS=+-:4;CIPOS=-9,8;CIEND=-9,8;CIPOS95=0,0;CIEND95=0,0;MATEID=415117_2;EVENT=415117;SU=4;PE=0;SR=4;ALG=PROD;AF=3.419e-05;NSAMP=1;MSQ=12.11;RECLASSIFIED;AC=1;AN=29246;NFAM=1
chr8	46107687	415116_2	N	]chr8:46107490]N	285.32	LOW	SVTYPE=BND;POS=46107490;STRANDS=+-:17;CIPOS=-25,23;CIEND=-25,23;CIPOS95=0,0;CIEND95=0,0;MATEID=415116_1;EVENT=415116;SECONDARY;SU=17;PE=1;SR=16;ALG=PROD;AF=0.0001026;NSAMP=3;MSQ=11.29;RECLASSIFIED;AC=3;AN=29246;NFAM=3
chr8	46107844	415117_2	N	]chr8:46107643]N	25.51	LOW	SVTYPE=BND;POS=46107643;STRANDS=+-:4;CIPOS=-9,8;CIEND=-9,8;CIPOS95=0,0;CIEND95=0,0;MATEID=415117_1;EVENT=415117;SECONDARY;SU=4;PE=0;SR=4;ALG=PROD;AF=3.419e-05;NSAMP=1;MSQ=12.11;RECLASSIFIED;AC=1;AN=29246;NFAM=1
chr8	46107860	415118_1	N	N[chr8:46108171[	324.45	LOW	SVTYPE=BND;POS=46107860;STRANDS=+-:44;CIPOS=-6,5;CIEND=-9,5;CIPOS95=0,0;CIEND95=0,0;MATEID=415118_2;EVENT=415118;SU=44;PE=0;SR=44;ALG=PROD;AF=0.0003077;NSAMP=9;MSQ=18.94;RECLASSIFIED;AC=9;AN=29246;NFAM=9
chr8	46108171	415118_2	N	]chr8:46107860]N	324.45	LOW	SVTYPE=BND;POS=46107860;STRANDS=+-:44;CIPOS=-9,5;CIEND=-6,5;CIPOS95=0,0;CIEND95=0,0;MATEID=415118_1;EVENT=415118;SECONDARY;SU=44;PE=0;SR=44;ALG=PROD;AF=0.0003077;NSAMP=9;MSQ=18.94;RECLASSIFIED;AC=9;AN=29246;NFAM=9
chr8	46109135	415119_1	N	N[chr8:46109545[	293.47	LOW	SVTYPE=BND;POS=46109135;STRANDS=+-:6;CIPOS=-6,5;CIEND=-6,5;CIPOS95=0,0;CIEND95=0,0;MATEID=415119_2;EVENT=415119;SU=6;PE=0;SR=6;ALG=PROD;AF=0.0003077;NSAMP=9;MSQ=15.68;RECLASSIFIED;AC=9;AN=29246;NFAM=9
chr8	46109340	415120_1	N	N[chr8:46109733[	502.55	LOW	SVTYPE=BND;POS=46109340;STRANDS=+-:9;CIPOS=-29,28;CIEND=-29,28;CIPOS95=0,0;CIEND95=0,0;MATEID=415120_2;EVENT=415120;SU=9;PE=0;SR=9;ALG=PROD;AF=0.000718;NSAMP=21;MSQ=16.1;RECLASSIFIED;AC=21;AN=29246;NFAM=21
chr8	46109545	415119_2	N	]chr8:46109135]N	293.47	LOW	SVTYPE=BND;POS=46109135;STRANDS=+-:6;CIPOS=-6,5;CIEND=-6,5;CIPOS95=0,0;CIEND95=0,0;MATEID=415119_1;EVENT=415119;SECONDARY;SU=6;PE=0;SR=6;ALG=PROD;AF=0.0003077;NSAMP=9;MSQ=15.68;RECLASSIFIED;AC=9;AN=29246;NFAM=9
chr8	46109733	415120_2	N	]chr8:46109340]N	502.55	LOW	SVTYPE=BND;POS=46109340;STRANDS=+-:9;CIPOS=-29,28;CIEND=-29,28;CIPOS95=0,0;CIEND95=0,0;MATEID=415120_1;EVENT=415120;SECONDARY;SU=9;PE=0;SR=9;ALG=PROD;AF=0.000718;NSAMP=21;MSQ=16.1;RECLASSIFIED;AC=21;AN=29246;NFAM=21
chr8	46110475	415121	N	<DEL>	998.83	PASS	SVTYPE=DEL;POS=46110475;SVLEN=-2022;END=46112497;STRANDS=+-:42;IMPRECISE;CIPOS=-26,221;CIEND=-181,29;CIPOS95=-26,27;CIEND95=-16,16;SU=42;PE=42;SR=0;ALG=PROD;AF=6.839e-05;NSAMP=2;MSQ=136.23;AC=2;AN=29246;NFAM=2
chr8	46111022	415122_1	N	N[chr8:46111429[	345.87	LOW	SVTYPE=BND;POS=46111022;STRANDS=+-:4;IMPRECISE;CIPOS=-9,8;CIEND=-7,7;CIPOS95=0,0;CIEND95=-2,3;MATEID=415122_2;EVENT=415122;SU=4;PE=0;SR=4;ALG=PROD;AF=0.0004445;NSAMP=13;MSQ=22.28;RECLASSIFIED;AC=13;AN=29246;NFAM=13
chr8	46111429	415122_2	N	]chr8:46111022]N	345.87	LOW	SVTYPE=BND;POS=46111022;STRANDS=+-:4;IMPRECISE;CIPOS=-7,7;CIEND=-9,8;CIPOS95=-2,3;CIEND95=0,0;MATEID=415122_1;EVENT=415122;SECONDARY;SU=4;PE=0;SR=4;ALG=PROD;AF=0.0004445;NSAMP=13;MSQ=22.28;RECLASSIFIED;AC=13;AN=29246;NFAM=13
chr8	46111556	415124_1	N	N[chr8:46111972[	931.23	LOW	SVTYPE=BND;POS=46111556;STRANDS=+-:10;CIPOS=-24,29;CIEND=-28,26;CIPOS95=0,0;CIEND95=0,0;MATEID=415124_2;EVENT=415124;SU=10;PE=0;SR=10;ALG=PROD;AF=0.0009916;NSAMP=29;MSQ=17.57;RETAINED;RECLASSIFIED;AC=29;AN=29246;NFAM=29
chr8	46111706	415125_1	N	N[chr8:46112111[	647.26	LOW	SVTYPE=BND;POS=46111706;STRANDS=+-:22;CIPOS=-10,9;CIEND=-10,9;CIPOS95=0,0;CIEND95=0,0;MATEID=415125_2;EVENT=415125;SU=22;PE=0;SR=22;ALG=PROD;AF=0.0007864;NSAMP=23;MSQ=13.74;RECLASSIFIED;AC=23;AN=29246;NFAM=23
chr8	46111972	415124_2	N	]chr8:46111556]N	931.23	LOW	SVTYPE=BND;POS=46111556;STRANDS=+-:10;CIPOS=-28,26;CIEND=-24,29;CIPOS95=0,0;CIEND95=0,0;MATEID=415124_1;EVENT=415124;SECONDARY;SU=10;PE=0;SR=10;ALG=PROD;AF=0.0009916;NSAMP=29;MSQ=17.57;RETAINED;RECLASSIFIED;AC=29;AN=29246;NFAM=29
chr8	46111989	415126_1	N	N[chr8:46112544[	5.57	LOW	SVTYPE=BND;POS=46111989;STRANDS=+-:4;IMPRECISE;CIPOS=-10,8;CIEND=-9,8;CIPOS95=-1,0;CIEND95=0,0;MATEID=415126_2;EVENT=415126;SU=4;PE=0;SR=4;ALG=PROD;AF=3.419e-05;NSAMP=1;MSQ=4.6;RECLASSIFIED;AC=1;AN=29246;NFAM=1
chr8	46112111	415125_2	N	]chr8:46111706]N	647.26	LOW	SVTYPE=BND;POS=46111706;STRANDS=+-:22;CIPOS=-10,9;CIEND=-10,9;CIPOS95=0,0;CIEND95=0,0;MATEID=415125_1;EVENT=415125;SECONDARY;SU=22;PE=0;SR=22;ALG=PROD;AF=0.0007864;NSAMP=23;MSQ=13.74;RECLASSIFIED;AC=23;AN=29246;NFAM=23
chr8	46112544	415126_2	N	]chr8:46111989]N	5.57	LOW	SVTYPE=BND;POS=46111989;STRANDS=+-:4;IMPRECISE;CIPOS=-9,8;CIEND=-10,8;CIPOS95=0,0;CIEND95=-1,0;MATEID=415126_1;EVENT=415126;SECONDARY;SU=4;PE=0;SR=4;ALG=PROD;AF=3.419e-05;NSAMP=1;MSQ=4.6;RECLASSIFIED;AC=1;AN=29246;NFAM=1
chr8	46114401	415128_1	N	N[chr8:46114596[	149.24	LOW	SVTYPE=BND;POS=46114401;STRANDS=+-:16;CIPOS=-26,25;CIEND=-30,28;CIPOS95=0,0;CIEND95=0,0;MATEID=415128_2;EVENT=415128;SU=16;PE=0;SR=16;ALG=PROD;AF=0.0003077;NSAMP=9;MSQ=14.02;RECLASSIFIED;AC=9;AN=29246;NFAM=9
chr8	46114596	415128_2	N	]chr8:46114401]N	149.24	LOW	SVTYPE=BND;POS=46114401;STRANDS=+-:16;CIPOS=-30,28;CIEND=-26,25;CIPOS95=0,0;CIEND95=0,0;MATEID=415128_1;EVENT=415128;SECONDARY;SU=16;PE=0;SR=16;ALG=PROD;AF=0.0003077;NSAMP=9;MSQ=14.02;RECLASSIFIED;AC=9;AN=29246;NFAM=9
chr8	46114798	415129_1	N	N[chr8:46115214[	396.1	LOW	SVTYPE=BND;POS=46114798;STRANDS=+-:5;IMPRECISE;CIPOS=-7,7;CIEND=-10,9;CIPOS95=0,1;CIEND95=0,0;MATEID=415129_2;EVENT=415129;SU=5;PE=0;SR=5;ALG=PROD;AF=0.0003077;NSAMP=9;MSQ=19.58;RECLASSIFIED;AC=9;AN=29246;NFAM=9
chr8	46115214	415129_2	N	]chr8:46114798]N	396.1	LOW	SVTYPE=BND;POS=46114798;STRANDS=+-:5;IMPRECISE;CIPOS=-10,9;CIEND=-7,7;CIPOS95=0,0;CIEND95=0,1;MATEID=415129_1;EVENT=415129;SECONDARY;SU=5;PE=0;SR=5;ALG=PROD;AF=0.0003077;NSAMP=9;MSQ=19.58;RECLASSIFIED;AC=9;AN=29246;NFAM=9
chr8	46115310	415130_1	N	N[chr8:46115719[	776.45	LOW	SVTYPE=BND;POS=46115310;STRANDS=+-:15;CIPOS=-26,25;CIEND=-28,26;CIPOS95=0,0;CIEND95=0,0;MATEID=415130_2;EVENT=415130;SU=15;PE=0;SR=15;ALG=PROD;AF=0.0007864;NSAMP=23;MSQ=24.67;RECLASSIFIED;AC=23;AN=29246;NFAM=23
chr8	46115670	415131_1	N	N[chr8:46116064[	587.22	LOW	SVTYPE=BND;POS=46115670;STRANDS=+-:4;CIPOS=-9,8;CIEND=-9,8;CIPOS95=0,0;CIEND95=0,0;MATEID=415131_2;EVENT=415131;SU=4;PE=0;SR=4;ALG=PROD;AF=0.0005813;NSAMP=17;MSQ=18.01;RECLASSIFIED;AC=17;AN=29246;NFAM=17
chr8	46115719	415130_2	N	]chr8:46115310]N	776.45	LOW	SVTYPE=BND;POS=46115310;STRANDS=+-:15;CIPOS=-28,26;CIEND=-26,25;CIPOS95=0,0;CIEND95=0,0;MATEID=415130_1;EVENT=415130;SECONDARY;SU=15;PE=0;SR=15;ALG=PROD;AF=0.0007864;NSAMP=23;MSQ=24.67;RECLASSIFIED;AC=23;AN=29246;NFAM=23
chr8	46115833	415132_1	N	N[chr8:46116025[	198.1	LOW	SVTYPE=BND;POS=46115833;STRANDS=+-:33;CIPOS=-9,8;CIEND=-9,8;CIPOS95=0,0;CIEND95=0,0;MATEID=415132_2;EVENT=415132;SU=33;PE=0;SR=33;ALG=PROD;AF=0.0002393;NSAMP=7;MSQ=18.96;RECLASSIFIED;AC=7;AN=29246;NFAM=7
chr8	46116025	415132_2	N	]chr8:46115833]N	198.1	LOW	SVTYPE=BND;POS=46115833;STRANDS=+-:33;CIPOS=-9,8;CIEND=-9,8;CIPOS95=0,0;CIEND95=0,0;MATEID=415132_1;EVENT=415132;SECONDARY;SU=33;PE=0;SR=33;ALG=PROD;AF=0.0002393;NSAMP=7;MSQ=18.96;RECLASSIFIED;AC=7;AN=29246;NFAM=7
chr8	46116064	415131_2	N	]chr8:46115670]N	587.22	LOW	SVTYPE=BND;POS=46115670;STRANDS=+-:4;CIPOS=-9,8;CIEND=-9,8;CIPOS95=0,0;CIEND95=0,0;MATEID=415131_1;EVENT=415131;SECONDARY;SU=4;PE=0;SR=4;ALG=PROD;AF=0.0005813;NSAMP=17;MSQ=18.01;RECLASSIFIED;AC=17;AN=29246;NFAM=17
chr8	46116765	415133_1	N	N[chr8:46117168[	625.5	LOW	SVTYPE=BND;POS=46116765;STRANDS=+-:33;CIPOS=-6,5;CIEND=-10,0;CIPOS95=0,0;CIEND95=0,0;MATEID=415133_2;EVENT=415133;SU=33;PE=0;SR=33;ALG=PROD;AF=0.0002735;NSAMP=8;MSQ=21.12;RECLASSIFIED;AC=8;AN=29246;NFAM=8
chr8	46117025	415134_1	N	N[chr8:46117432[	807.25	LOW	SVTYPE=BND;POS=46117025;STRANDS=+-:21;CIPOS=-9,9;CIEND=-10,9;CIPOS95=0,0;CIEND95=0,0;MATEID=415134_2;EVENT=415134;SU=21;PE=0;SR=21;ALG=PROD;AF=0.0007864;NSAMP=23;MSQ=21.55;RECLASSIFIED;AC=23;AN=29246;NFAM=23
chr8	46117168	415133_2	N	]chr8:46116765]N	625.5	LOW	SVTYPE=BND;POS=46116765;STRANDS=+-:33;CIPOS=-10,0;CIEND=-6,5;CIPOS95=0,0;CIEND95=0,0;MATEID=415133_1;EVENT=415133;SECONDARY;SU=33;PE=0;SR=33;ALG=PROD;AF=0.0002735;NSAMP=8;MSQ=21.12;RECLASSIFIED;AC=8;AN=29246;NFAM=8
chr8	46117347	415135_1	N	N[chr8:46117762[	267.98	LOW	SVTYPE=BND;POS=46117347;STRANDS=+-:7;CIPOS=-5,4;CIEND=-5,4;CIPOS95=0,0;CIEND95=0,0;MATEID=415135_2;EVENT=415135;SU=7;PE=0;SR=7;ALG=PROD;AF=0.0002052;NSAMP=6;MSQ=15.3;RECLASSIFIED;AC=6;AN=29246;NFAM=6
chr8	46117432	415134_2	N	]chr8:46117025]N	807.25	LOW	SVTYPE=BND;POS=46117025;STRANDS=+-:21;CIPOS=-10,9;CIEND=-9,9;CIPOS95=0,0;CIEND95=0,0;MATEID=415134_1;EVENT=415134;SECONDARY;SU=21;PE=0;SR=21;ALG=PROD;AF=0.0007864;NSAMP=23;MSQ=21.55;RECLASSIFIED;AC=23;AN=29246;NFAM=23
chr8	46117706	415136_1	N	N[chr8:46117910[	267.83	LOW	SVTYPE=BND;POS=46117706;STRANDS=+-:16;CIPOS=-25,24;CIEND=-25,24;CIPOS95=0,0;CIEND95=0,0;MATEID=415136_2;EVENT=415136;SU=16;PE=0;SR=16;ALG=PROD;AF=0.0003761;NSAMP=11;MSQ=17.35;RETAINED;RECLASSIFIED;AC=11;AN=29246;NFAM=11
chr8	46117762	415135_2	N	]chr8:46117347]N	267.98	LOW	SVTYPE=BND;POS=46117347;STRANDS=+-:7;CIPOS=-5,4;CIEND=-5,4;CIPOS95=0,0;CIEND95=0,0;MATEID=415135_1;EVENT=415135;SECONDARY;SU=7;PE=0;SR=7;ALG=PROD;AF=0.0002052;NSAMP=6;MSQ=15.3;RECLASSIFIED;AC=6;AN=29246;NFAM=6
chr8	46117910	415136_2	N	]chr8:46117706]N	267.83	LOW	SVTYPE=BND;POS=46117706;STRANDS=+-:16;CIPOS=-25,24;CIEND=-25,24;CIPOS95=0,0;CIEND95=0,0;MATEID=415136_1;EVENT=415136;SECONDARY;SU=16;PE=0;SR=16;ALG=PROD;AF=0.0003761;NSAMP=11;MSQ=17.35;RETAINED;RECLASSIFIED;AC=11;AN=29246;NFAM=11
chr8	46118050	415138_1	N	N[chr8:46118466[	1096.73	LOW	SVTYPE=BND;POS=46118050;STRANDS=+-:10;CIPOS=-4,3;CIEND=-4,4;CIPOS95=0,0;CIEND95=0,0;MATEID=415138_2;EVENT=415138;SU=10;PE=1;SR=9;ALG=PROD;AF=0.0006155;NSAMP=18;MSQ=48.8;RECLASSIFIED;AC=18;AN=29246;NFAM=18
chr8	46118466	415138_2	N	]chr8:46118050]N	1096.73	LOW	SVTYPE=BND;POS=46118050;STRANDS=+-:10;CIPOS=-4,4;CIEND=-4,3;CIPOS95=0,0;CIEND95=0,0;MATEID=415138_1;EVENT=415138;SECONDARY;SU=10;PE=1;SR=9;ALG=PROD;AF=0.0006155;NSAMP=18;MSQ=48.8;RECLASSIFIED;AC=18;AN=29246;NFAM=18
chr8	46118538	415139_1	N	N[chr8:46118955[	431.29	LOW	SVTYPE=BND;POS=46118538;STRANDS=+-:4;CIPOS=-9,8;CIEND=-9,8;CIPOS95=0,0;CIEND95=0,0;MATEID=415139_2;EVENT=415139;SU=4;PE=0;SR=4;ALG=PROD;AF=0.0003419;NSAMP=10;MSQ=17.7;RECLASSIFIED;AC=10;AN=29246;NFAM=10
chr8	46118955	415139_2	N	]chr8:46118538]N	431.29	LOW	SVTYPE=BND;POS=46118538;STRANDS=+-:4;CIPOS=-9,8;CIEND=-9,8;CIPOS95=0,0;CIEND95=0,0;MATEID=415139_1;EVENT=415139;SECONDARY;SU=4;PE=0;SR=4;ALG=PROD;AF=0.0003419;NSAMP=10;MSQ=17.7;RECLASSIFIED;AC=10;AN=29246;NFAM=10
chr8	46119185	415140_1	N	N[chr8:46119375[	121.45	LOW	SVTYPE=BND;POS=46119185;STRANDS=+-:8;CIPOS=-10,9;CIEND=-10,8;CIPOS95=0,0;CIEND95=0,0;MATEID=415140_2;EVENT=415140;SU=8;PE=0;SR=8;ALG=PROD;AF=3.419e-05;NSAMP=1;MSQ=113.72;RECLASSIFIED;AC=1;AN=29246;NFAM=1
chr8	46119375	415140_2	N	]chr8:46119185]N	121.45	LOW	SVTYPE=BND;POS=46119185;STRANDS=+-:8;CIPOS=-10,8;CIEND=-10,9;CIPOS95=0,0;CIEND95=0,0;MATEID=415140_1;EVENT=415140;SECONDARY;SU=8;PE=0;SR=8;ALG=PROD;AF=3.419e-05;NSAMP=1;MSQ=113.72;RECLASSIFIED;AC=1;AN=29246;NFAM=1
chr8	46119540	415141_1	N	N[chr8:46119744[	71.78	LOW	SVTYPE=BND;POS=46119540;STRANDS=+-:5;IMPRECISE;CIPOS=-10,9;CIEND=-8,6;CIPOS95=0,0;CIEND95=-1,0;MATEID=415141_2;EVENT=415141;SU=5;PE=0;SR=5;ALG=PROD;AF=0.0002052;NSAMP=6;MSQ=9.89;RECLASSIFIED;AC=6;AN=29246;NFAM=6
chr8	46119744	415141_2	N	]chr8:46119540]N	71.78	LOW	SVTYPE=BND;POS=46119540;STRANDS=+-:5;IMPRECISE;CIPOS=-8,6;CIEND=-10,9;CIPOS95=-1,0;CIEND95=0,0;MATEID=415141_1;EVENT=415141;SECONDARY;SU=5;PE=0;SR=5;ALG=PROD;AF=0.0002052;NSAMP=6;MSQ=9.89;RECLASSIFIED;AC=6;AN=29246;NFAM=6
chr8	46120813	415142_1	N	N[chr8:46121224[	462.88	LOW	SVTYPE=BND;POS=46120813;STRANDS=+-:8;CIPOS=-10,9;CIEND=-10,9;CIPOS95=0,0;CIEND95=0,0;MATEID=415142_2;EVENT=415142;SU=8;PE=0;SR=8;ALG=PROD;AF=0.0004445;NSAMP=13;MSQ=21.9;RECLASSIFIED;AC=13;AN=29246;NFAM=13
chr8	46121020	415143_1	N	N[chr8:46121434[	363.4	LOW	SVTYPE=BND;POS=46121020;STRANDS=+-:4;CIPOS=-9,8;CIEND=-9,8;CIPOS95=0,0;CIEND95=0,0;MATEID=415143_2;EVENT=415143;SU=4;PE=0;SR=4;ALG=PROD;AF=0.0005813;NSAMP=17;MSQ=16.89;RECLASSIFIED;AC=17;AN=29246;NFAM=17
chr8	46121224	415142_2	N	]chr8:46120813]N	462.88	LOW	SVTYPE=BND;POS=46120813;STRANDS=+-:8;CIPOS=-10,9;CIEND=-10,9;CIPOS95=0,0;CIEND95=0,0;MATEID=415142_1;EVENT=415142;SECONDARY;SU=8;PE=0;SR=8;ALG=PROD;AF=0.0004445;NSAMP=13;MSQ=21.9;RECLASSIFIED;AC=13;AN=29246;NFAM=13
chr8	46121245	415144_1	N	N[chr8:46121437[	83.48	LOW	SVTYPE=BND;POS=46121245;STRANDS=+-:12;CIPOS=-29,27;CIEND=-29,26;CIPOS95=0,0;CIEND95=0,0;MATEID=415144_2;EVENT=415144;SU=12;PE=0;SR=12;ALG=PROD;AF=0.0001368;NSAMP=4;MSQ=11.86;RECLASSIFIED;AC=4;AN=29246;NFAM=4
chr8	46121259	532840	N	<DUP>	147.71	PASS	SVTYPE=DUP;POS=46121259;SVLEN=7745;END=46129004;STRANDS=-+:15;IMPRECISE;CIPOS=-10,9;CIEND=-4,9;CIPOS95=-1,0;CIEND95=-1,3;SU=15;PE=13;SR=2;ALG=PROD;AF=3.419e-05;NSAMP=1;MSQ=144.37;AC=1;AN=29246;NFAM=1
chr8	46121434	415143_2	N	]chr8:46121020]N	363.4	LOW	SVTYPE=BND;POS=46121020;STRANDS=+-:4;CIPOS=-9,8;CIEND=-9,8;CIPOS95=0,0;CIEND95=0,0;MATEID=415143_1;EVENT=415143;SECONDARY;SU=4;PE=0;SR=4;ALG=PROD;AF=0.0005813;NSAMP=17;MSQ=16.89;RECLASSIFIED;AC=17;AN=29246;NFAM=17
chr8	46121437	415144_2	N	]chr8:46121245]N	83.48	LOW	SVTYPE=BND;POS=46121245;STRANDS=+-:12;CIPOS=-29,26;CIEND=-29,27;CIPOS95=0,0;CIEND95=0,0;MATEID=415144_1;EVENT=415144;SECONDARY;SU=12;PE=0;SR=12;ALG=PROD;AF=0.0001368;NSAMP=4;MSQ=11.86;RECLASSIFIED;AC=4;AN=29246;NFAM=4
chr8	46121813	415146_1	N	N[chr8:46122222[	53314.7	LOW	SVTYPE=BND;POS=46121813;STRANDS=+-:73;CIPOS=-5,8;CIEND=-6,7;CIPOS95=0,0;CIEND95=0,0;MATEID=415146_2;EVENT=415146;SU=73;PE=18;SR=55;ALG=PROD;AF=0.004548;NSAMP=133;MSQ=232.29;RETAINED;RECLASSIFIED;AC=133;AN=29246;NFAM=128
chr8	46122222	415146_2	N	]chr8:46121813]N	53314.7	LOW	SVTYPE=BND;POS=46121813;STRANDS=+-:73;CIPOS=-6,7;CIEND=-5,8;CIPOS95=0,0;CIEND95=0,0;MATEID=415146_1;EVENT=415146;SECONDARY;SU=73;PE=18;SR=55;ALG=PROD;AF=0.004548;NSAMP=133;MSQ=232.29;RETAINED;RECLASSIFIED;AC=133;AN=29246;NFAM=128
chr8	46122764	415148_1	N	N[chr8:46123170[	828.49	LOW	SVTYPE=BND;POS=46122764;STRANDS=+-:10;CIPOS=-28,28;CIEND=-29,28;CIPOS95=0,0;CIEND95=0,0;MATEID=415148_2;EVENT=415148;SU=10;PE=0;SR=10;ALG=PROD;AF=0.0009232;NSAMP=27;MSQ=22.88;RECLASSIFIED;AC=27;AN=29246;NFAM=27
chr8	46123170	415148_2	N	]chr8:46122764]N	828.49	LOW	SVTYPE=BND;POS=46122764;STRANDS=+-:10;CIPOS=-29,28;CIEND=-28,28;CIPOS95=0,0;CIEND95=0,0;MATEID=415148_1;EVENT=415148;SECONDARY;SU=10;PE=0;SR=10;ALG=PROD;AF=0.0009232;NSAMP=27;MSQ=22.88;RECLASSIFIED;AC=27;AN=29246;NFAM=27
chr8	46123189	415149_1	N	N[chr8:46123377[	585.56	LOW	SVTYPE=BND;POS=46123189;STRANDS=+-:104;CIPOS=-5,5;CIEND=-5,5;CIPOS95=0,0;CIEND95=0,0;MATEID=415149_2;EVENT=415149;SU=104;PE=0;SR=104;ALG=PROD;AF=0.0008548;NSAMP=25;MSQ=22.12;RECLASSIFIED;AC=25;AN=29246;NFAM=25
chr8	46123193	415150_1	N	N[chr8:46123600[	369.61	LOW	SVTYPE=BND;POS=46123193;STRANDS=+-:5;CIPOS=-10,9;CIEND=-10,9;CIPOS95=0,0;CIEND95=0,0;MATEID=415150_2;EVENT=415150;SU=5;PE=0;SR=5;ALG=PROD;AF=0.0005129;NSAMP=15;MSQ=11.38;RECLASSIFIED;AC=15;AN=29246;NFAM=15
chr8	46123377	415149_2	N	]chr8:46123189]N	585.56	LOW	SVTYPE=BND;POS=46123189;STRANDS=+-:104;CIPOS=-5,5;CIEND=-5,5;CIPOS95=0,0;CIEND95=0,0;MATEID=415149_1;EVENT=415149;SECONDARY;SU=104;PE=0;SR=104;ALG=PROD;AF=0.0008548;NSAMP=25;MSQ=22.12;RECLASSIFIED;AC=25;AN=29246;NFAM=25
chr8	46123600	415150_2	N	]chr8:46123193]N	369.61	LOW	SVTYPE=BND;POS=46123193;STRANDS=+-:5;CIPOS=-10,9;CIEND=-10,9;CIPOS95=0,0;CIEND95=0,0;MATEID=415150_1;EVENT=415150;SECONDARY;SU=5;PE=0;SR=5;ALG=PROD;AF=0.0005129;NSAMP=15;MSQ=11.38;RECLASSIFIED;AC=15;AN=29246;NFAM=15
chr8	46123971	532841	N	<DUP>	541.94	PASS	SVTYPE=DUP;POS=46123971;SVLEN=66379;END=46190350;STRANDS=-+:50;CIPOS=-23,20;CIEND=-23,23;CIPOS95=0,0;CIEND95=0,0;SU=50;PE=31;SR=19;ALG=PROD;AF=0.0001026;NSAMP=2;MSQ=270.5;AC=3;AN=29246;NFAM=2
chr8	46127657	415151_1	N	N[chr8:46128068[	420.69	LOW	SVTYPE=BND;POS=46127657;STRANDS=+-:9;IMPRECISE;CIPOS=-3,6;CIEND=-8,0;CIPOS95=0,0;CIEND95=-8,0;MATEID=415151_2;EVENT=415151;SU=9;PE=0;SR=9;ALG=PROD;AF=0.0002052;NSAMP=6;MSQ=22.54;RECLASSIFIED;AC=6;AN=29246;NFAM=6
chr8	46127878	532842_1	N	]chr8:46144942]N	3178.3	PASS	SVTYPE=BND;POS=46127878;STRANDS=-+:320;CIPOS=-3,1;CIEND=-3,3;CIPOS95=0,0;CIEND95=0,0;MATEID=532842_2;EVENT=532842;SU=320;PE=203;SR=117;ALG=PROD;AF=0.0002052;NSAMP=6;MSQ=280.92;RECLASSIFIED;AC=6;AN=29246;NFAM=6
chr8	46128047	415152_1	N	N[chr8:46128460[	4494.6	LOW	SVTYPE=BND;POS=46128047;STRANDS=+-:778;CIPOS=-1,1;CIEND=-1,0;CIPOS95=0,0;CIEND95=0,0;MATEID=415152_2;EVENT=415152;SU=778;PE=0;SR=778;ALG=PROD;AF=0.00106;NSAMP=31;MSQ=19.94;RECLASSIFIED;AC=31;AN=29246;NFAM=31
chr8	46128068	415151_2	N	]chr8:46127657]N	420.69	LOW	SVTYPE=BND;POS=46127657;STRANDS=+-:9;IMPRECISE;CIPOS=-8,0;CIEND=-3,6;CIPOS95=-8,0;CIEND95=0,0;MATEID=415151_1;EVENT=415151;SECONDARY;SU=9;PE=0;SR=9;ALG=PROD;AF=0.0002052;NSAMP=6;MSQ=22.54;RECLASSIFIED;AC=6;AN=29246;NFAM=6
chr8	46128272	415153_1	N	N[chr8:46128464[	47.9	LOW	SVTYPE=BND;POS=46128272;STRANDS=+-:4;IMPRECISE;CIPOS=-9,8;CIEND=-10,8;CIPOS95=0,0;CIEND95=-1,0;MATEID=415153_2;EVENT=415153;SU=4;PE=0;SR=4;ALG=PROD;AF=0.0001026;NSAMP=3;MSQ=14.2;RECLASSIFIED;AC=3;AN=29246;NFAM=3
chr8	46128460	415152_2	N	]chr8:46128047]N	4494.6	LOW	SVTYPE=BND;POS=46128047;STRANDS=+-:778;CIPOS=-1,0;CIEND=-1,1;CIPOS95=0,0;CIEND95=0,0;MATEID=415152_1;EVENT=415152;SECONDARY;SU=778;PE=0;SR=778;ALG=PROD;AF=0.00106;NSAMP=31;MSQ=19.94;RECLASSIFIED;AC=31;AN=29246;NFAM=31
chr8	46128464	415153_2	N	]chr8:46128272]N	47.9	LOW	SVTYPE=BND;POS=46128272;STRANDS=+-:4;IMPRECISE;CIPOS=-10,8;CIEND=-9,8;CIPOS95=-1,0;CIEND95=0,0;MATEID=415153_1;EVENT=415153;SECONDARY;SU=4;PE=0;SR=4;ALG=PROD;AF=0.0001026;NSAMP=3;MSQ=14.2;RECLASSIFIED;AC=3;AN=29246;NFAM=3
chr8	46128474	415154_1	N	N[chr8:46128861[	1020.85	LOW	SVTYPE=BND;POS=46128474;STRANDS=+-:22;CIPOS=-26,26;CIEND=-26,25;CIPOS95=0,0;CIEND95=0,0;MATEID=415154_2;EVENT=415154;SU=22;PE=0;SR=22;ALG=PROD;AF=0.0009232;NSAMP=27;MSQ=20.72;RECLASSIFIED;AC=27;AN=29246;NFAM=27
chr8	46128861	415154_2	N	]chr8:46128474]N	1020.85	LOW	SVTYPE=BND;POS=46128474;STRANDS=+-:22;CIPOS=-26,25;CIEND=-26,26;CIPOS95=0,0;CIEND95=0,0;MATEID=415154_1;EVENT=415154;SECONDARY;SU=22;PE=0;SR=22;ALG=PROD;AF=0.0009232;NSAMP=27;MSQ=20.72;RECLASSIFIED;AC=27;AN=29246;NFAM=27
chr8	46129543	415155_1	N	N[chr8:46129968[	602.01	LOW	SVTYPE=BND;POS=46129543;STRANDS=+-:15;CIPOS=-30,29;CIEND=-30,29;CIPOS95=0,0;CIEND95=0,0;MATEID=415155_2;EVENT=415155;SU=15;PE=0;SR=15;ALG=PROD;AF=0.0006497;NSAMP=19;MSQ=19.68;RECLASSIFIED;AC=19;AN=29246;NFAM=19
chr8	46129968	415155_2	N	]chr8:46129543]N	602.01	LOW	SVTYPE=BND;POS=46129543;STRANDS=+-:15;CIPOS=-30,29;CIEND=-30,29;CIPOS95=0,0;CIEND95=0,0;MATEID=415155_1;EVENT=415155;SECONDARY;SU=15;PE=0;SR=15;ALG=PROD;AF=0.0006497;NSAMP=19;MSQ=19.68;RECLASSIFIED;AC=19;AN=29246;NFAM=19
chr8	46130186	415156_1	N	N[chr8:46130338[	25.73	LOW	SVTYPE=BND;POS=46130186;STRANDS=+-:4;IMPRECISE;CIPOS=-7,9;CIEND=-9,8;CIPOS95=0,1;CIEND95=0,0;MATEID=415156_2;EVENT=415156;SU=4;PE=0;SR=4;ALG=PROD;AF=6.839e-05;NSAMP=2;MSQ=12.77;RECLASSIFIED;AC=2;AN=29246;NFAM=2
chr8	46130338	415156_2	N	]chr8:46130186]N	25.73	LOW	SVTYPE=BND;POS=46130186;STRANDS=+-:4;IMPRECISE;CIPOS=-9,8;CIEND=-7,9;CIPOS95=0,0;CIEND95=0,1;MATEID=415156_1;EVENT=415156;SECONDARY;SU=4;PE=0;SR=4;ALG=PROD;AF=6.839e-05;NSAMP=2;MSQ=12.77;RECLASSIFIED;AC=2;AN=29246;NFAM=2
chr8	46130806	415157_1	N	N[chr8:46131246[	619.14	LOW	SVTYPE=BND;POS=46130806;STRANDS=+-:72;CIPOS=-9,8;CIEND=-8,6;CIPOS95=0,0;CIEND95=0,0;MATEID=415157_2;EVENT=415157;SU=72;PE=4;SR=68;ALG=PROD;AF=0.0004787;NSAMP=14;MSQ=17.32;RECLASSIFIED;AC=14;AN=29246;NFAM=14
chr8	46131211	415158_1	N	N[chr8:46131609[	366.43	LOW	SVTYPE=BND;POS=46131211;STRANDS=+-:5;CIPOS=-30,29;CIEND=-30,29;CIPOS95=0,0;CIEND95=0,0;MATEID=415158_2;EVENT=415158;SU=5;PE=0;SR=5;ALG=PROD;AF=0.0005813;NSAMP=17;MSQ=15.56;RECLASSIFIED;AC=17;AN=29246;NFAM=17
chr8	46131246	415157_2	N	]chr8:46130806]N	619.14	LOW	SVTYPE=BND;POS=46130806;STRANDS=+-:72;CIPOS=-8,6;CIEND=-9,8;CIPOS95=0,0;CIEND95=0,0;MATEID=415157_1;EVENT=415157;SECONDARY;SU=72;PE=4;SR=68;ALG=PROD;AF=0.0004787;NSAMP=14;MSQ=17.32;RECLASSIFIED;AC=14;AN=29246;NFAM=14
chr8	46131609	415158_2	N	]chr8:46131211]N	366.43	LOW	SVTYPE=BND;POS=46131211;STRANDS=+-:5;CIPOS=-30,29;CIEND=-30,29;CIPOS95=0,0;CIEND95=0,0;MATEID=415158_1;EVENT=415158;SECONDARY;SU=5;PE=0;SR=5;ALG=PROD;AF=0.0005813;NSAMP=17;MSQ=15.56;RECLASSIFIED;AC=17;AN=29246;NFAM=17
chr8	46131639	415159_1	N	N[chr8:46131815[	147.17	LOW	SVTYPE=BND;POS=46131639;STRANDS=+-:4;CIPOS=-9,8;CIEND=-9,8;CIPOS95=0,0;CIEND95=0,0;MATEID=415159_2;EVENT=415159;SU=4;PE=0;SR=4;ALG=PROD;AF=0.0002052;NSAMP=6;MSQ=19.05;RECLASSIFIED;AC=6;AN=29246;NFAM=6
chr8	46131815	415159_2	N	]chr8:46131639]N	147.17	LOW	SVTYPE=BND;POS=46131639;STRANDS=+-:4;CIPOS=-9,8;CIEND=-9,8;CIPOS95=0,0;CIEND95=0,0;MATEID=415159_1;EVENT=415159;SECONDARY;SU=4;PE=0;SR=4;ALG=PROD;AF=0.0002052;NSAMP=6;MSQ=19.05;RECLASSIFIED;AC=6;AN=29246;NFAM=6
chr8	46131954	415160_1	N	N[chr8:46132156[	1812.19	LOW	SVTYPE=BND;POS=46131954;STRANDS=+-:235;CIPOS=-3,3;CIEND=-3,3;CIPOS95=0,0;CIEND95=0,0;MATEID=415160_2;EVENT=415160;SU=235;PE=3;SR=232;ALG=PROD;AF=0.001778;NSAMP=52;MSQ=23.79;RECLASSIFIED;AC=52;AN=29246;NFAM=52
chr8	46132156	415160_2	N	]chr8:46131954]N	1812.19	LOW	SVTYPE=BND;POS=46131954;STRANDS=+-:235;CIPOS=-3,3;CIEND=-3,3;CIPOS95=0,0;CIEND95=0,0;MATEID=415160_1;EVENT=415160;SECONDARY;SU=235;PE=3;SR=232;ALG=PROD;AF=0.001778;NSAMP=52;MSQ=23.79;RECLASSIFIED;AC=52;AN=29246;NFAM=52
chr8	46132387	415161_1	N	N[chr8:46132795[	683.05	LOW	SVTYPE=BND;POS=46132387;STRANDS=+-:12;CIPOS=-25,24;CIEND=-25,24;CIPOS95=0,0;CIEND95=0,0;MATEID=415161_2;EVENT=415161;SU=12;PE=0;SR=12;ALG=PROD;AF=0.0007522;NSAMP=22;MSQ=19.15;RECLASSIFIED;AC=22;AN=29246;NFAM=22
chr8	46132435	532843	N	<DUP>	58.3	PASS	SVTYPE=DUP;POS=46132435;SVLEN=3510;END=46135945;STRANDS=-+:7;IMPRECISE;CIPOS=-267,9;CIEND=-10,224;CIPOS95=-73,1;CIEND95=-3,56;SU=7;PE=7;SR=0;ALG=PROD;AF=3.419e-05;NSAMP=1;MSQ=55.81;AC=1;AN=29246;NFAM=1
chr8	46132589	415162_1	N	N[chr8:46132790[	41.29	LOW	SVTYPE=BND;POS=46132589;STRANDS=+-:4;CIPOS=-9,8;CIEND=-9,8;CIPOS95=0,0;CIEND95=0,0;MATEID=415162_2;EVENT=415162;SU=4;PE=0;SR=4;ALG=PROD;AF=0.0001026;NSAMP=3;MSQ=12.26;RECLASSIFIED;AC=3;AN=29246;NFAM=3
chr8	46132790	415162_2	N	]chr8:46132589]N	41.29	LOW	SVTYPE=BND;POS=46132589;STRANDS=+-:4;CIPOS=-9,8;CIEND=-9,8;CIPOS95=0,0;CIEND95=0,0;MATEID=415162_1;EVENT=415162;SECONDARY;SU=4;PE=0;SR=4;ALG=PROD;AF=0.0001026;NSAMP=3;MSQ=12.26;RECLASSIFIED;AC=3;AN=29246;NFAM=3
chr8	46132795	415161_2	N	]chr8:46132387]N	683.05	LOW	SVTYPE=BND;POS=46132387;STRANDS=+-:12;CIPOS=-25,24;CIEND=-25,24;CIPOS95=0,0;CIEND95=0,0;MATEID=415161_1;EVENT=415161;SECONDARY;SU=12;PE=0;SR=12;ALG=PROD;AF=0.0007522;NSAMP=22;MSQ=19.15;RECLASSIFIED;AC=22;AN=29246;NFAM=22
chr8	46133009	415163_1	N	N[chr8:46133203[	78.37	LOW	SVTYPE=BND;POS=46133009;STRANDS=+-:8;IMPRECISE;CIPOS=-20,20;CIEND=-9,28;CIPOS95=0,0;CIEND95=-9,21;MATEID=415163_2;EVENT=415163;SU=8;PE=0;SR=8;ALG=PROD;AF=0.0001026;NSAMP=3;MSQ=16.31;RECLASSIFIED;AC=3;AN=29246;NFAM=3
chr8	46133203	415163_2	N	]chr8:46133009]N	78.37	LOW	SVTYPE=BND;POS=46133009;STRANDS=+-:8;IMPRECISE;CIPOS=-9,28;CIEND=-20,20;CIPOS95=-9,21;CIEND95=0,0;MATEID=415163_1;EVENT=415163;SECONDARY;SU=8;PE=0;SR=8;ALG=PROD;AF=0.0001026;NSAMP=3;MSQ=16.31;RECLASSIFIED;AC=3;AN=29246;NFAM=3
chr8	46134262	415165_1	N	N[chr8:46134671[	687.73	LOW	SVTYPE=BND;POS=46134262;STRANDS=+-:33;CIPOS=-7,9;CIEND=-9,6;CIPOS95=0,0;CIEND95=0,0;MATEID=415165_2;EVENT=415165;SU=33;PE=4;SR=29;ALG=PROD;AF=0.0007522;NSAMP=22;MSQ=14.64;RECLASSIFIED;AC=22;AN=29246;NFAM=22
chr8	46134671	415165_2	N	]chr8:46134262]N	687.73	LOW	SVTYPE=BND;POS=46134262;STRANDS=+-:33;CIPOS=-9,6;CIEND=-7,9;CIPOS95=0,0;CIEND95=0,0;MATEID=415165_1;EVENT=415165;SECONDARY;SU=33;PE=4;SR=29;ALG=PROD;AF=0.0007522;NSAMP=22;MSQ=14.64;RECLASSIFIED;AC=22;AN=29246;NFAM=22
chr8	46136851	415166_1	N	N[chr8:46137459[	618.17	LOW	SVTYPE=BND;POS=46136851;STRANDS=+-:27;CIPOS=-9,9;CIEND=0,4;CIPOS95=0,0;CIEND95=0,0;MATEID=415166_2;EVENT=415166;SU=27;PE=22;SR=5;ALG=PROD;AF=3.419e-05;NSAMP=1;MSQ=578.55;RECLASSIFIED;AC=1;AN=29246;NFAM=1
chr8	46137077	415167_1	N	N[chr8:46137476[	1328.57	LOW	SVTYPE=BND;POS=46137077;STRANDS=+-:5;CIPOS=-10,9;CIEND=-10,9;CIPOS95=0,0;CIEND95=0,0;MATEID=415167_2;EVENT=415167;SU=5;PE=0;SR=5;ALG=PROD;AF=0.00106;NSAMP=31;MSQ=28.87;RECLASSIFIED;AC=31;AN=29246;NFAM=31
chr8	46137459	415166_2	N	]chr8:46136851]N	618.17	LOW	SVTYPE=BND;POS=46136851;STRANDS=+-:27;CIPOS=0,4;CIEND=-9,9;CIPOS95=0,0;CIEND95=0,0;MATEID=415166_1;EVENT=415166;SECONDARY;SU=27;PE=22;SR=5;ALG=PROD;AF=3.419e-05;NSAMP=1;MSQ=578.55;RECLASSIFIED;AC=1;AN=29246;NFAM=1
chr8	46137476	415167_2	N	]chr8:46137077]N	1328.57	LOW	SVTYPE=BND;POS=46137077;STRANDS=+-:5;CIPOS=-10,9;CIEND=-10,9;CIPOS95=0,0;CIEND95=0,0;MATEID=415167_1;EVENT=415167;SECONDARY;SU=5;PE=0;SR=5;ALG=PROD;AF=0.00106;NSAMP=31;MSQ=28.87;RECLASSIFIED;AC=31;AN=29246;NFAM=31
chr8	46137656	415168_1	N	N[chr8:46138072[	1020.55	LOW	SVTYPE=BND;POS=46137656;STRANDS=+-:18;CIPOS=-26,25;CIEND=-25,23;CIPOS95=0,0;CIEND95=0,0;MATEID=415168_2;EVENT=415168;SU=18;PE=0;SR=18;ALG=PROD;AF=0.000889;NSAMP=26;MSQ=15.67;RECLASSIFIED;AC=26;AN=29246;NFAM=26
chr8	46138072	415168_2	N	]chr8:46137656]N	1020.55	LOW	SVTYPE=BND;POS=46137656;STRANDS=+-:18;CIPOS=-25,23;CIEND=-26,25;CIPOS95=0,0;CIEND95=0,0;MATEID=415168_1;EVENT=415168;SECONDARY;SU=18;PE=0;SR=18;ALG=PROD;AF=0.000889;NSAMP=26;MSQ=15.67;RECLASSIFIED;AC=26;AN=29246;NFAM=26
chr8	46138523	415169_1	N	N[chr8:46138925[	619.06	LOW	SVTYPE=BND;POS=46138523;STRANDS=+-:6;CIPOS=-6,5;CIEND=-7,5;CIPOS95=0,0;CIEND95=0,0;MATEID=415169_2;EVENT=415169;SU=6;PE=0;SR=6;ALG=PROD;AF=0.0007522;NSAMP=22;MSQ=15.8;RECLASSIFIED;AC=22;AN=29246;NFAM=22
chr8	46138925	415169_2	N	]chr8:46138523]N	619.06	LOW	SVTYPE=BND;POS=46138523;STRANDS=+-:6;CIPOS=-7,5;CIEND=-6,5;CIPOS95=0,0;CIEND95=0,0;MATEID=415169_1;EVENT=415169;SECONDARY;SU=6;PE=0;SR=6;ALG=PROD;AF=0.0007522;NSAMP=22;MSQ=15.8;RECLASSIFIED;AC=22;AN=29246;NFAM=22
chr8	46139864	415170_1	N	N[chr8:46140276[	625.77	LOW	SVTYPE=BND;POS=46139864;STRANDS=+-:4;CIPOS=-9,8;CIEND=-9,8;CIPOS95=0,0;CIEND95=0,0;MATEID=415170_2;EVENT=415170;SU=4;PE=0;SR=4;ALG=PROD;AF=0.0005471;NSAMP=16;MSQ=21.59;RECLASSIFIED;AC=16;AN=29246;NFAM=16
chr8	46139950	415171_1	N	N[chr8:46140136[	110.21	LOW	SVTYPE=BND;POS=46139950;STRANDS=+-:9;CIPOS=-29,28;CIEND=-25,20;CIPOS95=0,0;CIEND95=0,0;MATEID=415171_2;EVENT=415171;SU=9;PE=0;SR=9;ALG=PROD;AF=0.0001368;NSAMP=4;MSQ=22.56;RECLASSIFIED;AC=4;AN=29246;NFAM=4
chr8	46140136	415171_2	N	]chr8:46139950]N	110.21	LOW	SVTYPE=BND;POS=46139950;STRANDS=+-:9;CIPOS=-25,20;CIEND=-29,28;CIPOS95=0,0;CIEND95=0,0;MATEID=415171_1;EVENT=415171;SECONDARY;SU=9;PE=0;SR=9;ALG=PROD;AF=0.0001368;NSAMP=4;MSQ=22.56;RECLASSIFIED;AC=4;AN=29246;NFAM=4
chr8	46140212	415172_1	N	N[chr8:46140617[	749.48	LOW	SVTYPE=BND;POS=46140212;STRANDS=+-:8;CIPOS=-10,9;CIEND=-10,9;CIPOS95=0,0;CIEND95=0,0;MATEID=415172_2;EVENT=415172;SU=8;PE=0;SR=8;ALG=PROD;AF=0.0008206;NSAMP=24;MSQ=24.8;RECLASSIFIED;AC=24;AN=29246;NFAM=24
chr8	46140276	415170_2	N	]chr8:46139864]N	625.77	LOW	SVTYPE=BND;POS=46139864;STRANDS=+-:4;CIPOS=-9,8;CIEND=-9,8;CIPOS95=0,0;CIEND95=0,0;MATEID=415170_1;EVENT=415170;SECONDARY;SU=4;PE=0;SR=4;ALG=PROD;AF=0.0005471;NSAMP=16;MSQ=21.59;RECLASSIFIED;AC=16;AN=29246;NFAM=16
chr8	46140433	415173_1	N	N[chr8:46140845[	866.33	LOW	SVTYPE=BND;POS=46140433;STRANDS=+-:6;IMPRECISE;CIPOS=-6,5;CIEND=-10,3;CIPOS95=0,0;CIEND95=-1,0;MATEID=415173_2;EVENT=415173;SU=6;PE=0;SR=6;ALG=PROD;AF=0.00106;NSAMP=31;MSQ=19.62;RECLASSIFIED;AC=31;AN=29246;NFAM=31
chr8	46140617	415172_2	N	]chr8:46140212]N	749.48	LOW	SVTYPE=BND;POS=46140212;STRANDS=+-:8;CIPOS=-10,9;CIEND=-10,9;CIPOS95=0,0;CIEND95=0,0;MATEID=415172_1;EVENT=415172;SECONDARY;SU=8;PE=0;SR=8;ALG=PROD;AF=0.0008206;NSAMP=24;MSQ=24.8;RECLASSIFIED;AC=24;AN=29246;NFAM=24
chr8	46140845	415173_2	N	]chr8:46140433]N	866.33	LOW	SVTYPE=BND;POS=46140433;STRANDS=+-:6;IMPRECISE;CIPOS=-10,3;CIEND=-6,5;CIPOS95=-1,0;CIEND95=0,0;MATEID=415173_1;EVENT=415173;SECONDARY;SU=6;PE=0;SR=6;ALG=PROD;AF=0.00106;NSAMP=31;MSQ=19.62;RECLASSIFIED;AC=31;AN=29246;NFAM=31
chr8	46141160	532844	N	<DUP>	349.94	PASS	SVTYPE=DUP;POS=46141160;SVLEN=67236;END=46208396;STRANDS=-+:32;CIPOS=-2,0;CIEND=-2,1;CIPOS95=0,0;CIEND95=0,0;SU=32;PE=14;SR=18;ALG=PROD;AF=3.419e-05;NSAMP=1;MSQ=346.07;AC=1;AN=29246;NFAM=1
chr8	46141167	415174_1	N	N[chr8:46141367[	207.95	LOW	SVTYPE=BND;POS=46141167;STRANDS=+-:31;CIPOS=-30,29;CIEND=-30,29;CIPOS95=0,0;CIEND95=0,0;MATEID=415174_2;EVENT=415174;SU=31;PE=0;SR=31;ALG=PROD;AF=0.0003077;NSAMP=9;MSQ=19.81;RECLASSIFIED;AC=9;AN=29246;NFAM=9
chr8	46141167	415175_1	N	N[chr8:46141583[	956.11	LOW	SVTYPE=BND;POS=46141167;STRANDS=+-:82;CIPOS=-3,5;CIEND=-5,4;CIPOS95=0,0;CIEND95=0,0;MATEID=415175_2;EVENT=415175;SU=82;PE=0;SR=82;ALG=PROD;AF=0.0009574;NSAMP=28;MSQ=18.23;RECLASSIFIED;AC=28;AN=29246;NFAM=28
chr8	46141312	415176_1	N	N[chr8:46141725[	791.86	LOW	SVTYPE=BND;POS=46141312;STRANDS=+-:15;CIPOS=-25,24;CIEND=-29,24;CIPOS95=0,0;CIEND95=0,0;MATEID=415176_2;EVENT=415176;SU=15;PE=0;SR=15;ALG=PROD;AF=0.0009916;NSAMP=29;MSQ=15.43;RECLASSIFIED;AC=29;AN=29246;NFAM=29
chr8	46141367	415174_2	N	]chr8:46141167]N	207.95	LOW	SVTYPE=BND;POS=46141167;STRANDS=+-:31;CIPOS=-30,29;CIEND=-30,29;CIPOS95=0,0;CIEND95=0,0;MATEID=415174_1;EVENT=415174;SECONDARY;SU=31;PE=0;SR=31;ALG=PROD;AF=0.0003077;NSAMP=9;MSQ=19.81;RECLASSIFIED;AC=9;AN=29246;NFAM=9
chr8	46141583	415175_2	N	]chr8:46141167]N	956.11	LOW	SVTYPE=BND;POS=46141167;STRANDS=+-:82;CIPOS=-5,4;CIEND=-3,5;CIPOS95=0,0;CIEND95=0,0;MATEID=415175_1;EVENT=415175;SECONDARY;SU=82;PE=0;SR=82;ALG=PROD;AF=0.0009574;NSAMP=28;MSQ=18.23;RECLASSIFIED;AC=28;AN=29246;NFAM=28
chr8	46141725	415176_2	N	]chr8:46141312]N	791.86	LOW	SVTYPE=BND;POS=46141312;STRANDS=+-:15;CIPOS=-29,24;CIEND=-25,24;CIPOS95=0,0;CIEND95=0,0;MATEID=415176_1;EVENT=415176;SECONDARY;SU=15;PE=0;SR=15;ALG=PROD;AF=0.0009916;NSAMP=29;MSQ=15.43;RECLASSIFIED;AC=29;AN=29246;NFAM=29
chr8	46142206	415177_1	N	N[chr8:46142617[	1046.58	LOW	SVTYPE=BND;POS=46142206;STRANDS=+-:126;CIPOS=-4,1;CIEND=-4,3;CIPOS95=0,0;CIEND95=0,0;MATEID=415177_2;EVENT=415177;SU=126;PE=0;SR=126;ALG=PROD;AF=0.000718;NSAMP=21;MSQ=14.88;RECLASSIFIED;AC=21;AN=29246;NFAM=21
chr8	46142515	415178_1	N	N[chr8:46142913[	766.02	LOW	SVTYPE=BND;POS=46142515;STRANDS=+-:6;CIPOS=-6,5;CIEND=-6,5;CIPOS95=0,0;CIEND95=0,0;MATEID=415178_2;EVENT=415178;SU=6;PE=0;SR=6;ALG=PROD;AF=0.000718;NSAMP=21;MSQ=19.77;RECLASSIFIED;AC=21;AN=29246;NFAM=21
chr8	46142617	415177_2	N	]chr8:46142206]N	1046.58	LOW	SVTYPE=BND;POS=46142206;STRANDS=+-:126;CIPOS=-4,3;CIEND=-4,1;CIPOS95=0,0;CIEND95=0,0;MATEID=415177_1;EVENT=415177;SECONDARY;SU=126;PE=0;SR=126;ALG=PROD;AF=0.000718;NSAMP=21;MSQ=14.88;RECLASSIFIED;AC=21;AN=29246;NFAM=21
chr8	46142634	415179_1	N	N[chr8:46143026[	1133.03	LOW	SVTYPE=BND;POS=46142634;STRANDS=+-:93;CIPOS=-3,4;CIEND=-5,4;CIPOS95=0,0;CIEND95=0,0;MATEID=415179_2;EVENT=415179;SU=93;PE=0;SR=93;ALG=PROD;AF=0.001094;NSAMP=32;MSQ=14.5;RECLASSIFIED;AC=32;AN=29246;NFAM=32
chr8	46142876	415180	N	<DEL>	599.53	PASS	SVTYPE=DEL;POS=46142876;SVLEN=-4929;END=46147805;STRANDS=+-:27;CIPOS=-10,9;CIEND=-10,9;CIPOS95=0,0;CIEND95=0,0;SU=27;PE=15;SR=12;ALG=PROD;AF=3.419e-05;NSAMP=1;MSQ=599.53;AC=1;AN=29246;NFAM=1
chr8	46142913	415178_2	N	]chr8:46142515]N	766.02	LOW	SVTYPE=BND;POS=46142515;STRANDS=+-:6;CIPOS=-6,5;CIEND=-6,5;CIPOS95=0,0;CIEND95=0,0;MATEID=415178_1;EVENT=415178;SECONDARY;SU=6;PE=0;SR=6;ALG=PROD;AF=0.000718;NSAMP=21;MSQ=19.77;RECLASSIFIED;AC=21;AN=29246;NFAM=21
chr8	46143026	415179_2	N	]chr8:46142634]N	1133.03	LOW	SVTYPE=BND;POS=46142634;STRANDS=+-:93;CIPOS=-5,4;CIEND=-3,4;CIPOS95=0,0;CIEND95=0,0;MATEID=415179_1;EVENT=415179;SECONDARY;SU=93;PE=0;SR=93;ALG=PROD;AF=0.001094;NSAMP=32;MSQ=14.5;RECLASSIFIED;AC=32;AN=29246;NFAM=32
chr8	46144231	415181_1	N	N[chr8:46144642[	480.35	LOW	SVTYPE=BND;POS=46144231;STRANDS=+-:6;CIPOS=-6,5;CIEND=-6,5;CIPOS95=0,0;CIEND95=0,0;MATEID=415181_2;EVENT=415181;SU=6;PE=0;SR=6;ALG=PROD;AF=0.0004103;NSAMP=12;MSQ=19.46;RECLASSIFIED;AC=12;AN=29246;NFAM=12
chr8	46144335	415182	N	<DEL>	395.38	PASS	SVTYPE=DEL;POS=46144335;SVLEN=-1242;END=46145577;STRANDS=+-:18;IMPRECISE;CIPOS=-10,9;CIEND=-1,0;CIPOS95=-3,3;CIEND95=-1,0;SU=18;PE=17;SR=1;ALG=PROD;AF=6.839e-05;NSAMP=2;MSQ=197.69;AC=2;AN=29246;NFAM=1
chr8	46144642	415181_2	N	]chr8:46144231]N	480.35	LOW	SVTYPE=BND;POS=46144231;STRANDS=+-:6;CIPOS=-6,5;CIEND=-6,5;CIPOS95=0,0;CIEND95=0,0;MATEID=415181_1;EVENT=415181;SECONDARY;SU=6;PE=0;SR=6;ALG=PROD;AF=0.0004103;NSAMP=12;MSQ=19.46;RECLASSIFIED;AC=12;AN=29246;NFAM=12
chr8	46144942	532842_2	N	N[chr8:46127878[	3178.3	PASS	SVTYPE=BND;POS=46127878;STRANDS=-+:320;CIPOS=-3,3;CIEND=-3,1;CIPOS95=0,0;CIEND95=0,0;MATEID=532842_1;EVENT=532842;SECONDARY;SU=320;PE=203;SR=117;ALG=PROD;AF=0.0002052;NSAMP=6;MSQ=280.92;RECLASSIFIED;AC=6;AN=29246;NFAM=6
chr8	46145140	415183_1	N	N[chr8:46145558[	557.56	LOW	SVTYPE=BND;POS=46145140;STRANDS=+-:14;CIPOS=-25,24;CIEND=-26,24;CIPOS95=0,0;CIEND95=0,0;MATEID=415183_2;EVENT=415183;SU=14;PE=0;SR=14;ALG=PROD;AF=0.0003761;NSAMP=11;MSQ=21.14;RECLASSIFIED;AC=11;AN=29246;NFAM=11
chr8	46145558	415183_2	N	]chr8:46145140]N	557.56	LOW	SVTYPE=BND;POS=46145140;STRANDS=+-:14;CIPOS=-26,24;CIEND=-25,24;CIPOS95=0,0;CIEND95=0,0;MATEID=415183_1;EVENT=415183;SECONDARY;SU=14;PE=0;SR=14;ALG=PROD;AF=0.0003761;NSAMP=11;MSQ=21.14;RECLASSIFIED;AC=11;AN=29246;NFAM=11
chr8	46145784	415184_1	N	N[chr8:46146267[	121.11	LOW	SVTYPE=BND;POS=46145784;STRANDS=+-:4;CIPOS=-9,8;CIEND=-9,8;CIPOS95=0,0;CIEND95=0,0;MATEID=415184_2;EVENT=415184;SU=4;PE=0;SR=4;ALG=PROD;AF=0.0001026;NSAMP=3;MSQ=8.81;RECLASSIFIED;AC=3;AN=29246;NFAM=3
chr8	46146267	415184_2	N	]chr8:46145784]N	121.11	LOW	SVTYPE=BND;POS=46145784;STRANDS=+-:4;CIPOS=-9,8;CIEND=-9,8;CIPOS95=0,0;CIEND95=0,0;MATEID=415184_1;EVENT=415184;SECONDARY;SU=4;PE=0;SR=4;ALG=PROD;AF=0.0001026;NSAMP=3;MSQ=8.81;RECLASSIFIED;AC=3;AN=29246;NFAM=3
chr8	46146503	415185_1	N	N[chr8:46146912[	1721.4	LOW	SVTYPE=BND;POS=46146503;STRANDS=+-:202;CIPOS=-1,4;CIEND=-4,3;CIPOS95=0,0;CIEND95=0,0;MATEID=415185_2;EVENT=415185;SU=202;PE=0;SR=202;ALG=PROD;AF=0.0007522;NSAMP=22;MSQ=17.61;RECLASSIFIED;AC=22;AN=29246;NFAM=22
chr8	46146589	415186_1	N	N[chr8:46146786[	80.83	LOW	SVTYPE=BND;POS=46146589;STRANDS=+-:4;CIPOS=-9,8;CIEND=-9,8;CIPOS95=0,0;CIEND95=0,0;MATEID=415186_2;EVENT=415186;SU=4;PE=0;SR=4;ALG=PROD;AF=0.0001368;NSAMP=4;MSQ=15.93;RECLASSIFIED;AC=4;AN=29246;NFAM=4
chr8	46146786	415186_2	N	]chr8:46146589]N	80.83	LOW	SVTYPE=BND;POS=46146589;STRANDS=+-:4;CIPOS=-9,8;CIEND=-9,8;CIPOS95=0,0;CIEND95=0,0;MATEID=415186_1;EVENT=415186;SECONDARY;SU=4;PE=0;SR=4;ALG=PROD;AF=0.0001368;NSAMP=4;MSQ=15.93;RECLASSIFIED;AC=4;AN=29246;NFAM=4
chr8	46146885	415187_1	N	N[chr8:46147082[	65.34	LOW	SVTYPE=BND;POS=46146885;STRANDS=+-:4;IMPRECISE;CIPOS=-9,0;CIEND=-9,8;CIPOS95=-9,0;CIEND95=0,0;MATEID=415187_2;EVENT=415187;SU=4;PE=0;SR=4;ALG=PROD;AF=0.0001026;NSAMP=3;MSQ=19.55;RECLASSIFIED;AC=3;AN=29246;NFAM=3
chr8	46146912	415185_2	N	]chr8:46146503]N	1721.4	LOW	SVTYPE=BND;POS=46146503;STRANDS=+-:202;CIPOS=-4,3;CIEND=-1,4;CIPOS95=0,0;CIEND95=0,0;MATEID=415185_1;EVENT=415185;SECONDARY;SU=202;PE=0;SR=202;ALG=PROD;AF=0.0007522;NSAMP=22;MSQ=17.61;RECLASSIFIED;AC=22;AN=29246;NFAM=22
chr8	46147082	415187_2	N	]chr8:46146885]N	65.34	LOW	SVTYPE=BND;POS=46146885;STRANDS=+-:4;IMPRECISE;CIPOS=-9,8;CIEND=-9,0;CIPOS95=0,0;CIEND95=-9,0;MATEID=415187_1;EVENT=415187;SECONDARY;SU=4;PE=0;SR=4;ALG=PROD;AF=0.0001026;NSAMP=3;MSQ=19.55;RECLASSIFIED;AC=3;AN=29246;NFAM=3
chr8	46148229	415188_1	N	N[chr8:46148641[	241.4	LOW	SVTYPE=BND;POS=46148229;STRANDS=+-:5;IMPRECISE;CIPOS=-8,9;CIEND=-10,9;CIPOS95=0,1;CIEND95=0,0;MATEID=415188_2;EVENT=415188;SU=5;PE=0;SR=5;ALG=PROD;AF=0.0003761;NSAMP=11;MSQ=10;RECLASSIFIED;AC=11;AN=29246;NFAM=11
chr8	46148641	415188_2	N	]chr8:46148229]N	241.4	LOW	SVTYPE=BND;POS=46148229;STRANDS=+-:5;IMPRECISE;CIPOS=-10,9;CIEND=-8,9;CIPOS95=0,0;CIEND95=0,1;MATEID=415188_1;EVENT=415188;SECONDARY;SU=5;PE=0;SR=5;ALG=PROD;AF=0.0003761;NSAMP=11;MSQ=10;RECLASSIFIED;AC=11;AN=29246;NFAM=11
chr8	46148657	415189_1	N	N[chr8:46149074[	1296.57	LOW	SVTYPE=BND;POS=46148657;STRANDS=+-:9;IMPRECISE;CIPOS=-77,29;CIEND=-87,29;CIPOS95=-48,29;CIEND95=-58,29;MATEID=415189_2;EVENT=415189;SU=9;PE=0;SR=9;ALG=SUM;AF=0.001368;NSAMP=40;MSQ=22.03;RECLASSIFIED;AC=40;AN=29246;NFAM=40
chr8	46149074	415189_2	N	]chr8:46148657]N	1296.57	LOW	SVTYPE=BND;POS=46148657;STRANDS=+-:9;IMPRECISE;CIPOS=-87,29;CIEND=-77,29;CIPOS95=-58,29;CIEND95=-48,29;MATEID=415189_1;EVENT=415189;SECONDARY;SU=9;PE=0;SR=9;ALG=SUM;AF=0.001368;NSAMP=40;MSQ=22.03;RECLASSIFIED;AC=40;AN=29246;NFAM=40
chr8	46149412	415190_1	N	N[chr8:46149858[	464.2	LOW	SVTYPE=BND;POS=46149412;STRANDS=+-:12;CIPOS=-24,24;CIEND=-24,24;CIPOS95=0,0;CIEND95=0,0;MATEID=415190_2;EVENT=415190;SU=12;PE=0;SR=12;ALG=PROD;AF=0.0004445;NSAMP=13;MSQ=24.59;RETAINED;RECLASSIFIED;AC=13;AN=29246;NFAM=13
chr8	46149858	415190_2	N	]chr8:46149412]N	464.2	LOW	SVTYPE=BND;POS=46149412;STRANDS=+-:12;CIPOS=-24,24;CIEND=-24,24;CIPOS95=0,0;CIEND95=0,0;MATEID=415190_1;EVENT=415190;SECONDARY;SU=12;PE=0;SR=12;ALG=PROD;AF=0.0004445;NSAMP=13;MSQ=24.59;RETAINED;RECLASSIFIED;AC=13;AN=29246;NFAM=13
chr8	46150254	415192_1	N	N[chr8:46150444[	74.09	LOW	SVTYPE=BND;POS=46150254;STRANDS=+-:5;IMPRECISE;CIPOS=-8,9;CIEND=-10,1;CIPOS95=0,1;CIEND95=-1,0;MATEID=415192_2;EVENT=415192;SU=5;PE=0;SR=5;ALG=PROD;AF=0.0001026;NSAMP=3;MSQ=20.39;RECLASSIFIED;AC=3;AN=29246;NFAM=3
chr8	46150312	415193_1	N	N[chr8:46150732[	820.95	LOW	SVTYPE=BND;POS=46150312;STRANDS=+-:11;CIPOS=-26,25;CIEND=-26,25;CIPOS95=0,0;CIEND95=0,0;MATEID=415193_2;EVENT=415193;SU=11;PE=0;SR=11;ALG=PROD;AF=0.0008548;NSAMP=25;MSQ=19.23;RECLASSIFIED;AC=25;AN=29246;NFAM=25
chr8	46150444	415192_2	N	]chr8:46150254]N	74.09	LOW	SVTYPE=BND;POS=46150254;STRANDS=+-:5;IMPRECISE;CIPOS=-10,1;CIEND=-8,9;CIPOS95=-1,0;CIEND95=0,1;MATEID=415192_1;EVENT=415192;SECONDARY;SU=5;PE=0;SR=5;ALG=PROD;AF=0.0001026;NSAMP=3;MSQ=20.39;RECLASSIFIED;AC=3;AN=29246;NFAM=3
chr8	46150464	415194_1	N	N[chr8:46150652[	91.27	LOW	SVTYPE=BND;POS=46150464;STRANDS=+-:15;CIPOS=-25,24;CIEND=-25,24;CIPOS95=0,0;CIEND95=0,0;MATEID=415194_2;EVENT=415194;SU=15;PE=0;SR=15;ALG=PROD;AF=0.0001368;NSAMP=4;MSQ=21.24;RECLASSIFIED;AC=4;AN=29246;NFAM=4
chr8	46150652	415194_2	N	]chr8:46150464]N	91.27	LOW	SVTYPE=BND;POS=46150464;STRANDS=+-:15;CIPOS=-25,24;CIEND=-25,24;CIPOS95=0,0;CIEND95=0,0;MATEID=415194_1;EVENT=415194;SECONDARY;SU=15;PE=0;SR=15;ALG=PROD;AF=0.0001368;NSAMP=4;MSQ=21.24;RECLASSIFIED;AC=4;AN=29246;NFAM=4
chr8	46150732	415193_2	N	]chr8:46150312]N	820.95	LOW	SVTYPE=BND;POS=46150312;STRANDS=+-:11;CIPOS=-26,25;CIEND=-26,25;CIPOS95=0,0;CIEND95=0,0;MATEID=415193_1;EVENT=415193;SECONDARY;SU=11;PE=0;SR=11;ALG=PROD;AF=0.0008548;NSAMP=25;MSQ=19.23;RECLASSIFIED;AC=25;AN=29246;NFAM=25
chr8	46151354	415196_1	N	N[chr8:46157363[	31950.5	PASS	SVTYPE=BND;POS=46151354;STRANDS=+-:1379;CIPOS=-1,0;CIEND=-1,0;CIPOS95=0,0;CIEND95=0,0;MATEID=415196_2;EVENT=415196;SU=1379;PE=777;SR=602;ALG=PROD;AF=0.00171;NSAMP=50;MSQ=488.07;RECLASSIFIED;AC=50;AN=29246;NFAM=49
chr8	46151422	415195_1	N	N[chr8:46151876[	457.05	LOW	SVTYPE=BND;POS=46151422;STRANDS=+-:51;CIPOS=-6,5;CIEND=-9,4;CIPOS95=0,0;CIEND95=0,0;MATEID=415195_2;EVENT=415195;SU=51;PE=0;SR=51;ALG=PROD;AF=0.0003761;NSAMP=11;MSQ=23.81;RECLASSIFIED;AC=11;AN=29246;NFAM=11
chr8	46151876	415195_2	N	]chr8:46151422]N	457.05	LOW	SVTYPE=BND;POS=46151422;STRANDS=+-:51;CIPOS=-9,4;CIEND=-6,5;CIPOS95=0,0;CIEND95=0,0;MATEID=415195_1;EVENT=415195;SECONDARY;SU=51;PE=0;SR=51;ALG=PROD;AF=0.0003761;NSAMP=11;MSQ=23.81;RECLASSIFIED;AC=11;AN=29246;NFAM=11
chr8	46155203	415198	N	<DEL>	340.86	PASS	SVTYPE=DEL;POS=46155203;SVLEN=-2475;END=46157678;STRANDS=+-:17;IMPRECISE;CIPOS=-10,294;CIEND=-219,9;CIPOS95=-1,42;CIEND95=-45,2;SU=17;PE=17;SR=0;ALG=PROD;AF=3.419e-05;NSAMP=1;MSQ=338.52;AC=1;AN=29246;NFAM=1
chr8	46157363	415196_2	N	]chr8:46151354]N	31950.5	PASS	SVTYPE=BND;POS=46151354;STRANDS=+-:1379;CIPOS=-1,0;CIEND=-1,0;CIPOS95=0,0;CIEND95=0,0;MATEID=415196_1;EVENT=415196;SECONDARY;SU=1379;PE=777;SR=602;ALG=PROD;AF=0.00171;NSAMP=50;MSQ=488.07;RECLASSIFIED;AC=50;AN=29246;NFAM=49
chr8	46157481	532845	N	<DUP>	77.22	PASS	SVTYPE=DUP;POS=46157481;SVLEN=9162;END=46166643;STRANDS=-+:8;IMPRECISE;CIPOS=-10,9;CIEND=-10,9;CIPOS95=-3,1;CIEND95=-2,3;SU=8;PE=7;SR=1;ALG=PROD;AF=3.419e-05;NSAMP=1;MSQ=63.43;AC=1;AN=29246;NFAM=1
chr8	46160705	415200	N	<DEL>	1150.77	PASS	SVTYPE=DEL;POS=46160705;SVLEN=-15258;END=46175963;STRANDS=+-:54;CIPOS=-23,23;CIEND=-30,29;CIPOS95=0,0;CIEND95=0,0;SU=54;PE=33;SR=21;ALG=PROD;AF=6.839e-05;NSAMP=2;MSQ=575.38;AC=2;AN=29246;NFAM=2
chr8	46166562	415201_1	N	N[chr8:46166694[	1379.41	LOW	SVTYPE=BND;POS=46166562;STRANDS=+-:29;CIPOS=-10,29;CIEND=-10,9;CIPOS95=0,0;CIEND95=0,0;MATEID=415201_2;EVENT=415201;SU=29;PE=3;SR=26;ALG=PROD;AF=0.0002735;NSAMP=8;MSQ=66.79;RECLASSIFIED;AC=8;AN=29246;NFAM=8
chr8	46166694	415201_2	N	]chr8:46166562]N	1379.41	LOW	SVTYPE=BND;POS=46166562;STRANDS=+-:29;CIPOS=-10,9;CIEND=-10,29;CIPOS95=0,0;CIEND95=0,0;MATEID=415201_1;EVENT=415201;SECONDARY;SU=29;PE=3;SR=26;ALG=PROD;AF=0.0002735;NSAMP=8;MSQ=66.79;RECLASSIFIED;AC=8;AN=29246;NFAM=8
chr8	46168836	415202_1	N	N[chr8:46169190[	1069.04	LOW	SVTYPE=BND;POS=46168836;STRANDS=+-:11;CIPOS=-26,25;CIEND=-26,25;CIPOS95=0,0;CIEND95=0,0;MATEID=415202_2;EVENT=415202;SU=11;PE=0;SR=11;ALG=PROD;AF=0.001368;NSAMP=40;MSQ=22.26;RECLASSIFIED;AC=40;AN=29246;NFAM=40
chr8	46169190	415202_2	N	]chr8:46168836]N	1069.04	LOW	SVTYPE=BND;POS=46168836;STRANDS=+-:11;CIPOS=-26,25;CIEND=-26,25;CIPOS95=0,0;CIEND95=0,0;MATEID=415202_1;EVENT=415202;SECONDARY;SU=11;PE=0;SR=11;ALG=PROD;AF=0.001368;NSAMP=40;MSQ=22.26;RECLASSIFIED;AC=40;AN=29246;NFAM=40
chr8	46173520	415203_1	N	N[chr8:46173721[	105.1	LOW	SVTYPE=BND;POS=46173520;STRANDS=+-:4;CIPOS=-9,8;CIEND=-9,8;CIPOS95=0,0;CIEND95=0,0;MATEID=415203_2;EVENT=415203;SU=4;PE=0;SR=4;ALG=PROD;AF=0.0001026;NSAMP=3;MSQ=13.54;RECLASSIFIED;AC=3;AN=29246;NFAM=3
chr8	46173721	415203_2	N	]chr8:46173520]N	105.1	LOW	SVTYPE=BND;POS=46173520;STRANDS=+-:4;CIPOS=-9,8;CIEND=-9,8;CIPOS95=0,0;CIEND95=0,0;MATEID=415203_1;EVENT=415203;SECONDARY;SU=4;PE=0;SR=4;ALG=PROD;AF=0.0001026;NSAMP=3;MSQ=13.54;RECLASSIFIED;AC=3;AN=29246;NFAM=3
chr8	46173897	415204_1	N	N[chr8:46174244[	610.44	LOW	SVTYPE=BND;POS=46173897;STRANDS=+-:20;CIPOS=-10,9;CIEND=-10,9;CIPOS95=0,0;CIEND95=0,0;MATEID=415204_2;EVENT=415204;SU=20;PE=0;SR=20;ALG=PROD;AF=0.0006155;NSAMP=18;MSQ=23.69;RECLASSIFIED;AC=18;AN=29246;NFAM=18
chr8	46174244	415204_2	N	]chr8:46173897]N	610.44	LOW	SVTYPE=BND;POS=46173897;STRANDS=+-:20;CIPOS=-10,9;CIEND=-10,9;CIPOS95=0,0;CIEND95=0,0;MATEID=415204_1;EVENT=415204;SECONDARY;SU=20;PE=0;SR=20;ALG=PROD;AF=0.0006155;NSAMP=18;MSQ=23.69;RECLASSIFIED;AC=18;AN=29246;NFAM=18
chr8	46174545	415205_1	N	N[chr8:46174722[	300.82	LOW	SVTYPE=BND;POS=46174545;STRANDS=+-:23;CIPOS=-47,47;CIEND=-49,45;CIPOS95=0,0;CIEND95=0,0;MATEID=415205_2;EVENT=415205;SU=23;PE=0;SR=23;ALG=PROD;AF=0.0003761;NSAMP=11;MSQ=25.97;RECLASSIFIED;AC=11;AN=29246;NFAM=11
chr8	46174722	415205_2	N	]chr8:46174545]N	300.82	LOW	SVTYPE=BND;POS=46174545;STRANDS=+-:23;CIPOS=-49,45;CIEND=-47,47;CIPOS95=0,0;CIEND95=0,0;MATEID=415205_1;EVENT=415205;SECONDARY;SU=23;PE=0;SR=23;ALG=PROD;AF=0.0003761;NSAMP=11;MSQ=25.97;RECLASSIFIED;AC=11;AN=29246;NFAM=11
chr8	46175422	415206	N	<DEL>	257.96	PASS	SVTYPE=DEL;POS=46175422;SVLEN=-83;END=46175505;STRANDS=+-:8;CIPOS=-10,9;CIEND=-10,9;CIPOS95=0,0;CIEND95=0,0;SU=8;PE=0;SR=8;ALG=PROD;AF=3.419e-05;NSAMP=1;MSQ=257.81;AC=1;AN=29246;NFAM=1
chr8	46176464	415207_1	N	N[chr8:46176884[	476.69	LOW	SVTYPE=BND;POS=46176464;STRANDS=+-:5;CIPOS=-10,9;CIEND=-10,9;CIPOS95=0,0;CIEND95=0,0;MATEID=415207_2;EVENT=415207;SU=5;PE=0;SR=5;ALG=PROD;AF=0.0003077;NSAMP=9;MSQ=14.02;RECLASSIFIED;AC=9;AN=29246;NFAM=9
chr8	46176884	415207_2	N	]chr8:46176464]N	476.69	LOW	SVTYPE=BND;POS=46176464;STRANDS=+-:5;CIPOS=-10,9;CIEND=-10,9;CIPOS95=0,0;CIEND95=0,0;MATEID=415207_1;EVENT=415207;SECONDARY;SU=5;PE=0;SR=5;ALG=PROD;AF=0.0003077;NSAMP=9;MSQ=14.02;RECLASSIFIED;AC=9;AN=29246;NFAM=9
chr8	46177345	415208_1	N	N[chr8:46177747[	999.93	LOW	SVTYPE=BND;POS=46177345;STRANDS=+-:24;CIPOS=-30,29;CIEND=-30,29;CIPOS95=0,0;CIEND95=0,0;MATEID=415208_2;EVENT=415208;SU=24;PE=0;SR=24;ALG=PROD;AF=0.000889;NSAMP=26;MSQ=20.52;RECLASSIFIED;AC=26;AN=29246;NFAM=26
chr8	46177492	415209_1	N	N[chr8:46177690[	127.52	LOW	SVTYPE=BND;POS=46177492;STRANDS=+-:29;CIPOS=-10,9;CIEND=-9,8;CIPOS95=0,0;CIEND95=0,0;MATEID=415209_2;EVENT=415209;SU=29;PE=0;SR=29;ALG=PROD;AF=0.0002735;NSAMP=8;MSQ=11.42;RECLASSIFIED;AC=8;AN=29246;NFAM=8
chr8	46177494	415210_1	N	N[chr8:46177911[	381.35	LOW	SVTYPE=BND;POS=46177494;STRANDS=+-:4;CIPOS=-9,8;CIEND=-9,8;CIPOS95=0,0;CIEND95=0,0;MATEID=415210_2;EVENT=415210;SU=4;PE=0;SR=4;ALG=PROD;AF=0.0004787;NSAMP=14;MSQ=21.65;RECLASSIFIED;AC=14;AN=29246;NFAM=14
chr8	46177690	415209_2	N	]chr8:46177492]N	127.52	LOW	SVTYPE=BND;POS=46177492;STRANDS=+-:29;CIPOS=-9,8;CIEND=-10,9;CIPOS95=0,0;CIEND95=0,0;MATEID=415209_1;EVENT=415209;SECONDARY;SU=29;PE=0;SR=29;ALG=PROD;AF=0.0002735;NSAMP=8;MSQ=11.42;RECLASSIFIED;AC=8;AN=29246;NFAM=8
chr8	46177747	415208_2	N	]chr8:46177345]N	999.93	LOW	SVTYPE=BND;POS=46177345;STRANDS=+-:24;CIPOS=-30,29;CIEND=-30,29;CIPOS95=0,0;CIEND95=0,0;MATEID=415208_1;EVENT=415208;SECONDARY;SU=24;PE=0;SR=24;ALG=PROD;AF=0.000889;NSAMP=26;MSQ=20.52;RECLASSIFIED;AC=26;AN=29246;NFAM=26
chr8	46177766	415211_1	N	N[chr8:46177963[	47.72	LOW	SVTYPE=BND;POS=46177766;STRANDS=+-:4;CIPOS=-9,8;CIEND=-9,8;CIPOS95=0,0;CIEND95=0,0;MATEID=415211_2;EVENT=415211;SU=4;PE=0;SR=4;ALG=PROD;AF=0.0001026;NSAMP=3;MSQ=12.55;RECLASSIFIED;AC=3;AN=29246;NFAM=3
chr8	46177911	415210_2	N	]chr8:46177494]N	381.35	LOW	SVTYPE=BND;POS=46177494;STRANDS=+-:4;CIPOS=-9,8;CIEND=-9,8;CIPOS95=0,0;CIEND95=0,0;MATEID=415210_1;EVENT=415210;SECONDARY;SU=4;PE=0;SR=4;ALG=PROD;AF=0.0004787;NSAMP=14;MSQ=21.65;RECLASSIFIED;AC=14;AN=29246;NFAM=14
chr8	46177963	415211_2	N	]chr8:46177766]N	47.72	LOW	SVTYPE=BND;POS=46177766;STRANDS=+-:4;CIPOS=-9,8;CIEND=-9,8;CIPOS95=0,0;CIEND95=0,0;MATEID=415211_1;EVENT=415211;SECONDARY;SU=4;PE=0;SR=4;ALG=PROD;AF=0.0001026;NSAMP=3;MSQ=12.55;RECLASSIFIED;AC=3;AN=29246;NFAM=3
chr8	46177984	415212_1	N	N[chr8:46178407[	448.8	LOW	SVTYPE=BND;POS=46177984;STRANDS=+-:9;CIPOS=-29,28;CIEND=-29,28;CIPOS95=0,0;CIEND95=0,0;MATEID=415212_2;EVENT=415212;SU=9;PE=0;SR=9;ALG=PROD;AF=0.0006497;NSAMP=19;MSQ=13.91;RECLASSIFIED;AC=19;AN=29246;NFAM=19
chr8	46178407	415212_2	N	]chr8:46177984]N	448.8	LOW	SVTYPE=BND;POS=46177984;STRANDS=+-:9;CIPOS=-29,28;CIEND=-29,28;CIPOS95=0,0;CIEND95=0,0;MATEID=415212_1;EVENT=415212;SECONDARY;SU=9;PE=0;SR=9;ALG=PROD;AF=0.0006497;NSAMP=19;MSQ=13.91;RECLASSIFIED;AC=19;AN=29246;NFAM=19
chr8	46179065	415213_1	N	N[chr8:46179467[	676.45	LOW	SVTYPE=BND;POS=46179065;STRANDS=+-:28;CIPOS=-10,9;CIEND=-9,8;CIPOS95=0,0;CIEND95=0,0;MATEID=415213_2;EVENT=415213;SU=28;PE=0;SR=28;ALG=PROD;AF=0.0006155;NSAMP=18;MSQ=17.53;RECLASSIFIED;AC=18;AN=29246;NFAM=18
chr8	46179327	415214_1	N	N[chr8:46179747[	618.95	LOW	SVTYPE=BND;POS=46179327;STRANDS=+-:4;CIPOS=-9,8;CIEND=-9,8;CIPOS95=0,0;CIEND95=0,0;MATEID=415214_2;EVENT=415214;SU=4;PE=0;SR=4;ALG=PROD;AF=0.0004787;NSAMP=14;MSQ=26.88;RECLASSIFIED;AC=14;AN=29246;NFAM=14
chr8	46179362	415215	N	<DEL>	493.34	PASS	SVTYPE=DEL;POS=46179362;SVLEN=-866;END=46180228;STRANDS=+-:24;CIPOS=-3,2;CIEND=-3,1;CIPOS95=0,0;CIEND95=0,0;SU=24;PE=13;SR=11;ALG=PROD;AF=3.419e-05;NSAMP=1;MSQ=488.56;AC=1;AN=29246;NFAM=1
chr8	46179467	415213_2	N	]chr8:46179065]N	676.45	LOW	SVTYPE=BND;POS=46179065;STRANDS=+-:28;CIPOS=-9,8;CIEND=-10,9;CIPOS95=0,0;CIEND95=0,0;MATEID=415213_1;EVENT=415213;SECONDARY;SU=28;PE=0;SR=28;ALG=PROD;AF=0.0006155;NSAMP=18;MSQ=17.53;RECLASSIFIED;AC=18;AN=29246;NFAM=18
chr8	46179617	415217_1	N	N[chr8:46179793[	1546.37	LOW	SVTYPE=BND;POS=46179617;STRANDS=+-:38;CIPOS=-9,8;CIEND=-9,8;CIPOS95=0,0;CIEND95=0,0;MATEID=415217_2;EVENT=415217;SU=38;PE=0;SR=38;ALG=PROD;AF=0.00171;NSAMP=50;MSQ=23.96;RECLASSIFIED;AC=50;AN=29246;NFAM=50
chr8	46179747	415214_2	N	]chr8:46179327]N	618.95	LOW	SVTYPE=BND;POS=46179327;STRANDS=+-:4;CIPOS=-9,8;CIEND=-9,8;CIPOS95=0,0;CIEND95=0,0;MATEID=415214_1;EVENT=415214;SECONDARY;SU=4;PE=0;SR=4;ALG=PROD;AF=0.0004787;NSAMP=14;MSQ=26.88;RECLASSIFIED;AC=14;AN=29246;NFAM=14
chr8	46179793	415217_2	N	]chr8:46179617]N	1546.37	LOW	SVTYPE=BND;POS=46179617;STRANDS=+-:38;CIPOS=-9,8;CIEND=-9,8;CIPOS95=0,0;CIEND95=0,0;MATEID=415217_1;EVENT=415217;SECONDARY;SU=38;PE=0;SR=38;ALG=PROD;AF=0.00171;NSAMP=50;MSQ=23.96;RECLASSIFIED;AC=50;AN=29246;NFAM=50
chr8	46179873	415218_1	N	N[chr8:46180085[	43.13	LOW	SVTYPE=BND;POS=46179873;STRANDS=+-:5;CIPOS=-10,9;CIEND=-10,9;CIPOS95=0,0;CIEND95=0,0;MATEID=415218_2;EVENT=415218;SU=5;PE=0;SR=5;ALG=PROD;AF=0.0001026;NSAMP=3;MSQ=12.23;RECLASSIFIED;AC=3;AN=29246;NFAM=3
chr8	46180085	415218_2	N	]chr8:46179873]N	43.13	LOW	SVTYPE=BND;POS=46179873;STRANDS=+-:5;CIPOS=-10,9;CIEND=-10,9;CIPOS95=0,0;CIEND95=0,0;MATEID=415218_1;EVENT=415218;SECONDARY;SU=5;PE=0;SR=5;ALG=PROD;AF=0.0001026;NSAMP=3;MSQ=12.23;RECLASSIFIED;AC=3;AN=29246;NFAM=3
chr8	46180638	604570_1	N	[chr8:46389054[N	32.81	LOW	SVTYPE=BND;POS=46180638;STRANDS=--:4;CIPOS=-9,8;CIEND=-9,8;CIPOS95=0,0;CIEND95=0,0;MATEID=604570_2;EVENT=604570;SU=4;PE=0;SR=4;ALG=PROD;AF=3.419e-05;NSAMP=1;MSQ=32.81;AC=1;AN=29246;NFAM=1
chr8	46181443	532847	N	<DUP>	84.14	PASS	SVTYPE=DUP;POS=46181443;SVLEN=3828;END=46185271;STRANDS=-+:11;IMPRECISE;CIPOS=-10,9;CIEND=-10,9;CIPOS95=-1,0;CIEND95=-1,1;SU=11;PE=9;SR=2;ALG=PROD;AF=3.419e-05;NSAMP=1;MSQ=3.31;AC=1;AN=29246;NFAM=1
chr8	46181658	415219_1	N	N[chr8:46182063[	406.53	LOW	SVTYPE=BND;POS=46181658;STRANDS=+-:4;IMPRECISE;CIPOS=-9,9;CIEND=-9,8;CIPOS95=0,1;CIEND95=0,0;MATEID=415219_2;EVENT=415219;SU=4;PE=0;SR=4;ALG=PROD;AF=0.0006839;NSAMP=20;MSQ=13.74;RECLASSIFIED;AC=20;AN=29246;NFAM=20
chr8	46182063	415219_2	N	]chr8:46181658]N	406.53	LOW	SVTYPE=BND;POS=46181658;STRANDS=+-:4;IMPRECISE;CIPOS=-9,8;CIEND=-9,9;CIPOS95=0,0;CIEND95=0,1;MATEID=415219_1;EVENT=415219;SECONDARY;SU=4;PE=0;SR=4;ALG=PROD;AF=0.0006839;NSAMP=20;MSQ=13.74;RECLASSIFIED;AC=20;AN=29246;NFAM=20
chr8	46183051	415220_1	N	N[chr8:46183253[	70	LOW	SVTYPE=BND;POS=46183051;STRANDS=+-:4;IMPRECISE;CIPOS=-10,7;CIEND=-9,8;CIPOS95=-1,0;CIEND95=0,0;MATEID=415220_2;EVENT=415220;SU=4;PE=0;SR=4;ALG=PROD;AF=0.000171;NSAMP=5;MSQ=9.66;RECLASSIFIED;AC=5;AN=29246;NFAM=5
chr8	46183253	415220_2	N	]chr8:46183051]N	70	LOW	SVTYPE=BND;POS=46183051;STRANDS=+-:4;IMPRECISE;CIPOS=-9,8;CIEND=-10,7;CIPOS95=0,0;CIEND95=-1,0;MATEID=415220_1;EVENT=415220;SECONDARY;SU=4;PE=0;SR=4;ALG=PROD;AF=0.000171;NSAMP=5;MSQ=9.66;RECLASSIFIED;AC=5;AN=29246;NFAM=5
chr8	46183545	415221_1	N	N[chr8:46183811[	47.64	LOW	SVTYPE=BND;POS=46183545;STRANDS=+-:4;IMPRECISE;CIPOS=-7,9;CIEND=-9,8;CIPOS95=0,1;CIEND95=0,0;MATEID=415221_2;EVENT=415221;SU=4;PE=0;SR=4;ALG=PROD;AF=0.0001026;NSAMP=3;MSQ=13.75;RECLASSIFIED;AC=3;AN=29246;NFAM=3
chr8	46183811	415221_2	N	]chr8:46183545]N	47.64	LOW	SVTYPE=BND;POS=46183545;STRANDS=+-:4;IMPRECISE;CIPOS=-9,8;CIEND=-7,9;CIPOS95=0,0;CIEND95=0,1;MATEID=415221_1;EVENT=415221;SECONDARY;SU=4;PE=0;SR=4;ALG=PROD;AF=0.0001026;NSAMP=3;MSQ=13.75;RECLASSIFIED;AC=3;AN=29246;NFAM=3
chr8	46183831	415222_1	N	N[chr8:46184026[	84.07	LOW	SVTYPE=BND;POS=46183831;STRANDS=+-:13;CIPOS=-25,29;CIEND=-30,24;CIPOS95=0,0;CIEND95=0,0;MATEID=415222_2;EVENT=415222;SU=13;PE=0;SR=13;ALG=PROD;AF=0.0002393;NSAMP=7;MSQ=9.82;RECLASSIFIED;AC=7;AN=29246;NFAM=7
chr8	46184026	415222_2	N	]chr8:46183831]N	84.07	LOW	SVTYPE=BND;POS=46183831;STRANDS=+-:13;CIPOS=-30,24;CIEND=-25,29;CIPOS95=0,0;CIEND95=0,0;MATEID=415222_1;EVENT=415222;SECONDARY;SU=13;PE=0;SR=13;ALG=PROD;AF=0.0002393;NSAMP=7;MSQ=9.82;RECLASSIFIED;AC=7;AN=29246;NFAM=7
chr8	46184430	415223_1	N	N[chr8:46184634[	207.15	LOW	SVTYPE=BND;POS=46184430;STRANDS=+-:19;CIPOS=-10,9;CIEND=-10,9;CIPOS95=0,0;CIEND95=0,0;MATEID=415223_2;EVENT=415223;SU=19;PE=0;SR=19;ALG=PROD;AF=0.000171;NSAMP=5;MSQ=37.25;RECLASSIFIED;AC=5;AN=29246;NFAM=5
chr8	46184535	415224_1	N	N[chr8:46184948[	498.38	LOW	SVTYPE=BND;POS=46184535;STRANDS=+-:9;CIPOS=-29,28;CIEND=-28,26;CIPOS95=0,0;CIEND95=0,0;MATEID=415224_2;EVENT=415224;SU=9;PE=0;SR=9;ALG=PROD;AF=0.0005471;NSAMP=16;MSQ=23.11;RECLASSIFIED;AC=16;AN=29246;NFAM=16
chr8	46184634	415223_2	N	]chr8:46184430]N	207.15	LOW	SVTYPE=BND;POS=46184430;STRANDS=+-:19;CIPOS=-10,9;CIEND=-10,9;CIPOS95=0,0;CIEND95=0,0;MATEID=415223_1;EVENT=415223;SECONDARY;SU=19;PE=0;SR=19;ALG=PROD;AF=0.000171;NSAMP=5;MSQ=37.25;RECLASSIFIED;AC=5;AN=29246;NFAM=5
chr8	46184948	415224_2	N	]chr8:46184535]N	498.38	LOW	SVTYPE=BND;POS=46184535;STRANDS=+-:9;CIPOS=-28,26;CIEND=-29,28;CIPOS95=0,0;CIEND95=0,0;MATEID=415224_1;EVENT=415224;SECONDARY;SU=9;PE=0;SR=9;ALG=PROD;AF=0.0005471;NSAMP=16;MSQ=23.11;RECLASSIFIED;AC=16;AN=29246;NFAM=16
chr8	46185480	415225_1	N	N[chr8:46185897[	488.54	LOW	SVTYPE=BND;POS=46185480;STRANDS=+-:5;IMPRECISE;CIPOS=-8,8;CIEND=-10,9;CIPOS95=0,2;CIEND95=0,0;MATEID=415225_2;EVENT=415225;SU=5;PE=0;SR=5;ALG=PROD;AF=0.0005129;NSAMP=15;MSQ=25.08;RECLASSIFIED;AC=15;AN=29246;NFAM=15
chr8	46185897	415225_2	N	]chr8:46185480]N	488.54	LOW	SVTYPE=BND;POS=46185480;STRANDS=+-:5;IMPRECISE;CIPOS=-10,9;CIEND=-8,8;CIPOS95=0,0;CIEND95=0,2;MATEID=415225_1;EVENT=415225;SECONDARY;SU=5;PE=0;SR=5;ALG=PROD;AF=0.0005129;NSAMP=15;MSQ=25.08;RECLASSIFIED;AC=15;AN=29246;NFAM=15
chr8	46186314	415226_1	N	N[chr8:46186518[	125.08	LOW	SVTYPE=BND;POS=46186314;STRANDS=+-:18;CIPOS=-23,29;CIEND=-29,28;CIPOS95=0,0;CIEND95=0,0;MATEID=415226_2;EVENT=415226;SU=18;PE=0;SR=18;ALG=PROD;AF=0.0002393;NSAMP=7;MSQ=15.89;RECLASSIFIED;AC=7;AN=29246;NFAM=7
chr8	46186518	415226_2	N	]chr8:46186314]N	125.08	LOW	SVTYPE=BND;POS=46186314;STRANDS=+-:18;CIPOS=-29,28;CIEND=-23,29;CIPOS95=0,0;CIEND95=0,0;MATEID=415226_1;EVENT=415226;SECONDARY;SU=18;PE=0;SR=18;ALG=PROD;AF=0.0002393;NSAMP=7;MSQ=15.89;RECLASSIFIED;AC=7;AN=29246;NFAM=7
chr8	46187568	415228_1	N	N[chr8:46187996[	730.62	LOW	SVTYPE=BND;POS=46187568;STRANDS=+-:5;CIPOS=-30,29;CIEND=-30,29;CIPOS95=0,0;CIEND95=0,0;MATEID=415228_2;EVENT=415228;SU=5;PE=0;SR=5;ALG=PROD;AF=0.0005813;NSAMP=17;MSQ=33.26;RETAINED;RECLASSIFIED;AC=17;AN=29246;NFAM=17
chr8	46187808	415229_1	N	N[chr8:46188233[	643.48	LOW	SVTYPE=BND;POS=46187808;STRANDS=+-:67;CIPOS=-5,4;CIEND=-5,5;CIPOS95=0,0;CIEND95=0,0;MATEID=415229_2;EVENT=415229;SU=67;PE=0;SR=67;ALG=PROD;AF=0.0005471;NSAMP=16;MSQ=16.86;RECLASSIFIED;AC=16;AN=29246;NFAM=16
chr8	46187996	415228_2	N	]chr8:46187568]N	730.62	LOW	SVTYPE=BND;POS=46187568;STRANDS=+-:5;CIPOS=-30,29;CIEND=-30,29;CIPOS95=0,0;CIEND95=0,0;MATEID=415228_1;EVENT=415228;SECONDARY;SU=5;PE=0;SR=5;ALG=PROD;AF=0.0005813;NSAMP=17;MSQ=33.26;RETAINED;RECLASSIFIED;AC=17;AN=29246;NFAM=17
chr8	46188021	415230_1	N	N[chr8:46188224[	115.49	LOW	SVTYPE=BND;POS=46188021;STRANDS=+-:4;CIPOS=-9,8;CIEND=-9,8;CIPOS95=0,0;CIEND95=0,0;MATEID=415230_2;EVENT=415230;SU=4;PE=0;SR=4;ALG=PROD;AF=0.000171;NSAMP=5;MSQ=22.31;RECLASSIFIED;AC=5;AN=29246;NFAM=5
chr8	46188205	415231_1	N	N[chr8:46188634[	469.39	LOW	SVTYPE=BND;POS=46188205;STRANDS=+-:61;CIPOS=-6,5;CIEND=-6,5;CIPOS95=0,0;CIEND95=0,0;MATEID=415231_2;EVENT=415231;SU=61;PE=0;SR=61;ALG=PROD;AF=0.0003761;NSAMP=11;MSQ=19.01;RECLASSIFIED;AC=11;AN=29246;NFAM=11
chr8	46188224	415230_2	N	]chr8:46188021]N	115.49	LOW	SVTYPE=BND;POS=46188021;STRANDS=+-:4;CIPOS=-9,8;CIEND=-9,8;CIPOS95=0,0;CIEND95=0,0;MATEID=415230_1;EVENT=415230;SECONDARY;SU=4;PE=0;SR=4;ALG=PROD;AF=0.000171;NSAMP=5;MSQ=22.31;RECLASSIFIED;AC=5;AN=29246;NFAM=5
chr8	46188233	415229_2	N	]chr8:46187808]N	643.48	LOW	SVTYPE=BND;POS=46187808;STRANDS=+-:67;CIPOS=-5,5;CIEND=-5,4;CIPOS95=0,0;CIEND95=0,0;MATEID=415229_1;EVENT=415229;SECONDARY;SU=67;PE=0;SR=67;ALG=PROD;AF=0.0005471;NSAMP=16;MSQ=16.86;RECLASSIFIED;AC=16;AN=29246;NFAM=16
chr8	46188560	415232_1	N	N[chr8:46188753[	111.19	LOW	SVTYPE=BND;POS=46188560;STRANDS=+-:6;CIPOS=-6,5;CIEND=-6,5;CIPOS95=0,0;CIEND95=0,0;MATEID=415232_2;EVENT=415232;SU=6;PE=0;SR=6;ALG=PROD;AF=0.0002052;NSAMP=6;MSQ=17.47;RECLASSIFIED;AC=6;AN=29246;NFAM=6
chr8	46188634	415231_2	N	]chr8:46188205]N	469.39	LOW	SVTYPE=BND;POS=46188205;STRANDS=+-:61;CIPOS=-6,5;CIEND=-6,5;CIPOS95=0,0;CIEND95=0,0;MATEID=415231_1;EVENT=415231;SECONDARY;SU=61;PE=0;SR=61;ALG=PROD;AF=0.0003761;NSAMP=11;MSQ=19.01;RECLASSIFIED;AC=11;AN=29246;NFAM=11
chr8	46188753	415232_2	N	]chr8:46188560]N	111.19	LOW	SVTYPE=BND;POS=46188560;STRANDS=+-:6;CIPOS=-6,5;CIEND=-6,5;CIPOS95=0,0;CIEND95=0,0;MATEID=415232_1;EVENT=415232;SECONDARY;SU=6;PE=0;SR=6;ALG=PROD;AF=0.0002052;NSAMP=6;MSQ=17.47;RECLASSIFIED;AC=6;AN=29246;NFAM=6
chr8	46189096	415233_1	N	N[chr8:46189483[	535.82	LOW	SVTYPE=BND;POS=46189096;STRANDS=+-:24;CIPOS=-7,9;CIEND=-24,23;CIPOS95=0,0;CIEND95=0,0;MATEID=415233_2;EVENT=415233;SU=24;PE=0;SR=24;ALG=PROD;AF=0.0004787;NSAMP=14;MSQ=22.99;RECLASSIFIED;AC=14;AN=29246;NFAM=14
chr8	46189451	415234_1	N	N[chr8:46189641[	152.55	LOW	SVTYPE=BND;POS=46189451;STRANDS=+-:21;CIPOS=-9,8;CIEND=-9,8;CIPOS95=0,0;CIEND95=0,0;MATEID=415234_2;EVENT=415234;SU=21;PE=0;SR=21;ALG=PROD;AF=0.0002393;NSAMP=7;MSQ=17.65;RECLASSIFIED;AC=7;AN=29246;NFAM=7
chr8	46189483	415233_2	N	]chr8:46189096]N	535.82	LOW	SVTYPE=BND;POS=46189096;STRANDS=+-:24;CIPOS=-24,23;CIEND=-7,9;CIPOS95=0,0;CIEND95=0,0;MATEID=415233_1;EVENT=415233;SECONDARY;SU=24;PE=0;SR=24;ALG=PROD;AF=0.0004787;NSAMP=14;MSQ=22.99;RECLASSIFIED;AC=14;AN=29246;NFAM=14
chr8	46189641	415234_2	N	]chr8:46189451]N	152.55	LOW	SVTYPE=BND;POS=46189451;STRANDS=+-:21;CIPOS=-9,8;CIEND=-9,8;CIPOS95=0,0;CIEND95=0,0;MATEID=415234_1;EVENT=415234;SECONDARY;SU=21;PE=0;SR=21;ALG=PROD;AF=0.0002393;NSAMP=7;MSQ=17.65;RECLASSIFIED;AC=7;AN=29246;NFAM=7
chr8	46192785	415235_1	N	N[chr8:46192976[	115.87	LOW	SVTYPE=BND;POS=46192785;STRANDS=+-:4;IMPRECISE;CIPOS=-7,9;CIEND=-9,8;CIPOS95=0,1;CIEND95=0,0;MATEID=415235_2;EVENT=415235;SU=4;PE=0;SR=4;ALG=PROD;AF=0.000171;NSAMP=5;MSQ=19.86;RECLASSIFIED;AC=5;AN=29246;NFAM=5
chr8	46192976	415235_2	N	]chr8:46192785]N	115.87	LOW	SVTYPE=BND;POS=46192785;STRANDS=+-:4;IMPRECISE;CIPOS=-9,8;CIEND=-7,9;CIPOS95=0,0;CIEND95=0,1;MATEID=415235_1;EVENT=415235;SECONDARY;SU=4;PE=0;SR=4;ALG=PROD;AF=0.000171;NSAMP=5;MSQ=19.86;RECLASSIFIED;AC=5;AN=29246;NFAM=5
chr8	46193353	415236_1	N	N[chr8:46193547[	122.74	LOW	SVTYPE=BND;POS=46193353;STRANDS=+-:14;CIPOS=-29,28;CIEND=-29,28;CIPOS95=0,0;CIEND95=0,0;MATEID=415236_2;EVENT=415236;SU=14;PE=0;SR=14;ALG=PROD;AF=0.0003077;NSAMP=9;MSQ=9.16;RECLASSIFIED;AC=9;AN=29246;NFAM=9
chr8	46193547	415236_2	N	]chr8:46193353]N	122.74	LOW	SVTYPE=BND;POS=46193353;STRANDS=+-:14;CIPOS=-29,28;CIEND=-29,28;CIPOS95=0,0;CIEND95=0,0;MATEID=415236_1;EVENT=415236;SECONDARY;SU=14;PE=0;SR=14;ALG=PROD;AF=0.0003077;NSAMP=9;MSQ=9.16;RECLASSIFIED;AC=9;AN=29246;NFAM=9
chr8	46193994	415237_1	N	N[chr8:46194409[	805.59	LOW	SVTYPE=BND;POS=46193994;STRANDS=+-:14;CIPOS=-29,28;CIEND=-29,28;CIPOS95=0,0;CIEND95=0,0;MATEID=415237_2;EVENT=415237;SU=14;PE=0;SR=14;ALG=PROD;AF=0.000889;NSAMP=26;MSQ=18.52;RECLASSIFIED;AC=26;AN=29246;NFAM=26
chr8	46194409	415237_2	N	]chr8:46193994]N	805.59	LOW	SVTYPE=BND;POS=46193994;STRANDS=+-:14;CIPOS=-29,28;CIEND=-29,28;CIPOS95=0,0;CIEND95=0,0;MATEID=415237_1;EVENT=415237;SECONDARY;SU=14;PE=0;SR=14;ALG=PROD;AF=0.000889;NSAMP=26;MSQ=18.52;RECLASSIFIED;AC=26;AN=29246;NFAM=26
chr8	46194505	415238_1	N	N[chr8:46194712[	25.85	LOW	SVTYPE=BND;POS=46194505;STRANDS=+-:4;IMPRECISE;CIPOS=-2,9;CIEND=-9,8;CIPOS95=0,1;CIEND95=0,0;MATEID=415238_2;EVENT=415238;SU=4;PE=0;SR=4;ALG=PROD;AF=6.839e-05;NSAMP=2;MSQ=7;RECLASSIFIED;AC=2;AN=29246;NFAM=2
chr8	46194712	415238_2	N	]chr8:46194505]N	25.85	LOW	SVTYPE=BND;POS=46194505;STRANDS=+-:4;IMPRECISE;CIPOS=-9,8;CIEND=-2,9;CIPOS95=0,0;CIEND95=0,1;MATEID=415238_1;EVENT=415238;SECONDARY;SU=4;PE=0;SR=4;ALG=PROD;AF=6.839e-05;NSAMP=2;MSQ=7;RECLASSIFIED;AC=2;AN=29246;NFAM=2
chr8	46194751	415239_1	N	N[chr8:46194929[	308.5	LOW	SVTYPE=BND;POS=46194751;STRANDS=+-:24;CIPOS=-9,8;CIEND=-30,8;CIPOS95=0,0;CIEND95=0,0;MATEID=415239_2;EVENT=415239;SU=24;PE=0;SR=24;ALG=PROD;AF=0.0002052;NSAMP=6;MSQ=36.21;RECLASSIFIED;AC=6;AN=29246;NFAM=6
chr8	46194929	415239_2	N	]chr8:46194751]N	308.5	LOW	SVTYPE=BND;POS=46194751;STRANDS=+-:24;CIPOS=-30,8;CIEND=-9,8;CIPOS95=0,0;CIEND95=0,0;MATEID=415239_1;EVENT=415239;SECONDARY;SU=24;PE=0;SR=24;ALG=PROD;AF=0.0002052;NSAMP=6;MSQ=36.21;RECLASSIFIED;AC=6;AN=29246;NFAM=6
chr8	46195521	532848	N	<DUP>	113.3	PASS	SVTYPE=DUP;POS=46195521;SVLEN=38750;END=46234271;STRANDS=-+:13;IMPRECISE;CIPOS=-10,9;CIEND=-10,1;CIPOS95=-1,0;CIEND95=-3,1;SU=13;PE=10;SR=3;ALG=PROD;AF=3.419e-05;NSAMP=1;MSQ=105.31;AC=1;AN=29246;NFAM=1
chr8	46196369	415241	N	<DEL>	68.85	PASS	SVTYPE=DEL;POS=46196369;SVLEN=-198;END=46196567;STRANDS=+-:5;CIPOS=-10,9;CIEND=-10,9;CIPOS95=0,0;CIEND95=0,0;SU=5;PE=0;SR=5;ALG=PROD;AF=6.839e-05;NSAMP=2;MSQ=28.47;AC=2;AN=29246;NFAM=2
chr8	46196500	415242_1	N	N[chr8:46196906[	785.53	LOW	SVTYPE=BND;POS=46196500;STRANDS=+-:22;CIPOS=-9,8;CIEND=-9,8;CIPOS95=0,0;CIEND95=0,0;MATEID=415242_2;EVENT=415242;SU=22;PE=0;SR=22;ALG=PROD;AF=0.0006155;NSAMP=18;MSQ=21.29;RECLASSIFIED;AC=18;AN=29246;NFAM=18
chr8	46196906	415242_2	N	]chr8:46196500]N	785.53	LOW	SVTYPE=BND;POS=46196500;STRANDS=+-:22;CIPOS=-9,8;CIEND=-9,8;CIPOS95=0,0;CIEND95=0,0;MATEID=415242_1;EVENT=415242;SECONDARY;SU=22;PE=0;SR=22;ALG=PROD;AF=0.0006155;NSAMP=18;MSQ=21.29;RECLASSIFIED;AC=18;AN=29246;NFAM=18
chr8	46196975	415243_1	N	N[chr8:46197478[	262.58	LOW	SVTYPE=BND;POS=46196975;STRANDS=+-:6;CIPOS=-5,6;CIEND=-6,5;CIPOS95=0,0;CIEND95=0,0;MATEID=415243_2;EVENT=415243;SU=6;PE=0;SR=6;ALG=PROD;AF=0.0002052;NSAMP=6;MSQ=25.29;RECLASSIFIED;AC=6;AN=29246;NFAM=6
chr8	46197415	415244_1	N	N[chr8:46197819[	581.75	LOW	SVTYPE=BND;POS=46197415;STRANDS=+-:6;CIPOS=-6,5;CIEND=-6,5;CIPOS95=0,0;CIEND95=0,0;MATEID=415244_2;EVENT=415244;SU=6;PE=0;SR=6;ALG=PROD;AF=0.0005813;NSAMP=17;MSQ=23.44;RECLASSIFIED;AC=17;AN=29246;NFAM=17
chr8	46197478	415243_2	N	]chr8:46196975]N	262.58	LOW	SVTYPE=BND;POS=46196975;STRANDS=+-:6;CIPOS=-6,5;CIEND=-5,6;CIPOS95=0,0;CIEND95=0,0;MATEID=415243_1;EVENT=415243;SECONDARY;SU=6;PE=0;SR=6;ALG=PROD;AF=0.0002052;NSAMP=6;MSQ=25.29;RECLASSIFIED;AC=6;AN=29246;NFAM=6
chr8	46197529	415245	N	<DEL>	740.23	PASS	SVTYPE=DEL;POS=46197529;SVLEN=-3872;END=46201401;STRANDS=+-:36;CIPOS=-24,22;CIEND=-23,21;CIPOS95=0,0;CIEND95=0,0;SU=36;PE=18;SR=18;ALG=PROD;AF=6.839e-05;NSAMP=2;MSQ=370.12;AC=2;AN=29246;NFAM=1
chr8	46197819	415244_2	N	]chr8:46197415]N	581.75	LOW	SVTYPE=BND;POS=46197415;STRANDS=+-:6;CIPOS=-6,5;CIEND=-6,5;CIPOS95=0,0;CIEND95=0,0;MATEID=415244_1;EVENT=415244;SECONDARY;SU=6;PE=0;SR=6;ALG=PROD;AF=0.0005813;NSAMP=17;MSQ=23.44;RECLASSIFIED;AC=17;AN=29246;NFAM=17
chr8	46198995	415246_1	N	N[chr8:46199217[	61.77	LOW	SVTYPE=BND;POS=46198995;STRANDS=+-:8;CIPOS=-29,28;CIEND=-29,28;CIPOS95=0,0;CIEND95=0,0;MATEID=415246_2;EVENT=415246;SU=8;PE=0;SR=8;ALG=PROD;AF=0.000171;NSAMP=5;MSQ=10.89;RECLASSIFIED;AC=5;AN=29246;NFAM=5
chr8	46199217	415246_2	N	]chr8:46198995]N	61.77	LOW	SVTYPE=BND;POS=46198995;STRANDS=+-:8;CIPOS=-29,28;CIEND=-29,28;CIPOS95=0,0;CIEND95=0,0;MATEID=415246_1;EVENT=415246;SECONDARY;SU=8;PE=0;SR=8;ALG=PROD;AF=0.000171;NSAMP=5;MSQ=10.89;RECLASSIFIED;AC=5;AN=29246;NFAM=5
chr8	46199740	415249_1	N	N[chr8:46200153[	479.04	LOW	SVTYPE=BND;POS=46199740;STRANDS=+-:4;CIPOS=-9,8;CIEND=-9,8;CIPOS95=0,0;CIEND95=0,0;MATEID=415249_2;EVENT=415249;SU=4;PE=0;SR=4;ALG=PROD;AF=0.0006155;NSAMP=18;MSQ=17.76;RECLASSIFIED;AC=18;AN=29246;NFAM=18
chr8	46200153	415249_2	N	]chr8:46199740]N	479.04	LOW	SVTYPE=BND;POS=46199740;STRANDS=+-:4;CIPOS=-9,8;CIEND=-9,8;CIPOS95=0,0;CIEND95=0,0;MATEID=415249_1;EVENT=415249;SECONDARY;SU=4;PE=0;SR=4;ALG=PROD;AF=0.0006155;NSAMP=18;MSQ=17.76;RECLASSIFIED;AC=18;AN=29246;NFAM=18
chr8	46200313	415250_1	N	N[chr8:46203090[	13524.9	PASS	SVTYPE=BND;POS=46200313;STRANDS=+-:592;CIPOS=-2,1;CIEND=-2,0;CIPOS95=0,0;CIEND95=0,0;MATEID=415250_2;EVENT=415250;SU=592;PE=363;SR=229;ALG=PROD;AF=0.0008548;NSAMP=25;MSQ=427.6;RECLASSIFIED;AC=25;AN=29246;NFAM=25
chr8	46201069	415251_1	N	N[chr8:46201483[	782.88	LOW	SVTYPE=BND;POS=46201069;STRANDS=+-:14;CIPOS=-29,28;CIEND=-29,28;CIPOS95=0,0;CIEND95=0,0;MATEID=415251_2;EVENT=415251;SU=14;PE=0;SR=14;ALG=PROD;AF=0.0007522;NSAMP=22;MSQ=19.94;RETAINED;RECLASSIFIED;AC=22;AN=29246;NFAM=22
chr8	46201261	415254_1	N	N[chr8:46201701[	309.05	LOW	SVTYPE=BND;POS=46201261;STRANDS=+-:4;CIPOS=-9,8;CIEND=-9,8;CIPOS95=0,0;CIEND95=0,0;MATEID=415254_2;EVENT=415254;SU=4;PE=0;SR=4;ALG=PROD;AF=0.0003761;NSAMP=11;MSQ=15.75;RETAINED;RECLASSIFIED;AC=11;AN=29246;NFAM=11
chr8	46201483	415251_2	N	]chr8:46201069]N	782.88	LOW	SVTYPE=BND;POS=46201069;STRANDS=+-:14;CIPOS=-29,28;CIEND=-29,28;CIPOS95=0,0;CIEND95=0,0;MATEID=415251_1;EVENT=415251;SECONDARY;SU=14;PE=0;SR=14;ALG=PROD;AF=0.0007522;NSAMP=22;MSQ=19.94;RETAINED;RECLASSIFIED;AC=22;AN=29246;NFAM=22
chr8	46201701	415254_2	N	]chr8:46201261]N	309.05	LOW	SVTYPE=BND;POS=46201261;STRANDS=+-:4;CIPOS=-9,8;CIEND=-9,8;CIPOS95=0,0;CIEND95=0,0;MATEID=415254_1;EVENT=415254;SECONDARY;SU=4;PE=0;SR=4;ALG=PROD;AF=0.0003761;NSAMP=11;MSQ=15.75;RETAINED;RECLASSIFIED;AC=11;AN=29246;NFAM=11
chr8	46201904	415255_1	N	N[chr8:46202307[	847.67	LOW	SVTYPE=BND;POS=46201904;STRANDS=+-:5;IMPRECISE;CIPOS=-5,8;CIEND=-10,9;CIPOS95=0,1;CIEND95=0,0;MATEID=415255_2;EVENT=415255;SU=5;PE=0;SR=5;ALG=PROD;AF=0.00106;NSAMP=31;MSQ=18.51;RECLASSIFIED;AC=31;AN=29246;NFAM=31
chr8	46202025	415256_1	N	N[chr8:46202227[	82.22	LOW	SVTYPE=BND;POS=46202025;STRANDS=+-:5;IMPRECISE;CIPOS=-10,9;CIEND=-10,1;CIPOS95=0,0;CIEND95=-1,0;MATEID=415256_2;EVENT=415256;SU=5;PE=0;SR=5;ALG=PROD;AF=0.000171;NSAMP=5;MSQ=15.31;RECLASSIFIED;AC=5;AN=29246;NFAM=5
chr8	46202047	415257_1	N	N[chr8:46202464[	653.34	LOW	SVTYPE=BND;POS=46202047;STRANDS=+-:11;CIPOS=-25,24;CIEND=-26,24;CIPOS95=0,0;CIEND95=0,0;MATEID=415257_2;EVENT=415257;SU=11;PE=0;SR=11;ALG=PROD;AF=0.0006839;NSAMP=20;MSQ=25.18;RECLASSIFIED;AC=20;AN=29246;NFAM=20
chr8	46202227	415256_2	N	]chr8:46202025]N	82.22	LOW	SVTYPE=BND;POS=46202025;STRANDS=+-:5;IMPRECISE;CIPOS=-10,1;CIEND=-10,9;CIPOS95=-1,0;CIEND95=0,0;MATEID=415256_1;EVENT=415256;SECONDARY;SU=5;PE=0;SR=5;ALG=PROD;AF=0.000171;NSAMP=5;MSQ=15.31;RECLASSIFIED;AC=5;AN=29246;NFAM=5
chr8	46202237	415258_1	N	N[chr8:46202651[	451.02	LOW	SVTYPE=BND;POS=46202237;STRANDS=+-:4;CIPOS=-9,8;CIEND=-9,8;CIPOS95=0,0;CIEND95=0,0;MATEID=415258_2;EVENT=415258;SU=4;PE=0;SR=4;ALG=PROD;AF=0.0003761;NSAMP=11;MSQ=23.74;RECLASSIFIED;AC=11;AN=29246;NFAM=11
chr8	46202307	415255_2	N	]chr8:46201904]N	847.67	LOW	SVTYPE=BND;POS=46201904;STRANDS=+-:5;IMPRECISE;CIPOS=-10,9;CIEND=-5,8;CIPOS95=0,0;CIEND95=0,1;MATEID=415255_1;EVENT=415255;SECONDARY;SU=5;PE=0;SR=5;ALG=PROD;AF=0.00106;NSAMP=31;MSQ=18.51;RECLASSIFIED;AC=31;AN=29246;NFAM=31
chr8	46202464	415257_2	N	]chr8:46202047]N	653.34	LOW	SVTYPE=BND;POS=46202047;STRANDS=+-:11;CIPOS=-26,24;CIEND=-25,24;CIPOS95=0,0;CIEND95=0,0;MATEID=415257_1;EVENT=415257;SECONDARY;SU=11;PE=0;SR=11;ALG=PROD;AF=0.0006839;NSAMP=20;MSQ=25.18;RECLASSIFIED;AC=20;AN=29246;NFAM=20
chr8	46202478	415260_1	N	N[chr8:46202890[	482.66	LOW	SVTYPE=BND;POS=46202478;STRANDS=+-:4;CIPOS=-9,8;CIEND=-9,8;CIPOS95=0,0;CIEND95=0,0;MATEID=415260_2;EVENT=415260;SU=4;PE=0;SR=4;ALG=PROD;AF=0.0007864;NSAMP=23;MSQ=15.21;RETAINED;RECLASSIFIED;AC=23;AN=29246;NFAM=23
chr8	46202651	415258_2	N	]chr8:46202237]N	451.02	LOW	SVTYPE=BND;POS=46202237;STRANDS=+-:4;CIPOS=-9,8;CIEND=-9,8;CIPOS95=0,0;CIEND95=0,0;MATEID=415258_1;EVENT=415258;SECONDARY;SU=4;PE=0;SR=4;ALG=PROD;AF=0.0003761;NSAMP=11;MSQ=23.74;RECLASSIFIED;AC=11;AN=29246;NFAM=11
chr8	46202748	415262_1	N	N[chr8:46203159[	442.37	LOW	SVTYPE=BND;POS=46202748;STRANDS=+-:5;IMPRECISE;CIPOS=-7,7;CIEND=-10,9;CIPOS95=0,1;CIEND95=0,0;MATEID=415262_2;EVENT=415262;SU=5;PE=0;SR=5;ALG=PROD;AF=0.0005129;NSAMP=15;MSQ=19.16;RECLASSIFIED;AC=15;AN=29246;NFAM=15
chr8	46202785	415261_1	N	N[chr8:46202980[	12.53	LOW	SVTYPE=BND;POS=46202785;STRANDS=+-:5;IMPRECISE;CIPOS=-10,0;CIEND=-10,7;CIPOS95=-1,0;CIEND95=-2,0;MATEID=415261_2;EVENT=415261;SU=5;PE=0;SR=5;ALG=PROD;AF=3.419e-05;NSAMP=1;MSQ=6.78;RECLASSIFIED;AC=1;AN=29246;NFAM=1
chr8	46202890	415260_2	N	]chr8:46202478]N	482.66	LOW	SVTYPE=BND;POS=46202478;STRANDS=+-:4;CIPOS=-9,8;CIEND=-9,8;CIPOS95=0,0;CIEND95=0,0;MATEID=415260_1;EVENT=415260;SECONDARY;SU=4;PE=0;SR=4;ALG=PROD;AF=0.0007864;NSAMP=23;MSQ=15.21;RETAINED;RECLASSIFIED;AC=23;AN=29246;NFAM=23
chr8	46202980	415261_2	N	]chr8:46202785]N	12.53	LOW	SVTYPE=BND;POS=46202785;STRANDS=+-:5;IMPRECISE;CIPOS=-10,7;CIEND=-10,0;CIPOS95=-2,0;CIEND95=-1,0;MATEID=415261_1;EVENT=415261;SECONDARY;SU=5;PE=0;SR=5;ALG=PROD;AF=3.419e-05;NSAMP=1;MSQ=6.78;RECLASSIFIED;AC=1;AN=29246;NFAM=1
chr8	46203090	415250_2	N	]chr8:46200313]N	13524.9	PASS	SVTYPE=BND;POS=46200313;STRANDS=+-:592;CIPOS=-2,0;CIEND=-2,1;CIPOS95=0,0;CIEND95=0,0;MATEID=415250_1;EVENT=415250;SECONDARY;SU=592;PE=363;SR=229;ALG=PROD;AF=0.0008548;NSAMP=25;MSQ=427.6;RECLASSIFIED;AC=25;AN=29246;NFAM=25
chr8	46203159	415262_2	N	]chr8:46202748]N	442.37	LOW	SVTYPE=BND;POS=46202748;STRANDS=+-:5;IMPRECISE;CIPOS=-10,9;CIEND=-7,7;CIPOS95=0,0;CIEND95=0,1;MATEID=415262_1;EVENT=415262;SECONDARY;SU=5;PE=0;SR=5;ALG=PROD;AF=0.0005129;NSAMP=15;MSQ=19.16;RECLASSIFIED;AC=15;AN=29246;NFAM=15
chr8	46203981	415263_1	N	N[chr8:46204177[	51.41	LOW	SVTYPE=BND;POS=46203981;STRANDS=+-:8;CIPOS=-28,28;CIEND=-29,28;CIPOS95=0,0;CIEND95=0,0;MATEID=415263_2;EVENT=415263;SU=8;PE=0;SR=8;ALG=PROD;AF=0.0001368;NSAMP=4;MSQ=6.36;RECLASSIFIED;AC=4;AN=29246;NFAM=4
chr8	46204177	415263_2	N	]chr8:46203981]N	51.41	LOW	SVTYPE=BND;POS=46203981;STRANDS=+-:8;CIPOS=-29,28;CIEND=-28,28;CIPOS95=0,0;CIEND95=0,0;MATEID=415263_1;EVENT=415263;SECONDARY;SU=8;PE=0;SR=8;ALG=PROD;AF=0.0001368;NSAMP=4;MSQ=6.36;RECLASSIFIED;AC=4;AN=29246;NFAM=4
chr8	46204200	415264_1	N	N[chr8:46204639[	230.13	LOW	SVTYPE=BND;POS=46204200;STRANDS=+-:4;CIPOS=-9,8;CIEND=-9,8;CIPOS95=0,0;CIEND95=0,0;MATEID=415264_2;EVENT=415264;SU=4;PE=0;SR=4;ALG=PROD;AF=0.0003077;NSAMP=9;MSQ=11.5;RECLASSIFIED;AC=9;AN=29246;NFAM=9
chr8	46204280	532849	N	<DUP>	137.16	PASS	SVTYPE=DUP;POS=46204280;SVLEN=6705;END=46210985;STRANDS=-+:18;CIPOS=-10,9;CIEND=-10,9;CIPOS95=0,0;CIEND95=0,0;SU=18;PE=13;SR=5;ALG=PROD;AF=3.419e-05;NSAMP=1;MSQ=135.99;AC=1;AN=29246;NFAM=1
chr8	46204375	415265_1	N	N[chr8:46204819[	562.88	LOW	SVTYPE=BND;POS=46204375;STRANDS=+-:48;CIPOS=-5,4;CIEND=-6,4;CIPOS95=0,0;CIEND95=0,0;MATEID=415265_2;EVENT=415265;SU=48;PE=5;SR=43;ALG=PROD;AF=0.0004445;NSAMP=13;MSQ=13.6;RECLASSIFIED;AC=13;AN=29246;NFAM=13
chr8	46204639	415264_2	N	]chr8:46204200]N	230.13	LOW	SVTYPE=BND;POS=46204200;STRANDS=+-:4;CIPOS=-9,8;CIEND=-9,8;CIPOS95=0,0;CIEND95=0,0;MATEID=415264_1;EVENT=415264;SECONDARY;SU=4;PE=0;SR=4;ALG=PROD;AF=0.0003077;NSAMP=9;MSQ=11.5;RECLASSIFIED;AC=9;AN=29246;NFAM=9
chr8	46204819	415265_2	N	]chr8:46204375]N	562.88	LOW	SVTYPE=BND;POS=46204375;STRANDS=+-:48;CIPOS=-6,4;CIEND=-5,4;CIPOS95=0,0;CIEND95=0,0;MATEID=415265_1;EVENT=415265;SECONDARY;SU=48;PE=5;SR=43;ALG=PROD;AF=0.0004445;NSAMP=13;MSQ=13.6;RECLASSIFIED;AC=13;AN=29246;NFAM=13
chr8	46204892	415266_1	N	N[chr8:46205082[	30.96	LOW	SVTYPE=BND;POS=46204892;STRANDS=+-:4;IMPRECISE;CIPOS=-10,8;CIEND=-9,8;CIPOS95=-1,0;CIEND95=0,0;MATEID=415266_2;EVENT=415266;SU=4;PE=0;SR=4;ALG=PROD;AF=3.419e-05;NSAMP=1;MSQ=6.88;RECLASSIFIED;AC=1;AN=29246;NFAM=1
chr8	46205020	415267_1	N	N[chr8:46205437[	1330.82	LOW	SVTYPE=BND;POS=46205020;STRANDS=+-:13;CIPOS=-25,24;CIEND=-25,24;CIPOS95=0,0;CIEND95=0,0;MATEID=415267_2;EVENT=415267;SU=13;PE=0;SR=13;ALG=PROD;AF=0.001163;NSAMP=34;MSQ=28.06;RECLASSIFIED;AC=34;AN=29246;NFAM=34
chr8	46205082	415266_2	N	]chr8:46204892]N	30.96	LOW	SVTYPE=BND;POS=46204892;STRANDS=+-:4;IMPRECISE;CIPOS=-9,8;CIEND=-10,8;CIPOS95=0,0;CIEND95=-1,0;MATEID=415266_1;EVENT=415266;SECONDARY;SU=4;PE=0;SR=4;ALG=PROD;AF=3.419e-05;NSAMP=1;MSQ=6.88;RECLASSIFIED;AC=1;AN=29246;NFAM=1
chr8	46205234	415268_1	N	N[chr8:46205415[	12.57	LOW	SVTYPE=BND;POS=46205234;STRANDS=+-:4;CIPOS=-9,8;CIEND=-9,8;CIPOS95=0,0;CIEND95=0,0;MATEID=415268_2;EVENT=415268;SU=4;PE=0;SR=4;ALG=PROD;AF=3.419e-05;NSAMP=1;MSQ=9.3;RECLASSIFIED;AC=1;AN=29246;NFAM=1
chr8	46205415	415268_2	N	]chr8:46205234]N	12.57	LOW	SVTYPE=BND;POS=46205234;STRANDS=+-:4;CIPOS=-9,8;CIEND=-9,8;CIPOS95=0,0;CIEND95=0,0;MATEID=415268_1;EVENT=415268;SECONDARY;SU=4;PE=0;SR=4;ALG=PROD;AF=3.419e-05;NSAMP=1;MSQ=9.3;RECLASSIFIED;AC=1;AN=29246;NFAM=1
chr8	46205437	415267_2	N	]chr8:46205020]N	1330.82	LOW	SVTYPE=BND;POS=46205020;STRANDS=+-:13;CIPOS=-25,24;CIEND=-25,24;CIPOS95=0,0;CIEND95=0,0;MATEID=415267_1;EVENT=415267;SECONDARY;SU=13;PE=0;SR=13;ALG=PROD;AF=0.001163;NSAMP=34;MSQ=28.06;RECLASSIFIED;AC=34;AN=29246;NFAM=34
chr8	46206000	415269_1	N	N[chr8:46206408[	439.77	LOW	SVTYPE=BND;POS=46206000;STRANDS=+-:6;CIPOS=-8,9;CIEND=-6,5;CIPOS95=0,0;CIEND95=0,0;MATEID=415269_2;EVENT=415269;SU=6;PE=0;SR=6;ALG=PROD;AF=0.0004103;NSAMP=12;MSQ=17.75;RECLASSIFIED;AC=12;AN=29246;NFAM=12
chr8	46206344	415270_1	N	N[chr8:46206570[	88.54	LOW	SVTYPE=BND;POS=46206344;STRANDS=+-:4;CIPOS=-9,8;CIEND=-9,8;CIPOS95=0,0;CIEND95=0,0;MATEID=415270_2;EVENT=415270;SU=4;PE=0;SR=4;ALG=PROD;AF=0.0002393;NSAMP=7;MSQ=12.04;RECLASSIFIED;AC=7;AN=29246;NFAM=7
chr8	46206408	415269_2	N	]chr8:46206000]N	439.77	LOW	SVTYPE=BND;POS=46206000;STRANDS=+-:6;CIPOS=-6,5;CIEND=-8,9;CIPOS95=0,0;CIEND95=0,0;MATEID=415269_1;EVENT=415269;SECONDARY;SU=6;PE=0;SR=6;ALG=PROD;AF=0.0004103;NSAMP=12;MSQ=17.75;RECLASSIFIED;AC=12;AN=29246;NFAM=12
chr8	46206570	415270_2	N	]chr8:46206344]N	88.54	LOW	SVTYPE=BND;POS=46206344;STRANDS=+-:4;CIPOS=-9,8;CIEND=-9,8;CIPOS95=0,0;CIEND95=0,0;MATEID=415270_1;EVENT=415270;SECONDARY;SU=4;PE=0;SR=4;ALG=PROD;AF=0.0002393;NSAMP=7;MSQ=12.04;RECLASSIFIED;AC=7;AN=29246;NFAM=7
chr8	46206801	415271_1	N	N[chr8:46207007[	86.66	LOW	SVTYPE=BND;POS=46206801;STRANDS=+-:4;IMPRECISE;CIPOS=-8,9;CIEND=-9,8;CIPOS95=0,1;CIEND95=0,0;MATEID=415271_2;EVENT=415271;SU=4;PE=0;SR=4;ALG=PROD;AF=0.0001368;NSAMP=4;MSQ=21.07;RECLASSIFIED;AC=4;AN=29246;NFAM=4
chr8	46206908	415272_1	N	N[chr8:46207325[	288	LOW	SVTYPE=BND;POS=46206908;STRANDS=+-:24;CIPOS=-10,9;CIEND=-10,9;CIPOS95=0,0;CIEND95=0,0;MATEID=415272_2;EVENT=415272;SU=24;PE=0;SR=24;ALG=PROD;AF=0.0004103;NSAMP=12;MSQ=11.45;RECLASSIFIED;AC=12;AN=29246;NFAM=12
chr8	46207007	415271_2	N	]chr8:46206801]N	86.66	LOW	SVTYPE=BND;POS=46206801;STRANDS=+-:4;IMPRECISE;CIPOS=-9,8;CIEND=-8,9;CIPOS95=0,0;CIEND95=0,1;MATEID=415271_1;EVENT=415271;SECONDARY;SU=4;PE=0;SR=4;ALG=PROD;AF=0.0001368;NSAMP=4;MSQ=21.07;RECLASSIFIED;AC=4;AN=29246;NFAM=4
chr8	46207325	415272_2	N	]chr8:46206908]N	288	LOW	SVTYPE=BND;POS=46206908;STRANDS=+-:24;CIPOS=-10,9;CIEND=-10,9;CIPOS95=0,0;CIEND95=0,0;MATEID=415272_1;EVENT=415272;SECONDARY;SU=24;PE=0;SR=24;ALG=PROD;AF=0.0004103;NSAMP=12;MSQ=11.45;RECLASSIFIED;AC=12;AN=29246;NFAM=12
chr8	46207538	415273_1	N	N[chr8:46207933[	729.59	LOW	SVTYPE=BND;POS=46207538;STRANDS=+-:12;CIPOS=-29,28;CIEND=-29,28;CIPOS95=0,0;CIEND95=0,0;MATEID=415273_2;EVENT=415273;SU=12;PE=0;SR=12;ALG=PROD;AF=0.0009574;NSAMP=28;MSQ=20.08;RECLASSIFIED;AC=28;AN=29246;NFAM=28
chr8	46207840	415274_1	N	N[chr8:46208013[	7996.25	PASS	SVTYPE=BND;POS=46207840;STRANDS=+-:271;IMPRECISE;CIPOS=-2,2;CIEND=-3,1;CIPOS95=0,0;CIEND95=-1,1;MATEID=415274_2;EVENT=415274;SU=271;PE=1;SR=270;ALG=PROD;AF=0.0003077;NSAMP=9;MSQ=347.31;RECLASSIFIED;AC=9;AN=29246;NFAM=9
chr8	46207901	415275_1	N	N[chr8:46208319[	588.18	LOW	SVTYPE=BND;POS=46207901;STRANDS=+-:16;CIPOS=-26,25;CIEND=-30,28;CIPOS95=0,0;CIEND95=0,0;MATEID=415275_2;EVENT=415275;SU=16;PE=0;SR=16;ALG=PROD;AF=0.000889;NSAMP=26;MSQ=12.79;RECLASSIFIED;AC=26;AN=29246;NFAM=26
chr8	46207933	415273_2	N	]chr8:46207538]N	729.59	LOW	SVTYPE=BND;POS=46207538;STRANDS=+-:12;CIPOS=-29,28;CIEND=-29,28;CIPOS95=0,0;CIEND95=0,0;MATEID=415273_1;EVENT=415273;SECONDARY;SU=12;PE=0;SR=12;ALG=PROD;AF=0.0009574;NSAMP=28;MSQ=20.08;RECLASSIFIED;AC=28;AN=29246;NFAM=28
chr8	46208013	415274_2	N	]chr8:46207840]N	7996.25	PASS	SVTYPE=BND;POS=46207840;STRANDS=+-:271;IMPRECISE;CIPOS=-3,1;CIEND=-2,2;CIPOS95=-1,1;CIEND95=0,0;MATEID=415274_1;EVENT=415274;SECONDARY;SU=271;PE=1;SR=270;ALG=PROD;AF=0.0003077;NSAMP=9;MSQ=347.31;RECLASSIFIED;AC=9;AN=29246;NFAM=9
chr8	46208319	415275_2	N	]chr8:46207901]N	588.18	LOW	SVTYPE=BND;POS=46207901;STRANDS=+-:16;CIPOS=-30,28;CIEND=-26,25;CIPOS95=0,0;CIEND95=0,0;MATEID=415275_1;EVENT=415275;SECONDARY;SU=16;PE=0;SR=16;ALG=PROD;AF=0.000889;NSAMP=26;MSQ=12.79;RECLASSIFIED;AC=26;AN=29246;NFAM=26
chr8	46208606	415276_1	N	N[chr8:46208804[	27.54	LOW	SVTYPE=BND;POS=46208606;STRANDS=+-:4;CIPOS=-9,8;CIEND=-9,8;CIPOS95=0,0;CIEND95=0,0;MATEID=415276_2;EVENT=415276;SU=4;PE=0;SR=4;ALG=PROD;AF=6.839e-05;NSAMP=2;MSQ=8.07;RECLASSIFIED;AC=2;AN=29246;NFAM=2
chr8	46208745	415277_1	N	N[chr8:46209084[	570.9	LOW	SVTYPE=BND;POS=46208745;STRANDS=+-:14;CIPOS=-29,28;CIEND=-29,28;CIPOS95=0,0;CIEND95=0,0;MATEID=415277_2;EVENT=415277;SU=14;PE=0;SR=14;ALG=PROD;AF=0.0006497;NSAMP=19;MSQ=17.88;RECLASSIFIED;AC=19;AN=29246;NFAM=19
chr8	46208804	415276_2	N	]chr8:46208606]N	27.54	LOW	SVTYPE=BND;POS=46208606;STRANDS=+-:4;CIPOS=-9,8;CIEND=-9,8;CIPOS95=0,0;CIEND95=0,0;MATEID=415276_1;EVENT=415276;SECONDARY;SU=4;PE=0;SR=4;ALG=PROD;AF=6.839e-05;NSAMP=2;MSQ=8.07;RECLASSIFIED;AC=2;AN=29246;NFAM=2
chr8	46209084	415277_2	N	]chr8:46208745]N	570.9	LOW	SVTYPE=BND;POS=46208745;STRANDS=+-:14;CIPOS=-29,28;CIEND=-29,28;CIPOS95=0,0;CIEND95=0,0;MATEID=415277_1;EVENT=415277;SECONDARY;SU=14;PE=0;SR=14;ALG=PROD;AF=0.0006497;NSAMP=19;MSQ=17.88;RECLASSIFIED;AC=19;AN=29246;NFAM=19
chr8	46209111	415279_1	N	N[chr8:46209281[	46.79	LOW	SVTYPE=BND;POS=46209111;STRANDS=+-:5;CIPOS=-10,9;CIEND=-10,9;CIPOS95=0,0;CIEND95=0,0;MATEID=415279_2;EVENT=415279;SU=5;PE=0;SR=5;ALG=PROD;AF=0.0001368;NSAMP=4;MSQ=9.12;RECLASSIFIED;AC=4;AN=29246;NFAM=4
chr8	46209281	415279_2	N	]chr8:46209111]N	46.79	LOW	SVTYPE=BND;POS=46209111;STRANDS=+-:5;CIPOS=-10,9;CIEND=-10,9;CIPOS95=0,0;CIEND95=0,0;MATEID=415279_1;EVENT=415279;SECONDARY;SU=5;PE=0;SR=5;ALG=PROD;AF=0.0001368;NSAMP=4;MSQ=9.12;RECLASSIFIED;AC=4;AN=29246;NFAM=4
chr8	46209290	415280_1	N	N[chr8:46209487[	910.18	LOW	SVTYPE=BND;POS=46209290;STRANDS=+-:64;CIPOS=-6,4;CIEND=-6,8;CIPOS95=0,0;CIEND95=0,0;MATEID=415280_2;EVENT=415280;SU=64;PE=0;SR=64;ALG=PROD;AF=0.0006839;NSAMP=20;MSQ=30.54;RECLASSIFIED;AC=20;AN=29246;NFAM=19
chr8	46209487	415280_2	N	]chr8:46209290]N	910.18	LOW	SVTYPE=BND;POS=46209290;STRANDS=+-:64;CIPOS=-6,8;CIEND=-6,4;CIPOS95=0,0;CIEND95=0,0;MATEID=415280_1;EVENT=415280;SECONDARY;SU=64;PE=0;SR=64;ALG=PROD;AF=0.0006839;NSAMP=20;MSQ=30.54;RECLASSIFIED;AC=20;AN=29246;NFAM=19
chr8	46210347	415283_1	N	N[chr8:46210546[	111.36	LOW	SVTYPE=BND;POS=46210347;STRANDS=+-:7;CIPOS=-6,5;CIEND=-5,4;CIPOS95=0,0;CIEND95=0,0;MATEID=415283_2;EVENT=415283;SU=7;PE=0;SR=7;ALG=PROD;AF=0.0001368;NSAMP=4;MSQ=26.33;RETAINED;RECLASSIFIED;AC=4;AN=29246;NFAM=4
chr8	46210546	415283_2	N	]chr8:46210347]N	111.36	LOW	SVTYPE=BND;POS=46210347;STRANDS=+-:7;CIPOS=-5,4;CIEND=-6,5;CIPOS95=0,0;CIEND95=0,0;MATEID=415283_1;EVENT=415283;SECONDARY;SU=7;PE=0;SR=7;ALG=PROD;AF=0.0001368;NSAMP=4;MSQ=26.33;RETAINED;RECLASSIFIED;AC=4;AN=29246;NFAM=4
chr8	46210929	415284_1	N	N[chr8:46211366[	306.08	LOW	SVTYPE=BND;POS=46210929;STRANDS=+-:9;CIPOS=-1,9;CIEND=-10,6;CIPOS95=0,0;CIEND95=0,0;MATEID=415284_2;EVENT=415284;SU=9;PE=0;SR=9;ALG=PROD;AF=0.0005471;NSAMP=16;MSQ=14.97;RECLASSIFIED;AC=16;AN=29246;NFAM=16
chr8	46211366	415284_2	N	]chr8:46210929]N	306.08	LOW	SVTYPE=BND;POS=46210929;STRANDS=+-:9;CIPOS=-10,6;CIEND=-1,9;CIPOS95=0,0;CIEND95=0,0;MATEID=415284_1;EVENT=415284;SECONDARY;SU=9;PE=0;SR=9;ALG=PROD;AF=0.0005471;NSAMP=16;MSQ=14.97;RECLASSIFIED;AC=16;AN=29246;NFAM=16
chr8	46211830	415285_1	N	N[chr8:46212038[	56.64	LOW	SVTYPE=BND;POS=46211830;STRANDS=+-:6;CIPOS=-6,5;CIEND=-6,5;CIPOS95=0,0;CIEND95=0,0;MATEID=415285_2;EVENT=415285;SU=6;PE=0;SR=6;ALG=PROD;AF=6.839e-05;NSAMP=2;MSQ=21.64;RECLASSIFIED;AC=2;AN=29246;NFAM=2
chr8	46212038	415285_2	N	]chr8:46211830]N	56.64	LOW	SVTYPE=BND;POS=46211830;STRANDS=+-:6;CIPOS=-6,5;CIEND=-6,5;CIPOS95=0,0;CIEND95=0,0;MATEID=415285_1;EVENT=415285;SECONDARY;SU=6;PE=0;SR=6;ALG=PROD;AF=6.839e-05;NSAMP=2;MSQ=21.64;RECLASSIFIED;AC=2;AN=29246;NFAM=2
chr8	46212522	415286_1	N	N[chr8:46212727[	61.2	LOW	SVTYPE=BND;POS=46212522;STRANDS=+-:4;CIPOS=-9,8;CIEND=-9,8;CIPOS95=0,0;CIEND95=0,0;MATEID=415286_2;EVENT=415286;SU=4;PE=0;SR=4;ALG=PROD;AF=0.0001026;NSAMP=3;MSQ=10.3;RECLASSIFIED;AC=3;AN=29246;NFAM=3
chr8	46212727	415286_2	N	]chr8:46212522]N	61.2	LOW	SVTYPE=BND;POS=46212522;STRANDS=+-:4;CIPOS=-9,8;CIEND=-9,8;CIPOS95=0,0;CIEND95=0,0;MATEID=415286_1;EVENT=415286;SECONDARY;SU=4;PE=0;SR=4;ALG=PROD;AF=0.0001026;NSAMP=3;MSQ=10.3;RECLASSIFIED;AC=3;AN=29246;NFAM=3
chr8	46213771	415287_1	N	N[chr8:46214179[	1099.4	LOW	SVTYPE=BND;POS=46213771;STRANDS=+-:15;CIPOS=-25,24;CIEND=-25,24;CIPOS95=0,0;CIEND95=0,0;MATEID=415287_2;EVENT=415287;SU=15;PE=0;SR=15;ALG=PROD;AF=0.001163;NSAMP=34;MSQ=22.61;RECLASSIFIED;AC=34;AN=29246;NFAM=34
chr8	46214179	415287_2	N	]chr8:46213771]N	1099.4	LOW	SVTYPE=BND;POS=46213771;STRANDS=+-:15;CIPOS=-25,24;CIEND=-25,24;CIPOS95=0,0;CIEND95=0,0;MATEID=415287_1;EVENT=415287;SECONDARY;SU=15;PE=0;SR=15;ALG=PROD;AF=0.001163;NSAMP=34;MSQ=22.61;RECLASSIFIED;AC=34;AN=29246;NFAM=34
chr8	46214262	415288_1	N	N[chr8:46214678[	453.54	LOW	SVTYPE=BND;POS=46214262;STRANDS=+-:7;CIPOS=-5,4;CIEND=-5,4;CIPOS95=0,0;CIEND95=0,0;MATEID=415288_2;EVENT=415288;SU=7;PE=0;SR=7;ALG=PROD;AF=0.0004445;NSAMP=13;MSQ=23;RECLASSIFIED;AC=13;AN=29246;NFAM=13
chr8	46214678	415288_2	N	]chr8:46214262]N	453.54	LOW	SVTYPE=BND;POS=46214262;STRANDS=+-:7;CIPOS=-5,4;CIEND=-5,4;CIPOS95=0,0;CIEND95=0,0;MATEID=415288_1;EVENT=415288;SECONDARY;SU=7;PE=0;SR=7;ALG=PROD;AF=0.0004445;NSAMP=13;MSQ=23;RECLASSIFIED;AC=13;AN=29246;NFAM=13
chr8	46215721	415289	N	<DEL>	407.44	PASS	SVTYPE=DEL;POS=46215721;SVLEN=-620;END=46216341;STRANDS=+-:33;IMPRECISE;CIPOS=-29,29;CIEND=-20,13;CIPOS95=0,0;CIEND95=-9,9;SU=33;PE=23;SR=10;ALG=PROD;AF=6.839e-05;NSAMP=2;MSQ=203.54;AC=2;AN=29242;NFAM=2
chr8	46216381	415290_1	N	N[chr8:46216567[	54.57	LOW	SVTYPE=BND;POS=46216381;STRANDS=+-:4;CIPOS=-9,8;CIEND=-9,8;CIPOS95=0,0;CIEND95=0,0;MATEID=415290_2;EVENT=415290;SU=4;PE=0;SR=4;ALG=PROD;AF=0.0001368;NSAMP=4;MSQ=12.27;RECLASSIFIED;AC=4;AN=29246;NFAM=4
chr8	46216567	415290_2	N	]chr8:46216381]N	54.57	LOW	SVTYPE=BND;POS=46216381;STRANDS=+-:4;CIPOS=-9,8;CIEND=-9,8;CIPOS95=0,0;CIEND95=0,0;MATEID=415290_1;EVENT=415290;SECONDARY;SU=4;PE=0;SR=4;ALG=PROD;AF=0.0001368;NSAMP=4;MSQ=12.27;RECLASSIFIED;AC=4;AN=29246;NFAM=4
chr8	46216711	415291_1	N	N[chr8:46217128[	334.6	LOW	SVTYPE=BND;POS=46216711;STRANDS=+-:7;IMPRECISE;CIPOS=-5,4;CIEND=-10,7;CIPOS95=0,0;CIEND95=-1,0;MATEID=415291_2;EVENT=415291;SU=7;PE=0;SR=7;ALG=PROD;AF=0.0003419;NSAMP=10;MSQ=14.58;RECLASSIFIED;AC=10;AN=29246;NFAM=10
chr8	46217128	415291_2	N	]chr8:46216711]N	334.6	LOW	SVTYPE=BND;POS=46216711;STRANDS=+-:7;IMPRECISE;CIPOS=-10,7;CIEND=-5,4;CIPOS95=-1,0;CIEND95=0,0;MATEID=415291_1;EVENT=415291;SECONDARY;SU=7;PE=0;SR=7;ALG=PROD;AF=0.0003419;NSAMP=10;MSQ=14.58;RECLASSIFIED;AC=10;AN=29246;NFAM=10
chr8	46217274	415292_1	N	N[chr8:46217467[	62.75	LOW	SVTYPE=BND;POS=46217274;STRANDS=+-:4;CIPOS=-9,8;CIEND=-9,8;CIPOS95=0,0;CIEND95=0,0;MATEID=415292_2;EVENT=415292;SU=4;PE=0;SR=4;ALG=PROD;AF=6.839e-05;NSAMP=2;MSQ=28.38;RECLASSIFIED;AC=2;AN=29246;NFAM=2
chr8	46217467	415292_2	N	]chr8:46217274]N	62.75	LOW	SVTYPE=BND;POS=46217274;STRANDS=+-:4;CIPOS=-9,8;CIEND=-9,8;CIPOS95=0,0;CIEND95=0,0;MATEID=415292_1;EVENT=415292;SECONDARY;SU=4;PE=0;SR=4;ALG=PROD;AF=6.839e-05;NSAMP=2;MSQ=28.38;RECLASSIFIED;AC=2;AN=29246;NFAM=2
chr8	46218339	415293_1	N	N[chr8:46218732[	320.39	LOW	SVTYPE=BND;POS=46218339;STRANDS=+-:4;IMPRECISE;CIPOS=-10,9;CIEND=-2,0;CIPOS95=-3,3;CIEND95=-2,0;MATEID=415293_2;EVENT=415293;SU=4;PE=3;SR=1;ALG=PROD;AF=0.0004103;NSAMP=12;MSQ=16.24;RECLASSIFIED;AC=12;AN=29246;NFAM=12
chr8	46218732	415293_2	N	]chr8:46218339]N	320.39	LOW	SVTYPE=BND;POS=46218339;STRANDS=+-:4;IMPRECISE;CIPOS=-2,0;CIEND=-10,9;CIPOS95=-2,0;CIEND95=-3,3;MATEID=415293_1;EVENT=415293;SECONDARY;SU=4;PE=3;SR=1;ALG=PROD;AF=0.0004103;NSAMP=12;MSQ=16.24;RECLASSIFIED;AC=12;AN=29246;NFAM=12
chr8	46219123	415295_1	N	N[chr8:46219325[	61.24	LOW	SVTYPE=BND;POS=46219123;STRANDS=+-:6;CIPOS=-6,5;CIEND=-6,5;CIPOS95=0,0;CIEND95=0,0;MATEID=415295_2;EVENT=415295;SU=6;PE=0;SR=6;ALG=PROD;AF=0.0001026;NSAMP=3;MSQ=19.01;RETAINED;RECLASSIFIED;AC=3;AN=29246;NFAM=3
chr8	46219325	415295_2	N	]chr8:46219123]N	61.24	LOW	SVTYPE=BND;POS=46219123;STRANDS=+-:6;CIPOS=-6,5;CIEND=-6,5;CIPOS95=0,0;CIEND95=0,0;MATEID=415295_1;EVENT=415295;SECONDARY;SU=6;PE=0;SR=6;ALG=PROD;AF=0.0001026;NSAMP=3;MSQ=19.01;RETAINED;RECLASSIFIED;AC=3;AN=29246;NFAM=3
chr8	46223102	415296_1	N	N[chr8:46223395[	572.07	LOW	SVTYPE=BND;POS=46223102;STRANDS=+-:77;CIPOS=-6,5;CIEND=-8,6;CIPOS95=0,0;CIEND95=0,0;MATEID=415296_2;EVENT=415296;SU=77;PE=0;SR=77;ALG=PROD;AF=0.0005471;NSAMP=16;MSQ=14.7;RECLASSIFIED;AC=16;AN=29246;NFAM=16
chr8	46223395	415296_2	N	]chr8:46223102]N	572.07	LOW	SVTYPE=BND;POS=46223102;STRANDS=+-:77;CIPOS=-8,6;CIEND=-6,5;CIPOS95=0,0;CIEND95=0,0;MATEID=415296_1;EVENT=415296;SECONDARY;SU=77;PE=0;SR=77;ALG=PROD;AF=0.0005471;NSAMP=16;MSQ=14.7;RECLASSIFIED;AC=16;AN=29246;NFAM=16
chr8	46223420	415297_1	N	N[chr8:46223842[	333.69	LOW	SVTYPE=BND;POS=46223420;STRANDS=+-:7;CIPOS=-5,9;CIEND=-5,4;CIPOS95=0,0;CIEND95=0,0;MATEID=415297_2;EVENT=415297;SU=7;PE=0;SR=7;ALG=PROD;AF=0.0004445;NSAMP=13;MSQ=13.27;RECLASSIFIED;AC=13;AN=29246;NFAM=13
chr8	46223511	415298_1	N	N[chr8:46223713[	37.14	LOW	SVTYPE=BND;POS=46223511;STRANDS=+-:5;CIPOS=-10,9;CIEND=-10,9;CIPOS95=0,0;CIEND95=0,0;MATEID=415298_2;EVENT=415298;SU=5;PE=0;SR=5;ALG=PROD;AF=0.0001026;NSAMP=3;MSQ=10.35;RECLASSIFIED;AC=3;AN=29246;NFAM=3
chr8	46223713	415298_2	N	]chr8:46223511]N	37.14	LOW	SVTYPE=BND;POS=46223511;STRANDS=+-:5;CIPOS=-10,9;CIEND=-10,9;CIPOS95=0,0;CIEND95=0,0;MATEID=415298_1;EVENT=415298;SECONDARY;SU=5;PE=0;SR=5;ALG=PROD;AF=0.0001026;NSAMP=3;MSQ=10.35;RECLASSIFIED;AC=3;AN=29246;NFAM=3
chr8	46223782	415299_1	N	N[chr8:46224209[	542.79	LOW	SVTYPE=BND;POS=46223782;STRANDS=+-:4;IMPRECISE;CIPOS=-5,9;CIEND=-9,8;CIPOS95=0,1;CIEND95=0,0;MATEID=415299_2;EVENT=415299;SU=4;PE=0;SR=4;ALG=PROD;AF=0.0006155;NSAMP=18;MSQ=18.44;RECLASSIFIED;AC=18;AN=29246;NFAM=18
chr8	46223842	415297_2	N	]chr8:46223420]N	333.69	LOW	SVTYPE=BND;POS=46223420;STRANDS=+-:7;CIPOS=-5,4;CIEND=-5,9;CIPOS95=0,0;CIEND95=0,0;MATEID=415297_1;EVENT=415297;SECONDARY;SU=7;PE=0;SR=7;ALG=PROD;AF=0.0004445;NSAMP=13;MSQ=13.27;RECLASSIFIED;AC=13;AN=29246;NFAM=13
chr8	46224209	415299_2	N	]chr8:46223782]N	542.79	LOW	SVTYPE=BND;POS=46223782;STRANDS=+-:4;IMPRECISE;CIPOS=-9,8;CIEND=-5,9;CIPOS95=0,0;CIEND95=0,1;MATEID=415299_1;EVENT=415299;SECONDARY;SU=4;PE=0;SR=4;ALG=PROD;AF=0.0006155;NSAMP=18;MSQ=18.44;RECLASSIFIED;AC=18;AN=29246;NFAM=18
chr8	46224724	415300_1	N	N[chr8:46225125[	632.91	LOW	SVTYPE=BND;POS=46224724;STRANDS=+-:10;CIPOS=-22,29;CIEND=-28,26;CIPOS95=0,0;CIEND95=0,0;MATEID=415300_2;EVENT=415300;SU=10;PE=0;SR=10;ALG=PROD;AF=0.0009916;NSAMP=29;MSQ=16.43;RECLASSIFIED;AC=29;AN=29246;NFAM=29
chr8	46225125	415300_2	N	]chr8:46224724]N	632.91	LOW	SVTYPE=BND;POS=46224724;STRANDS=+-:10;CIPOS=-28,26;CIEND=-22,29;CIPOS95=0,0;CIEND95=0,0;MATEID=415300_1;EVENT=415300;SECONDARY;SU=10;PE=0;SR=10;ALG=PROD;AF=0.0009916;NSAMP=29;MSQ=16.43;RECLASSIFIED;AC=29;AN=29246;NFAM=29
chr8	46225268	415301_1	N	N[chr8:46225672[	503.05	LOW	SVTYPE=BND;POS=46225268;STRANDS=+-:16;CIPOS=-26,25;CIEND=-26,25;CIPOS95=0,0;CIEND95=0,0;MATEID=415301_2;EVENT=415301;SU=16;PE=0;SR=16;ALG=PROD;AF=0.0005471;NSAMP=16;MSQ=17.49;RECLASSIFIED;AC=16;AN=29246;NFAM=16
chr8	46225672	415301_2	N	]chr8:46225268]N	503.05	LOW	SVTYPE=BND;POS=46225268;STRANDS=+-:16;CIPOS=-26,25;CIEND=-26,25;CIPOS95=0,0;CIEND95=0,0;MATEID=415301_1;EVENT=415301;SECONDARY;SU=16;PE=0;SR=16;ALG=PROD;AF=0.0005471;NSAMP=16;MSQ=17.49;RECLASSIFIED;AC=16;AN=29246;NFAM=16
chr8	46227441	415302_1	N	N[chr8:46227628[	130.62	LOW	SVTYPE=BND;POS=46227441;STRANDS=+-:4;IMPRECISE;CIPOS=-9,8;CIEND=-10,4;CIPOS95=0,1;CIEND95=-1,0;MATEID=415302_2;EVENT=415302;SU=4;PE=0;SR=4;ALG=PROD;AF=0.0002052;NSAMP=6;MSQ=18.96;RECLASSIFIED;AC=6;AN=29246;NFAM=6
chr8	46227628	415302_2	N	]chr8:46227441]N	130.62	LOW	SVTYPE=BND;POS=46227441;STRANDS=+-:4;IMPRECISE;CIPOS=-10,4;CIEND=-9,8;CIPOS95=-1,0;CIEND95=0,1;MATEID=415302_1;EVENT=415302;SECONDARY;SU=4;PE=0;SR=4;ALG=PROD;AF=0.0002052;NSAMP=6;MSQ=18.96;RECLASSIFIED;AC=6;AN=29246;NFAM=6
chr8	46228219	415303_1	N	N[chr8:46228453[	319.09	LOW	SVTYPE=BND;POS=46228219;STRANDS=+-:8;CIPOS=-29,28;CIEND=-29,28;CIPOS95=0,0;CIEND95=0,0;MATEID=415303_2;EVENT=415303;SU=8;PE=0;SR=8;ALG=PROD;AF=0.0005813;NSAMP=17;MSQ=13.34;RECLASSIFIED;AC=17;AN=29246;NFAM=17
chr8	46228453	415303_2	N	]chr8:46228219]N	319.09	LOW	SVTYPE=BND;POS=46228219;STRANDS=+-:8;CIPOS=-29,28;CIEND=-29,28;CIPOS95=0,0;CIEND95=0,0;MATEID=415303_1;EVENT=415303;SECONDARY;SU=8;PE=0;SR=8;ALG=PROD;AF=0.0005813;NSAMP=17;MSQ=13.34;RECLASSIFIED;AC=17;AN=29246;NFAM=17
chr8	46228523	532851	N	<DUP>	741.56	PASS	SVTYPE=DUP;POS=46228523;SVLEN=1329;END=46229852;STRANDS=-+:67;CIPOS=-21,20;CIEND=-23,22;CIPOS95=0,0;CIEND95=0,0;SU=67;PE=42;SR=25;ALG=PROD;AF=0.0001368;NSAMP=4;MSQ=120.85;AC=4;AN=29246;NFAM=4
chr8	46229563	415304_1	N	N[chr8:46229742[	370.32	LOW	SVTYPE=BND;POS=46229563;STRANDS=+-:27;CIPOS=-9,8;CIEND=-9,8;CIPOS95=0,0;CIEND95=0,0;MATEID=415304_2;EVENT=415304;SU=27;PE=0;SR=27;ALG=PROD;AF=0.0005129;NSAMP=15;MSQ=16.66;RECLASSIFIED;AC=15;AN=29246;NFAM=15
chr8	46229696	415305_1	N	N[chr8:46230110[	395.92	LOW	SVTYPE=BND;POS=46229696;STRANDS=+-:6;CIPOS=-6,5;CIEND=-6,5;CIPOS95=0,0;CIEND95=0,0;MATEID=415305_2;EVENT=415305;SU=6;PE=0;SR=6;ALG=PROD;AF=0.0004103;NSAMP=12;MSQ=21.72;RECLASSIFIED;AC=12;AN=29246;NFAM=12
chr8	46229742	415304_2	N	]chr8:46229563]N	370.32	LOW	SVTYPE=BND;POS=46229563;STRANDS=+-:27;CIPOS=-9,8;CIEND=-9,8;CIPOS95=0,0;CIEND95=0,0;MATEID=415304_1;EVENT=415304;SECONDARY;SU=27;PE=0;SR=27;ALG=PROD;AF=0.0005129;NSAMP=15;MSQ=16.66;RECLASSIFIED;AC=15;AN=29246;NFAM=15
chr8	46230110	415305_2	N	]chr8:46229696]N	395.92	LOW	SVTYPE=BND;POS=46229696;STRANDS=+-:6;CIPOS=-6,5;CIEND=-6,5;CIPOS95=0,0;CIEND95=0,0;MATEID=415305_1;EVENT=415305;SECONDARY;SU=6;PE=0;SR=6;ALG=PROD;AF=0.0004103;NSAMP=12;MSQ=21.72;RECLASSIFIED;AC=12;AN=29246;NFAM=12
chr8	46230820	415306_1	N	N[chr8:46231010[	24.62	LOW	SVTYPE=BND;POS=46230820;STRANDS=+-:6;CIPOS=-6,5;CIEND=-6,5;CIPOS95=0,0;CIEND95=0,0;MATEID=415306_2;EVENT=415306;SU=6;PE=0;SR=6;ALG=PROD;AF=6.839e-05;NSAMP=2;MSQ=10.64;RECLASSIFIED;AC=2;AN=29246;NFAM=2
chr8	46231010	415306_2	N	]chr8:46230820]N	24.62	LOW	SVTYPE=BND;POS=46230820;STRANDS=+-:6;CIPOS=-6,5;CIEND=-6,5;CIPOS95=0,0;CIEND95=0,0;MATEID=415306_1;EVENT=415306;SECONDARY;SU=6;PE=0;SR=6;ALG=PROD;AF=6.839e-05;NSAMP=2;MSQ=10.64;RECLASSIFIED;AC=2;AN=29246;NFAM=2
chr8	46232930	415308_1	N	N[chr8:46233343[	651.17	LOW	SVTYPE=BND;POS=46232930;STRANDS=+-:22;CIPOS=-24,23;CIEND=-24,23;CIPOS95=0,0;CIEND95=0,0;MATEID=415308_2;EVENT=415308;SU=22;PE=0;SR=22;ALG=PROD;AF=0.0004445;NSAMP=13;MSQ=21.7;RETAINED;RECLASSIFIED;AC=13;AN=29246;NFAM=13
chr8	46233263	415310_1	N	N[chr8:46233456[	133.89	LOW	SVTYPE=BND;POS=46233263;STRANDS=+-:20;CIPOS=-10,28;CIEND=-9,8;CIPOS95=0,0;CIEND95=0,0;MATEID=415310_2;EVENT=415310;SU=20;PE=0;SR=20;ALG=PROD;AF=0.0002735;NSAMP=8;MSQ=12.09;RECLASSIFIED;AC=8;AN=29246;NFAM=8
chr8	46233343	415308_2	N	]chr8:46232930]N	651.17	LOW	SVTYPE=BND;POS=46232930;STRANDS=+-:22;CIPOS=-24,23;CIEND=-24,23;CIPOS95=0,0;CIEND95=0,0;MATEID=415308_1;EVENT=415308;SECONDARY;SU=22;PE=0;SR=22;ALG=PROD;AF=0.0004445;NSAMP=13;MSQ=21.7;RETAINED;RECLASSIFIED;AC=13;AN=29246;NFAM=13
chr8	46233456	415310_2	N	]chr8:46233263]N	133.89	LOW	SVTYPE=BND;POS=46233263;STRANDS=+-:20;CIPOS=-9,8;CIEND=-10,28;CIPOS95=0,0;CIEND95=0,0;MATEID=415310_1;EVENT=415310;SECONDARY;SU=20;PE=0;SR=20;ALG=PROD;AF=0.0002735;NSAMP=8;MSQ=12.09;RECLASSIFIED;AC=8;AN=29246;NFAM=8
chr8	46233463	532852	N	<DUP>	869.56	PASS	SVTYPE=DUP;POS=46233463;SVLEN=12077;END=46245540;STRANDS=-+:96;CIPOS=-27,24;CIEND=-10,9;CIPOS95=0,0;CIEND95=0,0;SU=96;PE=61;SR=35;ALG=PROD;AF=6.839e-05;NSAMP=2;MSQ=153.67;AC=2;AN=29246;NFAM=2
chr8	46233473	415311_1	N	N[chr8:46233889[	528.23	LOW	SVTYPE=BND;POS=46233473;STRANDS=+-:11;CIPOS=-25,24;CIEND=-25,24;CIPOS95=0,0;CIEND95=0,0;MATEID=415311_2;EVENT=415311;SU=11;PE=0;SR=11;ALG=PROD;AF=0.0004787;NSAMP=14;MSQ=16.56;RETAINED;RECLASSIFIED;AC=14;AN=29246;NFAM=14
chr8	46233889	415311_2	N	]chr8:46233473]N	528.23	LOW	SVTYPE=BND;POS=46233473;STRANDS=+-:11;CIPOS=-25,24;CIEND=-25,24;CIPOS95=0,0;CIEND95=0,0;MATEID=415311_1;EVENT=415311;SECONDARY;SU=11;PE=0;SR=11;ALG=PROD;AF=0.0004787;NSAMP=14;MSQ=16.56;RETAINED;RECLASSIFIED;AC=14;AN=29246;NFAM=14
chr8	46234200	415313_1	N	N[chr8:46234388[	144.43	LOW	SVTYPE=BND;POS=46234200;STRANDS=+-:12;CIPOS=-29,28;CIEND=-29,28;CIPOS95=0,0;CIEND95=0,0;MATEID=415313_2;EVENT=415313;SU=12;PE=0;SR=12;ALG=PROD;AF=0.0002393;NSAMP=7;MSQ=12.01;RETAINED;RECLASSIFIED;AC=7;AN=29246;NFAM=7
chr8	46234388	415313_2	N	]chr8:46234200]N	144.43	LOW	SVTYPE=BND;POS=46234200;STRANDS=+-:12;CIPOS=-29,28;CIEND=-29,28;CIPOS95=0,0;CIEND95=0,0;MATEID=415313_1;EVENT=415313;SECONDARY;SU=12;PE=0;SR=12;ALG=PROD;AF=0.0002393;NSAMP=7;MSQ=12.01;RETAINED;RECLASSIFIED;AC=7;AN=29246;NFAM=7
chr8	46234531	415315_1	N	N[chr8:46234710[	15	LOW	SVTYPE=BND;POS=46234531;STRANDS=+-:4;CIPOS=-9,8;CIEND=-9,8;CIPOS95=0,0;CIEND95=0,0;MATEID=415315_2;EVENT=415315;SU=4;PE=0;SR=4;ALG=PROD;AF=6.839e-05;NSAMP=2;MSQ=5.75;RECLASSIFIED;AC=2;AN=29246;NFAM=2
chr8	46234710	415315_2	N	]chr8:46234531]N	15	LOW	SVTYPE=BND;POS=46234531;STRANDS=+-:4;CIPOS=-9,8;CIEND=-9,8;CIPOS95=0,0;CIEND95=0,0;MATEID=415315_1;EVENT=415315;SECONDARY;SU=4;PE=0;SR=4;ALG=PROD;AF=6.839e-05;NSAMP=2;MSQ=5.75;RECLASSIFIED;AC=2;AN=29246;NFAM=2
chr8	46235158	532853	N	<DUP>	388.5	PASS	SVTYPE=DUP;POS=46235158;SVLEN=36171;END=46271329;STRANDS=-+:34;CIPOS=-8,9;CIEND=-2,1;CIPOS95=0,0;CIEND95=0,0;SU=34;PE=21;SR=13;ALG=PROD;AF=6.839e-05;NSAMP=1;MSQ=387.91;AC=2;AN=29246;NFAM=1
chr8	46235185	415316_1	N	N[chr8:46235375[	29.08	LOW	SVTYPE=BND;POS=46235185;STRANDS=+-:5;CIPOS=-10,9;CIEND=-10,9;CIPOS95=0,0;CIEND95=0,0;MATEID=415316_2;EVENT=415316;SU=5;PE=0;SR=5;ALG=PROD;AF=3.419e-05;NSAMP=1;MSQ=4.64;RECLASSIFIED;AC=1;AN=29246;NFAM=1
chr8	46235375	415316_2	N	]chr8:46235185]N	29.08	LOW	SVTYPE=BND;POS=46235185;STRANDS=+-:5;CIPOS=-10,9;CIEND=-10,9;CIPOS95=0,0;CIEND95=0,0;MATEID=415316_1;EVENT=415316;SECONDARY;SU=5;PE=0;SR=5;ALG=PROD;AF=3.419e-05;NSAMP=1;MSQ=4.64;RECLASSIFIED;AC=1;AN=29246;NFAM=1
chr8	46235451	415317_1	N	N[chr8:46235865[	426.29	LOW	SVTYPE=BND;POS=46235451;STRANDS=+-:5;CIPOS=-10,9;CIEND=-10,9;CIPOS95=0,0;CIEND95=0,0;MATEID=415317_2;EVENT=415317;SU=5;PE=0;SR=5;ALG=PROD;AF=0.0004787;NSAMP=14;MSQ=21.58;RECLASSIFIED;AC=14;AN=29246;NFAM=14
chr8	46235618	415318_1	N	N[chr8:46236239[	207.41	LOW	SVTYPE=BND;POS=46235618;STRANDS=+-:9;IMPRECISE;CIPOS=-9,9;CIEND=-10,7;CIPOS95=-1,1;CIEND95=-1,0;MATEID=415318_2;EVENT=415318;SU=9;PE=6;SR=3;ALG=PROD;AF=3.419e-05;NSAMP=1;MSQ=32.75;RECLASSIFIED;AC=1;AN=29246;NFAM=1
chr8	46235865	415317_2	N	]chr8:46235451]N	426.29	LOW	SVTYPE=BND;POS=46235451;STRANDS=+-:5;CIPOS=-10,9;CIEND=-10,9;CIPOS95=0,0;CIEND95=0,0;MATEID=415317_1;EVENT=415317;SECONDARY;SU=5;PE=0;SR=5;ALG=PROD;AF=0.0004787;NSAMP=14;MSQ=21.58;RECLASSIFIED;AC=14;AN=29246;NFAM=14
chr8	46236011	415321_1	N	N[chr8:46236424[	626.19	LOW	SVTYPE=BND;POS=46236011;STRANDS=+-:36;CIPOS=-6,5;CIEND=-6,5;CIPOS95=0,0;CIEND95=0,0;MATEID=415321_2;EVENT=415321;SU=36;PE=0;SR=36;ALG=PROD;AF=0.0007522;NSAMP=22;MSQ=15.38;RECLASSIFIED;AC=22;AN=29246;NFAM=22
chr8	46236036	415319_1	N	N[chr8:46236224[	209.68	LOW	SVTYPE=BND;POS=46236036;STRANDS=+-:17;IMPRECISE;CIPOS=-99,49;CIEND=-90,48;CIPOS95=-69,49;CIEND95=-62,48;MATEID=415319_2;EVENT=415319;SU=17;PE=0;SR=17;ALG=SUM;AF=0.0003761;NSAMP=11;MSQ=17.28;RETAINED;RECLASSIFIED;AC=11;AN=29246;NFAM=11
chr8	46236178	415322_1	N	N[chr8:46236597[	816.53	LOW	SVTYPE=BND;POS=46236178;STRANDS=+-:5;IMPRECISE;CIPOS=-10,9;CIEND=-9,5;CIPOS95=0,0;CIEND95=-1,0;MATEID=415322_2;EVENT=415322;SU=5;PE=0;SR=5;ALG=PROD;AF=0.0007864;NSAMP=23;MSQ=25.98;RECLASSIFIED;AC=23;AN=29246;NFAM=23
chr8	46236224	415319_2	N	]chr8:46236036]N	209.68	LOW	SVTYPE=BND;POS=46236036;STRANDS=+-:17;IMPRECISE;CIPOS=-90,48;CIEND=-99,49;CIPOS95=-62,48;CIEND95=-69,49;MATEID=415319_1;EVENT=415319;SECONDARY;SU=17;PE=0;SR=17;ALG=SUM;AF=0.0003761;NSAMP=11;MSQ=17.28;RETAINED;RECLASSIFIED;AC=11;AN=29246;NFAM=11
chr8	46236239	415318_2	N	]chr8:46235618]N	207.41	LOW	SVTYPE=BND;POS=46235618;STRANDS=+-:9;IMPRECISE;CIPOS=-10,7;CIEND=-9,9;CIPOS95=-1,0;CIEND95=-1,1;MATEID=415318_1;EVENT=415318;SECONDARY;SU=9;PE=6;SR=3;ALG=PROD;AF=3.419e-05;NSAMP=1;MSQ=32.75;RECLASSIFIED;AC=1;AN=29246;NFAM=1
chr8	46236424	415321_2	N	]chr8:46236011]N	626.19	LOW	SVTYPE=BND;POS=46236011;STRANDS=+-:36;CIPOS=-6,5;CIEND=-6,5;CIPOS95=0,0;CIEND95=0,0;MATEID=415321_1;EVENT=415321;SECONDARY;SU=36;PE=0;SR=36;ALG=PROD;AF=0.0007522;NSAMP=22;MSQ=15.38;RECLASSIFIED;AC=22;AN=29246;NFAM=22
chr8	46236597	415322_2	N	]chr8:46236178]N	816.53	LOW	SVTYPE=BND;POS=46236178;STRANDS=+-:5;IMPRECISE;CIPOS=-9,5;CIEND=-10,9;CIPOS95=-1,0;CIEND95=0,0;MATEID=415322_1;EVENT=415322;SECONDARY;SU=5;PE=0;SR=5;ALG=PROD;AF=0.0007864;NSAMP=23;MSQ=25.98;RECLASSIFIED;AC=23;AN=29246;NFAM=23
chr8	46236611	415324_1	N	N[chr8:46236805[	54.81	LOW	SVTYPE=BND;POS=46236611;STRANDS=+-:5;IMPRECISE;CIPOS=-10,9;CIEND=-8,0;CIPOS95=0,0;CIEND95=-8,0;MATEID=415324_2;EVENT=415324;SU=5;PE=0;SR=5;ALG=PROD;AF=0.0001368;NSAMP=4;MSQ=11.06;RETAINED;RECLASSIFIED;AC=4;AN=29246;NFAM=4
chr8	46236805	415324_2	N	]chr8:46236611]N	54.81	LOW	SVTYPE=BND;POS=46236611;STRANDS=+-:5;IMPRECISE;CIPOS=-8,0;CIEND=-10,9;CIPOS95=-8,0;CIEND95=0,0;MATEID=415324_1;EVENT=415324;SECONDARY;SU=5;PE=0;SR=5;ALG=PROD;AF=0.0001368;NSAMP=4;MSQ=11.06;RETAINED;RECLASSIFIED;AC=4;AN=29246;NFAM=4
chr8	46237228	415325_1	N	N[chr8:46237640[	361.9	LOW	SVTYPE=BND;POS=46237228;STRANDS=+-:6;CIPOS=-6,5;CIEND=-6,5;CIPOS95=0,0;CIEND95=0,0;MATEID=415325_2;EVENT=415325;SU=6;PE=0;SR=6;ALG=PROD;AF=0.0003761;NSAMP=11;MSQ=23.01;RECLASSIFIED;AC=11;AN=29246;NFAM=11
chr8	46237640	415325_2	N	]chr8:46237228]N	361.9	LOW	SVTYPE=BND;POS=46237228;STRANDS=+-:6;CIPOS=-6,5;CIEND=-6,5;CIPOS95=0,0;CIEND95=0,0;MATEID=415325_1;EVENT=415325;SECONDARY;SU=6;PE=0;SR=6;ALG=PROD;AF=0.0003761;NSAMP=11;MSQ=23.01;RECLASSIFIED;AC=11;AN=29246;NFAM=11
chr8	46237767	415326_1	N	N[chr8:46237968[	201.23	LOW	SVTYPE=BND;POS=46237767;STRANDS=+-:16;IMPRECISE;CIPOS=-4,0;CIEND=-1,1;CIPOS95=-4,0;CIEND95=0,0;MATEID=415326_2;EVENT=415326;SU=16;PE=0;SR=16;ALG=PROD;AF=0.0001026;NSAMP=3;MSQ=23.2;RECLASSIFIED;AC=3;AN=29246;NFAM=3
chr8	46237968	415326_2	N	]chr8:46237767]N	201.23	LOW	SVTYPE=BND;POS=46237767;STRANDS=+-:16;IMPRECISE;CIPOS=-1,1;CIEND=-4,0;CIPOS95=0,0;CIEND95=-4,0;MATEID=415326_1;EVENT=415326;SECONDARY;SU=16;PE=0;SR=16;ALG=PROD;AF=0.0001026;NSAMP=3;MSQ=23.2;RECLASSIFIED;AC=3;AN=29246;NFAM=3
chr8	46238112	415327_1	N	N[chr8:46238303[	467.61	LOW	SVTYPE=BND;POS=46238112;STRANDS=+-:49;CIPOS=-7,8;CIEND=-9,3;CIPOS95=0,0;CIEND95=0,0;MATEID=415327_2;EVENT=415327;SU=49;PE=0;SR=49;ALG=PROD;AF=0.0003761;NSAMP=11;MSQ=34.82;RECLASSIFIED;AC=11;AN=29246;NFAM=11
chr8	46238206	415328_1	N	N[chr8:46238613[	650.35	LOW	SVTYPE=BND;POS=46238206;STRANDS=+-:39;CIPOS=-5,4;CIEND=-6,5;CIPOS95=0,0;CIEND95=0,0;MATEID=415328_2;EVENT=415328;SU=39;PE=0;SR=39;ALG=PROD;AF=0.0004787;NSAMP=14;MSQ=17.65;RECLASSIFIED;AC=14;AN=29246;NFAM=14
chr8	46238303	415327_2	N	]chr8:46238112]N	467.61	LOW	SVTYPE=BND;POS=46238112;STRANDS=+-:49;CIPOS=-9,3;CIEND=-7,8;CIPOS95=0,0;CIEND95=0,0;MATEID=415327_1;EVENT=415327;SECONDARY;SU=49;PE=0;SR=49;ALG=PROD;AF=0.0003761;NSAMP=11;MSQ=34.82;RECLASSIFIED;AC=11;AN=29246;NFAM=11
chr8	46238613	415328_2	N	]chr8:46238206]N	650.35	LOW	SVTYPE=BND;POS=46238206;STRANDS=+-:39;CIPOS=-6,5;CIEND=-5,4;CIPOS95=0,0;CIEND95=0,0;MATEID=415328_1;EVENT=415328;SECONDARY;SU=39;PE=0;SR=39;ALG=PROD;AF=0.0004787;NSAMP=14;MSQ=17.65;RECLASSIFIED;AC=14;AN=29246;NFAM=14
chr8	46238656	415329_1	N	N[chr8:46239044[	1114.35	LOW	SVTYPE=BND;POS=46238656;STRANDS=+-:4;CIPOS=-9,8;CIEND=-9,8;CIPOS95=0,0;CIEND95=0,0;MATEID=415329_2;EVENT=415329;SU=4;PE=0;SR=4;ALG=PROD;AF=0.0009574;NSAMP=28;MSQ=22.8;RECLASSIFIED;AC=28;AN=29246;NFAM=28
chr8	46239044	415329_2	N	]chr8:46238656]N	1114.35	LOW	SVTYPE=BND;POS=46238656;STRANDS=+-:4;CIPOS=-9,8;CIEND=-9,8;CIPOS95=0,0;CIEND95=0,0;MATEID=415329_1;EVENT=415329;SECONDARY;SU=4;PE=0;SR=4;ALG=PROD;AF=0.0009574;NSAMP=28;MSQ=22.8;RECLASSIFIED;AC=28;AN=29246;NFAM=28
chr8	46239762	415330_1	N	N[chr8:46239959[	42.68	LOW	SVTYPE=BND;POS=46239762;STRANDS=+-:4;CIPOS=-9,8;CIEND=-9,8;CIPOS95=0,0;CIEND95=0,0;MATEID=415330_2;EVENT=415330;SU=4;PE=0;SR=4;ALG=PROD;AF=0.0001368;NSAMP=4;MSQ=10.03;RECLASSIFIED;AC=4;AN=29246;NFAM=4
chr8	46239959	415330_2	N	]chr8:46239762]N	42.68	LOW	SVTYPE=BND;POS=46239762;STRANDS=+-:4;CIPOS=-9,8;CIEND=-9,8;CIPOS95=0,0;CIEND95=0,0;MATEID=415330_1;EVENT=415330;SECONDARY;SU=4;PE=0;SR=4;ALG=PROD;AF=0.0001368;NSAMP=4;MSQ=10.03;RECLASSIFIED;AC=4;AN=29246;NFAM=4
chr8	46240006	532854	N	<DUP>	277.62	PASS	SVTYPE=DUP;POS=46240006;SVLEN=5849;END=46245855;STRANDS=-+:27;CIPOS=-2,0;CIEND=-10,9;CIPOS95=0,0;CIEND95=0,0;SU=27;PE=11;SR=16;ALG=PROD;AF=3.419e-05;NSAMP=1;MSQ=275.56;AC=1;AN=29246;NFAM=1
chr8	46240887	415331_1	N	N[chr8:46241083[	385.2	LOW	SVTYPE=BND;POS=46240887;STRANDS=+-:48;CIPOS=-10,9;CIEND=-10,9;CIPOS95=0,0;CIEND95=0,0;MATEID=415331_2;EVENT=415331;SU=48;PE=0;SR=48;ALG=PROD;AF=0.0004445;NSAMP=13;MSQ=24.36;RECLASSIFIED;AC=13;AN=29246;NFAM=13
chr8	46241083	415331_2	N	]chr8:46240887]N	385.2	LOW	SVTYPE=BND;POS=46240887;STRANDS=+-:48;CIPOS=-10,9;CIEND=-10,9;CIPOS95=0,0;CIEND95=0,0;MATEID=415331_1;EVENT=415331;SECONDARY;SU=48;PE=0;SR=48;ALG=PROD;AF=0.0004445;NSAMP=13;MSQ=24.36;RECLASSIFIED;AC=13;AN=29246;NFAM=13
chr8	46241643	415332_1	N	N[chr8:46241836[	22.84	LOW	SVTYPE=BND;POS=46241643;STRANDS=+-:6;CIPOS=-6,6;CIEND=-6,5;CIPOS95=0,0;CIEND95=0,0;MATEID=415332_2;EVENT=415332;SU=6;PE=0;SR=6;ALG=PROD;AF=6.839e-05;NSAMP=2;MSQ=10.68;RECLASSIFIED;AC=2;AN=29246;NFAM=2
chr8	46241836	415332_2	N	]chr8:46241643]N	22.84	LOW	SVTYPE=BND;POS=46241643;STRANDS=+-:6;CIPOS=-6,5;CIEND=-6,6;CIPOS95=0,0;CIEND95=0,0;MATEID=415332_1;EVENT=415332;SECONDARY;SU=6;PE=0;SR=6;ALG=PROD;AF=6.839e-05;NSAMP=2;MSQ=10.68;RECLASSIFIED;AC=2;AN=29246;NFAM=2
chr8	46241836	415333_1	N	N[chr8:46242021[	175.54	LOW	SVTYPE=BND;POS=46241836;STRANDS=+-:46;CIPOS=-6,6;CIEND=-6,5;CIPOS95=0,0;CIEND95=0,0;MATEID=415333_2;EVENT=415333;SU=46;PE=0;SR=46;ALG=PROD;AF=0.0004445;NSAMP=13;MSQ=12.21;RECLASSIFIED;AC=13;AN=29246;NFAM=13
chr8	46242021	415333_2	N	]chr8:46241836]N	175.54	LOW	SVTYPE=BND;POS=46241836;STRANDS=+-:46;CIPOS=-6,5;CIEND=-6,6;CIPOS95=0,0;CIEND95=0,0;MATEID=415333_1;EVENT=415333;SECONDARY;SU=46;PE=0;SR=46;ALG=PROD;AF=0.0004445;NSAMP=13;MSQ=12.21;RECLASSIFIED;AC=13;AN=29246;NFAM=13
chr8	46242775	415334_1	N	N[chr8:46243175[	889.54	LOW	SVTYPE=BND;POS=46242775;STRANDS=+-:71;CIPOS=-3,4;CIEND=-4,2;CIPOS95=0,0;CIEND95=0,0;MATEID=415334_2;EVENT=415334;SU=71;PE=0;SR=71;ALG=PROD;AF=0.0009232;NSAMP=27;MSQ=15.97;RECLASSIFIED;AC=27;AN=29246;NFAM=27
chr8	46243094	415335_1	N	N[chr8:46243289[	53.09	LOW	SVTYPE=BND;POS=46243094;STRANDS=+-:9;CIPOS=-29,28;CIEND=-30,25;CIPOS95=0,0;CIEND95=0,0;MATEID=415335_2;EVENT=415335;SU=9;PE=0;SR=9;ALG=PROD;AF=0.000171;NSAMP=5;MSQ=8.63;RECLASSIFIED;AC=5;AN=29246;NFAM=5
chr8	46243175	415334_2	N	]chr8:46242775]N	889.54	LOW	SVTYPE=BND;POS=46242775;STRANDS=+-:71;CIPOS=-4,2;CIEND=-3,4;CIPOS95=0,0;CIEND95=0,0;MATEID=415334_1;EVENT=415334;SECONDARY;SU=71;PE=0;SR=71;ALG=PROD;AF=0.0009232;NSAMP=27;MSQ=15.97;RECLASSIFIED;AC=27;AN=29246;NFAM=27
chr8	46243289	415335_2	N	]chr8:46243094]N	53.09	LOW	SVTYPE=BND;POS=46243094;STRANDS=+-:9;CIPOS=-30,25;CIEND=-29,28;CIPOS95=0,0;CIEND95=0,0;MATEID=415335_1;EVENT=415335;SECONDARY;SU=9;PE=0;SR=9;ALG=PROD;AF=0.000171;NSAMP=5;MSQ=8.63;RECLASSIFIED;AC=5;AN=29246;NFAM=5
chr8	46243547	532856	N	<DUP>	166.87	PASS	SVTYPE=DUP;POS=46243547;SVLEN=15634;END=46259181;STRANDS=-+:17;CIPOS=0,3;CIEND=-10,9;CIPOS95=0,0;CIEND95=0,0;SU=17;PE=11;SR=6;ALG=PROD;AF=3.419e-05;NSAMP=1;MSQ=161.1;AC=1;AN=29246;NFAM=1
chr8	46243828	415336_1	N	N[chr8:46244233[	1230.39	LOW	SVTYPE=BND;POS=46243828;STRANDS=+-:98;CIPOS=-6,4;CIEND=-5,4;CIPOS95=0,0;CIEND95=0,0;MATEID=415336_2;EVENT=415336;SU=98;PE=0;SR=98;ALG=PROD;AF=0.000889;NSAMP=26;MSQ=18.43;RECLASSIFIED;AC=26;AN=29246;NFAM=26
chr8	46243986	415338_1	N	N[chr8:46244373[	1343.29	LOW	SVTYPE=BND;POS=46243986;STRANDS=+-:14;CIPOS=-30,29;CIEND=-30,29;CIPOS95=0,0;CIEND95=0,0;MATEID=415338_2;EVENT=415338;SU=14;PE=0;SR=14;ALG=PROD;AF=0.001368;NSAMP=40;MSQ=18.18;RECLASSIFIED;AC=40;AN=29246;NFAM=40
chr8	46243993	415337_1	N	N[chr8:46244165[	551.41	LOW	SVTYPE=BND;POS=46243993;STRANDS=+-:46;CIPOS=-8,8;CIEND=-9,8;CIPOS95=0,0;CIEND95=0,0;MATEID=415337_2;EVENT=415337;SU=46;PE=0;SR=46;ALG=PROD;AF=0.0004787;NSAMP=14;MSQ=38.03;RECLASSIFIED;AC=14;AN=29246;NFAM=14
chr8	46244165	415337_2	N	]chr8:46243993]N	551.41	LOW	SVTYPE=BND;POS=46243993;STRANDS=+-:46;CIPOS=-9,8;CIEND=-8,8;CIPOS95=0,0;CIEND95=0,0;MATEID=415337_1;EVENT=415337;SECONDARY;SU=46;PE=0;SR=46;ALG=PROD;AF=0.0004787;NSAMP=14;MSQ=38.03;RECLASSIFIED;AC=14;AN=29246;NFAM=14
chr8	46244198	415339_1	N	N[chr8:46244607[	546.93	LOW	SVTYPE=BND;POS=46244198;STRANDS=+-:26;CIPOS=-7,8;CIEND=-9,8;CIPOS95=0,0;CIEND95=0,0;MATEID=415339_2;EVENT=415339;SU=26;PE=0;SR=26;ALG=PROD;AF=0.0004445;NSAMP=13;MSQ=17.58;RECLASSIFIED;AC=13;AN=29246;NFAM=13
chr8	46244233	415336_2	N	]chr8:46243828]N	1230.39	LOW	SVTYPE=BND;POS=46243828;STRANDS=+-:98;CIPOS=-5,4;CIEND=-6,4;CIPOS95=0,0;CIEND95=0,0;MATEID=415336_1;EVENT=415336;SECONDARY;SU=98;PE=0;SR=98;ALG=PROD;AF=0.000889;NSAMP=26;MSQ=18.43;RECLASSIFIED;AC=26;AN=29246;NFAM=26
chr8	46244373	415338_2	N	]chr8:46243986]N	1343.29	LOW	SVTYPE=BND;POS=46243986;STRANDS=+-:14;CIPOS=-30,29;CIEND=-30,29;CIPOS95=0,0;CIEND95=0,0;MATEID=415338_1;EVENT=415338;SECONDARY;SU=14;PE=0;SR=14;ALG=PROD;AF=0.001368;NSAMP=40;MSQ=18.18;RECLASSIFIED;AC=40;AN=29246;NFAM=40
chr8	46244607	415339_2	N	]chr8:46244198]N	546.93	LOW	SVTYPE=BND;POS=46244198;STRANDS=+-:26;CIPOS=-9,8;CIEND=-7,8;CIPOS95=0,0;CIEND95=0,0;MATEID=415339_1;EVENT=415339;SECONDARY;SU=26;PE=0;SR=26;ALG=PROD;AF=0.0004445;NSAMP=13;MSQ=17.58;RECLASSIFIED;AC=13;AN=29246;NFAM=13
chr8	46245380	415340_1	N	N[chr8:46245573[	491.04	LOW	SVTYPE=BND;POS=46245380;STRANDS=+-:69;CIPOS=-3,7;CIEND=-9,6;CIPOS95=0,0;CIEND95=0,0;MATEID=415340_2;EVENT=415340;SU=69;PE=0;SR=69;ALG=PROD;AF=0.0005129;NSAMP=15;MSQ=29.57;RECLASSIFIED;AC=15;AN=29246;NFAM=15
chr8	46245418	415341_1	N	N[chr8:46245835[	306.15	LOW	SVTYPE=BND;POS=46245418;STRANDS=+-:6;IMPRECISE;CIPOS=-6,7;CIEND=-6,5;CIPOS95=0,1;CIEND95=0,0;MATEID=415341_2;EVENT=415341;SU=6;PE=0;SR=6;ALG=PROD;AF=0.0004445;NSAMP=13;MSQ=14.53;RECLASSIFIED;AC=13;AN=29246;NFAM=13
chr8	46245573	415340_2	N	]chr8:46245380]N	491.04	LOW	SVTYPE=BND;POS=46245380;STRANDS=+-:69;CIPOS=-9,6;CIEND=-3,7;CIPOS95=0,0;CIEND95=0,0;MATEID=415340_1;EVENT=415340;SECONDARY;SU=69;PE=0;SR=69;ALG=PROD;AF=0.0005129;NSAMP=15;MSQ=29.57;RECLASSIFIED;AC=15;AN=29246;NFAM=15
chr8	46245835	415341_2	N	]chr8:46245418]N	306.15	LOW	SVTYPE=BND;POS=46245418;STRANDS=+-:6;IMPRECISE;CIPOS=-6,5;CIEND=-6,7;CIPOS95=0,0;CIEND95=0,1;MATEID=415341_1;EVENT=415341;SECONDARY;SU=6;PE=0;SR=6;ALG=PROD;AF=0.0004445;NSAMP=13;MSQ=14.53;RECLASSIFIED;AC=13;AN=29246;NFAM=13
chr8	46246139	415343_1	N	N[chr8:46246553[	728.07	LOW	SVTYPE=BND;POS=46246139;STRANDS=+-:99;CIPOS=-5,4;CIEND=-6,4;CIPOS95=0,0;CIEND95=0,0;MATEID=415343_2;EVENT=415343;SU=99;PE=0;SR=99;ALG=PROD;AF=0.0005471;NSAMP=16;MSQ=19.23;RECLASSIFIED;AC=16;AN=29246;NFAM=16
chr8	46246141	415342_1	N	N[chr8:46246339[	85.21	LOW	SVTYPE=BND;POS=46246141;STRANDS=+-:4;CIPOS=-9,8;CIEND=-9,8;CIPOS95=0,0;CIEND95=0,0;MATEID=415342_2;EVENT=415342;SU=4;PE=0;SR=4;ALG=PROD;AF=0.0001368;NSAMP=4;MSQ=11.17;RECLASSIFIED;AC=4;AN=29246;NFAM=4
chr8	46246339	415342_2	N	]chr8:46246141]N	85.21	LOW	SVTYPE=BND;POS=46246141;STRANDS=+-:4;CIPOS=-9,8;CIEND=-9,8;CIPOS95=0,0;CIEND95=0,0;MATEID=415342_1;EVENT=415342;SECONDARY;SU=4;PE=0;SR=4;ALG=PROD;AF=0.0001368;NSAMP=4;MSQ=11.17;RECLASSIFIED;AC=4;AN=29246;NFAM=4
chr8	46246553	415343_2	N	]chr8:46246139]N	728.07	LOW	SVTYPE=BND;POS=46246139;STRANDS=+-:99;CIPOS=-6,4;CIEND=-5,4;CIPOS95=0,0;CIEND95=0,0;MATEID=415343_1;EVENT=415343;SECONDARY;SU=99;PE=0;SR=99;ALG=PROD;AF=0.0005471;NSAMP=16;MSQ=19.23;RECLASSIFIED;AC=16;AN=29246;NFAM=16
chr8	46246616	415344_1	N	N[chr8:46247031[	549.9	LOW	SVTYPE=BND;POS=46246616;STRANDS=+-:10;CIPOS=-26,25;CIEND=-26,25;CIPOS95=0,0;CIEND95=0,0;MATEID=415344_2;EVENT=415344;SU=10;PE=0;SR=10;ALG=PROD;AF=0.0004787;NSAMP=14;MSQ=23.42;RECLASSIFIED;AC=14;AN=29246;NFAM=14
chr8	46247031	415344_2	N	]chr8:46246616]N	549.9	LOW	SVTYPE=BND;POS=46246616;STRANDS=+-:10;CIPOS=-26,25;CIEND=-26,25;CIPOS95=0,0;CIEND95=0,0;MATEID=415344_1;EVENT=415344;SECONDARY;SU=10;PE=0;SR=10;ALG=PROD;AF=0.0004787;NSAMP=14;MSQ=23.42;RECLASSIFIED;AC=14;AN=29246;NFAM=14
chr8	46248624	415345_1	N	N[chr8:46249028[	365.05	LOW	SVTYPE=BND;POS=46248624;STRANDS=+-:5;IMPRECISE;CIPOS=-5,8;CIEND=-10,9;CIPOS95=0,1;CIEND95=0,0;MATEID=415345_2;EVENT=415345;SU=5;PE=0;SR=5;ALG=PROD;AF=0.0005129;NSAMP=15;MSQ=16.29;RECLASSIFIED;AC=15;AN=29246;NFAM=15
chr8	46248852	415346_1	N	N[chr8:46249252[	436.53	LOW	SVTYPE=BND;POS=46248852;STRANDS=+-:5;CIPOS=-10,9;CIEND=-10,9;CIPOS95=0,0;CIEND95=0,0;MATEID=415346_2;EVENT=415346;SU=5;PE=0;SR=5;ALG=PROD;AF=0.0006497;NSAMP=19;MSQ=15.03;RECLASSIFIED;AC=19;AN=29246;NFAM=19
chr8	46249028	415345_2	N	]chr8:46248624]N	365.05	LOW	SVTYPE=BND;POS=46248624;STRANDS=+-:5;IMPRECISE;CIPOS=-10,9;CIEND=-5,8;CIPOS95=0,0;CIEND95=0,1;MATEID=415345_1;EVENT=415345;SECONDARY;SU=5;PE=0;SR=5;ALG=PROD;AF=0.0005129;NSAMP=15;MSQ=16.29;RECLASSIFIED;AC=15;AN=29246;NFAM=15
chr8	46249252	415346_2	N	]chr8:46248852]N	436.53	LOW	SVTYPE=BND;POS=46248852;STRANDS=+-:5;CIPOS=-10,9;CIEND=-10,9;CIPOS95=0,0;CIEND95=0,0;MATEID=415346_1;EVENT=415346;SECONDARY;SU=5;PE=0;SR=5;ALG=PROD;AF=0.0006497;NSAMP=19;MSQ=15.03;RECLASSIFIED;AC=19;AN=29246;NFAM=19
chr8	46249274	415347_1	N	N[chr8:46249705[	461.03	LOW	SVTYPE=BND;POS=46249274;STRANDS=+-:64;CIPOS=-6,6;CIEND=-6,5;CIPOS95=0,0;CIEND95=0,0;MATEID=415347_2;EVENT=415347;SU=64;PE=0;SR=64;ALG=PROD;AF=0.0004445;NSAMP=13;MSQ=10.9;RECLASSIFIED;AC=13;AN=29246;NFAM=13
chr8	46249524	415350	N	<DEL>	1578.33	PASS	SVTYPE=DEL;POS=46249524;SVLEN=-2089;END=46251613;STRANDS=+-:84;IMPRECISE;CIPOS=-10,9;CIEND=-10,9;CIPOS95=-1,1;CIEND95=0,0;SU=84;PE=78;SR=6;ALG=PROD;AF=0.0001026;NSAMP=3;MSQ=260.56;AC=3;AN=29246;NFAM=3
chr8	46249596	415348_1	N	N[chr8:46249813[	392.64	LOW	SVTYPE=BND;POS=46249596;STRANDS=+-:33;CIPOS=-9,8;CIEND=-9,8;CIPOS95=0,0;CIEND95=0,0;MATEID=415348_2;EVENT=415348;SU=33;PE=0;SR=33;ALG=PROD;AF=0.0004445;NSAMP=13;MSQ=22.24;RECLASSIFIED;AC=13;AN=29246;NFAM=13
chr8	46249685	415349_1	N	N[chr8:46250094[	668.05	LOW	SVTYPE=BND;POS=46249685;STRANDS=+-:22;CIPOS=-9,8;CIEND=-9,8;CIPOS95=0,0;CIEND95=0,0;MATEID=415349_2;EVENT=415349;SU=22;PE=0;SR=22;ALG=PROD;AF=0.0008548;NSAMP=25;MSQ=15.19;RECLASSIFIED;AC=25;AN=29246;NFAM=25
chr8	46249705	415347_2	N	]chr8:46249274]N	461.03	LOW	SVTYPE=BND;POS=46249274;STRANDS=+-:64;CIPOS=-6,5;CIEND=-6,6;CIPOS95=0,0;CIEND95=0,0;MATEID=415347_1;EVENT=415347;SECONDARY;SU=64;PE=0;SR=64;ALG=PROD;AF=0.0004445;NSAMP=13;MSQ=10.9;RECLASSIFIED;AC=13;AN=29246;NFAM=13
chr8	46249813	415348_2	N	]chr8:46249596]N	392.64	LOW	SVTYPE=BND;POS=46249596;STRANDS=+-:33;CIPOS=-9,8;CIEND=-9,8;CIPOS95=0,0;CIEND95=0,0;MATEID=415348_1;EVENT=415348;SECONDARY;SU=33;PE=0;SR=33;ALG=PROD;AF=0.0004445;NSAMP=13;MSQ=22.24;RECLASSIFIED;AC=13;AN=29246;NFAM=13
chr8	46250094	415349_2	N	]chr8:46249685]N	668.05	LOW	SVTYPE=BND;POS=46249685;STRANDS=+-:22;CIPOS=-9,8;CIEND=-9,8;CIPOS95=0,0;CIEND95=0,0;MATEID=415349_1;EVENT=415349;SECONDARY;SU=22;PE=0;SR=22;ALG=PROD;AF=0.0008548;NSAMP=25;MSQ=15.19;RECLASSIFIED;AC=25;AN=29246;NFAM=25
chr8	46250336	415351_1	N	N[chr8:46250556[	31.7	LOW	SVTYPE=BND;POS=46250336;STRANDS=+-:4;CIPOS=-9,8;CIEND=-9,8;CIPOS95=0,0;CIEND95=0,0;MATEID=415351_2;EVENT=415351;SU=4;PE=0;SR=4;ALG=PROD;AF=6.839e-05;NSAMP=2;MSQ=13.54;RECLASSIFIED;AC=2;AN=29246;NFAM=2
chr8	46250556	415351_2	N	]chr8:46250336]N	31.7	LOW	SVTYPE=BND;POS=46250336;STRANDS=+-:4;CIPOS=-9,8;CIEND=-9,8;CIPOS95=0,0;CIEND95=0,0;MATEID=415351_1;EVENT=415351;SECONDARY;SU=4;PE=0;SR=4;ALG=PROD;AF=6.839e-05;NSAMP=2;MSQ=13.54;RECLASSIFIED;AC=2;AN=29246;NFAM=2
chr8	46250809	415352_1	N	N[chr8:46251008[	67.11	LOW	SVTYPE=BND;POS=46250809;STRANDS=+-:8;IMPRECISE;CIPOS=-25,29;CIEND=-28,20;CIPOS95=-1,1;CIEND95=0,0;MATEID=415352_2;EVENT=415352;SU=8;PE=0;SR=8;ALG=PROD;AF=0.0002052;NSAMP=6;MSQ=9.53;RECLASSIFIED;AC=6;AN=29246;NFAM=6
chr8	46251008	415352_2	N	]chr8:46250809]N	67.11	LOW	SVTYPE=BND;POS=46250809;STRANDS=+-:8;IMPRECISE;CIPOS=-28,20;CIEND=-25,29;CIPOS95=0,0;CIEND95=-1,1;MATEID=415352_1;EVENT=415352;SECONDARY;SU=8;PE=0;SR=8;ALG=PROD;AF=0.0002052;NSAMP=6;MSQ=9.53;RECLASSIFIED;AC=6;AN=29246;NFAM=6
chr8	46252496	415353_1	N	N[chr8:46252897[	714.32	LOW	SVTYPE=BND;POS=46252496;STRANDS=+-:18;CIPOS=-30,29;CIEND=-29,30;CIPOS95=0,0;CIEND95=0,0;MATEID=415353_2;EVENT=415353;SU=18;PE=0;SR=18;ALG=PROD;AF=0.001026;NSAMP=30;MSQ=15.69;RECLASSIFIED;AC=30;AN=29246;NFAM=30
chr8	46252672	415354	N	<DEL>	1483.88	PASS	SVTYPE=DEL;POS=46252672;SVLEN=-1904;END=46254576;STRANDS=+-:54;CIPOS=-22,20;CIEND=-25,21;CIPOS95=0,0;CIEND95=0,0;SU=54;PE=42;SR=12;ALG=PROD;AF=6.839e-05;NSAMP=2;MSQ=741.93;AC=2;AN=29246;NFAM=2
chr8	46252897	415353_2	N	]chr8:46252496]N	714.32	LOW	SVTYPE=BND;POS=46252496;STRANDS=+-:18;CIPOS=-29,30;CIEND=-30,29;CIPOS95=0,0;CIEND95=0,0;MATEID=415353_1;EVENT=415353;SECONDARY;SU=18;PE=0;SR=18;ALG=PROD;AF=0.001026;NSAMP=30;MSQ=15.69;RECLASSIFIED;AC=30;AN=29246;NFAM=30
chr8	46253196	415355_1	N	N[chr8:46253590[	383.69	LOW	SVTYPE=BND;POS=46253196;STRANDS=+-:6;CIPOS=-6,5;CIEND=-6,5;CIPOS95=0,0;CIEND95=0,0;MATEID=415355_2;EVENT=415355;SU=6;PE=0;SR=6;ALG=PROD;AF=0.0004787;NSAMP=14;MSQ=13.7;RECLASSIFIED;AC=14;AN=29246;NFAM=14
chr8	46253590	415355_2	N	]chr8:46253196]N	383.69	LOW	SVTYPE=BND;POS=46253196;STRANDS=+-:6;CIPOS=-6,5;CIEND=-6,5;CIPOS95=0,0;CIEND95=0,0;MATEID=415355_1;EVENT=415355;SECONDARY;SU=6;PE=0;SR=6;ALG=PROD;AF=0.0004787;NSAMP=14;MSQ=13.7;RECLASSIFIED;AC=14;AN=29246;NFAM=14
chr8	46253612	415356_1	N	N[chr8:46254053[	188.18	LOW	SVTYPE=BND;POS=46253612;STRANDS=+-:4;CIPOS=-9,8;CIEND=-9,8;CIPOS95=0,0;CIEND95=0,0;MATEID=415356_2;EVENT=415356;SU=4;PE=0;SR=4;ALG=PROD;AF=0.0003077;NSAMP=9;MSQ=15.76;RECLASSIFIED;AC=9;AN=29246;NFAM=9
chr8	46254053	415356_2	N	]chr8:46253612]N	188.18	LOW	SVTYPE=BND;POS=46253612;STRANDS=+-:4;CIPOS=-9,8;CIEND=-9,8;CIPOS95=0,0;CIEND95=0,0;MATEID=415356_1;EVENT=415356;SECONDARY;SU=4;PE=0;SR=4;ALG=PROD;AF=0.0003077;NSAMP=9;MSQ=15.76;RECLASSIFIED;AC=9;AN=29246;NFAM=9
chr8	46254298	415357_1	N	N[chr8:46254710[	703.89	LOW	SVTYPE=BND;POS=46254298;STRANDS=+-:4;CIPOS=-9,8;CIEND=-9,8;CIPOS95=0,0;CIEND95=0,0;MATEID=415357_2;EVENT=415357;SU=4;PE=0;SR=4;ALG=PROD;AF=0.0007522;NSAMP=22;MSQ=22.66;RECLASSIFIED;AC=22;AN=29246;NFAM=22
chr8	46254386	415358_1	N	N[chr8:46254563[	93.92	LOW	SVTYPE=BND;POS=46254386;STRANDS=+-:9;CIPOS=-29,28;CIEND=-28,26;CIPOS95=0,0;CIEND95=0,0;MATEID=415358_2;EVENT=415358;SU=9;PE=0;SR=9;ALG=PROD;AF=0.000171;NSAMP=5;MSQ=15.46;RECLASSIFIED;AC=5;AN=29246;NFAM=5
chr8	46254563	415358_2	N	]chr8:46254386]N	93.92	LOW	SVTYPE=BND;POS=46254386;STRANDS=+-:9;CIPOS=-28,26;CIEND=-29,28;CIPOS95=0,0;CIEND95=0,0;MATEID=415358_1;EVENT=415358;SECONDARY;SU=9;PE=0;SR=9;ALG=PROD;AF=0.000171;NSAMP=5;MSQ=15.46;RECLASSIFIED;AC=5;AN=29246;NFAM=5
chr8	46254710	415357_2	N	]chr8:46254298]N	703.89	LOW	SVTYPE=BND;POS=46254298;STRANDS=+-:4;CIPOS=-9,8;CIEND=-9,8;CIPOS95=0,0;CIEND95=0,0;MATEID=415357_1;EVENT=415357;SECONDARY;SU=4;PE=0;SR=4;ALG=PROD;AF=0.0007522;NSAMP=22;MSQ=22.66;RECLASSIFIED;AC=22;AN=29246;NFAM=22
chr8	46255803	415360_1	N	N[chr8:46256213[	601.7	LOW	SVTYPE=BND;POS=46255803;STRANDS=+-:9;CIPOS=-29,28;CIEND=-29,28;CIPOS95=0,0;CIEND95=0,0;MATEID=415360_2;EVENT=415360;SU=9;PE=0;SR=9;ALG=PROD;AF=0.0006839;NSAMP=20;MSQ=19.61;RECLASSIFIED;AC=20;AN=29246;NFAM=20
chr8	46256213	415360_2	N	]chr8:46255803]N	601.7	LOW	SVTYPE=BND;POS=46255803;STRANDS=+-:9;CIPOS=-29,28;CIEND=-29,28;CIPOS95=0,0;CIEND95=0,0;MATEID=415360_1;EVENT=415360;SECONDARY;SU=9;PE=0;SR=9;ALG=PROD;AF=0.0006839;NSAMP=20;MSQ=19.61;RECLASSIFIED;AC=20;AN=29246;NFAM=20
chr8	46256554	415362_1	N	N[chr8:46256966[	810.02	LOW	SVTYPE=BND;POS=46256554;STRANDS=+-:61;CIPOS=-1,5;CIEND=-5,4;CIPOS95=0,0;CIEND95=0,0;MATEID=415362_2;EVENT=415362;SU=61;PE=0;SR=61;ALG=PROD;AF=0.0004445;NSAMP=13;MSQ=26.47;RECLASSIFIED;AC=13;AN=29246;NFAM=13
chr8	46256564	415361_1	N	N[chr8:46256764[	54.42	LOW	SVTYPE=BND;POS=46256564;STRANDS=+-:5;CIPOS=-10,9;CIEND=-10,9;CIPOS95=0,0;CIEND95=0,0;MATEID=415361_2;EVENT=415361;SU=5;PE=0;SR=5;ALG=PROD;AF=3.419e-05;NSAMP=1;MSQ=41.76;RECLASSIFIED;AC=1;AN=29246;NFAM=1
chr8	46256764	415361_2	N	]chr8:46256564]N	54.42	LOW	SVTYPE=BND;POS=46256564;STRANDS=+-:5;CIPOS=-10,9;CIEND=-10,9;CIPOS95=0,0;CIEND95=0,0;MATEID=415361_1;EVENT=415361;SECONDARY;SU=5;PE=0;SR=5;ALG=PROD;AF=3.419e-05;NSAMP=1;MSQ=41.76;RECLASSIFIED;AC=1;AN=29246;NFAM=1
chr8	46256966	415362_2	N	]chr8:46256554]N	810.02	LOW	SVTYPE=BND;POS=46256554;STRANDS=+-:61;CIPOS=-5,4;CIEND=-1,5;CIPOS95=0,0;CIEND95=0,0;MATEID=415362_1;EVENT=415362;SECONDARY;SU=61;PE=0;SR=61;ALG=PROD;AF=0.0004445;NSAMP=13;MSQ=26.47;RECLASSIFIED;AC=13;AN=29246;NFAM=13
chr8	46257189	415363_1	N	N[chr8:46257608[	415.27	LOW	SVTYPE=BND;POS=46257189;STRANDS=+-:5;CIPOS=-10,9;CIEND=-10,9;CIPOS95=0,0;CIEND95=0,0;MATEID=415363_2;EVENT=415363;SU=5;PE=0;SR=5;ALG=PROD;AF=0.0004787;NSAMP=14;MSQ=15.34;RECLASSIFIED;AC=14;AN=29246;NFAM=14
chr8	46257608	415363_2	N	]chr8:46257189]N	415.27	LOW	SVTYPE=BND;POS=46257189;STRANDS=+-:5;CIPOS=-10,9;CIEND=-10,9;CIPOS95=0,0;CIEND95=0,0;MATEID=415363_1;EVENT=415363;SECONDARY;SU=5;PE=0;SR=5;ALG=PROD;AF=0.0004787;NSAMP=14;MSQ=15.34;RECLASSIFIED;AC=14;AN=29246;NFAM=14
chr8	46259395	415364_1	N	N[chr8:46259589[	66.69	LOW	SVTYPE=BND;POS=46259395;STRANDS=+-:4;CIPOS=-9,8;CIEND=-9,8;CIPOS95=0,0;CIEND95=0,0;MATEID=415364_2;EVENT=415364;SU=4;PE=0;SR=4;ALG=PROD;AF=6.839e-05;NSAMP=2;MSQ=28.6;RECLASSIFIED;AC=2;AN=29246;NFAM=2
chr8	46259589	415364_2	N	]chr8:46259395]N	66.69	LOW	SVTYPE=BND;POS=46259395;STRANDS=+-:4;CIPOS=-9,8;CIEND=-9,8;CIPOS95=0,0;CIEND95=0,0;MATEID=415364_1;EVENT=415364;SECONDARY;SU=4;PE=0;SR=4;ALG=PROD;AF=6.839e-05;NSAMP=2;MSQ=28.6;RECLASSIFIED;AC=2;AN=29246;NFAM=2
chr8	46259603	415366_1	N	N[chr8:46260014[	1011.03	LOW	SVTYPE=BND;POS=46259603;STRANDS=+-:140;CIPOS=-4,3;CIEND=-4,4;CIPOS95=0,0;CIEND95=0,0;MATEID=415366_2;EVENT=415366;SU=140;PE=0;SR=140;ALG=PROD;AF=0.0004103;NSAMP=12;MSQ=13.94;RECLASSIFIED;AC=12;AN=29246;NFAM=12
chr8	46260014	415366_2	N	]chr8:46259603]N	1011.03	LOW	SVTYPE=BND;POS=46259603;STRANDS=+-:140;CIPOS=-4,4;CIEND=-4,3;CIPOS95=0,0;CIEND95=0,0;MATEID=415366_1;EVENT=415366;SECONDARY;SU=140;PE=0;SR=140;ALG=PROD;AF=0.0004103;NSAMP=12;MSQ=13.94;RECLASSIFIED;AC=12;AN=29246;NFAM=12
chr8	46260762	415367	N	<DEL>	2146.07	PASS	SVTYPE=DEL;POS=46260762;SVLEN=-1928;END=46262690;STRANDS=+-:99;CIPOS=-8,9;CIEND=-10,9;CIPOS95=0,0;CIEND95=0,0;SU=99;PE=59;SR=40;ALG=PROD;AF=3.419e-05;NSAMP=1;MSQ=236.7;AC=1;AN=29246;NFAM=1
chr8	46260927	415368_1	N	N[chr8:46261146[	68.04	LOW	SVTYPE=BND;POS=46260927;STRANDS=+-:5;IMPRECISE;CIPOS=-10,8;CIEND=-10,7;CIPOS95=0,0;CIEND95=-1,0;MATEID=415368_2;EVENT=415368;SU=5;PE=1;SR=4;ALG=PROD;AF=6.839e-05;NSAMP=2;MSQ=4.66;RECLASSIFIED;AC=2;AN=29246;NFAM=2
chr8	46261003	415369_1	N	N[chr8:46261419[	564.67	LOW	SVTYPE=BND;POS=46261003;STRANDS=+-:16;CIPOS=-9,8;CIEND=-9,8;CIPOS95=0,0;CIEND95=0,0;MATEID=415369_2;EVENT=415369;SU=16;PE=0;SR=16;ALG=PROD;AF=0.0004787;NSAMP=14;MSQ=24.21;RECLASSIFIED;AC=14;AN=29246;NFAM=14
chr8	46261146	415368_2	N	]chr8:46260927]N	68.04	LOW	SVTYPE=BND;POS=46260927;STRANDS=+-:5;IMPRECISE;CIPOS=-10,7;CIEND=-10,8;CIPOS95=-1,0;CIEND95=0,0;MATEID=415368_1;EVENT=415368;SECONDARY;SU=5;PE=1;SR=4;ALG=PROD;AF=6.839e-05;NSAMP=2;MSQ=4.66;RECLASSIFIED;AC=2;AN=29246;NFAM=2
chr8	46261157	415370_1	N	N[chr8:46261586[	655.54	LOW	SVTYPE=BND;POS=46261157;STRANDS=+-:15;CIPOS=-23,24;CIEND=-26,27;CIPOS95=0,0;CIEND95=0,0;MATEID=415370_2;EVENT=415370;SU=15;PE=0;SR=15;ALG=PROD;AF=0.0005471;NSAMP=16;MSQ=23.05;RECLASSIFIED;AC=16;AN=29246;NFAM=16
chr8	46261419	415369_2	N	]chr8:46261003]N	564.67	LOW	SVTYPE=BND;POS=46261003;STRANDS=+-:16;CIPOS=-9,8;CIEND=-9,8;CIPOS95=0,0;CIEND95=0,0;MATEID=415369_1;EVENT=415369;SECONDARY;SU=16;PE=0;SR=16;ALG=PROD;AF=0.0004787;NSAMP=14;MSQ=24.21;RECLASSIFIED;AC=14;AN=29246;NFAM=14
chr8	46261586	415370_2	N	]chr8:46261157]N	655.54	LOW	SVTYPE=BND;POS=46261157;STRANDS=+-:15;CIPOS=-26,27;CIEND=-23,24;CIPOS95=0,0;CIEND95=0,0;MATEID=415370_1;EVENT=415370;SECONDARY;SU=15;PE=0;SR=15;ALG=PROD;AF=0.0005471;NSAMP=16;MSQ=23.05;RECLASSIFIED;AC=16;AN=29246;NFAM=16
chr8	46262109	415371_1	N	N[chr8:46262515[	849.96	LOW	SVTYPE=BND;POS=46262109;STRANDS=+-:6;CIPOS=-6,5;CIEND=-6,5;CIPOS95=0,0;CIEND95=0,0;MATEID=415371_2;EVENT=415371;SU=6;PE=0;SR=6;ALG=PROD;AF=0.0006839;NSAMP=20;MSQ=20.83;RECLASSIFIED;AC=20;AN=29246;NFAM=20
chr8	46262385	415372_1	N	N[chr8:46262794[	641.18	LOW	SVTYPE=BND;POS=46262385;STRANDS=+-:15;CIPOS=-25,26;CIEND=-25,24;CIPOS95=0,0;CIEND95=0,0;MATEID=415372_2;EVENT=415372;SU=15;PE=0;SR=15;ALG=PROD;AF=0.0005471;NSAMP=16;MSQ=17.15;RECLASSIFIED;AC=16;AN=29246;NFAM=16
chr8	46262515	415371_2	N	]chr8:46262109]N	849.96	LOW	SVTYPE=BND;POS=46262109;STRANDS=+-:6;CIPOS=-6,5;CIEND=-6,5;CIPOS95=0,0;CIEND95=0,0;MATEID=415371_1;EVENT=415371;SECONDARY;SU=6;PE=0;SR=6;ALG=PROD;AF=0.0006839;NSAMP=20;MSQ=20.83;RECLASSIFIED;AC=20;AN=29246;NFAM=20
chr8	46262794	415372_2	N	]chr8:46262385]N	641.18	LOW	SVTYPE=BND;POS=46262385;STRANDS=+-:15;CIPOS=-25,24;CIEND=-25,26;CIPOS95=0,0;CIEND95=0,0;MATEID=415372_1;EVENT=415372;SECONDARY;SU=15;PE=0;SR=15;ALG=PROD;AF=0.0005471;NSAMP=16;MSQ=17.15;RECLASSIFIED;AC=16;AN=29246;NFAM=16
chr8	46263144	415373_1	N	N[chr8:46263561[	460.51	LOW	SVTYPE=BND;POS=46263144;STRANDS=+-:4;CIPOS=-9,8;CIEND=-9,8;CIPOS95=0,0;CIEND95=0,0;MATEID=415373_2;EVENT=415373;SU=4;PE=0;SR=4;ALG=PROD;AF=0.0004787;NSAMP=14;MSQ=17.42;RECLASSIFIED;AC=14;AN=29246;NFAM=14
chr8	46263561	415373_2	N	]chr8:46263144]N	460.51	LOW	SVTYPE=BND;POS=46263144;STRANDS=+-:4;CIPOS=-9,8;CIEND=-9,8;CIPOS95=0,0;CIEND95=0,0;MATEID=415373_1;EVENT=415373;SECONDARY;SU=4;PE=0;SR=4;ALG=PROD;AF=0.0004787;NSAMP=14;MSQ=17.42;RECLASSIFIED;AC=14;AN=29246;NFAM=14
chr8	46265221	532857	N	<DUP>	1099.22	PASS	SVTYPE=DUP;POS=46265221;SVLEN=15262;END=46280483;STRANDS=-+:78;IMPRECISE;CIPOS=-30,9;CIEND=-11,29;CIPOS95=-1,1;CIEND95=-1,1;SU=78;PE=76;SR=2;ALG=PROD;AF=0.0001368;NSAMP=4;MSQ=274.52;AC=4;AN=29246;NFAM=2
chr8	46265462	415374_1	N	N[chr8:46265671[	11812.5	PASS	SVTYPE=BND;POS=46265462;STRANDS=+-:329;CIPOS=-1,1;CIEND=-1,1;CIPOS95=0,0;CIEND95=0,0;MATEID=415374_2;EVENT=415374;SU=329;PE=5;SR=324;ALG=PROD;AF=0.0008548;NSAMP=25;MSQ=341.12;RECLASSIFIED;AC=25;AN=29246;NFAM=24
chr8	46265671	415374_2	N	]chr8:46265462]N	11812.5	PASS	SVTYPE=BND;POS=46265462;STRANDS=+-:329;CIPOS=-1,1;CIEND=-1,1;CIPOS95=0,0;CIEND95=0,0;MATEID=415374_1;EVENT=415374;SECONDARY;SU=329;PE=5;SR=324;ALG=PROD;AF=0.0008548;NSAMP=25;MSQ=341.12;RECLASSIFIED;AC=25;AN=29246;NFAM=24
chr8	46266586	415375	N	<DEL>	407.6	PASS	SVTYPE=DEL;POS=46266586;SVLEN=-22758;END=46289344;STRANDS=+-:15;CIPOS=-10,6;CIEND=-10,9;CIPOS95=0,0;CIEND95=0,0;SU=15;PE=7;SR=8;ALG=PROD;AF=3.419e-05;NSAMP=1;MSQ=407.6;AC=1;AN=29246;NFAM=1
chr8	46267554	415376_1	N	N[chr8:46270786[	24.06	LOW	SVTYPE=BND;POS=46267554;STRANDS=+-:13;IMPRECISE;CIPOS=-228,495;CIEND=-697,29;CIPOS95=-190,190;CIEND95=-231,29;MATEID=415376_2;EVENT=415376;SU=13;PE=13;SR=0;ALG=SUM;AF=3.419e-05;NSAMP=1;MSQ=9.08;RECLASSIFIED;AC=1;AN=29246;NFAM=1
chr8	46270786	415376_2	N	]chr8:46267554]N	24.06	LOW	SVTYPE=BND;POS=46267554;STRANDS=+-:13;IMPRECISE;CIPOS=-697,29;CIEND=-228,495;CIPOS95=-231,29;CIEND95=-190,190;MATEID=415376_1;EVENT=415376;SECONDARY;SU=13;PE=13;SR=0;ALG=SUM;AF=3.419e-05;NSAMP=1;MSQ=9.08;RECLASSIFIED;AC=1;AN=29246;NFAM=1
chr8	46273233	415377_1	N	N[chr8:46273420[	613.86	LOW	SVTYPE=BND;POS=46273233;STRANDS=+-:94;CIPOS=-5,5;CIEND=-5,4;CIPOS95=0,0;CIEND95=0,0;MATEID=415377_2;EVENT=415377;SU=94;PE=0;SR=94;ALG=PROD;AF=0.0005813;NSAMP=17;MSQ=30.18;RECLASSIFIED;AC=17;AN=29246;NFAM=17
chr8	46273234	415378_1	N	N[chr8:46273635[	1023.59	LOW	SVTYPE=BND;POS=46273234;STRANDS=+-:17;CIPOS=-49,46;CIEND=-49,48;CIPOS95=0,0;CIEND95=0,0;MATEID=415378_2;EVENT=415378;SU=17;PE=0;SR=17;ALG=PROD;AF=0.00106;NSAMP=31;MSQ=15.57;RECLASSIFIED;AC=31;AN=29246;NFAM=31
chr8	46273420	415377_2	N	]chr8:46273233]N	613.86	LOW	SVTYPE=BND;POS=46273233;STRANDS=+-:94;CIPOS=-5,4;CIEND=-5,5;CIPOS95=0,0;CIEND95=0,0;MATEID=415377_1;EVENT=415377;SECONDARY;SU=94;PE=0;SR=94;ALG=PROD;AF=0.0005813;NSAMP=17;MSQ=30.18;RECLASSIFIED;AC=17;AN=29246;NFAM=17
chr8	46273635	415378_2	N	]chr8:46273234]N	1023.59	LOW	SVTYPE=BND;POS=46273234;STRANDS=+-:17;CIPOS=-49,48;CIEND=-49,46;CIPOS95=0,0;CIEND95=0,0;MATEID=415378_1;EVENT=415378;SECONDARY;SU=17;PE=0;SR=17;ALG=PROD;AF=0.00106;NSAMP=31;MSQ=15.57;RECLASSIFIED;AC=31;AN=29246;NFAM=31
chr8	46273662	415379_1	N	N[chr8:46274063[	665.11	LOW	SVTYPE=BND;POS=46273662;STRANDS=+-:5;IMPRECISE;CIPOS=-8,8;CIEND=-10,9;CIPOS95=0,2;CIEND95=0,0;MATEID=415379_2;EVENT=415379;SU=5;PE=0;SR=5;ALG=PROD;AF=0.0008548;NSAMP=25;MSQ=18.61;RECLASSIFIED;AC=25;AN=29246;NFAM=25
chr8	46274063	415379_2	N	]chr8:46273662]N	665.11	LOW	SVTYPE=BND;POS=46273662;STRANDS=+-:5;IMPRECISE;CIPOS=-10,9;CIEND=-8,8;CIPOS95=0,0;CIEND95=0,2;MATEID=415379_1;EVENT=415379;SECONDARY;SU=5;PE=0;SR=5;ALG=PROD;AF=0.0008548;NSAMP=25;MSQ=18.61;RECLASSIFIED;AC=25;AN=29246;NFAM=25
chr8	46274700	532858	N	<DUP>	83.32	PASS	SVTYPE=DUP;POS=46274700;SVLEN=161;END=46274861;STRANDS=-+:7;CIPOS=-5,4;CIEND=-5,4;CIPOS95=0,0;CIEND95=0,0;SU=7;PE=0;SR=7;ALG=PROD;AF=6.839e-05;NSAMP=2;MSQ=3.31;AC=2;AN=29246;NFAM=2
chr8	46275159	415381_1	N	N[chr8:46275420[	32.67	LOW	SVTYPE=BND;POS=46275159;STRANDS=+-:4;CIPOS=-9,8;CIEND=-9,8;CIPOS95=0,0;CIEND95=0,0;MATEID=415381_2;EVENT=415381;SU=4;PE=0;SR=4;ALG=PROD;AF=3.419e-05;NSAMP=1;MSQ=4.64;RECLASSIFIED;AC=1;AN=29246;NFAM=1
chr8	46275420	415381_2	N	]chr8:46275159]N	32.67	LOW	SVTYPE=BND;POS=46275159;STRANDS=+-:4;CIPOS=-9,8;CIEND=-9,8;CIPOS95=0,0;CIEND95=0,0;MATEID=415381_1;EVENT=415381;SECONDARY;SU=4;PE=0;SR=4;ALG=PROD;AF=3.419e-05;NSAMP=1;MSQ=4.64;RECLASSIFIED;AC=1;AN=29246;NFAM=1
chr8	46275570	532859	N	<DUP>	113.06	PASS	SVTYPE=DUP;POS=46275570;SVLEN=17280;END=46292850;STRANDS=-+:12;CIPOS=-10,9;CIEND=-5,6;CIPOS95=0,0;CIEND95=0,0;SU=12;PE=7;SR=5;ALG=PROD;AF=3.419e-05;NSAMP=1;MSQ=112.01;AC=1;AN=29246;NFAM=1
chr8	46277659	415382_1	N	N[chr8:46278003[	274.3	LOW	SVTYPE=BND;POS=46277659;STRANDS=+-:33;CIPOS=-6,5;CIEND=-10,8;CIPOS95=0,0;CIEND95=0,0;MATEID=415382_2;EVENT=415382;SU=33;PE=0;SR=33;ALG=PROD;AF=0.0003761;NSAMP=11;MSQ=16.82;RECLASSIFIED;AC=11;AN=29246;NFAM=11
chr8	46278003	415382_2	N	]chr8:46277659]N	274.3	LOW	SVTYPE=BND;POS=46277659;STRANDS=+-:33;CIPOS=-10,8;CIEND=-6,5;CIPOS95=0,0;CIEND95=0,0;MATEID=415382_1;EVENT=415382;SECONDARY;SU=33;PE=0;SR=33;ALG=PROD;AF=0.0003761;NSAMP=11;MSQ=16.82;RECLASSIFIED;AC=11;AN=29246;NFAM=11
chr8	46280193	415384_1	N	N[chr8:46280244[	152.9	LOW	SVTYPE=BND;POS=46280193;STRANDS=+-:4;CIPOS=-9,8;CIEND=-9,8;CIPOS95=0,0;CIEND95=0,0;MATEID=415384_2;EVENT=415384;SU=4;PE=0;SR=4;ALG=PROD;AF=3.419e-05;NSAMP=1;MSQ=152.86;RECLASSIFIED;AC=1;AN=29246;NFAM=1
chr8	46280244	415384_2	N	]chr8:46280193]N	152.9	LOW	SVTYPE=BND;POS=46280193;STRANDS=+-:4;CIPOS=-9,8;CIEND=-9,8;CIPOS95=0,0;CIEND95=0,0;MATEID=415384_1;EVENT=415384;SECONDARY;SU=4;PE=0;SR=4;ALG=PROD;AF=3.419e-05;NSAMP=1;MSQ=152.86;RECLASSIFIED;AC=1;AN=29246;NFAM=1
chr8	46283962	415385_1	N	N[chr8:46284279[	2606.71	LOW	SVTYPE=BND;POS=46283962;STRANDS=+-:24;CIPOS=-9,8;CIEND=-9,8;CIPOS95=0,0;CIEND95=0,0;MATEID=415385_2;EVENT=415385;SU=24;PE=6;SR=18;ALG=PROD;AF=0.0003761;NSAMP=11;MSQ=234.54;RECLASSIFIED;AC=11;AN=29246;NFAM=11
chr8	46284201	415386_1	N	N[chr8:46284377[	910.65	LOW	SVTYPE=BND;POS=46284201;STRANDS=+-:11;CIPOS=-3,2;CIEND=-3,2;CIPOS95=0,0;CIEND95=0,0;MATEID=415386_2;EVENT=415386;SU=11;PE=0;SR=11;ALG=PROD;AF=0.000171;NSAMP=5;MSQ=181.7;RECLASSIFIED;AC=5;AN=29246;NFAM=5
chr8	46284279	415385_2	N	]chr8:46283962]N	2606.71	LOW	SVTYPE=BND;POS=46283962;STRANDS=+-:24;CIPOS=-9,8;CIEND=-9,8;CIPOS95=0,0;CIEND95=0,0;MATEID=415385_1;EVENT=415385;SECONDARY;SU=24;PE=6;SR=18;ALG=PROD;AF=0.0003761;NSAMP=11;MSQ=234.54;RECLASSIFIED;AC=11;AN=29246;NFAM=11
chr8	46284377	415386_2	N	]chr8:46284201]N	910.65	LOW	SVTYPE=BND;POS=46284201;STRANDS=+-:11;CIPOS=-3,2;CIEND=-3,2;CIPOS95=0,0;CIEND95=0,0;MATEID=415386_1;EVENT=415386;SECONDARY;SU=11;PE=0;SR=11;ALG=PROD;AF=0.000171;NSAMP=5;MSQ=181.7;RECLASSIFIED;AC=5;AN=29246;NFAM=5
chr8	46286191	415387	N	<DEL>	529.75	PASS	SVTYPE=DEL;POS=46286191;SVLEN=-276;END=46286467;STRANDS=+-:9;CIPOS=-10,9;CIEND=-4,3;CIPOS95=0,0;CIEND95=0,0;SU=9;PE=1;SR=8;ALG=PROD;AF=3.419e-05;NSAMP=1;MSQ=518.43;AC=1;AN=29246;NFAM=1
chr8	46287194	415389_1	N	N[chr8:46287392[	83.13	LOW	SVTYPE=BND;POS=46287194;STRANDS=+-:4;CIPOS=-9,8;CIEND=-9,8;CIPOS95=0,0;CIEND95=0,0;MATEID=415389_2;EVENT=415389;SU=4;PE=0;SR=4;ALG=PROD;AF=0.0001026;NSAMP=3;MSQ=17.46;RETAINED;RECLASSIFIED;AC=3;AN=29246;NFAM=3
chr8	46287392	415389_2	N	]chr8:46287194]N	83.13	LOW	SVTYPE=BND;POS=46287194;STRANDS=+-:4;CIPOS=-9,8;CIEND=-9,8;CIPOS95=0,0;CIEND95=0,0;MATEID=415389_1;EVENT=415389;SECONDARY;SU=4;PE=0;SR=4;ALG=PROD;AF=0.0001026;NSAMP=3;MSQ=17.46;RETAINED;RECLASSIFIED;AC=3;AN=29246;NFAM=3
chr8	46287412	415390_1	N	N[chr8:46287781[	594.89	LOW	SVTYPE=BND;POS=46287412;STRANDS=+-:23;CIPOS=-9,8;CIEND=-9,8;CIPOS95=0,0;CIEND95=0,0;MATEID=415390_2;EVENT=415390;SU=23;PE=0;SR=23;ALG=PROD;AF=0.000718;NSAMP=21;MSQ=16.13;RECLASSIFIED;AC=21;AN=29246;NFAM=21
chr8	46287781	415390_2	N	]chr8:46287412]N	594.89	LOW	SVTYPE=BND;POS=46287412;STRANDS=+-:23;CIPOS=-9,8;CIEND=-9,8;CIPOS95=0,0;CIEND95=0,0;MATEID=415390_1;EVENT=415390;SECONDARY;SU=23;PE=0;SR=23;ALG=PROD;AF=0.000718;NSAMP=21;MSQ=16.13;RECLASSIFIED;AC=21;AN=29246;NFAM=21
chr8	46287918	415391	N	<DEL>	225517	PASS	SVTYPE=DEL;POS=46287918;SVLEN=-3314;END=46291232;STRANDS=+-:11617;IMPRECISE;CIPOS=-164,737;CIEND=-859,185;CIPOS95=-86,86;CIEND95=-70,70;SU=11617;PE=11502;SR=115;ALG=SUM;AF=0.02954;NSAMP=732;MSQ=216.1;RETAINED;MEDGQR=2.87;Q10GQR=2.61;AC=864;AN=29246;NFAM=701
chr8	46288914	415393	N	<DEL>	594.85	PASS	SVTYPE=DEL;POS=46288914;SVLEN=-991;END=46289905;STRANDS=+-:25;CIPOS=-23,20;CIEND=-25,22;CIPOS95=0,0;CIEND95=0,0;SU=25;PE=16;SR=9;ALG=PROD;AF=6.846e-05;NSAMP=2;MSQ=283.11;AC=2;AN=29216;NFAM=2
chr8	46291232	532861_1	N	]chr8:46508534]N	1930.86	LOW	SVTYPE=BND;POS=46291232;STRANDS=-+:92;CIPOS=-6,5;CIEND=-6,5;CIPOS95=0,0;CIEND95=0,0;MATEID=532861_2;EVENT=532861;SU=92;PE=0;SR=92;ALG=PROD;AF=0.003385;NSAMP=98;MSQ=15.01;RECLASSIFIED;AC=99;AN=29246;NFAM=98
chr8	46294538	415395	N	<DEL>	368.39	PASS	SVTYPE=DEL;POS=46294538;SVLEN=-26988;END=46321526;STRANDS=+-:19;IMPRECISE;CIPOS=-10,220;CIEND=-298,9;CIPOS95=-3,38;CIEND95=-47,0;SU=19;PE=19;SR=0;ALG=PROD;AF=3.419e-05;NSAMP=1;MSQ=368.39;AC=1;AN=29246;NFAM=1
chr8	46295306	415396_1	N	N[chr8:46295625[	49588	PASS	SVTYPE=BND;POS=46295306;STRANDS=+-:1216;CIPOS=0,0;CIEND=0,0;CIPOS95=0,0;CIEND95=0,0;MATEID=415396_2;EVENT=415396;SU=1216;PE=185;SR=1031;ALG=PROD;AF=0.001881;NSAMP=55;MSQ=438.85;RECLASSIFIED;AC=55;AN=29246;NFAM=54
chr8	46295625	415396_2	N	]chr8:46295306]N	49588	PASS	SVTYPE=BND;POS=46295306;STRANDS=+-:1216;CIPOS=0,0;CIEND=0,0;CIPOS95=0,0;CIEND95=0,0;MATEID=415396_1;EVENT=415396;SECONDARY;SU=1216;PE=185;SR=1031;ALG=PROD;AF=0.001881;NSAMP=55;MSQ=438.85;RECLASSIFIED;AC=55;AN=29246;NFAM=54
chr8	46298109	415398	N	<DEL>	2342.36	PASS	SVTYPE=DEL;POS=46298109;SVLEN=-109;END=46298218;STRANDS=+-:89;CIPOS=-5,4;CIEND=-4,4;CIPOS95=0,0;CIEND95=0,0;SU=89;PE=1;SR=88;ALG=PROD;AF=0.0001026;NSAMP=3;MSQ=376.64;AC=3;AN=29246;NFAM=3
chr8	46299196	415399	N	<DEL>	372.7	PASS	SVTYPE=DEL;POS=46299196;SVLEN=-104;END=46299300;STRANDS=+-:11;CIPOS=-25,24;CIEND=-25,24;CIPOS95=0,0;CIEND95=0,0;SU=11;PE=1;SR=10;ALG=PROD;AF=6.839e-05;NSAMP=2;MSQ=185.8;AC=2;AN=29246;NFAM=2
chr8	46299249	532862	N	<DUP>	1207.55	PASS	SVTYPE=DUP;POS=46299249;SVLEN=2896;END=46302145;STRANDS=-+:104;IMPRECISE;CIPOS=-20,10;CIEND=-14,218;CIPOS95=-1,1;CIEND95=-8,8;SU=104;PE=104;SR=0;ALG=PROD;AF=0.0001368;NSAMP=4;MSQ=82.37;AC=4;AN=29246;NFAM=4
chr8	46299879	415400	N	<DEL>	158.46	PASS	SVTYPE=DEL;POS=46299879;SVLEN=-144;END=46300023;STRANDS=+-:6;CIPOS=-6,5;CIEND=-6,5;CIPOS95=0,0;CIEND95=0,0;SU=6;PE=0;SR=6;ALG=PROD;AF=3.42e-05;NSAMP=1;MSQ=155.86;AC=1;AN=29244;NFAM=1
chr8	46300073	415401_1	N	N[chr8:46300163[	930.01	LOW	SVTYPE=BND;POS=46300073;STRANDS=+-:38;CIPOS=-7,5;CIEND=-6,5;CIPOS95=0,0;CIEND95=0,0;MATEID=415401_2;EVENT=415401;SU=38;PE=1;SR=37;ALG=PROD;AF=0.0001026;NSAMP=3;MSQ=228.79;RECLASSIFIED;AC=3;AN=29244;NFAM=3
chr8	46300163	415401_2	N	]chr8:46300073]N	930.01	LOW	SVTYPE=BND;POS=46300073;STRANDS=+-:38;CIPOS=-6,5;CIEND=-7,5;CIPOS95=0,0;CIEND95=0,0;MATEID=415401_1;EVENT=415401;SECONDARY;SU=38;PE=1;SR=37;ALG=PROD;AF=0.0001026;NSAMP=3;MSQ=228.79;RECLASSIFIED;AC=3;AN=29244;NFAM=3
chr8	46303583	532863	N	<DUP>	306.9	PASS	SVTYPE=DUP;POS=46303583;SVLEN=50581;END=46354164;STRANDS=-+:54;IMPRECISE;CIPOS=-22,20;CIEND=-20,16;CIPOS95=0,0;CIEND95=-6,6;SU=54;PE=23;SR=31;ALG=PROD;AF=6.839e-05;NSAMP=2;MSQ=142.13;AC=2;AN=29246;NFAM=2
chr8	46307495	532865	N	<DUP>	452.86	PASS	SVTYPE=DUP;POS=46307495;SVLEN=8251;END=46315746;STRANDS=-+:43;CIPOS=-26,22;CIEND=-25,25;CIPOS95=0,0;CIEND95=0,0;SU=43;PE=35;SR=8;ALG=PROD;AF=3.419e-05;NSAMP=1;MSQ=206.85;AC=1;AN=29246;NFAM=1
chr8	46308258	415403_1	N	N[chr8:46308405[	356.02	LOW	SVTYPE=BND;POS=46308258;STRANDS=+-:14;CIPOS=-26,23;CIEND=-26,25;CIPOS95=0,0;CIEND95=0,0;MATEID=415403_2;EVENT=415403;SU=14;PE=0;SR=14;ALG=PROD;AF=6.839e-05;NSAMP=2;MSQ=80.94;RECLASSIFIED;AC=2;AN=29246;NFAM=2
chr8	46308405	415403_2	N	]chr8:46308258]N	356.02	LOW	SVTYPE=BND;POS=46308258;STRANDS=+-:14;CIPOS=-26,25;CIEND=-26,23;CIPOS95=0,0;CIEND95=0,0;MATEID=415403_1;EVENT=415403;SECONDARY;SU=14;PE=0;SR=14;ALG=PROD;AF=6.839e-05;NSAMP=2;MSQ=80.94;RECLASSIFIED;AC=2;AN=29246;NFAM=2
chr8	46314312	415404	N	<DEL>	2710.17	PASS	SVTYPE=DEL;POS=46314312;SVLEN=-3774;END=46318086;STRANDS=+-:105;CIPOS=-30,29;CIEND=-30,28;CIPOS95=0,0;CIEND95=0,0;SU=105;PE=69;SR=36;ALG=PROD;AF=3.419e-05;NSAMP=1;MSQ=566.4;AC=1;AN=29246;NFAM=1
chr8	46315138	415406	N	<DEL>	598.74	PASS	SVTYPE=DEL;POS=46315138;SVLEN=-2900;END=46318038;STRANDS=+-:30;IMPRECISE;CIPOS=-28,412;CIEND=-426,29;CIPOS95=-28,75;CIEND95=-72,29;SU=30;PE=30;SR=0;ALG=PROD;AF=0.0001026;NSAMP=3;MSQ=199.57;AC=3;AN=29246;NFAM=1
chr8	46315139	415405	N	<DEL>	1454.74	PASS	SVTYPE=DEL;POS=46315139;SVLEN=-820;END=46315959;STRANDS=+-:68;CIPOS=-24,23;CIEND=-25,12;CIPOS95=0,0;CIEND95=0,0;SU=68;PE=54;SR=14;ALG=PROD;AF=0.0001026;NSAMP=3;MSQ=483.45;AC=3;AN=29246;NFAM=1
chr8	46316223	415407	N	<DEL>	478.48	PASS	SVTYPE=DEL;POS=46316223;SVLEN=-1860;END=46318083;STRANDS=+-:34;IMPRECISE;CIPOS=-30,349;CIEND=-374,29;CIPOS95=-30,83;CIEND95=-32,29;SU=34;PE=34;SR=0;ALG=PROD;AF=6.839e-05;NSAMP=2;MSQ=175.05;AC=2;AN=29246;NFAM=1
chr8	46318767	415408	N	<DEL>	3030.33	PASS	SVTYPE=DEL;POS=46318767;SVLEN=-11393;END=46330160;STRANDS=+-:134;CIPOS=-4,4;CIEND=-7,5;CIPOS95=0,0;CIEND95=0,0;SU=134;PE=63;SR=71;ALG=PROD;AF=0.0002052;NSAMP=6;MSQ=505.05;AC=6;AN=29246;NFAM=6
chr8	46318908	415409	N	<DEL>	269.58	PASS	SVTYPE=DEL;POS=46318908;SVLEN=-3179;END=46322087;STRANDS=+-:16;IMPRECISE;CIPOS=-9,7;CIEND=-10,7;CIPOS95=-2,3;CIEND95=-4,1;SU=16;PE=15;SR=1;ALG=PROD;AF=3.419e-05;NSAMP=1;MSQ=269.58;AC=1;AN=29246;NFAM=1
chr8	46320963	415410_1	N	N[chr8:46321607[	257.96	LOW	SVTYPE=BND;POS=46320963;STRANDS=+-:12;IMPRECISE;CIPOS=-10,9;CIEND=-10,9;CIPOS95=-1,3;CIEND95=-3,1;MATEID=415410_2;EVENT=415410;SU=12;PE=11;SR=1;ALG=PROD;AF=6.839e-05;NSAMP=2;MSQ=128.72;RECLASSIFIED;AC=2;AN=29246;NFAM=2
chr8	46321605	415411_1	N	N[chr8:46321662[	236.9	LOW	SVTYPE=BND;POS=46321605;STRANDS=+-:7;CIPOS=-5,4;CIEND=-5,4;CIPOS95=0,0;CIEND95=0,0;MATEID=415411_2;EVENT=415411;SU=7;PE=0;SR=7;ALG=PROD;AF=3.419e-05;NSAMP=1;MSQ=236.77;RECLASSIFIED;AC=1;AN=29246;NFAM=1
chr8	46321607	415410_2	N	]chr8:46320963]N	257.96	LOW	SVTYPE=BND;POS=46320963;STRANDS=+-:12;IMPRECISE;CIPOS=-10,9;CIEND=-10,9;CIPOS95=-3,1;CIEND95=-1,3;MATEID=415410_1;EVENT=415410;SECONDARY;SU=12;PE=11;SR=1;ALG=PROD;AF=6.839e-05;NSAMP=2;MSQ=128.72;RECLASSIFIED;AC=2;AN=29246;NFAM=2
chr8	46321662	415411_2	N	]chr8:46321605]N	236.9	LOW	SVTYPE=BND;POS=46321605;STRANDS=+-:7;CIPOS=-5,4;CIEND=-5,4;CIPOS95=0,0;CIEND95=0,0;MATEID=415411_1;EVENT=415411;SECONDARY;SU=7;PE=0;SR=7;ALG=PROD;AF=3.419e-05;NSAMP=1;MSQ=236.77;RECLASSIFIED;AC=1;AN=29246;NFAM=1
chr8	46325437	415412_1	N	N[chr8:46325765[	309.88	LOW	SVTYPE=BND;POS=46325437;STRANDS=+-:52;CIPOS=-6,5;CIEND=-6,5;CIPOS95=0,0;CIEND95=0,0;MATEID=415412_2;EVENT=415412;SU=52;PE=1;SR=51;ALG=PROD;AF=0.0002052;NSAMP=6;MSQ=16.69;RECLASSIFIED;AC=6;AN=29246;NFAM=6
chr8	46325765	415412_2	N	]chr8:46325437]N	309.88	LOW	SVTYPE=BND;POS=46325437;STRANDS=+-:52;CIPOS=-6,5;CIEND=-6,5;CIPOS95=0,0;CIEND95=0,0;MATEID=415412_1;EVENT=415412;SECONDARY;SU=52;PE=1;SR=51;ALG=PROD;AF=0.0002052;NSAMP=6;MSQ=16.69;RECLASSIFIED;AC=6;AN=29246;NFAM=6
chr8	46326231	415413_1	N	N[chr8:46326556[	34.97	LOW	SVTYPE=BND;POS=46326231;STRANDS=+-:4;IMPRECISE;CIPOS=-9,8;CIEND=-10,0;CIPOS95=0,0;CIEND95=-1,0;MATEID=415413_2;EVENT=415413;SU=4;PE=0;SR=4;ALG=PROD;AF=0.0001026;NSAMP=3;MSQ=7.86;RECLASSIFIED;AC=3;AN=29246;NFAM=3
chr8	46326556	415413_2	N	]chr8:46326231]N	34.97	LOW	SVTYPE=BND;POS=46326231;STRANDS=+-:4;IMPRECISE;CIPOS=-10,0;CIEND=-9,8;CIPOS95=-1,0;CIEND95=0,0;MATEID=415413_1;EVENT=415413;SECONDARY;SU=4;PE=0;SR=4;ALG=PROD;AF=0.0001026;NSAMP=3;MSQ=7.86;RECLASSIFIED;AC=3;AN=29246;NFAM=3
chr8	46327386	415414_1	N	N[chr8:46327806[	247.21	LOW	SVTYPE=BND;POS=46327386;STRANDS=+-:7;CIPOS=-5,4;CIEND=-5,4;CIPOS95=0,0;CIEND95=0,0;MATEID=415414_2;EVENT=415414;SU=7;PE=0;SR=7;ALG=PROD;AF=0.0002735;NSAMP=8;MSQ=15.97;RECLASSIFIED;AC=8;AN=29246;NFAM=8
chr8	46327806	415414_2	N	]chr8:46327386]N	247.21	LOW	SVTYPE=BND;POS=46327386;STRANDS=+-:7;CIPOS=-5,4;CIEND=-5,4;CIPOS95=0,0;CIEND95=0,0;MATEID=415414_1;EVENT=415414;SECONDARY;SU=7;PE=0;SR=7;ALG=PROD;AF=0.0002735;NSAMP=8;MSQ=15.97;RECLASSIFIED;AC=8;AN=29246;NFAM=8
chr8	46327819	415415_1	N	N[chr8:46328233[	396.06	LOW	SVTYPE=BND;POS=46327819;STRANDS=+-:6;IMPRECISE;CIPOS=-3,8;CIEND=-6,5;CIPOS95=0,1;CIEND95=0,0;MATEID=415415_2;EVENT=415415;SU=6;PE=0;SR=6;ALG=PROD;AF=0.0004103;NSAMP=12;MSQ=15.28;RECLASSIFIED;AC=12;AN=29246;NFAM=12
chr8	46328233	415415_2	N	]chr8:46327819]N	396.06	LOW	SVTYPE=BND;POS=46327819;STRANDS=+-:6;IMPRECISE;CIPOS=-6,5;CIEND=-3,8;CIPOS95=0,0;CIEND95=0,1;MATEID=415415_1;EVENT=415415;SECONDARY;SU=6;PE=0;SR=6;ALG=PROD;AF=0.0004103;NSAMP=12;MSQ=15.28;RECLASSIFIED;AC=12;AN=29246;NFAM=12
chr8	46328580	415417_1	N	N[chr8:46328992[	374.14	LOW	SVTYPE=BND;POS=46328580;STRANDS=+-:13;CIPOS=-29,28;CIEND=-29,28;CIPOS95=0,0;CIEND95=0,0;MATEID=415417_2;EVENT=415417;SU=13;PE=0;SR=13;ALG=PROD;AF=0.0003419;NSAMP=10;MSQ=14.94;RECLASSIFIED;AC=10;AN=29246;NFAM=10
chr8	46328602	415416_1	N	N[chr8:46328792[	73.89	LOW	SVTYPE=BND;POS=46328602;STRANDS=+-:4;CIPOS=-9,8;CIEND=-9,8;CIPOS95=0,0;CIEND95=0,0;MATEID=415416_2;EVENT=415416;SU=4;PE=0;SR=4;ALG=PROD;AF=0.000171;NSAMP=5;MSQ=14.19;RECLASSIFIED;AC=5;AN=29246;NFAM=5
chr8	46328792	415416_2	N	]chr8:46328602]N	73.89	LOW	SVTYPE=BND;POS=46328602;STRANDS=+-:4;CIPOS=-9,8;CIEND=-9,8;CIPOS95=0,0;CIEND95=0,0;MATEID=415416_1;EVENT=415416;SECONDARY;SU=4;PE=0;SR=4;ALG=PROD;AF=0.000171;NSAMP=5;MSQ=14.19;RECLASSIFIED;AC=5;AN=29246;NFAM=5
chr8	46328930	415418_1	N	N[chr8:46329126[	60.69	LOW	SVTYPE=BND;POS=46328930;STRANDS=+-:10;CIPOS=-26,25;CIEND=-26,25;CIPOS95=0,0;CIEND95=0,0;MATEID=415418_2;EVENT=415418;SU=10;PE=0;SR=10;ALG=PROD;AF=0.0001026;NSAMP=3;MSQ=15.04;RECLASSIFIED;AC=3;AN=29246;NFAM=3
chr8	46328935	415419_1	N	N[chr8:46329347[	551.59	LOW	SVTYPE=BND;POS=46328935;STRANDS=+-:31;CIPOS=-9,8;CIEND=-9,8;CIPOS95=0,0;CIEND95=0,0;MATEID=415419_2;EVENT=415419;SU=31;PE=0;SR=31;ALG=PROD;AF=0.0003761;NSAMP=11;MSQ=26.53;RECLASSIFIED;AC=11;AN=29246;NFAM=11
chr8	46328992	415417_2	N	]chr8:46328580]N	374.14	LOW	SVTYPE=BND;POS=46328580;STRANDS=+-:13;CIPOS=-29,28;CIEND=-29,28;CIPOS95=0,0;CIEND95=0,0;MATEID=415417_1;EVENT=415417;SECONDARY;SU=13;PE=0;SR=13;ALG=PROD;AF=0.0003419;NSAMP=10;MSQ=14.94;RECLASSIFIED;AC=10;AN=29246;NFAM=10
chr8	46329126	415418_2	N	]chr8:46328930]N	60.69	LOW	SVTYPE=BND;POS=46328930;STRANDS=+-:10;CIPOS=-26,25;CIEND=-26,25;CIPOS95=0,0;CIEND95=0,0;MATEID=415418_1;EVENT=415418;SECONDARY;SU=10;PE=0;SR=10;ALG=PROD;AF=0.0001026;NSAMP=3;MSQ=15.04;RECLASSIFIED;AC=3;AN=29246;NFAM=3
chr8	46329154	415420_1	N	N[chr8:46329347[	191.51	LOW	SVTYPE=BND;POS=46329154;STRANDS=+-:22;CIPOS=-9,8;CIEND=-9,8;CIPOS95=0,0;CIEND95=0,0;MATEID=415420_2;EVENT=415420;SU=22;PE=0;SR=22;ALG=PROD;AF=0.000342;NSAMP=10;MSQ=16.9;RECLASSIFIED;AC=10;AN=29244;NFAM=10
chr8	46329347	415419_2	N	]chr8:46328935]N	551.59	LOW	SVTYPE=BND;POS=46328935;STRANDS=+-:31;CIPOS=-9,8;CIEND=-9,8;CIPOS95=0,0;CIEND95=0,0;MATEID=415419_1;EVENT=415419;SECONDARY;SU=31;PE=0;SR=31;ALG=PROD;AF=0.0003761;NSAMP=11;MSQ=26.53;RECLASSIFIED;AC=11;AN=29246;NFAM=11
chr8	46329347	415420_2	N	]chr8:46329154]N	191.51	LOW	SVTYPE=BND;POS=46329154;STRANDS=+-:22;CIPOS=-9,8;CIEND=-9,8;CIPOS95=0,0;CIEND95=0,0;MATEID=415420_1;EVENT=415420;SECONDARY;SU=22;PE=0;SR=22;ALG=PROD;AF=0.000342;NSAMP=10;MSQ=16.9;RECLASSIFIED;AC=10;AN=29244;NFAM=10
chr8	46329536	415421_1	N	N[chr8:46329941[	426.8	LOW	SVTYPE=BND;POS=46329536;STRANDS=+-:24;CIPOS=-9,8;CIEND=-9,8;CIPOS95=0,0;CIEND95=0,0;MATEID=415421_2;EVENT=415421;SU=24;PE=0;SR=24;ALG=PROD;AF=0.0003419;NSAMP=10;MSQ=21.22;RECLASSIFIED;AC=10;AN=29246;NFAM=10
chr8	46329941	415421_2	N	]chr8:46329536]N	426.8	LOW	SVTYPE=BND;POS=46329536;STRANDS=+-:24;CIPOS=-9,8;CIEND=-9,8;CIPOS95=0,0;CIEND95=0,0;MATEID=415421_1;EVENT=415421;SECONDARY;SU=24;PE=0;SR=24;ALG=PROD;AF=0.0003419;NSAMP=10;MSQ=21.22;RECLASSIFIED;AC=10;AN=29246;NFAM=10
chr8	46332274	415422_1	N	N[chr8:46332326[	852.21	PASS	SVTYPE=BND;POS=46332274;STRANDS=+-:32;CIPOS=-23,22;CIEND=-23,22;CIPOS95=0,0;CIEND95=0,0;MATEID=415422_2;EVENT=415422;SU=32;PE=0;SR=32;ALG=PROD;AF=3.419e-05;NSAMP=1;MSQ=317.74;RECLASSIFIED;AC=1;AN=29246;NFAM=1
chr8	46332326	415422_2	N	]chr8:46332274]N	852.21	PASS	SVTYPE=BND;POS=46332274;STRANDS=+-:32;CIPOS=-23,22;CIEND=-23,22;CIPOS95=0,0;CIEND95=0,0;MATEID=415422_1;EVENT=415422;SECONDARY;SU=32;PE=0;SR=32;ALG=PROD;AF=3.419e-05;NSAMP=1;MSQ=317.74;RECLASSIFIED;AC=1;AN=29246;NFAM=1
chr8	46333641	415423	N	<DEL>	554.12	PASS	SVTYPE=DEL;POS=46333641;SVLEN=-1830;END=46335471;STRANDS=+-:24;IMPRECISE;CIPOS=-29,25;CIEND=-21,29;CIPOS95=-1,1;CIEND95=-1,1;SU=24;PE=21;SR=3;ALG=PROD;AF=3.419e-05;NSAMP=1;MSQ=230.69;AC=1;AN=29246;NFAM=1
chr8	46333848	415424_1	N	N[chr8:46334264[	1042.03	LOW	SVTYPE=BND;POS=46333848;STRANDS=+-:16;CIPOS=-30,29;CIEND=-30,29;CIPOS95=0,0;CIEND95=0,0;MATEID=415424_2;EVENT=415424;SU=16;PE=0;SR=16;ALG=PROD;AF=0.001026;NSAMP=30;MSQ=23.16;RECLASSIFIED;AC=30;AN=29246;NFAM=30
chr8	46334264	415424_2	N	]chr8:46333848]N	1042.03	LOW	SVTYPE=BND;POS=46333848;STRANDS=+-:16;CIPOS=-30,29;CIEND=-30,29;CIPOS95=0,0;CIEND95=0,0;MATEID=415424_1;EVENT=415424;SECONDARY;SU=16;PE=0;SR=16;ALG=PROD;AF=0.001026;NSAMP=30;MSQ=23.16;RECLASSIFIED;AC=30;AN=29246;NFAM=30
chr8	46335344	415426_1	N	N[chr8:46335760[	726.68	LOW	SVTYPE=BND;POS=46335344;STRANDS=+-:50;CIPOS=-4,6;CIEND=-6,5;CIPOS95=0,0;CIEND95=0,0;MATEID=415426_2;EVENT=415426;SU=50;PE=0;SR=50;ALG=PROD;AF=0.000889;NSAMP=26;MSQ=15.48;RECLASSIFIED;AC=26;AN=29246;NFAM=26
chr8	46335518	415427_1	N	N[chr8:46335917[	850.71	LOW	SVTYPE=BND;POS=46335518;STRANDS=+-:4;CIPOS=-9,8;CIEND=-9,8;CIPOS95=0,0;CIEND95=0,0;MATEID=415427_2;EVENT=415427;SU=4;PE=0;SR=4;ALG=PROD;AF=0.000889;NSAMP=26;MSQ=16.25;RECLASSIFIED;AC=26;AN=29246;NFAM=26
chr8	46335760	415426_2	N	]chr8:46335344]N	726.68	LOW	SVTYPE=BND;POS=46335344;STRANDS=+-:50;CIPOS=-6,5;CIEND=-4,6;CIPOS95=0,0;CIEND95=0,0;MATEID=415426_1;EVENT=415426;SECONDARY;SU=50;PE=0;SR=50;ALG=PROD;AF=0.000889;NSAMP=26;MSQ=15.48;RECLASSIFIED;AC=26;AN=29246;NFAM=26
chr8	46335917	415427_2	N	]chr8:46335518]N	850.71	LOW	SVTYPE=BND;POS=46335518;STRANDS=+-:4;CIPOS=-9,8;CIEND=-9,8;CIPOS95=0,0;CIEND95=0,0;MATEID=415427_1;EVENT=415427;SECONDARY;SU=4;PE=0;SR=4;ALG=PROD;AF=0.000889;NSAMP=26;MSQ=16.25;RECLASSIFIED;AC=26;AN=29246;NFAM=26
chr8	46336468	415428_1	N	N[chr8:46336881[	1044.24	LOW	SVTYPE=BND;POS=46336468;STRANDS=+-:53;CIPOS=-9,7;CIEND=-9,5;CIPOS95=0,0;CIEND95=0,0;MATEID=415428_2;EVENT=415428;SU=53;PE=0;SR=53;ALG=PROD;AF=0.000718;NSAMP=21;MSQ=15.36;RECLASSIFIED;AC=21;AN=29246;NFAM=21
chr8	46336684	415430	N	<DEL>	2142.68	PASS	SVTYPE=DEL;POS=46336684;SVLEN=-1717;END=46338401;STRANDS=+-:76;CIPOS=-30,29;CIEND=-25,22;CIPOS95=0,0;CIEND95=0,0;SU=76;PE=64;SR=12;ALG=PROD;AF=3.419e-05;NSAMP=1;MSQ=317.55;AC=1;AN=29246;NFAM=1
chr8	46336690	415429_1	N	N[chr8:46336884[	53.05	LOW	SVTYPE=BND;POS=46336690;STRANDS=+-:10;CIPOS=-26,25;CIEND=-29,28;CIPOS95=0,0;CIEND95=0,0;MATEID=415429_2;EVENT=415429;SU=10;PE=0;SR=10;ALG=PROD;AF=0.0001026;NSAMP=3;MSQ=14.55;RECLASSIFIED;AC=3;AN=29246;NFAM=3
chr8	46336806	415431_1	N	N[chr8:46337208[	727.21	LOW	SVTYPE=BND;POS=46336806;STRANDS=+-:55;CIPOS=-6,4;CIEND=-6,5;CIPOS95=0,0;CIEND95=0,0;MATEID=415431_2;EVENT=415431;SU=55;PE=0;SR=55;ALG=PROD;AF=0.0005813;NSAMP=17;MSQ=18.62;RETAINED;RECLASSIFIED;AC=17;AN=29246;NFAM=17
chr8	46336881	415428_2	N	]chr8:46336468]N	1044.24	LOW	SVTYPE=BND;POS=46336468;STRANDS=+-:53;CIPOS=-9,5;CIEND=-9,7;CIPOS95=0,0;CIEND95=0,0;MATEID=415428_1;EVENT=415428;SECONDARY;SU=53;PE=0;SR=53;ALG=PROD;AF=0.000718;NSAMP=21;MSQ=15.36;RECLASSIFIED;AC=21;AN=29246;NFAM=21
chr8	46336884	415429_2	N	]chr8:46336690]N	53.05	LOW	SVTYPE=BND;POS=46336690;STRANDS=+-:10;CIPOS=-29,28;CIEND=-26,25;CIPOS95=0,0;CIEND95=0,0;MATEID=415429_1;EVENT=415429;SECONDARY;SU=10;PE=0;SR=10;ALG=PROD;AF=0.0001026;NSAMP=3;MSQ=14.55;RECLASSIFIED;AC=3;AN=29246;NFAM=3
chr8	46337208	415431_2	N	]chr8:46336806]N	727.21	LOW	SVTYPE=BND;POS=46336806;STRANDS=+-:55;CIPOS=-6,5;CIEND=-6,4;CIPOS95=0,0;CIEND95=0,0;MATEID=415431_1;EVENT=415431;SECONDARY;SU=55;PE=0;SR=55;ALG=PROD;AF=0.0005813;NSAMP=17;MSQ=18.62;RETAINED;RECLASSIFIED;AC=17;AN=29246;NFAM=17
chr8	46337560	532866_1	N	]chr8:46337773]N	54068.5	LOW	SVTYPE=BND;POS=46337560;STRANDS=-+:4;IMPRECISE;CIPOS=-685,9;CIEND=-10,684;CIPOS95=-283,1;CIEND95=-1,283;MATEID=532866_2;EVENT=532866;SU=4;PE=4;SR=0;ALG=PROD;AF=0.03518;NSAMP=1029;MSQ=17.11;RECLASSIFIED;AC=1029;AN=29246;NFAM=986
chr8	46337773	532866_2	N	N[chr8:46337560[	54068.5	LOW	SVTYPE=BND;POS=46337560;STRANDS=-+:4;IMPRECISE;CIPOS=-10,684;CIEND=-685,9;CIPOS95=-1,283;CIEND95=-283,1;MATEID=532866_1;EVENT=532866;SECONDARY;SU=4;PE=4;SR=0;ALG=PROD;AF=0.03518;NSAMP=1029;MSQ=17.11;RECLASSIFIED;AC=1029;AN=29246;NFAM=986
chr8	46337908	415434_1	N	N[chr8:46338328[	617.08	LOW	SVTYPE=BND;POS=46337908;STRANDS=+-:24;CIPOS=-10,9;CIEND=-10,8;CIPOS95=0,0;CIEND95=0,0;MATEID=415434_2;EVENT=415434;SU=24;PE=0;SR=24;ALG=PROD;AF=0.0003761;NSAMP=11;MSQ=21.6;RETAINED;RECLASSIFIED;AC=11;AN=29246;NFAM=11
chr8	46338328	415434_2	N	]chr8:46337908]N	617.08	LOW	SVTYPE=BND;POS=46337908;STRANDS=+-:24;CIPOS=-10,8;CIEND=-10,9;CIPOS95=0,0;CIEND95=0,0;MATEID=415434_1;EVENT=415434;SECONDARY;SU=24;PE=0;SR=24;ALG=PROD;AF=0.0003761;NSAMP=11;MSQ=21.6;RETAINED;RECLASSIFIED;AC=11;AN=29246;NFAM=11
chr8	46338482	415435	N	<DEL>	494.38	PASS	SVTYPE=DEL;POS=46338482;SVLEN=-1870;END=46340352;STRANDS=+-:27;IMPRECISE;CIPOS=-34,233;CIEND=-270,29;CIPOS95=-25,25;CIEND95=-23,23;SU=27;PE=27;SR=0;ALG=PROD;AF=0.0001026;NSAMP=3;MSQ=164.75;AC=3;AN=29246;NFAM=3
chr8	46339069	415436_1	N	N[chr8:46339275[	8000.69	PASS	SVTYPE=BND;POS=46339069;STRANDS=+-:262;CIPOS=-2,1;CIEND=-2,2;CIPOS95=0,0;CIEND95=0,0;MATEID=415436_2;EVENT=415436;SU=262;PE=7;SR=255;ALG=PROD;AF=0.0008548;NSAMP=24;MSQ=273.6;RECLASSIFIED;AC=25;AN=29246;NFAM=24
chr8	46339275	415436_2	N	]chr8:46339069]N	8000.69	PASS	SVTYPE=BND;POS=46339069;STRANDS=+-:262;CIPOS=-2,2;CIEND=-2,1;CIPOS95=0,0;CIEND95=0,0;MATEID=415436_1;EVENT=415436;SECONDARY;SU=262;PE=7;SR=255;ALG=PROD;AF=0.0008548;NSAMP=24;MSQ=273.6;RECLASSIFIED;AC=25;AN=29246;NFAM=24
chr8	46339861	415437_1	N	N[chr8:46340055[	34.51	LOW	SVTYPE=BND;POS=46339861;STRANDS=+-:4;CIPOS=-9,8;CIEND=-9,8;CIPOS95=0,0;CIEND95=0,0;MATEID=415437_2;EVENT=415437;SU=4;PE=0;SR=4;ALG=PROD;AF=3.419e-05;NSAMP=1;MSQ=4.68;RECLASSIFIED;AC=1;AN=29246;NFAM=1
chr8	46340055	415437_2	N	]chr8:46339861]N	34.51	LOW	SVTYPE=BND;POS=46339861;STRANDS=+-:4;CIPOS=-9,8;CIEND=-9,8;CIPOS95=0,0;CIEND95=0,0;MATEID=415437_1;EVENT=415437;SECONDARY;SU=4;PE=0;SR=4;ALG=PROD;AF=3.419e-05;NSAMP=1;MSQ=4.68;RECLASSIFIED;AC=1;AN=29246;NFAM=1
chr8	46340609	415438_1	N	N[chr8:46341019[	519.65	LOW	SVTYPE=BND;POS=46340609;STRANDS=+-:5;CIPOS=-10,9;CIEND=-10,9;CIPOS95=0,0;CIEND95=0,0;MATEID=415438_2;EVENT=415438;SU=5;PE=0;SR=5;ALG=PROD;AF=0.0004103;NSAMP=12;MSQ=21.86;RECLASSIFIED;AC=12;AN=29246;NFAM=12
chr8	46341019	415438_2	N	]chr8:46340609]N	519.65	LOW	SVTYPE=BND;POS=46340609;STRANDS=+-:5;CIPOS=-10,9;CIEND=-10,9;CIPOS95=0,0;CIEND95=0,0;MATEID=415438_1;EVENT=415438;SECONDARY;SU=5;PE=0;SR=5;ALG=PROD;AF=0.0004103;NSAMP=12;MSQ=21.86;RECLASSIFIED;AC=12;AN=29246;NFAM=12
chr8	46341970	415439_1	N	N[chr8:46342388[	481.31	LOW	SVTYPE=BND;POS=46341970;STRANDS=+-:4;CIPOS=-9,8;CIEND=-9,8;CIPOS95=0,0;CIEND95=0,0;MATEID=415439_2;EVENT=415439;SU=4;PE=0;SR=4;ALG=PROD;AF=0.0005471;NSAMP=16;MSQ=15.48;RECLASSIFIED;AC=16;AN=29246;NFAM=16
chr8	46342388	415439_2	N	]chr8:46341970]N	481.31	LOW	SVTYPE=BND;POS=46341970;STRANDS=+-:4;CIPOS=-9,8;CIEND=-9,8;CIPOS95=0,0;CIEND95=0,0;MATEID=415439_1;EVENT=415439;SECONDARY;SU=4;PE=0;SR=4;ALG=PROD;AF=0.0005471;NSAMP=16;MSQ=15.48;RECLASSIFIED;AC=16;AN=29246;NFAM=16
chr8	46342405	415440_1	N	N[chr8:46342825[	810.25	LOW	SVTYPE=BND;POS=46342405;STRANDS=+-:24;CIPOS=-10,9;CIEND=-10,9;CIPOS95=0,0;CIEND95=0,0;MATEID=415440_2;EVENT=415440;SU=24;PE=0;SR=24;ALG=PROD;AF=0.0006839;NSAMP=20;MSQ=26.36;RECLASSIFIED;AC=20;AN=29246;NFAM=20
chr8	46342825	415440_2	N	]chr8:46342405]N	810.25	LOW	SVTYPE=BND;POS=46342405;STRANDS=+-:24;CIPOS=-10,9;CIEND=-10,9;CIPOS95=0,0;CIEND95=0,0;MATEID=415440_1;EVENT=415440;SECONDARY;SU=24;PE=0;SR=24;ALG=PROD;AF=0.0006839;NSAMP=20;MSQ=26.36;RECLASSIFIED;AC=20;AN=29246;NFAM=20
chr8	46342921	415441_1	N	N[chr8:46343325[	1524.77	LOW	SVTYPE=BND;POS=46342921;STRANDS=+-:10;CIPOS=-27,29;CIEND=-30,29;CIPOS95=0,0;CIEND95=0,0;MATEID=415441_2;EVENT=415441;SU=10;PE=0;SR=10;ALG=PROD;AF=0.001436;NSAMP=42;MSQ=25.02;RETAINED;RECLASSIFIED;AC=42;AN=29246;NFAM=42
chr8	46343325	415441_2	N	]chr8:46342921]N	1524.77	LOW	SVTYPE=BND;POS=46342921;STRANDS=+-:10;CIPOS=-30,29;CIEND=-27,29;CIPOS95=0,0;CIEND95=0,0;MATEID=415441_1;EVENT=415441;SECONDARY;SU=10;PE=0;SR=10;ALG=PROD;AF=0.001436;NSAMP=42;MSQ=25.02;RETAINED;RECLASSIFIED;AC=42;AN=29246;NFAM=42
chr8	46345507	415443	N	<DEL>	1001.34	PASS	SVTYPE=DEL;POS=46345507;SVLEN=-2212;END=46347719;STRANDS=+-:47;CIPOS=-24,23;CIEND=-25,22;CIPOS95=0,0;CIEND95=0,0;SU=47;PE=26;SR=21;ALG=PROD;AF=0.0001026;NSAMP=3;MSQ=333.66;AC=3;AN=29246;NFAM=3
chr8	46345632	415444_1	N	N[chr8:46345763[	117905	LOW	SVTYPE=BND;POS=46345632;STRANDS=+-:4580;CIPOS=0,0;CIEND=0,0;CIPOS95=0,0;CIEND95=0,0;MATEID=415444_2;EVENT=415444;SU=4580;PE=71;SR=4509;ALG=PROD;AF=0.01477;NSAMP=427;MSQ=226.98;RECLASSIFIED;AC=432;AN=29246;NFAM=411
chr8	46345763	415444_2	N	]chr8:46345632]N	117905	LOW	SVTYPE=BND;POS=46345632;STRANDS=+-:4580;CIPOS=0,0;CIEND=0,0;CIPOS95=0,0;CIEND95=0,0;MATEID=415444_1;EVENT=415444;SECONDARY;SU=4580;PE=71;SR=4509;ALG=PROD;AF=0.01477;NSAMP=427;MSQ=226.98;RECLASSIFIED;AC=432;AN=29246;NFAM=411
chr8	46346552	415445_1	N	N[chr8:46346855[	872.22	LOW	SVTYPE=BND;POS=46346552;STRANDS=+-:7;CIPOS=-10,8;CIEND=-10,9;CIPOS95=0,0;CIEND95=0,0;MATEID=415445_2;EVENT=415445;SU=7;PE=3;SR=4;ALG=PROD;AF=0.0003077;NSAMP=9;MSQ=90.43;RECLASSIFIED;AC=9;AN=29246;NFAM=9
chr8	46346855	415445_2	N	]chr8:46346552]N	872.22	LOW	SVTYPE=BND;POS=46346552;STRANDS=+-:7;CIPOS=-10,9;CIEND=-10,8;CIPOS95=0,0;CIEND95=0,0;MATEID=415445_1;EVENT=415445;SECONDARY;SU=7;PE=3;SR=4;ALG=PROD;AF=0.0003077;NSAMP=9;MSQ=90.43;RECLASSIFIED;AC=9;AN=29246;NFAM=9
chr8	46349316	415446	N	<DEL>	481.15	PASS	SVTYPE=DEL;POS=46349316;SVLEN=-1197;END=46350513;STRANDS=+-:17;IMPRECISE;CIPOS=-30,322;CIEND=-363,27;CIPOS95=-30,35;CIEND95=-96,27;SU=17;PE=17;SR=0;ALG=PROD;AF=0.000171;NSAMP=5;MSQ=96.23;AC=5;AN=29246;NFAM=5
chr8	46352157	415447_1	N	N[chr8:46460815[	32.98	LOW	SVTYPE=BND;POS=46352157;STRANDS=+-:5;CIPOS=-8,8;CIEND=-9,6;CIPOS95=0,0;CIEND95=0,0;MATEID=415447_2;EVENT=415447;SU=5;PE=1;SR=4;ALG=PROD;AF=3.419e-05;NSAMP=1;MSQ=32.81;RECLASSIFIED;AC=1;AN=29246;NFAM=1
chr8	46354883	415448_1	N	N[chr8:46354959[	944.72	LOW	SVTYPE=BND;POS=46354883;STRANDS=+-:35;CIPOS=-10,9;CIEND=-10,9;CIPOS95=0,0;CIEND95=0,0;MATEID=415448_2;EVENT=415448;SU=35;PE=0;SR=35;ALG=PROD;AF=0.0001026;NSAMP=3;MSQ=232.78;RECLASSIFIED;AC=3;AN=29246;NFAM=2
chr8	46354959	415448_2	N	]chr8:46354883]N	944.72	LOW	SVTYPE=BND;POS=46354883;STRANDS=+-:35;CIPOS=-10,9;CIEND=-10,9;CIPOS95=0,0;CIEND95=0,0;MATEID=415448_1;EVENT=415448;SECONDARY;SU=35;PE=0;SR=35;ALG=PROD;AF=0.0001026;NSAMP=3;MSQ=232.78;RECLASSIFIED;AC=3;AN=29246;NFAM=2
chr8	46359402	415449_1	N	N[chr8:46359903[	477.74	LOW	SVTYPE=BND;POS=46359402;STRANDS=+-:9;IMPRECISE;CIPOS=-10,0;CIEND=-10,9;CIPOS95=-1,0;CIEND95=0,0;MATEID=415449_2;EVENT=415449;SU=9;PE=4;SR=5;ALG=PROD;AF=0.0002052;NSAMP=6;MSQ=18.81;RECLASSIFIED;AC=6;AN=29246;NFAM=6
chr8	46359903	415449_2	N	]chr8:46359402]N	477.74	LOW	SVTYPE=BND;POS=46359402;STRANDS=+-:9;IMPRECISE;CIPOS=-10,9;CIEND=-10,0;CIPOS95=0,0;CIEND95=-1,0;MATEID=415449_1;EVENT=415449;SECONDARY;SU=9;PE=4;SR=5;ALG=PROD;AF=0.0002052;NSAMP=6;MSQ=18.81;RECLASSIFIED;AC=6;AN=29246;NFAM=6
chr8	46360271	415450_1	N	N[chr8:46360681[	1024.48	LOW	SVTYPE=BND;POS=46360271;STRANDS=+-:5;CIPOS=-10,9;CIEND=-10,9;CIPOS95=0,0;CIEND95=0,0;MATEID=415450_2;EVENT=415450;SU=5;PE=0;SR=5;ALG=PROD;AF=0.001231;NSAMP=36;MSQ=20.83;RECLASSIFIED;AC=36;AN=29244;NFAM=36
chr8	46360681	415450_2	N	]chr8:46360271]N	1024.48	LOW	SVTYPE=BND;POS=46360271;STRANDS=+-:5;CIPOS=-10,9;CIEND=-10,9;CIPOS95=0,0;CIEND95=0,0;MATEID=415450_1;EVENT=415450;SECONDARY;SU=5;PE=0;SR=5;ALG=PROD;AF=0.001231;NSAMP=36;MSQ=20.83;RECLASSIFIED;AC=36;AN=29244;NFAM=36
chr8	46361123	415451_1	N	N[chr8:46361365[	751.19	LOW	SVTYPE=BND;POS=46361123;STRANDS=+-:68;CIPOS=-10,5;CIEND=-8,8;CIPOS95=0,0;CIEND95=0,0;MATEID=415451_2;EVENT=415451;SU=68;PE=0;SR=68;ALG=PROD;AF=0.0005129;NSAMP=15;MSQ=17.11;RECLASSIFIED;AC=15;AN=29246;NFAM=15
chr8	46361279	415452_1	N	N[chr8:46361341[	201990	LOW	SVTYPE=BND;POS=46361279;STRANDS=+-:243;CIPOS=-3,2;CIEND=-2,4;CIPOS95=0,0;CIEND95=0,0;MATEID=415452_2;EVENT=415452;SU=243;PE=0;SR=243;ALG=PROD;AF=0.1404;NSAMP=4090;MSQ=33.08;RECLASSIFIED;AC=4105;AN=29244;NFAM=3924
chr8	46361341	415452_2	N	]chr8:46361279]N	201990	LOW	SVTYPE=BND;POS=46361279;STRANDS=+-:243;CIPOS=-2,4;CIEND=-3,2;CIPOS95=0,0;CIEND95=0,0;MATEID=415452_1;EVENT=415452;SECONDARY;SU=243;PE=0;SR=243;ALG=PROD;AF=0.1404;NSAMP=4090;MSQ=33.08;RECLASSIFIED;AC=4105;AN=29244;NFAM=3924
chr8	46361342	113716_1	N	[chrX:32280145[N	197992	LOW	SVTYPE=BND;POS=46361342;STRANDS=--:4;CIPOS=-9,8;CIEND=-9,8;CIPOS95=0,0;CIEND95=0,0;MATEID=113716_2;EVENT=113716;SU=4;PE=0;SR=4;ALG=PROD;AF=0.1576;NSAMP=3727;MSQ=31.81;AC=4610;AN=29246;NFAM=3522
chr8	46361362	106693_2	N	N]chr7:90184053]	171521	LOW	SVTYPE=BND;POS=46361362;STRANDS=++:12;CIPOS=-29,28;CIEND=-26,28;CIPOS95=0,0;CIEND95=0,0;MATEID=106693_1;EVENT=106693;SECONDARY;SU=12;PE=0;SR=12;ALG=PROD;AF=0.1154;NSAMP=3365;MSQ=28.86;AC=3375;AN=29246;NFAM=3170
chr8	46361365	415451_2	N	]chr8:46361123]N	751.19	LOW	SVTYPE=BND;POS=46361123;STRANDS=+-:68;CIPOS=-8,8;CIEND=-10,5;CIPOS95=0,0;CIEND95=0,0;MATEID=415451_1;EVENT=415451;SECONDARY;SU=68;PE=0;SR=68;ALG=PROD;AF=0.0005129;NSAMP=15;MSQ=17.11;RECLASSIFIED;AC=15;AN=29246;NFAM=15
chr8	46363612	532869	N	<DUP>	1090.82	PASS	SVTYPE=DUP;POS=46363612;SVLEN=1235;END=46364847;STRANDS=-+:77;CIPOS=-22,20;CIEND=-22,21;CIPOS95=0,0;CIEND95=0,0;SU=77;PE=47;SR=30;ALG=PROD;AF=0.0001368;NSAMP=2;MSQ=537.97;AC=4;AN=29246;NFAM=2
chr8	46365225	532870	N	<DUP>	267.05	PASS	SVTYPE=DUP;POS=46365225;SVLEN=5702;END=46370927;STRANDS=-+:23;CIPOS=-10,9;CIEND=-4,4;CIPOS95=0,0;CIEND95=0,0;SU=23;PE=17;SR=6;ALG=PROD;AF=3.419e-05;NSAMP=1;MSQ=266.35;AC=1;AN=29246;NFAM=1
chr8	46373096	532871	N	<DUP>	166.76	PASS	SVTYPE=DUP;POS=46373096;SVLEN=24309;END=46397405;STRANDS=-+:20;CIPOS=-5,9;CIEND=-4,2;CIPOS95=0,0;CIEND95=0,0;SU=20;PE=11;SR=9;ALG=PROD;AF=3.419e-05;NSAMP=1;MSQ=165.81;AC=1;AN=29246;NFAM=1
chr8	46374800	415455_1	N	N[chr8:46374997[	84.76	LOW	SVTYPE=BND;POS=46374800;STRANDS=+-:5;CIPOS=-10,9;CIEND=-10,9;CIPOS95=0,0;CIEND95=0,0;MATEID=415455_2;EVENT=415455;SU=5;PE=0;SR=5;ALG=PROD;AF=0.0001026;NSAMP=3;MSQ=24.98;RECLASSIFIED;AC=3;AN=29246;NFAM=3
chr8	46374997	415455_2	N	]chr8:46374800]N	84.76	LOW	SVTYPE=BND;POS=46374800;STRANDS=+-:5;CIPOS=-10,9;CIEND=-10,9;CIPOS95=0,0;CIEND95=0,0;MATEID=415455_1;EVENT=415455;SECONDARY;SU=5;PE=0;SR=5;ALG=PROD;AF=0.0001026;NSAMP=3;MSQ=24.98;RECLASSIFIED;AC=3;AN=29246;NFAM=3
chr8	46376025	415456_1	N	N[chr8:46376209[	2095.78	LOW	SVTYPE=BND;POS=46376025;STRANDS=+-:74;CIPOS=-5,5;CIEND=-2,5;CIPOS95=0,0;CIEND95=0,0;MATEID=415456_2;EVENT=415456;SU=74;PE=2;SR=72;ALG=PROD;AF=0.0004103;NSAMP=12;MSQ=85.09;RECLASSIFIED;AC=12;AN=29246;NFAM=12
chr8	46376209	415456_2	N	]chr8:46376025]N	2095.78	LOW	SVTYPE=BND;POS=46376025;STRANDS=+-:74;CIPOS=-2,5;CIEND=-5,5;CIPOS95=0,0;CIEND95=0,0;MATEID=415456_1;EVENT=415456;SECONDARY;SU=74;PE=2;SR=72;ALG=PROD;AF=0.0004103;NSAMP=12;MSQ=85.09;RECLASSIFIED;AC=12;AN=29246;NFAM=12
chr8	46376242	415457_1	N	N[chr8:46376437[	167.81	LOW	SVTYPE=BND;POS=46376242;STRANDS=+-:8;CIPOS=-29,28;CIEND=-29,28;CIPOS95=0,0;CIEND95=0,0;MATEID=415457_2;EVENT=415457;SU=8;PE=0;SR=8;ALG=PROD;AF=3.419e-05;NSAMP=1;MSQ=6.88;RECLASSIFIED;AC=1;AN=29246;NFAM=1
chr8	46376437	415457_2	N	]chr8:46376242]N	167.81	LOW	SVTYPE=BND;POS=46376242;STRANDS=+-:8;CIPOS=-29,28;CIEND=-29,28;CIPOS95=0,0;CIEND95=0,0;MATEID=415457_1;EVENT=415457;SECONDARY;SU=8;PE=0;SR=8;ALG=PROD;AF=3.419e-05;NSAMP=1;MSQ=6.88;RECLASSIFIED;AC=1;AN=29246;NFAM=1
chr8	46376459	415458_1	N	N[chr8:46376656[	62.62	LOW	SVTYPE=BND;POS=46376459;STRANDS=+-:4;CIPOS=-9,8;CIEND=-9,8;CIPOS95=0,0;CIEND95=0,0;MATEID=415458_2;EVENT=415458;SU=4;PE=0;SR=4;ALG=PROD;AF=0.0001026;NSAMP=3;MSQ=18.97;RECLASSIFIED;AC=3;AN=29246;NFAM=3
chr8	46376656	415458_2	N	]chr8:46376459]N	62.62	LOW	SVTYPE=BND;POS=46376459;STRANDS=+-:4;CIPOS=-9,8;CIEND=-9,8;CIPOS95=0,0;CIEND95=0,0;MATEID=415458_1;EVENT=415458;SECONDARY;SU=4;PE=0;SR=4;ALG=PROD;AF=0.0001026;NSAMP=3;MSQ=18.97;RECLASSIFIED;AC=3;AN=29246;NFAM=3
chr8	46377399	415459_1	N	N[chr8:46377801[	669.62	LOW	SVTYPE=BND;POS=46377399;STRANDS=+-:5;CIPOS=-10,9;CIEND=-10,9;CIPOS95=0,0;CIEND95=0,0;MATEID=415459_2;EVENT=415459;SU=5;PE=0;SR=5;ALG=PROD;AF=0.0008548;NSAMP=25;MSQ=14.95;RECLASSIFIED;AC=25;AN=29246;NFAM=25
chr8	46377801	415459_2	N	]chr8:46377399]N	669.62	LOW	SVTYPE=BND;POS=46377399;STRANDS=+-:5;CIPOS=-10,9;CIEND=-10,9;CIPOS95=0,0;CIEND95=0,0;MATEID=415459_1;EVENT=415459;SECONDARY;SU=5;PE=0;SR=5;ALG=PROD;AF=0.0008548;NSAMP=25;MSQ=14.95;RECLASSIFIED;AC=25;AN=29246;NFAM=25
chr8	46378293	415460_1	N	N[chr8:46378704[	968.06	LOW	SVTYPE=BND;POS=46378293;STRANDS=+-:14;CIPOS=-25,24;CIEND=-25,24;CIPOS95=0,0;CIEND95=0,0;MATEID=415460_2;EVENT=415460;SU=14;PE=0;SR=14;ALG=PROD;AF=0.0007864;NSAMP=23;MSQ=22.29;RECLASSIFIED;AC=23;AN=29246;NFAM=23
chr8	46378704	415460_2	N	]chr8:46378293]N	968.06	LOW	SVTYPE=BND;POS=46378293;STRANDS=+-:14;CIPOS=-25,24;CIEND=-25,24;CIPOS95=0,0;CIEND95=0,0;MATEID=415460_1;EVENT=415460;SECONDARY;SU=14;PE=0;SR=14;ALG=PROD;AF=0.0007864;NSAMP=23;MSQ=22.29;RECLASSIFIED;AC=23;AN=29246;NFAM=23
chr8	46378717	415461_1	N	N[chr8:46379206[	368.91	LOW	SVTYPE=BND;POS=46378717;STRANDS=+-:5;IMPRECISE;CIPOS=-8,6;CIEND=-10,9;CIPOS95=-1,0;CIEND95=0,0;MATEID=415461_2;EVENT=415461;SU=5;PE=0;SR=5;ALG=PROD;AF=0.0003077;NSAMP=9;MSQ=20.74;RECLASSIFIED;AC=9;AN=29246;NFAM=9
chr8	46378804	415462_1	N	N[chr8:46379074[	64.25	LOW	SVTYPE=BND;POS=46378804;STRANDS=+-:4;CIPOS=-9,8;CIEND=-9,8;CIPOS95=0,0;CIEND95=0,0;MATEID=415462_2;EVENT=415462;SU=4;PE=0;SR=4;ALG=PROD;AF=6.839e-05;NSAMP=2;MSQ=25.59;RECLASSIFIED;AC=2;AN=29246;NFAM=2
chr8	46379074	415462_2	N	]chr8:46378804]N	64.25	LOW	SVTYPE=BND;POS=46378804;STRANDS=+-:4;CIPOS=-9,8;CIEND=-9,8;CIPOS95=0,0;CIEND95=0,0;MATEID=415462_1;EVENT=415462;SECONDARY;SU=4;PE=0;SR=4;ALG=PROD;AF=6.839e-05;NSAMP=2;MSQ=25.59;RECLASSIFIED;AC=2;AN=29246;NFAM=2
chr8	46379206	415461_2	N	]chr8:46378717]N	368.91	LOW	SVTYPE=BND;POS=46378717;STRANDS=+-:5;IMPRECISE;CIPOS=-10,9;CIEND=-8,6;CIPOS95=0,0;CIEND95=-1,0;MATEID=415461_1;EVENT=415461;SECONDARY;SU=5;PE=0;SR=5;ALG=PROD;AF=0.0003077;NSAMP=9;MSQ=20.74;RECLASSIFIED;AC=9;AN=29246;NFAM=9
chr8	46379259	415464_1	N	N[chr8:46379469[	116.5	LOW	SVTYPE=BND;POS=46379259;STRANDS=+-:11;CIPOS=-26,25;CIEND=-26,25;CIPOS95=0,0;CIEND95=0,0;MATEID=415464_2;EVENT=415464;SU=11;PE=0;SR=11;ALG=PROD;AF=0.0002052;NSAMP=6;MSQ=16.79;RECLASSIFIED;AC=6;AN=29246;NFAM=6
chr8	46379425	415465_1	N	N[chr8:46379845[	1065.42	LOW	SVTYPE=BND;POS=46379425;STRANDS=+-:10;CIPOS=-30,29;CIEND=-30,29;CIPOS95=0,0;CIEND95=0,0;MATEID=415465_2;EVENT=415465;SU=10;PE=0;SR=10;ALG=PROD;AF=0.001026;NSAMP=30;MSQ=20.64;RECLASSIFIED;AC=30;AN=29246;NFAM=30
chr8	46379469	415464_2	N	]chr8:46379259]N	116.5	LOW	SVTYPE=BND;POS=46379259;STRANDS=+-:11;CIPOS=-26,25;CIEND=-26,25;CIPOS95=0,0;CIEND95=0,0;MATEID=415464_1;EVENT=415464;SECONDARY;SU=11;PE=0;SR=11;ALG=PROD;AF=0.0002052;NSAMP=6;MSQ=16.79;RECLASSIFIED;AC=6;AN=29246;NFAM=6
chr8	46379773	415466_1	N	N[chr8:46380151[	955.57	LOW	SVTYPE=BND;POS=46379773;STRANDS=+-:13;CIPOS=-29,28;CIEND=-29,28;CIPOS95=0,0;CIEND95=0,0;MATEID=415466_2;EVENT=415466;SU=13;PE=0;SR=13;ALG=PROD;AF=0.001128;NSAMP=33;MSQ=20.43;RETAINED;RECLASSIFIED;AC=33;AN=29246;NFAM=33
chr8	46379845	415465_2	N	]chr8:46379425]N	1065.42	LOW	SVTYPE=BND;POS=46379425;STRANDS=+-:10;CIPOS=-30,29;CIEND=-30,29;CIPOS95=0,0;CIEND95=0,0;MATEID=415465_1;EVENT=415465;SECONDARY;SU=10;PE=0;SR=10;ALG=PROD;AF=0.001026;NSAMP=30;MSQ=20.64;RECLASSIFIED;AC=30;AN=29246;NFAM=30
chr8	46380151	415466_2	N	]chr8:46379773]N	955.57	LOW	SVTYPE=BND;POS=46379773;STRANDS=+-:13;CIPOS=-29,28;CIEND=-29,28;CIPOS95=0,0;CIEND95=0,0;MATEID=415466_1;EVENT=415466;SECONDARY;SU=13;PE=0;SR=13;ALG=PROD;AF=0.001128;NSAMP=33;MSQ=20.43;RETAINED;RECLASSIFIED;AC=33;AN=29246;NFAM=33
chr8	46380422	415468_1	N	N[chr8:46380842[	487.99	LOW	SVTYPE=BND;POS=46380422;STRANDS=+-:9;CIPOS=-29,28;CIEND=-29,28;CIPOS95=0,0;CIEND95=0,0;MATEID=415468_2;EVENT=415468;SU=9;PE=0;SR=9;ALG=PROD;AF=0.0005471;NSAMP=16;MSQ=18.52;RECLASSIFIED;AC=16;AN=29246;NFAM=16
chr8	46380842	415468_2	N	]chr8:46380422]N	487.99	LOW	SVTYPE=BND;POS=46380422;STRANDS=+-:9;CIPOS=-29,28;CIEND=-29,28;CIPOS95=0,0;CIEND95=0,0;MATEID=415468_1;EVENT=415468;SECONDARY;SU=9;PE=0;SR=9;ALG=PROD;AF=0.0005471;NSAMP=16;MSQ=18.52;RECLASSIFIED;AC=16;AN=29246;NFAM=16
chr8	46380859	415469_1	N	N[chr8:46381053[	189.87	LOW	SVTYPE=BND;POS=46380859;STRANDS=+-:4;CIPOS=-9,8;CIEND=-9,8;CIPOS95=0,0;CIEND95=0,0;MATEID=415469_2;EVENT=415469;SU=4;PE=0;SR=4;ALG=PROD;AF=0.0002735;NSAMP=8;MSQ=20.08;RETAINED;RECLASSIFIED;AC=8;AN=29246;NFAM=8
chr8	46381053	415469_2	N	]chr8:46380859]N	189.87	LOW	SVTYPE=BND;POS=46380859;STRANDS=+-:4;CIPOS=-9,8;CIEND=-9,8;CIPOS95=0,0;CIEND95=0,0;MATEID=415469_1;EVENT=415469;SECONDARY;SU=4;PE=0;SR=4;ALG=PROD;AF=0.0002735;NSAMP=8;MSQ=20.08;RETAINED;RECLASSIFIED;AC=8;AN=29246;NFAM=8
chr8	46381078	415471_1	N	N[chr8:46381486[	769.11	LOW	SVTYPE=BND;POS=46381078;STRANDS=+-:4;IMPRECISE;CIPOS=-8,9;CIEND=-9,8;CIPOS95=0,1;CIEND95=0,0;MATEID=415471_2;EVENT=415471;SU=4;PE=0;SR=4;ALG=PROD;AF=0.0007864;NSAMP=23;MSQ=17.41;RECLASSIFIED;AC=23;AN=29246;NFAM=23
chr8	46381410	415472_1	N	N[chr8:46381591[	168.06	LOW	SVTYPE=BND;POS=46381410;STRANDS=+-:14;CIPOS=-26,25;CIEND=-26,25;CIPOS95=0,0;CIEND95=0,0;MATEID=415472_2;EVENT=415472;SU=14;PE=0;SR=14;ALG=PROD;AF=0.000171;NSAMP=5;MSQ=27.77;RECLASSIFIED;AC=5;AN=29246;NFAM=5
chr8	46381486	415471_2	N	]chr8:46381078]N	769.11	LOW	SVTYPE=BND;POS=46381078;STRANDS=+-:4;IMPRECISE;CIPOS=-9,8;CIEND=-8,9;CIPOS95=0,0;CIEND95=0,1;MATEID=415471_1;EVENT=415471;SECONDARY;SU=4;PE=0;SR=4;ALG=PROD;AF=0.0007864;NSAMP=23;MSQ=17.41;RECLASSIFIED;AC=23;AN=29246;NFAM=23
chr8	46381591	415472_2	N	]chr8:46381410]N	168.06	LOW	SVTYPE=BND;POS=46381410;STRANDS=+-:14;CIPOS=-26,25;CIEND=-26,25;CIPOS95=0,0;CIEND95=0,0;MATEID=415472_1;EVENT=415472;SECONDARY;SU=14;PE=0;SR=14;ALG=PROD;AF=0.000171;NSAMP=5;MSQ=27.77;RECLASSIFIED;AC=5;AN=29246;NFAM=5
chr8	46382390	532874_1	N	]chr8:46383819]N	88.3	LOW	SVTYPE=BND;POS=46382390;STRANDS=-+:8;IMPRECISE;CIPOS=-524,9;CIEND=-10,300;CIPOS95=-141,0;CIEND95=-2,77;MATEID=532874_2;EVENT=532874;SU=8;PE=8;SR=0;ALG=PROD;AF=3.419e-05;NSAMP=1;MSQ=87.84;RECLASSIFIED;AC=1;AN=29246;NFAM=1
chr8	46382463	415473	N	<DEL>	2609.47	PASS	SVTYPE=DEL;POS=46382463;SVLEN=-248;END=46382711;STRANDS=+-:72;CIPOS=-6,5;CIEND=-3,2;CIPOS95=0,0;CIEND95=0,0;SU=72;PE=2;SR=70;ALG=PROD;AF=0.000171;NSAMP=5;MSQ=453.16;AC=5;AN=29246;NFAM=5
chr8	46382529	415474_1	N	N[chr8:46383879[	23.49	LOW	SVTYPE=BND;POS=46382529;STRANDS=+-:5;IMPRECISE;CIPOS=-10,9;CIEND=-10,9;CIPOS95=-1,3;CIEND95=-3,1;MATEID=415474_2;EVENT=415474;SU=5;PE=4;SR=1;ALG=PROD;AF=3.419e-05;NSAMP=1;MSQ=23.49;RECLASSIFIED;AC=1;AN=29246;NFAM=1
chr8	46382846	415475_1	N	N[chr8:46397317[	26409.6	LOW	SVTYPE=BND;POS=46382846;STRANDS=+-:35;IMPRECISE;CIPOS=-26,29;CIEND=-30,26;CIPOS95=-1,1;CIEND95=-1,1;MATEID=415475_2;EVENT=415475;SU=35;PE=32;SR=3;ALG=PROD;AF=0.02226;NSAMP=651;MSQ=22.45;RECLASSIFIED;AC=651;AN=29246;NFAM=644
chr8	46383265	415476_1	N	N[chr8:46383546[	130.69	LOW	SVTYPE=BND;POS=46383265;STRANDS=+-:13;CIPOS=-27,29;CIEND=-29,28;CIPOS95=0,0;CIEND95=0,0;MATEID=415476_2;EVENT=415476;SU=13;PE=0;SR=13;ALG=PROD;AF=0.0001368;NSAMP=4;MSQ=25.59;RECLASSIFIED;AC=4;AN=29246;NFAM=4
chr8	46383292	415477	N	<DEL>	1363.39	PASS	SVTYPE=DEL;POS=46383292;SVLEN=-4431;END=46387723;STRANDS=+-:74;IMPRECISE;CIPOS=-31,392;CIEND=-334,32;CIPOS95=-31,69;CIEND95=-66,32;SU=74;PE=72;SR=2;ALG=SUM;AF=0.0001026;NSAMP=3;MSQ=287.55;AC=3;AN=29246;NFAM=3
chr8	46383546	415476_2	N	]chr8:46383265]N	130.69	LOW	SVTYPE=BND;POS=46383265;STRANDS=+-:13;CIPOS=-29,28;CIEND=-27,29;CIPOS95=0,0;CIEND95=0,0;MATEID=415476_1;EVENT=415476;SECONDARY;SU=13;PE=0;SR=13;ALG=PROD;AF=0.0001368;NSAMP=4;MSQ=25.59;RECLASSIFIED;AC=4;AN=29246;NFAM=4
chr8	46383748	415478_1	N	N[chr8:46384164[	574.67	LOW	SVTYPE=BND;POS=46383748;STRANDS=+-:6;IMPRECISE;CIPOS=-5,8;CIEND=-6,5;CIPOS95=0,1;CIEND95=0,0;MATEID=415478_2;EVENT=415478;SU=6;PE=0;SR=6;ALG=PROD;AF=0.0006839;NSAMP=20;MSQ=15.14;RECLASSIFIED;AC=20;AN=29246;NFAM=20
chr8	46383819	532874_2	N	N[chr8:46382390[	88.3	LOW	SVTYPE=BND;POS=46382390;STRANDS=-+:8;IMPRECISE;CIPOS=-10,300;CIEND=-524,9;CIPOS95=-2,77;CIEND95=-141,0;MATEID=532874_1;EVENT=532874;SECONDARY;SU=8;PE=8;SR=0;ALG=PROD;AF=3.419e-05;NSAMP=1;MSQ=87.84;RECLASSIFIED;AC=1;AN=29246;NFAM=1
chr8	46383879	415474_2	N	]chr8:46382529]N	23.49	LOW	SVTYPE=BND;POS=46382529;STRANDS=+-:5;IMPRECISE;CIPOS=-10,9;CIEND=-10,9;CIPOS95=-3,1;CIEND95=-1,3;MATEID=415474_1;EVENT=415474;SECONDARY;SU=5;PE=4;SR=1;ALG=PROD;AF=3.419e-05;NSAMP=1;MSQ=23.49;RECLASSIFIED;AC=1;AN=29246;NFAM=1
chr8	46384164	415478_2	N	]chr8:46383748]N	574.67	LOW	SVTYPE=BND;POS=46383748;STRANDS=+-:6;IMPRECISE;CIPOS=-6,5;CIEND=-5,8;CIPOS95=0,0;CIEND95=0,1;MATEID=415478_1;EVENT=415478;SECONDARY;SU=6;PE=0;SR=6;ALG=PROD;AF=0.0006839;NSAMP=20;MSQ=15.14;RECLASSIFIED;AC=20;AN=29246;NFAM=20
chr8	46384778	415480	N	<DEL>	233.57	PASS	SVTYPE=DEL;POS=46384778;SVLEN=-2620;END=46387398;STRANDS=+-:13;IMPRECISE;CIPOS=-10,149;CIEND=-246,9;CIPOS95=-1,49;CIEND95=-51,1;SU=13;PE=13;SR=0;ALG=PROD;AF=3.419e-05;NSAMP=1;MSQ=233.57;AC=1;AN=29246;NFAM=1
chr8	46384930	415479_1	N	N[chr8:46385342[	472.16	LOW	SVTYPE=BND;POS=46384930;STRANDS=+-:5;CIPOS=-10,9;CIEND=-10,9;CIPOS95=0,0;CIEND95=0,0;MATEID=415479_2;EVENT=415479;SU=5;PE=0;SR=5;ALG=PROD;AF=0.0004103;NSAMP=12;MSQ=23.29;RETAINED;RECLASSIFIED;AC=12;AN=29246;NFAM=12
chr8	46385342	415479_2	N	]chr8:46384930]N	472.16	LOW	SVTYPE=BND;POS=46384930;STRANDS=+-:5;CIPOS=-10,9;CIEND=-10,9;CIPOS95=0,0;CIEND95=0,0;MATEID=415479_1;EVENT=415479;SECONDARY;SU=5;PE=0;SR=5;ALG=PROD;AF=0.0004103;NSAMP=12;MSQ=23.29;RETAINED;RECLASSIFIED;AC=12;AN=29246;NFAM=12
chr8	46385529	532876_1	N	]chr8:46391220]N	29.67	LOW	SVTYPE=BND;POS=46385529;STRANDS=-+:4;IMPRECISE;CIPOS=-9,8;CIEND=-10,7;CIPOS95=0,0;CIEND95=-1,0;MATEID=532876_2;EVENT=532876;SU=4;PE=0;SR=4;ALG=PROD;AF=6.839e-05;NSAMP=2;MSQ=8.82;RECLASSIFIED;AC=2;AN=29246;NFAM=2
chr8	46386570	415482_1	N	N[chr8:46386975[	601.33	LOW	SVTYPE=BND;POS=46386570;STRANDS=+-:4;IMPRECISE;CIPOS=-9,8;CIEND=-10,8;CIPOS95=0,0;CIEND95=-1,0;MATEID=415482_2;EVENT=415482;SU=4;PE=0;SR=4;ALG=PROD;AF=0.0006839;NSAMP=20;MSQ=18.38;RECLASSIFIED;AC=20;AN=29246;NFAM=20
chr8	46386875	415483_1	N	N[chr8:46387274[	445.97	LOW	SVTYPE=BND;POS=46386875;STRANDS=+-:4;IMPRECISE;CIPOS=-10,6;CIEND=-9,8;CIPOS95=-1,0;CIEND95=0,0;MATEID=415483_2;EVENT=415483;SU=4;PE=0;SR=4;ALG=PROD;AF=0.0006155;NSAMP=18;MSQ=18.49;RECLASSIFIED;AC=18;AN=29246;NFAM=18
chr8	46386975	415482_2	N	]chr8:46386570]N	601.33	LOW	SVTYPE=BND;POS=46386570;STRANDS=+-:4;IMPRECISE;CIPOS=-10,8;CIEND=-9,8;CIPOS95=-1,0;CIEND95=0,0;MATEID=415482_1;EVENT=415482;SECONDARY;SU=4;PE=0;SR=4;ALG=PROD;AF=0.0006839;NSAMP=20;MSQ=18.38;RECLASSIFIED;AC=20;AN=29246;NFAM=20
chr8	46387274	415483_2	N	]chr8:46386875]N	445.97	LOW	SVTYPE=BND;POS=46386875;STRANDS=+-:4;IMPRECISE;CIPOS=-9,8;CIEND=-10,6;CIPOS95=0,0;CIEND95=-1,0;MATEID=415483_1;EVENT=415483;SECONDARY;SU=4;PE=0;SR=4;ALG=PROD;AF=0.0006155;NSAMP=18;MSQ=18.49;RECLASSIFIED;AC=18;AN=29246;NFAM=18
chr8	46388783	415484	N	<DEL>	1539.45	PASS	SVTYPE=DEL;POS=46388783;SVLEN=-198;END=46388981;STRANDS=+-:60;CIPOS=-10,9;CIEND=-6,7;CIPOS95=0,0;CIEND95=0,0;SU=60;PE=2;SR=58;ALG=PROD;AF=0.000171;NSAMP=5;MSQ=230.17;AC=5;AN=29246;NFAM=5
chr8	46389054	604570_2	N	[chr8:46180638[N	32.81	LOW	SVTYPE=BND;POS=46389054;STRANDS=--:4;CIPOS=-9,8;CIEND=-9,8;CIPOS95=0,0;CIEND95=0,0;MATEID=604570_1;EVENT=604570;SECONDARY;SU=4;PE=0;SR=4;ALG=PROD;AF=3.419e-05;NSAMP=1;MSQ=32.81;AC=1;AN=29246;NFAM=1
chr8	46389218	415485_1	N	N[chr8:46389400[	3437.41	LOW	SVTYPE=BND;POS=46389218;STRANDS=+-:65;CIPOS=-28,26;CIEND=-25,28;CIPOS95=0,0;CIEND95=0,0;MATEID=415485_2;EVENT=415485;SU=65;PE=5;SR=60;ALG=PROD;AF=0.0005471;NSAMP=16;MSQ=214.65;RECLASSIFIED;AC=16;AN=29246;NFAM=16
chr8	46389400	415485_2	N	]chr8:46389218]N	3437.41	LOW	SVTYPE=BND;POS=46389218;STRANDS=+-:65;CIPOS=-25,28;CIEND=-28,26;CIPOS95=0,0;CIEND95=0,0;MATEID=415485_1;EVENT=415485;SECONDARY;SU=65;PE=5;SR=60;ALG=PROD;AF=0.0005471;NSAMP=16;MSQ=214.65;RECLASSIFIED;AC=16;AN=29246;NFAM=16
chr8	46390228	415486_1	N	N[chr8:46390645[	659.96	LOW	SVTYPE=BND;POS=46390228;STRANDS=+-:5;IMPRECISE;CIPOS=-8,6;CIEND=-7,0;CIPOS95=-1,0;CIEND95=-7,0;MATEID=415486_2;EVENT=415486;SU=5;PE=0;SR=5;ALG=PROD;AF=0.0007864;NSAMP=23;MSQ=17.84;RECLASSIFIED;AC=23;AN=29246;NFAM=23
chr8	46390645	415486_2	N	]chr8:46390228]N	659.96	LOW	SVTYPE=BND;POS=46390228;STRANDS=+-:5;IMPRECISE;CIPOS=-7,0;CIEND=-8,6;CIPOS95=-7,0;CIEND95=-1,0;MATEID=415486_1;EVENT=415486;SECONDARY;SU=5;PE=0;SR=5;ALG=PROD;AF=0.0007864;NSAMP=23;MSQ=17.84;RECLASSIFIED;AC=23;AN=29246;NFAM=23
chr8	46390843	415487_1	N	N[chr8:46391256[	891.23	LOW	SVTYPE=BND;POS=46390843;STRANDS=+-:9;CIPOS=-29,28;CIEND=-29,28;CIPOS95=0,0;CIEND95=0,0;MATEID=415487_2;EVENT=415487;SU=9;PE=0;SR=9;ALG=PROD;AF=0.0009232;NSAMP=27;MSQ=16.43;RETAINED;RECLASSIFIED;AC=27;AN=29246;NFAM=27
chr8	46391220	532876_2	N	N[chr8:46385529[	29.67	LOW	SVTYPE=BND;POS=46385529;STRANDS=-+:4;IMPRECISE;CIPOS=-10,7;CIEND=-9,8;CIPOS95=-1,0;CIEND95=0,0;MATEID=532876_1;EVENT=532876;SECONDARY;SU=4;PE=0;SR=4;ALG=PROD;AF=6.839e-05;NSAMP=2;MSQ=8.82;RECLASSIFIED;AC=2;AN=29246;NFAM=2
chr8	46391256	415487_2	N	]chr8:46390843]N	891.23	LOW	SVTYPE=BND;POS=46390843;STRANDS=+-:9;CIPOS=-29,28;CIEND=-29,28;CIPOS95=0,0;CIEND95=0,0;MATEID=415487_1;EVENT=415487;SECONDARY;SU=9;PE=0;SR=9;ALG=PROD;AF=0.0009232;NSAMP=27;MSQ=16.43;RETAINED;RECLASSIFIED;AC=27;AN=29246;NFAM=27
chr8	46391369	415489_1	N	N[chr8:46391555[	336.34	LOW	SVTYPE=BND;POS=46391369;STRANDS=+-:6;CIPOS=-6,5;CIEND=-6,5;CIPOS95=0,0;CIEND95=0,0;MATEID=415489_2;EVENT=415489;SU=6;PE=0;SR=6;ALG=PROD;AF=0.0001368;NSAMP=4;MSQ=82.44;RECLASSIFIED;AC=4;AN=29246;NFAM=4
chr8	46391555	415489_2	N	]chr8:46391369]N	336.34	LOW	SVTYPE=BND;POS=46391369;STRANDS=+-:6;CIPOS=-6,5;CIEND=-6,5;CIPOS95=0,0;CIEND95=0,0;MATEID=415489_1;EVENT=415489;SECONDARY;SU=6;PE=0;SR=6;ALG=PROD;AF=0.0001368;NSAMP=4;MSQ=82.44;RECLASSIFIED;AC=4;AN=29246;NFAM=4
chr8	46393416	112953_1	N	[chr21:44969950[N	287.36	PASS	SVTYPE=BND;POS=46393416;STRANDS=--:31;CIPOS=-10,9;CIEND=-2,0;CIPOS95=0,0;CIEND95=0,0;MATEID=112953_2;EVENT=112953;SU=31;PE=13;SR=18;ALG=PROD;AF=3.419e-05;NSAMP=1;MSQ=287.36;AC=1;AN=29246;NFAM=1
chr8	46393419	113505_1	N	N]chr9:130623109]	275.08	PASS	SVTYPE=BND;POS=46393419;STRANDS=++:37;CIPOS=-2,0;CIEND=-2,0;CIPOS95=0,0;CIEND95=0,0;MATEID=113505_2;EVENT=113505;SU=37;PE=15;SR=22;ALG=PROD;AF=3.419e-05;NSAMP=1;MSQ=275.08;AC=1;AN=29246;NFAM=1
chr8	46397317	415475_2	N	]chr8:46382846]N	26409.6	LOW	SVTYPE=BND;POS=46382846;STRANDS=+-:35;IMPRECISE;CIPOS=-30,26;CIEND=-26,29;CIPOS95=-1,1;CIEND95=-1,1;MATEID=415475_1;EVENT=415475;SECONDARY;SU=35;PE=32;SR=3;ALG=PROD;AF=0.02226;NSAMP=651;MSQ=22.45;RECLASSIFIED;AC=651;AN=29246;NFAM=644
chr8	46397582	415492	N	<DEL>	8.8	PASS	SVTYPE=DEL;POS=46397582;SVLEN=-142;END=46397724;STRANDS=+-:4;CIPOS=-9,8;CIEND=-9,8;CIPOS95=0,0;CIEND95=0,0;SU=4;PE=0;SR=4;ALG=PROD;AF=3.419e-05;NSAMP=1;MSQ=6.83;AC=1;AN=29246;NFAM=1
chr8	46399015	415493_1	N	N[chr8:46399335[	461.69	LOW	SVTYPE=BND;POS=46399015;STRANDS=+-:4;CIPOS=-9,8;CIEND=-9,8;CIPOS95=0,0;CIEND95=0,0;MATEID=415493_2;EVENT=415493;SU=4;PE=0;SR=4;ALG=PROD;AF=0.0004103;NSAMP=12;MSQ=23.5;RECLASSIFIED;AC=12;AN=29246;NFAM=12
chr8	46399335	415493_2	N	]chr8:46399015]N	461.69	LOW	SVTYPE=BND;POS=46399015;STRANDS=+-:4;CIPOS=-9,8;CIEND=-9,8;CIPOS95=0,0;CIEND95=0,0;MATEID=415493_1;EVENT=415493;SECONDARY;SU=4;PE=0;SR=4;ALG=PROD;AF=0.0004103;NSAMP=12;MSQ=23.5;RECLASSIFIED;AC=12;AN=29246;NFAM=12
chr8	46399363	415494_1	N	N[chr8:46400422[	19.9	LOW	SVTYPE=BND;POS=46399363;STRANDS=+-:5;IMPRECISE;CIPOS=-10,789;CIEND=-700,9;CIPOS95=-2,240;CIEND95=-226,2;MATEID=415494_2;EVENT=415494;SU=5;PE=5;SR=0;ALG=PROD;AF=6.839e-05;NSAMP=2;MSQ=9.79;RECLASSIFIED;AC=2;AN=29246;NFAM=2
chr8	46400422	415494_2	N	]chr8:46399363]N	19.9	LOW	SVTYPE=BND;POS=46399363;STRANDS=+-:5;IMPRECISE;CIPOS=-700,9;CIEND=-10,789;CIPOS95=-226,2;CIEND95=-2,240;MATEID=415494_1;EVENT=415494;SECONDARY;SU=5;PE=5;SR=0;ALG=PROD;AF=6.839e-05;NSAMP=2;MSQ=9.79;RECLASSIFIED;AC=2;AN=29246;NFAM=2
chr8	46401562	415495_1	N	N[chr8:46401979[	111.12	LOW	SVTYPE=BND;POS=46401562;STRANDS=+-:8;CIPOS=-9,9;CIEND=-10,9;CIPOS95=0,0;CIEND95=0,0;MATEID=415495_2;EVENT=415495;SU=8;PE=0;SR=8;ALG=PROD;AF=0.0001368;NSAMP=4;MSQ=9.53;RECLASSIFIED;AC=4;AN=29246;NFAM=4
chr8	46401979	415495_2	N	]chr8:46401562]N	111.12	LOW	SVTYPE=BND;POS=46401562;STRANDS=+-:8;CIPOS=-10,9;CIEND=-9,9;CIPOS95=0,0;CIEND95=0,0;MATEID=415495_1;EVENT=415495;SECONDARY;SU=8;PE=0;SR=8;ALG=PROD;AF=0.0001368;NSAMP=4;MSQ=9.53;RECLASSIFIED;AC=4;AN=29246;NFAM=4
chr8	46403954	415496_1	N	N[chr8:46404151[	54.16	LOW	SVTYPE=BND;POS=46403954;STRANDS=+-:4;CIPOS=-9,8;CIEND=-9,8;CIPOS95=0,0;CIEND95=0,0;MATEID=415496_2;EVENT=415496;SU=4;PE=0;SR=4;ALG=PROD;AF=0.0001026;NSAMP=3;MSQ=16.33;RECLASSIFIED;AC=3;AN=29246;NFAM=3
chr8	46404151	415496_2	N	]chr8:46403954]N	54.16	LOW	SVTYPE=BND;POS=46403954;STRANDS=+-:4;CIPOS=-9,8;CIEND=-9,8;CIPOS95=0,0;CIEND95=0,0;MATEID=415496_1;EVENT=415496;SECONDARY;SU=4;PE=0;SR=4;ALG=PROD;AF=0.0001026;NSAMP=3;MSQ=16.33;RECLASSIFIED;AC=3;AN=29246;NFAM=3
chr8	46404314	415497	N	<DEL>	233.83	PASS	SVTYPE=DEL;POS=46404314;SVLEN=-104;END=46404418;STRANDS=+-:10;CIPOS=-10,9;CIEND=-10,9;CIPOS95=0,0;CIEND95=0,0;SU=10;PE=0;SR=10;ALG=PROD;AF=3.419e-05;NSAMP=1;MSQ=233.76;AC=1;AN=29246;NFAM=1
chr8	46404517	415498_1	N	N[chr8:46404892[	929.87	LOW	SVTYPE=BND;POS=46404517;STRANDS=+-:10;CIPOS=-27,25;CIEND=-26,25;CIPOS95=0,0;CIEND95=0,0;MATEID=415498_2;EVENT=415498;SU=10;PE=0;SR=10;ALG=PROD;AF=0.0009574;NSAMP=28;MSQ=20.78;RECLASSIFIED;AC=28;AN=29246;NFAM=28
chr8	46404892	415498_2	N	]chr8:46404517]N	929.87	LOW	SVTYPE=BND;POS=46404517;STRANDS=+-:10;CIPOS=-26,25;CIEND=-27,25;CIPOS95=0,0;CIEND95=0,0;MATEID=415498_1;EVENT=415498;SECONDARY;SU=10;PE=0;SR=10;ALG=PROD;AF=0.0009574;NSAMP=28;MSQ=20.78;RECLASSIFIED;AC=28;AN=29246;NFAM=28
chr8	46407544	415501_1	N	N[chr8:46407926[	869.55	LOW	SVTYPE=BND;POS=46407544;STRANDS=+-:28;CIPOS=-9,8;CIEND=-9,8;CIPOS95=0,0;CIEND95=0,0;MATEID=415501_2;EVENT=415501;SU=28;PE=0;SR=28;ALG=PROD;AF=0.0008548;NSAMP=25;MSQ=17.41;RECLASSIFIED;AC=25;AN=29246;NFAM=25
chr8	46407926	415501_2	N	]chr8:46407544]N	869.55	LOW	SVTYPE=BND;POS=46407544;STRANDS=+-:28;CIPOS=-9,8;CIEND=-9,8;CIPOS95=0,0;CIEND95=0,0;MATEID=415501_1;EVENT=415501;SECONDARY;SU=28;PE=0;SR=28;ALG=PROD;AF=0.0008548;NSAMP=25;MSQ=17.41;RECLASSIFIED;AC=25;AN=29246;NFAM=25
chr8	46408060	415502_1	N	N[chr8:46408269[	29.66	LOW	SVTYPE=BND;POS=46408060;STRANDS=+-:4;CIPOS=-9,8;CIEND=-9,8;CIPOS95=0,0;CIEND95=0,0;MATEID=415502_2;EVENT=415502;SU=4;PE=0;SR=4;ALG=PROD;AF=0.0001026;NSAMP=3;MSQ=8.81;RECLASSIFIED;AC=3;AN=29246;NFAM=3
chr8	46408269	415502_2	N	]chr8:46408060]N	29.66	LOW	SVTYPE=BND;POS=46408060;STRANDS=+-:4;CIPOS=-9,8;CIEND=-9,8;CIPOS95=0,0;CIEND95=0,0;MATEID=415502_1;EVENT=415502;SECONDARY;SU=4;PE=0;SR=4;ALG=PROD;AF=0.0001026;NSAMP=3;MSQ=8.81;RECLASSIFIED;AC=3;AN=29246;NFAM=3
chr8	46408463	415503_1	N	N[chr8:46408745[	95.86	LOW	SVTYPE=BND;POS=46408463;STRANDS=+-:4;CIPOS=-9,8;CIEND=-9,8;CIPOS95=0,0;CIEND95=0,0;MATEID=415503_2;EVENT=415503;SU=4;PE=0;SR=4;ALG=PROD;AF=0.0001026;NSAMP=3;MSQ=20.97;RECLASSIFIED;AC=3;AN=29246;NFAM=3
chr8	46408745	415503_2	N	]chr8:46408463]N	95.86	LOW	SVTYPE=BND;POS=46408463;STRANDS=+-:4;CIPOS=-9,8;CIEND=-9,8;CIPOS95=0,0;CIEND95=0,0;MATEID=415503_1;EVENT=415503;SECONDARY;SU=4;PE=0;SR=4;ALG=PROD;AF=0.0001026;NSAMP=3;MSQ=20.97;RECLASSIFIED;AC=3;AN=29246;NFAM=3
chr8	46408853	415504_1	N	N[chr8:46409269[	368.28	LOW	SVTYPE=BND;POS=46408853;STRANDS=+-:4;CIPOS=-9,8;CIEND=-9,8;CIPOS95=0,0;CIEND95=0,0;MATEID=415504_2;EVENT=415504;SU=4;PE=0;SR=4;ALG=PROD;AF=0.0005471;NSAMP=16;MSQ=12.81;RECLASSIFIED;AC=16;AN=29246;NFAM=16
chr8	46409269	415504_2	N	]chr8:46408853]N	368.28	LOW	SVTYPE=BND;POS=46408853;STRANDS=+-:4;CIPOS=-9,8;CIEND=-9,8;CIPOS95=0,0;CIEND95=0,0;MATEID=415504_1;EVENT=415504;SECONDARY;SU=4;PE=0;SR=4;ALG=PROD;AF=0.0005471;NSAMP=16;MSQ=12.81;RECLASSIFIED;AC=16;AN=29246;NFAM=16
chr8	46409280	415505_1	N	N[chr8:46409471[	30.54	LOW	SVTYPE=BND;POS=46409280;STRANDS=+-:6;CIPOS=0,9;CIEND=-6,5;CIPOS95=0,0;CIEND95=0,0;MATEID=415505_2;EVENT=415505;SU=6;PE=0;SR=6;ALG=PROD;AF=0.0001026;NSAMP=3;MSQ=8.77;RECLASSIFIED;AC=3;AN=29246;NFAM=3
chr8	46409286	415506_1	N	N[chr8:46409688[	625.35	LOW	SVTYPE=BND;POS=46409286;STRANDS=+-:11;CIPOS=-26,25;CIEND=-27,25;CIPOS95=0,0;CIEND95=0,0;MATEID=415506_2;EVENT=415506;SU=11;PE=0;SR=11;ALG=PROD;AF=0.0007864;NSAMP=23;MSQ=15.08;RECLASSIFIED;AC=23;AN=29246;NFAM=23
chr8	46409471	415505_2	N	]chr8:46409280]N	30.54	LOW	SVTYPE=BND;POS=46409280;STRANDS=+-:6;CIPOS=-6,5;CIEND=0,9;CIPOS95=0,0;CIEND95=0,0;MATEID=415505_1;EVENT=415505;SECONDARY;SU=6;PE=0;SR=6;ALG=PROD;AF=0.0001026;NSAMP=3;MSQ=8.77;RECLASSIFIED;AC=3;AN=29246;NFAM=3
chr8	46409672	415507_1	N	N[chr8:46410091[	874.21	LOW	SVTYPE=BND;POS=46409672;STRANDS=+-:36;CIPOS=-6,5;CIEND=-8,6;CIPOS95=0,0;CIEND95=0,0;MATEID=415507_2;EVENT=415507;SU=36;PE=0;SR=36;ALG=PROD;AF=0.0008548;NSAMP=25;MSQ=27.31;RECLASSIFIED;AC=25;AN=29246;NFAM=25
chr8	46409688	415506_2	N	]chr8:46409286]N	625.35	LOW	SVTYPE=BND;POS=46409286;STRANDS=+-:11;CIPOS=-27,25;CIEND=-26,25;CIPOS95=0,0;CIEND95=0,0;MATEID=415506_1;EVENT=415506;SECONDARY;SU=11;PE=0;SR=11;ALG=PROD;AF=0.0007864;NSAMP=23;MSQ=15.08;RECLASSIFIED;AC=23;AN=29246;NFAM=23
chr8	46410091	415507_2	N	]chr8:46409672]N	874.21	LOW	SVTYPE=BND;POS=46409672;STRANDS=+-:36;CIPOS=-8,6;CIEND=-6,5;CIPOS95=0,0;CIEND95=0,0;MATEID=415507_1;EVENT=415507;SECONDARY;SU=36;PE=0;SR=36;ALG=PROD;AF=0.0008548;NSAMP=25;MSQ=27.31;RECLASSIFIED;AC=25;AN=29246;NFAM=25
chr8	46410476	415508_1	N	N[chr8:46410882[	678.77	LOW	SVTYPE=BND;POS=46410476;STRANDS=+-:29;CIPOS=-7,5;CIEND=-9,8;CIPOS95=0,0;CIEND95=0,0;MATEID=415508_2;EVENT=415508;SU=29;PE=0;SR=29;ALG=PROD;AF=0.0003761;NSAMP=11;MSQ=20.67;RECLASSIFIED;AC=11;AN=29246;NFAM=11
chr8	46410882	415508_2	N	]chr8:46410476]N	678.77	LOW	SVTYPE=BND;POS=46410476;STRANDS=+-:29;CIPOS=-9,8;CIEND=-7,5;CIPOS95=0,0;CIEND95=0,0;MATEID=415508_1;EVENT=415508;SECONDARY;SU=29;PE=0;SR=29;ALG=PROD;AF=0.0003761;NSAMP=11;MSQ=20.67;RECLASSIFIED;AC=11;AN=29246;NFAM=11
chr8	46410976	532877	N	<DUP>	1245.04	PASS	SVTYPE=DUP;POS=46410976;SVLEN=16210;END=46427186;STRANDS=-+:132;CIPOS=-6,3;CIEND=-8,8;CIPOS95=0,0;CIEND95=0,0;SU=132;PE=97;SR=35;ALG=PROD;AF=6.839e-05;NSAMP=2;MSQ=229.05;AC=2;AN=29246;NFAM=2
chr8	46411389	415509_1	N	N[chr8:46411808[	521.72	LOW	SVTYPE=BND;POS=46411389;STRANDS=+-:45;CIPOS=-6,5;CIEND=-6,5;CIPOS95=0,0;CIEND95=0,0;MATEID=415509_2;EVENT=415509;SU=45;PE=0;SR=45;ALG=PROD;AF=0.0004103;NSAMP=12;MSQ=17.83;RECLASSIFIED;AC=12;AN=29246;NFAM=12
chr8	46411697	415510_1	N	N[chr8:46411890[	333.53	LOW	SVTYPE=BND;POS=46411697;STRANDS=+-:7;CIPOS=-5,4;CIEND=-5,4;CIPOS95=0,0;CIEND95=0,0;MATEID=415510_2;EVENT=415510;SU=7;PE=0;SR=7;ALG=PROD;AF=6.839e-05;NSAMP=2;MSQ=164.12;RECLASSIFIED;AC=2;AN=29246;NFAM=2
chr8	46411808	415509_2	N	]chr8:46411389]N	521.72	LOW	SVTYPE=BND;POS=46411389;STRANDS=+-:45;CIPOS=-6,5;CIEND=-6,5;CIPOS95=0,0;CIEND95=0,0;MATEID=415509_1;EVENT=415509;SECONDARY;SU=45;PE=0;SR=45;ALG=PROD;AF=0.0004103;NSAMP=12;MSQ=17.83;RECLASSIFIED;AC=12;AN=29246;NFAM=12
chr8	46411890	415510_2	N	]chr8:46411697]N	333.53	LOW	SVTYPE=BND;POS=46411697;STRANDS=+-:7;CIPOS=-5,4;CIEND=-5,4;CIPOS95=0,0;CIEND95=0,0;MATEID=415510_1;EVENT=415510;SECONDARY;SU=7;PE=0;SR=7;ALG=PROD;AF=6.839e-05;NSAMP=2;MSQ=164.12;RECLASSIFIED;AC=2;AN=29246;NFAM=2
chr8	46413776	532878_1	N	]chr8:46419357]N	6550.13	LOW	SVTYPE=BND;POS=46413776;STRANDS=-+:751;CIPOS=-1,1;CIEND=-1,2;CIPOS95=0,0;CIEND95=0,0;MATEID=532878_2;EVENT=532878;SU=751;PE=505;SR=246;ALG=PROD;AF=0.0009232;NSAMP=27;MSQ=179.74;RECLASSIFIED;AC=27;AN=29246;NFAM=27
chr8	46413806	415511_1	N	N[chr8:46413997[	22.99	LOW	SVTYPE=BND;POS=46413806;STRANDS=+-:5;CIPOS=-10,9;CIEND=-10,9;CIPOS95=0,0;CIEND95=0,0;MATEID=415511_2;EVENT=415511;SU=5;PE=0;SR=5;ALG=PROD;AF=6.839e-05;NSAMP=2;MSQ=9.8;RECLASSIFIED;AC=2;AN=29246;NFAM=2
chr8	46413859	415512_1	N	N[chr8:46414257[	924.07	LOW	SVTYPE=BND;POS=46413859;STRANDS=+-:51;CIPOS=-6,5;CIEND=-6,5;CIPOS95=0,0;CIEND95=0,0;MATEID=415512_2;EVENT=415512;SU=51;PE=0;SR=51;ALG=PROD;AF=0.0008548;NSAMP=25;MSQ=18.39;RECLASSIFIED;AC=25;AN=29246;NFAM=25
chr8	46413997	415511_2	N	]chr8:46413806]N	22.99	LOW	SVTYPE=BND;POS=46413806;STRANDS=+-:5;CIPOS=-10,9;CIEND=-10,9;CIPOS95=0,0;CIEND95=0,0;MATEID=415511_1;EVENT=415511;SECONDARY;SU=5;PE=0;SR=5;ALG=PROD;AF=6.839e-05;NSAMP=2;MSQ=9.8;RECLASSIFIED;AC=2;AN=29246;NFAM=2
chr8	46414019	415513_1	N	N[chr8:46414404[	473.31	LOW	SVTYPE=BND;POS=46414019;STRANDS=+-:6;CIPOS=-6,5;CIEND=-6,5;CIPOS95=0,0;CIEND95=0,0;MATEID=415513_2;EVENT=415513;SU=6;PE=0;SR=6;ALG=PROD;AF=0.0005129;NSAMP=15;MSQ=17.09;RECLASSIFIED;AC=15;AN=29246;NFAM=15
chr8	46414257	415512_2	N	]chr8:46413859]N	924.07	LOW	SVTYPE=BND;POS=46413859;STRANDS=+-:51;CIPOS=-6,5;CIEND=-6,5;CIPOS95=0,0;CIEND95=0,0;MATEID=415512_1;EVENT=415512;SECONDARY;SU=51;PE=0;SR=51;ALG=PROD;AF=0.0008548;NSAMP=25;MSQ=18.39;RECLASSIFIED;AC=25;AN=29246;NFAM=25
chr8	46414362	415514_1	N	N[chr8:46414552[	62.4	LOW	SVTYPE=BND;POS=46414362;STRANDS=+-:6;CIPOS=-7,9;CIEND=-6,5;CIPOS95=0,0;CIEND95=0,0;MATEID=415514_2;EVENT=415514;SU=6;PE=0;SR=6;ALG=PROD;AF=0.0001026;NSAMP=3;MSQ=17.31;RECLASSIFIED;AC=3;AN=29246;NFAM=3
chr8	46414404	415513_2	N	]chr8:46414019]N	473.31	LOW	SVTYPE=BND;POS=46414019;STRANDS=+-:6;CIPOS=-6,5;CIEND=-6,5;CIPOS95=0,0;CIEND95=0,0;MATEID=415513_1;EVENT=415513;SECONDARY;SU=6;PE=0;SR=6;ALG=PROD;AF=0.0005129;NSAMP=15;MSQ=17.09;RECLASSIFIED;AC=15;AN=29246;NFAM=15
chr8	46414552	415514_2	N	]chr8:46414362]N	62.4	LOW	SVTYPE=BND;POS=46414362;STRANDS=+-:6;CIPOS=-6,5;CIEND=-7,9;CIPOS95=0,0;CIEND95=0,0;MATEID=415514_1;EVENT=415514;SECONDARY;SU=6;PE=0;SR=6;ALG=PROD;AF=0.0001026;NSAMP=3;MSQ=17.31;RECLASSIFIED;AC=3;AN=29246;NFAM=3
chr8	46416284	415515_1	N	N[chr8:46416677[	486	LOW	SVTYPE=BND;POS=46416284;STRANDS=+-:4;CIPOS=-9,8;CIEND=-9,8;CIPOS95=0,0;CIEND95=0,0;MATEID=415515_2;EVENT=415515;SU=4;PE=0;SR=4;ALG=PROD;AF=0.0006497;NSAMP=19;MSQ=20.23;RECLASSIFIED;AC=19;AN=29246;NFAM=19
chr8	46416590	415516_1	N	N[chr8:46417000[	756.59	LOW	SVTYPE=BND;POS=46416590;STRANDS=+-:20;CIPOS=-30,29;CIEND=-30,29;CIPOS95=0,0;CIEND95=0,0;MATEID=415516_2;EVENT=415516;SU=20;PE=0;SR=20;ALG=PROD;AF=0.0007864;NSAMP=23;MSQ=21.72;RECLASSIFIED;AC=23;AN=29246;NFAM=23
chr8	46416677	415515_2	N	]chr8:46416284]N	486	LOW	SVTYPE=BND;POS=46416284;STRANDS=+-:4;CIPOS=-9,8;CIEND=-9,8;CIPOS95=0,0;CIEND95=0,0;MATEID=415515_1;EVENT=415515;SECONDARY;SU=4;PE=0;SR=4;ALG=PROD;AF=0.0006497;NSAMP=19;MSQ=20.23;RECLASSIFIED;AC=19;AN=29246;NFAM=19
chr8	46416937	415517_1	N	N[chr8:46417341[	862.8	LOW	SVTYPE=BND;POS=46416937;STRANDS=+-:9;CIPOS=-29,22;CIEND=-29,24;CIPOS95=0,0;CIEND95=0,0;MATEID=415517_2;EVENT=415517;SU=9;PE=0;SR=9;ALG=PROD;AF=0.00106;NSAMP=31;MSQ=20.78;RETAINED;RECLASSIFIED;AC=31;AN=29246;NFAM=31
chr8	46417000	415516_2	N	]chr8:46416590]N	756.59	LOW	SVTYPE=BND;POS=46416590;STRANDS=+-:20;CIPOS=-30,29;CIEND=-30,29;CIPOS95=0,0;CIEND95=0,0;MATEID=415516_1;EVENT=415516;SECONDARY;SU=20;PE=0;SR=20;ALG=PROD;AF=0.0007864;NSAMP=23;MSQ=21.72;RECLASSIFIED;AC=23;AN=29246;NFAM=23
chr8	46417341	415517_2	N	]chr8:46416937]N	862.8	LOW	SVTYPE=BND;POS=46416937;STRANDS=+-:9;CIPOS=-29,24;CIEND=-29,22;CIPOS95=0,0;CIEND95=0,0;MATEID=415517_1;EVENT=415517;SECONDARY;SU=9;PE=0;SR=9;ALG=PROD;AF=0.00106;NSAMP=31;MSQ=20.78;RETAINED;RECLASSIFIED;AC=31;AN=29246;NFAM=31
chr8	46418270	532879_1	N	]chr8:46419594]N	5824.09	LOW	SVTYPE=BND;POS=46418270;STRANDS=-+:562;CIPOS=-10,3;CIEND=-4,5;CIPOS95=0,0;CIEND95=0,0;MATEID=532879_2;EVENT=532879;SU=562;PE=536;SR=26;ALG=PROD;AF=0.0003419;NSAMP=10;MSQ=221.67;RECLASSIFIED;AC=10;AN=29246;NFAM=8
chr8	46418286	415519_1	N	N[chr8:46418479[	226.37	LOW	SVTYPE=BND;POS=46418286;STRANDS=+-:33;CIPOS=-9,8;CIEND=-10,7;CIPOS95=0,0;CIEND95=0,0;MATEID=415519_2;EVENT=415519;SU=33;PE=0;SR=33;ALG=PROD;AF=0.000171;NSAMP=5;MSQ=35.55;RECLASSIFIED;AC=5;AN=29246;NFAM=5
chr8	46418293	415520_1	N	N[chr8:46418694[	1080.92	LOW	SVTYPE=BND;POS=46418293;STRANDS=+-:122;CIPOS=-5,4;CIEND=-5,4;CIPOS95=0,0;CIEND95=0,0;MATEID=415520_2;EVENT=415520;SU=122;PE=0;SR=122;ALG=PROD;AF=0.0005813;NSAMP=17;MSQ=20.19;RECLASSIFIED;AC=17;AN=29246;NFAM=17
chr8	46418479	415519_2	N	]chr8:46418286]N	226.37	LOW	SVTYPE=BND;POS=46418286;STRANDS=+-:33;CIPOS=-10,7;CIEND=-9,8;CIPOS95=0,0;CIEND95=0,0;MATEID=415519_1;EVENT=415519;SECONDARY;SU=33;PE=0;SR=33;ALG=PROD;AF=0.000171;NSAMP=5;MSQ=35.55;RECLASSIFIED;AC=5;AN=29246;NFAM=5
chr8	46418495	415523_1	N	N[chr8:46418909[	817.71	LOW	SVTYPE=BND;POS=46418495;STRANDS=+-:35;CIPOS=-6,8;CIEND=-9,8;CIPOS95=0,0;CIEND95=0,0;MATEID=415523_2;EVENT=415523;SU=35;PE=0;SR=35;ALG=PROD;AF=0.0006497;NSAMP=19;MSQ=23.98;RECLASSIFIED;AC=19;AN=29246;NFAM=19
chr8	46418571	415522_1	N	N[chr8:46418766[	65.64	LOW	SVTYPE=BND;POS=46418571;STRANDS=+-:5;CIPOS=-10,9;CIEND=-10,9;CIPOS95=0,0;CIEND95=0,0;MATEID=415522_2;EVENT=415522;SU=5;PE=0;SR=5;ALG=PROD;AF=0.0001368;NSAMP=4;MSQ=15.72;RETAINED;RECLASSIFIED;AC=4;AN=29246;NFAM=4
chr8	46418694	415520_2	N	]chr8:46418293]N	1080.92	LOW	SVTYPE=BND;POS=46418293;STRANDS=+-:122;CIPOS=-5,4;CIEND=-5,4;CIPOS95=0,0;CIEND95=0,0;MATEID=415520_1;EVENT=415520;SECONDARY;SU=122;PE=0;SR=122;ALG=PROD;AF=0.0005813;NSAMP=17;MSQ=20.19;RECLASSIFIED;AC=17;AN=29246;NFAM=17
chr8	46418766	415522_2	N	]chr8:46418571]N	65.64	LOW	SVTYPE=BND;POS=46418571;STRANDS=+-:5;CIPOS=-10,9;CIEND=-10,9;CIPOS95=0,0;CIEND95=0,0;MATEID=415522_1;EVENT=415522;SECONDARY;SU=5;PE=0;SR=5;ALG=PROD;AF=0.0001368;NSAMP=4;MSQ=15.72;RETAINED;RECLASSIFIED;AC=4;AN=29246;NFAM=4
chr8	46418892	532880_1	N	]chr8:46423926]N	4084.8	LOW	SVTYPE=BND;POS=46418892;STRANDS=-+:490;CIPOS=-5,1;CIEND=-4,1;CIPOS95=0,0;CIEND95=0,0;MATEID=532880_2;EVENT=532880;SU=490;PE=378;SR=112;ALG=PROD;AF=0.000889;NSAMP=26;MSQ=143.94;RECLASSIFIED;AC=26;AN=29246;NFAM=25
chr8	46418909	415523_2	N	]chr8:46418495]N	817.71	LOW	SVTYPE=BND;POS=46418495;STRANDS=+-:35;CIPOS=-9,8;CIEND=-6,8;CIPOS95=0,0;CIEND95=0,0;MATEID=415523_1;EVENT=415523;SECONDARY;SU=35;PE=0;SR=35;ALG=PROD;AF=0.0006497;NSAMP=19;MSQ=23.98;RECLASSIFIED;AC=19;AN=29246;NFAM=19
chr8	46419357	532878_2	N	N[chr8:46413776[	6550.13	LOW	SVTYPE=BND;POS=46413776;STRANDS=-+:751;CIPOS=-1,2;CIEND=-1,1;CIPOS95=0,0;CIEND95=0,0;MATEID=532878_1;EVENT=532878;SECONDARY;SU=751;PE=505;SR=246;ALG=PROD;AF=0.0009232;NSAMP=27;MSQ=179.74;RECLASSIFIED;AC=27;AN=29246;NFAM=27
chr8	46419594	532879_2	N	N[chr8:46418270[	5824.09	LOW	SVTYPE=BND;POS=46418270;STRANDS=-+:562;CIPOS=-4,5;CIEND=-10,3;CIPOS95=0,0;CIEND95=0,0;MATEID=532879_1;EVENT=532879;SECONDARY;SU=562;PE=536;SR=26;ALG=PROD;AF=0.0003419;NSAMP=10;MSQ=221.67;RECLASSIFIED;AC=10;AN=29246;NFAM=8
chr8	46419970	415525_1	N	N[chr8:46420389[	370.42	LOW	SVTYPE=BND;POS=46419970;STRANDS=+-:4;IMPRECISE;CIPOS=-10,9;CIEND=-10,9;CIPOS95=-1,1;CIEND95=-1,1;MATEID=415525_2;EVENT=415525;SU=4;PE=2;SR=2;ALG=PROD;AF=0.0005129;NSAMP=15;MSQ=13.44;RECLASSIFIED;AC=15;AN=29246;NFAM=15
chr8	46420389	415525_2	N	]chr8:46419970]N	370.42	LOW	SVTYPE=BND;POS=46419970;STRANDS=+-:4;IMPRECISE;CIPOS=-10,9;CIEND=-10,9;CIPOS95=-1,1;CIEND95=-1,1;MATEID=415525_1;EVENT=415525;SECONDARY;SU=4;PE=2;SR=2;ALG=PROD;AF=0.0005129;NSAMP=15;MSQ=13.44;RECLASSIFIED;AC=15;AN=29246;NFAM=15
chr8	46420424	415526_1	N	N[chr8:46420820[	896.95	LOW	SVTYPE=BND;POS=46420424;STRANDS=+-:4;CIPOS=-9,8;CIEND=-9,8;CIPOS95=0,0;CIEND95=0,0;MATEID=415526_2;EVENT=415526;SU=4;PE=0;SR=4;ALG=PROD;AF=0.00106;NSAMP=31;MSQ=18.17;RECLASSIFIED;AC=31;AN=29246;NFAM=31
chr8	46420820	415526_2	N	]chr8:46420424]N	896.95	LOW	SVTYPE=BND;POS=46420424;STRANDS=+-:4;CIPOS=-9,8;CIEND=-9,8;CIPOS95=0,0;CIEND95=0,0;MATEID=415526_1;EVENT=415526;SECONDARY;SU=4;PE=0;SR=4;ALG=PROD;AF=0.00106;NSAMP=31;MSQ=18.17;RECLASSIFIED;AC=31;AN=29246;NFAM=31
chr8	46421017	415528_1	N	N[chr8:46421425[	7450.08	LOW	SVTYPE=BND;POS=46421017;STRANDS=+-:812;CIPOS=-1,1;CIEND=-1,3;CIPOS95=0,0;CIEND95=0,0;MATEID=415528_2;EVENT=415528;SU=812;PE=0;SR=812;ALG=PROD;AF=0.002359;NSAMP=69;MSQ=20.12;RECLASSIFIED;AC=69;AN=29246;NFAM=69
chr8	46421019	415527_1	N	N[chr8:46421214[	1614.76	LOW	SVTYPE=BND;POS=46421019;STRANDS=+-:78;CIPOS=-6,5;CIEND=-9,5;CIPOS95=0,0;CIEND95=0,0;MATEID=415527_2;EVENT=415527;SU=78;PE=1;SR=77;ALG=PROD;AF=0.0005813;NSAMP=17;MSQ=25.93;RECLASSIFIED;AC=17;AN=29246;NFAM=17
chr8	46421214	415527_2	N	]chr8:46421019]N	1614.76	LOW	SVTYPE=BND;POS=46421019;STRANDS=+-:78;CIPOS=-9,5;CIEND=-6,5;CIPOS95=0,0;CIEND95=0,0;MATEID=415527_1;EVENT=415527;SECONDARY;SU=78;PE=1;SR=77;ALG=PROD;AF=0.0005813;NSAMP=17;MSQ=25.93;RECLASSIFIED;AC=17;AN=29246;NFAM=17
chr8	46421234	415529_1	N	N[chr8:46421416[	620.69	LOW	SVTYPE=BND;POS=46421234;STRANDS=+-:65;CIPOS=-6,5;CIEND=-6,5;CIPOS95=0,0;CIEND95=0,0;MATEID=415529_2;EVENT=415529;SU=65;PE=0;SR=65;ALG=PROD;AF=0.0004103;NSAMP=12;MSQ=25.76;RECLASSIFIED;AC=12;AN=29246;NFAM=12
chr8	46421400	415530_1	N	N[chr8:46421803[	867.28	LOW	SVTYPE=BND;POS=46421400;STRANDS=+-:23;CIPOS=-29,28;CIEND=-29,28;CIPOS95=0,0;CIEND95=0,0;MATEID=415530_2;EVENT=415530;SU=23;PE=0;SR=23;ALG=PROD;AF=0.0006497;NSAMP=19;MSQ=19.42;RECLASSIFIED;AC=19;AN=29246;NFAM=19
chr8	46421416	415529_2	N	]chr8:46421234]N	620.69	LOW	SVTYPE=BND;POS=46421234;STRANDS=+-:65;CIPOS=-6,5;CIEND=-6,5;CIPOS95=0,0;CIEND95=0,0;MATEID=415529_1;EVENT=415529;SECONDARY;SU=65;PE=0;SR=65;ALG=PROD;AF=0.0004103;NSAMP=12;MSQ=25.76;RECLASSIFIED;AC=12;AN=29246;NFAM=12
chr8	46421425	415528_2	N	]chr8:46421017]N	7450.08	LOW	SVTYPE=BND;POS=46421017;STRANDS=+-:812;CIPOS=-1,3;CIEND=-1,1;CIPOS95=0,0;CIEND95=0,0;MATEID=415528_1;EVENT=415528;SECONDARY;SU=812;PE=0;SR=812;ALG=PROD;AF=0.002359;NSAMP=69;MSQ=20.12;RECLASSIFIED;AC=69;AN=29246;NFAM=69
chr8	46421803	415530_2	N	]chr8:46421400]N	867.28	LOW	SVTYPE=BND;POS=46421400;STRANDS=+-:23;CIPOS=-29,28;CIEND=-29,28;CIPOS95=0,0;CIEND95=0,0;MATEID=415530_1;EVENT=415530;SECONDARY;SU=23;PE=0;SR=23;ALG=PROD;AF=0.0006497;NSAMP=19;MSQ=19.42;RECLASSIFIED;AC=19;AN=29246;NFAM=19
chr8	46422195	415531_1	N	N[chr8:46422602[	769.37	LOW	SVTYPE=BND;POS=46422195;STRANDS=+-:57;CIPOS=-6,5;CIEND=-6,4;CIPOS95=0,0;CIEND95=0,0;MATEID=415531_2;EVENT=415531;SU=57;PE=0;SR=57;ALG=PROD;AF=0.0003761;NSAMP=11;MSQ=18.43;RECLASSIFIED;AC=11;AN=29246;NFAM=11
chr8	46422602	415531_2	N	]chr8:46422195]N	769.37	LOW	SVTYPE=BND;POS=46422195;STRANDS=+-:57;CIPOS=-6,4;CIEND=-6,5;CIPOS95=0,0;CIEND95=0,0;MATEID=415531_1;EVENT=415531;SECONDARY;SU=57;PE=0;SR=57;ALG=PROD;AF=0.0003761;NSAMP=11;MSQ=18.43;RECLASSIFIED;AC=11;AN=29246;NFAM=11
chr8	46422761	415532	N	<DEL>	3572.62	PASS	SVTYPE=DEL;POS=46422761;SVLEN=-1553;END=46424314;STRANDS=+-:157;CIPOS=-6,3;CIEND=-24,8;CIPOS95=0,0;CIEND95=0,0;SU=157;PE=104;SR=53;ALG=PROD;AF=3.419e-05;NSAMP=1;MSQ=650.31;AC=1;AN=29246;NFAM=1
chr8	46423711	415534_1	N	N[chr8:46424125[	803.5	LOW	SVTYPE=BND;POS=46423711;STRANDS=+-:10;IMPRECISE;CIPOS=-30,71;CIEND=-30,68;CIPOS95=-30,47;CIEND95=-30,39;MATEID=415534_2;EVENT=415534;SU=10;PE=0;SR=10;ALG=SUM;AF=0.0006497;NSAMP=19;MSQ=14.99;RECLASSIFIED;AC=19;AN=29246;NFAM=19
chr8	46423747	415533_1	N	N[chr8:46423947[	52.61	LOW	SVTYPE=BND;POS=46423747;STRANDS=+-:20;IMPRECISE;CIPOS=-65,29;CIEND=-72,28;CIPOS95=-36,29;CIEND95=-43,28;MATEID=415533_2;EVENT=415533;SU=20;PE=0;SR=20;ALG=SUM;AF=6.839e-05;NSAMP=2;MSQ=5.73;RECLASSIFIED;AC=2;AN=29246;NFAM=2
chr8	46423926	532880_2	N	N[chr8:46418892[	4084.8	LOW	SVTYPE=BND;POS=46418892;STRANDS=-+:490;CIPOS=-4,1;CIEND=-5,1;CIPOS95=0,0;CIEND95=0,0;MATEID=532880_1;EVENT=532880;SECONDARY;SU=490;PE=378;SR=112;ALG=PROD;AF=0.000889;NSAMP=26;MSQ=143.94;RECLASSIFIED;AC=26;AN=29246;NFAM=25
chr8	46423947	415533_2	N	]chr8:46423747]N	52.61	LOW	SVTYPE=BND;POS=46423747;STRANDS=+-:20;IMPRECISE;CIPOS=-72,28;CIEND=-65,29;CIPOS95=-43,28;CIEND95=-36,29;MATEID=415533_1;EVENT=415533;SECONDARY;SU=20;PE=0;SR=20;ALG=SUM;AF=6.839e-05;NSAMP=2;MSQ=5.73;RECLASSIFIED;AC=2;AN=29246;NFAM=2
chr8	46424125	415534_2	N	]chr8:46423711]N	803.5	LOW	SVTYPE=BND;POS=46423711;STRANDS=+-:10;IMPRECISE;CIPOS=-30,68;CIEND=-30,71;CIPOS95=-30,39;CIEND95=-30,47;MATEID=415534_1;EVENT=415534;SECONDARY;SU=10;PE=0;SR=10;ALG=SUM;AF=0.0006497;NSAMP=19;MSQ=14.99;RECLASSIFIED;AC=19;AN=29246;NFAM=19
chr8	46424457	415536	N	<DEL>	327.03	PASS	SVTYPE=DEL;POS=46424457;SVLEN=-639;END=46425096;STRANDS=+-:21;CIPOS=0,0;CIEND=-3,9;CIPOS95=0,0;CIEND95=0,0;SU=21;PE=12;SR=9;ALG=PROD;AF=3.42e-05;NSAMP=1;MSQ=326.69;AC=1;AN=29244;NFAM=1
chr8	46424656	415537_1	N	N[chr8:46425092[	524.47	LOW	SVTYPE=BND;POS=46424656;STRANDS=+-:21;CIPOS=-28,27;CIEND=-30,27;CIPOS95=0,0;CIEND95=0,0;MATEID=415537_2;EVENT=415537;SU=21;PE=0;SR=21;ALG=PROD;AF=0.0003419;NSAMP=10;MSQ=39.84;RECLASSIFIED;AC=10;AN=29246;NFAM=10
chr8	46424833	415538	N	<DEL>	266.76	PASS	SVTYPE=DEL;POS=46424833;SVLEN=-14853;END=46439686;STRANDS=+-:11;CIPOS=-6,8;CIEND=-9,6;CIPOS95=0,0;CIEND95=0,0;SU=11;PE=7;SR=4;ALG=PROD;AF=3.419e-05;NSAMP=1;MSQ=266.76;AC=1;AN=29246;NFAM=1
chr8	46424902	415539_1	N	N[chr8:46425118[	95.65	LOW	SVTYPE=BND;POS=46424902;STRANDS=+-:10;CIPOS=-30,29;CIEND=-30,29;CIPOS95=0,0;CIEND95=0,0;MATEID=415539_2;EVENT=415539;SU=10;PE=0;SR=10;ALG=PROD;AF=0.0002393;NSAMP=7;MSQ=10.44;RECLASSIFIED;AC=7;AN=29246;NFAM=7
chr8	46425092	415537_2	N	]chr8:46424656]N	524.47	LOW	SVTYPE=BND;POS=46424656;STRANDS=+-:21;CIPOS=-30,27;CIEND=-28,27;CIPOS95=0,0;CIEND95=0,0;MATEID=415537_1;EVENT=415537;SECONDARY;SU=21;PE=0;SR=21;ALG=PROD;AF=0.0003419;NSAMP=10;MSQ=39.84;RECLASSIFIED;AC=10;AN=29246;NFAM=10
chr8	46425118	415539_2	N	]chr8:46424902]N	95.65	LOW	SVTYPE=BND;POS=46424902;STRANDS=+-:10;CIPOS=-30,29;CIEND=-30,29;CIPOS95=0,0;CIEND95=0,0;MATEID=415539_1;EVENT=415539;SECONDARY;SU=10;PE=0;SR=10;ALG=PROD;AF=0.0002393;NSAMP=7;MSQ=10.44;RECLASSIFIED;AC=7;AN=29246;NFAM=7
chr8	46425251	415540_1	N	N[chr8:46425456[	31.7	LOW	SVTYPE=BND;POS=46425251;STRANDS=+-:4;CIPOS=-9,8;CIEND=-9,8;CIPOS95=0,0;CIEND95=0,0;MATEID=415540_2;EVENT=415540;SU=4;PE=0;SR=4;ALG=PROD;AF=6.839e-05;NSAMP=2;MSQ=6.83;RECLASSIFIED;AC=2;AN=29246;NFAM=2
chr8	46425456	415540_2	N	]chr8:46425251]N	31.7	LOW	SVTYPE=BND;POS=46425251;STRANDS=+-:4;CIPOS=-9,8;CIEND=-9,8;CIPOS95=0,0;CIEND95=0,0;MATEID=415540_1;EVENT=415540;SECONDARY;SU=4;PE=0;SR=4;ALG=PROD;AF=6.839e-05;NSAMP=2;MSQ=6.83;RECLASSIFIED;AC=2;AN=29246;NFAM=2
chr8	46425475	415541_1	N	N[chr8:46425645[	26.83	LOW	SVTYPE=BND;POS=46425475;STRANDS=+-:6;CIPOS=-6,5;CIEND=-6,6;CIPOS95=0,0;CIEND95=0,0;MATEID=415541_2;EVENT=415541;SU=6;PE=0;SR=6;ALG=PROD;AF=3.419e-05;NSAMP=1;MSQ=20.76;RECLASSIFIED;AC=1;AN=29246;NFAM=1
chr8	46425645	415541_2	N	]chr8:46425475]N	26.83	LOW	SVTYPE=BND;POS=46425475;STRANDS=+-:6;CIPOS=-6,6;CIEND=-6,5;CIPOS95=0,0;CIEND95=0,0;MATEID=415541_1;EVENT=415541;SECONDARY;SU=6;PE=0;SR=6;ALG=PROD;AF=3.419e-05;NSAMP=1;MSQ=20.76;RECLASSIFIED;AC=1;AN=29246;NFAM=1
chr8	46425848	415542_1	N	N[chr8:46426049[	70.2	LOW	SVTYPE=BND;POS=46425848;STRANDS=+-:4;CIPOS=-9,8;CIEND=-9,8;CIPOS95=0,0;CIEND95=0,0;MATEID=415542_2;EVENT=415542;SU=4;PE=0;SR=4;ALG=PROD;AF=0.0002393;NSAMP=7;MSQ=7.94;RECLASSIFIED;AC=7;AN=29246;NFAM=7
chr8	46426049	415542_2	N	]chr8:46425848]N	70.2	LOW	SVTYPE=BND;POS=46425848;STRANDS=+-:4;CIPOS=-9,8;CIEND=-9,8;CIPOS95=0,0;CIEND95=0,0;MATEID=415542_1;EVENT=415542;SECONDARY;SU=4;PE=0;SR=4;ALG=PROD;AF=0.0002393;NSAMP=7;MSQ=7.94;RECLASSIFIED;AC=7;AN=29246;NFAM=7
chr8	46426064	415543_1	N	N[chr8:46426476[	935.84	LOW	SVTYPE=BND;POS=46426064;STRANDS=+-:11;CIPOS=-26,25;CIEND=-26,25;CIPOS95=0,0;CIEND95=0,0;MATEID=415543_2;EVENT=415543;SU=11;PE=0;SR=11;ALG=PROD;AF=0.0006497;NSAMP=19;MSQ=30.81;RECLASSIFIED;AC=19;AN=29246;NFAM=19
chr8	46426332	415544_1	N	N[chr8:46426772[	964.48	LOW	SVTYPE=BND;POS=46426332;STRANDS=+-:103;CIPOS=-3,4;CIEND=-4,5;CIPOS95=0,0;CIEND95=0,0;MATEID=415544_2;EVENT=415544;SU=103;PE=0;SR=103;ALG=PROD;AF=0.0006497;NSAMP=19;MSQ=14.39;RECLASSIFIED;AC=19;AN=29246;NFAM=19
chr8	46426403	532882	N	<DUP>	97.66	PASS	SVTYPE=DUP;POS=46426403;SVLEN=7078;END=46433481;STRANDS=-+:11;CIPOS=-10,9;CIEND=-7,7;CIPOS95=0,0;CIEND95=0,0;SU=11;PE=7;SR=4;ALG=PROD;AF=3.419e-05;NSAMP=1;MSQ=94.14;AC=1;AN=29246;NFAM=1
chr8	46426476	415543_2	N	]chr8:46426064]N	935.84	LOW	SVTYPE=BND;POS=46426064;STRANDS=+-:11;CIPOS=-26,25;CIEND=-26,25;CIPOS95=0,0;CIEND95=0,0;MATEID=415543_1;EVENT=415543;SECONDARY;SU=11;PE=0;SR=11;ALG=PROD;AF=0.0006497;NSAMP=19;MSQ=30.81;RECLASSIFIED;AC=19;AN=29246;NFAM=19
chr8	46426697	415546_1	N	N[chr8:46426898[	77.23	LOW	SVTYPE=BND;POS=46426697;STRANDS=+-:17;CIPOS=-29,7;CIEND=-17,10;CIPOS95=0,0;CIEND95=0,0;MATEID=415546_2;EVENT=415546;SU=17;PE=0;SR=17;ALG=PROD;AF=0.0001368;NSAMP=4;MSQ=12.74;RECLASSIFIED;AC=4;AN=29246;NFAM=4
chr8	46426772	415544_2	N	]chr8:46426332]N	964.48	LOW	SVTYPE=BND;POS=46426332;STRANDS=+-:103;CIPOS=-4,5;CIEND=-3,4;CIPOS95=0,0;CIEND95=0,0;MATEID=415544_1;EVENT=415544;SECONDARY;SU=103;PE=0;SR=103;ALG=PROD;AF=0.0006497;NSAMP=19;MSQ=14.39;RECLASSIFIED;AC=19;AN=29246;NFAM=19
chr8	46426898	415546_2	N	]chr8:46426697]N	77.23	LOW	SVTYPE=BND;POS=46426697;STRANDS=+-:17;CIPOS=-17,10;CIEND=-29,7;CIPOS95=0,0;CIEND95=0,0;MATEID=415546_1;EVENT=415546;SECONDARY;SU=17;PE=0;SR=17;ALG=PROD;AF=0.0001368;NSAMP=4;MSQ=12.74;RECLASSIFIED;AC=4;AN=29246;NFAM=4
chr8	46427058	415547_1	N	N[chr8:46427257[	127.98	LOW	SVTYPE=BND;POS=46427058;STRANDS=+-:4;CIPOS=-9,8;CIEND=-9,8;CIPOS95=0,0;CIEND95=0,0;MATEID=415547_2;EVENT=415547;SU=4;PE=0;SR=4;ALG=PROD;AF=0.0002735;NSAMP=8;MSQ=13.02;RECLASSIFIED;AC=8;AN=29246;NFAM=8
chr8	46427257	415547_2	N	]chr8:46427058]N	127.98	LOW	SVTYPE=BND;POS=46427058;STRANDS=+-:4;CIPOS=-9,8;CIEND=-9,8;CIPOS95=0,0;CIEND95=0,0;MATEID=415547_1;EVENT=415547;SECONDARY;SU=4;PE=0;SR=4;ALG=PROD;AF=0.0002735;NSAMP=8;MSQ=13.02;RECLASSIFIED;AC=8;AN=29246;NFAM=8
chr8	46427280	415548_1	N	N[chr8:46427902[	26.94	LOW	SVTYPE=BND;POS=46427280;STRANDS=+-:4;CIPOS=-9,8;CIEND=-9,8;CIPOS95=0,0;CIEND95=0,0;MATEID=415548_2;EVENT=415548;SU=4;PE=0;SR=4;ALG=PROD;AF=3.419e-05;NSAMP=1;MSQ=26.81;RECLASSIFIED;AC=1;AN=29246;NFAM=1
chr8	46427876	415550	N	<DEL>	293.51	PASS	SVTYPE=DEL;POS=46427876;SVLEN=-2308;END=46430184;STRANDS=+-:16;IMPRECISE;CIPOS=-9,9;CIEND=-8,0;CIPOS95=-1,3;CIEND95=-8,0;SU=16;PE=15;SR=1;ALG=PROD;AF=3.419e-05;NSAMP=1;MSQ=293.5;AC=1;AN=29246;NFAM=1
chr8	46427902	415548_2	N	]chr8:46427280]N	26.94	LOW	SVTYPE=BND;POS=46427280;STRANDS=+-:4;CIPOS=-9,8;CIEND=-9,8;CIPOS95=0,0;CIEND95=0,0;MATEID=415548_1;EVENT=415548;SECONDARY;SU=4;PE=0;SR=4;ALG=PROD;AF=3.419e-05;NSAMP=1;MSQ=26.81;RECLASSIFIED;AC=1;AN=29246;NFAM=1
chr8	46427925	415549_1	N	N[chr8:46428334[	588.51	LOW	SVTYPE=BND;POS=46427925;STRANDS=+-:42;CIPOS=-6,5;CIEND=-8,5;CIPOS95=0,0;CIEND95=0,0;MATEID=415549_2;EVENT=415549;SU=42;PE=0;SR=42;ALG=PROD;AF=0.0006497;NSAMP=19;MSQ=16.32;RECLASSIFIED;AC=19;AN=29246;NFAM=19
chr8	46428211	415552_1	N	N[chr8:46428613[	446.25	LOW	SVTYPE=BND;POS=46428211;STRANDS=+-:19;CIPOS=-10,9;CIEND=-10,9;CIPOS95=0,0;CIEND95=0,0;MATEID=415552_2;EVENT=415552;SU=19;PE=0;SR=19;ALG=PROD;AF=0.0004103;NSAMP=12;MSQ=16.55;RECLASSIFIED;AC=12;AN=29246;NFAM=12
chr8	46428213	415551	N	<DEL>	42.18	PASS	SVTYPE=DEL;POS=46428213;SVLEN=-183;END=46428396;STRANDS=+-:4;CIPOS=-9,8;CIEND=-9,8;CIPOS95=0,0;CIEND95=0,0;SU=4;PE=0;SR=4;ALG=PROD;AF=3.419e-05;NSAMP=1;MSQ=35.75;AC=1;AN=29246;NFAM=1
chr8	46428334	415549_2	N	]chr8:46427925]N	588.51	LOW	SVTYPE=BND;POS=46427925;STRANDS=+-:42;CIPOS=-8,5;CIEND=-6,5;CIPOS95=0,0;CIEND95=0,0;MATEID=415549_1;EVENT=415549;SECONDARY;SU=42;PE=0;SR=42;ALG=PROD;AF=0.0006497;NSAMP=19;MSQ=16.32;RECLASSIFIED;AC=19;AN=29246;NFAM=19
chr8	46428613	415552_2	N	]chr8:46428211]N	446.25	LOW	SVTYPE=BND;POS=46428211;STRANDS=+-:19;CIPOS=-10,9;CIEND=-10,9;CIPOS95=0,0;CIEND95=0,0;MATEID=415552_1;EVENT=415552;SECONDARY;SU=19;PE=0;SR=19;ALG=PROD;AF=0.0004103;NSAMP=12;MSQ=16.55;RECLASSIFIED;AC=12;AN=29246;NFAM=12
chr8	46428961	415553	N	<DEL>	368.65	PASS	SVTYPE=DEL;POS=46428961;SVLEN=-1910;END=46430871;STRANDS=+-:16;CIPOS=-10,9;CIEND=-10,9;CIPOS95=0,0;CIEND95=0,0;SU=16;PE=12;SR=4;ALG=PROD;AF=3.419e-05;NSAMP=1;MSQ=368.65;AC=1;AN=29246;NFAM=1
chr8	46429428	415554_1	N	N[chr8:46429625[	357.92	LOW	SVTYPE=BND;POS=46429428;STRANDS=+-:58;CIPOS=-5,5;CIEND=-7,6;CIPOS95=0,0;CIEND95=0,0;MATEID=415554_2;EVENT=415554;SU=58;PE=0;SR=58;ALG=PROD;AF=0.0003419;NSAMP=10;MSQ=26.51;RECLASSIFIED;AC=10;AN=29246;NFAM=10
chr8	46429508	415555_1	N	N[chr8:46429923[	430.8	LOW	SVTYPE=BND;POS=46429508;STRANDS=+-:4;CIPOS=-9,8;CIEND=-9,8;CIPOS95=0,0;CIEND95=0,0;MATEID=415555_2;EVENT=415555;SU=4;PE=0;SR=4;ALG=PROD;AF=0.0005813;NSAMP=17;MSQ=17.86;RECLASSIFIED;AC=17;AN=29246;NFAM=17
chr8	46429625	415554_2	N	]chr8:46429428]N	357.92	LOW	SVTYPE=BND;POS=46429428;STRANDS=+-:58;CIPOS=-7,6;CIEND=-5,5;CIPOS95=0,0;CIEND95=0,0;MATEID=415554_1;EVENT=415554;SECONDARY;SU=58;PE=0;SR=58;ALG=PROD;AF=0.0003419;NSAMP=10;MSQ=26.51;RECLASSIFIED;AC=10;AN=29246;NFAM=10
chr8	46429683	415556_1	N	N[chr8:46429879[	45.21	LOW	SVTYPE=BND;POS=46429683;STRANDS=+-:4;CIPOS=-9,8;CIEND=-9,8;CIPOS95=0,0;CIEND95=0,0;MATEID=415556_2;EVENT=415556;SU=4;PE=0;SR=4;ALG=PROD;AF=0.0001026;NSAMP=3;MSQ=10.64;RECLASSIFIED;AC=3;AN=29246;NFAM=3
chr8	46429879	415556_2	N	]chr8:46429683]N	45.21	LOW	SVTYPE=BND;POS=46429683;STRANDS=+-:4;CIPOS=-9,8;CIEND=-9,8;CIPOS95=0,0;CIEND95=0,0;MATEID=415556_1;EVENT=415556;SECONDARY;SU=4;PE=0;SR=4;ALG=PROD;AF=0.0001026;NSAMP=3;MSQ=10.64;RECLASSIFIED;AC=3;AN=29246;NFAM=3
chr8	46429923	415555_2	N	]chr8:46429508]N	430.8	LOW	SVTYPE=BND;POS=46429508;STRANDS=+-:4;CIPOS=-9,8;CIEND=-9,8;CIPOS95=0,0;CIEND95=0,0;MATEID=415555_1;EVENT=415555;SECONDARY;SU=4;PE=0;SR=4;ALG=PROD;AF=0.0005813;NSAMP=17;MSQ=17.86;RECLASSIFIED;AC=17;AN=29246;NFAM=17
chr8	46430119	415557	N	<DEL>	1012.82	PASS	SVTYPE=DEL;POS=46430119;SVLEN=-2682;END=46432801;STRANDS=+-:51;IMPRECISE;CIPOS=-30,217;CIEND=-255,38;CIPOS95=-14,14;CIEND95=-20,20;SU=51;PE=51;SR=0;ALG=PROD;AF=6.839e-05;NSAMP=2;MSQ=394.13;AC=2;AN=29246;NFAM=1
chr8	46432617	415558_1	N	N[chr8:46432810[	517.1	LOW	SVTYPE=BND;POS=46432617;STRANDS=+-:92;IMPRECISE;CIPOS=-46,102;CIEND=-48,105;CIPOS95=-46,53;CIEND95=-48,59;MATEID=415558_2;EVENT=415558;SU=92;PE=2;SR=90;ALG=SUM;AF=0.0005813;NSAMP=17;MSQ=23.86;RETAINED;RECLASSIFIED;AC=17;AN=29246;NFAM=17
chr8	46432810	415558_2	N	]chr8:46432617]N	517.1	LOW	SVTYPE=BND;POS=46432617;STRANDS=+-:92;IMPRECISE;CIPOS=-48,105;CIEND=-46,102;CIPOS95=-48,59;CIEND95=-46,53;MATEID=415558_1;EVENT=415558;SECONDARY;SU=92;PE=2;SR=90;ALG=SUM;AF=0.0005813;NSAMP=17;MSQ=23.86;RETAINED;RECLASSIFIED;AC=17;AN=29246;NFAM=17
chr8	46433482	415560_1	N	N[chr8:46433885[	534.42	LOW	SVTYPE=BND;POS=46433482;STRANDS=+-:4;CIPOS=-9,8;CIEND=-9,8;CIPOS95=0,0;CIEND95=0,0;MATEID=415560_2;EVENT=415560;SU=4;PE=0;SR=4;ALG=PROD;AF=0.0006839;NSAMP=20;MSQ=19.37;RECLASSIFIED;AC=20;AN=29246;NFAM=20
chr8	46433885	415560_2	N	]chr8:46433482]N	534.42	LOW	SVTYPE=BND;POS=46433482;STRANDS=+-:4;CIPOS=-9,8;CIEND=-9,8;CIPOS95=0,0;CIEND95=0,0;MATEID=415560_1;EVENT=415560;SECONDARY;SU=4;PE=0;SR=4;ALG=PROD;AF=0.0006839;NSAMP=20;MSQ=19.37;RECLASSIFIED;AC=20;AN=29246;NFAM=20
chr8	46433988	415561_1	N	N[chr8:46434179[	37.71	LOW	SVTYPE=BND;POS=46433988;STRANDS=+-:6;CIPOS=-6,5;CIEND=-10,0;CIPOS95=0,0;CIEND95=0,0;MATEID=415561_2;EVENT=415561;SU=6;PE=0;SR=6;ALG=PROD;AF=6.839e-05;NSAMP=2;MSQ=14.91;RECLASSIFIED;AC=2;AN=29246;NFAM=2
chr8	46434179	415561_2	N	]chr8:46433988]N	37.71	LOW	SVTYPE=BND;POS=46433988;STRANDS=+-:6;CIPOS=-10,0;CIEND=-6,5;CIPOS95=0,0;CIEND95=0,0;MATEID=415561_1;EVENT=415561;SECONDARY;SU=6;PE=0;SR=6;ALG=PROD;AF=6.839e-05;NSAMP=2;MSQ=14.91;RECLASSIFIED;AC=2;AN=29246;NFAM=2
chr8	46434201	415562_1	N	N[chr8:46434384[	147.43	LOW	SVTYPE=BND;POS=46434201;STRANDS=+-:4;CIPOS=-9,8;CIEND=-9,8;CIPOS95=0,0;CIEND95=0,0;MATEID=415562_2;EVENT=415562;SU=4;PE=0;SR=4;ALG=PROD;AF=0.0002735;NSAMP=8;MSQ=17.22;RECLASSIFIED;AC=8;AN=29246;NFAM=8
chr8	46434384	415562_2	N	]chr8:46434201]N	147.43	LOW	SVTYPE=BND;POS=46434201;STRANDS=+-:4;CIPOS=-9,8;CIEND=-9,8;CIPOS95=0,0;CIEND95=0,0;MATEID=415562_1;EVENT=415562;SECONDARY;SU=4;PE=0;SR=4;ALG=PROD;AF=0.0002735;NSAMP=8;MSQ=17.22;RECLASSIFIED;AC=8;AN=29246;NFAM=8
chr8	46434748	415563_1	N	N[chr8:46435156[	454.47	LOW	SVTYPE=BND;POS=46434748;STRANDS=+-:6;CIPOS=-6,5;CIEND=-10,4;CIPOS95=0,0;CIEND95=0,0;MATEID=415563_2;EVENT=415563;SU=6;PE=0;SR=6;ALG=PROD;AF=0.0003761;NSAMP=11;MSQ=12.87;RECLASSIFIED;AC=11;AN=29246;NFAM=11
chr8	46435156	415563_2	N	]chr8:46434748]N	454.47	LOW	SVTYPE=BND;POS=46434748;STRANDS=+-:6;CIPOS=-10,4;CIEND=-6,5;CIPOS95=0,0;CIEND95=0,0;MATEID=415563_1;EVENT=415563;SECONDARY;SU=6;PE=0;SR=6;ALG=PROD;AF=0.0003761;NSAMP=11;MSQ=12.87;RECLASSIFIED;AC=11;AN=29246;NFAM=11
chr8	46435353	415564_1	N	N[chr8:46435766[	455.89	LOW	SVTYPE=BND;POS=46435353;STRANDS=+-:7;CIPOS=-5,4;CIEND=-5,4;CIPOS95=0,0;CIEND95=0,0;MATEID=415564_2;EVENT=415564;SU=7;PE=0;SR=7;ALG=PROD;AF=0.0004787;NSAMP=14;MSQ=15.67;RECLASSIFIED;AC=14;AN=29246;NFAM=14
chr8	46435766	415564_2	N	]chr8:46435353]N	455.89	LOW	SVTYPE=BND;POS=46435353;STRANDS=+-:7;CIPOS=-5,4;CIEND=-5,4;CIPOS95=0,0;CIEND95=0,0;MATEID=415564_1;EVENT=415564;SECONDARY;SU=7;PE=0;SR=7;ALG=PROD;AF=0.0004787;NSAMP=14;MSQ=15.67;RECLASSIFIED;AC=14;AN=29246;NFAM=14
chr8	46435848	415566_1	N	N[chr8:46436022[	77.44	LOW	SVTYPE=BND;POS=46435848;STRANDS=+-:9;CIPOS=-29,28;CIEND=-29,28;CIPOS95=0,0;CIEND95=0,0;MATEID=415566_2;EVENT=415566;SU=9;PE=0;SR=9;ALG=PROD;AF=0.0001368;NSAMP=4;MSQ=13.92;RECLASSIFIED;AC=4;AN=29246;NFAM=4
chr8	46436022	415566_2	N	]chr8:46435848]N	77.44	LOW	SVTYPE=BND;POS=46435848;STRANDS=+-:9;CIPOS=-29,28;CIEND=-29,28;CIPOS95=0,0;CIEND95=0,0;MATEID=415566_1;EVENT=415566;SECONDARY;SU=9;PE=0;SR=9;ALG=PROD;AF=0.0001368;NSAMP=4;MSQ=13.92;RECLASSIFIED;AC=4;AN=29246;NFAM=4
chr8	46436143	415567_1	N	N[chr8:46436341[	36.81	LOW	SVTYPE=BND;POS=46436143;STRANDS=+-:4;CIPOS=-9,8;CIEND=-9,8;CIPOS95=0,0;CIEND95=0,0;MATEID=415567_2;EVENT=415567;SU=4;PE=0;SR=4;ALG=PROD;AF=3.419e-05;NSAMP=1;MSQ=26.81;RECLASSIFIED;AC=1;AN=29246;NFAM=1
chr8	46436341	415567_2	N	]chr8:46436143]N	36.81	LOW	SVTYPE=BND;POS=46436143;STRANDS=+-:4;CIPOS=-9,8;CIEND=-9,8;CIPOS95=0,0;CIEND95=0,0;MATEID=415567_1;EVENT=415567;SECONDARY;SU=4;PE=0;SR=4;ALG=PROD;AF=3.419e-05;NSAMP=1;MSQ=26.81;RECLASSIFIED;AC=1;AN=29246;NFAM=1
chr8	46436781	532883	N	<DUP>	298.33	PASS	SVTYPE=DUP;POS=46436781;SVLEN=1746;END=46438527;STRANDS=-+:29;CIPOS=-5,3;CIEND=-4,4;CIPOS95=0,0;CIEND95=0,0;SU=29;PE=22;SR=7;ALG=PROD;AF=3.419e-05;NSAMP=1;MSQ=25.33;AC=1;AN=29246;NFAM=1
chr8	46436987	415568_1	N	N[chr8:46437393[	929.77	LOW	SVTYPE=BND;POS=46436987;STRANDS=+-:44;CIPOS=-6,8;CIEND=-5,5;CIPOS95=0,0;CIEND95=0,0;MATEID=415568_2;EVENT=415568;SU=44;PE=0;SR=44;ALG=PROD;AF=0.0005813;NSAMP=17;MSQ=25.51;RECLASSIFIED;AC=17;AN=29246;NFAM=17
chr8	46437393	415568_2	N	]chr8:46436987]N	929.77	LOW	SVTYPE=BND;POS=46436987;STRANDS=+-:44;CIPOS=-5,5;CIEND=-6,8;CIPOS95=0,0;CIEND95=0,0;MATEID=415568_1;EVENT=415568;SECONDARY;SU=44;PE=0;SR=44;ALG=PROD;AF=0.0005813;NSAMP=17;MSQ=25.51;RECLASSIFIED;AC=17;AN=29246;NFAM=17
chr8	46437456	415569_1	N	N[chr8:46437647[	33.58	LOW	SVTYPE=BND;POS=46437456;STRANDS=+-:5;CIPOS=-10,9;CIEND=-10,9;CIPOS95=0,0;CIEND95=0,0;MATEID=415569_2;EVENT=415569;SU=5;PE=0;SR=5;ALG=PROD;AF=0.0001026;NSAMP=3;MSQ=8.7;RECLASSIFIED;AC=3;AN=29246;NFAM=3
chr8	46437647	415569_2	N	]chr8:46437456]N	33.58	LOW	SVTYPE=BND;POS=46437456;STRANDS=+-:5;CIPOS=-10,9;CIEND=-10,9;CIPOS95=0,0;CIEND95=0,0;MATEID=415569_1;EVENT=415569;SECONDARY;SU=5;PE=0;SR=5;ALG=PROD;AF=0.0001026;NSAMP=3;MSQ=8.7;RECLASSIFIED;AC=3;AN=29246;NFAM=3
chr8	46439160	415571_1	N	N[chr8:46439349[	87.22	LOW	SVTYPE=BND;POS=46439160;STRANDS=+-:6;CIPOS=-6,5;CIEND=-6,5;CIPOS95=0,0;CIEND95=0,0;MATEID=415571_2;EVENT=415571;SU=6;PE=0;SR=6;ALG=PROD;AF=0.000171;NSAMP=5;MSQ=15.93;RECLASSIFIED;AC=5;AN=29246;NFAM=5
chr8	46439349	415571_2	N	]chr8:46439160]N	87.22	LOW	SVTYPE=BND;POS=46439160;STRANDS=+-:6;CIPOS=-6,5;CIEND=-6,5;CIPOS95=0,0;CIEND95=0,0;MATEID=415571_1;EVENT=415571;SECONDARY;SU=6;PE=0;SR=6;ALG=PROD;AF=0.000171;NSAMP=5;MSQ=15.93;RECLASSIFIED;AC=5;AN=29246;NFAM=5
chr8	46439469	415572_1	N	N[chr8:46439886[	384.41	LOW	SVTYPE=BND;POS=46439469;STRANDS=+-:6;CIPOS=-6,5;CIEND=-6,5;CIPOS95=0,0;CIEND95=0,0;MATEID=415572_2;EVENT=415572;SU=6;PE=0;SR=6;ALG=PROD;AF=0.0004445;NSAMP=13;MSQ=15.55;RECLASSIFIED;AC=13;AN=29246;NFAM=13
chr8	46439886	415572_2	N	]chr8:46439469]N	384.41	LOW	SVTYPE=BND;POS=46439469;STRANDS=+-:6;CIPOS=-6,5;CIEND=-6,5;CIPOS95=0,0;CIEND95=0,0;MATEID=415572_1;EVENT=415572;SECONDARY;SU=6;PE=0;SR=6;ALG=PROD;AF=0.0004445;NSAMP=13;MSQ=15.55;RECLASSIFIED;AC=13;AN=29246;NFAM=13
chr8	46441108	415573_1	N	N[chr8:46441527[	696.26	LOW	SVTYPE=BND;POS=46441108;STRANDS=+-:7;IMPRECISE;CIPOS=-5,7;CIEND=-6,4;CIPOS95=0,1;CIEND95=0,0;MATEID=415573_2;EVENT=415573;SU=7;PE=0;SR=7;ALG=PROD;AF=0.0006839;NSAMP=20;MSQ=19.77;RECLASSIFIED;AC=20;AN=29246;NFAM=20
chr8	46441527	415573_2	N	]chr8:46441108]N	696.26	LOW	SVTYPE=BND;POS=46441108;STRANDS=+-:7;IMPRECISE;CIPOS=-6,4;CIEND=-5,7;CIPOS95=0,0;CIEND95=0,1;MATEID=415573_1;EVENT=415573;SECONDARY;SU=7;PE=0;SR=7;ALG=PROD;AF=0.0006839;NSAMP=20;MSQ=19.77;RECLASSIFIED;AC=20;AN=29246;NFAM=20
chr8	46442035	415574_1	N	N[chr8:46442449[	829.61	LOW	SVTYPE=BND;POS=46442035;STRANDS=+-:5;CIPOS=-10,9;CIEND=-10,9;CIPOS95=0,0;CIEND95=0,0;MATEID=415574_2;EVENT=415574;SU=5;PE=0;SR=5;ALG=PROD;AF=0.0008206;NSAMP=24;MSQ=22.99;RECLASSIFIED;AC=24;AN=29246;NFAM=24
chr8	46442449	415574_2	N	]chr8:46442035]N	829.61	LOW	SVTYPE=BND;POS=46442035;STRANDS=+-:5;CIPOS=-10,9;CIEND=-10,9;CIPOS95=0,0;CIEND95=0,0;MATEID=415574_1;EVENT=415574;SECONDARY;SU=5;PE=0;SR=5;ALG=PROD;AF=0.0008206;NSAMP=24;MSQ=22.99;RECLASSIFIED;AC=24;AN=29246;NFAM=24
chr8	46442684	415575_1	N	N[chr8:46442875[	352.33	LOW	SVTYPE=BND;POS=46442684;STRANDS=+-:10;CIPOS=-10,9;CIEND=-4,2;CIPOS95=0,0;CIEND95=0,0;MATEID=415575_2;EVENT=415575;SU=10;PE=1;SR=9;ALG=PROD;AF=0.000171;NSAMP=5;MSQ=10.58;RECLASSIFIED;AC=5;AN=29246;NFAM=5
chr8	46442828	415576_1	N	N[chr8:46443226[	518.54	LOW	SVTYPE=BND;POS=46442828;STRANDS=+-:10;CIPOS=-29,29;CIEND=-30,29;CIPOS95=0,0;CIEND95=0,0;MATEID=415576_2;EVENT=415576;SU=10;PE=0;SR=10;ALG=PROD;AF=0.0004787;NSAMP=14;MSQ=15.18;RECLASSIFIED;AC=14;AN=29246;NFAM=14
chr8	46442875	415575_2	N	]chr8:46442684]N	352.33	LOW	SVTYPE=BND;POS=46442684;STRANDS=+-:10;CIPOS=-4,2;CIEND=-10,9;CIPOS95=0,0;CIEND95=0,0;MATEID=415575_1;EVENT=415575;SECONDARY;SU=10;PE=1;SR=9;ALG=PROD;AF=0.000171;NSAMP=5;MSQ=10.58;RECLASSIFIED;AC=5;AN=29246;NFAM=5
chr8	46443226	415576_2	N	]chr8:46442828]N	518.54	LOW	SVTYPE=BND;POS=46442828;STRANDS=+-:10;CIPOS=-30,29;CIEND=-29,29;CIPOS95=0,0;CIEND95=0,0;MATEID=415576_1;EVENT=415576;SECONDARY;SU=10;PE=0;SR=10;ALG=PROD;AF=0.0004787;NSAMP=14;MSQ=15.18;RECLASSIFIED;AC=14;AN=29246;NFAM=14
chr8	46446129	415577_1	N	N[chr8:46446506[	956.19	LOW	SVTYPE=BND;POS=46446129;STRANDS=+-:27;CIPOS=-10,9;CIEND=-10,9;CIPOS95=0,0;CIEND95=0,0;MATEID=415577_2;EVENT=415577;SU=27;PE=4;SR=23;ALG=PROD;AF=0.0008548;NSAMP=25;MSQ=25.34;RECLASSIFIED;AC=25;AN=29246;NFAM=25
chr8	46446506	415577_2	N	]chr8:46446129]N	956.19	LOW	SVTYPE=BND;POS=46446129;STRANDS=+-:27;CIPOS=-10,9;CIEND=-10,9;CIPOS95=0,0;CIEND95=0,0;MATEID=415577_1;EVENT=415577;SECONDARY;SU=27;PE=4;SR=23;ALG=PROD;AF=0.0008548;NSAMP=25;MSQ=25.34;RECLASSIFIED;AC=25;AN=29246;NFAM=25
chr8	46446528	415578_1	N	N[chr8:46446708[	69.11	LOW	SVTYPE=BND;POS=46446528;STRANDS=+-:4;CIPOS=-9,8;CIEND=-9,8;CIPOS95=0,0;CIEND95=0,0;MATEID=415578_2;EVENT=415578;SU=4;PE=0;SR=4;ALG=PROD;AF=0.000171;NSAMP=5;MSQ=12.89;RECLASSIFIED;AC=5;AN=29246;NFAM=5
chr8	46446708	415578_2	N	]chr8:46446528]N	69.11	LOW	SVTYPE=BND;POS=46446528;STRANDS=+-:4;CIPOS=-9,8;CIEND=-9,8;CIPOS95=0,0;CIEND95=0,0;MATEID=415578_1;EVENT=415578;SECONDARY;SU=4;PE=0;SR=4;ALG=PROD;AF=0.000171;NSAMP=5;MSQ=12.89;RECLASSIFIED;AC=5;AN=29246;NFAM=5
chr8	46446858	415579_1	N	N[chr8:46447054[	184.62	LOW	SVTYPE=BND;POS=46446858;STRANDS=+-:30;CIPOS=-6,5;CIEND=-6,5;CIPOS95=0,0;CIEND95=0,0;MATEID=415579_2;EVENT=415579;SU=30;PE=0;SR=30;ALG=PROD;AF=0.0002735;NSAMP=8;MSQ=18.23;RETAINED;RECLASSIFIED;AC=8;AN=29246;NFAM=8
chr8	46447054	415579_2	N	]chr8:46446858]N	184.62	LOW	SVTYPE=BND;POS=46446858;STRANDS=+-:30;CIPOS=-6,5;CIEND=-6,5;CIPOS95=0,0;CIEND95=0,0;MATEID=415579_1;EVENT=415579;SECONDARY;SU=30;PE=0;SR=30;ALG=PROD;AF=0.0002735;NSAMP=8;MSQ=18.23;RETAINED;RECLASSIFIED;AC=8;AN=29246;NFAM=8
chr8	46447174	415581_1	N	N[chr8:46447475[	376.15	LOW	SVTYPE=BND;POS=46447174;STRANDS=+-:44;CIPOS=-6,5;CIEND=-6,5;CIPOS95=0,0;CIEND95=0,0;MATEID=415581_2;EVENT=415581;SU=44;PE=0;SR=44;ALG=PROD;AF=0.000171;NSAMP=5;MSQ=41.74;RECLASSIFIED;AC=5;AN=29246;NFAM=5
chr8	46447348	415582_1	N	N[chr8:46447546[	119.33	LOW	SVTYPE=BND;POS=46447348;STRANDS=+-:4;IMPRECISE;CIPOS=-9,8;CIEND=-10,8;CIPOS95=0,0;CIEND95=-1,0;MATEID=415582_2;EVENT=415582;SU=4;PE=0;SR=4;ALG=PROD;AF=0.0002393;NSAMP=7;MSQ=14.96;RECLASSIFIED;AC=7;AN=29246;NFAM=7
chr8	46447475	415581_2	N	]chr8:46447174]N	376.15	LOW	SVTYPE=BND;POS=46447174;STRANDS=+-:44;CIPOS=-6,5;CIEND=-6,5;CIPOS95=0,0;CIEND95=0,0;MATEID=415581_1;EVENT=415581;SECONDARY;SU=44;PE=0;SR=44;ALG=PROD;AF=0.000171;NSAMP=5;MSQ=41.74;RECLASSIFIED;AC=5;AN=29246;NFAM=5
chr8	46447546	415582_2	N	]chr8:46447348]N	119.33	LOW	SVTYPE=BND;POS=46447348;STRANDS=+-:4;IMPRECISE;CIPOS=-10,8;CIEND=-9,8;CIPOS95=-1,0;CIEND95=0,0;MATEID=415582_1;EVENT=415582;SECONDARY;SU=4;PE=0;SR=4;ALG=PROD;AF=0.0002393;NSAMP=7;MSQ=14.96;RECLASSIFIED;AC=7;AN=29246;NFAM=7
chr8	46448273	415583_1	N	N[chr8:46448681[	585.45	LOW	SVTYPE=BND;POS=46448273;STRANDS=+-:18;CIPOS=-29,28;CIEND=-10,28;CIPOS95=0,0;CIEND95=0,0;MATEID=415583_2;EVENT=415583;SU=18;PE=0;SR=18;ALG=PROD;AF=0.0006839;NSAMP=20;MSQ=15.45;RECLASSIFIED;AC=20;AN=29246;NFAM=20
chr8	46448487	415584_1	N	N[chr8:46448679[	24.75	LOW	SVTYPE=BND;POS=46448487;STRANDS=+-:7;CIPOS=-10,9;CIEND=-6,5;CIPOS95=0,0;CIEND95=0,0;MATEID=415584_2;EVENT=415584;SU=7;PE=1;SR=6;ALG=PROD;AF=0.0001026;NSAMP=3;MSQ=6.17;RECLASSIFIED;AC=3;AN=29246;NFAM=3
chr8	46448645	415585_1	N	N[chr8:46449057[	300.39	LOW	SVTYPE=BND;POS=46448645;STRANDS=+-:26;CIPOS=-10,9;CIEND=-10,9;CIPOS95=0,0;CIEND95=0,0;MATEID=415585_2;EVENT=415585;SU=26;PE=0;SR=26;ALG=PROD;AF=0.0003761;NSAMP=11;MSQ=9.68;RECLASSIFIED;AC=11;AN=29246;NFAM=11
chr8	46448679	415584_2	N	]chr8:46448487]N	24.75	LOW	SVTYPE=BND;POS=46448487;STRANDS=+-:7;CIPOS=-6,5;CIEND=-10,9;CIPOS95=0,0;CIEND95=0,0;MATEID=415584_1;EVENT=415584;SECONDARY;SU=7;PE=1;SR=6;ALG=PROD;AF=0.0001026;NSAMP=3;MSQ=6.17;RECLASSIFIED;AC=3;AN=29246;NFAM=3
chr8	46448681	415583_2	N	]chr8:46448273]N	585.45	LOW	SVTYPE=BND;POS=46448273;STRANDS=+-:18;CIPOS=-10,28;CIEND=-29,28;CIPOS95=0,0;CIEND95=0,0;MATEID=415583_1;EVENT=415583;SECONDARY;SU=18;PE=0;SR=18;ALG=PROD;AF=0.0006839;NSAMP=20;MSQ=15.45;RECLASSIFIED;AC=20;AN=29246;NFAM=20
chr8	46449057	415585_2	N	]chr8:46448645]N	300.39	LOW	SVTYPE=BND;POS=46448645;STRANDS=+-:26;CIPOS=-10,9;CIEND=-10,9;CIPOS95=0,0;CIEND95=0,0;MATEID=415585_1;EVENT=415585;SECONDARY;SU=26;PE=0;SR=26;ALG=PROD;AF=0.0003761;NSAMP=11;MSQ=9.68;RECLASSIFIED;AC=11;AN=29246;NFAM=11
chr8	46450177	415586_1	N	N[chr8:46450241[	959.23	LOW	SVTYPE=BND;POS=46450177;STRANDS=+-:31;CIPOS=-10,9;CIEND=-10,9;CIPOS95=0,0;CIEND95=0,0;MATEID=415586_2;EVENT=415586;SU=31;PE=0;SR=31;ALG=PROD;AF=0.000171;NSAMP=5;MSQ=158.87;RECLASSIFIED;AC=5;AN=29246;NFAM=5
chr8	46450241	415586_2	N	]chr8:46450177]N	959.23	LOW	SVTYPE=BND;POS=46450177;STRANDS=+-:31;CIPOS=-10,9;CIEND=-10,9;CIPOS95=0,0;CIEND95=0,0;MATEID=415586_1;EVENT=415586;SECONDARY;SU=31;PE=0;SR=31;ALG=PROD;AF=0.000171;NSAMP=5;MSQ=158.87;RECLASSIFIED;AC=5;AN=29246;NFAM=5
chr8	46453206	415587_1	N	N[chr8:46453696[	338.62	LOW	SVTYPE=BND;POS=46453206;STRANDS=+-:4;CIPOS=-9,8;CIEND=-9,8;CIPOS95=0,0;CIEND95=0,0;MATEID=415587_2;EVENT=415587;SU=4;PE=0;SR=4;ALG=PROD;AF=0.0004445;NSAMP=13;MSQ=17.15;RECLASSIFIED;AC=13;AN=29246;NFAM=13
chr8	46453696	415587_2	N	]chr8:46453206]N	338.62	LOW	SVTYPE=BND;POS=46453206;STRANDS=+-:4;CIPOS=-9,8;CIEND=-9,8;CIPOS95=0,0;CIEND95=0,0;MATEID=415587_1;EVENT=415587;SECONDARY;SU=4;PE=0;SR=4;ALG=PROD;AF=0.0004445;NSAMP=13;MSQ=17.15;RECLASSIFIED;AC=13;AN=29246;NFAM=13
chr8	46457018	415589_1	N	N[chr8:46466193[	5505.16	LOW	SVTYPE=BND;POS=46457018;STRANDS=+-:290;CIPOS=-2,2;CIEND=-2,2;CIPOS95=0,0;CIEND95=0,0;MATEID=415589_2;EVENT=415589;SU=290;PE=0;SR=290;ALG=PROD;AF=0.002941;NSAMP=86;MSQ=40.21;RECLASSIFIED;AC=86;AN=29246;NFAM=86
chr8	46457266	604569_2	N	N]chr8:46003956]	40.45	LOW	SVTYPE=BND;POS=46457266;STRANDS=++:10;CIPOS=-26,25;CIEND=-26,25;CIPOS95=0,0;CIEND95=0,0;MATEID=604569_1;EVENT=604569;SECONDARY;SU=10;PE=0;SR=10;ALG=PROD;AF=3.419e-05;NSAMP=1;MSQ=4.6;AC=1;AN=29246;NFAM=1
chr8	46457675	415590_1	N	N[chr8:46458720[	15.97	LOW	SVTYPE=BND;POS=46457675;STRANDS=+-:4;IMPRECISE;CIPOS=-10,760;CIEND=-701,9;CIPOS95=-2,248;CIEND95=-234,2;MATEID=415590_2;EVENT=415590;SU=4;PE=4;SR=0;ALG=PROD;AF=3.419e-05;NSAMP=1;MSQ=12.11;RECLASSIFIED;AC=1;AN=29246;NFAM=1
chr8	46458720	415590_2	N	]chr8:46457675]N	15.97	LOW	SVTYPE=BND;POS=46457675;STRANDS=+-:4;IMPRECISE;CIPOS=-701,9;CIEND=-10,760;CIPOS95=-234,2;CIEND95=-2,248;MATEID=415590_1;EVENT=415590;SECONDARY;SU=4;PE=4;SR=0;ALG=PROD;AF=3.419e-05;NSAMP=1;MSQ=12.11;RECLASSIFIED;AC=1;AN=29246;NFAM=1
chr8	46459342	532885	N	<DUP>	227.68	PASS	SVTYPE=DUP;POS=46459342;SVLEN=363;END=46459705;STRANDS=-+:15;CIPOS=-10,8;CIEND=-3,2;CIPOS95=0,0;CIEND95=0,0;SU=15;PE=3;SR=12;ALG=PROD;AF=3.419e-05;NSAMP=1;MSQ=182.79;AC=1;AN=29246;NFAM=1
chr8	46459432	415591	N	<DEL>	770.75	PASS	SVTYPE=DEL;POS=46459432;SVLEN=-10187;END=46469619;STRANDS=+-:45;CIPOS=-30,24;CIEND=-27,23;CIPOS95=0,0;CIEND95=0,0;SU=45;PE=33;SR=12;ALG=PROD;AF=6.839e-05;NSAMP=2;MSQ=286.11;AC=2;AN=29246;NFAM=2
chr8	46460815	415447_2	N	]chr8:46352157]N	32.98	LOW	SVTYPE=BND;POS=46352157;STRANDS=+-:5;CIPOS=-9,6;CIEND=-8,8;CIPOS95=0,0;CIEND95=0,0;MATEID=415447_1;EVENT=415447;SECONDARY;SU=5;PE=1;SR=4;ALG=PROD;AF=3.419e-05;NSAMP=1;MSQ=32.81;RECLASSIFIED;AC=1;AN=29246;NFAM=1
chr8	46460988	415593	N	<DEL>	165289	PASS	SVTYPE=DEL;POS=46460988;SVLEN=-5181;END=46466169;STRANDS=+-:8527;IMPRECISE;CIPOS=-138,626;CIEND=-712,151;CIPOS95=-48,48;CIEND95=-40,40;SU=8527;PE=8484;SR=43;ALG=SUM;AF=0.01245;NSAMP=343;MSQ=266.22;MEDGQR=3.13;Q10GQR=2.87;AC=364;AN=29246;NFAM=322
chr8	46461108	415592_1	N	N[chr8:46461596[	796.67	LOW	SVTYPE=BND;POS=46461108;STRANDS=+-:20;CIPOS=-4,3;CIEND=-5,3;CIPOS95=0,0;CIEND95=0,0;MATEID=415592_2;EVENT=415592;SU=20;PE=12;SR=8;ALG=PROD;AF=0.0003762;NSAMP=11;MSQ=58.53;RECLASSIFIED;AC=11;AN=29240;NFAM=11
chr8	46461596	415592_2	N	]chr8:46461108]N	796.67	LOW	SVTYPE=BND;POS=46461108;STRANDS=+-:20;CIPOS=-5,3;CIEND=-4,3;CIPOS95=0,0;CIEND95=0,0;MATEID=415592_1;EVENT=415592;SECONDARY;SU=20;PE=12;SR=8;ALG=PROD;AF=0.0003762;NSAMP=11;MSQ=58.53;RECLASSIFIED;AC=11;AN=29240;NFAM=11
chr8	46462008	415595	N	<DEL>	1909.62	PASS	SVTYPE=DEL;POS=46462008;SVLEN=-5065;END=46467073;STRANDS=+-:83;CIPOS=-27,29;CIEND=-26,20;CIPOS95=0,0;CIEND95=0,0;SU=83;PE=55;SR=28;ALG=PROD;AF=6.839e-05;NSAMP=2;MSQ=665.5;AC=2;AN=29246;NFAM=2
chr8	46462071	415594_1	N	N[chr8:46462166[	33.47	LOW	SVTYPE=BND;POS=46462071;STRANDS=+-:6;CIPOS=-6,5;CIEND=0,5;CIPOS95=0,0;CIEND95=0,0;MATEID=415594_2;EVENT=415594;SU=6;PE=0;SR=6;ALG=PROD;AF=3.42e-05;NSAMP=1;MSQ=23.87;RECLASSIFIED;AC=1;AN=29240;NFAM=1
chr8	46462166	415594_2	N	]chr8:46462071]N	33.47	LOW	SVTYPE=BND;POS=46462071;STRANDS=+-:6;CIPOS=0,5;CIEND=-6,5;CIPOS95=0,0;CIEND95=0,0;MATEID=415594_1;EVENT=415594;SECONDARY;SU=6;PE=0;SR=6;ALG=PROD;AF=3.42e-05;NSAMP=1;MSQ=23.87;RECLASSIFIED;AC=1;AN=29240;NFAM=1
chr8	46462908	415597	N	<DEL>	515.27	PASS	SVTYPE=DEL;POS=46462908;SVLEN=-2012;END=46464920;STRANDS=+-:17;IMPRECISE;CIPOS=-7,247;CIEND=-264,7;CIPOS95=0,47;CIEND95=-50,0;SU=17;PE=17;SR=0;ALG=PROD;AF=3.42e-05;NSAMP=1;MSQ=503.4;AC=1;AN=29240;NFAM=1
chr8	46463661	532886	N	<DUP>	185.45	PASS	SVTYPE=DUP;POS=46463661;SVLEN=554;END=46464215;STRANDS=-+:16;CIPOS=-10,9;CIEND=-9,9;CIPOS95=0,0;CIEND95=0,0;SU=16;PE=11;SR=5;ALG=PROD;AF=6.84e-05;NSAMP=2;MSQ=69.58;AC=2;AN=29240;NFAM=2
chr8	46465467	415598	N	<DEL>	23.41	PASS	SVTYPE=DEL;POS=46465467;SVLEN=-1577;END=46467044;STRANDS=+-:4;IMPRECISE;CIPOS=-10,741;CIEND=-742,9;CIPOS95=-2,372;CIEND95=-372,2;SU=4;PE=4;SR=0;ALG=PROD;AF=3.419e-05;NSAMP=1;MSQ=15.04;AC=1;AN=29246;NFAM=1
chr8	46466193	415589_2	N	]chr8:46457018]N	5505.16	LOW	SVTYPE=BND;POS=46457018;STRANDS=+-:290;CIPOS=-2,2;CIEND=-2,2;CIPOS95=0,0;CIEND95=0,0;MATEID=415589_1;EVENT=415589;SECONDARY;SU=290;PE=0;SR=290;ALG=PROD;AF=0.002941;NSAMP=86;MSQ=40.21;RECLASSIFIED;AC=86;AN=29246;NFAM=86
chr8	46467176	415599_1	N	N[chr8:46467664[	292.39	LOW	SVTYPE=BND;POS=46467176;STRANDS=+-:4;CIPOS=-9,8;CIEND=-9,8;CIPOS95=0,0;CIEND95=0,0;MATEID=415599_2;EVENT=415599;SU=4;PE=0;SR=4;ALG=PROD;AF=0.0002052;NSAMP=6;MSQ=29.03;RECLASSIFIED;AC=6;AN=29244;NFAM=6
chr8	46467384	415601	N	<DEL>	65.53	PASS	SVTYPE=DEL;POS=46467384;SVLEN=-1673;END=46469057;STRANDS=+-:8;IMPRECISE;CIPOS=-10,461;CIEND=-227,9;CIPOS95=-2,96;CIEND95=-69,2;SU=8;PE=8;SR=0;ALG=PROD;AF=3.419e-05;NSAMP=1;MSQ=62.68;AC=1;AN=29246;NFAM=1
chr8	46467664	415599_2	N	]chr8:46467176]N	292.39	LOW	SVTYPE=BND;POS=46467176;STRANDS=+-:4;CIPOS=-9,8;CIEND=-9,8;CIPOS95=0,0;CIEND95=0,0;MATEID=415599_1;EVENT=415599;SECONDARY;SU=4;PE=0;SR=4;ALG=PROD;AF=0.0002052;NSAMP=6;MSQ=29.03;RECLASSIFIED;AC=6;AN=29244;NFAM=6
chr8	46467970	415603	N	<DEL>	1657.47	PASS	SVTYPE=DEL;POS=46467970;SVLEN=-6337;END=46474307;STRANDS=+-:99;IMPRECISE;CIPOS=-11,29;CIEND=-20,2;CIPOS95=-8,8;CIEND95=0,0;SU=99;PE=98;SR=1;ALG=PROD;AF=0.0001026;NSAMP=3;MSQ=46.92;AC=3;AN=29246;NFAM=3
chr8	46468500	604573	N	<INV>	96.8	LOW	SVTYPE=INV;POS=46468500;SVLEN=193;END=46468693;STRANDS=++:3,--:1;IMPRECISE;CIPOS=-8,0;CIEND=-3,313;CIPOS95=-8,0;CIEND95=-2,146;SU=4;PE=4;SR=0;ALG=PROD;AF=6.839e-05;NSAMP=2;MSQ=32.08;AC=2;AN=29246;NFAM=2
chr8	46469694	110689_1	N	]chr14:37451831]N	59541.9	LOW	SVTYPE=BND;POS=46469694;STRANDS=-+:72;IMPRECISE;CIPOS=-452,6;CIEND=-10,238;CIPOS95=-65,6;CIEND95=-10,11;MATEID=110689_2;EVENT=110689;SU=72;PE=72;SR=0;ALG=PROD;AF=0.04719;NSAMP=1197;MSQ=43.53;AC=1380;AN=29246;NFAM=1173
chr8	46469694	113848_1	N	]chrX:71220880]N	17194.4	LOW	SVTYPE=BND;POS=46469694;STRANDS=-+:4;IMPRECISE;CIPOS=-628,9;CIEND=-10,266;CIPOS95=-158,0;CIEND95=-2,97;MATEID=113848_2;EVENT=113848;SU=4;PE=4;SR=0;ALG=PROD;AF=0.01723;NSAMP=503;MSQ=27.92;AC=504;AN=29246;NFAM=501
chr8	46469695	15710_2	N	]chr1:91264390]N	858.52	LOW	SVTYPE=BND;POS=46469695;STRANDS=+-:10;IMPRECISE;CIPOS=-30,26;CIEND=-27,29;CIPOS95=-1,1;CIEND95=-1,1;MATEID=15710_1;EVENT=15710;SECONDARY;SU=10;PE=7;SR=3;ALG=PROD;AF=0.001094;NSAMP=32;MSQ=14.33;AC=32;AN=29246;NFAM=32
chr8	46469698	415604	N	<DEL:ME:SINE|Alu|AluYi6>	3.06307e+07	PASS	SVTYPE=MEI;POS=46469698;SVLEN=-320;END=46470018;STRANDS=+-:572640;CIPOS=0,0;CIEND=0,0;CIPOS95=0,0;CIEND95=0,0;SU=572640;PE=86478;SR=486162;AF=0.9117;NSAMP=14539;MSQ=1249.16;MEDGQR=2.59;Q10GQR=0.55;AC=26658;AN=29240;NFAM=13418
chr8	46470495	532887	N	<DUP>	171.69	PASS	SVTYPE=DUP;POS=46470495;SVLEN=5252;END=46475747;STRANDS=-+:15;IMPRECISE;CIPOS=-432,9;CIEND=-10,214;CIPOS95=-73,1;CIEND95=-1,47;SU=15;PE=15;SR=0;ALG=PROD;AF=3.419e-05;NSAMP=1;MSQ=124.98;AC=1;AN=29246;NFAM=1
chr8	46470930	415605	N	<DEL>	88.58	PASS	SVTYPE=DEL;POS=46470930;SVLEN=-33560;END=46504490;STRANDS=+-:4;CIPOS=-9,8;CIEND=-9,8;CIPOS95=0,0;CIEND95=0,0;SU=4;PE=0;SR=4;ALG=PROD;AF=6.839e-05;NSAMP=2;MSQ=41.9;AC=2;AN=29244;NFAM=2
chr8	46471759	415606	N	<DEL>	359.96	PASS	SVTYPE=DEL;POS=46471759;SVLEN=-88;END=46471847;STRANDS=+-:10;CIPOS=-10,9;CIEND=-10,9;CIPOS95=0,0;CIEND95=0,0;SU=10;PE=0;SR=10;ALG=PROD;AF=3.419e-05;NSAMP=1;MSQ=317.74;AC=1;AN=29246;NFAM=1
chr8	46474166	532888	N	<DUP>	175.67	PASS	SVTYPE=DUP;POS=46474166;SVLEN=2954;END=46477120;STRANDS=-+:14;CIPOS=-10,9;CIEND=-6,4;CIPOS95=0,0;CIEND95=0,0;SU=14;PE=8;SR=6;ALG=PROD;AF=3.419e-05;NSAMP=1;MSQ=112.79;AC=1;AN=29246;NFAM=1
chr8	46479137	532890	N	<DUP>	293.89	PASS	SVTYPE=DUP;POS=46479137;SVLEN=2812;END=46481949;STRANDS=-+:36;IMPRECISE;CIPOS=-159,31;CIEND=-30,237;CIPOS95=-18,18;CIEND95=-18,18;SU=36;PE=36;SR=0;ALG=PROD;AF=0.0001026;NSAMP=3;MSQ=90.42;AC=3;AN=29246;NFAM=3
chr8	46479705	532891	N	<DUP>	1982.09	PASS	SVTYPE=DUP;POS=46479705;SVLEN=16976;END=46496681;STRANDS=-+:196;CIPOS=-3,6;CIEND=-4,3;CIPOS95=0,0;CIEND95=0,0;SU=196;PE=126;SR=70;ALG=PROD;AF=0.0003419;NSAMP=8;MSQ=190.74;AC=10;AN=29246;NFAM=8
chr8	46479813	532892_1	N	]chr8:46481034]N	232.63	LOW	SVTYPE=BND;POS=46479813;STRANDS=-+:23;CIPOS=-3,1;CIEND=-10,9;CIPOS95=0,0;CIEND95=0,0;MATEID=532892_2;EVENT=532892;SU=23;PE=13;SR=10;ALG=PROD;AF=3.419e-05;NSAMP=1;MSQ=195.48;RECLASSIFIED;AC=1;AN=29246;NFAM=1
chr8	46480010	415610	N	<DEL>	1639.64	PASS	SVTYPE=DEL;POS=46480010;SVLEN=-13984;END=46493994;STRANDS=+-:71;CIPOS=-10,29;CIEND=-10,29;CIPOS95=0,0;CIEND95=0,0;SU=71;PE=58;SR=13;ALG=PROD;AF=0.0001026;NSAMP=3;MSQ=432.39;AC=3;AN=29246;NFAM=2
chr8	46480029	415611	N	<DEL>	392.42	PASS	SVTYPE=DEL;POS=46480029;SVLEN=-16202;END=46496231;STRANDS=+-:25;IMPRECISE;CIPOS=-30,468;CIEND=-417,29;CIPOS95=-30,103;CIEND95=-45,29;SU=25;PE=25;SR=0;ALG=PROD;AF=0.0001026;NSAMP=3;MSQ=128.75;AC=3;AN=29246;NFAM=2
chr8	46480130	415608_1	N	N[chr8:46480454[	206.38	LOW	SVTYPE=BND;POS=46480130;STRANDS=+-:11;CIPOS=-26,25;CIEND=-26,25;CIPOS95=0,0;CIEND95=0,0;MATEID=415608_2;EVENT=415608;SU=11;PE=0;SR=11;ALG=PROD;AF=0.0004787;NSAMP=14;MSQ=10.65;RECLASSIFIED;AC=14;AN=29246;NFAM=14
chr8	46480385	415609	N	<DEL>	348.65	PASS	SVTYPE=DEL;POS=46480385;SVLEN=-1859;END=46482244;STRANDS=+-:7;IMPRECISE;CIPOS=-10,9;CIEND=-10,9;CIPOS95=-1,1;CIEND95=-1,1;SU=7;PE=5;SR=2;ALG=PROD;AF=3.419e-05;NSAMP=1;MSQ=347.54;AC=1;AN=29246;NFAM=1
chr8	46480454	415608_2	N	]chr8:46480130]N	206.38	LOW	SVTYPE=BND;POS=46480130;STRANDS=+-:11;CIPOS=-26,25;CIEND=-26,25;CIPOS95=0,0;CIEND95=0,0;MATEID=415608_1;EVENT=415608;SECONDARY;SU=11;PE=0;SR=11;ALG=PROD;AF=0.0004787;NSAMP=14;MSQ=10.65;RECLASSIFIED;AC=14;AN=29246;NFAM=14
chr8	46481034	532892_2	N	N[chr8:46479813[	232.63	LOW	SVTYPE=BND;POS=46479813;STRANDS=-+:23;CIPOS=-10,9;CIEND=-3,1;CIPOS95=0,0;CIEND95=0,0;MATEID=532892_1;EVENT=532892;SECONDARY;SU=23;PE=13;SR=10;ALG=PROD;AF=3.419e-05;NSAMP=1;MSQ=195.48;RECLASSIFIED;AC=1;AN=29246;NFAM=1
chr8	46481190	415612_1	N	N[chr8:46481689[	12194.3	PASS	SVTYPE=BND;POS=46481190;STRANDS=+-:386;CIPOS=-5,1;CIEND=-3,2;CIPOS95=0,0;CIEND95=0,0;MATEID=415612_2;EVENT=415612;SU=386;PE=221;SR=165;ALG=PROD;AF=0.0007522;NSAMP=22;MSQ=328.34;RECLASSIFIED;AC=22;AN=29246;NFAM=22
chr8	46481689	415612_2	N	]chr8:46481190]N	12194.3	PASS	SVTYPE=BND;POS=46481190;STRANDS=+-:386;CIPOS=-3,2;CIEND=-5,1;CIPOS95=0,0;CIEND95=0,0;MATEID=415612_1;EVENT=415612;SECONDARY;SU=386;PE=221;SR=165;ALG=PROD;AF=0.0007522;NSAMP=22;MSQ=328.34;RECLASSIFIED;AC=22;AN=29246;NFAM=22
chr8	46481689	532893_1	N	]chr8:46482574]N	104.5	LOW	SVTYPE=BND;POS=46481689;STRANDS=-+:4;CIPOS=-9,8;CIEND=-9,8;CIPOS95=0,0;CIEND95=0,0;MATEID=532893_2;EVENT=532893;SU=4;PE=0;SR=4;ALG=PROD;AF=6.839e-05;NSAMP=2;MSQ=9.8;RECLASSIFIED;AC=2;AN=29246;NFAM=2
chr8	46482574	532893_2	N	N[chr8:46481689[	104.5	LOW	SVTYPE=BND;POS=46481689;STRANDS=-+:4;CIPOS=-9,8;CIEND=-9,8;CIPOS95=0,0;CIEND95=0,0;MATEID=532893_1;EVENT=532893;SECONDARY;SU=4;PE=0;SR=4;ALG=PROD;AF=6.839e-05;NSAMP=2;MSQ=9.8;RECLASSIFIED;AC=2;AN=29246;NFAM=2
chr8	46482717	415613_1	N	N[chr8:46482842[	919.64	LOW	SVTYPE=BND;POS=46482717;STRANDS=+-:14;CIPOS=-26,25;CIEND=-26,25;CIPOS95=0,0;CIEND95=0,0;MATEID=415613_2;EVENT=415613;SU=14;PE=1;SR=13;ALG=PROD;AF=0.0002052;NSAMP=6;MSQ=90.31;RECLASSIFIED;AC=6;AN=29246;NFAM=6
chr8	46482842	415613_2	N	]chr8:46482717]N	919.64	LOW	SVTYPE=BND;POS=46482717;STRANDS=+-:14;CIPOS=-26,25;CIEND=-26,25;CIPOS95=0,0;CIEND95=0,0;MATEID=415613_1;EVENT=415613;SECONDARY;SU=14;PE=1;SR=13;ALG=PROD;AF=0.0002052;NSAMP=6;MSQ=90.31;RECLASSIFIED;AC=6;AN=29246;NFAM=6
chr8	46482898	415614	N	<DEL>	3430.71	PASS	SVTYPE=DEL;POS=46482898;SVLEN=-21592;END=46504490;STRANDS=+-:162;CIPOS=-11,20;CIEND=-22,20;CIPOS95=0,0;CIEND95=0,0;SU=162;PE=109;SR=53;ALG=PROD;AF=0.0002735;NSAMP=8;MSQ=428.53;AC=8;AN=29246;NFAM=7
chr8	46484873	70589_2	N	[chr3:89456845[N	143.84	LOW	SVTYPE=BND;POS=46484873;STRANDS=--:8;IMPRECISE;CIPOS=-541,5;CIEND=-258,9;CIPOS95=-115,0;CIEND95=-65,3;MATEID=70589_1;EVENT=70589;SECONDARY;SU=8;PE=8;SR=0;ALG=PROD;AF=3.419e-05;NSAMP=1;MSQ=143.84;AC=1;AN=29246;NFAM=1
chr8	46489852	415617	N	<DEL>	388.33	PASS	SVTYPE=DEL;POS=46489852;SVLEN=-113;END=46489965;STRANDS=+-:17;CIPOS=-26,25;CIEND=-26,25;CIPOS95=0,0;CIEND95=0,0;SU=17;PE=0;SR=17;ALG=PROD;AF=0.0001026;NSAMP=3;MSQ=128.83;AC=3;AN=29246;NFAM=3
chr8	46491952	415618	N	<DEL>	259.67	PASS	SVTYPE=DEL;POS=46491952;SVLEN=-3380;END=46495332;STRANDS=+-:10;IMPRECISE;CIPOS=-9,9;CIEND=-10,9;CIPOS95=-1,3;CIEND95=-3,1;SU=10;PE=9;SR=1;ALG=PROD;AF=3.419e-05;NSAMP=1;MSQ=257.75;AC=1;AN=29246;NFAM=1
chr8	46494664	415621	N	<DEL>	9.18548e+06	PASS	SVTYPE=DEL;POS=46494664;SVLEN=-1191;END=46495855;STRANDS=+-:172;IMPRECISE;CIPOS=-457,645;CIEND=-195,351;CIPOS95=-392,392;CIEND95=-195,286;SU=172;PE=170;SR=2;ALG=SUM;AF=0.4408;NSAMP=9192;MSQ=499.03;RETAINED;MEDGQR=11.17;Q10GQR=4.61;AC=12883;AN=29224;NFAM=8383
chr8	46495696	532894	N	<DUP>	293.68	PASS	SVTYPE=DUP;POS=46495696;SVLEN=5734;END=46501430;STRANDS=-+:19;IMPRECISE;CIPOS=-223,9;CIEND=-10,171;CIPOS95=-41,0;CIEND95=-2,27;SU=19;PE=19;SR=0;ALG=PROD;AF=6.839e-05;NSAMP=2;MSQ=101.22;AC=2;AN=29246;NFAM=2
chr8	46495779	532895_1	N	]chr8:46496335]N	350.51	LOW	SVTYPE=BND;POS=46495779;STRANDS=-+:18;IMPRECISE;CIPOS=-10,4;CIEND=-9,9;CIPOS95=-1,0;CIEND95=-1,1;MATEID=532895_2;EVENT=532895;SU=18;PE=15;SR=3;ALG=PROD;AF=0.0001368;NSAMP=4;MSQ=60.07;RECLASSIFIED;AC=4;AN=29244;NFAM=4
chr8	46496335	532895_2	N	N[chr8:46495779[	350.51	LOW	SVTYPE=BND;POS=46495779;STRANDS=-+:18;IMPRECISE;CIPOS=-9,9;CIEND=-10,4;CIPOS95=-1,1;CIEND95=-1,0;MATEID=532895_1;EVENT=532895;SECONDARY;SU=18;PE=15;SR=3;ALG=PROD;AF=0.0001368;NSAMP=4;MSQ=60.07;RECLASSIFIED;AC=4;AN=29244;NFAM=4
chr8	46496844	415630_1	N	N[chr8:46497235[	1571.04	LOW	SVTYPE=BND;POS=46496844;STRANDS=+-:14;CIPOS=-3,2;CIEND=-3,2;CIPOS95=0,0;CIEND95=0,0;MATEID=415630_2;EVENT=415630;SU=14;PE=3;SR=11;ALG=PROD;AF=0.0009574;NSAMP=28;MSQ=38.11;RECLASSIFIED;AC=28;AN=29246;NFAM=28
chr8	46496998	415631_1	N	N[chr8:46497496[	732.16	LOW	SVTYPE=BND;POS=46496998;STRANDS=+-:15;IMPRECISE;CIPOS=-9,0;CIEND=-9,4;CIPOS95=-9,0;CIEND95=-1,0;MATEID=415631_2;EVENT=415631;SU=15;PE=11;SR=4;ALG=PROD;AF=0.0003419;NSAMP=10;MSQ=16.82;RECLASSIFIED;AC=10;AN=29246;NFAM=10
chr8	46497235	415630_2	N	]chr8:46496844]N	1571.04	LOW	SVTYPE=BND;POS=46496844;STRANDS=+-:14;CIPOS=-3,2;CIEND=-3,2;CIPOS95=0,0;CIEND95=0,0;MATEID=415630_1;EVENT=415630;SECONDARY;SU=14;PE=3;SR=11;ALG=PROD;AF=0.0009574;NSAMP=28;MSQ=38.11;RECLASSIFIED;AC=28;AN=29246;NFAM=28
chr8	46497496	415631_2	N	]chr8:46496998]N	732.16	LOW	SVTYPE=BND;POS=46496998;STRANDS=+-:15;IMPRECISE;CIPOS=-9,4;CIEND=-9,0;CIPOS95=-1,0;CIEND95=-9,0;MATEID=415631_1;EVENT=415631;SECONDARY;SU=15;PE=11;SR=4;ALG=PROD;AF=0.0003419;NSAMP=10;MSQ=16.82;RECLASSIFIED;AC=10;AN=29246;NFAM=10
chr8	46498337	415632	N	<DEL>	439.37	PASS	SVTYPE=DEL;POS=46498337;SVLEN=-982;END=46499319;STRANDS=+-:18;IMPRECISE;CIPOS=-10,9;CIEND=-10,9;CIPOS95=-2,3;CIEND95=-3,1;SU=18;PE=17;SR=1;ALG=PROD;AF=6.839e-05;NSAMP=2;MSQ=218.44;AC=2;AN=29246;NFAM=2
chr8	46500428	415635_1	N	N[chr8:46500488[	8896.93	LOW	SVTYPE=BND;POS=46500428;STRANDS=+-:313;CIPOS=-4,2;CIEND=-1,2;CIPOS95=0,0;CIEND95=0,0;MATEID=415635_2;EVENT=415635;SU=313;PE=5;SR=308;ALG=PROD;AF=0.0003761;NSAMP=11;MSQ=252.31;RECLASSIFIED;AC=11;AN=29246;NFAM=11
chr8	46500488	415635_2	N	]chr8:46500428]N	8896.93	LOW	SVTYPE=BND;POS=46500428;STRANDS=+-:313;CIPOS=-1,2;CIEND=-4,2;CIPOS95=0,0;CIEND95=0,0;MATEID=415635_1;EVENT=415635;SECONDARY;SU=313;PE=5;SR=308;ALG=PROD;AF=0.0003761;NSAMP=11;MSQ=252.31;RECLASSIFIED;AC=11;AN=29246;NFAM=11
chr8	46502738	415636	N	<DEL>	464.04	PASS	SVTYPE=DEL;POS=46502738;SVLEN=-1166;END=46503904;STRANDS=+-:21;IMPRECISE;CIPOS=-10,192;CIEND=-230,5;CIPOS95=-1,44;CIEND95=-53,0;SU=21;PE=21;SR=0;ALG=PROD;AF=3.419e-05;NSAMP=1;MSQ=461.38;AC=1;AN=29246;NFAM=1
chr8	46504167	415638_1	N	N[chr8:46504482[	334.99	LOW	SVTYPE=BND;POS=46504167;STRANDS=+-:7;CIPOS=-5,4;CIEND=-5,4;CIPOS95=0,0;CIEND95=0,0;MATEID=415638_2;EVENT=415638;SU=7;PE=0;SR=7;ALG=PROD;AF=0.0003761;NSAMP=11;MSQ=22.43;RECLASSIFIED;AC=11;AN=29246;NFAM=11
chr8	46504482	415638_2	N	]chr8:46504167]N	334.99	LOW	SVTYPE=BND;POS=46504167;STRANDS=+-:7;CIPOS=-5,4;CIEND=-5,4;CIPOS95=0,0;CIEND95=0,0;MATEID=415638_1;EVENT=415638;SECONDARY;SU=7;PE=0;SR=7;ALG=PROD;AF=0.0003761;NSAMP=11;MSQ=22.43;RECLASSIFIED;AC=11;AN=29246;NFAM=11
chr8	46505756	415639_1	N	N[chr8:46505941[	469.33	LOW	SVTYPE=BND;POS=46505756;STRANDS=+-:18;CIPOS=-2,1;CIEND=-2,1;CIPOS95=0,0;CIEND95=0,0;MATEID=415639_2;EVENT=415639;SU=18;PE=0;SR=18;ALG=PROD;AF=0.0001026;NSAMP=3;MSQ=150.51;RECLASSIFIED;AC=3;AN=29246;NFAM=3
chr8	46505941	415639_2	N	]chr8:46505756]N	469.33	LOW	SVTYPE=BND;POS=46505756;STRANDS=+-:18;CIPOS=-2,1;CIEND=-2,1;CIPOS95=0,0;CIEND95=0,0;MATEID=415639_1;EVENT=415639;SECONDARY;SU=18;PE=0;SR=18;ALG=PROD;AF=0.0001026;NSAMP=3;MSQ=150.51;RECLASSIFIED;AC=3;AN=29246;NFAM=3
chr8	46506158	532896	N	<DUP>	105.87	PASS	SVTYPE=DUP;POS=46506158;SVLEN=3660;END=46509818;STRANDS=-+:9;IMPRECISE;CIPOS=-425,9;CIEND=-10,401;CIPOS95=-74,2;CIEND95=-2,65;SU=9;PE=9;SR=0;ALG=PROD;AF=3.419e-05;NSAMP=1;MSQ=78.39;AC=1;AN=29246;NFAM=1
chr8	46506179	604574_1	N	N]chr8:46506287]	3028.79	LOW	SVTYPE=BND;POS=46506179;STRANDS=++:19;IMPRECISE;CIPOS=-8,12;CIEND=-29,474;CIPOS95=0,0;CIEND95=-29,74;MATEID=604574_2;EVENT=604574;SU=19;PE=19;SR=0;ALG=PROD;AF=0.001299;NSAMP=38;MSQ=71.19;AC=38;AN=29246;NFAM=38
chr8	46506279	110873_1	N	[chr14:81002783[N	216809	LOW	SVTYPE=BND;POS=46506279;STRANDS=--:149;CIPOS=-13,6;CIEND=-10,2;CIPOS95=0,0;CIEND95=0,0;MATEID=110873_2;EVENT=110873;SU=149;PE=123;SR=26;ALG=PROD;AF=0.0398;NSAMP=1161;MSQ=180.58;AC=1164;AN=29246;NFAM=1159
chr8	46506287	604574_2	N	N]chr8:46506179]	3028.79	LOW	SVTYPE=BND;POS=46506287;STRANDS=++:19;IMPRECISE;CIPOS=-29,474;CIEND=-8,12;CIPOS95=-29,74;CIEND95=0,0;MATEID=604574_1;EVENT=604574;SECONDARY;SU=19;PE=19;SR=0;ALG=PROD;AF=0.001299;NSAMP=38;MSQ=71.19;AC=38;AN=29246;NFAM=38
chr8	46507378	415640_1	N	N[chr8:46507451[	299.17	PASS	SVTYPE=BND;POS=46507378;STRANDS=+-:9;CIPOS=-4,3;CIEND=-4,3;CIPOS95=0,0;CIEND95=0,0;MATEID=415640_2;EVENT=415640;SU=9;PE=0;SR=9;ALG=PROD;AF=3.419e-05;NSAMP=1;MSQ=284.67;RECLASSIFIED;AC=1;AN=29246;NFAM=1
chr8	46507451	415640_2	N	]chr8:46507378]N	299.17	PASS	SVTYPE=BND;POS=46507378;STRANDS=+-:9;CIPOS=-4,3;CIEND=-4,3;CIPOS95=0,0;CIEND95=0,0;MATEID=415640_1;EVENT=415640;SECONDARY;SU=9;PE=0;SR=9;ALG=PROD;AF=3.419e-05;NSAMP=1;MSQ=284.67;RECLASSIFIED;AC=1;AN=29246;NFAM=1
chr8	46508090	415641	N	<DEL>	868.09	PASS	SVTYPE=DEL;POS=46508090;SVLEN=-1270;END=46509360;STRANDS=+-:46;IMPRECISE;CIPOS=-30,188;CIEND=-255,29;CIPOS95=-20,20;CIEND95=-15,15;SU=46;PE=46;SR=0;ALG=PROD;AF=0.0001026;NSAMP=3;MSQ=194.3;AC=3;AN=29246;NFAM=3
chr8	46508534	532861_2	N	N[chr8:46291232[	1930.86	LOW	SVTYPE=BND;POS=46291232;STRANDS=-+:92;CIPOS=-6,5;CIEND=-6,5;CIPOS95=0,0;CIEND95=0,0;MATEID=532861_1;EVENT=532861;SECONDARY;SU=92;PE=0;SR=92;ALG=PROD;AF=0.003385;NSAMP=98;MSQ=15.01;RECLASSIFIED;AC=99;AN=29246;NFAM=98
chr8	46509202	604578	N	<INV>	866.34	LOW	SVTYPE=INV;POS=46509202;SVLEN=6147;END=46515349;STRANDS=++:39,--:49;IMPRECISE;CIPOS=-15,44;CIEND=-16,3;CIPOS95=-3,3;CIEND95=0,0;SU=88;PE=42;SR=46;ALG=PROD;AF=0.000171;NSAMP=5;MSQ=13.83;AC=5;AN=29246;NFAM=5
chr8	46509466	604577	N	<INV>	673.55	LOW	SVTYPE=INV;POS=46509466;SVLEN=5492;END=46514958;STRANDS=++:1,--:3;IMPRECISE;CIPOS=-260,29;CIEND=-122,29;CIPOS95=-169,29;CIEND95=-83,29;SU=4;PE=4;SR=0;ALG=PROD;AF=0.0003419;NSAMP=10;MSQ=25.59;AC=10;AN=29246;NFAM=10
chr8	46509723	604589	N	<INV>	482.6	LOW	SVTYPE=INV;POS=46509723;SVLEN=4577;END=46514300;STRANDS=++:1,--:3;IMPRECISE;CIPOS=-30,29;CIEND=-30,29;CIPOS95=-3,3;CIEND95=-3,3;SU=4;PE=3;SR=1;ALG=PROD;AF=0.0003761;NSAMP=11;MSQ=37.1;AC=11;AN=29246;NFAM=11
chr8	46509861	604590_1	N	N]chr8:46515153]	78.67	LOW	SVTYPE=BND;POS=46509861;STRANDS=++:4;IMPRECISE;CIPOS=-30,315;CIEND=-30,333;CIPOS95=-30,142;CIEND95=-30,114;MATEID=604590_2;EVENT=604590;SU=4;PE=4;SR=0;ALG=PROD;AF=0.0001026;NSAMP=3;MSQ=18.62;AC=3;AN=29246;NFAM=3
chr8	46510051	604591_1	N	[chr8:46514103[N	748.53	LOW	SVTYPE=BND;POS=46510051;STRANDS=--:5;IMPRECISE;CIPOS=-296,29;CIEND=-175,29;CIPOS95=-77,29;CIEND95=-59,29;MATEID=604591_2;EVENT=604591;SU=5;PE=5;SR=0;ALG=PROD;AF=0.0004103;NSAMP=11;MSQ=40.96;RETAINED;AC=12;AN=29246;NFAM=11
chr8	46510204	604581	N	<INV>	725.22	LOW	SVTYPE=INV;POS=46510204;SVLEN=4430;END=46514634;STRANDS=++:20,--:3;IMPRECISE;CIPOS=-30,180;CIEND=-50,239;CIPOS95=-30,56;CIEND95=-32,32;SU=23;PE=20;SR=3;ALG=PROD;AF=0.0005471;NSAMP=16;MSQ=31.5;AC=16;AN=29246;NFAM=16
chr8	46510229	604584	N	<INV>	385.78	LOW	SVTYPE=INV;POS=46510229;SVLEN=4108;END=46514337;STRANDS=++:12,--:4;IMPRECISE;CIPOS=-30,23;CIEND=-30,23;CIPOS95=-1,1;CIEND95=-1,1;SU=16;PE=5;SR=11;ALG=PROD;AF=0.0002735;NSAMP=8;MSQ=26.82;AC=8;AN=29246;NFAM=8
chr8	46510495	604592_1	N	N]chr8:46514513]	671.77	LOW	SVTYPE=BND;POS=46510495;STRANDS=++:5;IMPRECISE;CIPOS=-30,106;CIEND=-30,470;CIPOS95=-30,53;CIEND95=-30,85;MATEID=604592_2;EVENT=604592;SU=5;PE=5;SR=0;ALG=PROD;AF=0.0003761;NSAMP=11;MSQ=40.07;AC=11;AN=29246;NFAM=11
chr8	46510876	604587_1	N	N]chr8:46513702]	112.63	LOW	SVTYPE=BND;POS=46510876;STRANDS=++:44;CIPOS=-24,23;CIEND=-14,28;CIPOS95=0,0;CIEND95=0,0;MATEID=604587_2;EVENT=604587;SU=44;PE=1;SR=43;ALG=PROD;AF=0.0001026;NSAMP=3;MSQ=19.23;AC=3;AN=29246;NFAM=3
chr8	46511110	604580	N	<INV>	17308	LOW	SVTYPE=INV;POS=46511110;SVLEN=2345;END=46513455;STRANDS=++:35,--:20;IMPRECISE;CIPOS=-593,835;CIEND=-876,719;CIPOS95=-248,248;CIEND95=-470,470;SU=55;PE=44;SR=11;ALG=SUM;AF=0.005334;NSAMP=156;MSQ=93.84;RETAINED;AC=156;AN=29246;NFAM=155
chr8	46511283	415642	N	<DEL>	109.57	PASS	SVTYPE=DEL;POS=46511283;SVLEN=-71;END=46511354;STRANDS=+-:5;CIPOS=-10,9;CIEND=-10,9;CIPOS95=0,0;CIEND95=0,0;SU=5;PE=0;SR=5;ALG=PROD;AF=3.419e-05;NSAMP=1;MSQ=101.88;AC=1;AN=29246;NFAM=1
chr8	46511288	604594_1	N	[chr8:46513273[N	1183.42	LOW	SVTYPE=BND;POS=46511288;STRANDS=--:6;IMPRECISE;CIPOS=-446,49;CIEND=-396,49;CIPOS95=-158,49;CIEND95=-140,49;MATEID=604594_2;EVENT=604594;SU=6;PE=6;SR=0;ALG=PROD;AF=0.0009574;NSAMP=28;MSQ=40.73;RETAINED;AC=28;AN=29246;NFAM=28
chr8	46511691	604579_1	N	[chr8:46512401[N	357.8	LOW	SVTYPE=BND;POS=46511691;STRANDS=--:4;IMPRECISE;CIPOS=-132,9;CIEND=-1,9;CIPOS95=-59,3;CIEND95=-1,2;MATEID=604579_2;EVENT=604579;SU=4;PE=4;SR=0;ALG=PROD;AF=0.0006155;NSAMP=18;MSQ=19.34;AC=18;AN=29246;NFAM=18
chr8	46512401	604579_2	N	[chr8:46511691[N	357.8	LOW	SVTYPE=BND;POS=46512401;STRANDS=--:4;IMPRECISE;CIPOS=-1,9;CIEND=-132,9;CIPOS95=-1,2;CIEND95=-59,3;MATEID=604579_1;EVENT=604579;SECONDARY;SU=4;PE=4;SR=0;ALG=PROD;AF=0.0006155;NSAMP=18;MSQ=19.34;AC=18;AN=29246;NFAM=18
chr8	46513273	604594_2	N	[chr8:46511288[N	1183.42	LOW	SVTYPE=BND;POS=46513273;STRANDS=--:6;IMPRECISE;CIPOS=-396,49;CIEND=-446,49;CIPOS95=-140,49;CIEND95=-158,49;MATEID=604594_1;EVENT=604594;SECONDARY;SU=6;PE=6;SR=0;ALG=PROD;AF=0.0009574;NSAMP=28;MSQ=40.73;RETAINED;AC=28;AN=29246;NFAM=28
chr8	46513702	604587_2	N	N]chr8:46510876]	112.63	LOW	SVTYPE=BND;POS=46513702;STRANDS=++:44;CIPOS=-14,28;CIEND=-24,23;CIPOS95=0,0;CIEND95=0,0;MATEID=604587_1;EVENT=604587;SECONDARY;SU=44;PE=1;SR=43;ALG=PROD;AF=0.0001026;NSAMP=3;MSQ=19.23;AC=3;AN=29246;NFAM=3
chr8	46514103	604591_2	N	[chr8:46510051[N	748.53	LOW	SVTYPE=BND;POS=46514103;STRANDS=--:5;IMPRECISE;CIPOS=-175,29;CIEND=-296,29;CIPOS95=-59,29;CIEND95=-77,29;MATEID=604591_1;EVENT=604591;SECONDARY;SU=5;PE=5;SR=0;ALG=PROD;AF=0.0004103;NSAMP=11;MSQ=40.96;RETAINED;AC=12;AN=29246;NFAM=11
chr8	46514160	415644	N	<DEL>	413.48	PASS	SVTYPE=DEL;POS=46514160;SVLEN=-1166;END=46515326;STRANDS=+-:21;CIPOS=-10,9;CIEND=-5,3;CIPOS95=0,0;CIEND95=0,0;SU=21;PE=14;SR=7;ALG=PROD;AF=3.419e-05;NSAMP=1;MSQ=413.48;AC=1;AN=29246;NFAM=1
chr8	46514513	604592_2	N	N]chr8:46510495]	671.77	LOW	SVTYPE=BND;POS=46514513;STRANDS=++:5;IMPRECISE;CIPOS=-30,470;CIEND=-30,106;CIPOS95=-30,85;CIEND95=-30,53;MATEID=604592_1;EVENT=604592;SECONDARY;SU=5;PE=5;SR=0;ALG=PROD;AF=0.0003761;NSAMP=11;MSQ=40.07;AC=11;AN=29246;NFAM=11
chr8	46515153	604590_2	N	N]chr8:46509861]	78.67	LOW	SVTYPE=BND;POS=46515153;STRANDS=++:4;IMPRECISE;CIPOS=-30,333;CIEND=-30,315;CIPOS95=-30,114;CIEND95=-30,142;MATEID=604590_1;EVENT=604590;SECONDARY;SU=4;PE=4;SR=0;ALG=PROD;AF=0.0001026;NSAMP=3;MSQ=18.62;AC=3;AN=29246;NFAM=3
chr8	46519867	603891_2	N	N]chr8:9420074]	63.13	LOW	SVTYPE=BND;POS=46519867;STRANDS=++:4;CIPOS=-9,8;CIEND=-9,8;CIPOS95=0,0;CIEND95=0,0;MATEID=603891_1;EVENT=603891;SECONDARY;SU=4;PE=0;SR=4;ALG=PROD;AF=6.839e-05;NSAMP=2;MSQ=27.71;AC=2;AN=29246;NFAM=2
chr8	46521724	415647	N	<DEL>	3159.42	PASS	SVTYPE=DEL;POS=46521724;SVLEN=-2336;END=46524060;STRANDS=+-:129;CIPOS=-7,9;CIEND=-10,4;CIPOS95=0,0;CIEND95=0,0;SU=129;PE=114;SR=15;ALG=PROD;AF=0.0002052;NSAMP=6;MSQ=526.39;AC=6;AN=29246;NFAM=4
chr8	46522967	415648	N	<DEL>	803.77	PASS	SVTYPE=DEL;POS=46522967;SVLEN=-990;END=46523957;STRANDS=+-:15;CIPOS=-25,24;CIEND=-25,24;CIPOS95=0,0;CIEND95=0,0;SU=15;PE=0;SR=15;ALG=PROD;AF=6.839e-05;NSAMP=2;MSQ=399.99;AC=2;AN=29246;NFAM=2
chr8	46526309	415649	N	<DEL>	415.48	PASS	SVTYPE=DEL;POS=46526309;SVLEN=-72;END=46526381;STRANDS=+-:13;CIPOS=-10,9;CIEND=-10,9;CIPOS95=0,0;CIEND95=0,0;SU=13;PE=0;SR=13;ALG=PROD;AF=6.839e-05;NSAMP=2;MSQ=199.26;AC=2;AN=29246;NFAM=1
chr8	46526921	532898	N	<DUP>	139.1	PASS	SVTYPE=DUP;POS=46526921;SVLEN=2735;END=46529656;STRANDS=-+:17;IMPRECISE;CIPOS=-261,29;CIEND=-30,390;CIPOS95=-30,29;CIEND95=-30,38;SU=17;PE=17;SR=0;ALG=PROD;AF=6.839e-05;NSAMP=2;MSQ=56.97;AC=2;AN=29246;NFAM=2
chr8	46526991	532897	N	<DUP>	80.2	PASS	SVTYPE=DUP;POS=46526991;SVLEN=1678;END=46528669;STRANDS=-+:7;IMPRECISE;CIPOS=-266,9;CIEND=-10,346;CIPOS95=-48,3;CIEND95=-2,104;SU=7;PE=7;SR=0;ALG=PROD;AF=3.419e-05;NSAMP=1;MSQ=38.3;AC=1;AN=29246;NFAM=1
chr8	46529108	415650_1	N	N[chr8:46529408[	74.61	LOW	SVTYPE=BND;POS=46529108;STRANDS=+-:6;CIPOS=-6,5;CIEND=-3,9;CIPOS95=0,0;CIEND95=0,0;MATEID=415650_2;EVENT=415650;SU=6;PE=0;SR=6;ALG=PROD;AF=0.0001368;NSAMP=4;MSQ=14.55;RECLASSIFIED;AC=4;AN=29246;NFAM=4
chr8	46529408	415650_2	N	]chr8:46529108]N	74.61	LOW	SVTYPE=BND;POS=46529108;STRANDS=+-:6;CIPOS=-3,9;CIEND=-6,5;CIPOS95=0,0;CIEND95=0,0;MATEID=415650_1;EVENT=415650;SECONDARY;SU=6;PE=0;SR=6;ALG=PROD;AF=0.0001368;NSAMP=4;MSQ=14.55;RECLASSIFIED;AC=4;AN=29246;NFAM=4
chr8	46529537	415651_1	N	N[chr8:46530244[	527.14	LOW	SVTYPE=BND;POS=46529537;STRANDS=+-:23;CIPOS=-10,9;CIEND=-7,3;CIPOS95=0,0;CIEND95=0,0;MATEID=415651_2;EVENT=415651;SU=23;PE=18;SR=5;ALG=PROD;AF=6.839e-05;NSAMP=2;MSQ=13.52;RECLASSIFIED;AC=2;AN=29246;NFAM=2
chr8	46530244	415651_2	N	]chr8:46529537]N	527.14	LOW	SVTYPE=BND;POS=46529537;STRANDS=+-:23;CIPOS=-7,3;CIEND=-10,9;CIPOS95=0,0;CIEND95=0,0;MATEID=415651_1;EVENT=415651;SECONDARY;SU=23;PE=18;SR=5;ALG=PROD;AF=6.839e-05;NSAMP=2;MSQ=13.52;RECLASSIFIED;AC=2;AN=29246;NFAM=2
chr8	46532158	415653_1	N	N[chr8:46532297[	320.08	PASS	SVTYPE=BND;POS=46532158;STRANDS=+-:14;CIPOS=-3,1;CIEND=-2,1;CIPOS95=0,0;CIEND95=0,0;MATEID=415653_2;EVENT=415653;SU=14;PE=1;SR=13;ALG=PROD;AF=3.42e-05;NSAMP=1;MSQ=308.65;RECLASSIFIED;AC=1;AN=29244;NFAM=1
chr8	46532297	415653_2	N	]chr8:46532158]N	320.08	PASS	SVTYPE=BND;POS=46532158;STRANDS=+-:14;CIPOS=-2,1;CIEND=-3,1;CIPOS95=0,0;CIEND95=0,0;MATEID=415653_1;EVENT=415653;SECONDARY;SU=14;PE=1;SR=13;ALG=PROD;AF=3.42e-05;NSAMP=1;MSQ=308.65;RECLASSIFIED;AC=1;AN=29244;NFAM=1
chr8	46535237	532900_1	N	]chr8:46540382]N	18697.4	LOW	SVTYPE=BND;POS=46535237;STRANDS=-+:2122;CIPOS=-1,0;CIEND=-1,0;CIPOS95=0,0;CIEND95=0,0;MATEID=532900_2;EVENT=532900;SU=2122;PE=1411;SR=711;ALG=PROD;AF=0.003043;NSAMP=89;MSQ=154.16;RECLASSIFIED;AC=89;AN=29246;NFAM=88
chr8	46538892	415654_1	N	N[chr8:46539203[	470.02	LOW	SVTYPE=BND;POS=46538892;STRANDS=+-:4;CIPOS=-9,8;CIEND=-9,8;CIPOS95=0,0;CIEND95=0,0;MATEID=415654_2;EVENT=415654;SU=4;PE=0;SR=4;ALG=PROD;AF=0.0005129;NSAMP=15;MSQ=16.12;RECLASSIFIED;AC=15;AN=29246;NFAM=15
chr8	46539203	415654_2	N	]chr8:46538892]N	470.02	LOW	SVTYPE=BND;POS=46538892;STRANDS=+-:4;CIPOS=-9,8;CIEND=-9,8;CIPOS95=0,0;CIEND95=0,0;MATEID=415654_1;EVENT=415654;SECONDARY;SU=4;PE=0;SR=4;ALG=PROD;AF=0.0005129;NSAMP=15;MSQ=16.12;RECLASSIFIED;AC=15;AN=29246;NFAM=15
chr8	46540069	111675_1	N	]chr17:27181180]N	68.76	LOW	SVTYPE=BND;POS=46540069;STRANDS=-+:4;CIPOS=-9,8;CIEND=-9,8;CIPOS95=0,0;CIEND95=0,0;MATEID=111675_2;EVENT=111675;SU=4;PE=0;SR=4;ALG=PROD;AF=3.419e-05;NSAMP=1;MSQ=68.69;AC=1;AN=29246;NFAM=1
chr8	46540382	532900_2	N	N[chr8:46535237[	18697.4	LOW	SVTYPE=BND;POS=46535237;STRANDS=-+:2122;CIPOS=-1,0;CIEND=-1,0;CIPOS95=0,0;CIEND95=0,0;MATEID=532900_1;EVENT=532900;SECONDARY;SU=2122;PE=1411;SR=711;ALG=PROD;AF=0.003043;NSAMP=89;MSQ=154.16;RECLASSIFIED;AC=89;AN=29246;NFAM=88
chr8	46543414	415655_1	N	N[chr8:46543474[	5572.74	PASS	SVTYPE=BND;POS=46543414;STRANDS=+-:204;CIPOS=-3,1;CIEND=-3,2;CIPOS95=0,0;CIEND95=0,0;MATEID=415655_2;EVENT=415655;SU=204;PE=3;SR=201;ALG=PROD;AF=0.0003761;NSAMP=11;MSQ=213.32;RECLASSIFIED;AC=11;AN=29246;NFAM=11
chr8	46543474	415655_2	N	]chr8:46543414]N	5572.74	PASS	SVTYPE=BND;POS=46543414;STRANDS=+-:204;CIPOS=-3,2;CIEND=-3,1;CIPOS95=0,0;CIEND95=0,0;MATEID=415655_1;EVENT=415655;SECONDARY;SU=204;PE=3;SR=201;ALG=PROD;AF=0.0003761;NSAMP=11;MSQ=213.32;RECLASSIFIED;AC=11;AN=29246;NFAM=11
chr8	46548031	604601_1	N	N]chr8:46752125]	113.84	LOW	SVTYPE=BND;POS=46548031;STRANDS=++:7;IMPRECISE;CIPOS=-10,295;CIEND=-10,378;CIPOS95=-2,92;CIEND95=-2,110;MATEID=604601_2;EVENT=604601;SU=7;PE=7;SR=0;ALG=PROD;AF=3.419e-05;NSAMP=1;MSQ=113.84;AC=1;AN=29246;NFAM=1
chr8	46548351	604600_1	N	[chr8:46751716[N	110.85	LOW	SVTYPE=BND;POS=46548351;STRANDS=--:7;IMPRECISE;CIPOS=-319,9;CIEND=-372,9;CIPOS95=-70,2;CIEND95=-101,2;MATEID=604600_2;EVENT=604600;SU=7;PE=7;SR=0;ALG=PROD;AF=3.419e-05;NSAMP=1;MSQ=110.84;AC=1;AN=29246;NFAM=1
chr8	46549746	110667_1	N	N]chr14:32056536]	193.98	LOW	SVTYPE=BND;POS=46549746;STRANDS=++:4;IMPRECISE;CIPOS=-10,379;CIEND=-10,692;CIPOS95=-3,103;CIEND95=-1,159;MATEID=110667_2;EVENT=110667;SU=4;PE=4;SR=0;ALG=PROD;AF=0.0003077;NSAMP=9;MSQ=12.79;AC=9;AN=29246;NFAM=9
chr8	46549884	604602_1	N	[chr8:141644920[N	303.93	LOW	SVTYPE=BND;POS=46549884;STRANDS=--:28;IMPRECISE;CIPOS=-263,23;CIEND=-409,29;CIPOS95=-33,23;CIEND95=-52,29;MATEID=604602_2;EVENT=604602;SU=28;PE=28;SR=0;ALG=PROD;AF=0.000171;NSAMP=5;MSQ=40.23;AC=5;AN=29246;NFAM=5
chr8	46549916	80875_2	N	N[chr4:120326434[	153.02	LOW	SVTYPE=BND;POS=46549916;STRANDS=-+:11;IMPRECISE;CIPOS=-30,532;CIEND=-419,29;CIPOS95=-30,154;CIEND95=-68,29;MATEID=80875_1;EVENT=80875;SECONDARY;SU=11;PE=11;SR=0;ALG=PROD;AF=0.0002735;NSAMP=8;MSQ=13.48;AC=8;AN=29246;NFAM=8
chr8	46549919	106694_2	N	N]chr7:151533516]	298.17	LOW	SVTYPE=BND;POS=46549919;STRANDS=++:9;IMPRECISE;CIPOS=-30,550;CIEND=-30,360;CIPOS95=-30,118;CIEND95=-30,54;MATEID=106694_1;EVENT=106694;SECONDARY;SU=9;PE=9;SR=0;ALG=PROD;AF=6.839e-05;NSAMP=2;MSQ=50.85;AC=2;AN=29246;NFAM=2
chr8	46550342	108881_1	N	]chr10:9741261]N	21841.1	LOW	SVTYPE=BND;POS=46550342;STRANDS=-+:246;CIPOS=-3,3;CIEND=-3,3;CIPOS95=0,0;CIEND95=0,0;MATEID=108881_2;EVENT=108881;SU=246;PE=0;SR=246;ALG=PROD;AF=0.01935;NSAMP=566;MSQ=24.12;AC=566;AN=29246;NFAM=557
chr8	46552525	415657	N	<DEL>	276.27	PASS	SVTYPE=DEL;POS=46552525;SVLEN=-70;END=46552595;STRANDS=+-:11;CIPOS=-4,1;CIEND=-3,2;CIPOS95=0,0;CIEND95=0,0;SU=11;PE=0;SR=11;ALG=PROD;AF=3.419e-05;NSAMP=1;MSQ=269.71;AC=1;AN=29246;NFAM=1
chr8	46562135	415658_1	N	N[chr8:46562555[	8574.54	LOW	SVTYPE=BND;POS=46562135;STRANDS=+-:210;CIPOS=-3,4;CIEND=-3,1;CIPOS95=0,0;CIEND95=0,0;MATEID=415658_2;EVENT=415658;SU=210;PE=47;SR=163;ALG=PROD;AF=0.0007522;NSAMP=22;MSQ=148.88;RECLASSIFIED;AC=22;AN=29246;NFAM=21
chr8	46562145	532901_1	N	]chr8:46562790]N	4938.04	LOW	SVTYPE=BND;POS=46562145;STRANDS=-+:498;CIPOS=-2,1;CIEND=-2,1;CIPOS95=0,0;CIEND95=0,0;MATEID=532901_2;EVENT=532901;SU=498;PE=273;SR=225;ALG=PROD;AF=0.0003077;NSAMP=9;MSQ=214.72;RECLASSIFIED;AC=9;AN=29246;NFAM=8
chr8	46562555	415658_2	N	]chr8:46562135]N	8574.54	LOW	SVTYPE=BND;POS=46562135;STRANDS=+-:210;CIPOS=-3,1;CIEND=-3,4;CIPOS95=0,0;CIEND95=0,0;MATEID=415658_1;EVENT=415658;SECONDARY;SU=210;PE=47;SR=163;ALG=PROD;AF=0.0007522;NSAMP=22;MSQ=148.88;RECLASSIFIED;AC=22;AN=29246;NFAM=21
chr8	46562790	532901_2	N	N[chr8:46562145[	4938.04	LOW	SVTYPE=BND;POS=46562145;STRANDS=-+:498;CIPOS=-2,1;CIEND=-2,1;CIPOS95=0,0;CIEND95=0,0;MATEID=532901_1;EVENT=532901;SECONDARY;SU=498;PE=273;SR=225;ALG=PROD;AF=0.0003077;NSAMP=9;MSQ=214.72;RECLASSIFIED;AC=9;AN=29246;NFAM=8
chr8	46572825	604608_1	N	N]chr8:46708655]	32.81	LOW	SVTYPE=BND;POS=46572825;STRANDS=++:5;IMPRECISE;CIPOS=-10,316;CIEND=-10,391;CIPOS95=-2,86;CIEND95=-1,108;MATEID=604608_2;EVENT=604608;SU=5;PE=5;SR=0;ALG=PROD;AF=3.419e-05;NSAMP=1;MSQ=32.81;AC=1;AN=29246;NFAM=1
chr8	46573186	604607_1	N	[chr8:46708236[N	23.87	LOW	SVTYPE=BND;POS=46573186;STRANDS=--:4;IMPRECISE;CIPOS=-320,9;CIEND=-371,9;CIPOS95=-92,2;CIEND95=-98,2;MATEID=604607_2;EVENT=604607;SU=4;PE=4;SR=0;ALG=PROD;AF=3.419e-05;NSAMP=1;MSQ=23.87;AC=1;AN=29246;NFAM=1
chr8	46574921	415660	N	<DEL>	332.62	PASS	SVTYPE=DEL;POS=46574921;SVLEN=-78;END=46574999;STRANDS=+-:13;CIPOS=-30,29;CIEND=-30,29;CIPOS95=0,0;CIEND95=0,0;SU=13;PE=0;SR=13;ALG=PROD;AF=6.839e-05;NSAMP=2;MSQ=166.26;AC=2;AN=29246;NFAM=2
chr8	46577704	415661	N	<DEL>	530.39	PASS	SVTYPE=DEL;POS=46577704;SVLEN=-4936;END=46582640;STRANDS=+-:25;CIPOS=-3,2;CIEND=-4,2;CIPOS95=0,0;CIEND95=0,0;SU=25;PE=16;SR=9;ALG=PROD;AF=3.419e-05;NSAMP=1;MSQ=530.39;AC=1;AN=29246;NFAM=1
chr8	46581402	415662_1	N	N[chr8:46589800[	344234	LOW	SVTYPE=BND;POS=46581402;STRANDS=+-:2393;CIPOS=0,0;CIEND=0,0;CIPOS95=0,0;CIEND95=0,0;MATEID=415662_2;EVENT=415662;SU=2393;PE=0;SR=2393;ALG=PROD;AF=0.09971;NSAMP=2916;MSQ=57.33;RECLASSIFIED;AC=2916;AN=29246;NFAM=2700
chr8	46581494	532902	N	<DUP>	758.82	PASS	SVTYPE=DUP;POS=46581494;SVLEN=8544;END=46590038;STRANDS=-+:90;IMPRECISE;CIPOS=-257,16;CIEND=-16,136;CIPOS95=-8,8;CIEND95=-7,7;SU=90;PE=90;SR=0;ALG=PROD;AF=0.0002052;NSAMP=6;MSQ=78.44;AC=6;AN=29246;NFAM=6
chr8	46581608	415663	N	<DEL>	275.78	PASS	SVTYPE=DEL;POS=46581608;SVLEN=-8349;END=46589957;STRANDS=+-:13;IMPRECISE;CIPOS=-10,226;CIEND=-284,9;CIPOS95=-2,56;CIEND95=-43,1;SU=13;PE=13;SR=0;ALG=PROD;AF=3.419e-05;NSAMP=1;MSQ=275.78;AC=1;AN=29246;NFAM=1
chr8	46589800	415662_2	N	]chr8:46581402]N	344234	LOW	SVTYPE=BND;POS=46581402;STRANDS=+-:2393;CIPOS=0,0;CIEND=0,0;CIPOS95=0,0;CIEND95=0,0;MATEID=415662_1;EVENT=415662;SECONDARY;SU=2393;PE=0;SR=2393;ALG=PROD;AF=0.09971;NSAMP=2916;MSQ=57.33;RECLASSIFIED;AC=2916;AN=29246;NFAM=2700
chr8	46589861	532903_1	N	]chr8:46591098]N	52336	PASS	SVTYPE=BND;POS=46589861;STRANDS=-+:4575;CIPOS=0,0;CIEND=0,0;CIPOS95=0,0;CIEND95=0,0;MATEID=532903_2;EVENT=532903;SU=4575;PE=2565;SR=2010;ALG=PROD;AF=0.003624;NSAMP=104;MSQ=287.39;RECLASSIFIED;AC=106;AN=29246;NFAM=100
chr8	46590194	415664_1	N	N[chr8:46591103[	81992.3	PASS	SVTYPE=BND;POS=46590194;STRANDS=+-:3783;CIPOS=0,0;CIEND=0,0;CIPOS95=0,0;CIEND95=0,0;MATEID=415664_2;EVENT=415664;SU=3783;PE=2195;SR=1588;ALG=PROD;AF=0.003556;NSAMP=104;MSQ=452.75;RECLASSIFIED;AC=104;AN=29246;NFAM=100
chr8	46591098	532903_2	N	N[chr8:46589861[	52336	PASS	SVTYPE=BND;POS=46589861;STRANDS=-+:4575;CIPOS=0,0;CIEND=0,0;CIPOS95=0,0;CIEND95=0,0;MATEID=532903_1;EVENT=532903;SECONDARY;SU=4575;PE=2565;SR=2010;ALG=PROD;AF=0.003624;NSAMP=104;MSQ=287.39;RECLASSIFIED;AC=106;AN=29246;NFAM=100
chr8	46591103	415664_2	N	]chr8:46590194]N	81992.3	PASS	SVTYPE=BND;POS=46590194;STRANDS=+-:3783;CIPOS=0,0;CIEND=0,0;CIPOS95=0,0;CIEND95=0,0;MATEID=415664_1;EVENT=415664;SECONDARY;SU=3783;PE=2195;SR=1588;ALG=PROD;AF=0.003556;NSAMP=104;MSQ=452.75;RECLASSIFIED;AC=104;AN=29246;NFAM=100
chr8	46602080	415665_1	N	N[chr8:46741237[	41651.8	LOW	SVTYPE=BND;POS=46602080;STRANDS=+-:328;IMPRECISE;CIPOS=-105,671;CIEND=-843,89;CIPOS95=-105,106;CIEND95=-148,89;MATEID=415665_2;EVENT=415665;SU=328;PE=328;SR=0;ALG=SUM;AF=0.02906;NSAMP=850;MSQ=40.48;RECLASSIFIED;AC=850;AN=29246;NFAM=833
chr8	46602305	532905_1	N	]chr8:46741463]N	10587.2	LOW	SVTYPE=BND;POS=46602305;STRANDS=-+:210;IMPRECISE;CIPOS=-355,9;CIEND=-11,345;CIPOS95=-20,9;CIEND95=-11,16;MATEID=532905_2;EVENT=532905;SU=210;PE=210;SR=0;ALG=PROD;AF=0.01628;NSAMP=476;MSQ=20.12;RECLASSIFIED;AC=476;AN=29246;NFAM=471
chr8	46606691	15711_2	N	N]chr1:199471110]	355.73	LOW	SVTYPE=BND;POS=46606691;STRANDS=++:12;IMPRECISE;CIPOS=-30,29;CIEND=-29,29;CIPOS95=-1,1;CIEND95=-1,1;MATEID=15711_1;EVENT=15711;SECONDARY;SU=12;PE=10;SR=2;ALG=PROD;AF=0.0002735;NSAMP=8;MSQ=15.58;AC=8;AN=29246;NFAM=8
chr8	46608998	415666	N	<DEL>	1249.46	PASS	SVTYPE=DEL;POS=46608998;SVLEN=-3249;END=46612247;STRANDS=+-:40;IMPRECISE;CIPOS=-30,29;CIEND=-30,28;CIPOS95=-1,1;CIEND95=-1,1;SU=40;PE=37;SR=3;ALG=PROD;AF=3.419e-05;NSAMP=1;MSQ=224.62;AC=1;AN=29246;NFAM=1
chr8	46613015	415667_1	N	N[chr8:46632964[	81.09	LOW	SVTYPE=BND;POS=46613015;STRANDS=+-:4;IMPRECISE;CIPOS=-10,445;CIEND=-432,9;CIPOS95=-1,130;CIEND95=-138,1;MATEID=415667_2;EVENT=415667;SU=4;PE=4;SR=0;ALG=PROD;AF=3.419e-05;NSAMP=1;MSQ=80.84;RECLASSIFIED;AC=1;AN=29246;NFAM=1
chr8	46613277	532906	N	<DUP>	221210	PASS	SVTYPE=DUP;POS=46613277;SVLEN=20007;END=46633284;STRANDS=-+:16733;CIPOS=-17,3;CIEND=-4,35;CIPOS95=0,0;CIEND95=0,0;SU=16733;PE=16733;SR=0;ALG=PROD;AF=0.05327;NSAMP=1482;MSQ=73.32;AC=1558;AN=29246;NFAM=1385
chr8	46613630	604610_1	N	N]chr8:46690996]	1614.84	LOW	SVTYPE=BND;POS=46613630;STRANDS=++:107;IMPRECISE;CIPOS=-16,298;CIEND=-40,415;CIPOS95=-8,8;CIEND95=-13,13;MATEID=604610_2;EVENT=604610;SU=107;PE=107;SR=0;ALG=PROD;AF=0.0001026;NSAMP=3;MSQ=44.82;AC=3;AN=29246;NFAM=2
chr8	46613827	415668_1	N	N[chr8:46633737[	782.91	LOW	SVTYPE=BND;POS=46613827;STRANDS=+-:50;IMPRECISE;CIPOS=-274,402;CIEND=-613,36;CIPOS95=-231,231;CIEND95=-350,36;MATEID=415668_2;EVENT=415668;SU=50;PE=50;SR=0;ALG=SUM;AF=3.419e-05;NSAMP=1;MSQ=110.58;RETAINED;RECLASSIFIED;AC=1;AN=29246;NFAM=1
chr8	46613959	604609_1	N	[chr8:46690558[N	1653.85	LOW	SVTYPE=BND;POS=46613959;STRANDS=--:111;IMPRECISE;CIPOS=-200,49;CIEND=-416,22;CIPOS95=-5,5;CIEND95=-9,9;MATEID=604609_2;EVENT=604609;SU=111;PE=111;SR=0;ALG=PROD;AF=6.839e-05;NSAMP=2;MSQ=131.81;AC=2;AN=29246;NFAM=2
chr8	46617462	415670	N	<DEL>	422.69	PASS	SVTYPE=DEL;POS=46617462;SVLEN=-5350;END=46622812;STRANDS=+-:18;CIPOS=-5,4;CIEND=-6,2;CIPOS95=0,0;CIEND95=0,0;SU=18;PE=12;SR=6;ALG=PROD;AF=3.419e-05;NSAMP=1;MSQ=422.69;AC=1;AN=29246;NFAM=1
chr8	46619652	113336_1	N	]chr9:82903290]N	124.28	LOW	SVTYPE=BND;POS=46619652;STRANDS=-+:19;CIPOS=-10,9;CIEND=-10,9;CIPOS95=0,0;CIEND95=0,0;MATEID=113336_2;EVENT=113336;SU=19;PE=0;SR=19;ALG=PROD;AF=0.0001026;NSAMP=3;MSQ=11.53;AC=3;AN=29246;NFAM=3
chr8	46631096	415671_1	N	N[chr8:54605475[	17.85	LOW	SVTYPE=BND;POS=46631096;STRANDS=+-:4;IMPRECISE;CIPOS=-10,436;CIEND=-539,9;CIPOS95=-2,130;CIEND95=-174,1;MATEID=415671_2;EVENT=415671;SU=4;PE=4;SR=0;ALG=PROD;AF=3.419e-05;NSAMP=1;MSQ=17.85;RECLASSIFIED;AC=1;AN=29246;NFAM=1
chr8	46631625	532907_1	N	]chr8:54605989]N	68.95	LOW	SVTYPE=BND;POS=46631625;STRANDS=-+:7;IMPRECISE;CIPOS=-416,9;CIEND=-10,396;CIPOS95=-137,1;CIEND95=-2,121;MATEID=532907_2;EVENT=532907;SU=7;PE=7;SR=0;ALG=PROD;AF=3.419e-05;NSAMP=1;MSQ=68.95;RECLASSIFIED;AC=1;AN=29246;NFAM=1
chr8	46632964	415667_2	N	]chr8:46613015]N	81.09	LOW	SVTYPE=BND;POS=46613015;STRANDS=+-:4;IMPRECISE;CIPOS=-432,9;CIEND=-10,445;CIPOS95=-138,1;CIEND95=-1,130;MATEID=415667_1;EVENT=415667;SECONDARY;SU=4;PE=4;SR=0;ALG=PROD;AF=3.419e-05;NSAMP=1;MSQ=80.84;RECLASSIFIED;AC=1;AN=29246;NFAM=1
chr8	46633737	415668_2	N	]chr8:46613827]N	782.91	LOW	SVTYPE=BND;POS=46613827;STRANDS=+-:50;IMPRECISE;CIPOS=-613,36;CIEND=-274,402;CIPOS95=-350,36;CIEND95=-231,231;MATEID=415668_1;EVENT=415668;SECONDARY;SU=50;PE=50;SR=0;ALG=SUM;AF=3.419e-05;NSAMP=1;MSQ=110.58;RETAINED;RECLASSIFIED;AC=1;AN=29246;NFAM=1
chr8	46635409	532908_1	N	]chr8:46646833]N	48.06	LOW	SVTYPE=BND;POS=46635409;STRANDS=-+:4;CIPOS=-9,8;CIEND=-9,8;CIPOS95=0,0;CIEND95=0,0;MATEID=532908_2;EVENT=532908;SU=4;PE=0;SR=4;ALG=PROD;AF=3.419e-05;NSAMP=1;MSQ=47.99;RECLASSIFIED;AC=1;AN=29246;NFAM=1
chr8	46646833	532908_2	N	N[chr8:46635409[	48.06	LOW	SVTYPE=BND;POS=46635409;STRANDS=-+:4;CIPOS=-9,8;CIEND=-9,8;CIPOS95=0,0;CIEND95=0,0;MATEID=532908_1;EVENT=532908;SECONDARY;SU=4;PE=0;SR=4;ALG=PROD;AF=3.419e-05;NSAMP=1;MSQ=47.99;RECLASSIFIED;AC=1;AN=29246;NFAM=1
chr8	46648569	415673	N	<DEL>	749.18	PASS	SVTYPE=DEL;POS=46648569;SVLEN=-1600;END=46650169;STRANDS=+-:38;IMPRECISE;CIPOS=-53,441;CIEND=-462,87;CIPOS95=-53,92;CIEND95=-56,56;SU=38;PE=38;SR=0;ALG=SUM;AF=6.839e-05;NSAMP=2;MSQ=206.77;AC=2;AN=29246;NFAM=2
chr8	46654662	110713_1	N	]chr14:44417849]N	13581.8	LOW	SVTYPE=BND;POS=46654662;STRANDS=-+:2510;CIPOS=0,0;CIEND=0,0;CIPOS95=0,0;CIEND95=0,0;MATEID=110713_2;EVENT=110713;SU=2510;PE=0;SR=2510;ALG=PROD;AF=0.01265;NSAMP=370;MSQ=25.72;AC=370;AN=29246;NFAM=369
chr8	46658270	415674	N	<DEL>	362.51	PASS	SVTYPE=DEL;POS=46658270;SVLEN=-37625;END=46695895;STRANDS=+-:18;CIPOS=-4,4;CIEND=-10,9;CIPOS95=0,0;CIEND95=0,0;SU=18;PE=11;SR=7;ALG=PROD;AF=3.419e-05;NSAMP=1;MSQ=362.51;AC=1;AN=29246;NFAM=1
chr8	46664084	415675	N	<DEL>	152.6	PASS	SVTYPE=DEL;POS=46664084;SVLEN=-12839;END=46676923;STRANDS=+-:8;IMPRECISE;CIPOS=-10,523;CIEND=-435,9;CIPOS95=0,161;CIEND95=-127,2;SU=8;PE=8;SR=0;ALG=PROD;AF=3.419e-05;NSAMP=1;MSQ=152.6;AC=1;AN=29246;NFAM=1
chr8	46664085	604613_1	N	N]chr8:46835971]	260.37	PASS	SVTYPE=BND;POS=46664085;STRANDS=++:16;CIPOS=-10,9;CIEND=-10,9;CIPOS95=0,0;CIEND95=0,0;MATEID=604613_2;EVENT=604613;SU=16;PE=10;SR=6;ALG=PROD;AF=3.419e-05;NSAMP=1;MSQ=260.37;AC=1;AN=29246;NFAM=1
chr8	46664672	110346_1	N	N[chr13:46622501[	596.33	PASS	SVTYPE=BND;POS=46664672;STRANDS=+-:51;CIPOS=-30,29;CIEND=-23,21;CIPOS95=0,0;CIEND95=0,0;MATEID=110346_2;EVENT=110346;SU=51;PE=31;SR=20;ALG=PROD;AF=3.419e-05;NSAMP=1;MSQ=146.78;AC=1;AN=29246;NFAM=1
chr8	46664691	110347_1	N	]chr13:46623019]N	844.74	PASS	SVTYPE=BND;POS=46664691;STRANDS=-+:48;CIPOS=-24,22;CIEND=-23,22;CIPOS95=0,0;CIEND95=0,0;MATEID=110347_2;EVENT=110347;SU=48;PE=29;SR=19;ALG=PROD;AF=3.419e-05;NSAMP=1;MSQ=359.44;AC=1;AN=29246;NFAM=1
chr8	46669107	415676_1	N	N[chr8:46669219[	6824.92	LOW	SVTYPE=BND;POS=46669107;STRANDS=+-:11;CIPOS=-25,24;CIEND=-26,28;CIPOS95=0,0;CIEND95=0,0;MATEID=415676_2;EVENT=415676;SU=11;PE=0;SR=11;ALG=PROD;AF=0.007215;NSAMP=211;MSQ=17.97;RECLASSIFIED;AC=211;AN=29246;NFAM=211
chr8	46669219	415676_2	N	]chr8:46669107]N	6824.92	LOW	SVTYPE=BND;POS=46669107;STRANDS=+-:11;CIPOS=-26,28;CIEND=-25,24;CIPOS95=0,0;CIEND95=0,0;MATEID=415676_1;EVENT=415676;SECONDARY;SU=11;PE=0;SR=11;ALG=PROD;AF=0.007215;NSAMP=211;MSQ=17.97;RECLASSIFIED;AC=211;AN=29246;NFAM=211
chr8	46676952	604614_1	N	[chr8:46835729[N	125.68	LOW	SVTYPE=BND;POS=46676952;STRANDS=--:8;IMPRECISE;CIPOS=-475,9;CIEND=-572,9;CIPOS95=-83,2;CIEND95=-144,0;MATEID=604614_2;EVENT=604614;SU=8;PE=8;SR=0;ALG=PROD;AF=3.419e-05;NSAMP=1;MSQ=125.68;AC=1;AN=29246;NFAM=1
chr8	46681615	109353_1	N	[chr11:56708040[N	39279.9	LOW	SVTYPE=BND;POS=46681615;STRANDS=--:4929;IMPRECISE;CIPOS=-828,119;CIEND=-818,148;CIPOS95=-74,74;CIEND95=-108,108;MATEID=109353_2;EVENT=109353;SU=4929;PE=4929;SR=0;ALG=SUM;AF=0.03296;NSAMP=964;MSQ=32.75;AC=964;AN=29246;NFAM=960
chr8	46681761	109354_1	N	N]chr11:56708052]	79.03	LOW	SVTYPE=BND;POS=46681761;STRANDS=++:9;IMPRECISE;CIPOS=-30,539;CIEND=-31,330;CIPOS95=-30,122;CIEND95=-31,43;MATEID=109354_2;EVENT=109354;SU=9;PE=9;SR=0;ALG=PROD;AF=0.0002052;NSAMP=6;MSQ=9.15;AC=6;AN=29246;NFAM=6
chr8	46690558	604609_2	N	[chr8:46613959[N	1653.85	LOW	SVTYPE=BND;POS=46690558;STRANDS=--:111;IMPRECISE;CIPOS=-416,22;CIEND=-200,49;CIPOS95=-9,9;CIEND95=-5,5;MATEID=604609_1;EVENT=604609;SECONDARY;SU=111;PE=111;SR=0;ALG=PROD;AF=6.839e-05;NSAMP=2;MSQ=131.81;AC=2;AN=29246;NFAM=2
chr8	46690996	604610_2	N	N]chr8:46613630]	1614.84	LOW	SVTYPE=BND;POS=46690996;STRANDS=++:107;IMPRECISE;CIPOS=-40,415;CIEND=-16,298;CIPOS95=-13,13;CIEND95=-8,8;MATEID=604610_1;EVENT=604610;SECONDARY;SU=107;PE=107;SR=0;ALG=PROD;AF=0.0001026;NSAMP=3;MSQ=44.82;AC=3;AN=29246;NFAM=2
chr8	46691804	415678	N	<DEL>	101.82	PASS	SVTYPE=DEL;POS=46691804;SVLEN=-8675;END=46700479;STRANDS=+-:7;IMPRECISE;CIPOS=-10,457;CIEND=-463,9;CIPOS95=-2,104;CIEND95=-99,1;SU=7;PE=7;SR=0;ALG=PROD;AF=3.419e-05;NSAMP=1;MSQ=101.82;AC=1;AN=29246;NFAM=1
chr8	46693219	604616_1	N	N]chr8:46704026]	188.22	LOW	SVTYPE=BND;POS=46693219;STRANDS=++:12;IMPRECISE;CIPOS=-30,1053;CIEND=-406,584;CIPOS95=-30,463;CIEND95=-371,371;MATEID=604616_2;EVENT=604616;SU=12;PE=12;SR=0;ALG=SUM;AF=0.0001026;NSAMP=3;MSQ=62.74;RETAINED;AC=3;AN=29246;NFAM=3
chr8	46693264	604615_1	N	[chr8:46703929[N	47.71	LOW	SVTYPE=BND;POS=46693264;STRANDS=--:5;IMPRECISE;CIPOS=-391,9;CIEND=-390,9;CIPOS95=-112,2;CIEND95=-115,2;MATEID=604615_2;EVENT=604615;SU=5;PE=5;SR=0;ALG=PROD;AF=3.419e-05;NSAMP=1;MSQ=47.71;AC=1;AN=29246;NFAM=1
chr8	46695528	415679	N	<DEL>	311.53	PASS	SVTYPE=DEL;POS=46695528;SVLEN=-7807;END=46703335;STRANDS=+-:13;IMPRECISE;CIPOS=-10,282;CIEND=-503,9;CIPOS95=0,70;CIEND95=-111,0;SU=13;PE=13;SR=0;ALG=PROD;AF=3.419e-05;NSAMP=1;MSQ=311.53;AC=1;AN=29246;NFAM=1
chr8	46703929	604615_2	N	[chr8:46693264[N	47.71	LOW	SVTYPE=BND;POS=46703929;STRANDS=--:5;IMPRECISE;CIPOS=-390,9;CIEND=-391,9;CIPOS95=-115,2;CIEND95=-112,2;MATEID=604615_1;EVENT=604615;SECONDARY;SU=5;PE=5;SR=0;ALG=PROD;AF=3.419e-05;NSAMP=1;MSQ=47.71;AC=1;AN=29246;NFAM=1
chr8	46704026	604616_2	N	N]chr8:46693219]	188.22	LOW	SVTYPE=BND;POS=46704026;STRANDS=++:12;IMPRECISE;CIPOS=-406,584;CIEND=-30,1053;CIPOS95=-371,371;CIEND95=-30,463;MATEID=604616_1;EVENT=604616;SECONDARY;SU=12;PE=12;SR=0;ALG=SUM;AF=0.0001026;NSAMP=3;MSQ=62.74;RETAINED;AC=3;AN=29246;NFAM=3
chr8	46708236	604607_2	N	[chr8:46573186[N	23.87	LOW	SVTYPE=BND;POS=46708236;STRANDS=--:4;IMPRECISE;CIPOS=-371,9;CIEND=-320,9;CIPOS95=-98,2;CIEND95=-92,2;MATEID=604607_1;EVENT=604607;SECONDARY;SU=4;PE=4;SR=0;ALG=PROD;AF=3.419e-05;NSAMP=1;MSQ=23.87;AC=1;AN=29246;NFAM=1
chr8	46708655	604608_2	N	N]chr8:46572825]	32.81	LOW	SVTYPE=BND;POS=46708655;STRANDS=++:5;IMPRECISE;CIPOS=-10,391;CIEND=-10,316;CIPOS95=-1,108;CIEND95=-2,86;MATEID=604608_1;EVENT=604608;SECONDARY;SU=5;PE=5;SR=0;ALG=PROD;AF=3.419e-05;NSAMP=1;MSQ=32.81;AC=1;AN=29246;NFAM=1
chr8	46710023	415681	N	<DEL>	218.6	PASS	SVTYPE=DEL;POS=46710023;SVLEN=-1650;END=46711673;STRANDS=+-:12;IMPRECISE;CIPOS=-10,9;CIEND=-10,9;CIPOS95=-1,1;CIEND95=-1,0;SU=12;PE=9;SR=3;ALG=PROD;AF=3.419e-05;NSAMP=1;MSQ=218.6;AC=1;AN=29246;NFAM=1
chr8	46711716	98864_2	N	[chr6:152697680[N	6699.44	LOW	SVTYPE=BND;POS=46711716;STRANDS=--:22;CIPOS=-9,8;CIEND=-9,8;CIPOS95=0,0;CIEND95=0,0;MATEID=98864_1;EVENT=98864;SECONDARY;SU=22;PE=0;SR=22;ALG=PROD;AF=0.005266;NSAMP=154;MSQ=26.3;AC=154;AN=29246;NFAM=153
chr8	46720758	415682	N	<DEL>	515.92	PASS	SVTYPE=DEL;POS=46720758;SVLEN=-648;END=46721406;STRANDS=+-:21;CIPOS=-10,9;CIEND=-4,1;CIPOS95=0,0;CIEND95=0,0;SU=21;PE=12;SR=9;ALG=PROD;AF=3.419e-05;NSAMP=1;MSQ=515.43;AC=1;AN=29246;NFAM=1
chr8	46729770	415684	N	<DEL>	1564.43	PASS	SVTYPE=DEL;POS=46729770;SVLEN=-3551;END=46733321;STRANDS=+-:51;IMPRECISE;CIPOS=-27,372;CIEND=-364,20;CIPOS95=-27,35;CIEND95=-21,20;SU=51;PE=51;SR=0;ALG=PROD;AF=3.419e-05;NSAMP=1;MSQ=245.85;AC=1;AN=29246;NFAM=1
chr8	46730723	415685	N	<DEL>	1033.92	PASS	SVTYPE=DEL;POS=46730723;SVLEN=-3551;END=46734274;STRANDS=+-:50;IMPRECISE;CIPOS=-51,317;CIEND=-424,29;CIPOS95=-47,47;CIEND95=-100,29;SU=50;PE=50;SR=0;ALG=SUM;AF=0.0001026;NSAMP=3;MSQ=270.71;AC=3;AN=29246;NFAM=3
chr8	46731400	604618_1	N	[chr8:46732067[N	12.18	LOW	SVTYPE=BND;POS=46731400;STRANDS=--:4;IMPRECISE;CIPOS=-407,9;CIEND=-236,9;CIPOS95=-100,2;CIEND95=-97,2;MATEID=604618_2;EVENT=604618;SU=4;PE=4;SR=0;ALG=PROD;AF=3.419e-05;NSAMP=1;MSQ=12.11;AC=1;AN=29246;NFAM=1
chr8	46732067	604618_2	N	[chr8:46731400[N	12.18	LOW	SVTYPE=BND;POS=46732067;STRANDS=--:4;IMPRECISE;CIPOS=-236,9;CIEND=-407,9;CIPOS95=-97,2;CIEND95=-100,2;MATEID=604618_1;EVENT=604618;SECONDARY;SU=4;PE=4;SR=0;ALG=PROD;AF=3.419e-05;NSAMP=1;MSQ=12.11;AC=1;AN=29246;NFAM=1
chr8	46732255	415686	N	<DEL>	2855.79	PASS	SVTYPE=DEL;POS=46732255;SVLEN=-3951;END=46736206;STRANDS=+-:113;CIPOS=-10,9;CIEND=-10,8;CIPOS95=0,0;CIEND95=0,0;SU=113;PE=90;SR=23;ALG=PROD;AF=0.0002052;NSAMP=6;MSQ=388.08;AC=6;AN=29246;NFAM=6
chr8	46740528	415688_1	N	N[chr8:46752673[	3834.49	PASS	SVTYPE=BND;POS=46740528;STRANDS=+-:166;IMPRECISE;CIPOS=-20,105;CIEND=-228,24;CIPOS95=-7,7;CIEND95=-6,6;MATEID=415688_2;EVENT=415688;SU=166;PE=166;SR=0;ALG=PROD;AF=0.0002735;NSAMP=8;MSQ=166.5;RECLASSIFIED;AC=8;AN=29246;NFAM=7
chr8	46741237	415665_2	N	]chr8:46602080]N	41651.8	LOW	SVTYPE=BND;POS=46602080;STRANDS=+-:328;IMPRECISE;CIPOS=-843,89;CIEND=-105,671;CIPOS95=-148,89;CIEND95=-105,106;MATEID=415665_1;EVENT=415665;SECONDARY;SU=328;PE=328;SR=0;ALG=SUM;AF=0.02906;NSAMP=850;MSQ=40.48;RECLASSIFIED;AC=850;AN=29246;NFAM=833
chr8	46741253	532911	N	<DUP>	90.49	PASS	SVTYPE=DUP;POS=46741253;SVLEN=12201;END=46753454;STRANDS=-+:7;IMPRECISE;CIPOS=-426,9;CIEND=-10,472;CIPOS95=-108,2;CIEND95=-1,154;SU=7;PE=7;SR=0;ALG=PROD;AF=3.419e-05;NSAMP=1;MSQ=89.47;AC=1;AN=29246;NFAM=1
chr8	46741463	532905_2	N	N[chr8:46602305[	10587.2	LOW	SVTYPE=BND;POS=46602305;STRANDS=-+:210;IMPRECISE;CIPOS=-11,345;CIEND=-355,9;CIPOS95=-11,16;CIEND95=-20,9;MATEID=532905_1;EVENT=532905;SECONDARY;SU=210;PE=210;SR=0;ALG=PROD;AF=0.01628;NSAMP=476;MSQ=20.12;RECLASSIFIED;AC=476;AN=29246;NFAM=471
chr8	46742868	415690	N	<DEL>	140.88	PASS	SVTYPE=DEL;POS=46742868;SVLEN=-89;END=46742957;STRANDS=+-:6;CIPOS=-6,5;CIEND=-6,5;CIPOS95=0,0;CIEND95=0,0;SU=6;PE=0;SR=6;ALG=PROD;AF=3.419e-05;NSAMP=1;MSQ=140.83;AC=1;AN=29246;NFAM=1
chr8	46743406	110972_1	N	N]chr15:19890897]	158.68	LOW	SVTYPE=BND;POS=46743406;STRANDS=++:12;IMPRECISE;CIPOS=-30,340;CIEND=-30,349;CIPOS95=-30,61;CIEND95=-30,50;MATEID=110972_2;EVENT=110972;SU=12;PE=12;SR=0;ALG=PROD;AF=6.839e-05;NSAMP=2;MSQ=79.34;AC=2;AN=29246;NFAM=2
chr8	46743610	415691_1	N	N[chr8:46755756[	13555.4	LOW	SVTYPE=BND;POS=46743610;STRANDS=+-:873;IMPRECISE;CIPOS=-10,43;CIEND=-187,9;CIPOS95=-1,1;CIEND95=-2,2;MATEID=415691_2;EVENT=415691;SU=873;PE=873;SR=0;ALG=PROD;AF=0.0008206;NSAMP=24;MSQ=66.8;RECLASSIFIED;AC=24;AN=29246;NFAM=23
chr8	46743791	532912_1	N	]chr8:46756075]N	11426.3	LOW	SVTYPE=BND;POS=46743791;STRANDS=-+:1003;IMPRECISE;CIPOS=-40,7;CIEND=-15,230;CIPOS95=0,0;CIEND95=-3,3;MATEID=532912_2;EVENT=532912;SU=1003;PE=1003;SR=0;ALG=PROD;AF=0.0009916;NSAMP=28;MSQ=65.71;RECLASSIFIED;AC=29;AN=29246;NFAM=27
chr8	46748301	415693	N	<DEL>	419.11	PASS	SVTYPE=DEL;POS=46748301;SVLEN=-4444;END=46752745;STRANDS=+-:23;IMPRECISE;CIPOS=-30,312;CIEND=-365,29;CIPOS95=-22,22;CIEND95=-45,29;SU=23;PE=23;SR=0;ALG=PROD;AF=0.0001026;NSAMP=3;MSQ=139.7;AC=3;AN=29246;NFAM=3
chr8	46748437	532913	N	<DUP>	27.14	PASS	SVTYPE=DUP;POS=46748437;SVLEN=4628;END=46753065;STRANDS=-+:4;IMPRECISE;CIPOS=-366,9;CIEND=-10,675;CIPOS95=-132,2;CIEND95=-2,156;SU=4;PE=4;SR=0;ALG=PROD;AF=3.419e-05;NSAMP=1;MSQ=26.34;AC=1;AN=29246;NFAM=1
chr8	46749485	415694	N	<DEL>	461.06	PASS	SVTYPE=DEL;POS=46749485;SVLEN=-4533;END=46754018;STRANDS=+-:18;IMPRECISE;CIPOS=-30,262;CIEND=-414,29;CIPOS95=-30,69;CIEND95=-66,29;SU=18;PE=18;SR=0;ALG=PROD;AF=3.419e-05;NSAMP=1;MSQ=44.77;AC=1;AN=29246;NFAM=1
chr8	46751716	604600_2	N	[chr8:46548351[N	110.85	LOW	SVTYPE=BND;POS=46751716;STRANDS=--:7;IMPRECISE;CIPOS=-372,9;CIEND=-319,9;CIPOS95=-101,2;CIEND95=-70,2;MATEID=604600_1;EVENT=604600;SECONDARY;SU=7;PE=7;SR=0;ALG=PROD;AF=3.419e-05;NSAMP=1;MSQ=110.84;AC=1;AN=29246;NFAM=1
chr8	46752125	604601_2	N	N]chr8:46548031]	113.84	LOW	SVTYPE=BND;POS=46752125;STRANDS=++:7;IMPRECISE;CIPOS=-10,378;CIEND=-10,295;CIPOS95=-2,110;CIEND95=-2,92;MATEID=604601_1;EVENT=604601;SECONDARY;SU=7;PE=7;SR=0;ALG=PROD;AF=3.419e-05;NSAMP=1;MSQ=113.84;AC=1;AN=29246;NFAM=1
chr8	46752673	415688_2	N	]chr8:46740528]N	3834.49	PASS	SVTYPE=BND;POS=46740528;STRANDS=+-:166;IMPRECISE;CIPOS=-228,24;CIEND=-20,105;CIPOS95=-6,6;CIEND95=-7,7;MATEID=415688_1;EVENT=415688;SECONDARY;SU=166;PE=166;SR=0;ALG=PROD;AF=0.0002735;NSAMP=8;MSQ=166.5;RECLASSIFIED;AC=8;AN=29246;NFAM=7
chr8	46753453	604619_1	N	[chr8:46802102[N	95.81	LOW	SVTYPE=BND;POS=46753453;STRANDS=--:6;IMPRECISE;CIPOS=-579,9;CIEND=-567,9;CIPOS95=-104,1;CIEND95=-92,2;MATEID=604619_2;EVENT=604619;SU=6;PE=6;SR=0;ALG=PROD;AF=3.419e-05;NSAMP=1;MSQ=95.81;AC=1;AN=29246;NFAM=1
chr8	46755756	415691_2	N	]chr8:46743610]N	13555.4	LOW	SVTYPE=BND;POS=46743610;STRANDS=+-:873;IMPRECISE;CIPOS=-187,9;CIEND=-10,43;CIPOS95=-2,2;CIEND95=-1,1;MATEID=415691_1;EVENT=415691;SECONDARY;SU=873;PE=873;SR=0;ALG=PROD;AF=0.0008206;NSAMP=24;MSQ=66.8;RECLASSIFIED;AC=24;AN=29246;NFAM=23
chr8	46756075	532912_2	N	N[chr8:46743791[	11426.3	LOW	SVTYPE=BND;POS=46743791;STRANDS=-+:1003;IMPRECISE;CIPOS=-15,230;CIEND=-40,7;CIPOS95=-3,3;CIEND95=0,0;MATEID=532912_1;EVENT=532912;SECONDARY;SU=1003;PE=1003;SR=0;ALG=PROD;AF=0.0009916;NSAMP=28;MSQ=65.71;RECLASSIFIED;AC=29;AN=29246;NFAM=27
chr8	46759192	415696	N	<DEL>	380.41	PASS	SVTYPE=DEL;POS=46759192;SVLEN=-3538;END=46762730;STRANDS=+-:17;CIPOS=-10,9;CIEND=-8,4;CIPOS95=0,0;CIEND95=0,0;SU=17;PE=13;SR=4;ALG=PROD;AF=3.419e-05;NSAMP=1;MSQ=380.41;AC=1;AN=29246;NFAM=1
chr8	46763116	110697_1	N	N]chr14:39298443]	61920.8	LOW	SVTYPE=BND;POS=46763116;STRANDS=++:13;CIPOS=-29,28;CIEND=-29,28;CIPOS95=0,0;CIEND95=0,0;MATEID=110697_2;EVENT=110697;SU=13;PE=0;SR=13;ALG=PROD;AF=0.04948;NSAMP=1440;MSQ=23.67;AC=1447;AN=29246;NFAM=1378
chr8	46775711	415697	N	<DEL>	986.87	PASS	SVTYPE=DEL;POS=46775711;SVLEN=-727;END=46776438;STRANDS=+-:40;CIPOS=-2,0;CIEND=-10,9;CIPOS95=0,0;CIEND95=0,0;SU=40;PE=21;SR=19;ALG=PROD;AF=3.419e-05;NSAMP=1;MSQ=986.28;AC=1;AN=29246;NFAM=1
chr8	46776090	415698	N	<DEL>	716.38	PASS	SVTYPE=DEL;POS=46776090;SVLEN=-2686;END=46778776;STRANDS=+-:29;CIPOS=-10,5;CIEND=-2,0;CIPOS95=0,0;CIEND95=0,0;SU=29;PE=14;SR=15;ALG=PROD;AF=3.419e-05;NSAMP=1;MSQ=716.38;AC=1;AN=29246;NFAM=1
chr8	46777031	415699_1	N	N[chr8:46777377[	5591.35	LOW	SVTYPE=BND;POS=46777031;STRANDS=+-:120;CIPOS=-25,25;CIEND=-28,28;CIPOS95=0,0;CIEND95=0,0;MATEID=415699_2;EVENT=415699;SU=120;PE=10;SR=110;ALG=PROD;AF=0.0006839;NSAMP=20;MSQ=84.66;RECLASSIFIED;AC=20;AN=29246;NFAM=20
chr8	46777211	112706_1	N	]chr20:29799818]N	15.35	LOW	SVTYPE=BND;POS=46777211;STRANDS=-+:4;CIPOS=-9,8;CIEND=-9,8;CIPOS95=0,0;CIEND95=0,0;MATEID=112706_2;EVENT=112706;SU=4;PE=0;SR=4;ALG=PROD;AF=3.419e-05;NSAMP=1;MSQ=11.99;AC=1;AN=29246;NFAM=1
chr8	46777377	415699_2	N	]chr8:46777031]N	5591.35	LOW	SVTYPE=BND;POS=46777031;STRANDS=+-:120;CIPOS=-28,28;CIEND=-25,25;CIPOS95=0,0;CIEND95=0,0;MATEID=415699_1;EVENT=415699;SECONDARY;SU=120;PE=10;SR=110;ALG=PROD;AF=0.0006839;NSAMP=20;MSQ=84.66;RECLASSIFIED;AC=20;AN=29246;NFAM=20
chr8	46777754	415700	N	<DEL>	980.13	PASS	SVTYPE=DEL;POS=46777754;SVLEN=-10378;END=46788132;STRANDS=+-:44;CIPOS=-22,21;CIEND=-23,21;CIPOS95=0,0;CIEND95=0,0;SU=44;PE=23;SR=21;ALG=PROD;AF=6.839e-05;NSAMP=2;MSQ=490.07;AC=2;AN=29246;NFAM=2
chr8	46779398	415701	N	<DEL>	47.65	PASS	SVTYPE=DEL;POS=46779398;SVLEN=-82508;END=46861906;STRANDS=+-:7;IMPRECISE;CIPOS=-10,329;CIEND=-317,9;CIPOS95=-1,85;CIEND95=-83,2;SU=7;PE=7;SR=0;ALG=PROD;AF=3.419e-05;NSAMP=1;MSQ=47.65;AC=1;AN=29246;NFAM=1
chr8	46782353	604621_1	N	[chr8:46782626[N	21.22	LOW	SVTYPE=BND;POS=46782353;STRANDS=--:4;IMPRECISE;CIPOS=-470,9;CIEND=-24,9;CIPOS95=-141,1;CIEND95=-24,0;MATEID=604621_2;EVENT=604621;SU=4;PE=4;SR=0;ALG=PROD;AF=3.419e-05;NSAMP=1;MSQ=20.89;AC=1;AN=29246;NFAM=1
chr8	46782626	604621_2	N	[chr8:46782353[N	21.22	LOW	SVTYPE=BND;POS=46782626;STRANDS=--:4;IMPRECISE;CIPOS=-24,9;CIEND=-470,9;CIPOS95=-24,0;CIEND95=-141,1;MATEID=604621_1;EVENT=604621;SECONDARY;SU=4;PE=4;SR=0;ALG=PROD;AF=3.419e-05;NSAMP=1;MSQ=20.89;AC=1;AN=29246;NFAM=1
chr8	46790799	415702	N	<DEL>	1468.84	PASS	SVTYPE=DEL;POS=46790799;SVLEN=-78;END=46790877;STRANDS=+-:29;CIPOS=-10,9;CIEND=-7,7;CIPOS95=0,0;CIEND95=0,0;SU=29;PE=0;SR=29;ALG=PROD;AF=6.84e-05;NSAMP=2;MSQ=313.26;AC=2;AN=29238;NFAM=2
chr8	46799851	415703	N	<DEL>	323.49	PASS	SVTYPE=DEL;POS=46799851;SVLEN=-13733;END=46813584;STRANDS=+-:13;IMPRECISE;CIPOS=-10,338;CIEND=-433,9;CIPOS95=-2,77;CIEND95=-87,2;SU=13;PE=13;SR=0;ALG=PROD;AF=3.419e-05;NSAMP=1;MSQ=101.82;AC=1;AN=29246;NFAM=1
chr8	46800808	415705	N	<DEL>	119.85	PASS	SVTYPE=DEL;POS=46800808;SVLEN=-32505;END=46833313;STRANDS=+-:6;IMPRECISE;CIPOS=-10,303;CIEND=-411,9;CIPOS95=-2,77;CIEND95=-117,2;SU=6;PE=6;SR=0;ALG=PROD;AF=3.419e-05;NSAMP=1;MSQ=119.85;AC=1;AN=29246;NFAM=1
chr8	46802102	604619_2	N	[chr8:46753453[N	95.81	LOW	SVTYPE=BND;POS=46802102;STRANDS=--:6;IMPRECISE;CIPOS=-567,9;CIEND=-579,9;CIPOS95=-92,2;CIEND95=-104,1;MATEID=604619_1;EVENT=604619;SECONDARY;SU=6;PE=6;SR=0;ALG=PROD;AF=3.419e-05;NSAMP=1;MSQ=95.81;AC=1;AN=29246;NFAM=1
chr8	46806743	415708	N	<DEL>	258.05	PASS	SVTYPE=DEL;POS=46806743;SVLEN=-66;END=46806809;STRANDS=+-:9;CIPOS=-4,3;CIEND=-4,3;CIPOS95=0,0;CIEND95=0,0;SU=9;PE=0;SR=9;ALG=PROD;AF=3.419e-05;NSAMP=1;MSQ=257.75;AC=1;AN=29246;NFAM=1
chr8	46807864	415709_1	N	N[chr8:46807916[	350.78	LOW	SVTYPE=BND;POS=46807864;STRANDS=+-:8;CIPOS=-10,9;CIEND=-10,9;CIPOS95=0,0;CIEND95=0,0;MATEID=415709_2;EVENT=415709;SU=8;PE=0;SR=8;ALG=PROD;AF=6.839e-05;NSAMP=2;MSQ=175.31;RECLASSIFIED;AC=2;AN=29246;NFAM=2
chr8	46807916	415709_2	N	]chr8:46807864]N	350.78	LOW	SVTYPE=BND;POS=46807864;STRANDS=+-:8;CIPOS=-10,9;CIEND=-10,9;CIPOS95=0,0;CIEND95=0,0;MATEID=415709_1;EVENT=415709;SECONDARY;SU=8;PE=0;SR=8;ALG=PROD;AF=6.839e-05;NSAMP=2;MSQ=175.31;RECLASSIFIED;AC=2;AN=29246;NFAM=2
chr8	46831697	80876_2	N	N[chr4:74716283[	309.42	LOW	SVTYPE=BND;POS=46831697;STRANDS=-+:8;IMPRECISE;CIPOS=-10,369;CIEND=-428,9;CIPOS95=-2,86;CIEND95=-126,0;MATEID=80876_1;EVENT=80876;SECONDARY;SU=8;PE=8;SR=0;ALG=PROD;AF=0.0001026;NSAMP=3;MSQ=44;AC=3;AN=29246;NFAM=3
chr8	46834696	109993_1	N	]chr12:86846590]N	65.81	LOW	SVTYPE=BND;POS=46834696;STRANDS=-+:4;IMPRECISE;CIPOS=-326,9;CIEND=-10,458;CIPOS95=-115,2;CIEND95=-1,145;MATEID=109993_2;EVENT=109993;SU=4;PE=4;SR=0;ALG=PROD;AF=3.419e-05;NSAMP=1;MSQ=65.81;AC=1;AN=29246;NFAM=1
chr8	46835729	604614_2	N	[chr8:46676952[N	125.68	LOW	SVTYPE=BND;POS=46835729;STRANDS=--:8;IMPRECISE;CIPOS=-572,9;CIEND=-475,9;CIPOS95=-144,0;CIEND95=-83,2;MATEID=604614_1;EVENT=604614;SECONDARY;SU=8;PE=8;SR=0;ALG=PROD;AF=3.419e-05;NSAMP=1;MSQ=125.68;AC=1;AN=29246;NFAM=1
chr8	46835971	604613_2	N	N]chr8:46664085]	260.37	PASS	SVTYPE=BND;POS=46835971;STRANDS=++:16;CIPOS=-10,9;CIEND=-10,9;CIPOS95=0,0;CIEND95=0,0;MATEID=604613_1;EVENT=604613;SECONDARY;SU=16;PE=10;SR=6;ALG=PROD;AF=3.419e-05;NSAMP=1;MSQ=260.37;AC=1;AN=29246;NFAM=1
chr8	46837896	415711	N	<DEL>	590.51	PASS	SVTYPE=DEL;POS=46837896;SVLEN=-5125;END=46843021;STRANDS=+-:24;CIPOS=-3,2;CIEND=-10,9;CIPOS95=0,0;CIEND95=0,0;SU=24;PE=13;SR=11;ALG=PROD;AF=3.419e-05;NSAMP=1;MSQ=590.51;AC=1;AN=29246;NFAM=1
chr8	46838109	415712_1	N	N[chr8:46838441[	535.88	LOW	SVTYPE=BND;POS=46838109;STRANDS=+-:8;CIPOS=-10,9;CIEND=-6,4;CIPOS95=0,0;CIEND95=0,0;MATEID=415712_2;EVENT=415712;SU=8;PE=2;SR=6;ALG=PROD;AF=0.0006839;NSAMP=20;MSQ=16.95;RECLASSIFIED;AC=20;AN=29246;NFAM=20
chr8	46838441	415712_2	N	]chr8:46838109]N	535.88	LOW	SVTYPE=BND;POS=46838109;STRANDS=+-:8;CIPOS=-6,4;CIEND=-10,9;CIPOS95=0,0;CIEND95=0,0;MATEID=415712_1;EVENT=415712;SECONDARY;SU=8;PE=2;SR=6;ALG=PROD;AF=0.0006839;NSAMP=20;MSQ=16.95;RECLASSIFIED;AC=20;AN=29246;NFAM=20
chr8	46838832	415713	N	<DEL>	877.89	PASS	SVTYPE=DEL;POS=46838832;SVLEN=-250;END=46839082;STRANDS=+-:29;CIPOS=-30,20;CIEND=-22,21;CIPOS95=0,0;CIEND95=0,0;SU=29;PE=1;SR=28;ALG=PROD;AF=0.0001026;NSAMP=3;MSQ=187.48;AC=3;AN=29246;NFAM=3
chr8	46839679	415714_1	N	N[chr8:46839730[	376	PASS	SVTYPE=BND;POS=46839679;STRANDS=+-:15;CIPOS=-10,9;CIEND=-10,9;CIPOS95=0,0;CIEND95=0,0;MATEID=415714_2;EVENT=415714;SU=15;PE=0;SR=15;ALG=PROD;AF=3.419e-05;NSAMP=1;MSQ=371.72;RECLASSIFIED;AC=1;AN=29246;NFAM=1
chr8	46839730	415714_2	N	]chr8:46839679]N	376	PASS	SVTYPE=BND;POS=46839679;STRANDS=+-:15;CIPOS=-10,9;CIEND=-10,9;CIPOS95=0,0;CIEND95=0,0;MATEID=415714_1;EVENT=415714;SECONDARY;SU=15;PE=0;SR=15;ALG=PROD;AF=3.419e-05;NSAMP=1;MSQ=371.72;RECLASSIFIED;AC=1;AN=29246;NFAM=1
chr8	46856465	415715	N	<DEL>	276121	PASS	SVTYPE=DEL;POS=46856465;SVLEN=-1721;END=46858186;STRANDS=+-:15552;CIPOS=-10,0;CIEND=0,0;CIPOS95=0,0;CIEND95=0,0;SU=15552;PE=12946;SR=2606;ALG=PROD;AF=0.02195;NSAMP=583;MSQ=272.17;MEDGQR=2.89;Q10GQR=2.6;AC=642;AN=29246;NFAM=555
chr8	46856832	415716	N	<DEL>	247202	PASS	SVTYPE=DEL;POS=46856832;SVLEN=-1131;END=46857963;STRANDS=+-:7;IMPRECISE;CIPOS=-30,97;CIEND=-283,29;CIPOS95=-30,35;CIEND95=-54,29;SU=7;PE=7;SR=0;ALG=PROD;AF=0.02004;NSAMP=582;MSQ=239.57;MEDGQR=3.95;Q10GQR=3.66;AC=586;AN=29246;NFAM=554
chr8	46857832	415717_1	N	N[chr8:46858262[	419.63	LOW	SVTYPE=BND;POS=46857832;STRANDS=+-:8;CIPOS=-29,28;CIEND=-29,28;CIPOS95=0,0;CIEND95=0,0;MATEID=415717_2;EVENT=415717;SU=8;PE=0;SR=8;ALG=PROD;AF=0.0003761;NSAMP=11;MSQ=17.54;RECLASSIFIED;AC=11;AN=29246;NFAM=11
chr8	46858262	415717_2	N	]chr8:46857832]N	419.63	LOW	SVTYPE=BND;POS=46857832;STRANDS=+-:8;CIPOS=-29,28;CIEND=-29,28;CIPOS95=0,0;CIEND95=0,0;MATEID=415717_1;EVENT=415717;SECONDARY;SU=8;PE=0;SR=8;ALG=PROD;AF=0.0003761;NSAMP=11;MSQ=17.54;RECLASSIFIED;AC=11;AN=29246;NFAM=11
chr8	46863139	415718	N	<DEL>	1405.34	PASS	SVTYPE=DEL;POS=46863139;SVLEN=-325;END=46863464;STRANDS=+-:30;CIPOS=-24,22;CIEND=-23,22;CIPOS95=0,0;CIEND95=0,0;SU=30;PE=3;SR=27;ALG=PROD;AF=0.0002393;NSAMP=7;MSQ=198.67;AC=7;AN=29246;NFAM=7
chr8	46881971	415720	N	<DEL>	569.53	PASS	SVTYPE=DEL;POS=46881971;SVLEN=-9510;END=46891481;STRANDS=+-:23;CIPOS=-3,2;CIEND=-10,9;CIPOS95=0,0;CIEND95=0,0;SU=23;PE=14;SR=9;ALG=PROD;AF=3.419e-05;NSAMP=1;MSQ=569.53;AC=1;AN=29246;NFAM=1
chr8	46887264	415721_1	N	N[chr8:46887326[	686.76	LOW	SVTYPE=BND;POS=46887264;STRANDS=+-:21;CIPOS=-29,28;CIEND=-29,28;CIPOS95=0,0;CIEND95=0,0;MATEID=415721_2;EVENT=415721;SU=21;PE=0;SR=21;ALG=PROD;AF=6.839e-05;NSAMP=2;MSQ=109.4;RECLASSIFIED;AC=2;AN=29246;NFAM=2
chr8	46887326	415721_2	N	]chr8:46887264]N	686.76	LOW	SVTYPE=BND;POS=46887264;STRANDS=+-:21;CIPOS=-29,28;CIEND=-29,28;CIPOS95=0,0;CIEND95=0,0;MATEID=415721_1;EVENT=415721;SECONDARY;SU=21;PE=0;SR=21;ALG=PROD;AF=6.839e-05;NSAMP=2;MSQ=109.4;RECLASSIFIED;AC=2;AN=29246;NFAM=2
chr8	46899855	415723_1	N	N[chr8:46899925[	203.65	LOW	SVTYPE=BND;POS=46899855;STRANDS=+-:4;CIPOS=-9,8;CIEND=-9,8;CIPOS95=0,0;CIEND95=0,0;MATEID=415723_2;EVENT=415723;SU=4;PE=0;SR=4;ALG=PROD;AF=3.419e-05;NSAMP=1;MSQ=203.64;RECLASSIFIED;AC=1;AN=29246;NFAM=1
chr8	46899925	415723_2	N	]chr8:46899855]N	203.65	LOW	SVTYPE=BND;POS=46899855;STRANDS=+-:4;CIPOS=-9,8;CIEND=-9,8;CIPOS95=0,0;CIEND95=0,0;MATEID=415723_1;EVENT=415723;SECONDARY;SU=4;PE=0;SR=4;ALG=PROD;AF=3.419e-05;NSAMP=1;MSQ=203.64;RECLASSIFIED;AC=1;AN=29246;NFAM=1
chr8	46900316	109355_1	N	[chr11:57492537[N	4969.45	LOW	SVTYPE=BND;POS=46900316;STRANDS=--:4;CIPOS=-9,8;CIEND=-9,8;CIPOS95=0,0;CIEND95=0,0;MATEID=109355_2;EVENT=109355;SU=4;PE=0;SR=4;ALG=PROD;AF=0.005505;NSAMP=161;MSQ=16.8;AC=161;AN=29246;NFAM=159
chr8	46909010	604624	N	<INV>	205.86	LOW	SVTYPE=INV;POS=46909010;SVLEN=94;END=46909104;STRANDS=++:1,--:3;IMPRECISE;CIPOS=-640,9;CIEND=-28,9;CIPOS95=-316,2;CIEND95=-28,0;SU=4;PE=4;SR=0;ALG=PROD;AF=0.0003419;NSAMP=10;MSQ=19.5;AC=10;AN=29246;NFAM=10
chr8	46915837	415725_1	N	N[chr8:46916121[	161.4	LOW	SVTYPE=BND;POS=46915837;STRANDS=+-:8;CIPOS=-22,28;CIEND=-29,28;CIPOS95=0,0;CIEND95=0,0;MATEID=415725_2;EVENT=415725;SU=8;PE=0;SR=8;ALG=PROD;AF=0.0002393;NSAMP=7;MSQ=13.52;RECLASSIFIED;AC=7;AN=29246;NFAM=7
chr8	46916121	415725_2	N	]chr8:46915837]N	161.4	LOW	SVTYPE=BND;POS=46915837;STRANDS=+-:8;CIPOS=-29,28;CIEND=-22,28;CIPOS95=0,0;CIEND95=0,0;MATEID=415725_1;EVENT=415725;SECONDARY;SU=8;PE=0;SR=8;ALG=PROD;AF=0.0002393;NSAMP=7;MSQ=13.52;RECLASSIFIED;AC=7;AN=29246;NFAM=7
chr8	46917884	415726_1	N	N[chr8:46918378[	509.78	PASS	SVTYPE=BND;POS=46917884;STRANDS=+-:25;CIPOS=-10,8;CIEND=-6,9;CIPOS95=0,0;CIEND95=0,0;MATEID=415726_2;EVENT=415726;SU=25;PE=10;SR=15;ALG=PROD;AF=3.419e-05;NSAMP=1;MSQ=488.44;RECLASSIFIED;AC=1;AN=29246;NFAM=1
chr8	46918378	415726_2	N	]chr8:46917884]N	509.78	PASS	SVTYPE=BND;POS=46917884;STRANDS=+-:25;CIPOS=-6,9;CIEND=-10,8;CIPOS95=0,0;CIEND95=0,0;MATEID=415726_1;EVENT=415726;SECONDARY;SU=25;PE=10;SR=15;ALG=PROD;AF=3.419e-05;NSAMP=1;MSQ=488.44;RECLASSIFIED;AC=1;AN=29246;NFAM=1
chr8	46952022	415728	N	<DEL>	2514.72	PASS	SVTYPE=DEL;POS=46952022;SVLEN=-1723;END=46953745;STRANDS=+-:104;CIPOS=-10,9;CIEND=-10,9;CIPOS95=0,0;CIEND95=0,0;SU=104;PE=70;SR=34;ALG=PROD;AF=3.419e-05;NSAMP=1;MSQ=548.43;AC=1;AN=29246;NFAM=1
chr8	46953077	415729	N	<DEL>	720.29	PASS	SVTYPE=DEL;POS=46953077;SVLEN=-231;END=46953308;STRANDS=+-:28;CIPOS=-24,23;CIEND=-24,23;CIPOS95=0,0;CIEND95=0,0;SU=28;PE=1;SR=27;ALG=PROD;AF=0.000171;NSAMP=5;MSQ=58.28;AC=5;AN=29246;NFAM=5
chr8	46957196	112631_1	N	N]chr20:4036085]	179.22	LOW	SVTYPE=BND;POS=46957196;STRANDS=++:11;IMPRECISE;CIPOS=-50,361;CIEND=-50,525;CIPOS95=-50,61;CIEND95=-50,108;MATEID=112631_2;EVENT=112631;SU=11;PE=11;SR=0;ALG=PROD;AF=6.839e-05;NSAMP=2;MSQ=65.85;AC=2;AN=29246;NFAM=2
chr8	46957949	415730_1	N	N[chr8:46958262[	334.99	LOW	SVTYPE=BND;POS=46957949;STRANDS=+-:8;CIPOS=-10,9;CIEND=-10,9;CIPOS95=0,0;CIEND95=0,0;MATEID=415730_2;EVENT=415730;SU=8;PE=0;SR=8;ALG=PROD;AF=0.0001368;NSAMP=4;MSQ=81.61;RECLASSIFIED;AC=4;AN=29246;NFAM=4
chr8	46958262	415730_2	N	]chr8:46957949]N	334.99	LOW	SVTYPE=BND;POS=46957949;STRANDS=+-:8;CIPOS=-10,9;CIEND=-10,9;CIPOS95=0,0;CIEND95=0,0;MATEID=415730_1;EVENT=415730;SECONDARY;SU=8;PE=0;SR=8;ALG=PROD;AF=0.0001368;NSAMP=4;MSQ=81.61;RECLASSIFIED;AC=4;AN=29246;NFAM=4
chr8	46968619	415731	N	<DEL>	1.08504e+07	PASS	SVTYPE=DEL;POS=46968619;SVLEN=-109;END=46968728;STRANDS=+-:327676;CIPOS=0,0;CIEND=0,0;CIPOS95=0,0;CIEND95=0,0;SU=327676;PE=2772;SR=324904;AF=0.7436;NSAMP=13569;MSQ=480.02;MEDGQR=7.2;Q10GQR=6.03;AC=21747;AN=29246;NFAM=12553
chr8	46969591	415732	N	<DEL>	527.51	PASS	SVTYPE=DEL;POS=46969591;SVLEN=-6276;END=46975867;STRANDS=+-:24;CIPOS=-10,9;CIEND=-10,9;CIPOS95=0,0;CIEND95=0,0;SU=24;PE=6;SR=18;ALG=PROD;AF=3.419e-05;NSAMP=1;MSQ=527.51;AC=1;AN=29246;NFAM=1
chr8	46980046	604627	N	<INV>	31.54	LOW	SVTYPE=INV;POS=46980046;SVLEN=810;END=46980856;STRANDS=++:2,--:8;IMPRECISE;CIPOS=-231,74;CIEND=-288,29;CIPOS95=-56,56;CIEND95=-97,29;SU=10;PE=10;SR=0;ALG=PROD;AF=0.0001026;NSAMP=3;MSQ=9.51;AC=3;AN=29246;NFAM=3
chr8	46987815	415733	N	<DEL>	1947.93	PASS	SVTYPE=DEL;POS=46987815;SVLEN=-89;END=46987904;STRANDS=+-:83;CIPOS=-4,3;CIEND=-4,4;CIPOS95=0,0;CIEND95=0,0;SU=83;PE=0;SR=83;ALG=PROD;AF=0.0003419;NSAMP=10;MSQ=194.79;AC=10;AN=29246;NFAM=10
chr8	46993586	70592_2	N	N[chr3:95495584[	23.87	LOW	SVTYPE=BND;POS=46993586;STRANDS=-+:4;IMPRECISE;CIPOS=-9,8;CIEND=-10,8;CIPOS95=0,0;CIEND95=-1,0;MATEID=70592_1;EVENT=70592;SECONDARY;SU=4;PE=0;SR=4;ALG=PROD;AF=3.419e-05;NSAMP=1;MSQ=23.87;AC=1;AN=29246;NFAM=1
chr8	47002920	415734_1	N	N[chr8:47002970[	398.57	LOW	SVTYPE=BND;POS=47002920;STRANDS=+-:16;CIPOS=-30,25;CIEND=-29,29;CIPOS95=0,0;CIEND95=0,0;MATEID=415734_2;EVENT=415734;SU=16;PE=0;SR=16;ALG=PROD;AF=6.839e-05;NSAMP=2;MSQ=199.26;RECLASSIFIED;AC=2;AN=29246;NFAM=1
chr8	47002970	415734_2	N	]chr8:47002920]N	398.57	LOW	SVTYPE=BND;POS=47002920;STRANDS=+-:16;CIPOS=-29,29;CIEND=-30,25;CIPOS95=0,0;CIEND95=0,0;MATEID=415734_1;EVENT=415734;SECONDARY;SU=16;PE=0;SR=16;ALG=PROD;AF=6.839e-05;NSAMP=2;MSQ=199.26;RECLASSIFIED;AC=2;AN=29246;NFAM=1
chr8	47013230	415735_1	N	N[chr8:47013290[	8623.64	LOW	SVTYPE=BND;POS=47013230;STRANDS=+-:309;CIPOS=-2,2;CIEND=-2,2;CIPOS95=0,0;CIEND95=0,0;MATEID=415735_2;EVENT=415735;SU=309;PE=6;SR=303;ALG=PROD;AF=0.001368;NSAMP=40;MSQ=147.11;RECLASSIFIED;AC=40;AN=29246;NFAM=40
chr8	47013290	415735_2	N	]chr8:47013230]N	8623.64	LOW	SVTYPE=BND;POS=47013230;STRANDS=+-:309;CIPOS=-2,2;CIEND=-2,2;CIPOS95=0,0;CIEND95=0,0;MATEID=415735_1;EVENT=415735;SECONDARY;SU=309;PE=6;SR=303;ALG=PROD;AF=0.001368;NSAMP=40;MSQ=147.11;RECLASSIFIED;AC=40;AN=29246;NFAM=40
chr8	47014913	98865_2	N	N[chr6:6436494[	278386	LOW	SVTYPE=BND;POS=47014913;STRANDS=-+:7488;CIPOS=0,0;CIEND=0,0;CIPOS95=0,0;CIEND95=0,0;MATEID=98865_1;EVENT=98865;SECONDARY;SU=7488;PE=0;SR=7488;ALG=PROD;AF=0.1425;NSAMP=4169;MSQ=42.13;AC=4169;AN=29246;NFAM=4023
chr8	47020947	604628_1	N	[chr8:48337711[N	11.99	LOW	SVTYPE=BND;POS=47020947;STRANDS=--:5;IMPRECISE;CIPOS=-474,9;CIEND=-386,9;CIPOS95=-145,1;CIEND95=-92,2;MATEID=604628_2;EVENT=604628;SU=5;PE=5;SR=0;ALG=PROD;AF=3.419e-05;NSAMP=1;MSQ=11.99;AC=1;AN=29246;NFAM=1
chr8	47021127	604629_1	N	N]chr8:48337569]	29.74	LOW	SVTYPE=BND;POS=47021127;STRANDS=++:5;IMPRECISE;CIPOS=-10,456;CIEND=-10,224;CIPOS95=-1,146;CIEND95=-2,81;MATEID=604629_2;EVENT=604629;SU=5;PE=5;SR=0;ALG=PROD;AF=3.419e-05;NSAMP=1;MSQ=29.74;AC=1;AN=29246;NFAM=1
chr8	47022698	532915_1	N	]chr8:47155863]N	270.27	LOW	SVTYPE=BND;POS=47022698;STRANDS=-+:26;IMPRECISE;CIPOS=-496,34;CIEND=-30,316;CIPOS95=-43,34;CIEND95=-30,37;MATEID=532915_2;EVENT=532915;SU=26;PE=26;SR=0;ALG=PROD;AF=0.0001026;NSAMP=3;MSQ=87.7;RECLASSIFIED;AC=3;AN=29246;NFAM=3
chr8	47023332	415736_1	N	N[chr8:47157233[	724.38	LOW	SVTYPE=BND;POS=47023332;STRANDS=+-:25;IMPRECISE;CIPOS=-28,344;CIEND=-413,25;CIPOS95=-28,31;CIEND95=-47,25;MATEID=415736_2;EVENT=415736;SU=25;PE=25;SR=0;ALG=PROD;AF=0.0001026;NSAMP=3;MSQ=193.62;RECLASSIFIED;AC=3;AN=29246;NFAM=3
chr8	47023915	604630_1	N	[chr8:47095800[N	158.29	LOW	SVTYPE=BND;POS=47023915;STRANDS=--:8;IMPRECISE;CIPOS=-484,29;CIEND=-523,29;CIPOS95=-111,29;CIEND95=-136,29;MATEID=604630_2;EVENT=604630;SU=8;PE=8;SR=0;ALG=PROD;AF=6.839e-05;NSAMP=2;MSQ=79.15;AC=2;AN=29246;NFAM=2
chr8	47028587	604631	N	<INV>	351.11	LOW	SVTYPE=INV;POS=47028587;SVLEN=62;END=47028649;STRANDS=++:2,--:2;IMPRECISE;CIPOS=-5,7;CIEND=-2,7;CIPOS95=-2,5;CIEND95=-2,5;SU=4;PE=0;SR=4;ALG=PROD;AF=0.0005129;NSAMP=15;MSQ=15.07;AC=15;AN=29246;NFAM=15
chr8	47028750	415737_1	N	N[chr8:47030200[	11755	PASS	SVTYPE=BND;POS=47028750;STRANDS=+-:513;CIPOS=-2,2;CIEND=-3,1;CIPOS95=0,0;CIEND95=0,0;MATEID=415737_2;EVENT=415737;SU=513;PE=302;SR=211;ALG=PROD;AF=0.000718;NSAMP=21;MSQ=513.53;RECLASSIFIED;AC=21;AN=29246;NFAM=21
chr8	47030200	415737_2	N	]chr8:47028750]N	11755	PASS	SVTYPE=BND;POS=47028750;STRANDS=+-:513;CIPOS=-3,1;CIEND=-2,2;CIPOS95=0,0;CIEND95=0,0;MATEID=415737_1;EVENT=415737;SECONDARY;SU=513;PE=302;SR=211;ALG=PROD;AF=0.000718;NSAMP=21;MSQ=513.53;RECLASSIFIED;AC=21;AN=29246;NFAM=21
chr8	47033425	415738	N	<DEL>	338.71	PASS	SVTYPE=DEL;POS=47033425;SVLEN=-22907;END=47056332;STRANDS=+-:13;CIPOS=-7,6;CIEND=-10,9;CIPOS95=0,0;CIEND95=0,0;SU=13;PE=8;SR=5;ALG=PROD;AF=3.419e-05;NSAMP=1;MSQ=338.71;AC=1;AN=29246;NFAM=1
chr8	47037873	415739	N	<DEL>	2601.7	PASS	SVTYPE=DEL;POS=47037873;SVLEN=-1882;END=47039755;STRANDS=+-:108;CIPOS=-30,29;CIEND=-30,29;CIPOS95=0,0;CIEND95=0,0;SU=108;PE=66;SR=42;ALG=PROD;AF=0.0001368;NSAMP=4;MSQ=650.42;AC=4;AN=29246;NFAM=2
chr8	47038232	415740	N	<DEL>	332.57	PASS	SVTYPE=DEL;POS=47038232;SVLEN=-4175;END=47042407;STRANDS=+-:15;CIPOS=-10,9;CIEND=-10,9;CIPOS95=0,0;CIEND95=0,0;SU=15;PE=9;SR=6;ALG=PROD;AF=3.419e-05;NSAMP=1;MSQ=332.57;AC=1;AN=29246;NFAM=1
chr8	47050607	415742_1	N	N[chr8:47050920[	283.01	LOW	SVTYPE=BND;POS=47050607;STRANDS=+-:12;CIPOS=-29,28;CIEND=-28,29;CIPOS95=0,0;CIEND95=0,0;MATEID=415742_2;EVENT=415742;SU=12;PE=0;SR=12;ALG=PROD;AF=0.0003077;NSAMP=9;MSQ=17.91;RECLASSIFIED;AC=9;AN=29246;NFAM=9
chr8	47050920	415742_2	N	]chr8:47050607]N	283.01	LOW	SVTYPE=BND;POS=47050607;STRANDS=+-:12;CIPOS=-28,29;CIEND=-29,28;CIPOS95=0,0;CIEND95=0,0;MATEID=415742_1;EVENT=415742;SECONDARY;SU=12;PE=0;SR=12;ALG=PROD;AF=0.0003077;NSAMP=9;MSQ=17.91;RECLASSIFIED;AC=9;AN=29246;NFAM=9
chr8	47066164	415743_1	N	N[chr8:47066658[	496.65	PASS	SVTYPE=BND;POS=47066164;STRANDS=+-:11;CIPOS=-5,3;CIEND=-4,3;CIPOS95=0,0;CIEND95=0,0;MATEID=415743_2;EVENT=415743;SU=11;PE=2;SR=9;ALG=PROD;AF=3.419e-05;NSAMP=1;MSQ=491.51;RECLASSIFIED;AC=1;AN=29246;NFAM=1
chr8	47066658	415743_2	N	]chr8:47066164]N	496.65	PASS	SVTYPE=BND;POS=47066164;STRANDS=+-:11;CIPOS=-4,3;CIEND=-5,3;CIPOS95=0,0;CIEND95=0,0;MATEID=415743_1;EVENT=415743;SECONDARY;SU=11;PE=2;SR=9;ALG=PROD;AF=3.419e-05;NSAMP=1;MSQ=491.51;RECLASSIFIED;AC=1;AN=29246;NFAM=1
chr8	47083070	415744	N	<DEL>	401.65	PASS	SVTYPE=DEL;POS=47083070;SVLEN=-118233;END=47201303;STRANDS=+-:15;CIPOS=-5,6;CIEND=-7,3;CIPOS95=0,0;CIEND95=0,0;SU=15;PE=10;SR=5;ALG=PROD;AF=3.419e-05;NSAMP=1;MSQ=401.65;AC=1;AN=29246;NFAM=1
chr8	47088611	415745_1	N	N[chr8:47088862[	23.45	LOW	SVTYPE=BND;POS=47088611;STRANDS=+-:6;CIPOS=-6,5;CIEND=-6,5;CIPOS95=0,0;CIEND95=0,0;MATEID=415745_2;EVENT=415745;SU=6;PE=0;SR=6;ALG=PROD;AF=0.0001026;NSAMP=3;MSQ=6.18;RECLASSIFIED;AC=3;AN=29246;NFAM=3
chr8	47088862	415745_2	N	]chr8:47088611]N	23.45	LOW	SVTYPE=BND;POS=47088611;STRANDS=+-:6;CIPOS=-6,5;CIEND=-6,5;CIPOS95=0,0;CIEND95=0,0;MATEID=415745_1;EVENT=415745;SECONDARY;SU=6;PE=0;SR=6;ALG=PROD;AF=0.0001026;NSAMP=3;MSQ=6.18;RECLASSIFIED;AC=3;AN=29246;NFAM=3
chr8	47094272	415746_1	N	N[chr8:47094379[	396.66	LOW	SVTYPE=BND;POS=47094272;STRANDS=+-:20;CIPOS=-23,21;CIEND=-22,21;CIPOS95=0,0;CIEND95=0,0;MATEID=415746_2;EVENT=415746;SU=20;PE=1;SR=19;ALG=PROD;AF=6.839e-05;NSAMP=2;MSQ=197.72;RECLASSIFIED;AC=2;AN=29246;NFAM=1
chr8	47094379	415746_2	N	]chr8:47094272]N	396.66	LOW	SVTYPE=BND;POS=47094272;STRANDS=+-:20;CIPOS=-22,21;CIEND=-23,21;CIPOS95=0,0;CIEND95=0,0;MATEID=415746_1;EVENT=415746;SECONDARY;SU=20;PE=1;SR=19;ALG=PROD;AF=6.839e-05;NSAMP=2;MSQ=197.72;RECLASSIFIED;AC=2;AN=29246;NFAM=1
chr8	47095800	604630_2	N	[chr8:47023915[N	158.29	LOW	SVTYPE=BND;POS=47095800;STRANDS=--:8;IMPRECISE;CIPOS=-523,29;CIEND=-484,29;CIPOS95=-136,29;CIEND95=-111,29;MATEID=604630_1;EVENT=604630;SECONDARY;SU=8;PE=8;SR=0;ALG=PROD;AF=6.839e-05;NSAMP=2;MSQ=79.15;AC=2;AN=29246;NFAM=2
chr8	47100168	604633_1	N	N]chr8:47159135]	775.69	LOW	SVTYPE=BND;POS=47100168;STRANDS=++:55;IMPRECISE;CIPOS=-13,395;CIEND=-30,404;CIPOS95=-13,18;CIEND95=-22,22;MATEID=604633_2;EVENT=604633;SU=55;PE=55;SR=0;ALG=PROD;AF=0.000171;NSAMP=5;MSQ=67.54;AC=5;AN=29246;NFAM=5
chr8	47100413	604632_1	N	[chr8:47158893[N	112.75	LOW	SVTYPE=BND;POS=47100413;STRANDS=--:9;IMPRECISE;CIPOS=-530,29;CIEND=-514,29;CIPOS95=-110,29;CIEND95=-117,29;MATEID=604632_2;EVENT=604632;SU=9;PE=9;SR=0;ALG=PROD;AF=3.419e-05;NSAMP=1;MSQ=44.64;AC=1;AN=29246;NFAM=1
chr8	47115366	415748_1	N	N[chr8:47115440[	173618	LOW	SVTYPE=BND;POS=47115366;STRANDS=+-:6219;CIPOS=0,0;CIEND=0,0;CIPOS95=0,0;CIEND95=0,0;MATEID=415748_2;EVENT=415748;SU=6219;PE=54;SR=6165;ALG=PROD;AF=0.0211;NSAMP=609;MSQ=239.09;RECLASSIFIED;AC=617;AN=29246;NFAM=589
chr8	47115440	415748_2	N	]chr8:47115366]N	173618	LOW	SVTYPE=BND;POS=47115366;STRANDS=+-:6219;CIPOS=0,0;CIEND=0,0;CIPOS95=0,0;CIEND95=0,0;MATEID=415748_1;EVENT=415748;SECONDARY;SU=6219;PE=54;SR=6165;ALG=PROD;AF=0.0211;NSAMP=609;MSQ=239.09;RECLASSIFIED;AC=617;AN=29246;NFAM=589
chr8	47117798	415749_1	N	N[chr8:47117885[	20879.9	LOW	SVTYPE=BND;POS=47117798;STRANDS=+-:72;CIPOS=-9,7;CIEND=-8,8;CIPOS95=0,0;CIEND95=0,0;MATEID=415749_2;EVENT=415749;SU=72;PE=2;SR=70;ALG=PROD;AF=0.004377;NSAMP=127;MSQ=139.65;RECLASSIFIED;AC=128;AN=29246;NFAM=124
chr8	47117885	415749_2	N	]chr8:47117798]N	20879.9	LOW	SVTYPE=BND;POS=47117798;STRANDS=+-:72;CIPOS=-8,8;CIEND=-9,7;CIPOS95=0,0;CIEND95=0,0;MATEID=415749_1;EVENT=415749;SECONDARY;SU=72;PE=2;SR=70;ALG=PROD;AF=0.004377;NSAMP=127;MSQ=139.65;RECLASSIFIED;AC=128;AN=29246;NFAM=124
chr8	47123831	415750_1	N	N[chr8:47123882[	1557.47	LOW	SVTYPE=BND;POS=47123831;STRANDS=+-:19;CIPOS=-49,44;CIEND=-49,48;CIPOS95=0,0;CIEND95=0,0;MATEID=415750_2;EVENT=415750;SU=19;PE=0;SR=19;ALG=PROD;AF=0.0003078;NSAMP=8;MSQ=124.88;RECLASSIFIED;AC=9;AN=29240;NFAM=8
chr8	47123882	415750_2	N	]chr8:47123831]N	1557.47	LOW	SVTYPE=BND;POS=47123831;STRANDS=+-:19;CIPOS=-49,48;CIEND=-49,44;CIPOS95=0,0;CIEND95=0,0;MATEID=415750_1;EVENT=415750;SECONDARY;SU=19;PE=0;SR=19;ALG=PROD;AF=0.0003078;NSAMP=8;MSQ=124.88;RECLASSIFIED;AC=9;AN=29240;NFAM=8
chr8	47131251	415751_1	N	N[chr8:47131347[	260.69	PASS	SVTYPE=BND;POS=47131251;STRANDS=+-:11;CIPOS=-3,2;CIEND=-3,2;CIPOS95=0,0;CIEND95=0,0;MATEID=415751_2;EVENT=415751;SU=11;PE=0;SR=11;ALG=PROD;AF=3.419e-05;NSAMP=1;MSQ=260.69;RECLASSIFIED;AC=1;AN=29246;NFAM=1
chr8	47131347	415751_2	N	]chr8:47131251]N	260.69	PASS	SVTYPE=BND;POS=47131251;STRANDS=+-:11;CIPOS=-3,2;CIEND=-3,2;CIPOS95=0,0;CIEND95=0,0;MATEID=415751_1;EVENT=415751;SECONDARY;SU=11;PE=0;SR=11;ALG=PROD;AF=3.419e-05;NSAMP=1;MSQ=260.69;RECLASSIFIED;AC=1;AN=29246;NFAM=1
chr8	47136943	415753	N	<DEL>	826.58	PASS	SVTYPE=DEL;POS=47136943;SVLEN=-8236;END=47145179;STRANDS=+-:23;IMPRECISE;CIPOS=-30,455;CIEND=-385,29;CIPOS95=-30,89;CIEND95=-78,29;SU=23;PE=23;SR=0;ALG=PROD;AF=0.0001026;NSAMP=3;MSQ=275.53;AC=3;AN=29246;NFAM=3
chr8	47136944	415752	N	<DEL>	1732.14	PASS	SVTYPE=DEL;POS=47136944;SVLEN=-4542;END=47141486;STRANDS=+-:71;CIPOS=-23,22;CIEND=-24,22;CIPOS95=0,0;CIEND95=0,0;SU=71;PE=36;SR=35;ALG=PROD;AF=0.0001026;NSAMP=3;MSQ=577.38;AC=3;AN=29246;NFAM=3
chr8	47141478	415755_1	N	N[chr8:47141563[	5575.55	PASS	SVTYPE=BND;POS=47141478;STRANDS=+-:191;CIPOS=-23,20;CIEND=-22,22;CIPOS95=0,0;CIEND95=0,0;MATEID=415755_2;EVENT=415755;SU=191;PE=0;SR=191;ALG=PROD;AF=0.0004787;NSAMP=14;MSQ=376.64;RECLASSIFIED;AC=14;AN=29246;NFAM=14
chr8	47141563	415755_2	N	]chr8:47141478]N	5575.55	PASS	SVTYPE=BND;POS=47141478;STRANDS=+-:191;CIPOS=-22,22;CIEND=-23,20;CIPOS95=0,0;CIEND95=0,0;MATEID=415755_1;EVENT=415755;SECONDARY;SU=191;PE=0;SR=191;ALG=PROD;AF=0.0004787;NSAMP=14;MSQ=376.64;RECLASSIFIED;AC=14;AN=29246;NFAM=14
chr8	47141672	415756	N	<DEL>	961.53	PASS	SVTYPE=DEL;POS=47141672;SVLEN=-3508;END=47145180;STRANDS=+-:43;CIPOS=-25,25;CIEND=-27,23;CIPOS95=0,0;CIEND95=0,0;SU=43;PE=28;SR=15;ALG=PROD;AF=0.0001026;NSAMP=3;MSQ=320.51;AC=3;AN=29246;NFAM=3
chr8	47152463	415757	N	<DEL>	1240.7	PASS	SVTYPE=DEL;POS=47152463;SVLEN=-128;END=47152591;STRANDS=+-:46;CIPOS=-10,9;CIEND=-10,9;CIPOS95=0,0;CIEND95=0,0;SU=46;PE=1;SR=45;ALG=PROD;AF=0.0001368;NSAMP=4;MSQ=310.18;AC=4;AN=29246;NFAM=1
chr8	47154499	415758	N	<DEL>	104581	PASS	SVTYPE=DEL;POS=47154499;SVLEN=-6336;END=47160835;STRANDS=+-:3843;IMPRECISE;CIPOS=-4,40;CIEND=-42,3;CIPOS95=0,0;CIEND95=-1,1;SU=3843;PE=3843;SR=0;ALG=PROD;AF=0.02599;NSAMP=704;MSQ=127.06;MEDGQR=3.04;Q10GQR=2.85;AC=760;AN=29246;NFAM=678
chr8	47155181	415759	N	<DEL>	473.28	PASS	SVTYPE=DEL;POS=47155181;SVLEN=-6365;END=47161546;STRANDS=+-:13;IMPRECISE;CIPOS=-30,339;CIEND=-351,29;CIPOS95=-30,59;CIEND95=-64,29;SU=13;PE=13;SR=0;ALG=PROD;AF=0.0001368;NSAMP=4;MSQ=100.33;AC=4;AN=29246;NFAM=4
chr8	47155863	532915_2	N	N[chr8:47022698[	270.27	LOW	SVTYPE=BND;POS=47022698;STRANDS=-+:26;IMPRECISE;CIPOS=-30,316;CIEND=-496,34;CIPOS95=-30,37;CIEND95=-43,34;MATEID=532915_1;EVENT=532915;SECONDARY;SU=26;PE=26;SR=0;ALG=PROD;AF=0.0001026;NSAMP=3;MSQ=87.7;RECLASSIFIED;AC=3;AN=29246;NFAM=3
chr8	47156634	415760	N	<DEL>	545.24	PASS	SVTYPE=DEL;POS=47156634;SVLEN=-1784;END=47158418;STRANDS=+-:19;CIPOS=-10,9;CIEND=-5,5;CIPOS95=0,0;CIEND95=0,0;SU=19;PE=15;SR=4;ALG=PROD;AF=3.422e-05;NSAMP=1;MSQ=509.29;AC=1;AN=29220;NFAM=1
chr8	47157233	415736_2	N	]chr8:47023332]N	724.38	LOW	SVTYPE=BND;POS=47023332;STRANDS=+-:25;IMPRECISE;CIPOS=-413,25;CIEND=-28,344;CIPOS95=-47,25;CIEND95=-28,31;MATEID=415736_1;EVENT=415736;SECONDARY;SU=25;PE=25;SR=0;ALG=PROD;AF=0.0001026;NSAMP=3;MSQ=193.62;RECLASSIFIED;AC=3;AN=29246;NFAM=3
chr8	47158893	604632_2	N	[chr8:47100413[N	112.75	LOW	SVTYPE=BND;POS=47158893;STRANDS=--:9;IMPRECISE;CIPOS=-514,29;CIEND=-530,29;CIPOS95=-117,29;CIEND95=-110,29;MATEID=604632_1;EVENT=604632;SECONDARY;SU=9;PE=9;SR=0;ALG=PROD;AF=3.419e-05;NSAMP=1;MSQ=44.64;AC=1;AN=29246;NFAM=1
chr8	47159135	604633_2	N	N]chr8:47100168]	775.69	LOW	SVTYPE=BND;POS=47159135;STRANDS=++:55;IMPRECISE;CIPOS=-30,404;CIEND=-13,395;CIPOS95=-22,22;CIEND95=-13,18;MATEID=604633_1;EVENT=604633;SECONDARY;SU=55;PE=55;SR=0;ALG=PROD;AF=0.000171;NSAMP=5;MSQ=67.54;AC=5;AN=29246;NFAM=5
chr8	47163914	532917_1	N	]chr8:47490656]N	42.19	LOW	SVTYPE=BND;POS=47163914;STRANDS=-+:8;IMPRECISE;CIPOS=-508,29;CIEND=-30,545;CIPOS95=-76,29;CIEND95=-30,108;MATEID=532917_2;EVENT=532917;SU=8;PE=8;SR=0;ALG=PROD;AF=3.419e-05;NSAMP=1;MSQ=4.61;RECLASSIFIED;AC=1;AN=29246;NFAM=1
chr8	47169990	415762_1	N	N[chr8:71980384[	227.04	LOW	SVTYPE=BND;POS=47169990;STRANDS=+-:18;CIPOS=-25,23;CIEND=-30,29;CIPOS95=0,0;CIEND95=0,0;MATEID=415762_2;EVENT=415762;SU=18;PE=5;SR=13;ALG=PROD;AF=6.839e-05;NSAMP=2;MSQ=113.52;RECLASSIFIED;AC=2;AN=29246;NFAM=2
chr8	47170012	532918_1	N	]chr8:71980455]N	61.04	LOW	SVTYPE=BND;POS=47170012;STRANDS=-+:17;CIPOS=-26,25;CIEND=-25,25;CIPOS95=0,0;CIEND95=0,0;MATEID=532918_2;EVENT=532918;SU=17;PE=6;SR=11;ALG=PROD;AF=6.839e-05;NSAMP=2;MSQ=30.52;RECLASSIFIED;AC=2;AN=29246;NFAM=2
chr8	47172454	415763	N	<DEL:ME:LINE|L1|L1P4>	176.78	PASS	SVTYPE=MEI;POS=47172454;SVLEN=-68;END=47172522;STRANDS=+-:4;CIPOS=-9,8;CIEND=-9,8;CIPOS95=0,0;CIEND95=0,0;SU=4;PE=0;SR=4;ALG=PROD;AF=3.419e-05;NSAMP=1;MSQ=176.78;AC=1;AN=29246;NFAM=1
chr8	47196852	414384_2	N	]chr8:41299579]N	217639	LOW	SVTYPE=BND;POS=41299579;STRANDS=+-:18;IMPRECISE;CIPOS=-513,11;CIEND=-30,290;CIPOS95=-114,11;CIEND95=-30,33;MATEID=414384_1;EVENT=414384;SECONDARY;SU=18;PE=18;SR=0;ALG=PROD;AF=0.1161;NSAMP=3396;MSQ=44.69;RECLASSIFIED;AC=3396;AN=29246;NFAM=3320
chr8	47196998	532592_2	N	N[chr8:41299581[	442.84	LOW	SVTYPE=BND;POS=41299581;STRANDS=-+:9;IMPRECISE;CIPOS=-30,564;CIEND=-475,29;CIPOS95=-30,122;CIEND95=-70,29;MATEID=532592_1;EVENT=532592;SECONDARY;SU=9;PE=9;SR=0;ALG=PROD;AF=0.0009916;NSAMP=29;MSQ=8.2;RECLASSIFIED;AC=29;AN=29246;NFAM=29
chr8	47198707	111047_1	N	]chr15:48339833]N	344.28	PASS	SVTYPE=BND;POS=47198707;STRANDS=-+:24;CIPOS=-44,41;CIEND=-43,42;CIPOS95=0,0;CIEND95=0,0;MATEID=111047_2;EVENT=111047;SU=24;PE=15;SR=9;ALG=PROD;AF=3.419e-05;NSAMP=1;MSQ=344.28;AC=1;AN=29246;NFAM=1
chr8	47201156	111048_1	N	N[chr15:48339835[	263.69	PASS	SVTYPE=BND;POS=47201156;STRANDS=+-:22;CIPOS=-50,49;CIEND=-44,41;CIPOS95=0,0;CIEND95=0,0;MATEID=111048_2;EVENT=111048;SU=22;PE=14;SR=8;ALG=PROD;AF=3.419e-05;NSAMP=1;MSQ=263.69;AC=1;AN=29246;NFAM=1
chr8	47213862	604634	N	<INV>	204.8	LOW	SVTYPE=INV;POS=47213862;SVLEN=103;END=47213965;STRANDS=++:1,--:3;IMPRECISE;CIPOS=-10,9;CIEND=0,9;CIPOS95=-1,1;CIEND95=0,1;SU=4;PE=1;SR=3;ALG=PROD;AF=0.0003419;NSAMP=10;MSQ=16.1;AC=10;AN=29246;NFAM=10
chr8	47216387	415767	N	<DEL>	1238.01	PASS	SVTYPE=DEL;POS=47216387;SVLEN=-91233;END=47307620;STRANDS=+-:48;CIPOS=-22,21;CIEND=-30,29;CIPOS95=0,0;CIEND95=0,0;SU=48;PE=33;SR=15;ALG=PROD;AF=6.839e-05;NSAMP=2;MSQ=619;AC=2;AN=29246;NFAM=1
chr8	47221851	110929_1	N	N]chr14:94519843]	859.3	LOW	SVTYPE=BND;POS=47221851;STRANDS=++:61;CIPOS=-6,5;CIEND=-6,5;CIPOS95=0,0;CIEND95=0,0;MATEID=110929_2;EVENT=110929;SU=61;PE=0;SR=61;ALG=PROD;AF=0.0009232;NSAMP=27;MSQ=23.03;AC=27;AN=29246;NFAM=27
chr8	47222533	415768_1	N	N[chr8:47222764[	946.89	LOW	SVTYPE=BND;POS=47222533;STRANDS=+-:26;CIPOS=-25,24;CIEND=-25,24;CIPOS95=0,0;CIEND95=0,0;MATEID=415768_2;EVENT=415768;SU=26;PE=0;SR=26;ALG=PROD;AF=6.839e-05;NSAMP=2;MSQ=58.3;RECLASSIFIED;AC=2;AN=29246;NFAM=2
chr8	47222764	415768_2	N	]chr8:47222533]N	946.89	LOW	SVTYPE=BND;POS=47222533;STRANDS=+-:26;CIPOS=-25,24;CIEND=-25,24;CIPOS95=0,0;CIEND95=0,0;MATEID=415768_1;EVENT=415768;SECONDARY;SU=26;PE=0;SR=26;ALG=PROD;AF=6.839e-05;NSAMP=2;MSQ=58.3;RECLASSIFIED;AC=2;AN=29246;NFAM=2
chr8	47246475	532919	N	<DUP>	202.53	PASS	SVTYPE=DUP;POS=47246475;SVLEN=4207;END=47250682;STRANDS=-+:16;IMPRECISE;CIPOS=-174,4;CIEND=-10,165;CIPOS95=-39,0;CIEND95=0,43;SU=16;PE=16;SR=0;ALG=PROD;AF=3.419e-05;NSAMP=1;MSQ=202.11;AC=1;AN=29246;NFAM=1
chr8	47247995	415770	N	<DEL>	814.67	PASS	SVTYPE=DEL;POS=47247995;SVLEN=-249;END=47248244;STRANDS=+-:24;CIPOS=-30,26;CIEND=-23,22;CIPOS95=0,0;CIEND95=0,0;SU=24;PE=0;SR=24;ALG=PROD;AF=0.0001026;NSAMP=3;MSQ=270.5;AC=3;AN=29246;NFAM=3
chr8	47252290	90299_2	N	]chr5:82466319]N	193.69	LOW	SVTYPE=BND;POS=47252290;STRANDS=+-:4;IMPRECISE;CIPOS=-718,9;CIEND=-8,664;CIPOS95=-235,0;CIEND95=0,235;MATEID=90299_1;EVENT=90299;SECONDARY;SU=4;PE=4;SR=0;ALG=PROD;AF=0.0001026;NSAMP=3;MSQ=29.07;AC=3;AN=29246;NFAM=3
chr8	47252326	70593_2	N	N]chr3:176223143]	999918	LOW	SVTYPE=BND;POS=47252326;STRANDS=++:70758,--:4;CIPOS=-1,47;CIEND=-2,9;CIPOS95=0,0;CIEND95=0,0;MATEID=70593_1;EVENT=70593;SECONDARY;SU=70762;PE=70762;SR=0;ALG=PROD;AF=0.2157;NSAMP=6306;MSQ=95.84;AC=6307;AN=29246;NFAM=5956
chr8	47253614	532920	N	<DUP>	7854.06	PASS	SVTYPE=DUP;POS=47253614;SVLEN=64045;END=47317659;STRANDS=-+:624;CIPOS=-4,1;CIEND=-3,2;CIPOS95=0,0;CIEND95=0,0;SU=624;PE=459;SR=165;ALG=PROD;AF=0.0006497;NSAMP=14;MSQ=261.68;AC=19;AN=29246;NFAM=14
chr8	47263263	415771_1	N	N[chr8:47263336[	1315.84	PASS	SVTYPE=BND;POS=47263263;STRANDS=+-:29;CIPOS=-10,9;CIEND=-10,9;CIPOS95=0,0;CIEND95=0,0;MATEID=415771_2;EVENT=415771;SU=29;PE=0;SR=29;ALG=PROD;AF=0.0001026;NSAMP=3;MSQ=338.69;RECLASSIFIED;AC=3;AN=29246;NFAM=3
chr8	47263336	415771_2	N	]chr8:47263263]N	1315.84	PASS	SVTYPE=BND;POS=47263263;STRANDS=+-:29;CIPOS=-10,9;CIEND=-10,9;CIPOS95=0,0;CIEND95=0,0;MATEID=415771_1;EVENT=415771;SECONDARY;SU=29;PE=0;SR=29;ALG=PROD;AF=0.0001026;NSAMP=3;MSQ=338.69;RECLASSIFIED;AC=3;AN=29246;NFAM=3
chr8	47272709	604635	N	<INV>	98.74	LOW	SVTYPE=INV;POS=47272709;SVLEN=102;END=47272811;STRANDS=++:3,--:1;IMPRECISE;CIPOS=-10,4;CIEND=-10,697;CIPOS95=-10,4;CIEND95=-2,223;SU=4;PE=4;SR=0;ALG=PROD;AF=0.0002052;NSAMP=6;MSQ=14.48;AC=6;AN=29246;NFAM=6
chr8	47277339	70594_2	N	N]chr3:80541763]	369.65	LOW	SVTYPE=BND;POS=47277339;STRANDS=++:8;CIPOS=-29,28;CIEND=-29,28;CIPOS95=0,0;CIEND95=0,0;MATEID=70594_1;EVENT=70594;SECONDARY;SU=8;PE=0;SR=8;ALG=PROD;AF=0.0005813;NSAMP=17;MSQ=16.14;AC=17;AN=29246;NFAM=17
chr8	47277379	70595_2	N	N[chr3:73018408[	63.64	LOW	SVTYPE=BND;POS=47277379;STRANDS=-+:4;CIPOS=-29,28;CIEND=-29,28;CIPOS95=0,0;CIEND95=0,0;MATEID=70595_1;EVENT=70595;SECONDARY;SU=4;PE=0;SR=4;ALG=PROD;AF=0.0001368;NSAMP=4;MSQ=12.8;AC=4;AN=29246;NFAM=4
chr8	47279686	604636	N	<INV>	14.92	LOW	SVTYPE=INV;POS=47279686;SVLEN=260;END=47279946;STRANDS=++:1,--:3;IMPRECISE;CIPOS=-176,19;CIEND=0,84;CIPOS95=-153,19;CIEND95=0,71;SU=4;PE=4;SR=0;ALG=PROD;AF=3.419e-05;NSAMP=1;MSQ=14.92;AC=1;AN=29246;NFAM=1
chr8	47281326	415772	N	<DEL>	1244.08	PASS	SVTYPE=DEL;POS=47281326;SVLEN=-769;END=47282095;STRANDS=+-:50;CIPOS=-22,21;CIEND=-22,20;CIPOS95=0,0;CIEND95=0,0;SU=50;PE=25;SR=25;ALG=PROD;AF=6.839e-05;NSAMP=2;MSQ=622.04;AC=2;AN=29246;NFAM=2
chr8	47285116	415773	N	<DEL>	4139.09	PASS	SVTYPE=DEL;POS=47285116;SVLEN=-7797;END=47292913;STRANDS=+-:162;CIPOS=-4,3;CIEND=-6,5;CIPOS95=0,0;CIEND95=0,0;SU=162;PE=86;SR=76;ALG=PROD;AF=6.839e-05;NSAMP=2;MSQ=476.48;AC=2;AN=29246;NFAM=2
chr8	47287142	108698_1	N	N]chr10:64241479]	165.2	LOW	SVTYPE=BND;POS=47287142;STRANDS=++:10;IMPRECISE;CIPOS=-30,435;CIEND=-30,517;CIPOS95=-30,82;CIEND95=-30,152;MATEID=108698_2;EVENT=108698;SU=10;PE=10;SR=0;ALG=PROD;AF=0.000171;NSAMP=5;MSQ=27.89;AC=5;AN=29246;NFAM=5
chr8	47287304	108992_1	N	[chr10:64241305[N	212.7	LOW	SVTYPE=BND;POS=47287304;STRANDS=--:8;IMPRECISE;CIPOS=-473,29;CIEND=-753,29;CIPOS95=-63,29;CIEND95=-122,29;MATEID=108992_2;EVENT=108992;SU=8;PE=8;SR=0;ALG=PROD;AF=0.0004445;NSAMP=13;MSQ=14.85;AC=13;AN=29246;NFAM=13
chr8	47297792	604637_1	N	N]chr8:47322806]	77.71	LOW	SVTYPE=BND;POS=47297792;STRANDS=++:7;IMPRECISE;CIPOS=-10,266;CIEND=-10,344;CIPOS95=-2,71;CIEND95=-2,100;MATEID=604637_2;EVENT=604637;SU=7;PE=7;SR=0;ALG=PROD;AF=3.419e-05;NSAMP=1;MSQ=77.71;AC=1;AN=29246;NFAM=1
chr8	47298099	532921_1	N	]chr8:47312289]N	76.5	LOW	SVTYPE=BND;POS=47298099;STRANDS=-+:10;IMPRECISE;CIPOS=-623,9;CIEND=-10,440;CIPOS95=-155,0;CIEND95=-1,154;MATEID=532921_2;EVENT=532921;SU=10;PE=10;SR=0;ALG=PROD;AF=3.419e-05;NSAMP=1;MSQ=76.5;RECLASSIFIED;AC=1;AN=29246;NFAM=1
chr8	47299094	106696_2	N	]chr7:144693542]N	28824.5	LOW	SVTYPE=BND;POS=47299094;STRANDS=+-:117;IMPRECISE;CIPOS=-471,24;CIEND=-9,477;CIPOS95=-20,20;CIEND95=-9,58;MATEID=106696_1;EVENT=106696;SECONDARY;SU=117;PE=117;SR=0;ALG=PROD;AF=0.0107;NSAMP=313;MSQ=47.99;AC=313;AN=29246;NFAM=300
chr8	47299123	106695_2	N	N[chr7:144693239[	138799	LOW	SVTYPE=BND;POS=47299123;STRANDS=-+:9170;IMPRECISE;CIPOS=-5,24;CIEND=-36,6;CIPOS95=-1,1;CIEND95=0,0;MATEID=106695_1;EVENT=106695;SECONDARY;SU=9170;PE=9170;SR=0;ALG=PROD;AF=0.02417;NSAMP=707;MSQ=108.36;AC=707;AN=29246;NFAM=659
chr8	47299261	415774_1	N	N[chr8:47418494[	143.35	LOW	SVTYPE=BND;POS=47299261;STRANDS=+-:8;IMPRECISE;CIPOS=-10,354;CIEND=-453,9;CIPOS95=-1,76;CIEND95=-130,2;MATEID=415774_2;EVENT=415774;SU=8;PE=8;SR=0;ALG=PROD;AF=6.839e-05;NSAMP=2;MSQ=71.67;RECLASSIFIED;AC=2;AN=29246;NFAM=2
chr8	47299600	532922_1	N	]chr8:47418865]N	211.18	LOW	SVTYPE=BND;POS=47299600;STRANDS=-+:19;IMPRECISE;CIPOS=-318,29;CIEND=-30,241;CIPOS95=-37,29;CIEND95=-25,25;MATEID=532922_2;EVENT=532922;SU=19;PE=19;SR=0;ALG=PROD;AF=6.839e-05;NSAMP=2;MSQ=105.59;RECLASSIFIED;AC=2;AN=29246;NFAM=2
chr8	47300761	604638_1	N	[chr8:47319757[N	995.28	LOW	SVTYPE=BND;POS=47300761;STRANDS=--:68;IMPRECISE;CIPOS=-778,54;CIEND=-641,331;CIPOS95=-353,54;CIEND95=-290,290;MATEID=604638_2;EVENT=604638;SU=68;PE=68;SR=0;ALG=SUM;AF=6.839e-05;NSAMP=2;MSQ=127.08;RETAINED;AC=2;AN=29246;NFAM=2
chr8	47301118	604639_1	N	N]chr8:47319513]	500.27	PASS	SVTYPE=BND;POS=47301118;STRANDS=++:29;IMPRECISE;CIPOS=-30,215;CIEND=-30,163;CIPOS95=-29,29;CIEND95=-19,19;MATEID=604639_2;EVENT=604639;SU=29;PE=29;SR=0;ALG=PROD;AF=6.839e-05;NSAMP=2;MSQ=250.14;AC=2;AN=29246;NFAM=2
chr8	47301538	415775	N	<DEL>	2280.57	PASS	SVTYPE=DEL;POS=47301538;SVLEN=-3009;END=47304547;STRANDS=+-:67;CIPOS=-10,29;CIEND=-27,9;CIPOS95=0,0;CIEND95=0,0;SU=67;PE=60;SR=7;ALG=PROD;AF=6.839e-05;NSAMP=2;MSQ=314.73;AC=2;AN=29246;NFAM=2
chr8	47303147	604642_1	N	N]chr8:47317513]	1327.03	LOW	SVTYPE=BND;POS=47303147;STRANDS=++:78;IMPRECISE;CIPOS=-18,198;CIEND=-16,270;CIPOS95=-11,11;CIEND95=-11,11;MATEID=604642_2;EVENT=604642;SU=78;PE=78;SR=0;ALG=PROD;AF=0.0001368;NSAMP=4;MSQ=220.2;AC=4;AN=29246;NFAM=3
chr8	47306240	415776	N	<DEL>	95.68	PASS	SVTYPE=DEL;POS=47306240;SVLEN=-415331;END=47721571;STRANDS=+-:9;IMPRECISE;CIPOS=-10,300;CIEND=-362,9;CIPOS95=-1,85;CIEND95=-81,2;SU=9;PE=9;SR=0;ALG=PROD;AF=3.419e-05;NSAMP=1;MSQ=95.68;AC=1;AN=29246;NFAM=1
chr8	47312289	532921_2	N	N[chr8:47298099[	76.5	LOW	SVTYPE=BND;POS=47298099;STRANDS=-+:10;IMPRECISE;CIPOS=-10,440;CIEND=-623,9;CIPOS95=-1,154;CIEND95=-155,0;MATEID=532921_1;EVENT=532921;SECONDARY;SU=10;PE=10;SR=0;ALG=PROD;AF=3.419e-05;NSAMP=1;MSQ=76.5;RECLASSIFIED;AC=1;AN=29246;NFAM=1
chr8	47317513	604642_2	N	N]chr8:47303147]	1327.03	LOW	SVTYPE=BND;POS=47317513;STRANDS=++:78;IMPRECISE;CIPOS=-16,270;CIEND=-18,198;CIPOS95=-11,11;CIEND95=-11,11;MATEID=604642_1;EVENT=604642;SECONDARY;SU=78;PE=78;SR=0;ALG=PROD;AF=0.0001368;NSAMP=4;MSQ=220.2;AC=4;AN=29246;NFAM=3
chr8	47319513	604639_2	N	N]chr8:47301118]	500.27	PASS	SVTYPE=BND;POS=47319513;STRANDS=++:29;IMPRECISE;CIPOS=-30,163;CIEND=-30,215;CIPOS95=-19,19;CIEND95=-29,29;MATEID=604639_1;EVENT=604639;SECONDARY;SU=29;PE=29;SR=0;ALG=PROD;AF=6.839e-05;NSAMP=2;MSQ=250.14;AC=2;AN=29246;NFAM=2
chr8	47319757	604638_2	N	[chr8:47300761[N	995.28	LOW	SVTYPE=BND;POS=47319757;STRANDS=--:68;IMPRECISE;CIPOS=-641,331;CIEND=-778,54;CIPOS95=-290,290;CIEND95=-353,54;MATEID=604638_1;EVENT=604638;SECONDARY;SU=68;PE=68;SR=0;ALG=SUM;AF=6.839e-05;NSAMP=2;MSQ=127.08;RETAINED;AC=2;AN=29246;NFAM=2
chr8	47319850	604645_1	N	N]chr8:52044634]	12581.9	LOW	SVTYPE=BND;POS=47319850;STRANDS=++:354;IMPRECISE;CIPOS=-25,243;CIEND=-10,326;CIPOS95=-5,5;CIEND95=-10,14;MATEID=604645_2;EVENT=604645;SU=354;PE=354;SR=0;ALG=PROD;AF=0.002564;NSAMP=75;MSQ=75.12;AC=75;AN=29246;NFAM=69
chr8	47320020	604644_1	N	[chr8:52044346[N	18984.4	LOW	SVTYPE=BND;POS=47320020;STRANDS=--:845;IMPRECISE;CIPOS=-111,9;CIEND=-209,15;CIPOS95=-3,3;CIEND95=-5,5;MATEID=604644_2;EVENT=604644;SU=845;PE=845;SR=0;ALG=PROD;AF=0.002701;NSAMP=79;MSQ=92.56;AC=79;AN=29246;NFAM=73
chr8	47322806	604637_2	N	N]chr8:47297792]	77.71	LOW	SVTYPE=BND;POS=47322806;STRANDS=++:7;IMPRECISE;CIPOS=-10,344;CIEND=-10,266;CIPOS95=-2,100;CIEND95=-2,71;MATEID=604637_1;EVENT=604637;SECONDARY;SU=7;PE=7;SR=0;ALG=PROD;AF=3.419e-05;NSAMP=1;MSQ=77.71;AC=1;AN=29246;NFAM=1
chr8	47331899	415778	N	<DEL:ME:LINE|L1|L1HS>	31633.4	PASS	SVTYPE=MEI;POS=47331899;SVLEN=-1145;END=47333044;STRANDS=+-:558;IMPRECISE;CIPOS=-10,189;CIEND=-221,2;CIPOS95=-3,3;CIEND95=-5,2;SU=558;PE=558;SR=0;ALG=PROD;AF=0.003624;NSAMP=106;MSQ=231.52;AC=106;AN=29246;NFAM=100
chr8	47333465	415779_1	N	N[chr8:47333567[	32.81	LOW	SVTYPE=BND;POS=47333465;STRANDS=+-:4;CIPOS=-9,8;CIEND=-9,8;CIPOS95=0,0;CIEND95=0,0;MATEID=415779_2;EVENT=415779;SU=4;PE=0;SR=4;ALG=PROD;AF=3.419e-05;NSAMP=1;MSQ=32.81;RECLASSIFIED;AC=1;AN=29246;NFAM=1
chr8	47333567	415779_2	N	]chr8:47333465]N	32.81	LOW	SVTYPE=BND;POS=47333465;STRANDS=+-:4;CIPOS=-9,8;CIEND=-9,8;CIPOS95=0,0;CIEND95=0,0;MATEID=415779_1;EVENT=415779;SECONDARY;SU=4;PE=0;SR=4;ALG=PROD;AF=3.419e-05;NSAMP=1;MSQ=32.81;RECLASSIFIED;AC=1;AN=29246;NFAM=1
chr8	47333782	415780_1	N	N[chr8:47334074[	236.28	LOW	SVTYPE=BND;POS=47333782;STRANDS=+-:5;CIPOS=-10,9;CIEND=-10,9;CIPOS95=0,0;CIEND95=0,0;MATEID=415780_2;EVENT=415780;SU=5;PE=0;SR=5;ALG=PROD;AF=0.0001368;NSAMP=4;MSQ=58.33;RECLASSIFIED;AC=4;AN=29246;NFAM=4
chr8	47334074	415780_2	N	]chr8:47333782]N	236.28	LOW	SVTYPE=BND;POS=47333782;STRANDS=+-:5;CIPOS=-10,9;CIEND=-10,9;CIPOS95=0,0;CIEND95=0,0;MATEID=415780_1;EVENT=415780;SECONDARY;SU=5;PE=0;SR=5;ALG=PROD;AF=0.0001368;NSAMP=4;MSQ=58.33;RECLASSIFIED;AC=4;AN=29246;NFAM=4
chr8	47350360	415781_1	N	N[chr8:47350586[	276.77	LOW	SVTYPE=BND;POS=47350360;STRANDS=+-:9;CIPOS=-10,1;CIEND=-4,3;CIPOS95=0,0;CIEND95=0,0;MATEID=415781_2;EVENT=415781;SU=9;PE=0;SR=9;ALG=PROD;AF=3.419e-05;NSAMP=1;MSQ=4.64;RECLASSIFIED;AC=1;AN=29246;NFAM=1
chr8	47350586	415781_2	N	]chr8:47350360]N	276.77	LOW	SVTYPE=BND;POS=47350360;STRANDS=+-:9;CIPOS=-4,3;CIEND=-10,1;CIPOS95=0,0;CIEND95=0,0;MATEID=415781_1;EVENT=415781;SECONDARY;SU=9;PE=0;SR=9;ALG=PROD;AF=3.419e-05;NSAMP=1;MSQ=4.64;RECLASSIFIED;AC=1;AN=29246;NFAM=1
chr8	47354158	415782	N	<DEL>	221.37	PASS	SVTYPE=DEL;POS=47354158;SVLEN=-6024;END=47360182;STRANDS=+-:23;CIPOS=-25,25;CIEND=-26,25;CIPOS95=0,0;CIEND95=0,0;SU=23;PE=10;SR=13;ALG=PROD;AF=0.0001026;NSAMP=3;MSQ=73.79;AC=3;AN=29246;NFAM=3
chr8	47354774	415783_1	N	N[chr8:47355056[	61.29	LOW	SVTYPE=BND;POS=47354774;STRANDS=+-:4;CIPOS=-9,8;CIEND=-9,8;CIPOS95=0,0;CIEND95=0,0;MATEID=415783_2;EVENT=415783;SU=4;PE=0;SR=4;ALG=PROD;AF=0.0001026;NSAMP=3;MSQ=18.05;RECLASSIFIED;AC=3;AN=29246;NFAM=3
chr8	47355056	415783_2	N	]chr8:47354774]N	61.29	LOW	SVTYPE=BND;POS=47354774;STRANDS=+-:4;CIPOS=-9,8;CIEND=-9,8;CIPOS95=0,0;CIEND95=0,0;MATEID=415783_1;EVENT=415783;SECONDARY;SU=4;PE=0;SR=4;ALG=PROD;AF=0.0001026;NSAMP=3;MSQ=18.05;RECLASSIFIED;AC=3;AN=29246;NFAM=3
chr8	47355419	415784	N	<DEL>	344.53	PASS	SVTYPE=DEL;POS=47355419;SVLEN=-5188;END=47360607;STRANDS=+-:17;CIPOS=-10,9;CIEND=-5,2;CIPOS95=0,0;CIEND95=0,0;SU=17;PE=10;SR=7;ALG=PROD;AF=3.419e-05;NSAMP=1;MSQ=344.53;AC=1;AN=29246;NFAM=1
chr8	47374338	415785	N	<DEL>	266.64	PASS	SVTYPE=DEL;POS=47374338;SVLEN=-23519;END=47397857;STRANDS=+-:12;IMPRECISE;CIPOS=-10,9;CIEND=-10,9;CIPOS95=0,1;CIEND95=-1,0;SU=12;PE=9;SR=3;ALG=PROD;AF=3.419e-05;NSAMP=1;MSQ=266.64;AC=1;AN=29246;NFAM=1
chr8	47374999	415786_1	N	N[chr8:47375293[	68.07	LOW	SVTYPE=BND;POS=47374999;STRANDS=+-:15;CIPOS=-26,25;CIEND=-26,25;CIPOS95=0,0;CIEND95=0,0;MATEID=415786_2;EVENT=415786;SU=15;PE=0;SR=15;ALG=PROD;AF=0.0001026;NSAMP=3;MSQ=21.96;RECLASSIFIED;AC=3;AN=29246;NFAM=3
chr8	47375293	415786_2	N	]chr8:47374999]N	68.07	LOW	SVTYPE=BND;POS=47374999;STRANDS=+-:15;CIPOS=-26,25;CIEND=-26,25;CIPOS95=0,0;CIEND95=0,0;MATEID=415786_1;EVENT=415786;SECONDARY;SU=15;PE=0;SR=15;ALG=PROD;AF=0.0001026;NSAMP=3;MSQ=21.96;RECLASSIFIED;AC=3;AN=29246;NFAM=3
chr8	47378207	415787	N	<DEL>	2790.12	PASS	SVTYPE=DEL;POS=47378207;SVLEN=-952;END=47379159;STRANDS=+-:121;CIPOS=-10,9;CIEND=-10,8;CIPOS95=0,0;CIEND95=0,0;SU=121;PE=72;SR=49;ALG=PROD;AF=0.0001026;NSAMP=3;MSQ=543.44;AC=3;AN=29246;NFAM=3
chr8	47389542	415788_1	N	N[chr8:47391765[	16022.7	LOW	SVTYPE=BND;POS=47389542;STRANDS=+-:793;IMPRECISE;CIPOS=-10,150;CIEND=-141,9;CIPOS95=-1,1;CIEND95=-1,1;MATEID=415788_2;EVENT=415788;SU=793;PE=793;SR=0;ALG=PROD;AF=0.002906;NSAMP=85;MSQ=154.97;RECLASSIFIED;AC=85;AN=29246;NFAM=84
chr8	47391765	415788_2	N	]chr8:47389542]N	16022.7	LOW	SVTYPE=BND;POS=47389542;STRANDS=+-:793;IMPRECISE;CIPOS=-141,9;CIEND=-10,150;CIPOS95=-1,1;CIEND95=-1,1;MATEID=415788_1;EVENT=415788;SECONDARY;SU=793;PE=793;SR=0;ALG=PROD;AF=0.002906;NSAMP=85;MSQ=154.97;RECLASSIFIED;AC=85;AN=29246;NFAM=84
chr8	47395791	415789_1	N	N[chr8:47395846[	187.92	LOW	SVTYPE=BND;POS=47395791;STRANDS=+-:6;CIPOS=-6,5;CIEND=-6,5;CIPOS95=0,0;CIEND95=0,0;MATEID=415789_2;EVENT=415789;SU=6;PE=0;SR=6;ALG=PROD;AF=3.42e-05;NSAMP=1;MSQ=182.85;RECLASSIFIED;AC=1;AN=29244;NFAM=1
chr8	47395846	415789_2	N	]chr8:47395791]N	187.92	LOW	SVTYPE=BND;POS=47395791;STRANDS=+-:6;CIPOS=-6,5;CIEND=-6,5;CIPOS95=0,0;CIEND95=0,0;MATEID=415789_1;EVENT=415789;SECONDARY;SU=6;PE=0;SR=6;ALG=PROD;AF=3.42e-05;NSAMP=1;MSQ=182.85;RECLASSIFIED;AC=1;AN=29244;NFAM=1
chr8	47403921	604647_1	N	N]chr8:47418127]	113.8	LOW	SVTYPE=BND;POS=47403921;STRANDS=++:5;IMPRECISE;CIPOS=-10,321;CIEND=-10,387;CIPOS95=-2,80;CIEND95=-2,105;MATEID=604647_2;EVENT=604647;SU=5;PE=5;SR=0;ALG=PROD;AF=3.419e-05;NSAMP=1;MSQ=113.78;AC=1;AN=29246;NFAM=1
chr8	47410708	532923	N	<DUP>	181.13	PASS	SVTYPE=DUP;POS=47410708;SVLEN=89682;END=47500390;STRANDS=-+:11;IMPRECISE;CIPOS=-10,7;CIEND=-10,9;CIPOS95=-3,0;CIEND95=-1,3;SU=11;PE=10;SR=1;ALG=PROD;AF=3.419e-05;NSAMP=1;MSQ=180.7;AC=1;AN=29246;NFAM=1
chr8	47411332	415790	N	<DEL>	161.71	PASS	SVTYPE=DEL;POS=47411332;SVLEN=-6067;END=47417399;STRANDS=+-:12;IMPRECISE;CIPOS=-30,1042;CIEND=-583,500;CIPOS95=-30,566;CIEND95=-451,451;SU=12;PE=12;SR=0;ALG=SUM;AF=3.419e-05;NSAMP=1;MSQ=9.3;AC=1;AN=29246;NFAM=1
chr8	47412013	532924_1	N	]chr8:47418101]N	596.09	LOW	SVTYPE=BND;POS=47412013;STRANDS=-+:58;IMPRECISE;CIPOS=-238,24;CIEND=-40,344;CIPOS95=-11,11;CIEND95=-19,19;MATEID=532924_2;EVENT=532924;SU=58;PE=58;SR=0;ALG=PROD;AF=0.0002052;NSAMP=6;MSQ=75.26;RECLASSIFIED;AC=6;AN=29246;NFAM=5
chr8	47417029	604649_1	N	N]chr8:47490647]	134.57	LOW	SVTYPE=BND;POS=47417029;STRANDS=++:11;IMPRECISE;CIPOS=-10,317;CIEND=-10,509;CIPOS95=-2,70;CIEND95=-2,92;MATEID=604649_2;EVENT=604649;SU=11;PE=11;SR=0;ALG=PROD;AF=3.419e-05;NSAMP=1;MSQ=134.57;AC=1;AN=29246;NFAM=1
chr8	47417274	604648_1	N	[chr8:47490287[N	113.59	LOW	SVTYPE=BND;POS=47417274;STRANDS=--:9;IMPRECISE;CIPOS=-433,9;CIEND=-532,9;CIPOS95=-71,2;CIEND95=-107,2;MATEID=604648_2;EVENT=604648;SU=9;PE=9;SR=0;ALG=PROD;AF=3.419e-05;NSAMP=1;MSQ=113.59;AC=1;AN=29246;NFAM=1
chr8	47417928	532925_1	N	]chr8:47424600]N	104.79	LOW	SVTYPE=BND;POS=47417928;STRANDS=-+:10;CIPOS=-7,9;CIEND=-5,5;CIPOS95=0,0;CIEND95=0,0;MATEID=532925_2;EVENT=532925;SU=10;PE=4;SR=6;ALG=PROD;AF=3.419e-05;NSAMP=1;MSQ=104.79;RECLASSIFIED;AC=1;AN=29246;NFAM=1
chr8	47418101	532924_2	N	N[chr8:47412013[	596.09	LOW	SVTYPE=BND;POS=47412013;STRANDS=-+:58;IMPRECISE;CIPOS=-40,344;CIEND=-238,24;CIPOS95=-19,19;CIEND95=-11,11;MATEID=532924_1;EVENT=532924;SECONDARY;SU=58;PE=58;SR=0;ALG=PROD;AF=0.0002052;NSAMP=6;MSQ=75.26;RECLASSIFIED;AC=6;AN=29246;NFAM=5
chr8	47418127	604647_2	N	N]chr8:47403921]	113.8	LOW	SVTYPE=BND;POS=47418127;STRANDS=++:5;IMPRECISE;CIPOS=-10,387;CIEND=-10,321;CIPOS95=-2,105;CIEND95=-2,80;MATEID=604647_1;EVENT=604647;SECONDARY;SU=5;PE=5;SR=0;ALG=PROD;AF=3.419e-05;NSAMP=1;MSQ=113.78;AC=1;AN=29246;NFAM=1
chr8	47418494	415774_2	N	]chr8:47299261]N	143.35	LOW	SVTYPE=BND;POS=47299261;STRANDS=+-:8;IMPRECISE;CIPOS=-453,9;CIEND=-10,354;CIPOS95=-130,2;CIEND95=-1,76;MATEID=415774_1;EVENT=415774;SECONDARY;SU=8;PE=8;SR=0;ALG=PROD;AF=6.839e-05;NSAMP=2;MSQ=71.67;RECLASSIFIED;AC=2;AN=29246;NFAM=2
chr8	47418865	532922_2	N	N[chr8:47299600[	211.18	LOW	SVTYPE=BND;POS=47299600;STRANDS=-+:19;IMPRECISE;CIPOS=-30,241;CIEND=-318,29;CIPOS95=-25,25;CIEND95=-37,29;MATEID=532922_1;EVENT=532922;SECONDARY;SU=19;PE=19;SR=0;ALG=PROD;AF=6.839e-05;NSAMP=2;MSQ=105.59;RECLASSIFIED;AC=2;AN=29246;NFAM=2
chr8	47424600	532925_2	N	N[chr8:47417928[	104.79	LOW	SVTYPE=BND;POS=47417928;STRANDS=-+:10;CIPOS=-5,5;CIEND=-7,9;CIPOS95=0,0;CIEND95=0,0;MATEID=532925_1;EVENT=532925;SECONDARY;SU=10;PE=4;SR=6;ALG=PROD;AF=3.419e-05;NSAMP=1;MSQ=104.79;RECLASSIFIED;AC=1;AN=29246;NFAM=1
chr8	47430379	415791	N	<DEL>	2528.59	PASS	SVTYPE=DEL;POS=47430379;SVLEN=-223;END=47430602;STRANDS=+-:74;CIPOS=-5,3;CIEND=-4,3;CIPOS95=0,0;CIEND95=0,0;SU=74;PE=4;SR=70;ALG=PROD;AF=0.0003077;NSAMP=9;MSQ=263.66;AC=9;AN=29246;NFAM=8
chr8	47430785	415792	N	<DEL>	404.65	PASS	SVTYPE=DEL;POS=47430785;SVLEN=-53657;END=47484442;STRANDS=+-:16;CIPOS=-4,4;CIEND=-5,3;CIPOS95=0,0;CIEND95=0,0;SU=16;PE=9;SR=7;ALG=PROD;AF=3.419e-05;NSAMP=1;MSQ=404.65;AC=1;AN=29246;NFAM=1
chr8	47446594	532926_1	N	]chr8:47449407]N	184.59	LOW	SVTYPE=BND;POS=47446594;STRANDS=-+:18;CIPOS=-10,9;CIEND=-3,2;CIPOS95=0,0;CIEND95=0,0;MATEID=532926_2;EVENT=532926;SU=18;PE=8;SR=10;ALG=PROD;AF=3.419e-05;NSAMP=1;MSQ=184.59;RECLASSIFIED;AC=1;AN=29246;NFAM=1
chr8	47446887	415793_1	N	N[chr8:47449413[	488.31	PASS	SVTYPE=BND;POS=47446887;STRANDS=+-:22;CIPOS=-3,3;CIEND=-10,9;CIPOS95=0,0;CIEND95=0,0;MATEID=415793_2;EVENT=415793;SU=22;PE=13;SR=9;ALG=PROD;AF=3.419e-05;NSAMP=1;MSQ=488.31;RECLASSIFIED;AC=1;AN=29246;NFAM=1
chr8	47449407	532926_2	N	N[chr8:47446594[	184.59	LOW	SVTYPE=BND;POS=47446594;STRANDS=-+:18;CIPOS=-3,2;CIEND=-10,9;CIPOS95=0,0;CIEND95=0,0;MATEID=532926_1;EVENT=532926;SECONDARY;SU=18;PE=8;SR=10;ALG=PROD;AF=3.419e-05;NSAMP=1;MSQ=184.59;RECLASSIFIED;AC=1;AN=29246;NFAM=1
chr8	47449413	415793_2	N	]chr8:47446887]N	488.31	PASS	SVTYPE=BND;POS=47446887;STRANDS=+-:22;CIPOS=-10,9;CIEND=-3,3;CIPOS95=0,0;CIEND95=0,0;MATEID=415793_1;EVENT=415793;SECONDARY;SU=22;PE=13;SR=9;ALG=PROD;AF=3.419e-05;NSAMP=1;MSQ=488.31;RECLASSIFIED;AC=1;AN=29246;NFAM=1
chr8	47449452	415794	N	<DEL>	1099.99	PASS	SVTYPE=DEL;POS=47449452;SVLEN=-9861;END=47459313;STRANDS=+-:43;CIPOS=-23,22;CIEND=-24,21;CIPOS95=0,0;CIEND95=0,0;SU=43;PE=28;SR=15;ALG=PROD;AF=3.419e-05;NSAMP=1;MSQ=539.54;AC=1;AN=29246;NFAM=1
chr8	47456587	415795	N	<DEL>	173.77	PASS	SVTYPE=DEL;POS=47456587;SVLEN=-1337;END=47457924;STRANDS=+-:9;CIPOS=-10,9;CIEND=-9,5;CIPOS95=0,0;CIEND95=0,0;SU=9;PE=5;SR=4;ALG=PROD;AF=3.419e-05;NSAMP=1;MSQ=173.77;AC=1;AN=29246;NFAM=1
chr8	47466098	604457_2	N	N]chr8:39250046]	12.11	LOW	SVTYPE=BND;POS=47466098;STRANDS=++:4;CIPOS=-9,8;CIEND=-9,8;CIPOS95=0,0;CIEND95=0,0;MATEID=604457_1;EVENT=604457;SECONDARY;SU=4;PE=0;SR=4;ALG=PROD;AF=3.419e-05;NSAMP=1;MSQ=12.11;AC=1;AN=29246;NFAM=1
chr8	47466913	109275_1	N	]chr11:33030476]N	284.54	LOW	SVTYPE=BND;POS=47466913;STRANDS=-+:38;CIPOS=-9,8;CIEND=-9,8;CIPOS95=0,0;CIEND95=0,0;MATEID=109275_2;EVENT=109275;SU=38;PE=0;SR=38;ALG=PROD;AF=0.0004103;NSAMP=12;MSQ=17.23;AC=12;AN=29246;NFAM=12
chr8	47472986	415796_1	N	N[chr8:47473071[	1552.61	PASS	SVTYPE=BND;POS=47472986;STRANDS=+-:61;CIPOS=-10,9;CIEND=-10,9;CIPOS95=0,0;CIEND95=0,0;MATEID=415796_2;EVENT=415796;SU=61;PE=0;SR=61;ALG=PROD;AF=3.419e-05;NSAMP=1;MSQ=428.64;RECLASSIFIED;AC=1;AN=29246;NFAM=1
chr8	47473071	415796_2	N	]chr8:47472986]N	1552.61	PASS	SVTYPE=BND;POS=47472986;STRANDS=+-:61;CIPOS=-10,9;CIEND=-10,9;CIPOS95=0,0;CIEND95=0,0;MATEID=415796_1;EVENT=415796;SECONDARY;SU=61;PE=0;SR=61;ALG=PROD;AF=3.419e-05;NSAMP=1;MSQ=428.64;RECLASSIFIED;AC=1;AN=29246;NFAM=1
chr8	47488895	604651_1	N	N]chr8:47501710]	125.49	LOW	SVTYPE=BND;POS=47488895;STRANDS=++:11;IMPRECISE;CIPOS=-10,387;CIEND=-10,395;CIPOS95=-1,126;CIEND95=-1,133;MATEID=604651_2;EVENT=604651;SU=11;PE=11;SR=0;ALG=PROD;AF=3.419e-05;NSAMP=1;MSQ=125.48;AC=1;AN=29246;NFAM=1
chr8	47489435	604650_1	N	[chr8:47501132[N	428.12	LOW	SVTYPE=BND;POS=47489435;STRANDS=--:22;IMPRECISE;CIPOS=-43,29;CIEND=-134,29;CIPOS95=-16,16;CIEND95=-29,29;MATEID=604650_2;EVENT=604650;SU=22;PE=22;SR=0;ALG=PROD;AF=6.839e-05;NSAMP=2;MSQ=121.2;AC=2;AN=29246;NFAM=2
chr8	47489842	70596_2	N	N[chr3:77778852[	30.09	LOW	SVTYPE=BND;POS=47489842;STRANDS=-+:4;IMPRECISE;CIPOS=-8,332;CIEND=-224,9;CIPOS95=0,108;CIEND95=-53,2;MATEID=70596_1;EVENT=70596;SECONDARY;SU=4;PE=4;SR=0;ALG=PROD;AF=3.419e-05;NSAMP=1;MSQ=23.75;AC=1;AN=29246;NFAM=1
chr8	47490287	604648_2	N	[chr8:47417274[N	113.59	LOW	SVTYPE=BND;POS=47490287;STRANDS=--:9;IMPRECISE;CIPOS=-532,9;CIEND=-433,9;CIPOS95=-107,2;CIEND95=-71,2;MATEID=604648_1;EVENT=604648;SECONDARY;SU=9;PE=9;SR=0;ALG=PROD;AF=3.419e-05;NSAMP=1;MSQ=113.59;AC=1;AN=29246;NFAM=1
chr8	47490647	604649_2	N	N]chr8:47417029]	134.57	LOW	SVTYPE=BND;POS=47490647;STRANDS=++:11;IMPRECISE;CIPOS=-10,509;CIEND=-10,317;CIPOS95=-2,92;CIEND95=-2,70;MATEID=604649_1;EVENT=604649;SECONDARY;SU=11;PE=11;SR=0;ALG=PROD;AF=3.419e-05;NSAMP=1;MSQ=134.57;AC=1;AN=29246;NFAM=1
chr8	47490656	532917_2	N	N[chr8:47163914[	42.19	LOW	SVTYPE=BND;POS=47163914;STRANDS=-+:8;IMPRECISE;CIPOS=-30,545;CIEND=-508,29;CIPOS95=-30,108;CIEND95=-76,29;MATEID=532917_1;EVENT=532917;SECONDARY;SU=8;PE=8;SR=0;ALG=PROD;AF=3.419e-05;NSAMP=1;MSQ=4.61;RECLASSIFIED;AC=1;AN=29246;NFAM=1
chr8	47498080	415799	N	<DEL>	275.59	PASS	SVTYPE=DEL;POS=47498080;SVLEN=-9778;END=47507858;STRANDS=+-:15;CIPOS=-4,3;CIEND=-4,2;CIPOS95=0,0;CIEND95=0,0;SU=15;PE=6;SR=9;ALG=PROD;AF=3.419e-05;NSAMP=1;MSQ=275.59;AC=1;AN=29246;NFAM=1
chr8	47501132	604650_2	N	[chr8:47489435[N	428.12	LOW	SVTYPE=BND;POS=47501132;STRANDS=--:22;IMPRECISE;CIPOS=-134,29;CIEND=-43,29;CIPOS95=-29,29;CIEND95=-16,16;MATEID=604650_1;EVENT=604650;SECONDARY;SU=22;PE=22;SR=0;ALG=PROD;AF=6.839e-05;NSAMP=2;MSQ=121.2;AC=2;AN=29246;NFAM=2
chr8	47501710	604651_2	N	N]chr8:47488895]	125.49	LOW	SVTYPE=BND;POS=47501710;STRANDS=++:11;IMPRECISE;CIPOS=-10,395;CIEND=-10,387;CIPOS95=-1,133;CIEND95=-1,126;MATEID=604651_1;EVENT=604651;SECONDARY;SU=11;PE=11;SR=0;ALG=PROD;AF=3.419e-05;NSAMP=1;MSQ=125.48;AC=1;AN=29246;NFAM=1
chr8	47512308	415800	N	<DEL>	1837.15	PASS	SVTYPE=DEL;POS=47512308;SVLEN=-2613;END=47514921;STRANDS=+-:85;CIPOS=-9,22;CIEND=-10,9;CIPOS95=0,0;CIEND95=0,0;SU=85;PE=42;SR=43;ALG=PROD;AF=6.839e-05;NSAMP=2;MSQ=470.46;AC=2;AN=29246;NFAM=2
chr8	47523018	15712_2	N	N[chr1:26792159[	6.73	LOW	SVTYPE=BND;POS=47523018;STRANDS=-+:5;CIPOS=-10,9;CIEND=-10,9;CIPOS95=0,0;CIEND95=0,0;MATEID=15712_1;EVENT=15712;SECONDARY;SU=5;PE=0;SR=5;ALG=PROD;AF=3.419e-05;NSAMP=1;MSQ=6.73;AC=1;AN=29246;NFAM=1
chr8	47529281	415801	N	<DEL>	401.89	PASS	SVTYPE=DEL;POS=47529281;SVLEN=-241;END=47529522;STRANDS=+-:5;CIPOS=-10,9;CIEND=-9,7;CIPOS95=0,0;CIEND95=0,0;SU=5;PE=1;SR=4;ALG=PROD;AF=3.419e-05;NSAMP=1;MSQ=398.58;AC=1;AN=29246;NFAM=1
chr8	47529804	113553_1	N	]chrX:2198062]N	3353.17	LOW	SVTYPE=BND;POS=47529804;STRANDS=-+:37;IMPRECISE;CIPOS=-476,8;CIEND=-11,429;CIPOS95=-96,8;CIEND95=-11,57;MATEID=113553_2;EVENT=113553;SU=37;PE=37;SR=0;ALG=PROD;AF=0.004001;NSAMP=117;MSQ=24.34;AC=117;AN=29246;NFAM=117
chr8	47532084	112735_1	N	N]chr20:37879872]	44.97	LOW	SVTYPE=BND;POS=47532084;STRANDS=++:4;IMPRECISE;CIPOS=-10,8;CIEND=-10,8;CIPOS95=-1,0;CIEND95=-1,0;MATEID=112735_2;EVENT=112735;SU=4;PE=0;SR=4;ALG=PROD;AF=6.839e-05;NSAMP=2;MSQ=22.48;AC=2;AN=29246;NFAM=2
chr8	47545076	55575_2	N	[chr2:227449386[N	52599.4	LOW	SVTYPE=BND;POS=47545076;STRANDS=--:21;CIPOS=-9,8;CIEND=-9,8;CIPOS95=0,0;CIEND95=0,0;MATEID=55575_1;EVENT=55575;SECONDARY;SU=21;PE=0;SR=21;ALG=PROD;AF=0.0384;NSAMP=1123;MSQ=24.68;AC=1123;AN=29246;NFAM=1092
chr8	47546126	415802_1	N	N[chr8:47547644[	52235.2	PASS	SVTYPE=BND;POS=47546126;STRANDS=+-:1953;CIPOS=-1,1;CIEND=-1,0;CIPOS95=0,0;CIEND95=0,0;MATEID=415802_2;EVENT=415802;SU=1953;PE=1389;SR=564;ALG=PROD;AF=0.003419;NSAMP=100;MSQ=397.72;RECLASSIFIED;AC=100;AN=29246;NFAM=95
chr8	47546976	415803_1	N	N[chr8:47547405[	590.82	LOW	SVTYPE=BND;POS=47546976;STRANDS=+-:16;CIPOS=-10,7;CIEND=-4,2;CIPOS95=0,0;CIEND95=0,0;MATEID=415803_2;EVENT=415803;SU=16;PE=7;SR=9;ALG=PROD;AF=0.0003761;NSAMP=11;MSQ=43.65;RECLASSIFIED;AC=11;AN=29246;NFAM=11
chr8	47547405	415803_2	N	]chr8:47546976]N	590.82	LOW	SVTYPE=BND;POS=47546976;STRANDS=+-:16;CIPOS=-4,2;CIEND=-10,7;CIPOS95=0,0;CIEND95=0,0;MATEID=415803_1;EVENT=415803;SECONDARY;SU=16;PE=7;SR=9;ALG=PROD;AF=0.0003761;NSAMP=11;MSQ=43.65;RECLASSIFIED;AC=11;AN=29246;NFAM=11
chr8	47547644	415802_2	N	]chr8:47546126]N	52235.2	PASS	SVTYPE=BND;POS=47546126;STRANDS=+-:1953;CIPOS=-1,0;CIEND=-1,1;CIPOS95=0,0;CIEND95=0,0;MATEID=415802_1;EVENT=415802;SECONDARY;SU=1953;PE=1389;SR=564;ALG=PROD;AF=0.003419;NSAMP=100;MSQ=397.72;RECLASSIFIED;AC=100;AN=29246;NFAM=95
chr8	47551808	604654_1	N	N]chr8:47624396]	104.76	LOW	SVTYPE=BND;POS=47551808;STRANDS=++:8;IMPRECISE;CIPOS=-10,234;CIEND=-10,423;CIPOS95=-3,62;CIEND95=-2,89;MATEID=604654_2;EVENT=604654;SU=8;PE=8;SR=0;ALG=PROD;AF=3.419e-05;NSAMP=1;MSQ=104.76;AC=1;AN=29246;NFAM=1
chr8	47552001	604653_1	N	[chr8:47624134[N	161.88	LOW	SVTYPE=BND;POS=47552001;STRANDS=--:9;IMPRECISE;CIPOS=-327,9;CIEND=-546,9;CIPOS95=-61,2;CIEND95=-78,2;MATEID=604653_2;EVENT=604653;SU=9;PE=9;SR=0;ALG=PROD;AF=3.419e-05;NSAMP=1;MSQ=161.75;AC=1;AN=29246;NFAM=1
chr8	47553571	532927	N	<DUP>	443.11	PASS	SVTYPE=DUP;POS=47553571;SVLEN=13337;END=47566908;STRANDS=-+:36;CIPOS=-2,0;CIEND=-2,1;CIPOS95=0,0;CIEND95=0,0;SU=36;PE=22;SR=14;ALG=PROD;AF=6.839e-05;NSAMP=1;MSQ=442.89;AC=2;AN=29246;NFAM=1
chr8	47564699	110451_1	N	N]chr13:82537850]	61536.7	LOW	SVTYPE=BND;POS=47564699;STRANDS=++:6;CIPOS=-6,5;CIEND=-6,5;CIPOS95=0,0;CIEND95=0,0;MATEID=110451_2;EVENT=110451;SU=6;PE=0;SR=6;ALG=PROD;AF=0.03334;NSAMP=974;MSQ=36.13;AC=975;AN=29246;NFAM=952
chr8	47567405	415804	N	<DEL>	766.83	PASS	SVTYPE=DEL;POS=47567405;SVLEN=-25575;END=47592980;STRANDS=+-:28;IMPRECISE;CIPOS=-30,208;CIEND=-234,29;CIPOS95=-30,32;CIEND95=-25,25;SU=28;PE=28;SR=0;ALG=PROD;AF=0.0001026;NSAMP=3;MSQ=255.61;AC=3;AN=29246;NFAM=3
chr8	47572896	415805	N	<DEL>	377.6	PASS	SVTYPE=DEL;POS=47572896;SVLEN=-4987;END=47577883;STRANDS=+-:15;CIPOS=-10,9;CIEND=-10,9;CIPOS95=0,0;CIEND95=0,0;SU=15;PE=11;SR=4;ALG=PROD;AF=3.419e-05;NSAMP=1;MSQ=377.6;AC=1;AN=29246;NFAM=1
chr8	47580669	98869_2	N	]chr6:125911667]N	60574.6	LOW	SVTYPE=BND;POS=47580669;STRANDS=+-:5787;CIPOS=0,0;CIEND=0,0;CIPOS95=0,0;CIEND95=0,0;MATEID=98869_1;EVENT=98869;SECONDARY;SU=5787;PE=3948;SR=1839;ALG=PROD;AF=0.01289;NSAMP=377;MSQ=132.67;AC=377;AN=29246;NFAM=363
chr8	47580687	98868_2	N	N[chr6:125911429[	68043.4	LOW	SVTYPE=BND;POS=47580687;STRANDS=-+:4084;IMPRECISE;CIPOS=-1,55;CIEND=-104,2;CIPOS95=0,0;CIEND95=-1,1;MATEID=98868_1;EVENT=98868;SECONDARY;SU=4084;PE=4084;SR=0;ALG=PROD;AF=0.01238;NSAMP=362;MSQ=161.7;AC=362;AN=29246;NFAM=350
chr8	47581945	70597_2	N	[chr3:11870473[N	30532	LOW	SVTYPE=BND;POS=47581945;STRANDS=--:1212;IMPRECISE;CIPOS=-193,2;CIEND=-110,8;CIPOS95=-9,2;CIEND95=-1,1;MATEID=70597_1;EVENT=70597;SECONDARY;SU=1212;PE=1212;SR=0;ALG=PROD;AF=0.03135;NSAMP=917;MSQ=25.17;AC=917;AN=29246;NFAM=914
chr8	47588030	415806_1	N	N[chr8:47588099[	127612	PASS	SVTYPE=BND;POS=47588030;STRANDS=+-:4184;CIPOS=0,0;CIEND=0,0;CIPOS95=0,0;CIEND95=0,0;MATEID=415806_2;EVENT=415806;SU=4184;PE=21;SR=4163;ALG=PROD;AF=0.01604;NSAMP=404;MSQ=262.96;RECLASSIFIED;AC=469;AN=29244;NFAM=390
chr8	47588049	111007_1	N	]chr15:33664615]N	28819.8	LOW	SVTYPE=BND;POS=47588049;STRANDS=-+:60;CIPOS=-8,8;CIEND=-9,8;CIPOS95=0,0;CIEND95=0,0;MATEID=111007_2;EVENT=111007;SU=60;PE=0;SR=60;ALG=PROD;AF=0.02838;NSAMP=827;MSQ=19.92;AC=830;AN=29246;NFAM=810
chr8	47588050	110900_1	N	]chr14:86770127]N	22596.6	LOW	SVTYPE=BND;POS=47588050;STRANDS=-+:50;CIPOS=-9,8;CIEND=-9,8;CIPOS95=0,0;CIEND95=0,0;MATEID=110900_2;EVENT=110900;SU=50;PE=0;SR=50;ALG=PROD;AF=0.01983;NSAMP=556;MSQ=22.82;AC=580;AN=29246;NFAM=545
chr8	47588099	415806_2	N	]chr8:47588030]N	127612	PASS	SVTYPE=BND;POS=47588030;STRANDS=+-:4184;CIPOS=0,0;CIEND=0,0;CIPOS95=0,0;CIEND95=0,0;MATEID=415806_1;EVENT=415806;SECONDARY;SU=4184;PE=21;SR=4163;ALG=PROD;AF=0.01604;NSAMP=404;MSQ=262.96;RECLASSIFIED;AC=469;AN=29244;NFAM=390
chr8	47592645	531925_2	N	N[chr8:9145412[	53.72	LOW	SVTYPE=BND;POS=9145412;STRANDS=-+:6;IMPRECISE;CIPOS=-7,9;CIEND=-10,9;CIPOS95=-1,1;CIEND95=-1,1;MATEID=531925_1;EVENT=531925;SECONDARY;SU=6;PE=4;SR=2;ALG=PROD;AF=3.419e-05;NSAMP=1;MSQ=53.72;RECLASSIFIED;AC=1;AN=29246;NFAM=1
chr8	47592645	55576_2	N	N[chr2:160536015[	176.46	LOW	SVTYPE=BND;POS=47592645;STRANDS=-+:9;IMPRECISE;CIPOS=-5,9;CIEND=-10,9;CIPOS95=-1,1;CIEND95=-1,1;MATEID=55576_1;EVENT=55576;SECONDARY;SU=9;PE=7;SR=2;ALG=PROD;AF=3.419e-05;NSAMP=1;MSQ=176.46;AC=1;AN=29246;NFAM=1
chr8	47614409	415808	N	<DEL>	3464.91	PASS	SVTYPE=DEL;POS=47614409;SVLEN=-4795;END=47619204;STRANDS=+-:147;CIPOS=-8,8;CIEND=-6,2;CIPOS95=0,0;CIEND95=0,0;SU=147;PE=96;SR=51;ALG=PROD;AF=0.0001026;NSAMP=3;MSQ=533.55;AC=3;AN=29246;NFAM=3
chr8	47618626	415809	N	<DEL>	257.57	PASS	SVTYPE=DEL;POS=47618626;SVLEN=-102;END=47618728;STRANDS=+-:9;CIPOS=-4,3;CIEND=-4,3;CIPOS95=0,0;CIEND95=0,0;SU=9;PE=0;SR=9;ALG=PROD;AF=3.42e-05;NSAMP=1;MSQ=245.79;AC=1;AN=29244;NFAM=1
chr8	47624134	604653_2	N	[chr8:47552001[N	161.88	LOW	SVTYPE=BND;POS=47624134;STRANDS=--:9;IMPRECISE;CIPOS=-546,9;CIEND=-327,9;CIPOS95=-78,2;CIEND95=-61,2;MATEID=604653_1;EVENT=604653;SECONDARY;SU=9;PE=9;SR=0;ALG=PROD;AF=3.419e-05;NSAMP=1;MSQ=161.75;AC=1;AN=29246;NFAM=1
chr8	47624396	604654_2	N	N]chr8:47551808]	104.76	LOW	SVTYPE=BND;POS=47624396;STRANDS=++:8;IMPRECISE;CIPOS=-10,423;CIEND=-10,234;CIPOS95=-2,89;CIEND95=-3,62;MATEID=604654_1;EVENT=604654;SECONDARY;SU=8;PE=8;SR=0;ALG=PROD;AF=3.419e-05;NSAMP=1;MSQ=104.76;AC=1;AN=29246;NFAM=1
chr8	47634220	415810	N	<DEL>	1449.38	PASS	SVTYPE=DEL;POS=47634220;SVLEN=-2328;END=47636548;STRANDS=+-:72;CIPOS=-7,9;CIEND=-10,9;CIPOS95=0,0;CIEND95=0,0;SU=72;PE=57;SR=15;ALG=PROD;AF=6.839e-05;NSAMP=2;MSQ=239.39;AC=2;AN=29246;NFAM=2
chr8	47634385	113240_1	N	N[chr9:36467080[	1.37749e+06	LOW	SVTYPE=BND;POS=47634385;STRANDS=+-:42466;IMPRECISE;CIPOS=-7,24;CIEND=0,16;CIPOS95=-1,1;CIEND95=0,0;MATEID=113240_2;EVENT=113240;SU=42466;PE=42465;SR=1;ALG=PROD;AF=0.3445;NSAMP=10074;MSQ=72.31;AC=10074;AN=29246;NFAM=9206
chr8	47647623	15715_2	N	N[chr1:203624206[	7719.84	LOW	SVTYPE=BND;POS=47647623;STRANDS=-+:63;CIPOS=-9,8;CIEND=-9,8;CIPOS95=0,0;CIEND95=0,0;MATEID=15715_1;EVENT=15715;SECONDARY;SU=63;PE=0;SR=63;ALG=PROD;AF=0.007317;NSAMP=214;MSQ=20.69;AC=214;AN=29246;NFAM=213
chr8	47657252	415812	N	<DEL>	138.05	PASS	SVTYPE=DEL;POS=47657252;SVLEN=-60;END=47657312;STRANDS=+-:8;CIPOS=-10,9;CIEND=-10,9;CIPOS95=0,0;CIEND95=0,0;SU=8;PE=0;SR=8;ALG=PROD;AF=3.419e-05;NSAMP=1;MSQ=137.76;AC=1;AN=29246;NFAM=1
chr8	47658012	415813_1	N	N[chr8:47658379[	612.01	LOW	SVTYPE=BND;POS=47658012;STRANDS=+-:5;CIPOS=-10,9;CIEND=-10,9;CIPOS95=0,0;CIEND95=0,0;MATEID=415813_2;EVENT=415813;SU=5;PE=0;SR=5;ALG=PROD;AF=0.0007864;NSAMP=23;MSQ=13.86;RECLASSIFIED;AC=23;AN=29246;NFAM=23
chr8	47658379	415813_2	N	]chr8:47658012]N	612.01	LOW	SVTYPE=BND;POS=47658012;STRANDS=+-:5;CIPOS=-10,9;CIEND=-10,9;CIPOS95=0,0;CIEND95=0,0;MATEID=415813_1;EVENT=415813;SECONDARY;SU=5;PE=0;SR=5;ALG=PROD;AF=0.0007864;NSAMP=23;MSQ=13.86;RECLASSIFIED;AC=23;AN=29246;NFAM=23
chr8	47667181	415814	N	<DEL>	887.2	PASS	SVTYPE=DEL;POS=47667181;SVLEN=-2617;END=47669798;STRANDS=+-:42;IMPRECISE;CIPOS=-30,167;CIEND=-195,29;CIPOS95=-13,13;CIEND95=-20,20;SU=42;PE=42;SR=0;ALG=PROD;AF=0.0001026;NSAMP=3;MSQ=295.73;AC=3;AN=29246;NFAM=3
chr8	47679401	415815_1	N	N[chr8:47679630[	209.91	LOW	SVTYPE=BND;POS=47679401;STRANDS=+-:10;CIPOS=-30,29;CIEND=-30,29;CIPOS95=0,0;CIEND95=0,0;MATEID=415815_2;EVENT=415815;SU=10;PE=0;SR=10;ALG=PROD;AF=0.0003419;NSAMP=10;MSQ=14.13;RECLASSIFIED;AC=10;AN=29246;NFAM=10
chr8	47679630	415815_2	N	]chr8:47679401]N	209.91	LOW	SVTYPE=BND;POS=47679401;STRANDS=+-:10;CIPOS=-30,29;CIEND=-30,29;CIPOS95=0,0;CIEND95=0,0;MATEID=415815_1;EVENT=415815;SECONDARY;SU=10;PE=0;SR=10;ALG=PROD;AF=0.0003419;NSAMP=10;MSQ=14.13;RECLASSIFIED;AC=10;AN=29246;NFAM=10
chr8	47685518	113798_1	N	]chrX:56930946]N	8289.5	LOW	SVTYPE=BND;POS=47685518;STRANDS=-+:8;CIPOS=-29,28;CIEND=-29,28;CIPOS95=0,0;CIEND95=0,0;MATEID=113798_2;EVENT=113798;SU=8;PE=0;SR=8;ALG=PROD;AF=0.005471;NSAMP=160;MSQ=22.77;AC=160;AN=29246;NFAM=158
chr8	47685876	111027_1	N	N]chr15:39895294]	299.45	LOW	SVTYPE=BND;POS=47685876;STRANDS=++:17;IMPRECISE;CIPOS=-28,379;CIEND=-30,338;CIPOS95=-28,73;CIEND95=-30,37;MATEID=111027_2;EVENT=111027;SU=17;PE=17;SR=0;ALG=PROD;AF=6.839e-05;NSAMP=2;MSQ=149.72;AC=2;AN=29246;NFAM=2
chr8	47698530	532928	N	<DUP>	381.78	PASS	SVTYPE=DUP;POS=47698530;SVLEN=92184;END=47790714;STRANDS=-+:38;CIPOS=-10,9;CIEND=-1,0;CIPOS95=0,0;CIEND95=0,0;SU=38;PE=19;SR=19;ALG=PROD;AF=3.419e-05;NSAMP=1;MSQ=381.57;AC=1;AN=29246;NFAM=1
chr8	47702081	415816_1	N	N[chr8:47702206[	1416.97	LOW	SVTYPE=BND;POS=47702081;STRANDS=+-:7;CIPOS=-5,4;CIEND=-5,4;CIPOS95=0,0;CIEND95=0,0;MATEID=415816_2;EVENT=415816;SU=7;PE=0;SR=7;ALG=PROD;AF=0.001607;NSAMP=47;MSQ=14.41;RECLASSIFIED;AC=47;AN=29246;NFAM=47
chr8	47702136	98870_2	N	N[chr6:54302488[	544.79	LOW	SVTYPE=BND;POS=47702136;STRANDS=-+:8;CIPOS=-29,28;CIEND=-29,28;CIPOS95=0,0;CIEND95=0,0;MATEID=98870_1;EVENT=98870;SECONDARY;SU=8;PE=0;SR=8;ALG=PROD;AF=0.000718;NSAMP=21;MSQ=11.2;AC=21;AN=29246;NFAM=21
chr8	47702206	415816_2	N	]chr8:47702081]N	1416.97	LOW	SVTYPE=BND;POS=47702081;STRANDS=+-:7;CIPOS=-5,4;CIEND=-5,4;CIPOS95=0,0;CIEND95=0,0;MATEID=415816_1;EVENT=415816;SECONDARY;SU=7;PE=0;SR=7;ALG=PROD;AF=0.001607;NSAMP=47;MSQ=14.41;RECLASSIFIED;AC=47;AN=29246;NFAM=47
chr8	47723927	415818_1	N	N[chr8:47723994[	27760	PASS	SVTYPE=BND;POS=47723927;STRANDS=+-:1033;CIPOS=-1,0;CIEND=0,0;CIPOS95=0,0;CIEND95=0,0;MATEID=415818_2;EVENT=415818;SU=1033;PE=4;SR=1029;ALG=PROD;AF=0.002052;NSAMP=60;MSQ=248.01;RECLASSIFIED;AC=60;AN=29246;NFAM=55
chr8	47723994	415818_2	N	]chr8:47723927]N	27760	PASS	SVTYPE=BND;POS=47723927;STRANDS=+-:1033;CIPOS=0,0;CIEND=-1,0;CIPOS95=0,0;CIEND95=0,0;MATEID=415818_1;EVENT=415818;SECONDARY;SU=1033;PE=4;SR=1029;ALG=PROD;AF=0.002052;NSAMP=60;MSQ=248.01;RECLASSIFIED;AC=60;AN=29246;NFAM=55
chr8	47729793	532929	N	<DUP>	193.09	PASS	SVTYPE=DUP;POS=47729793;SVLEN=17428;END=47747221;STRANDS=-+:19;IMPRECISE;CIPOS=-256,9;CIEND=-10,243;CIPOS95=-56,2;CIEND95=0,52;SU=19;PE=19;SR=0;ALG=PROD;AF=3.419e-05;NSAMP=1;MSQ=191.8;AC=1;AN=29246;NFAM=1
chr8	47733488	415819_1	N	N[chr8:47734666[	94058.5	PASS	SVTYPE=BND;POS=47733488;STRANDS=+-:3989;CIPOS=0,0;CIEND=0,0;CIPOS95=0,0;CIEND95=0,0;MATEID=415819_2;EVENT=415819;SU=3989;PE=2309;SR=1680;ALG=PROD;AF=0.003488;NSAMP=102;MSQ=528.22;RECLASSIFIED;AC=102;AN=29246;NFAM=96
chr8	47734666	415819_2	N	]chr8:47733488]N	94058.5	PASS	SVTYPE=BND;POS=47733488;STRANDS=+-:3989;CIPOS=0,0;CIEND=0,0;CIPOS95=0,0;CIEND95=0,0;MATEID=415819_1;EVENT=415819;SECONDARY;SU=3989;PE=2309;SR=1680;ALG=PROD;AF=0.003488;NSAMP=102;MSQ=528.22;RECLASSIFIED;AC=102;AN=29246;NFAM=96
chr8	47735135	106697_2	N	N[chr7:36150945[	26.74	LOW	SVTYPE=BND;POS=47735135;STRANDS=-+:5;CIPOS=-10,9;CIEND=-10,9;CIPOS95=0,0;CIEND95=0,0;MATEID=106697_1;EVENT=106697;SECONDARY;SU=5;PE=0;SR=5;ALG=PROD;AF=3.419e-05;NSAMP=1;MSQ=26.74;AC=1;AN=29246;NFAM=1
chr8	47735135	70598_2	N	N[chr3:85543421[	1138.3	LOW	SVTYPE=BND;POS=47735135;STRANDS=-+:4;CIPOS=-9,8;CIEND=-9,8;CIPOS95=0,0;CIEND95=0,0;MATEID=70598_1;EVENT=70598;SECONDARY;SU=4;PE=0;SR=4;ALG=PROD;AF=0.001539;NSAMP=45;MSQ=15.33;AC=45;AN=29246;NFAM=45
chr8	47737814	415820_1	N	N[chr8:47738081[	1630.17	LOW	SVTYPE=BND;POS=47737814;STRANDS=+-:4;IMPRECISE;CIPOS=-7,7;CIEND=-7,9;CIPOS95=-2,3;CIEND95=0,3;MATEID=415820_2;EVENT=415820;SU=4;PE=0;SR=4;ALG=PROD;AF=6.879e-05;NSAMP=2;MSQ=9.41;RECLASSIFIED;AC=2;AN=29076;NFAM=2
chr8	47738081	415820_2	N	]chr8:47737814]N	1630.17	LOW	SVTYPE=BND;POS=47737814;STRANDS=+-:4;IMPRECISE;CIPOS=-7,9;CIEND=-7,7;CIPOS95=0,3;CIEND95=-2,3;MATEID=415820_1;EVENT=415820;SECONDARY;SU=4;PE=0;SR=4;ALG=PROD;AF=6.879e-05;NSAMP=2;MSQ=9.41;RECLASSIFIED;AC=2;AN=29076;NFAM=2
chr8	47738136	415821_1	N	N[chr8:47738414[	46.52	LOW	SVTYPE=BND;POS=47738136;STRANDS=+-:4;IMPRECISE;CIPOS=-9,8;CIEND=-10,8;CIPOS95=0,0;CIEND95=-1,0;MATEID=415821_2;EVENT=415821;SU=4;PE=0;SR=4;ALG=PROD;AF=6.839e-05;NSAMP=2;MSQ=6.86;RECLASSIFIED;AC=2;AN=29246;NFAM=2
chr8	47738414	415821_2	N	]chr8:47738136]N	46.52	LOW	SVTYPE=BND;POS=47738136;STRANDS=+-:4;IMPRECISE;CIPOS=-10,8;CIEND=-9,8;CIPOS95=-1,0;CIEND95=0,0;MATEID=415821_1;EVENT=415821;SECONDARY;SU=4;PE=0;SR=4;ALG=PROD;AF=6.839e-05;NSAMP=2;MSQ=6.86;RECLASSIFIED;AC=2;AN=29246;NFAM=2
chr8	47741182	532930	N	<DUP>	189.65	PASS	SVTYPE=DUP;POS=47741182;SVLEN=10321;END=47751503;STRANDS=-+:12;IMPRECISE;CIPOS=-297,9;CIEND=-10,118;CIPOS95=-43,3;CIEND95=-3,45;SU=12;PE=12;SR=0;ALG=PROD;AF=0.000171;NSAMP=5;MSQ=6.65;AC=5;AN=29246;NFAM=5
chr8	47747681	532931	N	<DUP>	148.41	PASS	SVTYPE=DUP;POS=47747681;SVLEN=177722;END=47925403;STRANDS=-+:16;CIPOS=-5,2;CIEND=-4,3;CIPOS95=0,0;CIEND95=0,0;SU=16;PE=8;SR=8;ALG=PROD;AF=3.419e-05;NSAMP=1;MSQ=148.08;AC=1;AN=29246;NFAM=1
chr8	47749403	415822_1	N	N[chr8:47749641[	136.68	LOW	SVTYPE=BND;POS=47749403;STRANDS=+-:4;CIPOS=-9,8;CIEND=-9,8;CIPOS95=0,0;CIEND95=0,0;MATEID=415822_2;EVENT=415822;SU=4;PE=0;SR=4;ALG=PROD;AF=0.0001368;NSAMP=4;MSQ=22.17;RECLASSIFIED;AC=4;AN=29246;NFAM=4
chr8	47749628	415823_1	N	N[chr8:47749730[	66501.1	LOW	SVTYPE=BND;POS=47749628;STRANDS=+-:3125;CIPOS=-20,20;CIEND=-20,20;CIPOS95=0,0;CIEND95=0,0;MATEID=415823_2;EVENT=415823;SU=3125;PE=2;SR=3123;ALG=PROD;AF=0.03484;NSAMP=1019;MSQ=64.98;RECLASSIFIED;AC=1019;AN=29246;NFAM=1019
chr8	47749641	415822_2	N	]chr8:47749403]N	136.68	LOW	SVTYPE=BND;POS=47749403;STRANDS=+-:4;CIPOS=-9,8;CIEND=-9,8;CIPOS95=0,0;CIEND95=0,0;MATEID=415822_1;EVENT=415822;SECONDARY;SU=4;PE=0;SR=4;ALG=PROD;AF=0.0001368;NSAMP=4;MSQ=22.17;RECLASSIFIED;AC=4;AN=29246;NFAM=4
chr8	47749730	415823_2	N	]chr8:47749628]N	66501.1	LOW	SVTYPE=BND;POS=47749628;STRANDS=+-:3125;CIPOS=-20,20;CIEND=-20,20;CIPOS95=0,0;CIEND95=0,0;MATEID=415823_1;EVENT=415823;SECONDARY;SU=3125;PE=2;SR=3123;ALG=PROD;AF=0.03484;NSAMP=1019;MSQ=64.98;RECLASSIFIED;AC=1019;AN=29246;NFAM=1019
chr8	47761763	415824_1	N	N[chr8:47762035[	141.85	LOW	SVTYPE=BND;POS=47761763;STRANDS=+-:12;CIPOS=-29,28;CIEND=-29,27;CIPOS95=0,0;CIEND95=0,0;MATEID=415824_2;EVENT=415824;SU=12;PE=0;SR=12;ALG=PROD;AF=0.0001368;NSAMP=4;MSQ=11.06;RECLASSIFIED;AC=4;AN=29246;NFAM=4
chr8	47761977	415825_1	N	N[chr8:47762276[	256.35	LOW	SVTYPE=BND;POS=47761977;STRANDS=+-:8;CIPOS=-29,28;CIEND=-29,28;CIPOS95=0,0;CIEND95=0,0;MATEID=415825_2;EVENT=415825;SU=8;PE=0;SR=8;ALG=PROD;AF=0.0001026;NSAMP=3;MSQ=23.2;RECLASSIFIED;AC=3;AN=29246;NFAM=3
chr8	47761995	109627_1	N	]chr12:471420]N	20.89	LOW	SVTYPE=BND;POS=47761995;STRANDS=-+:4;CIPOS=-9,8;CIEND=-9,8;CIPOS95=0,0;CIEND95=0,0;MATEID=109627_2;EVENT=109627;SU=4;PE=0;SR=4;ALG=PROD;AF=3.419e-05;NSAMP=1;MSQ=20.89;AC=1;AN=29246;NFAM=1
chr8	47762035	415824_2	N	]chr8:47761763]N	141.85	LOW	SVTYPE=BND;POS=47761763;STRANDS=+-:12;CIPOS=-29,27;CIEND=-29,28;CIPOS95=0,0;CIEND95=0,0;MATEID=415824_1;EVENT=415824;SECONDARY;SU=12;PE=0;SR=12;ALG=PROD;AF=0.0001368;NSAMP=4;MSQ=11.06;RECLASSIFIED;AC=4;AN=29246;NFAM=4
chr8	47762276	415825_2	N	]chr8:47761977]N	256.35	LOW	SVTYPE=BND;POS=47761977;STRANDS=+-:8;CIPOS=-29,28;CIEND=-29,28;CIPOS95=0,0;CIEND95=0,0;MATEID=415825_1;EVENT=415825;SECONDARY;SU=8;PE=0;SR=8;ALG=PROD;AF=0.0001026;NSAMP=3;MSQ=23.2;RECLASSIFIED;AC=3;AN=29246;NFAM=3
chr8	47763735	415826_1	N	N[chr8:47763964[	28.51	LOW	SVTYPE=BND;POS=47763735;STRANDS=+-:4;CIPOS=-9,8;CIEND=-9,8;CIPOS95=0,0;CIEND95=0,0;MATEID=415826_2;EVENT=415826;SU=4;PE=0;SR=4;ALG=PROD;AF=6.839e-05;NSAMP=2;MSQ=8.29;RECLASSIFIED;AC=2;AN=29246;NFAM=2
chr8	47763910	415827_1	N	N[chr8:47764005[	162094	LOW	SVTYPE=BND;POS=47763910;STRANDS=+-:4;IMPRECISE;CIPOS=-9,8;CIEND=-9,8;CIPOS95=0,0;CIEND95=0,1;MATEID=415827_2;EVENT=415827;SU=4;PE=0;SR=4;ALG=PROD;AF=0.1079;NSAMP=3157;MSQ=28.85;RECLASSIFIED;AC=3157;AN=29246;NFAM=2991
chr8	47763964	415826_2	N	]chr8:47763735]N	28.51	LOW	SVTYPE=BND;POS=47763735;STRANDS=+-:4;CIPOS=-9,8;CIEND=-9,8;CIPOS95=0,0;CIEND95=0,0;MATEID=415826_1;EVENT=415826;SECONDARY;SU=4;PE=0;SR=4;ALG=PROD;AF=6.839e-05;NSAMP=2;MSQ=8.29;RECLASSIFIED;AC=2;AN=29246;NFAM=2
chr8	47764005	415827_2	N	]chr8:47763910]N	162094	LOW	SVTYPE=BND;POS=47763910;STRANDS=+-:4;IMPRECISE;CIPOS=-9,8;CIEND=-9,8;CIPOS95=0,1;CIEND95=0,0;MATEID=415827_1;EVENT=415827;SECONDARY;SU=4;PE=0;SR=4;ALG=PROD;AF=0.1079;NSAMP=3157;MSQ=28.85;RECLASSIFIED;AC=3157;AN=29246;NFAM=2991
chr8	47764005	532932_1	N	]chr8:47764229]N	447324	LOW	SVTYPE=BND;POS=47764005;STRANDS=-+:8;IMPRECISE;CIPOS=-30,74;CIEND=-30,29;CIPOS95=-30,46;CIEND95=-2,2;MATEID=532932_2;EVENT=532932;SU=8;PE=3;SR=5;ALG=SUM;AF=0.2164;NSAMP=6328;MSQ=43.6;RECLASSIFIED;AC=6328;AN=29246;NFAM=5851
chr8	47764229	532932_2	N	N[chr8:47764005[	447324	LOW	SVTYPE=BND;POS=47764005;STRANDS=-+:8;IMPRECISE;CIPOS=-30,29;CIEND=-30,74;CIPOS95=-2,2;CIEND95=-30,46;MATEID=532932_1;EVENT=532932;SECONDARY;SU=8;PE=3;SR=5;ALG=SUM;AF=0.2164;NSAMP=6328;MSQ=43.6;RECLASSIFIED;AC=6328;AN=29246;NFAM=5851
chr8	47772662	604655	N	<INV>	61.84	LOW	SVTYPE=INV;POS=47772662;SVLEN=181;END=47772843;STRANDS=++:2,--:2;IMPRECISE;CIPOS=-17,0;CIEND=0,50;CIPOS95=-17,0;CIEND95=0,39;SU=4;PE=4;SR=0;ALG=PROD;AF=0.0001026;NSAMP=3;MSQ=19.64;AC=3;AN=29246;NFAM=3
chr8	47774412	415829_1	N	N[chr8:47774573[	2757.12	PASS	SVTYPE=BND;POS=47774412;STRANDS=+-:113;CIPOS=-3,5;CIEND=-3,3;CIPOS95=0,0;CIEND95=0,0;MATEID=415829_2;EVENT=415829;SU=113;PE=2;SR=111;ALG=PROD;AF=0.0003419;NSAMP=10;MSQ=238.82;RECLASSIFIED;AC=10;AN=29246;NFAM=8
chr8	47774573	415829_2	N	]chr8:47774412]N	2757.12	PASS	SVTYPE=BND;POS=47774412;STRANDS=+-:113;CIPOS=-3,3;CIEND=-3,5;CIPOS95=0,0;CIEND95=0,0;MATEID=415829_1;EVENT=415829;SECONDARY;SU=113;PE=2;SR=111;ALG=PROD;AF=0.0003419;NSAMP=10;MSQ=238.82;RECLASSIFIED;AC=10;AN=29246;NFAM=8
chr8	47779652	415830_1	N	N[chr8:47779946[	531.2	LOW	SVTYPE=BND;POS=47779652;STRANDS=+-:13;CIPOS=-29,28;CIEND=-21,28;CIPOS95=0,0;CIEND95=0,0;MATEID=415830_2;EVENT=415830;SU=13;PE=0;SR=13;ALG=PROD;AF=0.0003761;NSAMP=11;MSQ=42.23;RECLASSIFIED;AC=11;AN=29246;NFAM=11
chr8	47779946	415830_2	N	]chr8:47779652]N	531.2	LOW	SVTYPE=BND;POS=47779652;STRANDS=+-:13;CIPOS=-21,28;CIEND=-29,28;CIPOS95=0,0;CIEND95=0,0;MATEID=415830_1;EVENT=415830;SECONDARY;SU=13;PE=0;SR=13;ALG=PROD;AF=0.0003761;NSAMP=11;MSQ=42.23;RECLASSIFIED;AC=11;AN=29246;NFAM=11
chr8	47785717	415832_1	N	N[chr8:47786062[	678.26	LOW	SVTYPE=BND;POS=47785717;STRANDS=+-:75;CIPOS=-11,5;CIEND=-8,6;CIPOS95=0,0;CIEND95=0,0;MATEID=415832_2;EVENT=415832;SU=75;PE=0;SR=75;ALG=PROD;AF=0.0005129;NSAMP=15;MSQ=15.67;RECLASSIFIED;AC=15;AN=29246;NFAM=15
chr8	47786062	415832_2	N	]chr8:47785717]N	678.26	LOW	SVTYPE=BND;POS=47785717;STRANDS=+-:75;CIPOS=-8,6;CIEND=-11,5;CIPOS95=0,0;CIEND95=0,0;MATEID=415832_1;EVENT=415832;SECONDARY;SU=75;PE=0;SR=75;ALG=PROD;AF=0.0005129;NSAMP=15;MSQ=15.67;RECLASSIFIED;AC=15;AN=29246;NFAM=15
chr8	47786418	604656	N	<INV>	173.18	LOW	SVTYPE=INV;POS=47786418;SVLEN=320;END=47786738;STRANDS=++:3,--:2;IMPRECISE;CIPOS=0,2;CIEND=-7,0;CIPOS95=0,2;CIEND95=-7,0;SU=5;PE=5;SR=0;ALG=PROD;AF=0.0002393;NSAMP=7;MSQ=14.46;AC=7;AN=29246;NFAM=7
chr8	47796726	415833	N	<DEL>	164.75	PASS	SVTYPE=DEL;POS=47796726;SVLEN=-118;END=47796844;STRANDS=+-:5;CIPOS=-10,9;CIEND=-10,9;CIPOS95=0,0;CIEND95=0,0;SU=5;PE=1;SR=4;ALG=PROD;AF=3.419e-05;NSAMP=1;MSQ=164.75;AC=1;AN=29246;NFAM=1
chr8	47799454	415834	N	<DEL>	135.27	PASS	SVTYPE=DEL;POS=47799454;SVLEN=-165;END=47799619;STRANDS=+-:5;CIPOS=-10,9;CIEND=-10,9;CIPOS95=0,0;CIEND95=0,0;SU=5;PE=0;SR=5;ALG=PROD;AF=3.419e-05;NSAMP=1;MSQ=134.76;AC=1;AN=29246;NFAM=1
chr8	47813134	106698_2	N	N[chr7:68784225[	203.03	LOW	SVTYPE=BND;POS=47813134;STRANDS=-+:42;CIPOS=-9,8;CIEND=-9,8;CIPOS95=0,0;CIEND95=0,0;MATEID=106698_1;EVENT=106698;SECONDARY;SU=42;PE=0;SR=42;ALG=PROD;AF=0.0002052;NSAMP=6;MSQ=18.75;AC=6;AN=29246;NFAM=6
chr8	47813134	70599_2	N	N[chr3:25442117[	847.01	LOW	SVTYPE=BND;POS=47813134;STRANDS=-+:127;CIPOS=-6,5;CIEND=-6,5;CIPOS95=0,0;CIEND95=0,0;MATEID=70599_1;EVENT=70599;SECONDARY;SU=127;PE=0;SR=127;ALG=PROD;AF=0.0007864;NSAMP=23;MSQ=20.82;AC=23;AN=29246;NFAM=23
chr8	47822274	415836	N	<DEL>	416.68	PASS	SVTYPE=DEL;POS=47822274;SVLEN=-1003;END=47823277;STRANDS=+-:11;CIPOS=-3,2;CIEND=0,3;CIPOS95=0,0;CIEND95=0,0;SU=11;PE=0;SR=11;ALG=PROD;AF=3.419e-05;NSAMP=1;MSQ=416.68;AC=1;AN=29246;NFAM=1
chr8	47824307	604658_1	N	N]chr8:48010613]	68.5	LOW	SVTYPE=BND;POS=47824307;STRANDS=++:12;IMPRECISE;CIPOS=-30,343;CIEND=-30,424;CIPOS95=-30,53;CIEND95=-30,97;MATEID=604658_2;EVENT=604658;SU=12;PE=12;SR=0;ALG=PROD;AF=6.839e-05;NSAMP=2;MSQ=34.25;AC=2;AN=29246;NFAM=2
chr8	47824476	604657_1	N	[chr8:48010474[N	80.71	LOW	SVTYPE=BND;POS=47824476;STRANDS=--:6;IMPRECISE;CIPOS=-190,9;CIEND=-477,4;CIPOS95=-71,3;CIEND95=-173,0;MATEID=604657_2;EVENT=604657;SU=6;PE=6;SR=0;ALG=PROD;AF=3.419e-05;NSAMP=1;MSQ=80.71;AC=1;AN=29246;NFAM=1
chr8	47831492	415837	N	<DEL>	149.88	PASS	SVTYPE=DEL;POS=47831492;SVLEN=-82;END=47831574;STRANDS=+-:6;CIPOS=-7,6;CIEND=-10,9;CIPOS95=0,0;CIEND95=0,0;SU=6;PE=1;SR=5;ALG=PROD;AF=3.419e-05;NSAMP=1;MSQ=149.85;AC=1;AN=29246;NFAM=1
chr8	47833367	532934_1	N	]chr8:47897892]N	71.58	LOW	SVTYPE=BND;POS=47833367;STRANDS=-+:11;CIPOS=-7,3;CIEND=-5,6;CIPOS95=0,0;CIEND95=0,0;MATEID=532934_2;EVENT=532934;SU=11;PE=6;SR=5;ALG=PROD;AF=3.419e-05;NSAMP=1;MSQ=71.58;RECLASSIFIED;AC=1;AN=29246;NFAM=1
chr8	47833762	415838_1	N	N[chr8:47833881[	12604.5	PASS	SVTYPE=BND;POS=47833762;STRANDS=+-:509;CIPOS=-1,0;CIEND=-1,0;CIPOS95=0,0;CIEND95=0,0;MATEID=415838_2;EVENT=415838;SU=509;PE=3;SR=506;ALG=PROD;AF=0.000718;NSAMP=21;MSQ=287.67;RECLASSIFIED;AC=21;AN=29246;NFAM=20
chr8	47833881	415838_2	N	]chr8:47833762]N	12604.5	PASS	SVTYPE=BND;POS=47833762;STRANDS=+-:509;CIPOS=-1,0;CIEND=-1,0;CIPOS95=0,0;CIEND95=0,0;MATEID=415838_1;EVENT=415838;SECONDARY;SU=509;PE=3;SR=506;ALG=PROD;AF=0.000718;NSAMP=21;MSQ=287.67;RECLASSIFIED;AC=21;AN=29246;NFAM=20
chr8	47838121	415839_1	N	N[chr8:47838569[	233.42	LOW	SVTYPE=BND;POS=47838121;STRANDS=+-:5;CIPOS=-10,9;CIEND=-10,9;CIPOS95=0,0;CIEND95=0,0;MATEID=415839_2;EVENT=415839;SU=5;PE=0;SR=5;ALG=PROD;AF=0.0004445;NSAMP=13;MSQ=14.36;RECLASSIFIED;AC=13;AN=29246;NFAM=13
chr8	47838569	415839_2	N	]chr8:47838121]N	233.42	LOW	SVTYPE=BND;POS=47838121;STRANDS=+-:5;CIPOS=-10,9;CIEND=-10,9;CIPOS95=0,0;CIEND95=0,0;MATEID=415839_1;EVENT=415839;SECONDARY;SU=5;PE=0;SR=5;ALG=PROD;AF=0.0004445;NSAMP=13;MSQ=14.36;RECLASSIFIED;AC=13;AN=29246;NFAM=13
chr8	47871794	415840_1	N	N[chr8:47871997[	273.22	LOW	SVTYPE=BND;POS=47871794;STRANDS=+-:10;CIPOS=-10,9;CIEND=-10,9;CIPOS95=0,0;CIEND95=0,0;MATEID=415840_2;EVENT=415840;SU=10;PE=2;SR=8;ALG=PROD;AF=6.839e-05;NSAMP=2;MSQ=134.19;RECLASSIFIED;AC=2;AN=29246;NFAM=2
chr8	47871997	415840_2	N	]chr8:47871794]N	273.22	LOW	SVTYPE=BND;POS=47871794;STRANDS=+-:10;CIPOS=-10,9;CIEND=-10,9;CIPOS95=0,0;CIEND95=0,0;MATEID=415840_1;EVENT=415840;SECONDARY;SU=10;PE=2;SR=8;ALG=PROD;AF=6.839e-05;NSAMP=2;MSQ=134.19;RECLASSIFIED;AC=2;AN=29246;NFAM=2
chr8	47886451	415841_1	N	N[chr8:47886706[	24.25	LOW	SVTYPE=BND;POS=47886451;STRANDS=+-:4;IMPRECISE;CIPOS=-10,6;CIEND=-9,8;CIPOS95=-1,0;CIEND95=0,0;MATEID=415841_2;EVENT=415841;SU=4;PE=0;SR=4;ALG=PROD;AF=3.419e-05;NSAMP=1;MSQ=17.85;RECLASSIFIED;AC=1;AN=29246;NFAM=1
chr8	47886706	415841_2	N	]chr8:47886451]N	24.25	LOW	SVTYPE=BND;POS=47886451;STRANDS=+-:4;IMPRECISE;CIPOS=-9,8;CIEND=-10,6;CIPOS95=0,0;CIEND95=-1,0;MATEID=415841_1;EVENT=415841;SECONDARY;SU=4;PE=0;SR=4;ALG=PROD;AF=3.419e-05;NSAMP=1;MSQ=17.85;RECLASSIFIED;AC=1;AN=29246;NFAM=1
chr8	47894229	415842	N	<DEL>	290.49	PASS	SVTYPE=DEL;POS=47894229;SVLEN=-2344;END=47896573;STRANDS=+-:17;IMPRECISE;CIPOS=0,4;CIEND=-10,9;CIPOS95=0,1;CIEND95=-1,0;SU=17;PE=14;SR=3;ALG=PROD;AF=3.419e-05;NSAMP=1;MSQ=290.49;AC=1;AN=29246;NFAM=1
chr8	47897892	532934_2	N	N[chr8:47833367[	71.58	LOW	SVTYPE=BND;POS=47833367;STRANDS=-+:11;CIPOS=-5,6;CIEND=-7,3;CIPOS95=0,0;CIEND95=0,0;MATEID=532934_1;EVENT=532934;SECONDARY;SU=11;PE=6;SR=5;ALG=PROD;AF=3.419e-05;NSAMP=1;MSQ=71.58;RECLASSIFIED;AC=1;AN=29246;NFAM=1
chr8	47906391	415844	N	<DEL>	658640	PASS	SVTYPE=DEL;POS=47906391;SVLEN=-977;END=47907368;STRANDS=+-:24945;CIPOS=0,0;CIEND=0,0;CIPOS95=0,0;CIEND95=0,0;SU=24945;PE=17098;SR=7847;ALG=PROD;AF=0.02817;NSAMP=732;MSQ=527.21;MEDGQR=3.89;Q10GQR=3.64;AC=824;AN=29246;NFAM=692
chr8	47906560	415845	N	<DEL>	482.49	PASS	SVTYPE=DEL;POS=47906560;SVLEN=-3849;END=47910409;STRANDS=+-:23;CIPOS=-3,2;CIEND=-10,9;CIPOS95=0,0;CIEND95=0,0;SU=23;PE=12;SR=11;ALG=PROD;AF=3.419e-05;NSAMP=1;MSQ=482.49;AC=1;AN=29246;NFAM=1
chr8	47928196	532935	N	<DUP>	266.3	PASS	SVTYPE=DUP;POS=47928196;SVLEN=441;END=47928637;STRANDS=-+:13;IMPRECISE;CIPOS=-30,27;CIEND=-30,29;CIPOS95=-3,3;CIEND95=-3,3;SU=13;PE=12;SR=1;ALG=PROD;AF=6.839e-05;NSAMP=2;MSQ=6.24;AC=2;AN=29246;NFAM=2
chr8	47947792	415846	N	<DEL>	623.39	PASS	SVTYPE=DEL;POS=47947792;SVLEN=-1245;END=47949037;STRANDS=+-:27;CIPOS=-10,9;CIEND=-3,1;CIPOS95=0,0;CIEND95=0,0;SU=27;PE=16;SR=11;ALG=PROD;AF=3.419e-05;NSAMP=1;MSQ=623.39;AC=1;AN=29246;NFAM=1
chr8	47948099	108910_1	N	]chr10:20578037]N	359.45	LOW	SVTYPE=BND;POS=47948099;STRANDS=-+:13;CIPOS=-29,28;CIEND=-29,28;CIPOS95=0,0;CIEND95=0,0;MATEID=108910_2;EVENT=108910;SU=13;PE=0;SR=13;ALG=PROD;AF=0.0006497;NSAMP=19;MSQ=17.19;AC=19;AN=29246;NFAM=19
chr8	47955500	113110_1	N	N]chr9:1631826]	411829	LOW	SVTYPE=BND;POS=47955500;STRANDS=++:4;CIPOS=-9,8;CIEND=-9,8;CIPOS95=0,0;CIEND95=0,0;MATEID=113110_2;EVENT=113110;SU=4;PE=0;SR=4;ALG=PROD;AF=0.1163;NSAMP=3402;MSQ=72.45;AC=3402;AN=29246;NFAM=3256
chr8	47957806	415847	N	<DEL>	619.61	PASS	SVTYPE=DEL;POS=47957806;SVLEN=-1182;END=47958988;STRANDS=+-:35;IMPRECISE;CIPOS=-30,259;CIEND=-343,29;CIPOS95=-22,22;CIEND95=-33,29;SU=35;PE=35;SR=0;ALG=PROD;AF=6.839e-05;NSAMP=2;MSQ=197.53;AC=2;AN=29246;NFAM=2
chr8	47960862	415848	N	<DEL>	500.46	PASS	SVTYPE=DEL;POS=47960862;SVLEN=-2444;END=47963306;STRANDS=+-:21;CIPOS=-10,9;CIEND=-9,4;CIPOS95=0,0;CIEND95=0,0;SU=21;PE=17;SR=4;ALG=PROD;AF=3.419e-05;NSAMP=1;MSQ=500.46;AC=1;AN=29246;NFAM=1
chr8	47964953	415850_1	N	N[chr8:47965327[	299.27	LOW	SVTYPE=BND;POS=47964953;STRANDS=+-:4;CIPOS=-9,8;CIEND=-9,8;CIPOS95=0,0;CIEND95=0,0;MATEID=415850_2;EVENT=415850;SU=4;PE=0;SR=4;ALG=PROD;AF=0.0004103;NSAMP=12;MSQ=15.81;RECLASSIFIED;AC=12;AN=29246;NFAM=12
chr8	47965327	415850_2	N	]chr8:47964953]N	299.27	LOW	SVTYPE=BND;POS=47964953;STRANDS=+-:4;CIPOS=-9,8;CIEND=-9,8;CIPOS95=0,0;CIEND95=0,0;MATEID=415850_1;EVENT=415850;SECONDARY;SU=4;PE=0;SR=4;ALG=PROD;AF=0.0004103;NSAMP=12;MSQ=15.81;RECLASSIFIED;AC=12;AN=29246;NFAM=12
chr8	47965720	415851	N	<DEL>	446.61	PASS	SVTYPE=DEL;POS=47965720;SVLEN=-7029;END=47972749;STRANDS=+-:22;CIPOS=-2,1;CIEND=-5,9;CIPOS95=0,0;CIEND95=0,0;SU=22;PE=10;SR=12;ALG=PROD;AF=3.419e-05;NSAMP=1;MSQ=446.61;AC=1;AN=29246;NFAM=1
chr8	47966386	415852_1	N	N[chr8:47966443[	170.84	LOW	SVTYPE=BND;POS=47966386;STRANDS=+-:6;CIPOS=-6,5;CIEND=-6,5;CIPOS95=0,0;CIEND95=0,0;MATEID=415852_2;EVENT=415852;SU=6;PE=0;SR=6;ALG=PROD;AF=3.419e-05;NSAMP=1;MSQ=170.83;RECLASSIFIED;AC=1;AN=29246;NFAM=1
chr8	47966443	415852_2	N	]chr8:47966386]N	170.84	LOW	SVTYPE=BND;POS=47966386;STRANDS=+-:6;CIPOS=-6,5;CIEND=-6,5;CIPOS95=0,0;CIEND95=0,0;MATEID=415852_1;EVENT=415852;SECONDARY;SU=6;PE=0;SR=6;ALG=PROD;AF=3.419e-05;NSAMP=1;MSQ=170.83;RECLASSIFIED;AC=1;AN=29246;NFAM=1
chr8	47978292	532936	N	<DUP>	695.75	PASS	SVTYPE=DUP;POS=47978292;SVLEN=1376;END=47979668;STRANDS=-+:50;IMPRECISE;CIPOS=-108,29;CIEND=-30,191;CIPOS95=-14,14;CIEND95=-17,17;SU=50;PE=50;SR=0;ALG=PROD;AF=0.0002052;NSAMP=5;MSQ=138.75;AC=6;AN=29246;NFAM=5
chr8	47980666	604666_1	N	N]chr8:47980990]	1.20803e+06	LOW	SVTYPE=BND;POS=47980666;STRANDS=++:4;IMPRECISE;CIPOS=-50,44;CIEND=-50,559;CIPOS95=-4,4;CIEND95=-50,177;MATEID=604666_2;EVENT=604666;SU=4;PE=4;SR=0;ALG=PROD;AF=0.3442;NSAMP=10067;MSQ=72.31;RETAINED;AC=10067;AN=29246;NFAM=9392
chr8	47980673	604660	N	<INV>	1.30172e+06	LOW	SVTYPE=INV;POS=47980673;SVLEN=449;END=47981122;STRANDS=++:154,--:6;IMPRECISE;CIPOS=-6,19;CIEND=-24,6;CIPOS95=0,0;CIEND95=-4,4;SU=160;PE=156;SR=4;ALG=PROD;AF=0.3621;NSAMP=10591;MSQ=75.35;RETAINED;AC=10591;AN=29246;NFAM=9905
chr8	47980907	604669_1	N	N]chr8:47981108]	1.54496e+06	LOW	SVTYPE=BND;POS=47980907;STRANDS=++:4;IMPRECISE;CIPOS=-43,40;CIEND=-50,676;CIPOS95=-2,2;CIEND95=-50,150;MATEID=604669_2;EVENT=604669;SU=4;PE=4;SR=0;ALG=PROD;AF=0.3845;NSAMP=11246;MSQ=80.61;AC=11246;AN=29246;NFAM=10394
chr8	47980990	604666_2	N	N]chr8:47980666]	1.20803e+06	LOW	SVTYPE=BND;POS=47980990;STRANDS=++:4;IMPRECISE;CIPOS=-50,559;CIEND=-50,44;CIPOS95=-50,177;CIEND95=-4,4;MATEID=604666_1;EVENT=604666;SECONDARY;SU=4;PE=4;SR=0;ALG=PROD;AF=0.3442;NSAMP=10067;MSQ=72.31;RETAINED;AC=10067;AN=29246;NFAM=9392
chr8	47981108	604669_2	N	N]chr8:47980907]	1.54496e+06	LOW	SVTYPE=BND;POS=47981108;STRANDS=++:4;IMPRECISE;CIPOS=-50,676;CIEND=-43,40;CIPOS95=-50,150;CIEND95=-2,2;MATEID=604669_1;EVENT=604669;SECONDARY;SU=4;PE=4;SR=0;ALG=PROD;AF=0.3845;NSAMP=11246;MSQ=80.61;AC=11246;AN=29246;NFAM=10394
chr8	47984879	108867_1	N	[chr10:6816570[N	58040.5	LOW	SVTYPE=BND;POS=47984879;STRANDS=--:4;CIPOS=-49,48;CIEND=-49,48;CIPOS95=0,0;CIEND95=0,0;MATEID=108867_2;EVENT=108867;SU=4;PE=0;SR=4;ALG=PROD;AF=0.009642;NSAMP=274;MSQ=205.89;AC=282;AN=29246;NFAM=272
chr8	47989027	415855	N	<DEL>	43853.5	PASS	SVTYPE=DEL;POS=47989027;SVLEN=-9758;END=47998785;STRANDS=+-:13;IMPRECISE;CIPOS=-42,49;CIEND=-50,49;CIPOS95=-8,8;CIEND95=-3,3;SU=13;PE=12;SR=1;ALG=PROD;AF=0.003522;NSAMP=103;MSQ=231.56;RETAINED;AC=103;AN=29246;NFAM=97
chr8	48008431	80877_2	N	[chr4:110705663[N	149.61	LOW	SVTYPE=BND;POS=48008431;STRANDS=--:23;CIPOS=-25,24;CIEND=-25,24;CIPOS95=0,0;CIEND95=0,0;MATEID=80877_1;EVENT=80877;SECONDARY;SU=23;PE=0;SR=23;ALG=PROD;AF=6.839e-05;NSAMP=2;MSQ=62.95;AC=2;AN=29246;NFAM=2
chr8	48008471	415856_1	N	N[chr8:48043030[	62.68	LOW	SVTYPE=BND;POS=48008471;STRANDS=+-:14;CIPOS=-26,25;CIEND=-26,25;CIPOS95=0,0;CIEND95=0,0;MATEID=415856_2;EVENT=415856;SU=14;PE=0;SR=14;ALG=PROD;AF=3.419e-05;NSAMP=1;MSQ=50.59;RECLASSIFIED;AC=1;AN=29246;NFAM=1
chr8	48010474	604657_2	N	[chr8:47824476[N	80.71	LOW	SVTYPE=BND;POS=48010474;STRANDS=--:6;IMPRECISE;CIPOS=-477,4;CIEND=-190,9;CIPOS95=-173,0;CIEND95=-71,3;MATEID=604657_1;EVENT=604657;SECONDARY;SU=6;PE=6;SR=0;ALG=PROD;AF=3.419e-05;NSAMP=1;MSQ=80.71;AC=1;AN=29246;NFAM=1
chr8	48010613	604658_2	N	N]chr8:47824307]	68.5	LOW	SVTYPE=BND;POS=48010613;STRANDS=++:12;IMPRECISE;CIPOS=-30,424;CIEND=-30,343;CIPOS95=-30,97;CIEND95=-30,53;MATEID=604658_1;EVENT=604658;SECONDARY;SU=12;PE=12;SR=0;ALG=PROD;AF=6.839e-05;NSAMP=2;MSQ=34.25;AC=2;AN=29246;NFAM=2
chr8	48013442	415857_1	N	N[chr8:48013779[	1393.64	LOW	SVTYPE=BND;POS=48013442;STRANDS=+-:22;CIPOS=-25,23;CIEND=-23,22;CIPOS95=0,0;CIEND95=0,0;MATEID=415857_2;EVENT=415857;SU=22;PE=3;SR=19;ALG=PROD;AF=0.0003761;NSAMP=11;MSQ=19.51;RECLASSIFIED;AC=11;AN=29246;NFAM=11
chr8	48013779	415857_2	N	]chr8:48013442]N	1393.64	LOW	SVTYPE=BND;POS=48013442;STRANDS=+-:22;CIPOS=-23,22;CIEND=-25,23;CIPOS95=0,0;CIEND95=0,0;MATEID=415857_1;EVENT=415857;SECONDARY;SU=22;PE=3;SR=19;ALG=PROD;AF=0.0003761;NSAMP=11;MSQ=19.51;RECLASSIFIED;AC=11;AN=29246;NFAM=11
chr8	48014435	415858	N	<DEL>	746.31	PASS	SVTYPE=DEL;POS=48014435;SVLEN=-4524;END=48018959;STRANDS=+-:31;IMPRECISE;CIPOS=-10,187;CIEND=-193,5;CIPOS95=-3,31;CIEND95=-33,0;SU=31;PE=31;SR=0;ALG=PROD;AF=3.419e-05;NSAMP=1;MSQ=746.31;AC=1;AN=29246;NFAM=1
chr8	48016768	415859_1	N	N[chr8:48017038[	132.3	LOW	SVTYPE=BND;POS=48016768;STRANDS=+-:5;IMPRECISE;CIPOS=-6,9;CIEND=-10,9;CIPOS95=0,3;CIEND95=0,0;MATEID=415859_2;EVENT=415859;SU=5;PE=0;SR=5;ALG=PROD;AF=6.839e-05;NSAMP=2;MSQ=20.25;RECLASSIFIED;AC=2;AN=29246;NFAM=2
chr8	48017038	415859_2	N	]chr8:48016768]N	132.3	LOW	SVTYPE=BND;POS=48016768;STRANDS=+-:5;IMPRECISE;CIPOS=-10,9;CIEND=-6,9;CIPOS95=0,0;CIEND95=0,3;MATEID=415859_1;EVENT=415859;SECONDARY;SU=5;PE=0;SR=5;ALG=PROD;AF=6.839e-05;NSAMP=2;MSQ=20.25;RECLASSIFIED;AC=2;AN=29246;NFAM=2
chr8	48019801	108773_1	N	N[chr10:5379066[	42.16	LOW	SVTYPE=BND;POS=48019801;STRANDS=+-:4;IMPRECISE;CIPOS=-10,638;CIEND=-449,9;CIPOS95=-1,224;CIEND95=-162,2;MATEID=108773_2;EVENT=108773;SU=4;PE=4;SR=0;ALG=PROD;AF=0.0001026;NSAMP=3;MSQ=13.24;AC=3;AN=29246;NFAM=3
chr8	48023799	415860_1	N	N[chr8:48024485[	3049.34	LOW	SVTYPE=BND;POS=48023799;STRANDS=+-:129;CIPOS=-9,9;CIEND=-18,1;CIPOS95=0,0;CIEND95=0,0;MATEID=415860_2;EVENT=415860;SU=129;PE=116;SR=13;ALG=PROD;AF=0.0004445;NSAMP=13;MSQ=211.96;RECLASSIFIED;AC=13;AN=29246;NFAM=13
chr8	48024485	415860_2	N	]chr8:48023799]N	3049.34	LOW	SVTYPE=BND;POS=48023799;STRANDS=+-:129;CIPOS=-18,1;CIEND=-9,9;CIPOS95=0,0;CIEND95=0,0;MATEID=415860_1;EVENT=415860;SECONDARY;SU=129;PE=116;SR=13;ALG=PROD;AF=0.0004445;NSAMP=13;MSQ=211.96;RECLASSIFIED;AC=13;AN=29246;NFAM=13
chr8	48035368	532938	N	<DUP>	586.76	PASS	SVTYPE=DUP;POS=48035368;SVLEN=1355;END=48036723;STRANDS=-+:49;CIPOS=-30,25;CIEND=-27,29;CIPOS95=0,0;CIEND95=0,0;SU=49;PE=45;SR=4;ALG=PROD;AF=3.419e-05;NSAMP=1;MSQ=22.06;AC=1;AN=29246;NFAM=1
chr8	48035660	112726_1	N	N]chr20:35068979]	54.13	LOW	SVTYPE=BND;POS=48035660;STRANDS=++:10;CIPOS=-26,25;CIEND=-26,25;CIPOS95=0,0;CIEND95=0,0;MATEID=112726_2;EVENT=112726;SU=10;PE=0;SR=10;ALG=PROD;AF=6.839e-05;NSAMP=2;MSQ=12.67;AC=2;AN=29246;NFAM=2
chr8	48036376	415862_1	N	N[chr8:48036497[	21803.6	LOW	SVTYPE=BND;POS=48036376;STRANDS=+-:693;CIPOS=-1,1;CIEND=-1,1;CIPOS95=0,0;CIEND95=0,0;MATEID=415862_2;EVENT=415862;SU=693;PE=2;SR=691;ALG=PROD;AF=0.00171;NSAMP=50;MSQ=246.74;RECLASSIFIED;AC=50;AN=29246;NFAM=49
chr8	48036497	415862_2	N	]chr8:48036376]N	21803.6	LOW	SVTYPE=BND;POS=48036376;STRANDS=+-:693;CIPOS=-1,1;CIEND=-1,1;CIPOS95=0,0;CIEND95=0,0;MATEID=415862_1;EVENT=415862;SECONDARY;SU=693;PE=2;SR=691;ALG=PROD;AF=0.00171;NSAMP=50;MSQ=246.74;RECLASSIFIED;AC=50;AN=29246;NFAM=49
chr8	48036914	415863_1	N	N[chr8:48036968[	983.31	LOW	SVTYPE=BND;POS=48036914;STRANDS=+-:26;CIPOS=-9,8;CIEND=-9,8;CIPOS95=0,0;CIEND95=0,0;MATEID=415863_2;EVENT=415863;SU=26;PE=0;SR=26;ALG=PROD;AF=0.0001026;NSAMP=3;MSQ=142.86;RECLASSIFIED;AC=3;AN=29246;NFAM=2
chr8	48036968	415863_2	N	]chr8:48036914]N	983.31	LOW	SVTYPE=BND;POS=48036914;STRANDS=+-:26;CIPOS=-9,8;CIEND=-9,8;CIPOS95=0,0;CIEND95=0,0;MATEID=415863_1;EVENT=415863;SECONDARY;SU=26;PE=0;SR=26;ALG=PROD;AF=0.0001026;NSAMP=3;MSQ=142.86;RECLASSIFIED;AC=3;AN=29246;NFAM=2
chr8	48037858	415864_1	N	N[chr8:48037919[	194.76	LOW	SVTYPE=BND;POS=48037858;STRANDS=+-:5;CIPOS=-10,9;CIEND=-10,9;CIPOS95=0,0;CIEND95=0,0;MATEID=415864_2;EVENT=415864;SU=5;PE=0;SR=5;ALG=PROD;AF=3.419e-05;NSAMP=1;MSQ=194.75;RECLASSIFIED;AC=1;AN=29246;NFAM=1
chr8	48037919	415864_2	N	]chr8:48037858]N	194.76	LOW	SVTYPE=BND;POS=48037858;STRANDS=+-:5;CIPOS=-10,9;CIEND=-10,9;CIPOS95=0,0;CIEND95=0,0;MATEID=415864_1;EVENT=415864;SECONDARY;SU=5;PE=0;SR=5;ALG=PROD;AF=3.419e-05;NSAMP=1;MSQ=194.75;RECLASSIFIED;AC=1;AN=29246;NFAM=1
chr8	48038906	415865_1	N	N[chr8:48039159[	58.41	LOW	SVTYPE=BND;POS=48038906;STRANDS=+-:4;CIPOS=-9,8;CIEND=-9,8;CIPOS95=0,0;CIEND95=0,0;MATEID=415865_2;EVENT=415865;SU=4;PE=0;SR=4;ALG=PROD;AF=3.419e-05;NSAMP=1;MSQ=53.85;RECLASSIFIED;AC=1;AN=29246;NFAM=1
chr8	48039159	415865_2	N	]chr8:48038906]N	58.41	LOW	SVTYPE=BND;POS=48038906;STRANDS=+-:4;CIPOS=-9,8;CIEND=-9,8;CIPOS95=0,0;CIEND95=0,0;MATEID=415865_1;EVENT=415865;SECONDARY;SU=4;PE=0;SR=4;ALG=PROD;AF=3.419e-05;NSAMP=1;MSQ=53.85;RECLASSIFIED;AC=1;AN=29246;NFAM=1
chr8	48040883	109522_1	N	N]chr11:101888514]	65.05	LOW	SVTYPE=BND;POS=48040883;STRANDS=++:4;CIPOS=-9,8;CIEND=-9,8;CIPOS95=0,0;CIEND95=0,0;MATEID=109522_2;EVENT=109522;SU=4;PE=0;SR=4;ALG=PROD;AF=6.839e-05;NSAMP=2;MSQ=9.83;AC=2;AN=29246;NFAM=2
chr8	48040883	109905_1	N	N]chr12:62585097]	3175.44	LOW	SVTYPE=BND;POS=48040883;STRANDS=++:8;CIPOS=-29,28;CIEND=-28,28;CIPOS95=0,0;CIEND95=0,0;MATEID=109905_2;EVENT=109905;SU=8;PE=0;SR=8;ALG=PROD;AF=0.003864;NSAMP=111;MSQ=19.68;AC=113;AN=29246;NFAM=110
chr8	48040883	110048_1	N	N]chr12:100198793]	373.61	LOW	SVTYPE=BND;POS=48040883;STRANDS=++:8;CIPOS=-29,28;CIEND=-29,28;CIPOS95=0,0;CIEND95=0,0;MATEID=110048_2;EVENT=110048;SU=8;PE=0;SR=8;ALG=PROD;AF=0.0004445;NSAMP=13;MSQ=18.2;AC=13;AN=29246;NFAM=13
chr8	48040883	110814_1	N	N]chr14:67893494]	7082	LOW	SVTYPE=BND;POS=48040883;STRANDS=++:46;CIPOS=-9,8;CIEND=-8,8;CIPOS95=0,0;CIEND95=0,0;MATEID=110814_2;EVENT=110814;SU=46;PE=0;SR=46;ALG=PROD;AF=0.007796;NSAMP=228;MSQ=21.35;AC=228;AN=29246;NFAM=227
chr8	48040883	111862_1	N	N]chr17:71343709]	13755.6	LOW	SVTYPE=BND;POS=48040883;STRANDS=++:22;CIPOS=-10,9;CIEND=-10,9;CIPOS95=0,0;CIEND95=0,0;MATEID=111862_2;EVENT=111862;SU=22;PE=0;SR=22;ALG=PROD;AF=0.009642;NSAMP=281;MSQ=24.7;AC=282;AN=29246;NFAM=277
chr8	48040883	15716_2	N	N[chr1:205898600[	10423.2	LOW	SVTYPE=BND;POS=48040883;STRANDS=-+:84;CIPOS=-6,5;CIEND=-6,5;CIPOS95=0,0;CIEND95=0,0;MATEID=15716_1;EVENT=15716;SECONDARY;SU=84;PE=0;SR=84;ALG=PROD;AF=0.01053;NSAMP=307;MSQ=26.47;AC=308;AN=29246;NFAM=303
chr8	48040883	55577_2	N	N[chr2:189736515[	37465.7	LOW	SVTYPE=BND;POS=48040883;STRANDS=-+:1561;CIPOS=0,0;CIEND=0,0;CIPOS95=0,0;CIEND95=0,0;MATEID=55577_1;EVENT=55577;SECONDARY;SU=1561;PE=0;SR=1561;ALG=PROD;AF=0.0184;NSAMP=538;MSQ=36.61;AC=538;AN=29246;NFAM=534
chr8	48043030	415856_2	N	]chr8:48008471]N	62.68	LOW	SVTYPE=BND;POS=48008471;STRANDS=+-:14;CIPOS=-26,25;CIEND=-26,25;CIPOS95=0,0;CIEND95=0,0;MATEID=415856_1;EVENT=415856;SECONDARY;SU=14;PE=0;SR=14;ALG=PROD;AF=3.419e-05;NSAMP=1;MSQ=50.59;RECLASSIFIED;AC=1;AN=29246;NFAM=1
chr8	48043030	80878_2	N	[chr4:110705663[N	380.21	LOW	SVTYPE=BND;POS=48043030;STRANDS=--:49;IMPRECISE;CIPOS=-437,29;CIEND=-389,15;CIPOS95=-86,29;CIEND95=-26,15;MATEID=80878_1;EVENT=80878;SECONDARY;SU=49;PE=49;SR=0;ALG=PROD;AF=6.839e-05;NSAMP=2;MSQ=188.33;AC=2;AN=29246;NFAM=2
chr8	48043180	415867_1	N	N[chr8:48060680[	250.45	LOW	SVTYPE=BND;POS=48043180;STRANDS=+-:19;IMPRECISE;CIPOS=-26,469;CIEND=-386,29;CIPOS95=-26,136;CIEND95=-78,29;MATEID=415867_2;EVENT=415867;SU=19;PE=19;SR=0;ALG=PROD;AF=6.839e-05;NSAMP=2;MSQ=125.22;RECLASSIFIED;AC=2;AN=29246;NFAM=2
chr8	48043181	415866_1	N	N[chr8:48049851[	243.35	LOW	SVTYPE=BND;POS=48043181;STRANDS=+-:24;CIPOS=-26,25;CIEND=-24,22;CIPOS95=0,0;CIEND95=0,0;MATEID=415866_2;EVENT=415866;SU=24;PE=5;SR=19;ALG=PROD;AF=0.0001026;NSAMP=3;MSQ=65.38;RECLASSIFIED;AC=3;AN=29246;NFAM=3
chr8	48045482	532939	N	<DUP>	229.72	PASS	SVTYPE=DUP;POS=48045482;SVLEN=26887;END=48072369;STRANDS=-+:28;CIPOS=-25,21;CIEND=-25,24;CIPOS95=0,0;CIEND95=0,0;SU=28;PE=13;SR=15;ALG=PROD;AF=6.839e-05;NSAMP=2;MSQ=114.64;AC=2;AN=29246;NFAM=2
chr8	48049851	415866_2	N	]chr8:48043181]N	243.35	LOW	SVTYPE=BND;POS=48043181;STRANDS=+-:24;CIPOS=-24,22;CIEND=-26,25;CIPOS95=0,0;CIEND95=0,0;MATEID=415866_1;EVENT=415866;SECONDARY;SU=24;PE=5;SR=19;ALG=PROD;AF=0.0001026;NSAMP=3;MSQ=65.38;RECLASSIFIED;AC=3;AN=29246;NFAM=3
chr8	48049852	80879_2	N	[chr4:110705663[N	100.8	LOW	SVTYPE=BND;POS=48049852;STRANDS=--:17;IMPRECISE;CIPOS=-508,23;CIEND=-462,25;CIPOS95=-159,23;CIEND95=-94,25;MATEID=80879_1;EVENT=80879;SECONDARY;SU=17;PE=17;SR=0;ALG=PROD;AF=3.419e-05;NSAMP=1;MSQ=71.44;AC=1;AN=29246;NFAM=1
chr8	48049980	415868_1	N	N[chr8:48060680[	354.72	LOW	SVTYPE=BND;POS=48049980;STRANDS=+-:30;CIPOS=-25,25;CIEND=-26,25;CIPOS95=0,0;CIEND95=0,0;MATEID=415868_2;EVENT=415868;SU=30;PE=16;SR=14;ALG=PROD;AF=6.839e-05;NSAMP=2;MSQ=149.25;RECLASSIFIED;AC=2;AN=29246;NFAM=2
chr8	48055401	415870_1	N	N[chr8:48055925[	16343.1	PASS	SVTYPE=BND;POS=48055401;STRANDS=+-:12;IMPRECISE;CIPOS=0,6;CIEND=-10,9;CIPOS95=0,6;CIEND95=-3,3;MATEID=415870_2;EVENT=415870;SU=12;PE=11;SR=1;ALG=PROD;AF=0.0008548;NSAMP=25;MSQ=297.03;RECLASSIFIED;AC=25;AN=29246;NFAM=22
chr8	48055925	415870_2	N	]chr8:48055401]N	16343.1	PASS	SVTYPE=BND;POS=48055401;STRANDS=+-:12;IMPRECISE;CIPOS=-10,9;CIEND=0,6;CIPOS95=-3,3;CIEND95=0,6;MATEID=415870_1;EVENT=415870;SECONDARY;SU=12;PE=11;SR=1;ALG=PROD;AF=0.0008548;NSAMP=25;MSQ=297.03;RECLASSIFIED;AC=25;AN=29246;NFAM=22
chr8	48056618	415871_1	N	N[chr8:48056927[	86.67	LOW	SVTYPE=BND;POS=48056618;STRANDS=+-:5;CIPOS=-10,9;CIEND=-10,9;CIPOS95=0,0;CIEND95=0,0;MATEID=415871_2;EVENT=415871;SU=5;PE=0;SR=5;ALG=PROD;AF=0.0001368;NSAMP=4;MSQ=9.62;RECLASSIFIED;AC=4;AN=29246;NFAM=4
chr8	48056887	415872_1	N	N[chr8:48057009[	7.04	LOW	SVTYPE=BND;POS=48056887;STRANDS=+-:4;CIPOS=-9,8;CIEND=-9,8;CIPOS95=0,0;CIEND95=0,0;MATEID=415872_2;EVENT=415872;SU=4;PE=0;SR=4;ALG=PROD;AF=3.419e-05;NSAMP=1;MSQ=6.78;RECLASSIFIED;AC=1;AN=29246;NFAM=1
chr8	48056927	415871_2	N	]chr8:48056618]N	86.67	LOW	SVTYPE=BND;POS=48056618;STRANDS=+-:5;CIPOS=-10,9;CIEND=-10,9;CIPOS95=0,0;CIEND95=0,0;MATEID=415871_1;EVENT=415871;SECONDARY;SU=5;PE=0;SR=5;ALG=PROD;AF=0.0001368;NSAMP=4;MSQ=9.62;RECLASSIFIED;AC=4;AN=29246;NFAM=4
chr8	48057009	415872_2	N	]chr8:48056887]N	7.04	LOW	SVTYPE=BND;POS=48056887;STRANDS=+-:4;CIPOS=-9,8;CIEND=-9,8;CIPOS95=0,0;CIEND95=0,0;MATEID=415872_1;EVENT=415872;SECONDARY;SU=4;PE=0;SR=4;ALG=PROD;AF=3.419e-05;NSAMP=1;MSQ=6.78;RECLASSIFIED;AC=1;AN=29246;NFAM=1
chr8	48058284	415873_1	N	N[chr8:48059933[	4924.09	LOW	SVTYPE=BND;POS=48058284;STRANDS=+-:249;IMPRECISE;CIPOS=-15,197;CIEND=-145,11;CIPOS95=-3,3;CIEND95=-4,4;MATEID=415873_2;EVENT=415873;SU=249;PE=248;SR=1;ALG=PROD;AF=0.0007522;NSAMP=22;MSQ=180.77;RECLASSIFIED;AC=22;AN=29246;NFAM=21
chr8	48058558	532942	N	<DUP>	815.67	PASS	SVTYPE=DUP;POS=48058558;SVLEN=1673;END=48060231;STRANDS=-+:63;IMPRECISE;CIPOS=-30,29;CIEND=-29,29;CIPOS95=-3,3;CIEND95=-2,2;SU=63;PE=62;SR=1;ALG=PROD;AF=0.0002735;NSAMP=8;MSQ=6.77;AC=8;AN=29246;NFAM=8
chr8	48059933	415873_2	N	]chr8:48058284]N	4924.09	LOW	SVTYPE=BND;POS=48058284;STRANDS=+-:249;IMPRECISE;CIPOS=-145,11;CIEND=-15,197;CIPOS95=-4,4;CIEND95=-3,3;MATEID=415873_1;EVENT=415873;SECONDARY;SU=249;PE=248;SR=1;ALG=PROD;AF=0.0007522;NSAMP=22;MSQ=180.77;RECLASSIFIED;AC=22;AN=29246;NFAM=21
chr8	48059934	415874	N	<DEL>	1022.07	PASS	SVTYPE=DEL;POS=48059934;SVLEN=-125;END=48060059;STRANDS=+-:24;CIPOS=-26,25;CIEND=-26,25;CIPOS95=0,0;CIEND95=0,0;SU=24;PE=0;SR=24;ALG=PROD;AF=0.0002052;NSAMP=6;MSQ=170.34;AC=6;AN=29246;NFAM=6
chr8	48059940	112551_1	N	]chr19:42223403]N	45.8	LOW	SVTYPE=BND;POS=48059940;STRANDS=-+:4;CIPOS=-9,8;CIEND=-9,8;CIPOS95=0,0;CIEND95=0,0;MATEID=112551_2;EVENT=112551;SU=4;PE=0;SR=4;ALG=PROD;AF=3.419e-05;NSAMP=1;MSQ=44.83;AC=1;AN=29246;NFAM=1
chr8	48060680	415867_2	N	]chr8:48043180]N	250.45	LOW	SVTYPE=BND;POS=48043180;STRANDS=+-:19;IMPRECISE;CIPOS=-386,29;CIEND=-26,469;CIPOS95=-78,29;CIEND95=-26,136;MATEID=415867_1;EVENT=415867;SECONDARY;SU=19;PE=19;SR=0;ALG=PROD;AF=6.839e-05;NSAMP=2;MSQ=125.22;RECLASSIFIED;AC=2;AN=29246;NFAM=2
chr8	48060680	415868_2	N	]chr8:48049980]N	354.72	LOW	SVTYPE=BND;POS=48049980;STRANDS=+-:30;CIPOS=-26,25;CIEND=-25,25;CIPOS95=0,0;CIEND95=0,0;MATEID=415868_1;EVENT=415868;SECONDARY;SU=30;PE=16;SR=14;ALG=PROD;AF=6.839e-05;NSAMP=2;MSQ=149.25;RECLASSIFIED;AC=2;AN=29246;NFAM=2
chr8	48061572	80880_2	N	N]chr4:110705677]	884.65	LOW	SVTYPE=BND;POS=48061572;STRANDS=++:76;IMPRECISE;CIPOS=-12,295;CIEND=-30,261;CIPOS95=-12,22;CIEND95=-18,18;MATEID=80880_1;EVENT=80880;SECONDARY;SU=76;PE=76;SR=0;ALG=PROD;AF=0.0001026;NSAMP=3;MSQ=216.3;AC=3;AN=29246;NFAM=3
chr8	48064707	111013_1	N	N]chr15:34846294]	20117.7	LOW	SVTYPE=BND;POS=48064707;STRANDS=++:4;IMPRECISE;CIPOS=-10,415;CIEND=-10,438;CIPOS95=-1,129;CIEND95=-1,134;MATEID=111013_2;EVENT=111013;SU=4;PE=4;SR=0;ALG=PROD;AF=0.01631;NSAMP=477;MSQ=22.83;AC=477;AN=29246;NFAM=469
chr8	48072119	532943	N	<DUP>	329.06	PASS	SVTYPE=DUP;POS=48072119;SVLEN=171275;END=48243394;STRANDS=-+:29;CIPOS=-5,2;CIEND=-3,3;CIPOS95=0,0;CIEND95=0,0;SU=29;PE=22;SR=7;ALG=PROD;AF=3.419e-05;NSAMP=1;MSQ=328.67;AC=1;AN=29246;NFAM=1
chr8	48072557	415876	N	<DEL>	633.55	PASS	SVTYPE=DEL;POS=48072557;SVLEN=-184;END=48072741;STRANDS=+-:16;CIPOS=-26,24;CIEND=-26,25;CIPOS95=0,0;CIEND95=0,0;SU=16;PE=0;SR=16;ALG=PROD;AF=0.0001026;NSAMP=3;MSQ=148.79;AC=3;AN=29246;NFAM=3
chr8	48078923	415878_1	N	N[chr8:48093401[	535.1	LOW	SVTYPE=BND;POS=48078923;STRANDS=+-:18;CIPOS=-5,4;CIEND=-5,3;CIPOS95=0,0;CIEND95=0,0;MATEID=415878_2;EVENT=415878;SU=18;PE=12;SR=6;ALG=PROD;AF=0.0002393;NSAMP=7;MSQ=74.73;RECLASSIFIED;AC=7;AN=29246;NFAM=7
chr8	48082802	415880	N	<DEL>	832.91	PASS	SVTYPE=DEL;POS=48082802;SVLEN=-1319;END=48084121;STRANDS=+-:40;CIPOS=-25,23;CIEND=-24,21;CIPOS95=0,0;CIEND95=0,0;SU=40;PE=23;SR=17;ALG=PROD;AF=6.839e-05;NSAMP=2;MSQ=416.46;AC=2;AN=29246;NFAM=2
chr8	48084160	415881_1	N	N[chr8:48084412[	76.65	LOW	SVTYPE=BND;POS=48084160;STRANDS=+-:4;CIPOS=-9,8;CIEND=-9,8;CIPOS95=0,0;CIEND95=0,0;MATEID=415881_2;EVENT=415881;SU=4;PE=0;SR=4;ALG=PROD;AF=6.839e-05;NSAMP=2;MSQ=5.73;RECLASSIFIED;AC=2;AN=29246;NFAM=2
chr8	48084379	415882_1	N	N[chr8:48084637[	8032.99	LOW	SVTYPE=BND;POS=48084379;STRANDS=+-:444;CIPOS=-1,1;CIEND=-1,1;CIPOS95=0,0;CIEND95=0,0;MATEID=415882_2;EVENT=415882;SU=444;PE=0;SR=444;ALG=PROD;AF=0.004274;NSAMP=125;MSQ=24.82;RECLASSIFIED;AC=125;AN=29246;NFAM=125
chr8	48084380	415883_1	N	N[chr8:48084795[	4960.53	LOW	SVTYPE=BND;POS=48084380;STRANDS=+-:305;CIPOS=-2,3;CIEND=-7,3;CIPOS95=0,0;CIEND95=0,0;MATEID=415883_2;EVENT=415883;SU=305;PE=0;SR=305;ALG=PROD;AF=0.001607;NSAMP=47;MSQ=17.94;RECLASSIFIED;AC=47;AN=29246;NFAM=47
chr8	48084412	415881_2	N	]chr8:48084160]N	76.65	LOW	SVTYPE=BND;POS=48084160;STRANDS=+-:4;CIPOS=-9,8;CIEND=-9,8;CIPOS95=0,0;CIEND95=0,0;MATEID=415881_1;EVENT=415881;SECONDARY;SU=4;PE=0;SR=4;ALG=PROD;AF=6.839e-05;NSAMP=2;MSQ=5.73;RECLASSIFIED;AC=2;AN=29246;NFAM=2
chr8	48084637	415882_2	N	]chr8:48084379]N	8032.99	LOW	SVTYPE=BND;POS=48084379;STRANDS=+-:444;CIPOS=-1,1;CIEND=-1,1;CIPOS95=0,0;CIEND95=0,0;MATEID=415882_1;EVENT=415882;SECONDARY;SU=444;PE=0;SR=444;ALG=PROD;AF=0.004274;NSAMP=125;MSQ=24.82;RECLASSIFIED;AC=125;AN=29246;NFAM=125
chr8	48084795	415883_2	N	]chr8:48084380]N	4960.53	LOW	SVTYPE=BND;POS=48084380;STRANDS=+-:305;CIPOS=-7,3;CIEND=-2,3;CIPOS95=0,0;CIEND95=0,0;MATEID=415883_1;EVENT=415883;SECONDARY;SU=305;PE=0;SR=305;ALG=PROD;AF=0.001607;NSAMP=47;MSQ=17.94;RECLASSIFIED;AC=47;AN=29246;NFAM=47
chr8	48093401	415878_2	N	]chr8:48078923]N	535.1	LOW	SVTYPE=BND;POS=48078923;STRANDS=+-:18;CIPOS=-5,3;CIEND=-5,4;CIPOS95=0,0;CIEND95=0,0;MATEID=415878_1;EVENT=415878;SECONDARY;SU=18;PE=12;SR=6;ALG=PROD;AF=0.0002393;NSAMP=7;MSQ=74.73;RECLASSIFIED;AC=7;AN=29246;NFAM=7
chr8	48096898	532944_1	N	]chr8:78286778]N	4167.13	LOW	SVTYPE=BND;POS=48096898;STRANDS=-+:4;IMPRECISE;CIPOS=-8,9;CIEND=-9,8;CIPOS95=0,2;CIEND95=0,0;MATEID=532944_2;EVENT=532944;SU=4;PE=0;SR=4;ALG=PROD;AF=0.007283;NSAMP=213;MSQ=9.61;RECLASSIFIED;AC=213;AN=29246;NFAM=213
chr8	48097240	415884	N	<DEL>	206.14	PASS	SVTYPE=DEL;POS=48097240;SVLEN=-1627;END=48098867;STRANDS=+-:16;IMPRECISE;CIPOS=-28,441;CIEND=-412,26;CIPOS95=-28,108;CIEND95=-85,26;SU=16;PE=16;SR=0;ALG=PROD;AF=6.839e-05;NSAMP=2;MSQ=94.2;AC=2;AN=29246;NFAM=2
chr8	48097459	604672_1	N	N]chr8:48099214]	491.25	PASS	SVTYPE=BND;POS=48097459;STRANDS=++:29;CIPOS=-10,3;CIEND=-3,2;CIPOS95=0,0;CIEND95=0,0;MATEID=604672_2;EVENT=604672;SU=29;PE=18;SR=11;ALG=PROD;AF=3.419e-05;NSAMP=1;MSQ=491.25;AC=1;AN=29246;NFAM=1
chr8	48097465	604671_1	N	[chr8:48098891[N	491.25	PASS	SVTYPE=BND;POS=48097465;STRANDS=--:29;CIPOS=-10,9;CIEND=-5,1;CIPOS95=0,0;CIEND95=0,0;MATEID=604671_2;EVENT=604671;SU=29;PE=22;SR=7;ALG=PROD;AF=3.419e-05;NSAMP=1;MSQ=491.25;AC=1;AN=29246;NFAM=1
chr8	48098891	604671_2	N	[chr8:48097465[N	491.25	PASS	SVTYPE=BND;POS=48098891;STRANDS=--:29;CIPOS=-5,1;CIEND=-10,9;CIPOS95=0,0;CIEND95=0,0;MATEID=604671_1;EVENT=604671;SECONDARY;SU=29;PE=22;SR=7;ALG=PROD;AF=3.419e-05;NSAMP=1;MSQ=491.25;AC=1;AN=29246;NFAM=1
chr8	48099214	604672_2	N	N]chr8:48097459]	491.25	PASS	SVTYPE=BND;POS=48099214;STRANDS=++:29;CIPOS=-3,2;CIEND=-10,3;CIPOS95=0,0;CIEND95=0,0;MATEID=604672_1;EVENT=604672;SECONDARY;SU=29;PE=18;SR=11;ALG=PROD;AF=3.419e-05;NSAMP=1;MSQ=491.25;AC=1;AN=29246;NFAM=1
chr8	48114281	415885_1	N	N[chr8:48114735[	256.43	LOW	SVTYPE=BND;POS=48114281;STRANDS=+-:5;IMPRECISE;CIPOS=-10,9;CIEND=-9,0;CIPOS95=0,0;CIEND95=-9,0;MATEID=415885_2;EVENT=415885;SU=5;PE=0;SR=5;ALG=PROD;AF=6.839e-05;NSAMP=2;MSQ=9.45;RECLASSIFIED;AC=2;AN=29246;NFAM=2
chr8	48114735	415885_2	N	]chr8:48114281]N	256.43	LOW	SVTYPE=BND;POS=48114281;STRANDS=+-:5;IMPRECISE;CIPOS=-9,0;CIEND=-10,9;CIPOS95=-9,0;CIEND95=0,0;MATEID=415885_1;EVENT=415885;SECONDARY;SU=5;PE=0;SR=5;ALG=PROD;AF=6.839e-05;NSAMP=2;MSQ=9.45;RECLASSIFIED;AC=2;AN=29246;NFAM=2
chr8	48114813	415886	N	<DEL>	65171.9	PASS	SVTYPE=DEL;POS=48114813;SVLEN=-1003;END=48115816;STRANDS=+-:264;IMPRECISE;CIPOS=-101,639;CIEND=-640,97;CIPOS95=-93,93;CIEND95=-76,76;SU=264;PE=263;SR=1;ALG=SUM;AF=0.008446;NSAMP=247;MSQ=208.7;AC=247;AN=29246;NFAM=245
chr8	48114896	415887	N	<DEL>	98.75	PASS	SVTYPE=DEL;POS=48114896;SVLEN=-1537;END=48116433;STRANDS=+-:6;IMPRECISE;CIPOS=-10,9;CIEND=-10,9;CIPOS95=-2,3;CIEND95=-3,3;SU=6;PE=5;SR=1;ALG=PROD;AF=3.419e-05;NSAMP=1;MSQ=98.75;AC=1;AN=29246;NFAM=1
chr8	48117926	415888_1	N	N[chr8:48118216[	142.88	LOW	SVTYPE=BND;POS=48117926;STRANDS=+-:8;CIPOS=-29,28;CIEND=-29,25;CIPOS95=0,0;CIEND95=0,0;MATEID=415888_2;EVENT=415888;SU=8;PE=0;SR=8;ALG=PROD;AF=0.000171;NSAMP=5;MSQ=27.5;RECLASSIFIED;AC=5;AN=29246;NFAM=5
chr8	48118216	415888_2	N	]chr8:48117926]N	142.88	LOW	SVTYPE=BND;POS=48117926;STRANDS=+-:8;CIPOS=-29,25;CIEND=-29,28;CIPOS95=0,0;CIEND95=0,0;MATEID=415888_1;EVENT=415888;SECONDARY;SU=8;PE=0;SR=8;ALG=PROD;AF=0.000171;NSAMP=5;MSQ=27.5;RECLASSIFIED;AC=5;AN=29246;NFAM=5
chr8	48120703	415889	N	<DEL>	413.5	PASS	SVTYPE=DEL;POS=48120703;SVLEN=-685;END=48121388;STRANDS=+-:11;CIPOS=-3,2;CIEND=-4,3;CIPOS95=0,0;CIEND95=0,0;SU=11;PE=0;SR=11;ALG=PROD;AF=3.419e-05;NSAMP=1;MSQ=413.48;AC=1;AN=29246;NFAM=1
chr8	48125388	70600_2	N	N]chr3:60988972]	14442.3	LOW	SVTYPE=BND;POS=48125388;STRANDS=++:8;CIPOS=-29,28;CIEND=-29,28;CIPOS95=0,0;CIEND95=0,0;MATEID=70600_1;EVENT=70600;SECONDARY;SU=8;PE=0;SR=8;ALG=PROD;AF=0.01453;NSAMP=425;MSQ=26.04;AC=425;AN=29246;NFAM=422
chr8	48127553	532946	N	<DUP>	748.58	PASS	SVTYPE=DUP;POS=48127553;SVLEN=188;END=48127741;STRANDS=-+:22;CIPOS=-9,9;CIEND=-10,8;CIPOS95=0,0;CIEND95=0,0;SU=22;PE=0;SR=22;ALG=PROD;AF=0.000718;NSAMP=21;MSQ=29.55;AC=21;AN=29246;NFAM=21
chr8	48132867	113675_1	N	N]chrX:22682860]	75.8	LOW	SVTYPE=BND;POS=48132867;STRANDS=++:4;IMPRECISE;CIPOS=-10,621;CIEND=-10,702;CIPOS95=-2,132;CIEND95=0,158;MATEID=113675_2;EVENT=113675;SU=4;PE=4;SR=0;ALG=PROD;AF=0.0001026;NSAMP=3;MSQ=25.21;AC=3;AN=29246;NFAM=3
chr8	48143691	112188_1	N	]chr18:66468359]N	35.75	LOW	SVTYPE=BND;POS=48143691;STRANDS=-+:4;CIPOS=-9,8;CIEND=-9,8;CIPOS95=0,0;CIEND95=0,0;MATEID=112188_2;EVENT=112188;SU=4;PE=0;SR=4;ALG=PROD;AF=3.419e-05;NSAMP=1;MSQ=35.75;AC=1;AN=29246;NFAM=1
chr8	48146350	415891	N	<DEL>	257.68	PASS	SVTYPE=DEL;POS=48146350;SVLEN=-145;END=48146495;STRANDS=+-:6;CIPOS=-6,5;CIEND=-6,5;CIPOS95=0,0;CIEND95=0,0;SU=6;PE=0;SR=6;ALG=PROD;AF=3.419e-05;NSAMP=1;MSQ=257.68;AC=1;AN=29246;NFAM=1
chr8	48148232	532950	N	<DUP>	1.84905e+06	PASS	SVTYPE=DUP;POS=48148232;SVLEN=434;END=48148666;STRANDS=-+:155;IMPRECISE;CIPOS=-504,54;CIEND=-50,623;CIPOS95=-55,54;CIEND95=-50,135;SU=155;PE=155;SR=0;ALG=SUM;AF=0.3761;NSAMP=6996;MSQ=194.9;RETAINED;AC=10999;AN=29246;NFAM=6660
chr8	48148272	106699_2	N	N[chr7:91887803[	1441.77	LOW	SVTYPE=BND;POS=48148272;STRANDS=-+:120;CIPOS=-6,5;CIEND=-6,5;CIPOS95=0,0;CIEND95=0,0;MATEID=106699_1;EVENT=106699;SECONDARY;SU=120;PE=0;SR=120;ALG=PROD;AF=0.001744;NSAMP=51;MSQ=20.78;AC=51;AN=29246;NFAM=51
chr8	48148319	415893_1	N	N[chr8:48148709[	684.88	LOW	SVTYPE=BND;POS=48148319;STRANDS=+-:24;CIPOS=-9,29;CIEND=-9,8;CIPOS95=0,0;CIEND95=0,0;MATEID=415893_2;EVENT=415893;SU=24;PE=0;SR=24;ALG=PROD;AF=0.0003419;NSAMP=10;MSQ=26.06;RECLASSIFIED;AC=10;AN=29246;NFAM=10
chr8	48148709	415893_2	N	]chr8:48148319]N	684.88	LOW	SVTYPE=BND;POS=48148319;STRANDS=+-:24;CIPOS=-9,8;CIEND=-9,29;CIPOS95=0,0;CIEND95=0,0;MATEID=415893_1;EVENT=415893;SECONDARY;SU=24;PE=0;SR=24;ALG=PROD;AF=0.0003419;NSAMP=10;MSQ=26.06;RECLASSIFIED;AC=10;AN=29246;NFAM=10
chr8	48152463	415894	N	<DEL>	248.66	PASS	SVTYPE=DEL;POS=48152463;SVLEN=-1428;END=48153891;STRANDS=+-:8;CIPOS=-10,9;CIEND=-10,9;CIPOS95=0,0;CIEND95=0,0;SU=8;PE=0;SR=8;ALG=PROD;AF=3.419e-05;NSAMP=1;MSQ=248.66;AC=1;AN=29246;NFAM=1
chr8	48158725	412575_2	N	]chr8:23534144]N	5083.99	LOW	SVTYPE=BND;POS=23534144;STRANDS=+-:4;CIPOS=-9,8;CIEND=-9,8;CIPOS95=0,0;CIEND95=0,0;MATEID=412575_1;EVENT=412575;SECONDARY;SU=4;PE=0;SR=4;ALG=PROD;AF=0.005779;NSAMP=169;MSQ=21.4;RECLASSIFIED;AC=169;AN=29246;NFAM=169
chr8	48158734	55578_2	N	N[chr2:174444652[	43.57	LOW	SVTYPE=BND;POS=48158734;STRANDS=-+:4;CIPOS=-9,8;CIEND=-9,8;CIPOS95=0,0;CIEND95=0,0;MATEID=55578_1;EVENT=55578;SECONDARY;SU=4;PE=0;SR=4;ALG=PROD;AF=6.839e-05;NSAMP=2;MSQ=15.66;AC=2;AN=29246;NFAM=2
chr8	48161788	415895_1	N	N[chr8:48162101[	156.54	LOW	SVTYPE=BND;POS=48161788;STRANDS=+-:7;CIPOS=-7,5;CIEND=-6,5;CIPOS95=0,0;CIEND95=0,0;MATEID=415895_2;EVENT=415895;SU=7;PE=1;SR=6;ALG=PROD;AF=0.0002052;NSAMP=6;MSQ=24.97;RECLASSIFIED;AC=6;AN=29246;NFAM=6
chr8	48162101	415895_2	N	]chr8:48161788]N	156.54	LOW	SVTYPE=BND;POS=48161788;STRANDS=+-:7;CIPOS=-6,5;CIEND=-7,5;CIPOS95=0,0;CIEND95=0,0;MATEID=415895_1;EVENT=415895;SECONDARY;SU=7;PE=1;SR=6;ALG=PROD;AF=0.0002052;NSAMP=6;MSQ=24.97;RECLASSIFIED;AC=6;AN=29246;NFAM=6
chr8	48173976	109135_1	N	[chr10:128060019[N	4843.36	LOW	SVTYPE=BND;POS=48173976;STRANDS=--:68;IMPRECISE;CIPOS=-397,10;CIEND=-571,18;CIPOS95=-45,10;CIEND95=-86,18;MATEID=109135_2;EVENT=109135;SU=68;PE=68;SR=0;ALG=PROD;AF=0.006291;NSAMP=184;MSQ=18.25;AC=184;AN=29246;NFAM=183
chr8	48173976	110080_1	N	]chr12:108363993]N	5358.53	LOW	SVTYPE=BND;POS=48173976;STRANDS=-+:204;IMPRECISE;CIPOS=-100,29;CIEND=-10,413;CIPOS95=-8,8;CIEND95=-10,24;MATEID=110080_2;EVENT=110080;SU=204;PE=204;SR=0;ALG=PROD;AF=0.006668;NSAMP=195;MSQ=20.03;AC=195;AN=29246;NFAM=195
chr8	48173976	113833_1	N	[chrX:68653373[N	26197.3	LOW	SVTYPE=BND;POS=48173976;STRANDS=--:313;IMPRECISE;CIPOS=-799,95;CIEND=-564,355;CIPOS95=-106,95;CIEND95=-300,300;MATEID=113833_2;EVENT=113833;SU=313;PE=313;SR=0;ALG=SUM;AF=0.02657;NSAMP=777;MSQ=23.17;RETAINED;AC=777;AN=29246;NFAM=773
chr8	48173998	106700_2	N	]chr7:154575254]N	107.94	LOW	SVTYPE=BND;POS=48173998;STRANDS=+-:4;IMPRECISE;CIPOS=-540,9;CIEND=-8,550;CIPOS95=-181,1;CIEND95=0,198;MATEID=106700_1;EVENT=106700;SECONDARY;SU=4;PE=4;SR=0;ALG=PROD;AF=0.0002052;NSAMP=6;MSQ=14.81;AC=6;AN=29246;NFAM=6
chr8	48174023	113151_1	N	]chr9:13056282]N	44.9	LOW	SVTYPE=BND;POS=48174023;STRANDS=-+:4;CIPOS=-9,8;CIEND=-9,8;CIPOS95=0,0;CIEND95=0,0;MATEID=113151_2;EVENT=113151;SU=4;PE=0;SR=4;ALG=PROD;AF=3.419e-05;NSAMP=1;MSQ=44.9;AC=1;AN=29246;NFAM=1
chr8	48180826	415896	N	<DEL>	1.75309e+06	PASS	SVTYPE=DEL;POS=48180826;SVLEN=-592;END=48181418;STRANDS=+-:64631;CIPOS=0,0;CIEND=0,0;CIPOS95=0,0;CIEND95=0,0;SU=64631;PE=35464;SR=29167;ALG=PROD;AF=0.05409;NSAMP=1524;MSQ=624.54;MEDGQR=4.55;Q10GQR=4.23;AC=1582;AN=29246;NFAM=1432
chr8	48180862	415897	N	<DEL>	419901	PASS	SVTYPE=DEL;POS=48180862;SVLEN=-707;END=48181569;STRANDS=+-:24;CIPOS=-3,2;CIEND=-3,1;CIPOS95=0,0;CIEND95=0,0;SU=24;PE=12;SR=12;ALG=PROD;AF=0.0517;NSAMP=1472;MSQ=143.51;MEDGQR=2.17;Q10GQR=1.93;AC=1512;AN=29246;NFAM=1380
chr8	48192721	415899_1	N	N[chr8:48193227[	480.19	LOW	SVTYPE=BND;POS=48192721;STRANDS=+-:4;CIPOS=-9,8;CIEND=-9,8;CIPOS95=0,0;CIEND95=0,0;MATEID=415899_2;EVENT=415899;SU=4;PE=0;SR=4;ALG=PROD;AF=0.0003077;NSAMP=9;MSQ=19.7;RECLASSIFIED;AC=9;AN=29246;NFAM=9
chr8	48192966	106701_2	N	[chr7:101017785[N	12.96	LOW	SVTYPE=BND;POS=48192966;STRANDS=--:4;CIPOS=-9,8;CIEND=-9,8;CIPOS95=0,0;CIEND95=0,0;MATEID=106701_1;EVENT=106701;SECONDARY;SU=4;PE=0;SR=4;ALG=PROD;AF=3.419e-05;NSAMP=1;MSQ=12.23;AC=1;AN=29246;NFAM=1
chr8	48193040	415900_1	N	N[chr8:48193233[	407.94	LOW	SVTYPE=BND;POS=48193040;STRANDS=+-:4;CIPOS=-9,8;CIEND=-9,8;CIPOS95=0,0;CIEND95=0,0;MATEID=415900_2;EVENT=415900;SU=4;PE=0;SR=4;ALG=PROD;AF=0.0007864;NSAMP=23;MSQ=14.55;RECLASSIFIED;AC=23;AN=29246;NFAM=23
chr8	48193227	415899_2	N	]chr8:48192721]N	480.19	LOW	SVTYPE=BND;POS=48192721;STRANDS=+-:4;CIPOS=-9,8;CIEND=-9,8;CIPOS95=0,0;CIEND95=0,0;MATEID=415899_1;EVENT=415899;SECONDARY;SU=4;PE=0;SR=4;ALG=PROD;AF=0.0003077;NSAMP=9;MSQ=19.7;RECLASSIFIED;AC=9;AN=29246;NFAM=9
chr8	48193233	415900_2	N	]chr8:48193040]N	407.94	LOW	SVTYPE=BND;POS=48193040;STRANDS=+-:4;CIPOS=-9,8;CIEND=-9,8;CIPOS95=0,0;CIEND95=0,0;MATEID=415900_1;EVENT=415900;SECONDARY;SU=4;PE=0;SR=4;ALG=PROD;AF=0.0007864;NSAMP=23;MSQ=14.55;RECLASSIFIED;AC=23;AN=29246;NFAM=23
chr8	48195085	532953_1	N	]chr8:144232509]N	116.31	LOW	SVTYPE=BND;POS=48195085;STRANDS=-+:4;CIPOS=-9,8;CIEND=-9,8;CIPOS95=0,0;CIEND95=0,0;MATEID=532953_2;EVENT=532953;SU=4;PE=0;SR=4;ALG=PROD;AF=0.0003419;NSAMP=10;MSQ=5.74;RECLASSIFIED;AC=10;AN=29246;NFAM=10
chr8	48198333	415901_1	N	N[chr8:48198672[	366.69	LOW	SVTYPE=BND;POS=48198333;STRANDS=+-:4;CIPOS=-9,8;CIEND=-9,8;CIPOS95=0,0;CIEND95=0,0;MATEID=415901_2;EVENT=415901;SU=4;PE=0;SR=4;ALG=PROD;AF=0.0005471;NSAMP=16;MSQ=19.2;RECLASSIFIED;AC=16;AN=29246;NFAM=16
chr8	48198672	415901_2	N	]chr8:48198333]N	366.69	LOW	SVTYPE=BND;POS=48198333;STRANDS=+-:4;CIPOS=-9,8;CIEND=-9,8;CIPOS95=0,0;CIEND95=0,0;MATEID=415901_1;EVENT=415901;SECONDARY;SU=4;PE=0;SR=4;ALG=PROD;AF=0.0005471;NSAMP=16;MSQ=19.2;RECLASSIFIED;AC=16;AN=29246;NFAM=16
chr8	48212004	90300_2	N	]chr5:63880609]N	272.85	LOW	SVTYPE=BND;POS=48212004;STRANDS=+-:24;IMPRECISE;CIPOS=-30,9;CIEND=-10,28;CIPOS95=-3,3;CIEND95=-2,2;MATEID=90300_1;EVENT=90300;SECONDARY;SU=24;PE=23;SR=1;ALG=PROD;AF=0.0003761;NSAMP=11;MSQ=20.11;AC=11;AN=29246;NFAM=11
chr8	48215171	415904_1	N	N[chr8:48215231[	146.89	LOW	SVTYPE=BND;POS=48215171;STRANDS=+-:7;CIPOS=-5,4;CIEND=-5,4;CIPOS95=0,0;CIEND95=0,0;MATEID=415904_2;EVENT=415904;SU=7;PE=0;SR=7;ALG=PROD;AF=3.419e-05;NSAMP=1;MSQ=146.84;RECLASSIFIED;AC=1;AN=29246;NFAM=1
chr8	48215231	415904_2	N	]chr8:48215171]N	146.89	LOW	SVTYPE=BND;POS=48215171;STRANDS=+-:7;CIPOS=-5,4;CIEND=-5,4;CIPOS95=0,0;CIEND95=0,0;MATEID=415904_1;EVENT=415904;SECONDARY;SU=7;PE=0;SR=7;ALG=PROD;AF=3.419e-05;NSAMP=1;MSQ=146.84;RECLASSIFIED;AC=1;AN=29246;NFAM=1
chr8	48233442	415905	N	<DEL>	188.89	PASS	SVTYPE=DEL;POS=48233442;SVLEN=-68;END=48233510;STRANDS=+-:5;CIPOS=-10,9;CIEND=-10,9;CIPOS95=0,0;CIEND95=0,0;SU=5;PE=0;SR=5;ALG=PROD;AF=3.419e-05;NSAMP=1;MSQ=188.86;AC=1;AN=29246;NFAM=1
chr8	48233862	415906	N	<DEL>	1213.83	PASS	SVTYPE=DEL;POS=48233862;SVLEN=-3288;END=48237150;STRANDS=+-:48;CIPOS=-23,22;CIEND=-23,21;CIPOS95=0,0;CIEND95=0,0;SU=48;PE=27;SR=21;ALG=PROD;AF=0.0001026;NSAMP=3;MSQ=404.61;AC=3;AN=29246;NFAM=3
chr8	48237069	415907_1	N	N[chr8:48237153[	260.82	PASS	SVTYPE=BND;POS=48237069;STRANDS=+-:5;CIPOS=-10,9;CIEND=-10,9;CIPOS95=0,0;CIEND95=0,0;MATEID=415907_2;EVENT=415907;SU=5;PE=0;SR=5;ALG=PROD;AF=3.419e-05;NSAMP=1;MSQ=260.82;RECLASSIFIED;AC=1;AN=29246;NFAM=1
chr8	48237153	415907_2	N	]chr8:48237069]N	260.82	PASS	SVTYPE=BND;POS=48237069;STRANDS=+-:5;CIPOS=-10,9;CIEND=-10,9;CIPOS95=0,0;CIEND95=0,0;MATEID=415907_1;EVENT=415907;SECONDARY;SU=5;PE=0;SR=5;ALG=PROD;AF=3.419e-05;NSAMP=1;MSQ=260.82;RECLASSIFIED;AC=1;AN=29246;NFAM=1
chr8	48244777	532954	N	<DUP>	257.89	PASS	SVTYPE=DUP;POS=48244777;SVLEN=5578;END=48250355;STRANDS=-+:24;IMPRECISE;CIPOS=-259,29;CIEND=-30,152;CIPOS95=-23,23;CIEND95=-30,31;SU=24;PE=24;SR=0;ALG=PROD;AF=0.0001368;NSAMP=4;MSQ=64.41;AC=4;AN=29246;NFAM=4
chr8	48244956	415908	N	<DEL>	17.79	PASS	SVTYPE=DEL;POS=48244956;SVLEN=-5468;END=48250424;STRANDS=+-:6;IMPRECISE;CIPOS=-10,384;CIEND=-414,9;CIPOS95=-2,101;CIEND95=-112,2;SU=6;PE=6;SR=0;ALG=PROD;AF=3.419e-05;NSAMP=1;MSQ=17.79;AC=1;AN=29246;NFAM=1
chr8	48269267	415910_1	N	N[chr8:48269320[	6578.07	LOW	SVTYPE=BND;POS=48269267;STRANDS=+-:237;CIPOS=-4,8;CIEND=-4,4;CIPOS95=0,0;CIEND95=0,0;MATEID=415910_2;EVENT=415910;SU=237;PE=0;SR=237;ALG=PROD;AF=0.001197;NSAMP=35;MSQ=159.59;RECLASSIFIED;AC=35;AN=29246;NFAM=35
chr8	48269320	415910_2	N	]chr8:48269267]N	6578.07	LOW	SVTYPE=BND;POS=48269267;STRANDS=+-:237;CIPOS=-4,4;CIEND=-4,8;CIPOS95=0,0;CIEND95=0,0;MATEID=415910_1;EVENT=415910;SECONDARY;SU=237;PE=0;SR=237;ALG=PROD;AF=0.001197;NSAMP=35;MSQ=159.59;RECLASSIFIED;AC=35;AN=29246;NFAM=35
chr8	48277569	415911_1	N	N[chr8:48277619[	7292.07	LOW	SVTYPE=BND;POS=48277569;STRANDS=+-:192;CIPOS=-4,4;CIEND=-4,3;CIPOS95=0,0;CIEND95=0,0;MATEID=415911_2;EVENT=415911;SU=192;PE=0;SR=192;ALG=PROD;AF=0.002052;NSAMP=60;MSQ=111.23;RECLASSIFIED;AC=60;AN=29246;NFAM=60
chr8	48277619	415911_2	N	]chr8:48277569]N	7292.07	LOW	SVTYPE=BND;POS=48277569;STRANDS=+-:192;CIPOS=-4,3;CIEND=-4,4;CIPOS95=0,0;CIEND95=0,0;MATEID=415911_1;EVENT=415911;SECONDARY;SU=192;PE=0;SR=192;ALG=PROD;AF=0.002052;NSAMP=60;MSQ=111.23;RECLASSIFIED;AC=60;AN=29246;NFAM=60
chr8	48284605	98871_2	N	[chr6:86644043[N	4268.44	LOW	SVTYPE=BND;POS=48284605;STRANDS=--:5;CIPOS=-10,9;CIEND=-10,9;CIPOS95=0,0;CIEND95=0,0;MATEID=98871_1;EVENT=98871;SECONDARY;SU=5;PE=0;SR=5;ALG=PROD;AF=0.004787;NSAMP=140;MSQ=14.11;AC=140;AN=29246;NFAM=140
chr8	48290119	532955_1	N	]chr8:48291493]N	210.13	LOW	SVTYPE=BND;POS=48290119;STRANDS=-+:19;CIPOS=-3,1;CIEND=-10,9;CIPOS95=0,0;CIEND95=0,0;MATEID=532955_2;EVENT=532955;SU=19;PE=9;SR=10;ALG=PROD;AF=3.419e-05;NSAMP=1;MSQ=210.13;RECLASSIFIED;AC=1;AN=29246;NFAM=1
chr8	48290467	415912_1	N	N[chr8:48291497[	398.51	PASS	SVTYPE=BND;POS=48290467;STRANDS=+-:10;CIPOS=-10,9;CIEND=-10,9;CIPOS95=0,0;CIEND95=0,0;MATEID=415912_2;EVENT=415912;SU=10;PE=0;SR=10;ALG=PROD;AF=3.419e-05;NSAMP=1;MSQ=398.51;RECLASSIFIED;AC=1;AN=29246;NFAM=1
chr8	48291493	532955_2	N	N[chr8:48290119[	210.13	LOW	SVTYPE=BND;POS=48290119;STRANDS=-+:19;CIPOS=-10,9;CIEND=-3,1;CIPOS95=0,0;CIEND95=0,0;MATEID=532955_1;EVENT=532955;SECONDARY;SU=19;PE=9;SR=10;ALG=PROD;AF=3.419e-05;NSAMP=1;MSQ=210.13;RECLASSIFIED;AC=1;AN=29246;NFAM=1
chr8	48291497	415912_2	N	]chr8:48290467]N	398.51	PASS	SVTYPE=BND;POS=48290467;STRANDS=+-:10;CIPOS=-10,9;CIEND=-10,9;CIPOS95=0,0;CIEND95=0,0;MATEID=415912_1;EVENT=415912;SECONDARY;SU=10;PE=0;SR=10;ALG=PROD;AF=3.419e-05;NSAMP=1;MSQ=398.51;RECLASSIFIED;AC=1;AN=29246;NFAM=1
chr8	48318537	415913_1	N	N[chr8:48318691[	9191.2	LOW	SVTYPE=BND;POS=48318537;STRANDS=+-:385;CIPOS=-2,1;CIEND=-2,1;CIPOS95=0,0;CIEND95=0,0;MATEID=415913_2;EVENT=415913;SU=385;PE=12;SR=373;ALG=PROD;AF=0.001128;NSAMP=33;MSQ=239.19;RECLASSIFIED;AC=33;AN=29246;NFAM=32
chr8	48318691	415913_2	N	]chr8:48318537]N	9191.2	LOW	SVTYPE=BND;POS=48318537;STRANDS=+-:385;CIPOS=-2,1;CIEND=-2,1;CIPOS95=0,0;CIEND95=0,0;MATEID=415913_1;EVENT=415913;SECONDARY;SU=385;PE=12;SR=373;ALG=PROD;AF=0.001128;NSAMP=33;MSQ=239.19;RECLASSIFIED;AC=33;AN=29246;NFAM=32
chr8	48322889	112498_1	N	[chr19:22925468[N	137.57	LOW	SVTYPE=BND;POS=48322889;STRANDS=--:5;IMPRECISE;CIPOS=-547,29;CIEND=-500,29;CIPOS95=-156,29;CIEND95=-164,29;MATEID=112498_2;EVENT=112498;SU=5;PE=5;SR=0;ALG=PROD;AF=6.839e-05;NSAMP=2;MSQ=68.78;AC=2;AN=29246;NFAM=2
chr8	48335578	415914_1	N	N[chr8:48458803[	219.12	LOW	SVTYPE=BND;POS=48335578;STRANDS=+-:10;IMPRECISE;CIPOS=-30,392;CIEND=-435,29;CIPOS95=-30,68;CIEND95=-105,29;MATEID=415914_2;EVENT=415914;SU=10;PE=10;SR=0;ALG=PROD;AF=0.0001368;NSAMP=4;MSQ=53.07;RECLASSIFIED;AC=4;AN=29246;NFAM=4
chr8	48337569	604629_2	N	N]chr8:47021127]	29.74	LOW	SVTYPE=BND;POS=48337569;STRANDS=++:5;IMPRECISE;CIPOS=-10,224;CIEND=-10,456;CIPOS95=-2,81;CIEND95=-1,146;MATEID=604629_1;EVENT=604629;SECONDARY;SU=5;PE=5;SR=0;ALG=PROD;AF=3.419e-05;NSAMP=1;MSQ=29.74;AC=1;AN=29246;NFAM=1
chr8	48337711	604628_2	N	[chr8:47020947[N	11.99	LOW	SVTYPE=BND;POS=48337711;STRANDS=--:5;IMPRECISE;CIPOS=-386,9;CIEND=-474,9;CIPOS95=-92,2;CIEND95=-145,1;MATEID=604628_1;EVENT=604628;SECONDARY;SU=5;PE=5;SR=0;ALG=PROD;AF=3.419e-05;NSAMP=1;MSQ=11.99;AC=1;AN=29246;NFAM=1
chr8	48344408	415915	N	<DEL>	818.33	PASS	SVTYPE=DEL;POS=48344408;SVLEN=-5244;END=48349652;STRANDS=+-:33;CIPOS=-10,9;CIEND=-10,9;CIPOS95=0,0;CIEND95=0,0;SU=33;PE=19;SR=14;ALG=PROD;AF=3.419e-05;NSAMP=1;MSQ=818.26;AC=1;AN=29246;NFAM=1
chr8	48345385	112662_1	N	N]chr20:14818836]	6.83	LOW	SVTYPE=BND;POS=48345385;STRANDS=++:4;IMPRECISE;CIPOS=-9,8;CIEND=-10,8;CIPOS95=0,0;CIEND95=-1,0;MATEID=112662_2;EVENT=112662;SU=4;PE=0;SR=4;ALG=PROD;AF=3.419e-05;NSAMP=1;MSQ=6.83;AC=1;AN=29246;NFAM=1
chr8	48347171	415916_1	N	N[chr8:48347267[	269.52	LOW	SVTYPE=BND;POS=48347171;STRANDS=+-:13;CIPOS=-25,24;CIEND=-25,24;CIPOS95=0,0;CIEND95=0,0;MATEID=415916_2;EVENT=415916;SU=13;PE=0;SR=13;ALG=PROD;AF=3.419e-05;NSAMP=1;MSQ=137.83;RECLASSIFIED;AC=1;AN=29246;NFAM=1
chr8	48347267	415916_2	N	]chr8:48347171]N	269.52	LOW	SVTYPE=BND;POS=48347171;STRANDS=+-:13;CIPOS=-25,24;CIEND=-25,24;CIPOS95=0,0;CIEND95=0,0;MATEID=415916_1;EVENT=415916;SECONDARY;SU=13;PE=0;SR=13;ALG=PROD;AF=3.419e-05;NSAMP=1;MSQ=137.83;RECLASSIFIED;AC=1;AN=29246;NFAM=1
chr8	48347934	415917_1	N	N[chr8:48348226[	31638	LOW	SVTYPE=BND;POS=48347934;STRANDS=+-:4;CIPOS=-9,8;CIEND=-9,8;CIPOS95=0,0;CIEND95=0,0;MATEID=415917_2;EVENT=415917;SU=4;PE=0;SR=4;ALG=PROD;AF=0.02814;NSAMP=823;MSQ=22.05;RECLASSIFIED;AC=823;AN=29246;NFAM=818
chr8	48348226	415917_2	N	]chr8:48347934]N	31638	LOW	SVTYPE=BND;POS=48347934;STRANDS=+-:4;CIPOS=-9,8;CIEND=-9,8;CIPOS95=0,0;CIEND95=0,0;MATEID=415917_1;EVENT=415917;SECONDARY;SU=4;PE=0;SR=4;ALG=PROD;AF=0.02814;NSAMP=823;MSQ=22.05;RECLASSIFIED;AC=823;AN=29246;NFAM=818
chr8	48365142	415918	N	<DEL>	712.72	PASS	SVTYPE=DEL;POS=48365142;SVLEN=-1744;END=48366886;STRANDS=+-:36;IMPRECISE;CIPOS=-30,200;CIEND=-75,29;CIPOS95=-20,20;CIEND95=-15,15;SU=36;PE=36;SR=0;ALG=PROD;AF=6.839e-05;NSAMP=2;MSQ=262.23;AC=2;AN=29246;NFAM=2
chr8	48379073	415919	N	<DEL>	134.69	PASS	SVTYPE=DEL;POS=48379073;SVLEN=-1859;END=48380932;STRANDS=+-:13;CIPOS=0,4;CIEND=-10,9;CIPOS95=0,0;CIEND95=0,0;SU=13;PE=7;SR=6;ALG=PROD;AF=3.419e-05;NSAMP=1;MSQ=134.69;AC=1;AN=29246;NFAM=1
chr8	48390810	415920	N	<DEL>	191.9	PASS	SVTYPE=DEL;POS=48390810;SVLEN=-60;END=48390870;STRANDS=+-:6;CIPOS=-6,5;CIEND=-6,5;CIPOS95=0,0;CIEND95=0,0;SU=6;PE=0;SR=6;ALG=PROD;AF=3.419e-05;NSAMP=1;MSQ=191.81;AC=1;AN=29246;NFAM=1
chr8	48396418	415921_1	N	N[chr8:48396581[	139.31	LOW	SVTYPE=BND;POS=48396418;STRANDS=+-:7;CIPOS=-5,4;CIEND=-5,4;CIPOS95=0,0;CIEND95=0,0;MATEID=415921_2;EVENT=415921;SU=7;PE=0;SR=7;ALG=PROD;AF=6.839e-05;NSAMP=2;MSQ=69.34;RECLASSIFIED;AC=2;AN=29246;NFAM=2
chr8	48396581	415921_2	N	]chr8:48396418]N	139.31	LOW	SVTYPE=BND;POS=48396418;STRANDS=+-:7;CIPOS=-5,4;CIEND=-5,4;CIPOS95=0,0;CIEND95=0,0;MATEID=415921_1;EVENT=415921;SECONDARY;SU=7;PE=0;SR=7;ALG=PROD;AF=6.839e-05;NSAMP=2;MSQ=69.34;RECLASSIFIED;AC=2;AN=29246;NFAM=2
chr8	48414908	415922_1	N	N[chr8:48414990[	211855	PASS	SVTYPE=BND;POS=48414908;STRANDS=+-:8035;CIPOS=0,0;CIEND=0,0;CIPOS95=0,0;CIEND95=0,0;MATEID=415922_2;EVENT=415922;SU=8035;PE=25;SR=8010;ALG=PROD;AF=0.0146;NSAMP=417;MSQ=300.91;RECLASSIFIED;AC=427;AN=29242;NFAM=395
chr8	48414990	415922_2	N	]chr8:48414908]N	211855	PASS	SVTYPE=BND;POS=48414908;STRANDS=+-:8035;CIPOS=0,0;CIEND=0,0;CIPOS95=0,0;CIEND95=0,0;MATEID=415922_1;EVENT=415922;SECONDARY;SU=8035;PE=25;SR=8010;ALG=PROD;AF=0.0146;NSAMP=417;MSQ=300.91;RECLASSIFIED;AC=427;AN=29242;NFAM=395
chr8	48435344	415923	N	<DEL>	89.73	PASS	SVTYPE=DEL;POS=48435344;SVLEN=-40147;END=48475491;STRANDS=+-:7;IMPRECISE;CIPOS=-10,392;CIEND=-314,9;CIPOS95=-2,91;CIEND95=-77,1;SU=7;PE=7;SR=0;ALG=PROD;AF=3.419e-05;NSAMP=1;MSQ=89.73;AC=1;AN=29246;NFAM=1
chr8	48455619	415925	N	<DEL>	386.43	PASS	SVTYPE=DEL;POS=48455619;SVLEN=-2341;END=48457960;STRANDS=+-:13;IMPRECISE;CIPOS=-10,9;CIEND=-10,9;CIPOS95=-1,3;CIEND95=-3,1;SU=13;PE=12;SR=1;ALG=PROD;AF=3.419e-05;NSAMP=1;MSQ=386.43;AC=1;AN=29246;NFAM=1
chr8	48458803	415914_2	N	]chr8:48335578]N	219.12	LOW	SVTYPE=BND;POS=48335578;STRANDS=+-:10;IMPRECISE;CIPOS=-435,29;CIEND=-30,392;CIPOS95=-105,29;CIEND95=-30,68;MATEID=415914_1;EVENT=415914;SECONDARY;SU=10;PE=10;SR=0;ALG=PROD;AF=0.0001368;NSAMP=4;MSQ=53.07;RECLASSIFIED;AC=4;AN=29246;NFAM=4
chr8	48460034	415926	N	<DEL>	398.51	PASS	SVTYPE=DEL;POS=48460034;SVLEN=-5988;END=48466022;STRANDS=+-:11;IMPRECISE;CIPOS=-6,9;CIEND=-10,8;CIPOS95=-1,1;CIEND95=-1,0;SU=11;PE=8;SR=3;ALG=PROD;AF=3.419e-05;NSAMP=1;MSQ=398.51;AC=1;AN=29246;NFAM=1
chr8	48478716	415927	N	<DEL>	124700	PASS	SVTYPE=DEL;POS=48478716;SVLEN=-2537;END=48481253;STRANDS=+-:5425;CIPOS=0,0;CIEND=0,0;CIPOS95=0,0;CIEND95=0,0;SU=5425;PE=3177;SR=2248;ALG=PROD;AF=0.006668;NSAMP=194;MSQ=494.3;AC=195;AN=29246;NFAM=186
chr8	48507215	110634_1	N	]chr14:25599650]N	491.69	LOW	SVTYPE=BND;POS=48507215;STRANDS=-+:92;IMPRECISE;CIPOS=-438,4;CIEND=-30,201;CIPOS95=-54,4;CIEND95=-5,5;MATEID=110634_2;EVENT=110634;SU=92;PE=92;SR=0;ALG=PROD;AF=0.000718;NSAMP=21;MSQ=21.61;AC=21;AN=29246;NFAM=21
chr8	48507338	110635_1	N	N[chr14:25599631[	772.59	LOW	SVTYPE=BND;POS=48507338;STRANDS=+-:116;IMPRECISE;CIPOS=-50,751;CIEND=-689,123;CIPOS95=-50,152;CIEND95=-111,111;MATEID=110635_2;EVENT=110635;SU=116;PE=116;SR=0;ALG=SUM;AF=0.0009916;NSAMP=29;MSQ=20.69;AC=29;AN=29246;NFAM=29
chr8	48537275	415928	N	<DEL>	98.89	PASS	SVTYPE=DEL;POS=48537275;SVLEN=-78;END=48537353;STRANDS=+-:4;CIPOS=-9,8;CIEND=-9,8;CIPOS95=0,0;CIEND95=0,0;SU=4;PE=0;SR=4;ALG=PROD;AF=3.419e-05;NSAMP=1;MSQ=98.88;AC=1;AN=29246;NFAM=1
chr8	48540924	415929_1	N	N[chr8:48541416[	10654.8	PASS	SVTYPE=BND;POS=48540924;STRANDS=+-:419;CIPOS=-23,22;CIEND=-23,22;CIPOS95=0,0;CIEND95=0,0;MATEID=415929_2;EVENT=415929;SU=419;PE=232;SR=187;ALG=PROD;AF=0.0007864;NSAMP=23;MSQ=447.1;RECLASSIFIED;AC=23;AN=29246;NFAM=23
chr8	48541416	415929_2	N	]chr8:48540924]N	10654.8	PASS	SVTYPE=BND;POS=48540924;STRANDS=+-:419;CIPOS=-23,22;CIEND=-23,22;CIPOS95=0,0;CIEND95=0,0;MATEID=415929_1;EVENT=415929;SECONDARY;SU=419;PE=232;SR=187;ALG=PROD;AF=0.0007864;NSAMP=23;MSQ=447.1;RECLASSIFIED;AC=23;AN=29246;NFAM=23
chr8	48549991	532957_1	N	]chr8:48553672]N	99.09	LOW	SVTYPE=BND;POS=48549991;STRANDS=-+:9;CIPOS=-10,9;CIEND=-10,9;CIPOS95=0,0;CIEND95=0,0;MATEID=532957_2;EVENT=532957;SU=9;PE=2;SR=7;ALG=PROD;AF=3.419e-05;NSAMP=1;MSQ=99.09;RECLASSIFIED;AC=1;AN=29246;NFAM=1
chr8	48550094	415930_1	N	N[chr8:48553677[	221.67	LOW	SVTYPE=BND;POS=48550094;STRANDS=+-:13;CIPOS=-3,2;CIEND=-4,2;CIPOS95=0,0;CIEND95=0,0;MATEID=415930_2;EVENT=415930;SU=13;PE=3;SR=10;ALG=PROD;AF=3.419e-05;NSAMP=1;MSQ=221.67;RECLASSIFIED;AC=1;AN=29246;NFAM=1
chr8	48553672	532957_2	N	N[chr8:48549991[	99.09	LOW	SVTYPE=BND;POS=48549991;STRANDS=-+:9;CIPOS=-10,9;CIEND=-10,9;CIPOS95=0,0;CIEND95=0,0;MATEID=532957_1;EVENT=532957;SECONDARY;SU=9;PE=2;SR=7;ALG=PROD;AF=3.419e-05;NSAMP=1;MSQ=99.09;RECLASSIFIED;AC=1;AN=29246;NFAM=1
chr8	48553677	415930_2	N	]chr8:48550094]N	221.67	LOW	SVTYPE=BND;POS=48550094;STRANDS=+-:13;CIPOS=-4,2;CIEND=-3,2;CIPOS95=0,0;CIEND95=0,0;MATEID=415930_1;EVENT=415930;SECONDARY;SU=13;PE=3;SR=10;ALG=PROD;AF=3.419e-05;NSAMP=1;MSQ=221.67;RECLASSIFIED;AC=1;AN=29246;NFAM=1
chr8	48558292	604673_1	N	[chr8:122631636[N	904.79	LOW	SVTYPE=BND;POS=48558292;STRANDS=--:4;IMPRECISE;CIPOS=-10,8;CIEND=-9,8;CIPOS95=-1,0;CIEND95=0,0;MATEID=604673_2;EVENT=604673;SU=4;PE=0;SR=4;ALG=PROD;AF=0.000889;NSAMP=26;MSQ=32.07;AC=26;AN=29246;NFAM=26
chr8	48566968	415931_1	N	N[chr8:48567027[	412.96	PASS	SVTYPE=BND;POS=48566968;STRANDS=+-:13;CIPOS=-10,9;CIEND=-10,9;CIPOS95=0,0;CIEND95=0,0;MATEID=415931_2;EVENT=415931;SU=13;PE=0;SR=13;ALG=PROD;AF=3.419e-05;NSAMP=1;MSQ=410.73;RECLASSIFIED;AC=1;AN=29246;NFAM=1
chr8	48567027	415931_2	N	]chr8:48566968]N	412.96	PASS	SVTYPE=BND;POS=48566968;STRANDS=+-:13;CIPOS=-10,9;CIEND=-10,9;CIPOS95=0,0;CIEND95=0,0;MATEID=415931_1;EVENT=415931;SECONDARY;SU=13;PE=0;SR=13;ALG=PROD;AF=3.419e-05;NSAMP=1;MSQ=410.73;RECLASSIFIED;AC=1;AN=29246;NFAM=1
chr8	48591722	532958	N	<DUP>	1981.01	PASS	SVTYPE=DUP;POS=48591722;SVLEN=2859;END=48594581;STRANDS=-+:184;CIPOS=-3,1;CIEND=-3,2;CIPOS95=0,0;CIEND95=0,0;SU=184;PE=104;SR=80;ALG=PROD;AF=0.0001368;NSAMP=3;MSQ=301.27;AC=4;AN=29246;NFAM=3
chr8	48622089	415932_1	N	N[chr8:48622512[	179.18	LOW	SVTYPE=BND;POS=48622089;STRANDS=+-:5;CIPOS=-10,9;CIEND=-10,9;CIPOS95=0,0;CIEND95=0,0;MATEID=415932_2;EVENT=415932;SU=5;PE=0;SR=5;ALG=PROD;AF=0.0002052;NSAMP=6;MSQ=14.45;RECLASSIFIED;AC=6;AN=29246;NFAM=6
chr8	48622512	415932_2	N	]chr8:48622089]N	179.18	LOW	SVTYPE=BND;POS=48622089;STRANDS=+-:5;CIPOS=-10,9;CIEND=-10,9;CIPOS95=0,0;CIEND95=0,0;MATEID=415932_1;EVENT=415932;SECONDARY;SU=5;PE=0;SR=5;ALG=PROD;AF=0.0002052;NSAMP=6;MSQ=14.45;RECLASSIFIED;AC=6;AN=29246;NFAM=6
chr8	48626095	415933_1	N	N[chr8:48626421[	73.09	LOW	SVTYPE=BND;POS=48626095;STRANDS=+-:5;CIPOS=-10,9;CIEND=-10,9;CIPOS95=0,0;CIEND95=0,0;MATEID=415933_2;EVENT=415933;SU=5;PE=0;SR=5;ALG=PROD;AF=0.0002052;NSAMP=6;MSQ=10.04;RECLASSIFIED;AC=6;AN=29246;NFAM=6
chr8	48626421	415933_2	N	]chr8:48626095]N	73.09	LOW	SVTYPE=BND;POS=48626095;STRANDS=+-:5;CIPOS=-10,9;CIEND=-10,9;CIPOS95=0,0;CIEND95=0,0;MATEID=415933_1;EVENT=415933;SECONDARY;SU=5;PE=0;SR=5;ALG=PROD;AF=0.0002052;NSAMP=6;MSQ=10.04;RECLASSIFIED;AC=6;AN=29246;NFAM=6
chr8	48627666	415934	N	<DEL>	368.58	PASS	SVTYPE=DEL;POS=48627666;SVLEN=-2087;END=48629753;STRANDS=+-:18;CIPOS=-10,9;CIEND=-10,9;CIPOS95=0,0;CIEND95=0,0;SU=18;PE=8;SR=10;ALG=PROD;AF=3.419e-05;NSAMP=1;MSQ=368.58;AC=1;AN=29246;NFAM=1
chr8	48645670	415936	N	<DEL>	470.47	PASS	SVTYPE=DEL;POS=48645670;SVLEN=-1452;END=48647122;STRANDS=+-:23;CIPOS=-2,1;CIEND=-10,9;CIPOS95=0,0;CIEND95=0,0;SU=23;PE=10;SR=13;ALG=PROD;AF=3.419e-05;NSAMP=1;MSQ=470.47;AC=1;AN=29246;NFAM=1
chr8	48657850	604674_1	N	[chr8:48658043[N	41.42	LOW	SVTYPE=BND;POS=48657850;STRANDS=--:4;IMPRECISE;CIPOS=-570,9;CIEND=-12,9;CIPOS95=-192,2;CIEND95=-12,0;MATEID=604674_2;EVENT=604674;SU=4;PE=4;SR=0;ALG=PROD;AF=0.0001026;NSAMP=3;MSQ=12.19;AC=3;AN=29246;NFAM=3
chr8	48658043	604674_2	N	[chr8:48657850[N	41.42	LOW	SVTYPE=BND;POS=48658043;STRANDS=--:4;IMPRECISE;CIPOS=-12,9;CIEND=-570,9;CIPOS95=-12,0;CIEND95=-192,2;MATEID=604674_1;EVENT=604674;SECONDARY;SU=4;PE=4;SR=0;ALG=PROD;AF=0.0001026;NSAMP=3;MSQ=12.19;AC=3;AN=29246;NFAM=3
chr8	48672263	111854_1	N	N]chr17:70465037]	35718.4	LOW	SVTYPE=BND;POS=48672263;STRANDS=++:13;IMPRECISE;CIPOS=-30,29;CIEND=-27,29;CIPOS95=-3,3;CIEND95=-1,1;MATEID=111854_2;EVENT=111854;SU=13;PE=10;SR=3;ALG=PROD;AF=0.02585;NSAMP=756;MSQ=41.34;AC=756;AN=29246;NFAM=752
chr8	48676567	55580_2	N	[chr2:86378598[N	31826.3	LOW	SVTYPE=BND;POS=48676567;STRANDS=--:4;CIPOS=-9,8;CIEND=-9,8;CIPOS95=0,0;CIEND95=0,0;MATEID=55580_1;EVENT=55580;SECONDARY;SU=4;PE=0;SR=4;ALG=PROD;AF=0.02383;NSAMP=697;MSQ=23.82;AC=697;AN=29246;NFAM=686
chr8	48698528	415937	N	<DEL>	464.65	PASS	SVTYPE=DEL;POS=48698528;SVLEN=-9461;END=48707989;STRANDS=+-:19;CIPOS=-3,2;CIEND=-4,2;CIPOS95=0,0;CIEND95=0,0;SU=19;PE=10;SR=9;ALG=PROD;AF=3.419e-05;NSAMP=1;MSQ=464.65;AC=1;AN=29246;NFAM=1
chr8	48716069	415938_1	N	N[chr8:48716300[	70.36	LOW	SVTYPE=BND;POS=48716069;STRANDS=+-:4;IMPRECISE;CIPOS=-9,8;CIEND=-10,6;CIPOS95=0,0;CIEND95=-1,0;MATEID=415938_2;EVENT=415938;SU=4;PE=0;SR=4;ALG=PROD;AF=0.0001368;NSAMP=4;MSQ=9.41;RECLASSIFIED;AC=4;AN=29246;NFAM=4
chr8	48716300	415938_2	N	]chr8:48716069]N	70.36	LOW	SVTYPE=BND;POS=48716069;STRANDS=+-:4;IMPRECISE;CIPOS=-10,6;CIEND=-9,8;CIPOS95=-1,0;CIEND95=0,0;MATEID=415938_1;EVENT=415938;SECONDARY;SU=4;PE=0;SR=4;ALG=PROD;AF=0.0001368;NSAMP=4;MSQ=9.41;RECLASSIFIED;AC=4;AN=29246;NFAM=4
chr8	48719347	415939_1	N	N[chr8:48719961[	8450.54	PASS	SVTYPE=BND;POS=48719347;STRANDS=+-:253;CIPOS=-6,7;CIEND=-6,4;CIPOS95=0,0;CIEND95=0,0;MATEID=415939_2;EVENT=415939;SU=253;PE=203;SR=50;ALG=PROD;AF=0.0008206;NSAMP=24;MSQ=287.39;RECLASSIFIED;AC=24;AN=29246;NFAM=23
chr8	48719961	415939_2	N	]chr8:48719347]N	8450.54	PASS	SVTYPE=BND;POS=48719347;STRANDS=+-:253;CIPOS=-6,4;CIEND=-6,7;CIPOS95=0,0;CIEND95=0,0;MATEID=415939_1;EVENT=415939;SECONDARY;SU=253;PE=203;SR=50;ALG=PROD;AF=0.0008206;NSAMP=24;MSQ=287.39;RECLASSIFIED;AC=24;AN=29246;NFAM=23
chr8	48725987	415940_1	N	N[chr8:48726155[	16523.7	LOW	SVTYPE=BND;POS=48725987;STRANDS=+-:4;IMPRECISE;CIPOS=-8,9;CIEND=-10,9;CIPOS95=-1,4;CIEND95=-3,3;MATEID=415940_2;EVENT=415940;SU=4;PE=3;SR=1;ALG=PROD;AF=0.01593;NSAMP=466;MSQ=18;RECLASSIFIED;AC=466;AN=29246;NFAM=458
chr8	48726155	415940_2	N	]chr8:48725987]N	16523.7	LOW	SVTYPE=BND;POS=48725987;STRANDS=+-:4;IMPRECISE;CIPOS=-10,9;CIEND=-8,9;CIPOS95=-3,3;CIEND95=-1,4;MATEID=415940_1;EVENT=415940;SECONDARY;SU=4;PE=3;SR=1;ALG=PROD;AF=0.01593;NSAMP=466;MSQ=18;RECLASSIFIED;AC=466;AN=29246;NFAM=458
chr8	48726246	415942_1	N	N[chr8:48726671[	1000.2	LOW	SVTYPE=BND;POS=48726246;STRANDS=+-:5;IMPRECISE;CIPOS=-10,9;CIEND=-10,9;CIPOS95=-1,1;CIEND95=-1,1;MATEID=415942_2;EVENT=415942;SU=5;PE=3;SR=2;ALG=PROD;AF=0.001094;NSAMP=32;MSQ=17.55;RETAINED;RECLASSIFIED;AC=32;AN=29246;NFAM=32
chr8	48726632	415944_1	N	N[chr8:48727054[	35605.4	LOW	SVTYPE=BND;POS=48726632;STRANDS=+-:4;CIPOS=-9,8;CIEND=-9,8;CIPOS95=0,0;CIEND95=0,0;MATEID=415944_2;EVENT=415944;SU=4;PE=0;SR=4;ALG=PROD;AF=0.03809;NSAMP=1114;MSQ=21.29;RECLASSIFIED;AC=1114;AN=29246;NFAM=1097
chr8	48726671	415942_2	N	]chr8:48726246]N	1000.2	LOW	SVTYPE=BND;POS=48726246;STRANDS=+-:5;IMPRECISE;CIPOS=-10,9;CIEND=-10,9;CIPOS95=-1,1;CIEND95=-1,1;MATEID=415942_1;EVENT=415942;SECONDARY;SU=5;PE=3;SR=2;ALG=PROD;AF=0.001094;NSAMP=32;MSQ=17.55;RETAINED;RECLASSIFIED;AC=32;AN=29246;NFAM=32
chr8	48726829	415947_1	N	N[chr8:48727219[	32478.1	LOW	SVTYPE=BND;POS=48726829;STRANDS=+-:4;IMPRECISE;CIPOS=-9,8;CIEND=-7,8;CIPOS95=0,0;CIEND95=-1,3;MATEID=415947_2;EVENT=415947;SU=4;PE=0;SR=4;ALG=PROD;AF=0.033;NSAMP=965;MSQ=21.28;RECLASSIFIED;AC=965;AN=29246;NFAM=957
chr8	48726830	415946_1	N	N[chr8:48727009[	198.95	LOW	SVTYPE=BND;POS=48726830;STRANDS=+-:8;IMPRECISE;CIPOS=-29,24;CIEND=-20,26;CIPOS95=-1,1;CIEND95=-1,1;MATEID=415946_2;EVENT=415946;SU=8;PE=0;SR=8;ALG=PROD;AF=0.0002393;NSAMP=7;MSQ=9.94;RETAINED;RECLASSIFIED;AC=7;AN=29246;NFAM=7
chr8	48727009	415946_2	N	]chr8:48726830]N	198.95	LOW	SVTYPE=BND;POS=48726830;STRANDS=+-:8;IMPRECISE;CIPOS=-20,26;CIEND=-29,24;CIPOS95=-1,1;CIEND95=-1,1;MATEID=415946_1;EVENT=415946;SECONDARY;SU=8;PE=0;SR=8;ALG=PROD;AF=0.0002393;NSAMP=7;MSQ=9.94;RETAINED;RECLASSIFIED;AC=7;AN=29246;NFAM=7
chr8	48727054	415944_2	N	]chr8:48726632]N	35605.4	LOW	SVTYPE=BND;POS=48726632;STRANDS=+-:4;CIPOS=-9,8;CIEND=-9,8;CIPOS95=0,0;CIEND95=0,0;MATEID=415944_1;EVENT=415944;SECONDARY;SU=4;PE=0;SR=4;ALG=PROD;AF=0.03809;NSAMP=1114;MSQ=21.29;RECLASSIFIED;AC=1114;AN=29246;NFAM=1097
chr8	48727219	415947_2	N	]chr8:48726829]N	32478.1	LOW	SVTYPE=BND;POS=48726829;STRANDS=+-:4;IMPRECISE;CIPOS=-7,8;CIEND=-9,8;CIPOS95=-1,3;CIEND95=0,0;MATEID=415947_1;EVENT=415947;SECONDARY;SU=4;PE=0;SR=4;ALG=PROD;AF=0.033;NSAMP=965;MSQ=21.28;RECLASSIFIED;AC=965;AN=29246;NFAM=957
chr8	48739870	415950	N	<DEL>	773.3	PASS	SVTYPE=DEL;POS=48739870;SVLEN=-35168;END=48775038;STRANDS=+-:35;CIPOS=-10,9;CIEND=-2,0;CIPOS95=0,0;CIEND95=0,0;SU=35;PE=18;SR=17;ALG=PROD;AF=3.419e-05;NSAMP=1;MSQ=773.3;AC=1;AN=29246;NFAM=1
chr8	48742589	415951	N	<DEL>	6126.54	PASS	SVTYPE=DEL;POS=48742589;SVLEN=-12126;END=48754715;STRANDS=+-:260;CIPOS=-2,1;CIEND=-2,0;CIPOS95=0,0;CIEND95=0,0;SU=260;PE=151;SR=109;ALG=PROD;AF=0.0001026;NSAMP=3;MSQ=954.21;AC=3;AN=29246;NFAM=3
chr8	48744654	415952	N	<DEL>	662.4	PASS	SVTYPE=DEL;POS=48744654;SVLEN=-5528;END=48750182;STRANDS=+-:28;CIPOS=-3,2;CIEND=-7,9;CIPOS95=0,0;CIEND95=0,0;SU=28;PE=17;SR=11;ALG=PROD;AF=3.419e-05;NSAMP=1;MSQ=662.4;AC=1;AN=29246;NFAM=1
chr8	48749529	55581_2	N	]chr2:141464607]N	360.92	LOW	SVTYPE=BND;POS=48749529;STRANDS=+-:8;IMPRECISE;CIPOS=-24,26;CIEND=-30,29;CIPOS95=-4,4;CIEND95=-3,3;MATEID=55581_1;EVENT=55581;SECONDARY;SU=8;PE=7;SR=1;ALG=PROD;AF=0.0005129;NSAMP=15;MSQ=20.43;AC=15;AN=29246;NFAM=15
chr8	48749531	98872_2	N	[chr6:157915647[N	7020.93	LOW	SVTYPE=BND;POS=48749531;STRANDS=--:8;IMPRECISE;CIPOS=-28,29;CIEND=-30,29;CIPOS95=-3,3;CIEND95=-3,3;MATEID=98872_1;EVENT=98872;SECONDARY;SU=8;PE=7;SR=1;ALG=PROD;AF=0.007933;NSAMP=198;MSQ=22.34;AC=232;AN=29246;NFAM=197
chr8	48749533	80881_2	N	[chr4:177228189[N	223301	LOW	SVTYPE=BND;POS=48749533;STRANDS=--:13;IMPRECISE;CIPOS=-27,27;CIEND=-28,29;CIPOS95=-3,3;CIEND95=-2,2;MATEID=80881_1;EVENT=80881;SECONDARY;SU=13;PE=12;SR=1;ALG=PROD;AF=0.1773;NSAMP=3884;MSQ=34.52;AC=5185;AN=29246;NFAM=3643
chr8	48749539	109563_1	N	[chr11:116267084[N	497.06	LOW	SVTYPE=BND;POS=48749539;STRANDS=--:8;IMPRECISE;CIPOS=-548,29;CIEND=-319,29;CIPOS95=-158,29;CIEND95=-50,29;MATEID=109563_2;EVENT=109563;SU=8;PE=8;SR=0;ALG=PROD;AF=0.0007522;NSAMP=21;MSQ=16.87;AC=22;AN=29246;NFAM=21
chr8	48749547	604108_2	N	N]chr8:22960020]	1499.45	LOW	SVTYPE=BND;POS=48749547;STRANDS=++:8;CIPOS=-29,28;CIEND=-29,28;CIPOS95=0,0;CIEND95=0,0;MATEID=604108_1;EVENT=604108;SECONDARY;SU=8;PE=0;SR=8;ALG=PROD;AF=0.001744;NSAMP=45;MSQ=19.34;AC=51;AN=29246;NFAM=45
chr8	48749551	15717_2	N	N]chr1:52046887]	36760.3	LOW	SVTYPE=BND;POS=48749551;STRANDS=++:18;CIPOS=-9,8;CIEND=-9,8;CIPOS95=0,0;CIEND95=0,0;MATEID=15717_1;EVENT=15717;SECONDARY;SU=18;PE=0;SR=18;ALG=PROD;AF=0.03241;NSAMP=870;MSQ=25;AC=948;AN=29246;NFAM=859
chr8	48749571	109356_1	N	]chr11:57887835]N	8444.96	LOW	SVTYPE=BND;POS=48749571;STRANDS=-+:23;CIPOS=-28,29;CIEND=-27,25;CIPOS95=0,0;CIEND95=0,0;MATEID=109356_2;EVENT=109356;SU=23;PE=0;SR=23;ALG=PROD;AF=0.00954;NSAMP=279;MSQ=19.24;AC=279;AN=29246;NFAM=279
chr8	48780213	415954	N	<DEL>	38812.9	PASS	SVTYPE=DEL;POS=48780213;SVLEN=-2987;END=48783200;STRANDS=+-:1656;CIPOS=-1,0;CIEND=0,0;CIPOS95=0,0;CIEND95=0,0;SU=1656;PE=946;SR=710;ALG=PROD;AF=0.002188;NSAMP=62;MSQ=488.65;AC=64;AN=29246;NFAM=55
chr8	48794283	532961_1	N	]chr8:48943971]N	75.52	LOW	SVTYPE=BND;POS=48794283;STRANDS=-+:6;IMPRECISE;CIPOS=-604,9;CIEND=-10,533;CIPOS95=-94,2;CIEND95=-2,96;MATEID=532961_2;EVENT=532961;SU=6;PE=6;SR=0;ALG=PROD;AF=3.419e-05;NSAMP=1;MSQ=75.51;RECLASSIFIED;AC=1;AN=29246;NFAM=1
chr8	48799438	111546_1	N	]chr16:75827612]N	1446.48	LOW	SVTYPE=BND;POS=48799438;STRANDS=-+:91;IMPRECISE;CIPOS=-175,30;CIEND=-21,362;CIPOS95=-6,6;CIEND95=-20,20;MATEID=111546_2;EVENT=111546;SU=91;PE=91;SR=0;ALG=PROD;AF=0.0003761;NSAMP=11;MSQ=96.55;AC=11;AN=29246;NFAM=10
chr8	48815075	415955_1	N	N[chr8:48818816[	3531.41	LOW	SVTYPE=BND;POS=48815075;STRANDS=+-:16;CIPOS=-10,5;CIEND=-10,9;CIPOS95=0,0;CIEND95=0,0;MATEID=415955_2;EVENT=415955;SU=16;PE=7;SR=9;ALG=PROD;AF=0.00253;NSAMP=74;MSQ=26.8;RECLASSIFIED;AC=74;AN=29246;NFAM=73
chr8	48818816	415955_2	N	]chr8:48815075]N	3531.41	LOW	SVTYPE=BND;POS=48815075;STRANDS=+-:16;CIPOS=-10,9;CIEND=-10,5;CIPOS95=0,0;CIEND95=0,0;MATEID=415955_1;EVENT=415955;SECONDARY;SU=16;PE=7;SR=9;ALG=PROD;AF=0.00253;NSAMP=74;MSQ=26.8;RECLASSIFIED;AC=74;AN=29246;NFAM=73
chr8	48833161	415956_1	N	N[chr8:48833261[	338.75	PASS	SVTYPE=BND;POS=48833161;STRANDS=+-:12;CIPOS=-10,9;CIEND=-10,9;CIPOS95=0,0;CIEND95=0,0;MATEID=415956_2;EVENT=415956;SU=12;PE=0;SR=12;ALG=PROD;AF=3.419e-05;NSAMP=1;MSQ=338.71;RECLASSIFIED;AC=1;AN=29246;NFAM=1
chr8	48833261	415956_2	N	]chr8:48833161]N	338.75	PASS	SVTYPE=BND;POS=48833161;STRANDS=+-:12;CIPOS=-10,9;CIEND=-10,9;CIPOS95=0,0;CIEND95=0,0;MATEID=415956_1;EVENT=415956;SECONDARY;SU=12;PE=0;SR=12;ALG=PROD;AF=3.419e-05;NSAMP=1;MSQ=338.71;RECLASSIFIED;AC=1;AN=29246;NFAM=1
chr8	48835538	415957	N	<DEL>	656.39	PASS	SVTYPE=DEL;POS=48835538;SVLEN=-13414;END=48848952;STRANDS=+-:28;CIPOS=-2,1;CIEND=-10,9;CIPOS95=0,0;CIEND95=0,0;SU=28;PE=15;SR=13;ALG=PROD;AF=3.419e-05;NSAMP=1;MSQ=656.39;AC=1;AN=29246;NFAM=1
chr8	48849550	415958_1	N	N[chr8:48849654[	329.85	PASS	SVTYPE=BND;POS=48849550;STRANDS=+-:13;CIPOS=-10,9;CIEND=-10,9;CIPOS95=0,0;CIEND95=0,0;MATEID=415958_2;EVENT=415958;SU=13;PE=0;SR=13;ALG=PROD;AF=3.419e-05;NSAMP=1;MSQ=329.7;RECLASSIFIED;AC=1;AN=29246;NFAM=1
chr8	48849654	415958_2	N	]chr8:48849550]N	329.85	PASS	SVTYPE=BND;POS=48849550;STRANDS=+-:13;CIPOS=-10,9;CIEND=-10,9;CIPOS95=0,0;CIEND95=0,0;MATEID=415958_1;EVENT=415958;SECONDARY;SU=13;PE=0;SR=13;ALG=PROD;AF=3.419e-05;NSAMP=1;MSQ=329.7;RECLASSIFIED;AC=1;AN=29246;NFAM=1
chr8	48857071	113568_1	N	]chrX:4067380]N	378.32	LOW	SVTYPE=BND;POS=48857071;STRANDS=-+:17;IMPRECISE;CIPOS=-653,10;CIEND=-30,317;CIPOS95=-121,10;CIEND95=-30,30;MATEID=113568_2;EVENT=113568;SU=17;PE=17;SR=0;ALG=PROD;AF=0.0002735;NSAMP=8;MSQ=21.04;AC=8;AN=29246;NFAM=8
chr8	48857073	106702_2	N	[chr7:44747619[N	12.48	LOW	SVTYPE=BND;POS=48857073;STRANDS=--:4;IMPRECISE;CIPOS=-512,7;CIEND=-410,9;CIPOS95=-177,0;CIEND95=-111,2;MATEID=106702_1;EVENT=106702;SECONDARY;SU=4;PE=4;SR=0;ALG=PROD;AF=6.839e-05;NSAMP=2;MSQ=5.71;AC=2;AN=29246;NFAM=2
chr8	48857076	604498_2	N	[chr8:41026901[N	1177.95	LOW	SVTYPE=BND;POS=48857076;STRANDS=--:84;IMPRECISE;CIPOS=-405,29;CIEND=-182,15;CIPOS95=-17,17;CIEND95=-10,10;MATEID=604498_1;EVENT=604498;SECONDARY;SU=84;PE=84;SR=0;ALG=PROD;AF=0.001231;NSAMP=36;MSQ=19.68;AC=36;AN=29246;NFAM=36
chr8	48857085	111608_1	N	[chr17:3699918[N	467.88	LOW	SVTYPE=BND;POS=48857085;STRANDS=--:14;IMPRECISE;CIPOS=-483,29;CIEND=-341,29;CIPOS95=-95,29;CIEND95=-46,29;MATEID=111608_2;EVENT=111608;SU=14;PE=14;SR=0;ALG=PROD;AF=0.0004787;NSAMP=14;MSQ=24.93;AC=14;AN=29246;NFAM=14
chr8	48857086	110473_1	N	]chr13:87230174]N	143.78	LOW	SVTYPE=BND;POS=48857086;STRANDS=-+:11;IMPRECISE;CIPOS=-557,29;CIEND=-30,338;CIPOS95=-138,29;CIEND95=-30,73;MATEID=110473_2;EVENT=110473;SU=11;PE=11;SR=0;ALG=PROD;AF=0.0001026;NSAMP=3;MSQ=46.86;AC=3;AN=29246;NFAM=3
chr8	48857093	112158_1	N	]chr18:59081388]N	5430.76	LOW	SVTYPE=BND;POS=48857093;STRANDS=-+:71;IMPRECISE;CIPOS=-448,13;CIEND=-30,310;CIPOS95=-70,13;CIEND95=-8,8;MATEID=112158_2;EVENT=112158;SU=71;PE=71;SR=0;ALG=PROD;AF=0.005676;NSAMP=166;MSQ=21.16;AC=166;AN=29246;NFAM=165
chr8	48857096	109053_1	N	]chr10:93288139]N	83.6	LOW	SVTYPE=BND;POS=48857096;STRANDS=-+:8;IMPRECISE;CIPOS=-473,9;CIEND=-10,382;CIPOS95=-172,0;CIEND95=-2,102;MATEID=109053_2;EVENT=109053;SU=8;PE=8;SR=0;ALG=PROD;AF=3.419e-05;NSAMP=1;MSQ=83.53;AC=1;AN=29246;NFAM=1
chr8	48857288	112160_1	N	N[chr18:59081509[	190.5	LOW	SVTYPE=BND;POS=48857288;STRANDS=+-:4;IMPRECISE;CIPOS=-50,657;CIEND=-456,49;CIPOS95=-50,210;CIEND95=-126,49;MATEID=112160_2;EVENT=112160;SU=4;PE=4;SR=0;ALG=PROD;AF=0.0004445;NSAMP=13;MSQ=10.9;AC=13;AN=29246;NFAM=13
chr8	48860910	532962	N	<DUP>	79.68	PASS	SVTYPE=DUP;POS=48860910;SVLEN=136296;END=48997206;STRANDS=-+:9;IMPRECISE;CIPOS=-374,9;CIEND=-10,329;CIPOS95=-54,1;CIEND95=-1,65;SU=9;PE=9;SR=0;ALG=PROD;AF=3.419e-05;NSAMP=1;MSQ=79.37;AC=1;AN=29246;NFAM=1
chr8	48866896	415959	N	<DEL>	1702.65	PASS	SVTYPE=DEL;POS=48866896;SVLEN=-2449;END=48869345;STRANDS=+-:43;CIPOS=-30,29;CIEND=-30,29;CIPOS95=0,0;CIEND95=0,0;SU=43;PE=14;SR=29;ALG=PROD;AF=6.839e-05;NSAMP=2;MSQ=851.33;AC=2;AN=29246;NFAM=2
chr8	48870839	415960	N	<DEL>	251.76	PASS	SVTYPE=DEL;POS=48870839;SVLEN=-703;END=48871542;STRANDS=+-:8;CIPOS=-6,4;CIEND=-10,9;CIPOS95=0,0;CIEND95=0,0;SU=8;PE=1;SR=7;ALG=PROD;AF=3.419e-05;NSAMP=1;MSQ=251.73;AC=1;AN=29246;NFAM=1
chr8	48879268	415961	N	<DEL>	104.84	PASS	SVTYPE=DEL;POS=48879268;SVLEN=-82;END=48879350;STRANDS=+-:4;CIPOS=-9,8;CIEND=-9,8;CIPOS95=0,0;CIEND95=0,0;SU=4;PE=0;SR=4;ALG=PROD;AF=3.419e-05;NSAMP=1;MSQ=104.83;AC=1;AN=29246;NFAM=1
chr8	48880778	415962	N	<DEL>	995.1	PASS	SVTYPE=DEL;POS=48880778;SVLEN=-3203;END=48883981;STRANDS=+-:43;CIPOS=-2,1;CIEND=-10,9;CIPOS95=0,0;CIEND95=0,0;SU=43;PE=27;SR=16;ALG=PROD;AF=3.419e-05;NSAMP=1;MSQ=995.1;AC=1;AN=29246;NFAM=1
chr8	48904064	415963_1	N	N[chr8:48904386[	441.47	LOW	SVTYPE=BND;POS=48904064;STRANDS=+-:10;CIPOS=-10,9;CIEND=-10,9;CIPOS95=0,0;CIEND95=0,0;MATEID=415963_2;EVENT=415963;SU=10;PE=1;SR=9;ALG=PROD;AF=0.0001368;NSAMP=4;MSQ=107.11;RECLASSIFIED;AC=4;AN=29246;NFAM=4
chr8	48904293	415964	N	<DEL>	476.41	PASS	SVTYPE=DEL;POS=48904293;SVLEN=-2880;END=48907173;STRANDS=+-:22;CIPOS=-2,1;CIEND=-3,1;CIPOS95=0,0;CIEND95=0,0;SU=22;PE=10;SR=12;ALG=PROD;AF=3.419e-05;NSAMP=1;MSQ=476.41;AC=1;AN=29246;NFAM=1
chr8	48904386	415963_2	N	]chr8:48904064]N	441.47	LOW	SVTYPE=BND;POS=48904064;STRANDS=+-:10;CIPOS=-10,9;CIEND=-10,9;CIPOS95=0,0;CIEND95=0,0;MATEID=415963_1;EVENT=415963;SECONDARY;SU=10;PE=1;SR=9;ALG=PROD;AF=0.0001368;NSAMP=4;MSQ=107.11;RECLASSIFIED;AC=4;AN=29246;NFAM=4
chr8	48911830	415966	N	<DEL>	263.63	PASS	SVTYPE=DEL;POS=48911830;SVLEN=-5539;END=48917369;STRANDS=+-:12;IMPRECISE;CIPOS=-7,9;CIEND=-10,5;CIPOS95=-1,1;CIEND95=-1,0;SU=12;PE=9;SR=3;ALG=PROD;AF=3.419e-05;NSAMP=1;MSQ=263.63;AC=1;AN=29246;NFAM=1
chr8	48917593	415967_1	N	N[chr8:48917743[	175.05	LOW	SVTYPE=BND;POS=48917593;STRANDS=+-:5;CIPOS=-10,9;CIEND=-10,9;CIPOS95=0,0;CIEND95=0,0;MATEID=415967_2;EVENT=415967;SU=5;PE=0;SR=5;ALG=PROD;AF=6.841e-05;NSAMP=2;MSQ=74.86;RECLASSIFIED;AC=2;AN=29236;NFAM=2
chr8	48917743	415967_2	N	]chr8:48917593]N	175.05	LOW	SVTYPE=BND;POS=48917593;STRANDS=+-:5;CIPOS=-10,9;CIEND=-10,9;CIPOS95=0,0;CIEND95=0,0;MATEID=415967_1;EVENT=415967;SECONDARY;SU=5;PE=0;SR=5;ALG=PROD;AF=6.841e-05;NSAMP=2;MSQ=74.86;RECLASSIFIED;AC=2;AN=29236;NFAM=2
chr8	48924209	532963	N	<DUP>	133.59	PASS	SVTYPE=DUP;POS=48924209;SVLEN=3990;END=48928199;STRANDS=-+:12;CIPOS=-10,9;CIEND=-5,7;CIPOS95=0,0;CIEND95=0,0;SU=12;PE=8;SR=4;ALG=PROD;AF=3.419e-05;NSAMP=1;MSQ=132.76;AC=1;AN=29246;NFAM=1
chr8	48940165	415968	N	<DEL>	604.97	PASS	SVTYPE=DEL;POS=48940165;SVLEN=-14723;END=48954888;STRANDS=+-:38;IMPRECISE;CIPOS=-30,258;CIEND=-5,29;CIPOS95=-21,21;CIEND95=-5,5;SU=38;PE=38;SR=0;ALG=PROD;AF=0.0001026;NSAMP=3;MSQ=112.76;AC=3;AN=29246;NFAM=3
chr8	48941182	415970_1	N	N[chr8:50953249[	128.74	LOW	SVTYPE=BND;POS=48941182;STRANDS=+-:8;IMPRECISE;CIPOS=-10,318;CIEND=-311,9;CIPOS95=-1,98;CIEND95=-79,2;MATEID=415970_2;EVENT=415970;SU=8;PE=8;SR=0;ALG=PROD;AF=3.419e-05;NSAMP=1;MSQ=128.74;RECLASSIFIED;AC=1;AN=29246;NFAM=1
chr8	48943158	415971	N	<DEL>	320.55	PASS	SVTYPE=DEL;POS=48943158;SVLEN=-14743;END=48957901;STRANDS=+-:18;IMPRECISE;CIPOS=-10,258;CIEND=-313,9;CIPOS95=-1,53;CIEND95=-49,1;SU=18;PE=18;SR=0;ALG=PROD;AF=3.419e-05;NSAMP=1;MSQ=320.55;AC=1;AN=29246;NFAM=1
chr8	48943971	532961_2	N	N[chr8:48794283[	75.52	LOW	SVTYPE=BND;POS=48794283;STRANDS=-+:6;IMPRECISE;CIPOS=-10,533;CIEND=-604,9;CIPOS95=-2,96;CIEND95=-94,2;MATEID=532961_1;EVENT=532961;SECONDARY;SU=6;PE=6;SR=0;ALG=PROD;AF=3.419e-05;NSAMP=1;MSQ=75.51;RECLASSIFIED;AC=1;AN=29246;NFAM=1
chr8	48947793	532964	N	<DUP>	178.73	PASS	SVTYPE=DUP;POS=48947793;SVLEN=46662;END=48994455;STRANDS=-+:10;IMPRECISE;CIPOS=-360,5;CIEND=-10,380;CIPOS95=-134,0;CIEND95=-2,69;SU=10;PE=10;SR=0;ALG=PROD;AF=0.0001026;NSAMP=3;MSQ=59.43;AC=3;AN=29246;NFAM=2
chr8	48952110	532965	N	<DUP>	127.81	PASS	SVTYPE=DUP;POS=48952110;SVLEN=520;END=48952630;STRANDS=-+:12;CIPOS=-10,9;CIEND=-3,2;CIPOS95=0,0;CIEND95=0,0;SU=12;PE=2;SR=10;ALG=PROD;AF=3.419e-05;NSAMP=1;MSQ=118.11;AC=1;AN=29246;NFAM=1
chr8	48952557	415973	N	<DEL>	575.55	PASS	SVTYPE=DEL;POS=48952557;SVLEN=-3438;END=48955995;STRANDS=+-:24;CIPOS=-3,2;CIEND=-3,1;CIPOS95=0,0;CIEND95=0,0;SU=24;PE=13;SR=11;ALG=PROD;AF=3.419e-05;NSAMP=1;MSQ=575.55;AC=1;AN=29246;NFAM=1
chr8	48956422	532966	N	<DUP>	55.4	PASS	SVTYPE=DUP;POS=48956422;SVLEN=40068;END=48996490;STRANDS=-+:6;IMPRECISE;CIPOS=-394,9;CIEND=-10,445;CIPOS95=-72,3;CIEND95=-1,107;SU=6;PE=6;SR=0;ALG=PROD;AF=3.419e-05;NSAMP=1;MSQ=55.05;AC=1;AN=29246;NFAM=1
chr8	48956988	532967_1	N	]chr8:49531633]N	26.65	LOW	SVTYPE=BND;POS=48956988;STRANDS=-+:5;IMPRECISE;CIPOS=-659,9;CIEND=-10,506;CIPOS95=-138,2;CIEND95=-2,116;MATEID=532967_2;EVENT=532967;SU=5;PE=5;SR=0;ALG=PROD;AF=3.419e-05;NSAMP=1;MSQ=26.65;RECLASSIFIED;AC=1;AN=29246;NFAM=1
chr8	48957145	415974_1	N	N[chr8:49676814[	122.8	LOW	SVTYPE=BND;POS=48957145;STRANDS=+-:7;IMPRECISE;CIPOS=-10,566;CIEND=-388,9;CIPOS95=-1,137;CIEND95=-97,2;MATEID=415974_2;EVENT=415974;SU=7;PE=7;SR=0;ALG=PROD;AF=3.419e-05;NSAMP=1;MSQ=122.8;RECLASSIFIED;AC=1;AN=29246;NFAM=1
chr8	48958170	604675_1	N	N]chr8:48999491]	9.3	LOW	SVTYPE=BND;POS=48958170;STRANDS=++:5;IMPRECISE;CIPOS=-10,482;CIEND=-10,644;CIPOS95=-2,96;CIEND95=-1,156;MATEID=604675_2;EVENT=604675;SU=5;PE=5;SR=0;ALG=PROD;AF=3.419e-05;NSAMP=1;MSQ=9.3;AC=1;AN=29246;NFAM=1
chr8	48962497	532968	N	<DUP>	46207.5	PASS	SVTYPE=DUP;POS=48962497;SVLEN=5308;END=48967805;STRANDS=-+:5305;CIPOS=-26,16;CIEND=-4,31;CIPOS95=0,0;CIEND95=0,0;SU=5305;PE=5305;SR=0;ALG=PROD;AF=0.01959;NSAMP=531;MSQ=72.64;AC=573;AN=29246;NFAM=517
chr8	48977279	415975_1	N	N[chr8:48977657[	97.32	LOW	SVTYPE=BND;POS=48977279;STRANDS=+-:10;CIPOS=-30,29;CIEND=-30,29;CIPOS95=0,0;CIEND95=0,0;MATEID=415975_2;EVENT=415975;SU=10;PE=0;SR=10;ALG=PROD;AF=6.839e-05;NSAMP=2;MSQ=9.3;RECLASSIFIED;AC=2;AN=29246;NFAM=2
chr8	48977657	415975_2	N	]chr8:48977279]N	97.32	LOW	SVTYPE=BND;POS=48977279;STRANDS=+-:10;CIPOS=-30,29;CIEND=-30,29;CIPOS95=0,0;CIEND95=0,0;MATEID=415975_1;EVENT=415975;SECONDARY;SU=10;PE=0;SR=10;ALG=PROD;AF=6.839e-05;NSAMP=2;MSQ=9.3;RECLASSIFIED;AC=2;AN=29246;NFAM=2
chr8	48985534	532969	N	<DUP>	211.75	PASS	SVTYPE=DUP;POS=48985534;SVLEN=29475;END=49015009;STRANDS=-+:18;CIPOS=-5,1;CIEND=-4,4;CIPOS95=0,0;CIEND95=0,0;SU=18;PE=12;SR=6;ALG=PROD;AF=3.419e-05;NSAMP=1;MSQ=211.38;AC=1;AN=29246;NFAM=1
chr8	48992651	415976_1	N	N[chr8:48992736[	260.69	PASS	SVTYPE=BND;POS=48992651;STRANDS=+-:12;CIPOS=-10,4;CIEND=-10,9;CIPOS95=0,0;CIEND95=0,0;MATEID=415976_2;EVENT=415976;SU=12;PE=0;SR=12;ALG=PROD;AF=3.419e-05;NSAMP=1;MSQ=260.69;RECLASSIFIED;AC=1;AN=29246;NFAM=1
chr8	48992736	415976_2	N	]chr8:48992651]N	260.69	PASS	SVTYPE=BND;POS=48992651;STRANDS=+-:12;CIPOS=-10,9;CIEND=-10,4;CIPOS95=0,0;CIEND95=0,0;MATEID=415976_1;EVENT=415976;SECONDARY;SU=12;PE=0;SR=12;ALG=PROD;AF=3.419e-05;NSAMP=1;MSQ=260.69;RECLASSIFIED;AC=1;AN=29246;NFAM=1
chr8	48995342	604680_1	N	N]chr8:49002884]	293	LOW	SVTYPE=BND;POS=48995342;STRANDS=++:23;IMPRECISE;CIPOS=-30,325;CIEND=-30,445;CIPOS95=-30,43;CIEND95=-30,95;MATEID=604680_2;EVENT=604680;SU=23;PE=23;SR=0;ALG=PROD;AF=3.419e-05;NSAMP=1;MSQ=131.62;AC=1;AN=29246;NFAM=1
chr8	48995650	604679_1	N	[chr8:49002609[N	12.94	LOW	SVTYPE=BND;POS=48995650;STRANDS=--:5;IMPRECISE;CIPOS=-483,9;CIEND=-528,9;CIPOS95=-136,1;CIEND95=-141,1;MATEID=604679_2;EVENT=604679;SU=5;PE=5;SR=0;ALG=PROD;AF=3.419e-05;NSAMP=1;MSQ=11.99;AC=1;AN=29246;NFAM=1
chr8	48999174	415977	N	<DEL>	1795.08	PASS	SVTYPE=DEL;POS=48999174;SVLEN=-823;END=48999997;STRANDS=+-:35;CIPOS=-28,29;CIEND=-30,23;CIPOS95=0,0;CIEND95=0,0;SU=35;PE=30;SR=5;ALG=PROD;AF=0.0001026;NSAMP=3;MSQ=598.36;AC=3;AN=29246;NFAM=3
chr8	48999491	604675_2	N	N]chr8:48958170]	9.3	LOW	SVTYPE=BND;POS=48999491;STRANDS=++:5;IMPRECISE;CIPOS=-10,644;CIEND=-10,482;CIPOS95=-1,156;CIEND95=-2,96;MATEID=604675_1;EVENT=604675;SECONDARY;SU=5;PE=5;SR=0;ALG=PROD;AF=3.419e-05;NSAMP=1;MSQ=9.3;AC=1;AN=29246;NFAM=1
chr8	49002609	604679_2	N	[chr8:48995650[N	12.94	LOW	SVTYPE=BND;POS=49002609;STRANDS=--:5;IMPRECISE;CIPOS=-528,9;CIEND=-483,9;CIPOS95=-141,1;CIEND95=-136,1;MATEID=604679_1;EVENT=604679;SECONDARY;SU=5;PE=5;SR=0;ALG=PROD;AF=3.419e-05;NSAMP=1;MSQ=11.99;AC=1;AN=29246;NFAM=1
chr8	49002884	604680_2	N	N]chr8:48995342]	293	LOW	SVTYPE=BND;POS=49002884;STRANDS=++:23;IMPRECISE;CIPOS=-30,445;CIEND=-30,325;CIPOS95=-30,95;CIEND95=-30,43;MATEID=604680_1;EVENT=604680;SECONDARY;SU=23;PE=23;SR=0;ALG=PROD;AF=3.419e-05;NSAMP=1;MSQ=131.62;AC=1;AN=29246;NFAM=1
chr8	49009238	415979_1	N	N[chr8:49009427[	385.48	PASS	SVTYPE=BND;POS=49009238;STRANDS=+-:12;CIPOS=-4,2;CIEND=-3,2;CIPOS95=0,0;CIEND95=0,0;MATEID=415979_2;EVENT=415979;SU=12;PE=1;SR=11;ALG=PROD;AF=3.419e-05;NSAMP=1;MSQ=383.48;RECLASSIFIED;AC=1;AN=29246;NFAM=1
chr8	49009427	415979_2	N	]chr8:49009238]N	385.48	PASS	SVTYPE=BND;POS=49009238;STRANDS=+-:12;CIPOS=-3,2;CIEND=-4,2;CIPOS95=0,0;CIEND95=0,0;MATEID=415979_1;EVENT=415979;SECONDARY;SU=12;PE=1;SR=11;ALG=PROD;AF=3.419e-05;NSAMP=1;MSQ=383.48;RECLASSIFIED;AC=1;AN=29246;NFAM=1
chr8	49011993	112872_1	N	]chr21:23853895]N	20.82	LOW	SVTYPE=BND;POS=49011993;STRANDS=-+:4;CIPOS=-9,8;CIEND=-9,8;CIPOS95=0,0;CIEND95=0,0;MATEID=112872_2;EVENT=112872;SU=4;PE=0;SR=4;ALG=PROD;AF=3.419e-05;NSAMP=1;MSQ=20.82;AC=1;AN=29246;NFAM=1
chr8	49012685	415980_1	N	N[chr8:49012941[	44.24	LOW	SVTYPE=BND;POS=49012685;STRANDS=+-:5;CIPOS=-10,9;CIEND=-10,9;CIPOS95=0,0;CIEND95=0,0;MATEID=415980_2;EVENT=415980;SU=5;PE=0;SR=5;ALG=PROD;AF=0.0001368;NSAMP=4;MSQ=7.21;RECLASSIFIED;AC=4;AN=29246;NFAM=4
chr8	49012941	415980_2	N	]chr8:49012685]N	44.24	LOW	SVTYPE=BND;POS=49012685;STRANDS=+-:5;CIPOS=-10,9;CIEND=-10,9;CIPOS95=0,0;CIEND95=0,0;MATEID=415980_1;EVENT=415980;SECONDARY;SU=5;PE=0;SR=5;ALG=PROD;AF=0.0001368;NSAMP=4;MSQ=7.21;RECLASSIFIED;AC=4;AN=29246;NFAM=4
chr8	49025683	415982_1	N	N[chr8:49025850[	16198.7	PASS	SVTYPE=BND;POS=49025683;STRANDS=+-:635;CIPOS=-1,1;CIEND=0,1;CIPOS95=0,0;CIEND95=0,0;MATEID=415982_2;EVENT=415982;SU=635;PE=7;SR=628;ALG=PROD;AF=0.0009232;NSAMP=27;MSQ=272.79;RECLASSIFIED;AC=27;AN=29246;NFAM=26
chr8	49025850	415982_2	N	]chr8:49025683]N	16198.7	PASS	SVTYPE=BND;POS=49025683;STRANDS=+-:635;CIPOS=0,1;CIEND=-1,1;CIPOS95=0,0;CIEND95=0,0;MATEID=415982_1;EVENT=415982;SECONDARY;SU=635;PE=7;SR=628;ALG=PROD;AF=0.0009232;NSAMP=27;MSQ=272.79;RECLASSIFIED;AC=27;AN=29246;NFAM=26
chr8	49047956	415983_1	N	N[chr8:49048163[	291.52	LOW	SVTYPE=BND;POS=49047956;STRANDS=+-:9;CIPOS=-4,3;CIEND=-4,3;CIPOS95=0,0;CIEND95=0,0;MATEID=415983_2;EVENT=415983;SU=9;PE=0;SR=9;ALG=PROD;AF=6.839e-05;NSAMP=2;MSQ=143.82;RECLASSIFIED;AC=2;AN=29246;NFAM=2
chr8	49048163	415983_2	N	]chr8:49047956]N	291.52	LOW	SVTYPE=BND;POS=49047956;STRANDS=+-:9;CIPOS=-4,3;CIEND=-4,3;CIPOS95=0,0;CIEND95=0,0;MATEID=415983_1;EVENT=415983;SECONDARY;SU=9;PE=0;SR=9;ALG=PROD;AF=6.839e-05;NSAMP=2;MSQ=143.82;RECLASSIFIED;AC=2;AN=29246;NFAM=2
chr8	49070999	532971	N	<DUP>	387.36	PASS	SVTYPE=DUP;POS=49070999;SVLEN=12136;END=49083135;STRANDS=-+:37;CIPOS=-25,22;CIEND=-30,24;CIPOS95=0,0;CIEND95=0,0;SU=37;PE=24;SR=13;ALG=PROD;AF=6.839e-05;NSAMP=2;MSQ=193.25;AC=2;AN=29246;NFAM=2
chr8	49078133	415986	N	<DEL>	500.59	PASS	SVTYPE=DEL;POS=49078133;SVLEN=-1367;END=49079500;STRANDS=+-:23;CIPOS=-2,1;CIEND=-3,1;CIPOS95=0,0;CIEND95=0,0;SU=23;PE=9;SR=14;ALG=PROD;AF=3.419e-05;NSAMP=1;MSQ=500.59;AC=1;AN=29246;NFAM=1
chr8	49082096	55582_2	N	N[chr2:117610040[	915.17	LOW	SVTYPE=BND;POS=49082096;STRANDS=-+:5;CIPOS=-10,9;CIEND=-10,9;CIPOS95=0,0;CIEND95=0,0;MATEID=55582_1;EVENT=55582;SECONDARY;SU=5;PE=0;SR=5;ALG=PROD;AF=0.001436;NSAMP=42;MSQ=15.36;AC=42;AN=29246;NFAM=42
chr8	49096631	415987	N	<DEL>	4.46025e+06	PASS	SVTYPE=DEL;POS=49096631;SVLEN=-144;END=49096775;STRANDS=+-:143719;CIPOS=0,0;CIEND=0,0;CIPOS95=0,0;CIEND95=0,0;SU=143719;PE=1401;SR=142318;ALG=PROD;AF=0.2839;NSAMP=6968;MSQ=362.09;MEDGQR=4.35;Q10GQR=3.63;AC=8303;AN=29246;NFAM=6447
chr8	49102980	415989	N	<DEL>	1408.35	PASS	SVTYPE=DEL;POS=49102980;SVLEN=-125;END=49103105;STRANDS=+-:32;CIPOS=-9,8;CIEND=-6,6;CIPOS95=0,0;CIEND95=0,0;SU=32;PE=1;SR=31;ALG=PROD;AF=0.0002052;NSAMP=6;MSQ=209.74;AC=6;AN=29246;NFAM=6
chr8	49116328	604683_1	N	[chr8:49118241[N	27.45	LOW	SVTYPE=BND;POS=49116328;STRANDS=--:11;CIPOS=-25,26;CIEND=-28,24;CIPOS95=0,0;CIEND95=0,0;MATEID=604683_2;EVENT=604683;SU=11;PE=3;SR=8;ALG=PROD;AF=3.419e-05;NSAMP=1;MSQ=20.82;AC=1;AN=29246;NFAM=1
chr8	49118241	604683_2	N	[chr8:49116328[N	27.45	LOW	SVTYPE=BND;POS=49118241;STRANDS=--:11;CIPOS=-28,24;CIEND=-25,26;CIPOS95=0,0;CIEND95=0,0;MATEID=604683_1;EVENT=604683;SECONDARY;SU=11;PE=3;SR=8;ALG=PROD;AF=3.419e-05;NSAMP=1;MSQ=20.82;AC=1;AN=29246;NFAM=1
chr8	49133526	604684_1	N	N]chr8:49134198]	41.83	LOW	SVTYPE=BND;POS=49133526;STRANDS=++:6;CIPOS=-10,8;CIEND=-8,8;CIPOS95=0,0;CIEND95=0,0;MATEID=604684_2;EVENT=604684;SU=6;PE=2;SR=4;ALG=PROD;AF=3.419e-05;NSAMP=1;MSQ=41.83;AC=1;AN=29246;NFAM=1
chr8	49134094	604685_1	N	[chr8:49134208[N	154.02	LOW	SVTYPE=BND;POS=49134094;STRANDS=--:7;CIPOS=-5,4;CIEND=-5,4;CIPOS95=0,0;CIEND95=0,0;MATEID=604685_2;EVENT=604685;SU=7;PE=0;SR=7;ALG=PROD;AF=3.419e-05;NSAMP=1;MSQ=152.79;AC=1;AN=29246;NFAM=1
chr8	49134198	604684_2	N	N]chr8:49133526]	41.83	LOW	SVTYPE=BND;POS=49134198;STRANDS=++:6;CIPOS=-8,8;CIEND=-10,8;CIPOS95=0,0;CIEND95=0,0;MATEID=604684_1;EVENT=604684;SECONDARY;SU=6;PE=2;SR=4;ALG=PROD;AF=3.419e-05;NSAMP=1;MSQ=41.83;AC=1;AN=29246;NFAM=1
chr8	49134208	604685_2	N	[chr8:49134094[N	154.02	LOW	SVTYPE=BND;POS=49134208;STRANDS=--:7;CIPOS=-5,4;CIEND=-5,4;CIPOS95=0,0;CIEND95=0,0;MATEID=604685_1;EVENT=604685;SECONDARY;SU=7;PE=0;SR=7;ALG=PROD;AF=3.419e-05;NSAMP=1;MSQ=152.79;AC=1;AN=29246;NFAM=1
chr8	49143855	415991	N	<DEL>	983.01	PASS	SVTYPE=DEL;POS=49143855;SVLEN=-1791;END=49145646;STRANDS=+-:40;CIPOS=-2,1;CIEND=-8,8;CIPOS95=0,0;CIEND95=0,0;SU=40;PE=23;SR=17;ALG=PROD;AF=3.419e-05;NSAMP=1;MSQ=983.01;AC=1;AN=29246;NFAM=1
chr8	49148080	415992	N	<DEL>	440.53	PASS	SVTYPE=DEL;POS=49148080;SVLEN=-1690;END=49149770;STRANDS=+-:21;CIPOS=-8,9;CIEND=-4,2;CIPOS95=0,0;CIEND95=0,0;SU=21;PE=11;SR=10;ALG=PROD;AF=3.419e-05;NSAMP=1;MSQ=440.53;AC=1;AN=29246;NFAM=1
chr8	49150160	415993_1	N	N[chr8:49150620[	1066.5	LOW	SVTYPE=BND;POS=49150160;STRANDS=+-:15;CIPOS=-3,2;CIEND=-10,9;CIPOS95=0,0;CIEND95=0,0;MATEID=415993_2;EVENT=415993;SU=15;PE=4;SR=11;ALG=PROD;AF=0.0002052;NSAMP=6;MSQ=159.94;RECLASSIFIED;AC=6;AN=29246;NFAM=6
chr8	49150244	15718_2	N	N[chr1:40944891[	28.82	LOW	SVTYPE=BND;POS=49150244;STRANDS=-+:4;CIPOS=-9,8;CIEND=-9,8;CIPOS95=0,0;CIEND95=0,0;MATEID=15718_1;EVENT=15718;SECONDARY;SU=4;PE=0;SR=4;ALG=PROD;AF=3.419e-05;NSAMP=1;MSQ=9.36;AC=1;AN=29246;NFAM=1
chr8	49150620	415993_2	N	]chr8:49150160]N	1066.5	LOW	SVTYPE=BND;POS=49150160;STRANDS=+-:15;CIPOS=-10,9;CIEND=-3,2;CIPOS95=0,0;CIEND95=0,0;MATEID=415993_1;EVENT=415993;SECONDARY;SU=15;PE=4;SR=11;ALG=PROD;AF=0.0002052;NSAMP=6;MSQ=159.94;RECLASSIFIED;AC=6;AN=29246;NFAM=6
chr8	49172381	415994	N	<DEL>	320.55	PASS	SVTYPE=DEL;POS=49172381;SVLEN=-5865;END=49178246;STRANDS=+-:16;CIPOS=-10,9;CIEND=-6,3;CIPOS95=0,0;CIEND95=0,0;SU=16;PE=10;SR=6;ALG=PROD;AF=3.419e-05;NSAMP=1;MSQ=320.55;AC=1;AN=29246;NFAM=1
chr8	49190144	415996	N	<DEL>	202.64	PASS	SVTYPE=DEL;POS=49190144;SVLEN=-143;END=49190287;STRANDS=+-:4;CIPOS=-9,8;CIEND=-9,8;CIPOS95=0,0;CIEND95=0,0;SU=4;PE=0;SR=4;ALG=PROD;AF=3.419e-05;NSAMP=1;MSQ=185.86;AC=1;AN=29246;NFAM=1
chr8	49190245	111581_1	N	]chr16:87481557]N	7533.15	LOW	SVTYPE=BND;POS=49190245;STRANDS=-+:21;CIPOS=-29,28;CIEND=-29,28;CIPOS95=0,0;CIEND95=0,0;MATEID=111581_2;EVENT=111581;SU=21;PE=0;SR=21;ALG=PROD;AF=0.007044;NSAMP=201;MSQ=30.12;AC=206;AN=29246;NFAM=199
chr8	49190794	109409_1	N	N]chr11:69622212]	126.48	LOW	SVTYPE=BND;POS=49190794;STRANDS=++:15;IMPRECISE;CIPOS=-50,275;CIEND=-29,453;CIPOS95=-30,30;CIEND95=-29,118;MATEID=109409_2;EVENT=109409;SU=15;PE=15;SR=0;ALG=PROD;AF=0.0001368;NSAMP=4;MSQ=31.57;AC=4;AN=29246;NFAM=4
chr8	49190794	98873_2	N	N[chr6:6022894[	5807.93	LOW	SVTYPE=BND;POS=49190794;STRANDS=-+:14;CIPOS=-29,28;CIEND=-29,28;CIPOS95=0,0;CIEND95=0,0;MATEID=98873_1;EVENT=98873;SECONDARY;SU=14;PE=0;SR=14;ALG=PROD;AF=0.006155;NSAMP=180;MSQ=18.37;AC=180;AN=29246;NFAM=179
chr8	49190795	55583_2	N	N]chr2:190805393]	9400.7	LOW	SVTYPE=BND;POS=49190795;STRANDS=++:8;CIPOS=-29,28;CIEND=-29,28;CIPOS95=0,0;CIEND95=0,0;MATEID=55583_1;EVENT=55583;SECONDARY;SU=8;PE=0;SR=8;ALG=PROD;AF=0.009506;NSAMP=278;MSQ=20.7;AC=278;AN=29246;NFAM=276
chr8	49194780	90301_2	N	N[chr5:29832367[	172.07	LOW	SVTYPE=BND;POS=49194780;STRANDS=-+:29;CIPOS=-10,9;CIEND=-10,9;CIPOS95=0,0;CIEND95=0,0;MATEID=90301_1;EVENT=90301;SECONDARY;SU=29;PE=0;SR=29;ALG=PROD;AF=0.0003077;NSAMP=9;MSQ=17.7;AC=9;AN=29246;NFAM=9
chr8	49204236	415997_1	N	N[chr8:49204317[	173.86	LOW	SVTYPE=BND;POS=49204236;STRANDS=+-:7;CIPOS=-5,4;CIEND=-5,4;CIPOS95=0,0;CIEND95=0,0;MATEID=415997_2;EVENT=415997;SU=7;PE=0;SR=7;ALG=PROD;AF=3.419e-05;NSAMP=1;MSQ=173.83;RECLASSIFIED;AC=1;AN=29246;NFAM=1
chr8	49204317	415997_2	N	]chr8:49204236]N	173.86	LOW	SVTYPE=BND;POS=49204236;STRANDS=+-:7;CIPOS=-5,4;CIEND=-5,4;CIPOS95=0,0;CIEND95=0,0;MATEID=415997_1;EVENT=415997;SECONDARY;SU=7;PE=0;SR=7;ALG=PROD;AF=3.419e-05;NSAMP=1;MSQ=173.83;RECLASSIFIED;AC=1;AN=29246;NFAM=1
chr8	49210099	604687	N	<INV>	86.62	LOW	SVTYPE=INV;POS=49210099;SVLEN=213;END=49210312;STRANDS=++:4,--:1;IMPRECISE;CIPOS=-10,12;CIEND=-26,67;CIPOS95=-2,5;CIEND95=-16,56;SU=5;PE=5;SR=0;ALG=PROD;AF=6.839e-05;NSAMP=2;MSQ=38.83;AC=2;AN=29246;NFAM=2
chr8	49215280	415999_1	N	N[chr8:49215358[	325.22	PASS	SVTYPE=BND;POS=49215280;STRANDS=+-:10;CIPOS=-10,9;CIEND=-10,9;CIPOS95=0,0;CIEND95=0,0;MATEID=415999_2;EVENT=415999;SU=10;PE=0;SR=10;ALG=PROD;AF=3.42e-05;NSAMP=1;MSQ=305.78;RECLASSIFIED;AC=1;AN=29240;NFAM=1
chr8	49215358	415999_2	N	]chr8:49215280]N	325.22	PASS	SVTYPE=BND;POS=49215280;STRANDS=+-:10;CIPOS=-10,9;CIEND=-10,9;CIPOS95=0,0;CIEND95=0,0;MATEID=415999_1;EVENT=415999;SECONDARY;SU=10;PE=0;SR=10;ALG=PROD;AF=3.42e-05;NSAMP=1;MSQ=305.78;RECLASSIFIED;AC=1;AN=29240;NFAM=1
chr8	49220112	416001	N	<DEL>	362.83	PASS	SVTYPE=DEL;POS=49220112;SVLEN=-739;END=49220851;STRANDS=+-:15;CIPOS=-8,9;CIEND=-10,9;CIPOS95=0,0;CIEND95=0,0;SU=15;PE=9;SR=6;ALG=PROD;AF=3.419e-05;NSAMP=1;MSQ=362.7;AC=1;AN=29246;NFAM=1
chr8	49224161	604688_1	N	[chr8:49452482[N	60.4	LOW	SVTYPE=BND;POS=49224161;STRANDS=--:5;IMPRECISE;CIPOS=-506,9;CIEND=-426,9;CIPOS95=-147,1;CIEND95=-117,2;MATEID=604688_2;EVENT=604688;SU=5;PE=5;SR=0;ALG=PROD;AF=6.839e-05;NSAMP=2;MSQ=30.14;AC=2;AN=29246;NFAM=2
chr8	49224545	416002_1	N	N[chr8:49529554[	146.35	LOW	SVTYPE=BND;POS=49224545;STRANDS=+-:4;IMPRECISE;CIPOS=-10,533;CIEND=-466,9;CIPOS95=-1,185;CIEND95=-148,1;MATEID=416002_2;EVENT=416002;SU=4;PE=4;SR=0;ALG=PROD;AF=6.839e-05;NSAMP=2;MSQ=56.8;RECLASSIFIED;AC=2;AN=29246;NFAM=2
chr8	49249695	604689	N	<INV>	112.78	LOW	SVTYPE=INV;POS=49249695;SVLEN=150;END=49249845;STRANDS=++:3,--:1;IMPRECISE;CIPOS=-10,15;CIEND=0,29;CIPOS95=-5,15;CIEND95=0,20;SU=4;PE=4;SR=0;ALG=PROD;AF=0.0002052;NSAMP=6;MSQ=16.17;AC=6;AN=29246;NFAM=6
chr8	49274997	416003_1	N	N[chr8:49275338[	638.35	LOW	SVTYPE=BND;POS=49274997;STRANDS=+-:9;CIPOS=-10,9;CIEND=-5,3;CIPOS95=0,0;CIEND95=0,0;MATEID=416003_2;EVENT=416003;SU=9;PE=2;SR=7;ALG=PROD;AF=0.0002393;NSAMP=7;MSQ=88.34;RECLASSIFIED;AC=7;AN=29246;NFAM=7
chr8	49275338	416003_2	N	]chr8:49274997]N	638.35	LOW	SVTYPE=BND;POS=49274997;STRANDS=+-:9;CIPOS=-5,3;CIEND=-10,9;CIPOS95=0,0;CIEND95=0,0;MATEID=416003_1;EVENT=416003;SECONDARY;SU=9;PE=2;SR=7;ALG=PROD;AF=0.0002393;NSAMP=7;MSQ=88.34;RECLASSIFIED;AC=7;AN=29246;NFAM=7
chr8	49276733	416004_1	N	N[chr8:49276997[	68131.9	PASS	SVTYPE=BND;POS=49276733;STRANDS=+-:2025;CIPOS=0,0;CIEND=0,0;CIPOS95=0,0;CIEND95=0,0;MATEID=416004_2;EVENT=416004;SU=2025;PE=129;SR=1896;ALG=PROD;AF=0.004377;NSAMP=128;MSQ=351.86;RECLASSIFIED;AC=128;AN=29246;NFAM=127
chr8	49276997	416004_2	N	]chr8:49276733]N	68131.9	PASS	SVTYPE=BND;POS=49276733;STRANDS=+-:2025;CIPOS=0,0;CIEND=0,0;CIPOS95=0,0;CIEND95=0,0;MATEID=416004_1;EVENT=416004;SECONDARY;SU=2025;PE=129;SR=1896;ALG=PROD;AF=0.004377;NSAMP=128;MSQ=351.86;RECLASSIFIED;AC=128;AN=29246;NFAM=127
chr8	49280281	416005_1	N	N[chr8:49280421[	123.02	LOW	SVTYPE=BND;POS=49280281;STRANDS=+-:6;CIPOS=-6,5;CIEND=-6,5;CIPOS95=0,0;CIEND95=0,0;MATEID=416005_2;EVENT=416005;SU=6;PE=0;SR=6;ALG=PROD;AF=3.419e-05;NSAMP=1;MSQ=122.8;RECLASSIFIED;AC=1;AN=29246;NFAM=1
chr8	49280421	416005_2	N	]chr8:49280281]N	123.02	LOW	SVTYPE=BND;POS=49280281;STRANDS=+-:6;CIPOS=-6,5;CIEND=-6,5;CIPOS95=0,0;CIEND95=0,0;MATEID=416005_1;EVENT=416005;SECONDARY;SU=6;PE=0;SR=6;ALG=PROD;AF=3.419e-05;NSAMP=1;MSQ=122.8;RECLASSIFIED;AC=1;AN=29246;NFAM=1
chr8	49290204	416006_1	N	N[chr8:49290278[	59.85	LOW	SVTYPE=BND;POS=49290204;STRANDS=+-:4;CIPOS=-9,8;CIEND=-9,8;CIPOS95=0,0;CIEND95=0,0;MATEID=416006_2;EVENT=416006;SU=4;PE=0;SR=4;ALG=PROD;AF=3.419e-05;NSAMP=1;MSQ=59.8;RECLASSIFIED;AC=1;AN=29246;NFAM=1
chr8	49290278	416006_2	N	]chr8:49290204]N	59.85	LOW	SVTYPE=BND;POS=49290204;STRANDS=+-:4;CIPOS=-9,8;CIEND=-9,8;CIPOS95=0,0;CIEND95=0,0;MATEID=416006_1;EVENT=416006;SECONDARY;SU=4;PE=0;SR=4;ALG=PROD;AF=3.419e-05;NSAMP=1;MSQ=59.8;RECLASSIFIED;AC=1;AN=29246;NFAM=1
chr8	49299635	416007	N	<DEL>	107.64	PASS	SVTYPE=DEL;POS=49299635;SVLEN=-1972841;END=51272476;STRANDS=+-:9;CIPOS=-10,9;CIEND=-9,4;CIPOS95=0,0;CIEND95=0,0;SU=9;PE=5;SR=4;ALG=PROD;AF=3.419e-05;NSAMP=1;MSQ=107.64;AC=1;AN=29246;NFAM=1
chr8	49301397	416008_1	N	N[chr8:49304013[	7997.44	PASS	SVTYPE=BND;POS=49301397;STRANDS=+-:335;CIPOS=-3,2;CIEND=-3,1;CIPOS95=0,0;CIEND95=0,0;MATEID=416008_2;EVENT=416008;SU=335;PE=198;SR=137;ALG=PROD;AF=0.0004787;NSAMP=14;MSQ=516.64;RECLASSIFIED;AC=14;AN=29246;NFAM=13
chr8	49302188	604690_1	N	[chr8:49306785[N	45877.8	PASS	SVTYPE=BND;POS=49302188;STRANDS=--:2500;CIPOS=0,0;CIEND=0,0;CIPOS95=0,0;CIEND95=0,0;MATEID=604690_2;EVENT=604690;SU=2500;PE=1567;SR=933;ALG=PROD;AF=0.003214;NSAMP=94;MSQ=377.26;AC=94;AN=29246;NFAM=92
chr8	49302189	604691	N	<INV>	50719	LOW	SVTYPE=INV;POS=49302189;SVLEN=5434;END=49307623;STRANDS=++:2258,--:1;CIPOS=-1,1;CIEND=-1,0;CIPOS95=0,0;CIEND95=0,0;SU=2259;PE=1528;SR=731;ALG=PROD;AF=0.003214;NSAMP=94;MSQ=406.71;AC=94;AN=29246;NFAM=93
chr8	49304013	416008_2	N	]chr8:49301397]N	7997.44	PASS	SVTYPE=BND;POS=49301397;STRANDS=+-:335;CIPOS=-3,1;CIEND=-3,2;CIPOS95=0,0;CIEND95=0,0;MATEID=416008_1;EVENT=416008;SECONDARY;SU=335;PE=198;SR=137;ALG=PROD;AF=0.0004787;NSAMP=14;MSQ=516.64;RECLASSIFIED;AC=14;AN=29246;NFAM=13
chr8	49306785	604690_2	N	[chr8:49302188[N	45877.8	PASS	SVTYPE=BND;POS=49306785;STRANDS=--:2500;CIPOS=0,0;CIEND=0,0;CIPOS95=0,0;CIEND95=0,0;MATEID=604690_1;EVENT=604690;SECONDARY;SU=2500;PE=1567;SR=933;ALG=PROD;AF=0.003214;NSAMP=94;MSQ=377.26;AC=94;AN=29246;NFAM=92
chr8	49307590	416010_1	N	N[chr8:49308751[	89552.9	PASS	SVTYPE=BND;POS=49307590;STRANDS=+-:3572;CIPOS=0,0;CIEND=0,0;CIPOS95=0,0;CIEND95=0,0;MATEID=416010_2;EVENT=416010;SU=3572;PE=2155;SR=1417;ALG=PROD;AF=0.003522;NSAMP=102;MSQ=579.77;RECLASSIFIED;AC=103;AN=29246;NFAM=90
chr8	49308751	416010_2	N	]chr8:49307590]N	89552.9	PASS	SVTYPE=BND;POS=49307590;STRANDS=+-:3572;CIPOS=0,0;CIEND=0,0;CIPOS95=0,0;CIEND95=0,0;MATEID=416010_1;EVENT=416010;SECONDARY;SU=3572;PE=2155;SR=1417;ALG=PROD;AF=0.003522;NSAMP=102;MSQ=579.77;RECLASSIFIED;AC=103;AN=29246;NFAM=90
chr8	49326986	416011	N	<DEL>	413.67	PASS	SVTYPE=DEL;POS=49326986;SVLEN=-6153;END=49333139;STRANDS=+-:17;CIPOS=-4,3;CIEND=-10,9;CIPOS95=0,0;CIEND95=0,0;SU=17;PE=10;SR=7;ALG=PROD;AF=3.419e-05;NSAMP=1;MSQ=413.67;AC=1;AN=29246;NFAM=1
chr8	49334913	416012	N	<DEL>	536.4	PASS	SVTYPE=DEL;POS=49334913;SVLEN=-6480;END=49341393;STRANDS=+-:25;CIPOS=-3,2;CIEND=-10,8;CIPOS95=0,0;CIEND95=0,0;SU=25;PE=16;SR=9;ALG=PROD;AF=3.419e-05;NSAMP=1;MSQ=536.4;AC=1;AN=29246;NFAM=1
chr8	49335504	416013	N	<DEL>	441.61	PASS	SVTYPE=DEL;POS=49335504;SVLEN=-1875;END=49337379;STRANDS=+-:17;IMPRECISE;CIPOS=-6,303;CIEND=-434,9;CIPOS95=0,101;CIEND95=-52,1;SU=17;PE=17;SR=0;ALG=PROD;AF=3.419e-05;NSAMP=1;MSQ=440.53;AC=1;AN=29246;NFAM=1
chr8	49336326	416014	N	<DEL>	140.7	PASS	SVTYPE=DEL;POS=49336326;SVLEN=-4571;END=49340897;STRANDS=+-:10;IMPRECISE;CIPOS=-10,9;CIEND=-10,9;CIPOS95=-1,3;CIEND95=-3,0;SU=10;PE=9;SR=1;ALG=PROD;AF=3.419e-05;NSAMP=1;MSQ=140.7;AC=1;AN=29246;NFAM=1
chr8	49336443	416015	N	<DEL>	506.6	PASS	SVTYPE=DEL;POS=49336443;SVLEN=-1004;END=49337447;STRANDS=+-:18;CIPOS=-4,7;CIEND=-10,9;CIPOS95=0,0;CIEND95=0,0;SU=18;PE=14;SR=4;ALG=PROD;AF=3.419e-05;NSAMP=1;MSQ=506.6;AC=1;AN=29246;NFAM=1
chr8	49363582	55584_2	N	N[chr2:2109873[	141637	LOW	SVTYPE=BND;POS=49363582;STRANDS=-+:4;CIPOS=-9,8;CIEND=-9,8;CIPOS95=0,0;CIEND95=0,0;MATEID=55584_1;EVENT=55584;SECONDARY;SU=4;PE=0;SR=4;ALG=PROD;AF=0.09222;NSAMP=2696;MSQ=30.19;AC=2697;AN=29246;NFAM=2543
chr8	49387983	416019_1	N	N[chr8:49388044[	221.82	LOW	SVTYPE=BND;POS=49387983;STRANDS=+-:7;CIPOS=-5,4;CIEND=-5,4;CIPOS95=0,0;CIEND95=0,0;MATEID=416019_2;EVENT=416019;SU=7;PE=0;SR=7;ALG=PROD;AF=3.419e-05;NSAMP=1;MSQ=221.8;RECLASSIFIED;AC=1;AN=29246;NFAM=1
chr8	49388044	416019_2	N	]chr8:49387983]N	221.82	LOW	SVTYPE=BND;POS=49387983;STRANDS=+-:7;CIPOS=-5,4;CIEND=-5,4;CIPOS95=0,0;CIEND95=0,0;MATEID=416019_1;EVENT=416019;SECONDARY;SU=7;PE=0;SR=7;ALG=PROD;AF=3.419e-05;NSAMP=1;MSQ=221.8;RECLASSIFIED;AC=1;AN=29246;NFAM=1
chr8	49395091	416020	N	<DEL>	947.2	PASS	SVTYPE=DEL;POS=49395091;SVLEN=-10577;END=49405668;STRANDS=+-:40;CIPOS=-2,1;CIEND=-2,0;CIPOS95=0,0;CIEND95=0,0;SU=40;PE=23;SR=17;ALG=PROD;AF=3.419e-05;NSAMP=1;MSQ=947.2;AC=1;AN=29246;NFAM=1
chr8	49396918	416021	N	<DEL>	122.8	PASS	SVTYPE=DEL;POS=49396918;SVLEN=-95;END=49397013;STRANDS=+-:7;CIPOS=-6,4;CIEND=-6,5;CIPOS95=0,0;CIEND95=0,0;SU=7;PE=1;SR=6;ALG=PROD;AF=3.419e-05;NSAMP=1;MSQ=122.8;AC=1;AN=29246;NFAM=1
chr8	49399505	416022	N	<DEL>	2973.28	PASS	SVTYPE=DEL;POS=49399505;SVLEN=-871;END=49400376;STRANDS=+-:120;CIPOS=-4,3;CIEND=-4,2;CIPOS95=0,0;CIEND95=0,0;SU=120;PE=68;SR=52;ALG=PROD;AF=0.000171;NSAMP=5;MSQ=479.55;AC=5;AN=29246;NFAM=5
chr8	49403085	604692	N	<INV>	22.55	LOW	SVTYPE=INV;POS=49403085;SVLEN=247;END=49403332;STRANDS=++:1,--:3;IMPRECISE;CIPOS=-20,0;CIEND=0,1;CIPOS95=-20,0;CIEND95=0,1;SU=4;PE=4;SR=0;ALG=PROD;AF=3.419e-05;NSAMP=1;MSQ=4.64;AC=1;AN=29246;NFAM=1
chr8	49419996	416023_1	N	N[chr8:49420060[	110773	LOW	SVTYPE=BND;POS=49419996;STRANDS=+-:2993;CIPOS=0,0;CIEND=0,0;CIPOS95=0,0;CIEND95=0,0;MATEID=416023_2;EVENT=416023;SU=2993;PE=19;SR=2974;ALG=PROD;AF=0.01652;NSAMP=472;MSQ=205.15;RECLASSIFIED;AC=483;AN=29246;NFAM=464
chr8	49420060	416023_2	N	]chr8:49419996]N	110773	LOW	SVTYPE=BND;POS=49419996;STRANDS=+-:2993;CIPOS=0,0;CIEND=0,0;CIPOS95=0,0;CIEND95=0,0;MATEID=416023_1;EVENT=416023;SECONDARY;SU=2993;PE=19;SR=2974;ALG=PROD;AF=0.01652;NSAMP=472;MSQ=205.15;RECLASSIFIED;AC=483;AN=29246;NFAM=464
chr8	49429468	416024	N	<DEL>	2353	PASS	SVTYPE=DEL;POS=49429468;SVLEN=-3490;END=49432958;STRANDS=+-:83;CIPOS=-10,8;CIEND=-10,9;CIPOS95=0,0;CIEND95=0,0;SU=83;PE=62;SR=21;ALG=PROD;AF=0.000171;NSAMP=5;MSQ=470.5;AC=5;AN=29246;NFAM=5
chr8	49438126	416026	N	<DEL>	137.85	PASS	SVTYPE=DEL;POS=49438126;SVLEN=-96;END=49438222;STRANDS=+-:6;CIPOS=-6,5;CIEND=-6,5;CIPOS95=0,0;CIEND95=0,0;SU=6;PE=0;SR=6;ALG=PROD;AF=3.419e-05;NSAMP=1;MSQ=137.83;AC=1;AN=29246;NFAM=1
chr8	49449199	416027	N	<DEL>	374.4	PASS	SVTYPE=DEL;POS=49449199;SVLEN=-1674;END=49450873;STRANDS=+-:13;IMPRECISE;CIPOS=-10,357;CIEND=-224,3;CIPOS95=-1,65;CIEND95=-53,0;SU=13;PE=13;SR=0;ALG=PROD;AF=3.419e-05;NSAMP=1;MSQ=374.4;AC=1;AN=29246;NFAM=1
chr8	49452482	604688_2	N	[chr8:49224161[N	60.4	LOW	SVTYPE=BND;POS=49452482;STRANDS=--:5;IMPRECISE;CIPOS=-426,9;CIEND=-506,9;CIPOS95=-117,2;CIEND95=-147,1;MATEID=604688_1;EVENT=604688;SECONDARY;SU=5;PE=5;SR=0;ALG=PROD;AF=6.839e-05;NSAMP=2;MSQ=30.14;AC=2;AN=29246;NFAM=2
chr8	49461990	416029	N	<DEL>	665.34	PASS	SVTYPE=DEL;POS=49461990;SVLEN=-1598;END=49463588;STRANDS=+-:31;CIPOS=-10,9;CIEND=-2,0;CIPOS95=0,0;CIEND95=0,0;SU=31;PE=13;SR=18;ALG=PROD;AF=3.419e-05;NSAMP=1;MSQ=665.34;AC=1;AN=29246;NFAM=1
chr8	49494185	416031	N	<DEL>	362.77	PASS	SVTYPE=DEL;POS=49494185;SVLEN=-103;END=49494288;STRANDS=+-:12;CIPOS=-4,2;CIEND=-9,9;CIPOS95=0,0;CIEND95=0,0;SU=12;PE=0;SR=12;ALG=PROD;AF=3.42e-05;NSAMP=1;MSQ=338.65;AC=1;AN=29240;NFAM=1
chr8	49496341	98874_2	N	]chr6:7586196]N	1735.34	PASS	SVTYPE=BND;POS=49496341;STRANDS=+-:138;CIPOS=-4,2;CIEND=-4,3;CIPOS95=0,0;CIEND95=0,0;MATEID=98874_1;EVENT=98874;SECONDARY;SU=138;PE=85;SR=53;ALG=PROD;AF=0.0001026;NSAMP=3;MSQ=223.74;AC=3;AN=29246;NFAM=3
chr8	49496354	98875_2	N	N]chr6:7586573]	1107.54	PASS	SVTYPE=BND;POS=49496354;STRANDS=++:67;IMPRECISE;CIPOS=-10,270;CIEND=-10,277;CIPOS95=-10,18;CIEND95=-10,39;MATEID=98875_1;EVENT=98875;SECONDARY;SU=67;PE=67;SR=0;ALG=PROD;AF=6.839e-05;NSAMP=2;MSQ=234.92;AC=2;AN=29246;NFAM=2
chr8	49512188	532972	N	<DUP>	167.7	PASS	SVTYPE=DUP;POS=49512188;SVLEN=182;END=49512370;STRANDS=-+:12;CIPOS=-25,24;CIEND=-25,24;CIPOS95=0,0;CIEND95=0,0;SU=12;PE=0;SR=12;ALG=PROD;AF=6.839e-05;NSAMP=2;MSQ=76.45;AC=2;AN=29246;NFAM=1
chr8	49517937	532973	N	<DUP>	4371.19	PASS	SVTYPE=DUP;POS=49517937;SVLEN=111060;END=49628997;STRANDS=-+:341;CIPOS=-1,3;CIEND=-4,5;CIPOS95=0,0;CIEND95=0,0;SU=341;PE=209;SR=132;ALG=PROD;AF=0.0002735;NSAMP=4;MSQ=796.31;AC=8;AN=29246;NFAM=4
chr8	49521422	111888_1	N	N]chr17:74302051]	4.86	LOW	SVTYPE=BND;POS=49521422;STRANDS=++:4;IMPRECISE;CIPOS=-30,579;CIEND=-30,735;CIPOS95=-30,128;CIEND95=-30,159;MATEID=111888_2;EVENT=111888;SU=4;PE=4;SR=0;ALG=PROD;AF=3.419e-05;NSAMP=1;MSQ=4.6;AC=1;AN=29246;NFAM=1
chr8	49524192	416032	N	<DEL>	476.61	PASS	SVTYPE=DEL;POS=49524192;SVLEN=-2690;END=49526882;STRANDS=+-:19;CIPOS=-10,9;CIEND=-3,1;CIPOS95=0,0;CIEND95=0,0;SU=19;PE=9;SR=10;ALG=PROD;AF=3.419e-05;NSAMP=1;MSQ=476.61;AC=1;AN=29246;NFAM=1
chr8	49528389	416033_1	N	N[chr8:49528470[	40355.8	LOW	SVTYPE=BND;POS=49528389;STRANDS=+-:1565;CIPOS=0,0;CIEND=0,0;CIPOS95=0,0;CIEND95=0,0;MATEID=416033_2;EVENT=416033;SU=1565;PE=10;SR=1555;ALG=PROD;AF=0.005505;NSAMP=159;MSQ=222.31;RECLASSIFIED;AC=161;AN=29246;NFAM=154
chr8	49528470	416033_2	N	]chr8:49528389]N	40355.8	LOW	SVTYPE=BND;POS=49528389;STRANDS=+-:1565;CIPOS=0,0;CIEND=0,0;CIPOS95=0,0;CIEND95=0,0;MATEID=416033_1;EVENT=416033;SECONDARY;SU=1565;PE=10;SR=1555;ALG=PROD;AF=0.005505;NSAMP=159;MSQ=222.31;RECLASSIFIED;AC=161;AN=29246;NFAM=154
chr8	49528680	532974	N	<DUP>	274.85	PASS	SVTYPE=DUP;POS=49528680;SVLEN=15456;END=49544136;STRANDS=-+:18;CIPOS=-10,9;CIEND=-4,5;CIPOS95=0,0;CIEND95=0,0;SU=18;PE=13;SR=5;ALG=PROD;AF=3.419e-05;NSAMP=1;MSQ=274.4;AC=1;AN=29246;NFAM=1
chr8	49529554	416002_2	N	]chr8:49224545]N	146.35	LOW	SVTYPE=BND;POS=49224545;STRANDS=+-:4;IMPRECISE;CIPOS=-466,9;CIEND=-10,533;CIPOS95=-148,1;CIEND95=-1,185;MATEID=416002_1;EVENT=416002;SECONDARY;SU=4;PE=4;SR=0;ALG=PROD;AF=6.839e-05;NSAMP=2;MSQ=56.8;RECLASSIFIED;AC=2;AN=29246;NFAM=2
chr8	49531633	532967_2	N	N[chr8:48956988[	26.65	LOW	SVTYPE=BND;POS=48956988;STRANDS=-+:5;IMPRECISE;CIPOS=-10,506;CIEND=-659,9;CIPOS95=-2,116;CIEND95=-138,2;MATEID=532967_1;EVENT=532967;SECONDARY;SU=5;PE=5;SR=0;ALG=PROD;AF=3.419e-05;NSAMP=1;MSQ=26.65;RECLASSIFIED;AC=1;AN=29246;NFAM=1
chr8	49536514	109565_1	N	]chr11:116673792]N	385.04	LOW	SVTYPE=BND;POS=49536514;STRANDS=-+:8;IMPRECISE;CIPOS=-664,29;CIEND=-30,495;CIPOS95=-130,29;CIEND95=-30,84;MATEID=109565_2;EVENT=109565;SU=8;PE=8;SR=0;ALG=PROD;AF=0.000342;NSAMP=10;MSQ=16.74;AC=10;AN=29244;NFAM=10
chr8	49536536	90303_2	N	[chr5:61283023[N	1826.98	LOW	SVTYPE=BND;POS=49536536;STRANDS=--:4;IMPRECISE;CIPOS=-648,9;CIEND=-410,9;CIPOS95=-154,1;CIEND95=-113,2;MATEID=90303_1;EVENT=90303;SECONDARY;SU=4;PE=4;SR=0;ALG=PROD;AF=0.001778;NSAMP=52;MSQ=19.41;AC=52;AN=29246;NFAM=52
chr8	49536545	111308_1	N	]chr16:6779786]N	10643.5	LOW	SVTYPE=BND;POS=49536545;STRANDS=-+:26;IMPRECISE;CIPOS=-628,9;CIEND=-32,353;CIPOS95=-142,9;CIEND95=-26,26;MATEID=111308_2;EVENT=111308;SU=26;PE=26;SR=0;ALG=PROD;AF=0.009369;NSAMP=274;MSQ=21.22;AC=274;AN=29246;NFAM=273
chr8	49536562	111104_1	N	]chr15:60515985]N	3559.21	LOW	SVTYPE=BND;POS=49536562;STRANDS=-+:12;IMPRECISE;CIPOS=-761,29;CIEND=-30,251;CIPOS95=-109,29;CIEND95=-30,49;MATEID=111104_2;EVENT=111104;SU=12;PE=12;SR=0;ALG=PROD;AF=0.00489;NSAMP=143;MSQ=18.14;AC=143;AN=29246;NFAM=143
chr8	49536592	110198_1	N	[chr12:128085385[N	1404.13	LOW	SVTYPE=BND;POS=49536592;STRANDS=--:4,++:29;IMPRECISE;CIPOS=-40,22;CIEND=-27,29;CIPOS95=-1,1;CIEND95=-8,8;MATEID=110198_2;EVENT=110198;SU=33;PE=33;SR=0;ALG=PROD;AF=0.001334;NSAMP=39;MSQ=21.99;AC=39;AN=29246;NFAM=39
chr8	49536605	55585_2	N	[chr2:103393025[N	83.65	LOW	SVTYPE=BND;POS=49536605;STRANDS=--:4;IMPRECISE;CIPOS=-695,9;CIEND=-629,9;CIPOS95=-240,1;CIEND95=-215,1;MATEID=55585_1;EVENT=55585;SECONDARY;SU=4;PE=4;SR=0;ALG=PROD;AF=3.419e-05;NSAMP=1;MSQ=6.93;AC=1;AN=29246;NFAM=1
chr8	49536658	110199_1	N	[chr12:128085193[N	2180.09	LOW	SVTYPE=BND;POS=49536658;STRANDS=--:14;IMPRECISE;CIPOS=-369,29;CIEND=-689,29;CIPOS95=-44,29;CIEND95=-91,29;MATEID=110199_2;EVENT=110199;SU=14;PE=14;SR=0;ALG=PROD;AF=0.001915;NSAMP=56;MSQ=19.89;AC=56;AN=29244;NFAM=56
chr8	49536698	15720_2	N	N]chr1:44794853]	49.52	LOW	SVTYPE=BND;POS=49536698;STRANDS=++:5;IMPRECISE;CIPOS=-29,639;CIEND=-30,591;CIPOS95=-29,214;CIEND95=-30,197;MATEID=15720_1;EVENT=15720;SECONDARY;SU=5;PE=5;SR=0;ALG=PROD;AF=6.839e-05;NSAMP=2;MSQ=10.73;AC=2;AN=29246;NFAM=2
chr8	49536735	15719_2	N	N]chr1:44795622]	164.37	LOW	SVTYPE=BND;POS=49536735;STRANDS=++:8;IMPRECISE;CIPOS=-30,594;CIEND=-30,501;CIPOS95=-30,105;CIEND95=-30,82;MATEID=15719_1;EVENT=15719;SECONDARY;SU=8;PE=8;SR=0;ALG=PROD;AF=6.839e-05;NSAMP=2;MSQ=5.73;AC=2;AN=29244;NFAM=2
chr8	49536923	90304_2	N	N[chr5:4190429[	1653.76	LOW	SVTYPE=BND;POS=49536923;STRANDS=-+:4;IMPRECISE;CIPOS=-9,8;CIEND=-6,9;CIPOS95=0,0;CIEND95=0,1;MATEID=90304_1;EVENT=90304;SECONDARY;SU=4;PE=0;SR=4;ALG=PROD;AF=0.001163;NSAMP=34;MSQ=19.92;AC=34;AN=29244;NFAM=34
chr8	49537453	416034	N	<DEL>	479.48	PASS	SVTYPE=DEL;POS=49537453;SVLEN=-6435;END=49543888;STRANDS=+-:21;CIPOS=-4,3;CIEND=-10,9;CIPOS95=0,0;CIEND95=0,0;SU=21;PE=13;SR=8;ALG=PROD;AF=3.419e-05;NSAMP=1;MSQ=479.48;AC=1;AN=29246;NFAM=1
chr8	49549183	106703_2	N	[chr7:32282486[N	515910	LOW	SVTYPE=BND;POS=49549183;STRANDS=--:21;CIPOS=-9,8;CIEND=-9,8;CIPOS95=0,0;CIEND95=0,0;MATEID=106703_1;EVENT=106703;SECONDARY;SU=21;PE=0;SR=21;ALG=PROD;AF=0.1948;NSAMP=5696;MSQ=47.59;AC=5696;AN=29246;NFAM=5265
chr8	49550609	416035_1	N	N[chr8:49550687[	101564	LOW	SVTYPE=BND;POS=49550609;STRANDS=+-:3797;CIPOS=0,0;CIEND=0,0;CIPOS95=0,0;CIEND95=0,0;MATEID=416035_2;EVENT=416035;SU=3797;PE=30;SR=3767;ALG=PROD;AF=0.01307;NSAMP=372;MSQ=241.51;RECLASSIFIED;AC=382;AN=29228;NFAM=359
chr8	49550687	416035_2	N	]chr8:49550609]N	101564	LOW	SVTYPE=BND;POS=49550609;STRANDS=+-:3797;CIPOS=0,0;CIEND=0,0;CIPOS95=0,0;CIEND95=0,0;MATEID=416035_1;EVENT=416035;SECONDARY;SU=3797;PE=30;SR=3767;ALG=PROD;AF=0.01307;NSAMP=372;MSQ=241.51;RECLASSIFIED;AC=382;AN=29228;NFAM=359
chr8	49551508	416036_1	N	N[chr8:49551971[	7054.93	PASS	SVTYPE=BND;POS=49551508;STRANDS=+-:190;CIPOS=-10,4;CIEND=-23,22;CIPOS95=0,0;CIEND95=0,0;MATEID=416036_2;EVENT=416036;SU=190;PE=81;SR=109;ALG=PROD;AF=0.0007522;NSAMP=22;MSQ=319.42;RECLASSIFIED;AC=22;AN=29246;NFAM=22
chr8	49551971	416036_2	N	]chr8:49551508]N	7054.93	PASS	SVTYPE=BND;POS=49551508;STRANDS=+-:190;CIPOS=-23,22;CIEND=-10,4;CIPOS95=0,0;CIEND95=0,0;MATEID=416036_1;EVENT=416036;SECONDARY;SU=190;PE=81;SR=109;ALG=PROD;AF=0.0007522;NSAMP=22;MSQ=319.42;RECLASSIFIED;AC=22;AN=29246;NFAM=22
chr8	49564050	416037	N	<DEL>	272.71	PASS	SVTYPE=DEL;POS=49564050;SVLEN=-1038;END=49565088;STRANDS=+-:13;CIPOS=-10,9;CIEND=-10,9;CIPOS95=0,0;CIEND95=0,0;SU=13;PE=7;SR=6;ALG=PROD;AF=3.419e-05;NSAMP=1;MSQ=272.71;AC=1;AN=29246;NFAM=1
chr8	49585439	416039	N	<DEL>	236.83	PASS	SVTYPE=DEL;POS=49585439;SVLEN=-1826;END=49587265;STRANDS=+-:11;IMPRECISE;CIPOS=-10,358;CIEND=-352,9;CIPOS95=-2,62;CIEND95=-45,3;SU=11;PE=11;SR=0;ALG=PROD;AF=3.419e-05;NSAMP=1;MSQ=236.83;AC=1;AN=29246;NFAM=1
chr8	49597728	416040	N	<DEL>	494.58	PASS	SVTYPE=DEL;POS=49597728;SVLEN=-10416;END=49608144;STRANDS=+-:23;CIPOS=-2,1;CIEND=-10,9;CIPOS95=0,0;CIEND95=0,0;SU=23;PE=9;SR=14;ALG=PROD;AF=3.419e-05;NSAMP=1;MSQ=494.58;AC=1;AN=29246;NFAM=1
chr8	49610233	112948_1	N	]chr21:42616052]N	38.89	LOW	SVTYPE=BND;POS=49610233;STRANDS=-+:4;CIPOS=-9,8;CIEND=-9,8;CIPOS95=0,0;CIEND95=0,0;MATEID=112948_2;EVENT=112948;SU=4;PE=0;SR=4;ALG=PROD;AF=3.419e-05;NSAMP=1;MSQ=38.89;AC=1;AN=29246;NFAM=1
chr8	49610433	416041_1	N	N[chr8:49610492[	882.41	PASS	SVTYPE=BND;POS=49610433;STRANDS=+-:35;CIPOS=-24,22;CIEND=-21,29;CIPOS95=0,0;CIEND95=0,0;MATEID=416041_2;EVENT=416041;SU=35;PE=1;SR=34;ALG=PROD;AF=6.839e-05;NSAMP=2;MSQ=316.26;RECLASSIFIED;AC=2;AN=29246;NFAM=2
chr8	49610492	416041_2	N	]chr8:49610433]N	882.41	PASS	SVTYPE=BND;POS=49610433;STRANDS=+-:35;CIPOS=-21,29;CIEND=-24,22;CIPOS95=0,0;CIEND95=0,0;MATEID=416041_1;EVENT=416041;SECONDARY;SU=35;PE=1;SR=34;ALG=PROD;AF=6.839e-05;NSAMP=2;MSQ=316.26;RECLASSIFIED;AC=2;AN=29246;NFAM=2
chr8	49611461	416042_1	N	N[chr8:49611512[	584.23	LOW	SVTYPE=BND;POS=49611461;STRANDS=+-:14;CIPOS=-29,28;CIEND=-29,28;CIPOS95=0,0;CIEND95=0,0;MATEID=416042_2;EVENT=416042;SU=14;PE=0;SR=14;ALG=PROD;AF=0.0001026;NSAMP=3;MSQ=145.86;RECLASSIFIED;AC=3;AN=29246;NFAM=3
chr8	49611512	416042_2	N	]chr8:49611461]N	584.23	LOW	SVTYPE=BND;POS=49611461;STRANDS=+-:14;CIPOS=-29,28;CIEND=-29,28;CIPOS95=0,0;CIEND95=0,0;MATEID=416042_1;EVENT=416042;SECONDARY;SU=14;PE=0;SR=14;ALG=PROD;AF=0.0001026;NSAMP=3;MSQ=145.86;RECLASSIFIED;AC=3;AN=29246;NFAM=3
chr8	49615125	416043	N	<DEL>	644.43	PASS	SVTYPE=DEL;POS=49615125;SVLEN=-99;END=49615224;STRANDS=+-:24;CIPOS=-30,29;CIEND=-30,29;CIPOS95=0,0;CIEND95=0,0;SU=24;PE=0;SR=24;ALG=PROD;AF=6.839e-05;NSAMP=2;MSQ=322.18;AC=2;AN=29246;NFAM=2
chr8	49616450	416044	N	<DEL>	149131	PASS	SVTYPE=DEL;POS=49616450;SVLEN=-5553;END=49622003;STRANDS=+-:6220;CIPOS=0,0;CIEND=0,0;CIPOS95=0,0;CIEND95=0,0;SU=6220;PE=3861;SR=2359;ALG=PROD;AF=0.009369;NSAMP=272;MSQ=472.04;AC=274;AN=29246;NFAM=264
chr8	49629271	111782_1	N	N]chr17:51878849]	87558	LOW	SVTYPE=BND;POS=49629271;STRANDS=++:520;CIPOS=-1,2;CIEND=-1,1;CIPOS95=0,0;CIEND95=0,0;MATEID=111782_2;EVENT=111782;SU=520;PE=0;SR=520;ALG=PROD;AF=0.05854;NSAMP=1330;MSQ=43.36;AC=1712;AN=29246;NFAM=1289
chr8	49633727	532976	N	<DUP>	594.95	PASS	SVTYPE=DUP;POS=49633727;SVLEN=12494;END=49646221;STRANDS=-+:69;CIPOS=-8,5;CIEND=-10,9;CIPOS95=0,0;CIEND95=0,0;SU=69;PE=38;SR=31;ALG=PROD;AF=0.000171;NSAMP=5;MSQ=118.88;AC=5;AN=29246;NFAM=5
chr8	49634092	416046	N	<DEL>	2385.52	PASS	SVTYPE=DEL;POS=49634092;SVLEN=-12803;END=49646895;STRANDS=+-:90;CIPOS=-30,7;CIEND=-7,29;CIPOS95=0,0;CIEND95=0,0;SU=90;PE=65;SR=25;ALG=PROD;AF=0.0001368;NSAMP=4;MSQ=461.53;AC=4;AN=29246;NFAM=4
chr8	49635422	416047	N	<DEL>	317.28	PASS	SVTYPE=DEL;POS=49635422;SVLEN=-1994;END=49637416;STRANDS=+-:14;CIPOS=-5,4;CIEND=-5,2;CIPOS95=0,0;CIEND95=0,0;SU=14;PE=7;SR=7;ALG=PROD;AF=3.419e-05;NSAMP=1;MSQ=314.67;AC=1;AN=29246;NFAM=1
chr8	49645575	532977	N	<DUP>	571.67	PASS	SVTYPE=DUP;POS=49645575;SVLEN=449;END=49646024;STRANDS=-+:46;CIPOS=-23,21;CIEND=-22,21;CIPOS95=0,0;CIEND95=0,0;SU=46;PE=21;SR=25;ALG=PROD;AF=3.419e-05;NSAMP=1;MSQ=306.08;AC=1;AN=29246;NFAM=1
chr8	49648377	416048_1	N	N[chr8:49648447[	327.01	PASS	SVTYPE=BND;POS=49648377;STRANDS=+-:11;CIPOS=-3,2;CIEND=-4,3;CIPOS95=0,0;CIEND95=0,0;MATEID=416048_2;EVENT=416048;SU=11;PE=0;SR=11;ALG=PROD;AF=3.419e-05;NSAMP=1;MSQ=326.75;RECLASSIFIED;AC=1;AN=29246;NFAM=1
chr8	49648447	416048_2	N	]chr8:49648377]N	327.01	PASS	SVTYPE=BND;POS=49648377;STRANDS=+-:11;CIPOS=-4,3;CIEND=-3,2;CIPOS95=0,0;CIEND95=0,0;MATEID=416048_1;EVENT=416048;SECONDARY;SU=11;PE=0;SR=11;ALG=PROD;AF=3.419e-05;NSAMP=1;MSQ=326.75;RECLASSIFIED;AC=1;AN=29246;NFAM=1
chr8	49658032	416049_1	N	N[chr8:49658363[	241.92	LOW	SVTYPE=BND;POS=49658032;STRANDS=+-:5;IMPRECISE;CIPOS=-9,9;CIEND=-10,9;CIPOS95=0,1;CIEND95=0,0;MATEID=416049_2;EVENT=416049;SU=5;PE=0;SR=5;ALG=PROD;AF=0.0003419;NSAMP=10;MSQ=16.66;RECLASSIFIED;AC=10;AN=29246;NFAM=10
chr8	49658363	416049_2	N	]chr8:49658032]N	241.92	LOW	SVTYPE=BND;POS=49658032;STRANDS=+-:5;IMPRECISE;CIPOS=-10,9;CIEND=-9,9;CIPOS95=0,0;CIEND95=0,1;MATEID=416049_1;EVENT=416049;SECONDARY;SU=5;PE=0;SR=5;ALG=PROD;AF=0.0003419;NSAMP=10;MSQ=16.66;RECLASSIFIED;AC=10;AN=29246;NFAM=10
chr8	49666797	604695	N	<INV>	238.32	LOW	SVTYPE=INV;POS=49666797;SVLEN=179;END=49666976;STRANDS=++:1,--:3;IMPRECISE;CIPOS=-114,38;CIEND=0,17;CIPOS95=-95,38;CIEND95=0,9;SU=4;PE=4;SR=0;ALG=PROD;AF=0.0003078;NSAMP=8;MSQ=26.84;AC=9;AN=29244;NFAM=8
chr8	49676814	415974_2	N	]chr8:48957145]N	122.8	LOW	SVTYPE=BND;POS=48957145;STRANDS=+-:7;IMPRECISE;CIPOS=-388,9;CIEND=-10,566;CIPOS95=-97,2;CIEND95=-1,137;MATEID=415974_1;EVENT=415974;SECONDARY;SU=7;PE=7;SR=0;ALG=PROD;AF=3.419e-05;NSAMP=1;MSQ=122.8;RECLASSIFIED;AC=1;AN=29246;NFAM=1
chr8	49678813	604696_1	N	[chr8:49876300[N	26.81	LOW	SVTYPE=BND;POS=49678813;STRANDS=--:4;IMPRECISE;CIPOS=-469,9;CIEND=-656,9;CIPOS95=-124,2;CIEND95=-151,1;MATEID=604696_2;EVENT=604696;SU=4;PE=4;SR=0;ALG=PROD;AF=3.419e-05;NSAMP=1;MSQ=26.81;AC=1;AN=29246;NFAM=1
chr8	49705673	114184_1	N	N[chrY:19185098[	6882.49	LOW	SVTYPE=BND;POS=49705673;STRANDS=+-:18;IMPRECISE;CIPOS=-10,9;CIEND=-10,10;CIPOS95=0,0;CIEND95=-3,3;MATEID=114184_2;EVENT=114184;SU=18;PE=11;SR=7;ALG=PROD;AF=0.008582;NSAMP=244;MSQ=14.29;AC=251;AN=29246;NFAM=241
chr8	49712204	416052	N	<DEL>	1809	PASS	SVTYPE=DEL;POS=49712204;SVLEN=-187;END=49712391;STRANDS=+-:62;CIPOS=-30,29;CIEND=-30,29;CIPOS95=0,0;CIEND95=0,0;SU=62;PE=0;SR=62;ALG=PROD;AF=6.839e-05;NSAMP=2;MSQ=8.37;AC=2;AN=29246;NFAM=2
chr8	49712559	416053	N	<DEL>	530.39	PASS	SVTYPE=DEL;POS=49712559;SVLEN=-5663;END=49718222;STRANDS=+-:25;CIPOS=-10,9;CIEND=-10,9;CIPOS95=0,0;CIEND95=0,0;SU=25;PE=18;SR=7;ALG=PROD;AF=3.419e-05;NSAMP=1;MSQ=530.39;AC=1;AN=29246;NFAM=1
chr8	49713401	111986_1	N	[chr18:9561199[N	5.77009e+06	PASS	SVTYPE=BND;POS=49713401;STRANDS=--:473;IMPRECISE;CIPOS=-316,5;CIEND=-349,5;CIPOS95=-12,5;CIEND95=-38,5;MATEID=111986_2;EVENT=111986;SU=473;PE=473;SR=0;ALG=PROD;AF=0.4182;NSAMP=12226;MSQ=263.5;AC=12230;AN=29246;NFAM=11244
chr8	49713404	109043_1	N	[chr10:88796549[N	3.55458e+06	LOW	SVTYPE=BND;POS=49713404;STRANDS=--:17;IMPRECISE;CIPOS=-552,9;CIEND=-697,9;CIPOS95=-116,9;CIEND95=-158,9;MATEID=109043_2;EVENT=109043;SU=17;PE=17;SR=0;ALG=PROD;AF=0.4142;NSAMP=12114;MSQ=165.03;AC=12114;AN=29246;NFAM=11128
chr8	49713404	110050_1	N	[chr12:101256903[N	3.12169e+06	LOW	SVTYPE=BND;POS=49713404;STRANDS=--:4;IMPRECISE;CIPOS=-664,6;CIEND=-664,6;CIPOS95=-228,0;CIEND95=-228,0;MATEID=110050_2;EVENT=110050;SU=4;PE=4;SR=0;ALG=PROD;AF=0.4016;NSAMP=11744;MSQ=154.38;AC=11744;AN=29246;NFAM=10810
chr8	49713404	111407_1	N	]chr16:30061858]N	3.48093e+06	LOW	SVTYPE=BND;POS=49713404;STRANDS=-+:147;IMPRECISE;CIPOS=-220,9;CIEND=-5,485;CIPOS95=-10,9;CIEND95=-5,65;MATEID=111407_2;EVENT=111407;SU=147;PE=147;SR=0;ALG=PROD;AF=0.4082;NSAMP=11935;MSQ=163.8;AC=11938;AN=29246;NFAM=10967
chr8	49713789	416055	N	<DEL>	2173.86	PASS	SVTYPE=DEL;POS=49713789;SVLEN=-306;END=49714095;STRANDS=+-:46;CIPOS=-10,9;CIEND=-27,26;CIPOS95=0,0;CIEND95=0,0;SU=46;PE=7;SR=39;ALG=PROD;AF=0.0002393;NSAMP=7;MSQ=306.71;AC=7;AN=29246;NFAM=6
chr8	49722381	416056_1	N	N[chr8:49727207[	9737.47	PASS	SVTYPE=BND;POS=49722381;STRANDS=+-:418;CIPOS=-3,2;CIEND=-3,1;CIPOS95=0,0;CIEND95=0,0;MATEID=416056_2;EVENT=416056;SU=418;PE=249;SR=169;ALG=PROD;AF=0.0005471;NSAMP=16;MSQ=475.24;RECLASSIFIED;AC=16;AN=29246;NFAM=16
chr8	49724763	416057_1	N	N[chr8:49724816[	212.96	LOW	SVTYPE=BND;POS=49724763;STRANDS=+-:9;CIPOS=-4,3;CIEND=-4,3;CIPOS95=0,0;CIEND95=0,0;MATEID=416057_2;EVENT=416057;SU=9;PE=0;SR=9;ALG=PROD;AF=3.419e-05;NSAMP=1;MSQ=212.78;RECLASSIFIED;AC=1;AN=29246;NFAM=1
chr8	49724816	416057_2	N	]chr8:49724763]N	212.96	LOW	SVTYPE=BND;POS=49724763;STRANDS=+-:9;CIPOS=-4,3;CIEND=-4,3;CIPOS95=0,0;CIEND95=0,0;MATEID=416057_1;EVENT=416057;SECONDARY;SU=9;PE=0;SR=9;ALG=PROD;AF=3.419e-05;NSAMP=1;MSQ=212.78;RECLASSIFIED;AC=1;AN=29246;NFAM=1
chr8	49727207	416056_2	N	]chr8:49722381]N	9737.47	PASS	SVTYPE=BND;POS=49722381;STRANDS=+-:418;CIPOS=-3,1;CIEND=-3,2;CIPOS95=0,0;CIEND95=0,0;MATEID=416056_1;EVENT=416056;SECONDARY;SU=418;PE=249;SR=169;ALG=PROD;AF=0.0005471;NSAMP=16;MSQ=475.24;RECLASSIFIED;AC=16;AN=29246;NFAM=16
chr8	49749628	416059_1	N	N[chr8:49749789[	407.19	LOW	SVTYPE=BND;POS=49749628;STRANDS=+-:9;IMPRECISE;CIPOS=-27,29;CIEND=-30,22;CIPOS95=0,0;CIEND95=-1,1;MATEID=416059_2;EVENT=416059;SU=9;PE=0;SR=9;ALG=PROD;AF=0.0005471;NSAMP=16;MSQ=20.09;RECLASSIFIED;AC=16;AN=29246;NFAM=16
chr8	49749789	416059_2	N	]chr8:49749628]N	407.19	LOW	SVTYPE=BND;POS=49749628;STRANDS=+-:9;IMPRECISE;CIPOS=-30,22;CIEND=-27,29;CIPOS95=-1,1;CIEND95=0,0;MATEID=416059_1;EVENT=416059;SECONDARY;SU=9;PE=0;SR=9;ALG=PROD;AF=0.0005471;NSAMP=16;MSQ=20.09;RECLASSIFIED;AC=16;AN=29246;NFAM=16
chr8	49759178	416061	N	<DEL>	152.86	PASS	SVTYPE=DEL;POS=49759178;SVLEN=-97;END=49759275;STRANDS=+-:5;CIPOS=-10,9;CIEND=-10,9;CIPOS95=0,0;CIEND95=0,0;SU=5;PE=0;SR=5;ALG=PROD;AF=3.419e-05;NSAMP=1;MSQ=152.86;AC=1;AN=29246;NFAM=1
chr8	49762669	532979	N	<DUP>	259	PASS	SVTYPE=DUP;POS=49762669;SVLEN=129273;END=49891942;STRANDS=-+:20;CIPOS=-10,9;CIEND=-10,9;CIPOS95=0,0;CIEND95=0,0;SU=20;PE=13;SR=7;ALG=PROD;AF=6.839e-05;NSAMP=1;MSQ=256.28;AC=2;AN=29246;NFAM=1
chr8	49767886	532980_1	N	]chr8:49768103]N	424408	LOW	SVTYPE=BND;POS=49767886;STRANDS=-+:14;IMPRECISE;CIPOS=-50,49;CIEND=-29,49;CIPOS95=-1,1;CIEND95=-1,1;MATEID=532980_2;EVENT=532980;SU=14;PE=12;SR=2;ALG=PROD;AF=0.2564;NSAMP=7496;MSQ=45.36;RECLASSIFIED;AC=7498;AN=29246;NFAM=7221
chr8	49768103	532980_2	N	N[chr8:49767886[	424408	LOW	SVTYPE=BND;POS=49767886;STRANDS=-+:14;IMPRECISE;CIPOS=-29,49;CIEND=-50,49;CIPOS95=-1,1;CIEND95=-1,1;MATEID=532980_1;EVENT=532980;SECONDARY;SU=14;PE=12;SR=2;ALG=PROD;AF=0.2564;NSAMP=7496;MSQ=45.36;RECLASSIFIED;AC=7498;AN=29246;NFAM=7221
chr8	49768233	416064_1	N	N[chr8:49768456[	10.38	LOW	SVTYPE=BND;POS=49768233;STRANDS=+-:4;IMPRECISE;CIPOS=-5,7;CIEND=-10,7;CIPOS95=-2,5;CIEND95=-2,0;MATEID=416064_2;EVENT=416064;SU=4;PE=0;SR=4;ALG=PROD;AF=6.839e-05;NSAMP=2;MSQ=4.66;RECLASSIFIED;AC=2;AN=29246;NFAM=2
chr8	49768240	416063	N	<DEL>	318.08	PASS	SVTYPE=DEL;POS=49768240;SVLEN=-62;END=49768302;STRANDS=+-:9;CIPOS=-4,3;CIEND=-4,3;CIPOS95=0,0;CIEND95=0,0;SU=9;PE=0;SR=9;ALG=PROD;AF=6.839e-05;NSAMP=2;MSQ=158.81;AC=2;AN=29246;NFAM=1
chr8	49768456	416064_2	N	]chr8:49768233]N	10.38	LOW	SVTYPE=BND;POS=49768233;STRANDS=+-:4;IMPRECISE;CIPOS=-10,7;CIEND=-5,7;CIPOS95=-2,0;CIEND95=-2,5;MATEID=416064_1;EVENT=416064;SECONDARY;SU=4;PE=0;SR=4;ALG=PROD;AF=6.839e-05;NSAMP=2;MSQ=4.66;RECLASSIFIED;AC=2;AN=29246;NFAM=2
chr8	49773151	416065_1	N	N[chr8:49773237[	931.35	LOW	SVTYPE=BND;POS=49773151;STRANDS=+-:33;CIPOS=-9,8;CIEND=-9,8;CIPOS95=0,0;CIEND95=0,0;MATEID=416065_2;EVENT=416065;SU=33;PE=0;SR=33;ALG=PROD;AF=0.000171;NSAMP=5;MSQ=178;RECLASSIFIED;AC=5;AN=29240;NFAM=5
chr8	49773237	416065_2	N	]chr8:49773151]N	931.35	LOW	SVTYPE=BND;POS=49773151;STRANDS=+-:33;CIPOS=-9,8;CIEND=-9,8;CIPOS95=0,0;CIEND95=0,0;MATEID=416065_1;EVENT=416065;SECONDARY;SU=33;PE=0;SR=33;ALG=PROD;AF=0.000171;NSAMP=5;MSQ=178;RECLASSIFIED;AC=5;AN=29240;NFAM=5
chr8	49774658	416066	N	<DEL>	638.29	PASS	SVTYPE=DEL;POS=49774658;SVLEN=-3949;END=49778607;STRANDS=+-:27;CIPOS=-26,27;CIEND=-30,29;CIPOS95=0,0;CIEND95=0,0;SU=27;PE=20;SR=7;ALG=PROD;AF=6.839e-05;NSAMP=2;MSQ=319.14;AC=2;AN=29246;NFAM=2
chr8	49780371	109976_1	N	]chr12:82883071]N	468.99	LOW	SVTYPE=BND;POS=49780371;STRANDS=-+:4;IMPRECISE;CIPOS=-9,8;CIEND=-9,9;CIPOS95=0,0;CIEND95=0,1;MATEID=109976_2;EVENT=109976;SU=4;PE=0;SR=4;ALG=PROD;AF=0.0009232;NSAMP=27;MSQ=16.32;AC=27;AN=29246;NFAM=27
chr8	49781935	416068	N	<DEL>	419.64	PASS	SVTYPE=DEL;POS=49781935;SVLEN=-1062;END=49782997;STRANDS=+-:18;CIPOS=-3,3;CIEND=-5,2;CIPOS95=0,0;CIEND95=0,0;SU=18;PE=10;SR=8;ALG=PROD;AF=3.419e-05;NSAMP=1;MSQ=419.62;AC=1;AN=29246;NFAM=1
chr8	49782173	416069	N	<DEL>	755.26	PASS	SVTYPE=DEL;POS=49782173;SVLEN=-1336;END=49783509;STRANDS=+-:29;CIPOS=-25,28;CIEND=-30,29;CIPOS95=0,0;CIEND95=0,0;SU=29;PE=23;SR=6;ALG=PROD;AF=6.839e-05;NSAMP=2;MSQ=377.63;AC=2;AN=29246;NFAM=2
chr8	49782700	532981	N	<DUP>	393.41	PASS	SVTYPE=DUP;POS=49782700;SVLEN=30107;END=49812807;STRANDS=-+:39;CIPOS=-30,29;CIEND=-30,29;CIPOS95=0,0;CIEND95=0,0;SU=39;PE=23;SR=16;ALG=PROD;AF=6.839e-05;NSAMP=2;MSQ=196.22;AC=2;AN=29246;NFAM=2
chr8	49791770	108887_1	N	]chr10:13148060]N	12003.6	LOW	SVTYPE=BND;POS=49791770;STRANDS=-+:9;CIPOS=-29,28;CIEND=-29,28;CIPOS95=0,0;CIEND95=0,0;MATEID=108887_2;EVENT=108887;SU=9;PE=0;SR=9;ALG=PROD;AF=0.01111;NSAMP=325;MSQ=23.02;AC=325;AN=29246;NFAM=324
chr8	49791770	109979_1	N	[chr12:83409600[N	79.23	LOW	SVTYPE=BND;POS=49791770;STRANDS=--:4;IMPRECISE;CIPOS=-30,29;CIEND=-30,29;CIPOS95=-1,1;CIEND95=-1,1;MATEID=109979_2;EVENT=109979;SU=4;PE=2;SR=2;ALG=PROD;AF=0.0002052;NSAMP=6;MSQ=11.96;AC=6;AN=29246;NFAM=6
chr8	49791779	113742_1	N	N]chrX:41175785]	388.57	LOW	SVTYPE=BND;POS=49791779;STRANDS=++:8;CIPOS=-29,28;CIEND=-29,28;CIPOS95=0,0;CIEND95=0,0;MATEID=113742_2;EVENT=113742;SU=8;PE=0;SR=8;ALG=PROD;AF=0.0003419;NSAMP=10;MSQ=17.28;AC=10;AN=29246;NFAM=10
chr8	49791810	110053_1	N	[chr12:101810400[N	10362.6	LOW	SVTYPE=BND;POS=49791810;STRANDS=--:41;CIPOS=-8,7;CIEND=-8,7;CIPOS95=0,0;CIEND95=0,0;MATEID=110053_2;EVENT=110053;SU=41;PE=0;SR=41;ALG=PROD;AF=0.01033;NSAMP=241;MSQ=36.58;AC=302;AN=29246;NFAM=241
chr8	49791850	90305_2	N	N[chr5:13976695[	159.95	LOW	SVTYPE=BND;POS=49791850;STRANDS=-+:13;CIPOS=-30,29;CIEND=-29,28;CIPOS95=0,0;CIEND95=0,0;MATEID=90305_1;EVENT=90305;SECONDARY;SU=13;PE=6;SR=7;ALG=PROD;AF=0.000171;NSAMP=5;MSQ=31.94;AC=5;AN=29246;NFAM=4
chr8	49793693	416072	N	<DEL>	465.91	PASS	SVTYPE=DEL;POS=49793693;SVLEN=-88;END=49793781;STRANDS=+-:14;CIPOS=-26,25;CIEND=-26,25;CIPOS95=0,0;CIEND95=0,0;SU=14;PE=0;SR=14;ALG=PROD;AF=6.839e-05;NSAMP=2;MSQ=230.75;AC=2;AN=29246;NFAM=1
chr8	49794658	112156_1	N	]chr18:57756296]N	33.75	LOW	SVTYPE=BND;POS=49794658;STRANDS=--:4,-+:4;IMPRECISE;CIPOS=-23,29;CIEND=-20,25;CIPOS95=-1,1;CIEND95=-3,3;MATEID=112156_2;EVENT=112156;SU=8;PE=3;SR=5;ALG=PROD;AF=6.839e-05;NSAMP=1;MSQ=31.46;AC=2;AN=29246;NFAM=1
chr8	49794664	112856_1	N	]chr21:19153989]N	26923.2	LOW	SVTYPE=BND;POS=49794664;STRANDS=-+:4;CIPOS=-9,8;CIEND=-9,8;CIPOS95=0,0;CIEND95=0,0;MATEID=112856_2;EVENT=112856;SU=4;PE=0;SR=4;ALG=PROD;AF=0.01768;NSAMP=517;MSQ=26.5;AC=517;AN=29246;NFAM=505
chr8	49799641	416074	N	<DEL>	343.77	PASS	SVTYPE=DEL;POS=49799641;SVLEN=-3206;END=49802847;STRANDS=+-:15;CIPOS=-10,9;CIEND=-5,2;CIPOS95=0,0;CIEND95=0,0;SU=15;PE=7;SR=8;ALG=PROD;AF=3.419e-05;NSAMP=1;MSQ=341.66;AC=1;AN=29246;NFAM=1
chr8	49814143	416075	N	<DEL>	213.58	PASS	SVTYPE=DEL;POS=49814143;SVLEN=-63;END=49814206;STRANDS=+-:9;CIPOS=-4,3;CIEND=-6,9;CIPOS95=0,0;CIEND95=0,0;SU=9;PE=0;SR=9;ALG=PROD;AF=3.42e-05;NSAMP=1;MSQ=200.82;AC=1;AN=29244;NFAM=1
chr8	49843128	70601_2	N	N[chr3:54993886[	90.98	LOW	SVTYPE=BND;POS=49843128;STRANDS=-+:4;CIPOS=-9,8;CIEND=-9,8;CIPOS95=0,0;CIEND95=0,0;MATEID=70601_1;EVENT=70601;SECONDARY;SU=4;PE=0;SR=4;ALG=PROD;AF=0.0002052;NSAMP=6;MSQ=12.26;AC=6;AN=29246;NFAM=6
chr8	49850272	416078	N	<DEL>	1270.56	PASS	SVTYPE=DEL;POS=49850272;SVLEN=-777;END=49851049;STRANDS=+-:61;CIPOS=-30,29;CIEND=-30,29;CIPOS95=0,0;CIEND95=0,0;SU=61;PE=31;SR=30;ALG=PROD;AF=0.0001026;NSAMP=3;MSQ=423.52;AC=3;AN=29246;NFAM=3
chr8	49871216	416080_1	N	N[chr8:49871912[	14813.3	PASS	SVTYPE=BND;POS=49871216;STRANDS=+-:594;CIPOS=-2,1;CIEND=-2,1;CIPOS95=0,0;CIEND95=0,0;MATEID=416080_2;EVENT=416080;SU=594;PE=365;SR=229;ALG=PROD;AF=0.000718;NSAMP=21;MSQ=621.75;RECLASSIFIED;AC=21;AN=29246;NFAM=19
chr8	49871912	416080_2	N	]chr8:49871216]N	14813.3	PASS	SVTYPE=BND;POS=49871216;STRANDS=+-:594;CIPOS=-2,1;CIEND=-2,1;CIPOS95=0,0;CIEND95=0,0;MATEID=416080_1;EVENT=416080;SECONDARY;SU=594;PE=365;SR=229;ALG=PROD;AF=0.000718;NSAMP=21;MSQ=621.75;RECLASSIFIED;AC=21;AN=29246;NFAM=19
chr8	49872455	416081	N	<DEL>	907.01	PASS	SVTYPE=DEL;POS=49872455;SVLEN=-11707;END=49884162;STRANDS=+-:39;CIPOS=-10,9;CIEND=-10,9;CIPOS95=0,0;CIEND95=0,0;SU=39;PE=28;SR=11;ALG=PROD;AF=3.419e-05;NSAMP=1;MSQ=902.17;AC=1;AN=29246;NFAM=1
chr8	49872866	416082_1	N	N[chr8:49873208[	1084.33	LOW	SVTYPE=BND;POS=49872866;STRANDS=+-:11;CIPOS=-5,3;CIEND=-4,3;CIPOS95=0,0;CIEND95=0,0;MATEID=416082_2;EVENT=416082;SU=11;PE=2;SR=9;ALG=PROD;AF=0.0007522;NSAMP=22;MSQ=44.3;RECLASSIFIED;AC=22;AN=29246;NFAM=22
chr8	49873208	416082_2	N	]chr8:49872866]N	1084.33	LOW	SVTYPE=BND;POS=49872866;STRANDS=+-:11;CIPOS=-4,3;CIEND=-5,3;CIPOS95=0,0;CIEND95=0,0;MATEID=416082_1;EVENT=416082;SECONDARY;SU=11;PE=2;SR=9;ALG=PROD;AF=0.0007522;NSAMP=22;MSQ=44.3;RECLASSIFIED;AC=22;AN=29246;NFAM=22
chr8	49876300	604696_2	N	[chr8:49678813[N	26.81	LOW	SVTYPE=BND;POS=49876300;STRANDS=--:4;IMPRECISE;CIPOS=-656,9;CIEND=-469,9;CIPOS95=-151,1;CIEND95=-124,2;MATEID=604696_1;EVENT=604696;SECONDARY;SU=4;PE=4;SR=0;ALG=PROD;AF=3.419e-05;NSAMP=1;MSQ=26.81;AC=1;AN=29246;NFAM=1
chr8	49877419	416083_1	N	N[chr8:49877491[	773.24	LOW	SVTYPE=BND;POS=49877419;STRANDS=+-:11;CIPOS=-26,25;CIEND=-26,25;CIPOS95=0,0;CIEND95=0,0;MATEID=416083_2;EVENT=416083;SU=11;PE=0;SR=11;ALG=PROD;AF=0.0001368;NSAMP=4;MSQ=193.31;RECLASSIFIED;AC=4;AN=29246;NFAM=4
chr8	49877491	416083_2	N	]chr8:49877419]N	773.24	LOW	SVTYPE=BND;POS=49877419;STRANDS=+-:11;CIPOS=-26,25;CIEND=-26,25;CIPOS95=0,0;CIEND95=0,0;MATEID=416083_1;EVENT=416083;SECONDARY;SU=11;PE=0;SR=11;ALG=PROD;AF=0.0001368;NSAMP=4;MSQ=193.31;RECLASSIFIED;AC=4;AN=29246;NFAM=4
chr8	49883241	416084_1	N	N[chr8:49883311[	195.4	LOW	SVTYPE=BND;POS=49883241;STRANDS=+-:7;CIPOS=-5,4;CIEND=-5,4;CIPOS95=0,0;CIEND95=0,0;MATEID=416084_2;EVENT=416084;SU=7;PE=0;SR=7;ALG=PROD;AF=3.421e-05;NSAMP=1;MSQ=149.85;RECLASSIFIED;AC=1;AN=29232;NFAM=1
chr8	49883311	416084_2	N	]chr8:49883241]N	195.4	LOW	SVTYPE=BND;POS=49883241;STRANDS=+-:7;CIPOS=-5,4;CIEND=-5,4;CIPOS95=0,0;CIEND95=0,0;MATEID=416084_1;EVENT=416084;SECONDARY;SU=7;PE=0;SR=7;ALG=PROD;AF=3.421e-05;NSAMP=1;MSQ=149.85;RECLASSIFIED;AC=1;AN=29232;NFAM=1
chr8	49903071	532984	N	<DUP>	275.55	PASS	SVTYPE=DUP;POS=49903071;SVLEN=5524;END=49908595;STRANDS=-+:27;CIPOS=-10,9;CIEND=-10,9;CIPOS95=0,0;CIEND95=0,0;SU=27;PE=13;SR=14;ALG=PROD;AF=3.42e-05;NSAMP=1;MSQ=265.29;AC=1;AN=29240;NFAM=1
chr8	49903352	15721_2	N	N]chr1:157054681]	382.4	LOW	SVTYPE=BND;POS=49903352;STRANDS=++:62;CIPOS=-5,4;CIEND=-5,4;CIPOS95=0,0;CIEND95=0,0;MATEID=15721_1;EVENT=15721;SECONDARY;SU=62;PE=0;SR=62;ALG=PROD;AF=0.0002052;NSAMP=6;MSQ=40.65;AC=6;AN=29246;NFAM=6
chr8	49926537	416086_1	N	N[chr8:49926616[	368.08	PASS	SVTYPE=BND;POS=49926537;STRANDS=+-:12;CIPOS=-10,9;CIEND=-10,9;CIPOS95=0,0;CIEND95=0,0;MATEID=416086_2;EVENT=416086;SU=12;PE=0;SR=12;ALG=PROD;AF=3.42e-05;NSAMP=1;MSQ=326.75;RECLASSIFIED;AC=1;AN=29238;NFAM=1
chr8	49926616	416086_2	N	]chr8:49926537]N	368.08	PASS	SVTYPE=BND;POS=49926537;STRANDS=+-:12;CIPOS=-10,9;CIEND=-10,9;CIPOS95=0,0;CIEND95=0,0;MATEID=416086_1;EVENT=416086;SECONDARY;SU=12;PE=0;SR=12;ALG=PROD;AF=3.42e-05;NSAMP=1;MSQ=326.75;RECLASSIFIED;AC=1;AN=29238;NFAM=1
chr8	49927450	532985	N	<DUP>	307.4	PASS	SVTYPE=DUP;POS=49927450;SVLEN=29790;END=49957240;STRANDS=-+:27;CIPOS=-4,1;CIEND=-3,3;CIPOS95=0,0;CIEND95=0,0;SU=27;PE=18;SR=9;ALG=PROD;AF=6.839e-05;NSAMP=1;MSQ=306.8;AC=2;AN=29246;NFAM=1
chr8	49932078	416087	N	<DEL>	425.38	PASS	SVTYPE=DEL;POS=49932078;SVLEN=-4647;END=49936725;STRANDS=+-:9;IMPRECISE;CIPOS=-7,357;CIEND=-348,7;CIPOS95=0,128;CIEND95=-99,0;SU=9;PE=9;SR=0;ALG=PROD;AF=3.419e-05;NSAMP=1;MSQ=425.38;AC=1;AN=29246;NFAM=1
chr8	49932079	604697_1	N	N]chr8:49932176]	349.19	LOW	SVTYPE=BND;POS=49932079;STRANDS=++:18;CIPOS=-10,2;CIEND=-10,9;CIPOS95=0,0;CIEND95=0,0;MATEID=604697_2;EVENT=604697;SU=18;PE=7;SR=11;ALG=PROD;AF=3.42e-05;NSAMP=1;MSQ=317.61;AC=1;AN=29244;NFAM=1
chr8	49932084	604698_1	N	[chr8:49936726[N	236.45	LOW	SVTYPE=BND;POS=49932084;STRANDS=--:18;CIPOS=-10,9;CIEND=-10,9;CIPOS95=0,0;CIEND95=0,0;MATEID=604698_2;EVENT=604698;SU=18;PE=7;SR=11;ALG=PROD;AF=3.419e-05;NSAMP=1;MSQ=236.45;AC=1;AN=29246;NFAM=1
chr8	49932176	604697_2	N	N]chr8:49932079]	349.19	LOW	SVTYPE=BND;POS=49932176;STRANDS=++:18;CIPOS=-10,9;CIEND=-10,2;CIPOS95=0,0;CIEND95=0,0;MATEID=604697_1;EVENT=604697;SECONDARY;SU=18;PE=7;SR=11;ALG=PROD;AF=3.42e-05;NSAMP=1;MSQ=317.61;AC=1;AN=29244;NFAM=1
chr8	49936726	604698_2	N	[chr8:49932084[N	236.45	LOW	SVTYPE=BND;POS=49936726;STRANDS=--:18;CIPOS=-10,9;CIEND=-10,9;CIPOS95=0,0;CIEND95=0,0;MATEID=604698_1;EVENT=604698;SECONDARY;SU=18;PE=7;SR=11;ALG=PROD;AF=3.419e-05;NSAMP=1;MSQ=236.45;AC=1;AN=29246;NFAM=1
chr8	49938524	98877_2	N	N]chr6:63432225]	6.9	LOW	SVTYPE=BND;POS=49938524;STRANDS=++:6;IMPRECISE;CIPOS=-30,436;CIEND=-29,589;CIPOS95=-30,102;CIEND95=-29,208;MATEID=98877_1;EVENT=98877;SECONDARY;SU=6;PE=6;SR=0;ALG=PROD;AF=3.419e-05;NSAMP=1;MSQ=6.73;AC=1;AN=29246;NFAM=1
chr8	49938604	98876_2	N	[chr6:27938873[N	1724.75	LOW	SVTYPE=BND;POS=49938604;STRANDS=--:29;CIPOS=-9,8;CIEND=-9,8;CIPOS95=0,0;CIEND95=0,0;MATEID=98876_1;EVENT=98876;SECONDARY;SU=29;PE=0;SR=29;ALG=PROD;AF=0.001641;NSAMP=48;MSQ=21.43;AC=48;AN=29246;NFAM=48
chr8	49938609	90306_2	N	N[chr5:70672228[	1980.17	LOW	SVTYPE=BND;POS=49938609;STRANDS=-+:29;IMPRECISE;CIPOS=-50,250;CIEND=-522,8;CIPOS95=-16,16;CIEND95=-104,8;MATEID=90306_1;EVENT=90306;SECONDARY;SU=29;PE=29;SR=0;ALG=PROD;AF=0.002564;NSAMP=75;MSQ=15.14;AC=75;AN=29246;NFAM=75
chr8	49938610	112302_1	N	N]chr19:17038051]	2393.01	LOW	SVTYPE=BND;POS=49938610;STRANDS=++:8;CIPOS=-29,28;CIEND=-29,28;CIPOS95=0,0;CIEND95=0,0;MATEID=112302_2;EVENT=112302;SU=8;PE=0;SR=8;ALG=PROD;AF=0.002086;NSAMP=61;MSQ=18.48;AC=61;AN=29246;NFAM=61
chr8	49938610	70603_2	N	N[chr3:39429954[	1229.78	LOW	SVTYPE=BND;POS=49938610;STRANDS=-+:5;CIPOS=-30,29;CIEND=-30,29;CIPOS95=0,0;CIEND95=0,0;MATEID=70603_1;EVENT=70603;SECONDARY;SU=5;PE=0;SR=5;ALG=PROD;AF=0.001573;NSAMP=46;MSQ=16.47;AC=46;AN=29246;NFAM=46
chr8	49938616	110127_1	N	N]chr12:116619087]	1008.52	LOW	SVTYPE=BND;POS=49938616;STRANDS=++:33;CIPOS=-9,8;CIEND=-9,8;CIPOS95=0,0;CIEND95=0,0;MATEID=110127_2;EVENT=110127;SU=33;PE=0;SR=33;ALG=PROD;AF=0.001231;NSAMP=36;MSQ=26.28;AC=36;AN=29246;NFAM=36
chr8	49938641	110305_1	N	N]chr13:38555355]	787.13	LOW	SVTYPE=BND;POS=49938641;STRANDS=++:4;CIPOS=-29,28;CIEND=-29,28;CIPOS95=0,0;CIEND95=0,0;MATEID=110305_2;EVENT=110305;SU=4;PE=0;SR=4;ALG=PROD;AF=0.000889;NSAMP=26;MSQ=22.07;AC=26;AN=29246;NFAM=26
chr8	49938641	70602_2	N	N[chr3:37511965[	770.98	LOW	SVTYPE=BND;POS=49938641;STRANDS=-+:5;IMPRECISE;CIPOS=-30,445;CIEND=-656,29;CIPOS95=-30,81;CIEND95=-122,29;MATEID=70602_1;EVENT=70602;SECONDARY;SU=5;PE=5;SR=0;ALG=PROD;AF=0.001299;NSAMP=38;MSQ=11.52;AC=38;AN=29246;NFAM=38
chr8	49938642	111038_1	N	N]chr15:45349692]	3408.79	LOW	SVTYPE=BND;POS=49938642;STRANDS=++:322;IMPRECISE;CIPOS=-11,181;CIEND=-8,321;CIPOS95=-3,3;CIEND95=-8,13;MATEID=111038_2;EVENT=111038;SU=322;PE=322;SR=0;ALG=PROD;AF=0.002906;NSAMP=85;MSQ=33.74;AC=85;AN=29246;NFAM=85
chr8	49938652	106704_2	N	[chr7:38610235[N	896827	LOW	SVTYPE=BND;POS=49938652;STRANDS=--:12;IMPRECISE;CIPOS=-698,49;CIEND=-746,29;CIPOS95=-139,49;CIEND95=-195,29;MATEID=106704_1;EVENT=106704;SECONDARY;SU=12;PE=12;SR=0;ALG=SUM;AF=0.2982;NSAMP=8722;MSQ=60.34;AC=8722;AN=29246;NFAM=8073
chr8	49941146	416088_1	N	N[chr8:49945599[	3405.83	PASS	SVTYPE=BND;POS=49941146;STRANDS=+-:179;CIPOS=-3,2;CIEND=-4,1;CIPOS95=0,0;CIEND95=0,0;MATEID=416088_2;EVENT=416088;SU=179;PE=111;SR=68;ALG=PROD;AF=6.839e-05;NSAMP=2;MSQ=588.69;RECLASSIFIED;AC=2;AN=29246;NFAM=2
chr8	49941166	532986_1	N	]chr8:49945853]N	1346.68	LOW	SVTYPE=BND;POS=49941166;STRANDS=-+:139;CIPOS=-7,4;CIEND=-2,2;CIPOS95=0,0;CIEND95=0,0;MATEID=532986_2;EVENT=532986;SU=139;PE=64;SR=75;ALG=PROD;AF=6.839e-05;NSAMP=2;MSQ=129.87;RECLASSIFIED;AC=2;AN=29246;NFAM=2
chr8	49942559	416089	N	<DEL>	521.44	PASS	SVTYPE=DEL;POS=49942559;SVLEN=-1555;END=49944114;STRANDS=+-:24;IMPRECISE;CIPOS=-9,0;CIEND=-10,9;CIPOS95=-9,0;CIEND95=0,0;SU=24;PE=15;SR=9;ALG=PROD;AF=3.419e-05;NSAMP=1;MSQ=521.44;AC=1;AN=29246;NFAM=1
chr8	49945599	416088_2	N	]chr8:49941146]N	3405.83	PASS	SVTYPE=BND;POS=49941146;STRANDS=+-:179;CIPOS=-4,1;CIEND=-3,2;CIPOS95=0,0;CIEND95=0,0;MATEID=416088_1;EVENT=416088;SECONDARY;SU=179;PE=111;SR=68;ALG=PROD;AF=6.839e-05;NSAMP=2;MSQ=588.69;RECLASSIFIED;AC=2;AN=29246;NFAM=2
chr8	49945853	532986_2	N	N[chr8:49941166[	1346.68	LOW	SVTYPE=BND;POS=49941166;STRANDS=-+:139;CIPOS=-2,2;CIEND=-7,4;CIPOS95=0,0;CIEND95=0,0;MATEID=532986_1;EVENT=532986;SECONDARY;SU=139;PE=64;SR=75;ALG=PROD;AF=6.839e-05;NSAMP=2;MSQ=129.87;RECLASSIFIED;AC=2;AN=29246;NFAM=2
chr8	49945958	416090_1	N	N[chr8:49946161[	1309.18	LOW	SVTYPE=BND;POS=49945958;STRANDS=+-:42;CIPOS=-44,42;CIEND=-43,42;CIPOS95=0,0;CIEND95=0,0;MATEID=416090_2;EVENT=416090;SU=42;PE=2;SR=40;ALG=PROD;AF=0.0002052;NSAMP=6;MSQ=112.18;RECLASSIFIED;AC=6;AN=29246;NFAM=5
chr8	49946161	416090_2	N	]chr8:49945958]N	1309.18	LOW	SVTYPE=BND;POS=49945958;STRANDS=+-:42;CIPOS=-43,42;CIEND=-44,42;CIPOS95=0,0;CIEND95=0,0;MATEID=416090_1;EVENT=416090;SECONDARY;SU=42;PE=2;SR=40;ALG=PROD;AF=0.0002052;NSAMP=6;MSQ=112.18;RECLASSIFIED;AC=6;AN=29246;NFAM=5
chr8	49960644	416091	N	<DEL>	356.43	PASS	SVTYPE=DEL;POS=49960644;SVLEN=-1673;END=49962317;STRANDS=+-:18;IMPRECISE;CIPOS=-10,248;CIEND=-252,9;CIPOS95=-2,59;CIEND95=-30,3;SU=18;PE=18;SR=0;ALG=PROD;AF=3.419e-05;NSAMP=1;MSQ=356.43;AC=1;AN=29246;NFAM=1
chr8	49960861	416092	N	<DEL>	1666.08	PASS	SVTYPE=DEL;POS=49960861;SVLEN=-91511;END=50052372;STRANDS=+-:75;CIPOS=-6,9;CIEND=-7,4;CIPOS95=0,0;CIEND95=0,0;SU=75;PE=49;SR=26;ALG=PROD;AF=0.0001026;NSAMP=3;MSQ=494.49;AC=3;AN=29246;NFAM=3
chr8	49966556	532987	N	<DUP>	128.35	PASS	SVTYPE=DUP;POS=49966556;SVLEN=3070;END=49969626;STRANDS=-+:19;IMPRECISE;CIPOS=-375,9;CIEND=-10,367;CIPOS95=-33,1;CIEND95=-3,33;SU=19;PE=19;SR=0;ALG=PROD;AF=3.419e-05;NSAMP=1;MSQ=126.94;AC=1;AN=29246;NFAM=1
chr8	49968411	416093_1	N	N[chr8:49972678[	14865.9	PASS	SVTYPE=BND;POS=49968411;STRANDS=+-:617;CIPOS=-2,2;CIEND=-2,1;CIPOS95=0,0;CIEND95=0,0;MATEID=416093_2;EVENT=416093;SU=617;PE=403;SR=214;ALG=PROD;AF=0.0009232;NSAMP=27;MSQ=375.86;RECLASSIFIED;AC=27;AN=29246;NFAM=27
chr8	49972678	416093_2	N	]chr8:49968411]N	14865.9	PASS	SVTYPE=BND;POS=49968411;STRANDS=+-:617;CIPOS=-2,1;CIEND=-2,2;CIPOS95=0,0;CIEND95=0,0;MATEID=416093_1;EVENT=416093;SECONDARY;SU=617;PE=403;SR=214;ALG=PROD;AF=0.0009232;NSAMP=27;MSQ=375.86;RECLASSIFIED;AC=27;AN=29246;NFAM=27
chr8	50016073	532988	N	<DUP>	169.08	PASS	SVTYPE=DUP;POS=50016073;SVLEN=69865;END=50085938;STRANDS=-+:17;CIPOS=-10,9;CIEND=-10,9;CIPOS95=0,0;CIEND95=0,0;SU=17;PE=9;SR=8;ALG=PROD;AF=3.419e-05;NSAMP=1;MSQ=168.11;AC=1;AN=29246;NFAM=1
chr8	50022904	416094_1	N	N[chr8:50023206[	674	LOW	SVTYPE=BND;POS=50022904;STRANDS=+-:12;CIPOS=-10,9;CIEND=-3,2;CIPOS95=0,0;CIEND95=0,0;MATEID=416094_2;EVENT=416094;SU=12;PE=1;SR=11;ALG=PROD;AF=0.0001368;NSAMP=4;MSQ=166.34;RECLASSIFIED;AC=4;AN=29246;NFAM=4
chr8	50023206	416094_2	N	]chr8:50022904]N	674	LOW	SVTYPE=BND;POS=50022904;STRANDS=+-:12;CIPOS=-3,2;CIEND=-10,9;CIPOS95=0,0;CIEND95=0,0;MATEID=416094_1;EVENT=416094;SECONDARY;SU=12;PE=1;SR=11;ALG=PROD;AF=0.0001368;NSAMP=4;MSQ=166.34;RECLASSIFIED;AC=4;AN=29246;NFAM=4
chr8	50027679	416096	N	<DEL>	1474.61	PASS	SVTYPE=DEL;POS=50027679;SVLEN=-817;END=50028496;STRANDS=+-:60;CIPOS=-22,21;CIEND=-23,21;CIPOS95=0,0;CIEND95=0,0;SU=60;PE=33;SR=27;ALG=PROD;AF=6.839e-05;NSAMP=2;MSQ=737.29;AC=2;AN=29246;NFAM=1
chr8	50047346	416097_1	N	N[chr8:50047515[	141.65	LOW	SVTYPE=BND;POS=50047346;STRANDS=+-:5;IMPRECISE;CIPOS=-9,4;CIEND=-10,9;CIPOS95=-1,0;CIEND95=0,0;MATEID=416097_2;EVENT=416097;SU=5;PE=0;SR=5;ALG=PROD;AF=3.419e-05;NSAMP=1;MSQ=140.83;RECLASSIFIED;AC=1;AN=29246;NFAM=1
chr8	50047515	416097_2	N	]chr8:50047346]N	141.65	LOW	SVTYPE=BND;POS=50047346;STRANDS=+-:5;IMPRECISE;CIPOS=-10,9;CIEND=-9,4;CIPOS95=0,0;CIEND95=-1,0;MATEID=416097_1;EVENT=416097;SECONDARY;SU=5;PE=0;SR=5;ALG=PROD;AF=3.419e-05;NSAMP=1;MSQ=140.83;RECLASSIFIED;AC=1;AN=29246;NFAM=1
chr8	50048001	416098	N	<DEL>	854.46	PASS	SVTYPE=DEL;POS=50048001;SVLEN=-9314;END=50057315;STRANDS=+-:33;CIPOS=-2,1;CIEND=-2,0;CIPOS95=0,0;CIEND95=0,0;SU=33;PE=17;SR=16;ALG=PROD;AF=3.419e-05;NSAMP=1;MSQ=854.46;AC=1;AN=29246;NFAM=1
chr8	50049469	532990_1	N	]chr8:79591044]N	12.66	LOW	SVTYPE=BND;POS=50049469;STRANDS=-+:4;IMPRECISE;CIPOS=-574,9;CIEND=-10,736;CIPOS95=-145,1;CIEND95=-1,173;MATEID=532990_2;EVENT=532990;SU=4;PE=4;SR=0;ALG=PROD;AF=3.419e-05;NSAMP=1;MSQ=11.02;RECLASSIFIED;AC=1;AN=29246;NFAM=1
chr8	50060697	110723_1	N	[chr14:47694830[N	4002.97	LOW	SVTYPE=BND;POS=50060697;STRANDS=--:317;IMPRECISE;CIPOS=-247,5;CIEND=-288,6;CIPOS95=-5,5;CIEND95=-9,6;MATEID=110723_2;EVENT=110723;SU=317;PE=317;SR=0;ALG=PROD;AF=0.0007181;NSAMP=21;MSQ=117.61;AC=21;AN=29244;NFAM=21
chr8	50075062	416099	N	<DEL>	161.98	PASS	SVTYPE=DEL;POS=50075062;SVLEN=-115;END=50075177;STRANDS=+-:6;CIPOS=-6,5;CIEND=-6,5;CIPOS95=0,0;CIEND95=0,0;SU=6;PE=0;SR=6;ALG=PROD;AF=3.419e-05;NSAMP=1;MSQ=161.81;AC=1;AN=29246;NFAM=1
chr8	50076823	416100_1	N	N[chr8:50076880[	149.98	LOW	SVTYPE=BND;POS=50076823;STRANDS=+-:6;CIPOS=-6,5;CIEND=-6,5;CIPOS95=0,0;CIEND95=0,0;MATEID=416100_2;EVENT=416100;SU=6;PE=0;SR=6;ALG=PROD;AF=3.419e-05;NSAMP=1;MSQ=116.85;RECLASSIFIED;AC=1;AN=29246;NFAM=1
chr8	50076880	416100_2	N	]chr8:50076823]N	149.98	LOW	SVTYPE=BND;POS=50076823;STRANDS=+-:6;CIPOS=-6,5;CIEND=-6,5;CIPOS95=0,0;CIEND95=0,0;MATEID=416100_1;EVENT=416100;SECONDARY;SU=6;PE=0;SR=6;ALG=PROD;AF=3.419e-05;NSAMP=1;MSQ=116.85;RECLASSIFIED;AC=1;AN=29246;NFAM=1
chr8	50077499	604699	N	<INV>	2625.86	PASS	SVTYPE=INV;POS=50077499;SVLEN=72798;END=50150297;STRANDS=++:59,--:31;IMPRECISE;CIPOS=-24,22;CIEND=-27,21;CIPOS95=0,0;CIEND95=-7,7;SU=90;PE=76;SR=14;ALG=PROD;AF=3.419e-05;NSAMP=1;MSQ=707.42;AC=1;AN=29246;NFAM=1
chr8	50083884	532991	N	<DUP>	1022.48	PASS	SVTYPE=DUP;POS=50083884;SVLEN=12646;END=50096530;STRANDS=-+:98;CIPOS=-24,21;CIEND=-23,22;CIPOS95=0,0;CIEND95=0,0;SU=98;PE=60;SR=38;ALG=PROD;AF=3.419e-05;NSAMP=1;MSQ=272.74;AC=1;AN=29246;NFAM=1
chr8	50110752	416101_1	N	N[chr8:50110815[	8622.73	LOW	SVTYPE=BND;POS=50110752;STRANDS=+-:333;CIPOS=-2,2;CIEND=-2,2;CIPOS95=0,0;CIEND95=0,0;MATEID=416101_2;EVENT=416101;SU=333;PE=2;SR=331;ALG=PROD;AF=0.001197;NSAMP=35;MSQ=203.98;RECLASSIFIED;AC=35;AN=29246;NFAM=35
chr8	50110815	416101_2	N	]chr8:50110752]N	8622.73	LOW	SVTYPE=BND;POS=50110752;STRANDS=+-:333;CIPOS=-2,2;CIEND=-2,2;CIPOS95=0,0;CIEND95=0,0;MATEID=416101_1;EVENT=416101;SECONDARY;SU=333;PE=2;SR=331;ALG=PROD;AF=0.001197;NSAMP=35;MSQ=203.98;RECLASSIFIED;AC=35;AN=29246;NFAM=35
chr8	50112523	113704_1	N	]chrX:31343993]N	37.84	LOW	SVTYPE=BND;POS=50112523;STRANDS=-+:4;IMPRECISE;CIPOS=-10,8;CIEND=-9,8;CIPOS95=-1,0;CIEND95=0,0;MATEID=113704_2;EVENT=113704;SU=4;PE=0;SR=4;ALG=PROD;AF=0.0001026;NSAMP=3;MSQ=10.34;AC=3;AN=29246;NFAM=3
chr8	50115587	80882_2	N	N]chr4:39801997]	17519.8	LOW	SVTYPE=BND;POS=50115587;STRANDS=++:13;CIPOS=-29,28;CIEND=-29,28;CIPOS95=0,0;CIEND95=0,0;MATEID=80882_1;EVENT=80882;SECONDARY;SU=13;PE=0;SR=13;ALG=PROD;AF=0.01901;NSAMP=556;MSQ=22.36;AC=556;AN=29246;NFAM=554
chr8	50118531	416102	N	<DEL>	6.2223e+06	PASS	SVTYPE=DEL;POS=50118531;SVLEN=-7238;END=50125769;STRANDS=+-:223884;CIPOS=0,0;CIEND=0,0;CIPOS95=0,0;CIEND95=0,0;SU=223884;PE=146681;SR=77203;AF=0.2081;NSAMP=5430;MSQ=656.73;MEDGQR=4.84;Q10GQR=4.63;AC=6085;AN=29246;NFAM=5110
chr8	50132361	108784_1	N	N[chr10:18776584[	1449.33	LOW	SVTYPE=BND;POS=50132361;STRANDS=+-:96;IMPRECISE;CIPOS=-7,312;CIEND=-326,8;CIPOS95=-7,18;CIEND95=-22,8;MATEID=108784_2;EVENT=108784;SU=96;PE=96;SR=0;ALG=PROD;AF=0.0003761;NSAMP=11;MSQ=131.76;AC=11;AN=29246;NFAM=11
chr8	50149058	416103_1	N	N[chr8:50205202[	95.3	LOW	SVTYPE=BND;POS=50149058;STRANDS=+-:13;IMPRECISE;CIPOS=-30,376;CIEND=-545,29;CIPOS95=-30,54;CIEND95=-138,29;MATEID=416103_2;EVENT=416103;SU=13;PE=13;SR=0;ALG=PROD;AF=6.839e-05;NSAMP=2;MSQ=47.65;RECLASSIFIED;AC=2;AN=29246;NFAM=1
chr8	50152609	532992	N	<DUP>	280.87	PASS	SVTYPE=DUP;POS=50152609;SVLEN=48744;END=50201353;STRANDS=-+:21;IMPRECISE;CIPOS=-10,3;CIEND=-4,9;CIPOS95=-1,0;CIEND95=-1,1;SU=21;PE=18;SR=3;ALG=PROD;AF=3.419e-05;NSAMP=1;MSQ=280.19;AC=1;AN=29246;NFAM=1
chr8	50162520	604700	N	<INV>	33.08	LOW	SVTYPE=INV;POS=50162520;SVLEN=1192;END=50163712;STRANDS=++:5,--:1;IMPRECISE;CIPOS=-10,51;CIEND=-1,9;CIPOS95=-2,36;CIEND95=-1,9;SU=6;PE=6;SR=0;ALG=PROD;AF=3.419e-05;NSAMP=1;MSQ=32.75;AC=1;AN=29246;NFAM=1
chr8	50167827	55586_2	N	N[chr2:36954523[	9.36	LOW	SVTYPE=BND;POS=50167827;STRANDS=-+:4;IMPRECISE;CIPOS=-8,9;CIEND=-10,8;CIPOS95=0,2;CIEND95=-1,0;MATEID=55586_1;EVENT=55586;SECONDARY;SU=4;PE=0;SR=4;ALG=PROD;AF=3.419e-05;NSAMP=1;MSQ=9.36;AC=1;AN=29246;NFAM=1
chr8	50171299	604701_1	N	N]chr8:50171619]	401.39	PASS	SVTYPE=BND;POS=50171299;STRANDS=++:24;CIPOS=-10,9;CIEND=-3,2;CIPOS95=0,0;CIEND95=0,0;MATEID=604701_2;EVENT=604701;SU=24;PE=14;SR=10;ALG=PROD;AF=3.419e-05;NSAMP=1;MSQ=401.39;AC=1;AN=29246;NFAM=1
chr8	50171619	604701_2	N	N]chr8:50171299]	401.39	PASS	SVTYPE=BND;POS=50171619;STRANDS=++:24;CIPOS=-3,2;CIEND=-10,9;CIPOS95=0,0;CIEND95=0,0;MATEID=604701_1;EVENT=604701;SECONDARY;SU=24;PE=14;SR=10;ALG=PROD;AF=3.419e-05;NSAMP=1;MSQ=401.39;AC=1;AN=29246;NFAM=1
chr8	50180769	111329_1	N	[chr16:11251798[N	59.93	LOW	SVTYPE=BND;POS=50180769;STRANDS=--:4;IMPRECISE;CIPOS=-10,8;CIEND=-10,8;CIPOS95=-1,0;CIEND95=-1,0;MATEID=111329_2;EVENT=111329;SU=4;PE=0;SR=4;ALG=PROD;AF=3.419e-05;NSAMP=1;MSQ=59.93;AC=1;AN=29246;NFAM=1
chr8	50185811	416105	N	<DEL>	51480.7	PASS	SVTYPE=DEL;POS=50185811;SVLEN=-13092;END=50198903;STRANDS=+-:2229;CIPOS=0,0;CIEND=0,0;CIPOS95=0,0;CIEND95=0,0;SU=2229;PE=1323;SR=906;ALG=PROD;AF=0.001881;NSAMP=55;MSQ=559.79;AC=55;AN=29246;NFAM=55
chr8	50197181	416107	N	<DEL>	1744.41	PASS	SVTYPE=DEL;POS=50197181;SVLEN=-1184;END=50198365;STRANDS=+-:68;CIPOS=-22,21;CIEND=-23,21;CIPOS95=0,0;CIEND95=0,0;SU=68;PE=40;SR=28;ALG=PROD;AF=0.0001026;NSAMP=3;MSQ=581.47;AC=3;AN=29246;NFAM=1
chr8	50202347	416108_1	N	N[chr8:50202813[	1672.89	LOW	SVTYPE=BND;POS=50202347;STRANDS=+-:34;CIPOS=-30,29;CIEND=-23,22;CIPOS95=0,0;CIEND95=0,0;MATEID=416108_2;EVENT=416108;SU=34;PE=9;SR=25;ALG=PROD;AF=0.0005129;NSAMP=15;MSQ=53.8;RECLASSIFIED;AC=15;AN=29246;NFAM=15
chr8	50202813	416108_2	N	]chr8:50202347]N	1672.89	LOW	SVTYPE=BND;POS=50202347;STRANDS=+-:34;CIPOS=-23,22;CIEND=-30,29;CIPOS95=0,0;CIEND95=0,0;MATEID=416108_1;EVENT=416108;SECONDARY;SU=34;PE=9;SR=25;ALG=PROD;AF=0.0005129;NSAMP=15;MSQ=53.8;RECLASSIFIED;AC=15;AN=29246;NFAM=15
chr8	50205202	416103_2	N	]chr8:50149058]N	95.3	LOW	SVTYPE=BND;POS=50149058;STRANDS=+-:13;IMPRECISE;CIPOS=-545,29;CIEND=-30,376;CIPOS95=-138,29;CIEND95=-30,54;MATEID=416103_1;EVENT=416103;SECONDARY;SU=13;PE=13;SR=0;ALG=PROD;AF=6.839e-05;NSAMP=2;MSQ=47.65;RECLASSIFIED;AC=2;AN=29246;NFAM=1
chr8	50206378	532993_1	N	]chr8:50509747]N	63.54	LOW	SVTYPE=BND;POS=50206378;STRANDS=-+:4;IMPRECISE;CIPOS=-699,9;CIEND=-10,434;CIPOS95=-165,1;CIEND95=-2,152;MATEID=532993_2;EVENT=532993;SU=4;PE=4;SR=0;ALG=PROD;AF=0.0001026;NSAMP=3;MSQ=20.9;RECLASSIFIED;AC=3;AN=29246;NFAM=3
chr8	50206579	416109_1	N	N[chr8:50509827[	1127.19	LOW	SVTYPE=BND;POS=50206579;STRANDS=+-:143;IMPRECISE;CIPOS=-12,339;CIEND=-178,29;CIPOS95=-12,28;CIEND95=-7,7;MATEID=416109_2;EVENT=416109;SU=143;PE=143;SR=0;ALG=PROD;AF=0.000889;NSAMP=26;MSQ=38.16;RECLASSIFIED;AC=26;AN=29246;NFAM=26
chr8	50217262	416110	N	<DEL>	659.46	PASS	SVTYPE=DEL;POS=50217262;SVLEN=-2176;END=50219438;STRANDS=+-:26;CIPOS=-2,1;CIEND=-10,9;CIPOS95=0,0;CIEND95=0,0;SU=26;PE=14;SR=12;ALG=PROD;AF=3.419e-05;NSAMP=1;MSQ=659.46;AC=1;AN=29246;NFAM=1
chr8	50223296	416111	N	<DEL>	4848.79	PASS	SVTYPE=DEL;POS=50223296;SVLEN=-2678;END=50225974;STRANDS=+-:200;CIPOS=-4,5;CIEND=-8,6;CIPOS95=0,0;CIEND95=0,0;SU=200;PE=113;SR=87;ALG=PROD;AF=0.0001026;NSAMP=3;MSQ=519.52;AC=3;AN=29246;NFAM=3
chr8	50231020	416112	N	<DEL>	327.16	PASS	SVTYPE=DEL;POS=50231020;SVLEN=-6063;END=50237083;STRANDS=+-:13;IMPRECISE;CIPOS=-8,9;CIEND=-10,6;CIPOS95=-1,1;CIEND95=-2,0;SU=13;PE=11;SR=2;ALG=PROD;AF=3.419e-05;NSAMP=1;MSQ=326.5;AC=1;AN=29246;NFAM=1
chr8	50239412	416113	N	<DEL>	278.66	PASS	SVTYPE=DEL;POS=50239412;SVLEN=-10257;END=50249669;STRANDS=+-:11;CIPOS=-10,9;CIEND=-10,9;CIPOS95=0,0;CIEND95=0,0;SU=11;PE=7;SR=4;ALG=PROD;AF=3.419e-05;NSAMP=1;MSQ=278.66;AC=1;AN=29246;NFAM=1
chr8	50244738	416114	N	<DEL>	365.7	PASS	SVTYPE=DEL;POS=50244738;SVLEN=-8650;END=50253388;STRANDS=+-:17;CIPOS=-3,2;CIEND=-4,1;CIPOS95=0,0;CIEND95=0,0;SU=17;PE=8;SR=9;ALG=PROD;AF=3.419e-05;NSAMP=1;MSQ=365.7;AC=1;AN=29246;NFAM=1
chr8	50246506	532994_1	N	]chr8:50246874]N	234.23	LOW	SVTYPE=BND;POS=50246506;STRANDS=-+:13;CIPOS=-6,3;CIEND=-10,9;CIPOS95=0,0;CIEND95=0,0;MATEID=532994_2;EVENT=532994;SU=13;PE=7;SR=6;ALG=PROD;AF=6.839e-05;NSAMP=2;MSQ=78.2;RECLASSIFIED;AC=2;AN=29246;NFAM=2
chr8	50246874	532994_2	N	N[chr8:50246506[	234.23	LOW	SVTYPE=BND;POS=50246506;STRANDS=-+:13;CIPOS=-10,9;CIEND=-6,3;CIPOS95=0,0;CIEND95=0,0;MATEID=532994_1;EVENT=532994;SECONDARY;SU=13;PE=7;SR=6;ALG=PROD;AF=6.839e-05;NSAMP=2;MSQ=78.2;RECLASSIFIED;AC=2;AN=29246;NFAM=2
chr8	50247073	416115	N	<DEL>	494.58	PASS	SVTYPE=DEL;POS=50247073;SVLEN=-6427;END=50253500;STRANDS=+-:23;CIPOS=-10,6;CIEND=-6,9;CIPOS95=0,0;CIEND95=0,0;SU=23;PE=9;SR=14;ALG=PROD;AF=3.419e-05;NSAMP=1;MSQ=494.58;AC=1;AN=29246;NFAM=1
chr8	50256776	15722_2	N	[chr1:211370380[N	31.61	LOW	SVTYPE=BND;POS=50256776;STRANDS=--:4;IMPRECISE;CIPOS=0,5;CIEND=-7,8;CIPOS95=0,5;CIEND95=-1,3;MATEID=15722_1;EVENT=15722;SECONDARY;SU=4;PE=0;SR=4;ALG=PROD;AF=0.0001026;NSAMP=3;MSQ=9.54;AC=3;AN=29246;NFAM=3
chr8	50259549	55587_2	N	[chr2:132198303[N	179.46	LOW	SVTYPE=BND;POS=50259549;STRANDS=--:4;CIPOS=-9,8;CIEND=-9,8;CIPOS95=0,0;CIEND95=0,0;MATEID=55587_1;EVENT=55587;SECONDARY;SU=4;PE=0;SR=4;ALG=PROD;AF=0.0001368;NSAMP=4;MSQ=14.06;AC=4;AN=29246;NFAM=4
chr8	50266647	109257_1	N	]chr11:28117260]N	12727.2	LOW	SVTYPE=BND;POS=50266647;STRANDS=-+:8;CIPOS=-29,28;CIEND=-29,28;CIPOS95=0,0;CIEND95=0,0;MATEID=109257_2;EVENT=109257;SU=8;PE=0;SR=8;ALG=PROD;AF=0.00954;NSAMP=275;MSQ=22.43;AC=279;AN=29246;NFAM=271
chr8	50270590	532995	N	<DUP>	189563	PASS	SVTYPE=DUP;POS=50270590;SVLEN=11718;END=50282308;STRANDS=-+:17601;CIPOS=0,0;CIEND=0,0;CIPOS95=0,0;CIEND95=0,0;SU=17601;PE=10475;SR=7126;ALG=PROD;AF=0.01364;NSAMP=322;MSQ=316.02;AC=399;AN=29246;NFAM=296
chr8	50276374	113046_1	N	]chr22:34845451]N	623466	LOW	SVTYPE=BND;POS=50276374;STRANDS=-+:4;CIPOS=-9,8;CIEND=-9,8;CIPOS95=0,0;CIEND95=0,0;MATEID=113046_2;EVENT=113046;SU=4;PE=0;SR=4;ALG=PROD;AF=0.2642;NSAMP=6963;MSQ=51.4;AC=7726;AN=29246;NFAM=6480
chr8	50281988	416116_1	N	N[chr8:50282358[	1226.43	LOW	SVTYPE=BND;POS=50281988;STRANDS=+-:13;CIPOS=-10,9;CIEND=-10,9;CIPOS95=0,0;CIEND95=0,0;MATEID=416116_2;EVENT=416116;SU=13;PE=0;SR=13;ALG=PROD;AF=0.0007522;NSAMP=22;MSQ=49.74;RECLASSIFIED;AC=22;AN=29246;NFAM=22
chr8	50282358	416116_2	N	]chr8:50281988]N	1226.43	LOW	SVTYPE=BND;POS=50281988;STRANDS=+-:13;CIPOS=-10,9;CIEND=-10,9;CIPOS95=0,0;CIEND95=0,0;MATEID=416116_1;EVENT=416116;SECONDARY;SU=13;PE=0;SR=13;ALG=PROD;AF=0.0007522;NSAMP=22;MSQ=49.74;RECLASSIFIED;AC=22;AN=29246;NFAM=22
chr8	50290140	416117	N	<DEL>	587.51	PASS	SVTYPE=DEL;POS=50290140;SVLEN=-3405;END=50293545;STRANDS=+-:22;CIPOS=-10,9;CIEND=-10,2;CIPOS95=0,0;CIEND95=0,0;SU=22;PE=17;SR=5;ALG=PROD;AF=3.419e-05;NSAMP=1;MSQ=587.51;AC=1;AN=29246;NFAM=1
chr8	50308915	416118_1	N	N[chr8:50309287[	1411.57	LOW	SVTYPE=BND;POS=50308915;STRANDS=+-:18;CIPOS=-24,22;CIEND=-23,22;CIPOS95=0,0;CIEND95=0,0;MATEID=416118_2;EVENT=416118;SU=18;PE=4;SR=14;ALG=PROD;AF=0.0009916;NSAMP=29;MSQ=41.66;RECLASSIFIED;AC=29;AN=29246;NFAM=29
chr8	50309287	416118_2	N	]chr8:50308915]N	1411.57	LOW	SVTYPE=BND;POS=50308915;STRANDS=+-:18;CIPOS=-23,22;CIEND=-24,22;CIPOS95=0,0;CIEND95=0,0;MATEID=416118_1;EVENT=416118;SECONDARY;SU=18;PE=4;SR=14;ALG=PROD;AF=0.0009916;NSAMP=29;MSQ=41.66;RECLASSIFIED;AC=29;AN=29246;NFAM=29
chr8	50311979	416119	N	<DEL>	331.78	PASS	SVTYPE=DEL;POS=50311979;SVLEN=-1205;END=50313184;STRANDS=+-:20;CIPOS=-10,9;CIEND=-10,9;CIPOS95=0,0;CIEND95=0,0;SU=20;PE=14;SR=6;ALG=PROD;AF=3.419e-05;NSAMP=1;MSQ=326.37;AC=1;AN=29246;NFAM=1
chr8	50312425	416120	N	<DEL>	1.39779e+06	PASS	SVTYPE=DEL;POS=50312425;SVLEN=-3329;END=50315754;STRANDS=+-:58884;CIPOS=0,0;CIEND=0,0;CIPOS95=0,0;CIEND95=0,0;SU=58884;PE=35148;SR=23736;ALG=PROD;AF=0.06618;NSAMP=1825;MSQ=528.47;MEDGQR=4.61;Q10GQR=4.4;AC=1935;AN=29238;NFAM=1742
chr8	50317239	604702	N	<INV>	306.89	LOW	SVTYPE=INV;POS=50317239;SVLEN=113;END=50317352;STRANDS=++:1,--:3;IMPRECISE;CIPOS=-616,9;CIEND=0,8;CIPOS95=-304,2;CIEND95=0,3;SU=4;PE=4;SR=0;ALG=PROD;AF=0.0004103;NSAMP=12;MSQ=19.2;AC=12;AN=29246;NFAM=12
chr8	50317380	532996	N	<DUP>	134.28	PASS	SVTYPE=DUP;POS=50317380;SVLEN=321;END=50317701;STRANDS=-+:11;CIPOS=-4,3;CIEND=-10,9;CIPOS95=0,0;CIEND95=0,0;SU=11;PE=1;SR=10;ALG=PROD;AF=3.419e-05;NSAMP=1;MSQ=126.78;AC=1;AN=29246;NFAM=1
chr8	50341241	604703	N	<INV>	250.68	LOW	SVTYPE=INV;POS=50341241;SVLEN=108;END=50341349;STRANDS=++:2,--:2;IMPRECISE;CIPOS=-7,8;CIEND=-9,7;CIPOS95=-3,5;CIEND95=-4,3;SU=4;PE=4;SR=0;ALG=PROD;AF=0.0002053;NSAMP=6;MSQ=20.89;AC=6;AN=29228;NFAM=6
chr8	50347952	416123_1	N	N[chr8:50360865[	12495	PASS	SVTYPE=BND;POS=50347952;STRANDS=+-:532;CIPOS=-2,1;CIEND=-2,0;CIPOS95=0,0;CIEND95=0,0;MATEID=416123_2;EVENT=416123;SU=532;PE=341;SR=191;ALG=PROD;AF=0.0004445;NSAMP=13;MSQ=611.89;RECLASSIFIED;AC=13;AN=29246;NFAM=12
chr8	50350674	80883_2	N	N[chr4:54994024[	213.39	LOW	SVTYPE=BND;POS=50350674;STRANDS=-+:9;IMPRECISE;CIPOS=-30,486;CIEND=-419,29;CIPOS95=-30,143;CIEND95=-73,29;MATEID=80883_1;EVENT=80883;SECONDARY;SU=9;PE=9;SR=0;ALG=PROD;AF=0.0003761;NSAMP=11;MSQ=18.2;AC=11;AN=29246;NFAM=11
chr8	50353161	416124	N	<DEL>	3644.3	PASS	SVTYPE=DEL;POS=50353161;SVLEN=-19250;END=50372411;STRANDS=+-:131;CIPOS=-7,9;CIEND=-9,4;CIPOS95=0,0;CIEND95=0,0;SU=131;PE=109;SR=22;ALG=PROD;AF=0.0003077;NSAMP=9;MSQ=343.98;AC=9;AN=29246;NFAM=9
chr8	50360865	416123_2	N	]chr8:50347952]N	12495	PASS	SVTYPE=BND;POS=50347952;STRANDS=+-:532;CIPOS=-2,0;CIEND=-2,1;CIPOS95=0,0;CIEND95=0,0;MATEID=416123_1;EVENT=416123;SECONDARY;SU=532;PE=341;SR=191;ALG=PROD;AF=0.0004445;NSAMP=13;MSQ=611.89;RECLASSIFIED;AC=13;AN=29246;NFAM=12
chr8	50366851	416125_1	N	N[chr8:50367206[	451	LOW	SVTYPE=BND;POS=50366851;STRANDS=+-:9;CIPOS=-6,3;CIEND=-4,3;CIPOS95=0,0;CIEND95=0,0;MATEID=416125_2;EVENT=416125;SU=9;PE=1;SR=8;ALG=PROD;AF=0.0004788;NSAMP=14;MSQ=10.53;RECLASSIFIED;AC=14;AN=29242;NFAM=14
chr8	50367206	416125_2	N	]chr8:50366851]N	451	LOW	SVTYPE=BND;POS=50366851;STRANDS=+-:9;CIPOS=-4,3;CIEND=-6,3;CIPOS95=0,0;CIEND95=0,0;MATEID=416125_1;EVENT=416125;SECONDARY;SU=9;PE=1;SR=8;ALG=PROD;AF=0.0004788;NSAMP=14;MSQ=10.53;RECLASSIFIED;AC=14;AN=29242;NFAM=14
chr8	50383810	416126	N	<DEL>	323.66	PASS	SVTYPE=DEL;POS=50383810;SVLEN=-124;END=50383934;STRANDS=+-:12;CIPOS=-10,9;CIEND=-2,2;CIPOS95=0,0;CIEND95=0,0;SU=12;PE=0;SR=12;ALG=PROD;AF=3.419e-05;NSAMP=1;MSQ=323.62;AC=1;AN=29246;NFAM=1
chr8	50410276	416128	N	<DEL>	5233.72	PASS	SVTYPE=DEL;POS=50410276;SVLEN=-2547;END=50412823;STRANDS=+-:234;CIPOS=-3,1;CIEND=-4,1;CIPOS95=0,0;CIEND95=0,0;SU=234;PE=137;SR=97;ALG=PROD;AF=0.0003077;NSAMP=9;MSQ=538.57;AC=9;AN=29246;NFAM=9
chr8	50425246	604021_2	N	N]chr8:16924176]	60298.3	LOW	SVTYPE=BND;POS=50425246;STRANDS=++:71;CIPOS=-8,8;CIEND=-8,8;CIPOS95=0,0;CIEND95=0,0;MATEID=604021_1;EVENT=604021;SECONDARY;SU=71;PE=0;SR=71;ALG=PROD;AF=0.05214;NSAMP=1525;MSQ=25.52;AC=1525;AN=29246;NFAM=1502
chr8	50425270	109512_1	N	[chr11:98019561[N	2309.59	LOW	SVTYPE=BND;POS=50425270;STRANDS=--:21;CIPOS=-9,8;CIEND=-9,8;CIPOS95=0,0;CIEND95=0,0;MATEID=109512_2;EVENT=109512;SU=21;PE=0;SR=21;ALG=PROD;AF=0.002428;NSAMP=71;MSQ=22.58;AC=71;AN=29246;NFAM=70
chr8	50433889	416129	N	<DEL:ME:LINE|L1|L1PA5>	2658.62	PASS	SVTYPE=MEI;POS=50433889;SVLEN=-821;END=50434710;STRANDS=+-:117;CIPOS=-30,27;CIEND=-30,29;CIPOS95=0,0;CIEND95=0,0;SU=117;PE=74;SR=43;ALG=PROD;AF=3.419e-05;NSAMP=1;MSQ=311.6;AC=1;AN=29246;NFAM=1
chr8	50435575	416130	N	<DEL>	435.58	PASS	SVTYPE=DEL;POS=50435575;SVLEN=-525;END=50436100;STRANDS=+-:21;CIPOS=-3,2;CIEND=-10,8;CIPOS95=0,0;CIEND95=0,0;SU=21;PE=9;SR=12;ALG=PROD;AF=6.839e-05;NSAMP=2;MSQ=214.46;AC=2;AN=29246;NFAM=2
chr8	50436197	416131	N	<DEL>	413.8	PASS	SVTYPE=DEL;POS=50436197;SVLEN=-94;END=50436291;STRANDS=+-:11;CIPOS=-3,2;CIEND=-3,2;CIPOS95=0,0;CIEND95=0,0;SU=11;PE=0;SR=11;ALG=PROD;AF=3.419e-05;NSAMP=1;MSQ=413.54;AC=1;AN=29246;NFAM=1
chr8	50438696	416132	N	<DEL>	494.58	PASS	SVTYPE=DEL;POS=50438696;SVLEN=-3160;END=50441856;STRANDS=+-:21;CIPOS=-10,4;CIEND=-3,1;CIPOS95=0,0;CIEND95=0,0;SU=21;PE=11;SR=10;ALG=PROD;AF=3.419e-05;NSAMP=1;MSQ=494.58;AC=1;AN=29246;NFAM=1
chr8	50445427	416133	N	<DEL>	893.15	PASS	SVTYPE=DEL;POS=50445427;SVLEN=-1057;END=50446484;STRANDS=+-:37;CIPOS=-2,1;CIEND=-10,9;CIPOS95=0,0;CIEND95=0,0;SU=37;PE=21;SR=16;ALG=PROD;AF=3.419e-05;NSAMP=1;MSQ=893.15;AC=1;AN=29246;NFAM=1
chr8	50462157	416135	N	<DEL>	1.15776e+06	PASS	SVTYPE=DEL;POS=50462157;SVLEN=-314;END=50462471;STRANDS=+-:28379;CIPOS=0,0;CIEND=0,0;CIPOS95=0,0;CIEND95=0,0;SU=28379;PE=3267;SR=25112;ALG=PROD;AF=0.04886;NSAMP=1377;MSQ=467.59;MEDGQR=2.79;Q10GQR=2.46;AC=1429;AN=29246;NFAM=1292
chr8	50462818	111907_1	N	]chr17:76823549]N	1209.6	LOW	SVTYPE=BND;POS=50462818;STRANDS=-+:4;IMPRECISE;CIPOS=-10,8;CIEND=-9,8;CIPOS95=-1,0;CIEND95=0,0;MATEID=111907_2;EVENT=111907;SU=4;PE=0;SR=4;ALG=PROD;AF=0.002017;NSAMP=57;MSQ=19.93;AC=59;AN=29246;NFAM=57
chr8	50463643	416136	N	<DEL>	347.48	PASS	SVTYPE=DEL;POS=50463643;SVLEN=-9398;END=50473041;STRANDS=+-:18;CIPOS=-10,9;CIEND=-10,9;CIPOS95=0,0;CIEND95=0,0;SU=18;PE=10;SR=8;ALG=PROD;AF=3.419e-05;NSAMP=1;MSQ=347.48;AC=1;AN=29246;NFAM=1
chr8	50464288	416137_1	N	N[chr8:50464727[	1348.11	LOW	SVTYPE=BND;POS=50464288;STRANDS=+-:36;CIPOS=-24,23;CIEND=-24,22;CIPOS95=0,0;CIEND95=0,0;MATEID=416137_2;EVENT=416137;SU=36;PE=22;SR=14;ALG=PROD;AF=0.0004787;NSAMP=14;MSQ=88.63;RECLASSIFIED;AC=14;AN=29246;NFAM=14
chr8	50464727	416137_2	N	]chr8:50464288]N	1348.11	LOW	SVTYPE=BND;POS=50464288;STRANDS=+-:36;CIPOS=-24,22;CIEND=-24,23;CIPOS95=0,0;CIEND95=0,0;MATEID=416137_1;EVENT=416137;SECONDARY;SU=36;PE=22;SR=14;ALG=PROD;AF=0.0004787;NSAMP=14;MSQ=88.63;RECLASSIFIED;AC=14;AN=29246;NFAM=14
chr8	50474896	604705_1	N	N]chr8:50508332]	83.78	LOW	SVTYPE=BND;POS=50474896;STRANDS=++:7;IMPRECISE;CIPOS=-10,464;CIEND=-10,479;CIPOS95=-2,81;CIEND95=-2,91;MATEID=604705_2;EVENT=604705;SU=7;PE=7;SR=0;ALG=PROD;AF=3.419e-05;NSAMP=1;MSQ=83.78;AC=1;AN=29246;NFAM=1
chr8	50475085	604704_1	N	[chr8:50508010[N	242.59	LOW	SVTYPE=BND;POS=50475085;STRANDS=--:15;IMPRECISE;CIPOS=-395,29;CIEND=-465,29;CIPOS95=-56,29;CIEND95=-48,29;MATEID=604704_2;EVENT=604704;SU=15;PE=15;SR=0;ALG=PROD;AF=6.839e-05;NSAMP=2;MSQ=121.3;AC=2;AN=29246;NFAM=2
chr8	50484068	80884_2	N	]chr4:60386996]N	48.5	LOW	SVTYPE=BND;POS=50484068;STRANDS=+-:4;IMPRECISE;CIPOS=-680,9;CIEND=-10,523;CIPOS95=-160,0;CIEND95=-2,124;MATEID=80884_1;EVENT=80884;SECONDARY;SU=4;PE=4;SR=0;ALG=PROD;AF=6.839e-05;NSAMP=2;MSQ=8.39;AC=2;AN=29246;NFAM=2
chr8	50484089	113759_1	N	N]chrX:46827701]	128.05	LOW	SVTYPE=BND;POS=50484089;STRANDS=++:17;IMPRECISE;CIPOS=-51,500;CIEND=-34,740;CIPOS95=-51,161;CIEND95=-34,191;MATEID=113759_2;EVENT=113759;SU=17;PE=17;SR=0;ALG=SUM;AF=0.0002393;NSAMP=7;MSQ=16.34;AC=7;AN=29246;NFAM=7
chr8	50484138	112787_1	N	]chr20:52267786]N	26586.1	LOW	SVTYPE=BND;POS=50484138;STRANDS=-+:615;CIPOS=-3,1;CIEND=-3,3;CIPOS95=0,0;CIEND95=0,0;MATEID=112787_2;EVENT=112787;SU=615;PE=361;SR=254;ALG=PROD;AF=0.02017;NSAMP=590;MSQ=24.56;AC=590;AN=29246;NFAM=584
chr8	50484233	112788_1	N	N[chr20:52267766[	1345.26	LOW	SVTYPE=BND;POS=50484233;STRANDS=+-:21;IMPRECISE;CIPOS=-8,542;CIEND=-317,49;CIPOS95=-8,91;CIEND95=-21,21;MATEID=112788_2;EVENT=112788;SU=21;PE=21;SR=0;ALG=PROD;AF=0.001573;NSAMP=46;MSQ=21.03;AC=46;AN=29246;NFAM=46
chr8	50484375	604706_1	N	[chr8:50484652[N	23.95	LOW	SVTYPE=BND;POS=50484375;STRANDS=--:4;IMPRECISE;CIPOS=-416,9;CIEND=-30,9;CIPOS95=-89,2;CIEND95=-29,1;MATEID=604706_2;EVENT=604706;SU=4;PE=4;SR=0;ALG=PROD;AF=3.419e-05;NSAMP=1;MSQ=23.87;AC=1;AN=29246;NFAM=1
chr8	50484613	416139	N	<DEL>	309.1	PASS	SVTYPE=DEL;POS=50484613;SVLEN=-61;END=50484674;STRANDS=+-:10;CIPOS=-26,25;CIEND=-26,25;CIPOS95=0,0;CIEND95=0,0;SU=10;PE=0;SR=10;ALG=PROD;AF=6.839e-05;NSAMP=2;MSQ=154.36;AC=2;AN=29246;NFAM=2
chr8	50484652	604706_2	N	[chr8:50484375[N	23.95	LOW	SVTYPE=BND;POS=50484652;STRANDS=--:4;IMPRECISE;CIPOS=-30,9;CIEND=-416,9;CIPOS95=-29,1;CIEND95=-89,2;MATEID=604706_1;EVENT=604706;SECONDARY;SU=4;PE=4;SR=0;ALG=PROD;AF=3.419e-05;NSAMP=1;MSQ=23.87;AC=1;AN=29246;NFAM=1
chr8	50485461	113734_1	N	]chrX:36711726]N	568.62	LOW	SVTYPE=BND;POS=50485461;STRANDS=-+:4;IMPRECISE;CIPOS=-649,6;CIEND=-10,652;CIPOS95=-231,0;CIEND95=-1,230;MATEID=113734_2;EVENT=113734;SU=4;PE=4;SR=0;ALG=PROD;AF=0.0006497;NSAMP=19;MSQ=19.54;AC=19;AN=29246;NFAM=19
chr8	50492247	416141	N	<DEL>	284.95	PASS	SVTYPE=DEL;POS=50492247;SVLEN=-186;END=50492433;STRANDS=+-:4;CIPOS=-9,8;CIEND=-9,8;CIPOS95=0,0;CIEND95=0,0;SU=4;PE=0;SR=4;ALG=PROD;AF=6.839e-05;NSAMP=2;MSQ=142.27;AC=2;AN=29246;NFAM=2
chr8	50494936	416142	N	<DEL>	332.01	PASS	SVTYPE=DEL;POS=50494936;SVLEN=-2877;END=50497813;STRANDS=+-:15;CIPOS=-10,9;CIEND=-10,9;CIPOS95=0,0;CIEND95=0,0;SU=15;PE=7;SR=8;ALG=PROD;AF=3.419e-05;NSAMP=1;MSQ=317.67;AC=1;AN=29246;NFAM=1
chr8	50508010	604704_2	N	[chr8:50475085[N	242.59	LOW	SVTYPE=BND;POS=50508010;STRANDS=--:15;IMPRECISE;CIPOS=-465,29;CIEND=-395,29;CIPOS95=-48,29;CIEND95=-56,29;MATEID=604704_1;EVENT=604704;SECONDARY;SU=15;PE=15;SR=0;ALG=PROD;AF=6.839e-05;NSAMP=2;MSQ=121.3;AC=2;AN=29246;NFAM=2
chr8	50508332	604705_2	N	N]chr8:50474896]	83.78	LOW	SVTYPE=BND;POS=50508332;STRANDS=++:7;IMPRECISE;CIPOS=-10,479;CIEND=-10,464;CIPOS95=-2,91;CIEND95=-2,81;MATEID=604705_1;EVENT=604705;SECONDARY;SU=7;PE=7;SR=0;ALG=PROD;AF=3.419e-05;NSAMP=1;MSQ=83.78;AC=1;AN=29246;NFAM=1
chr8	50509747	532993_2	N	N[chr8:50206378[	63.54	LOW	SVTYPE=BND;POS=50206378;STRANDS=-+:4;IMPRECISE;CIPOS=-10,434;CIEND=-699,9;CIPOS95=-2,152;CIEND95=-165,1;MATEID=532993_1;EVENT=532993;SECONDARY;SU=4;PE=4;SR=0;ALG=PROD;AF=0.0001026;NSAMP=3;MSQ=20.9;RECLASSIFIED;AC=3;AN=29246;NFAM=3
chr8	50509827	416109_2	N	]chr8:50206579]N	1127.19	LOW	SVTYPE=BND;POS=50206579;STRANDS=+-:143;IMPRECISE;CIPOS=-178,29;CIEND=-12,339;CIPOS95=-7,7;CIEND95=-12,28;MATEID=416109_1;EVENT=416109;SECONDARY;SU=143;PE=143;SR=0;ALG=PROD;AF=0.000889;NSAMP=26;MSQ=38.16;RECLASSIFIED;AC=26;AN=29246;NFAM=26
chr8	50511661	604707_1	N	[chr8:50919445[N	125.83	LOW	SVTYPE=BND;POS=50511661;STRANDS=--:4;IMPRECISE;CIPOS=-442,9;CIEND=-465,9;CIPOS95=-150,1;CIEND95=-160,0;MATEID=604707_2;EVENT=604707;SU=4;PE=4;SR=0;ALG=PROD;AF=3.419e-05;NSAMP=1;MSQ=125.8;AC=1;AN=29246;NFAM=1
chr8	50515276	604709_1	N	N]chr8:50515981]	10611.1	LOW	SVTYPE=BND;POS=50515276;STRANDS=++:889;CIPOS=-1,1;CIEND=-1,1;CIPOS95=0,0;CIEND95=0,0;MATEID=604709_2;EVENT=604709;SU=889;PE=363;SR=526;ALG=PROD;AF=0.001641;NSAMP=48;MSQ=192.14;AC=48;AN=29246;NFAM=47
chr8	50515283	604708_1	N	[chr8:50515863[N	9016.96	LOW	SVTYPE=BND;POS=50515283;STRANDS=--:678;CIPOS=-2,1;CIEND=-1,0;CIPOS95=0,0;CIEND95=0,0;MATEID=604708_2;EVENT=604708;SU=678;PE=344;SR=334;ALG=PROD;AF=0.001573;NSAMP=46;MSQ=162.64;AC=46;AN=29246;NFAM=45
chr8	50515863	604708_2	N	[chr8:50515283[N	9016.96	LOW	SVTYPE=BND;POS=50515863;STRANDS=--:678;CIPOS=-1,0;CIEND=-2,1;CIPOS95=0,0;CIEND95=0,0;MATEID=604708_1;EVENT=604708;SECONDARY;SU=678;PE=344;SR=334;ALG=PROD;AF=0.001573;NSAMP=46;MSQ=162.64;AC=46;AN=29246;NFAM=45
chr8	50515981	604709_2	N	N]chr8:50515276]	10611.1	LOW	SVTYPE=BND;POS=50515981;STRANDS=++:889;CIPOS=-1,1;CIEND=-1,1;CIPOS95=0,0;CIEND95=0,0;MATEID=604709_1;EVENT=604709;SECONDARY;SU=889;PE=363;SR=526;ALG=PROD;AF=0.001641;NSAMP=48;MSQ=192.14;AC=48;AN=29246;NFAM=47
chr8	50529530	532997	N	<DUP>	393.61	PASS	SVTYPE=DUP;POS=50529530;SVLEN=37058;END=50566588;STRANDS=-+:37;CIPOS=-10,9;CIEND=-10,9;CIPOS95=0,0;CIEND95=0,0;SU=37;PE=20;SR=17;ALG=PROD;AF=3.42e-05;NSAMP=1;MSQ=369.48;AC=1;AN=29242;NFAM=1
chr8	50531351	416144	N	<DEL>	413.67	PASS	SVTYPE=DEL;POS=50531351;SVLEN=-44703;END=50576054;STRANDS=+-:17;CIPOS=-10,8;CIEND=-10,9;CIPOS95=0,0;CIEND95=0,0;SU=17;PE=9;SR=8;ALG=PROD;AF=3.419e-05;NSAMP=1;MSQ=413.67;AC=1;AN=29246;NFAM=1
chr8	50553331	416145_1	N	N[chr8:50559947[	10855.3	PASS	SVTYPE=BND;POS=50553331;STRANDS=+-:471;CIPOS=-22,21;CIEND=-23,21;CIPOS95=0,0;CIEND95=0,0;MATEID=416145_2;EVENT=416145;SU=471;PE=285;SR=186;ALG=PROD;AF=0.0005129;NSAMP=15;MSQ=554.25;RECLASSIFIED;AC=15;AN=29246;NFAM=15
chr8	50555068	416146	N	<DEL>	137.96	PASS	SVTYPE=DEL;POS=50555068;SVLEN=-98;END=50555166;STRANDS=+-:5;CIPOS=-10,9;CIEND=-10,9;CIPOS95=0,0;CIEND95=0,0;SU=5;PE=0;SR=5;ALG=PROD;AF=3.419e-05;NSAMP=1;MSQ=134.88;AC=1;AN=29246;NFAM=1
chr8	50559947	416145_2	N	]chr8:50553331]N	10855.3	PASS	SVTYPE=BND;POS=50553331;STRANDS=+-:471;CIPOS=-23,21;CIEND=-22,21;CIPOS95=0,0;CIEND95=0,0;MATEID=416145_1;EVENT=416145;SECONDARY;SU=471;PE=285;SR=186;ALG=PROD;AF=0.0005129;NSAMP=15;MSQ=554.25;RECLASSIFIED;AC=15;AN=29246;NFAM=15
chr8	50570227	112244_1	N	[chr18:77382208[N	37371.3	LOW	SVTYPE=BND;POS=50570227;STRANDS=--:36;CIPOS=-9,8;CIEND=-9,8;CIPOS95=0,0;CIEND95=0,0;MATEID=112244_2;EVENT=112244;SU=36;PE=0;SR=36;ALG=PROD;AF=0.0396;NSAMP=1156;MSQ=19.31;AC=1158;AN=29246;NFAM=1136
chr8	50570227	604711_1	N	[chr8:97122888[N	3094.09	LOW	SVTYPE=BND;POS=50570227;STRANDS=--:18;IMPRECISE;CIPOS=-398,17;CIEND=-405,29;CIPOS95=-52,17;CIEND95=-40,29;MATEID=604711_2;EVENT=604711;SU=18;PE=18;SR=0;ALG=PROD;AF=0.004103;NSAMP=120;MSQ=17.44;AC=120;AN=29246;NFAM=119
chr8	50570234	112859_1	N	]chr21:20490689]N	24533.4	LOW	SVTYPE=BND;POS=50570234;STRANDS=-+:325;IMPRECISE;CIPOS=-17,2;CIEND=-10,9;CIPOS95=0,0;CIEND95=-1,1;MATEID=112859_2;EVENT=112859;SU=325;PE=320;SR=5;ALG=PROD;AF=0.01911;NSAMP=558;MSQ=25.26;AC=559;AN=29246;NFAM=556
chr8	50570273	112860_1	N	N[chr21:20490582[	5057.28	LOW	SVTYPE=BND;POS=50570273;STRANDS=+-:198;CIPOS=-7,8;CIEND=-5,4;CIPOS95=0,0;CIEND95=0,0;MATEID=112860_2;EVENT=112860;SU=198;PE=110;SR=88;ALG=PROD;AF=0.005026;NSAMP=147;MSQ=17.46;AC=147;AN=29246;NFAM=147
chr8	50570273	90307_2	N	N]chr5:56118672]	8471.59	LOW	SVTYPE=BND;POS=50570273;STRANDS=++:4;CIPOS=-9,8;CIEND=-9,8;CIPOS95=0,0;CIEND95=0,0;MATEID=90307_1;EVENT=90307;SECONDARY;SU=4;PE=0;SR=4;ALG=PROD;AF=0.007146;NSAMP=209;MSQ=19.7;AC=209;AN=29246;NFAM=207
chr8	50570274	604710_1	N	N]chr8:97123042]	84104.1	LOW	SVTYPE=BND;POS=50570274;STRANDS=++:537;IMPRECISE;CIPOS=-21,102;CIEND=-7,300;CIPOS95=-3,3;CIEND95=-7,14;MATEID=604710_2;EVENT=604710;SU=537;PE=537;SR=0;ALG=PROD;AF=0.05761;NSAMP=1685;MSQ=33.59;AC=1685;AN=29246;NFAM=1666
chr8	50570277	55588_2	N	N]chr2:192225885]	258.37	LOW	SVTYPE=BND;POS=50570277;STRANDS=++:17;CIPOS=-10,9;CIEND=-10,9;CIPOS95=0,0;CIEND95=0,0;MATEID=55588_1;EVENT=55588;SECONDARY;SU=17;PE=0;SR=17;ALG=PROD;AF=0.0002735;NSAMP=8;MSQ=16.03;AC=8;AN=29246;NFAM=8
chr8	50570300	416147_1	N	N[chr8:50570627[	179.24	LOW	SVTYPE=BND;POS=50570300;STRANDS=+-:4;CIPOS=-9,8;CIEND=-9,8;CIPOS95=0,0;CIEND95=0,0;MATEID=416147_2;EVENT=416147;SU=4;PE=0;SR=4;ALG=PROD;AF=0.0002735;NSAMP=8;MSQ=12.66;RECLASSIFIED;AC=8;AN=29246;NFAM=8
chr8	50570627	416147_2	N	]chr8:50570300]N	179.24	LOW	SVTYPE=BND;POS=50570300;STRANDS=+-:4;CIPOS=-9,8;CIEND=-9,8;CIPOS95=0,0;CIEND95=0,0;MATEID=416147_1;EVENT=416147;SECONDARY;SU=4;PE=0;SR=4;ALG=PROD;AF=0.0002735;NSAMP=8;MSQ=12.66;RECLASSIFIED;AC=8;AN=29246;NFAM=8
chr8	50586655	109637_1	N	]chr12:2720510]N	61.15	LOW	SVTYPE=BND;POS=50586655;STRANDS=-+:4;IMPRECISE;CIPOS=-10,7;CIEND=-9,8;CIPOS95=-2,0;CIEND95=0,0;MATEID=109637_2;EVENT=109637;SU=4;PE=0;SR=4;ALG=PROD;AF=3.419e-05;NSAMP=1;MSQ=48.5;AC=1;AN=29246;NFAM=1
chr8	50605222	416151_1	N	N[chr8:50605618[	729.29	LOW	SVTYPE=BND;POS=50605222;STRANDS=+-:11;CIPOS=-25,24;CIEND=-25,24;CIPOS95=0,0;CIEND95=0,0;MATEID=416151_2;EVENT=416151;SU=11;PE=0;SR=11;ALG=PROD;AF=0.001026;NSAMP=30;MSQ=16.66;RECLASSIFIED;AC=30;AN=29246;NFAM=30
chr8	50605618	416151_2	N	]chr8:50605222]N	729.29	LOW	SVTYPE=BND;POS=50605222;STRANDS=+-:11;CIPOS=-25,24;CIEND=-25,24;CIPOS95=0,0;CIEND95=0,0;MATEID=416151_1;EVENT=416151;SECONDARY;SU=11;PE=0;SR=11;ALG=PROD;AF=0.001026;NSAMP=30;MSQ=16.66;RECLASSIFIED;AC=30;AN=29246;NFAM=30
chr8	50616451	416152_1	N	N[chr8:50616518[	1030.99	PASS	SVTYPE=BND;POS=50616451;STRANDS=+-:39;CIPOS=-10,9;CIEND=-10,9;CIPOS95=0,0;CIEND95=0,0;MATEID=416152_2;EVENT=416152;SU=39;PE=0;SR=39;ALG=PROD;AF=0.0001368;NSAMP=4;MSQ=257.75;RECLASSIFIED;AC=4;AN=29246;NFAM=1
chr8	50616518	416152_2	N	]chr8:50616451]N	1030.99	PASS	SVTYPE=BND;POS=50616451;STRANDS=+-:39;CIPOS=-10,9;CIEND=-10,9;CIPOS95=0,0;CIEND95=0,0;MATEID=416152_1;EVENT=416152;SECONDARY;SU=39;PE=0;SR=39;ALG=PROD;AF=0.0001368;NSAMP=4;MSQ=257.75;RECLASSIFIED;AC=4;AN=29246;NFAM=1
chr8	50660393	111382_1	N	N]chr16:23867019]	10676.8	LOW	SVTYPE=BND;POS=50660393;STRANDS=++:105;IMPRECISE;CIPOS=-6,5;CIEND=-4,5;CIPOS95=0,0;CIEND95=-1,1;MATEID=111382_2;EVENT=111382;SU=105;PE=0;SR=105;ALG=PROD;AF=0.01111;NSAMP=300;MSQ=26.76;AC=325;AN=29246;NFAM=298
chr8	50660398	15723_2	N	[chr1:183599403[N	2353.49	LOW	SVTYPE=BND;POS=50660398;STRANDS=--:267;IMPRECISE;CIPOS=-40,6;CIEND=-326,9;CIPOS95=-1,1;CIEND95=-26,9;MATEID=15723_1;EVENT=15723;SECONDARY;SU=267;PE=267;SR=0;AF=0.002257;NSAMP=66;MSQ=28.72;AC=66;AN=29246;NFAM=66
chr8	50660887	80885_2	N	[chr4:74716285[N	366.28	PASS	SVTYPE=BND;POS=50660887;STRANDS=--:18;IMPRECISE;CIPOS=-313,49;CIEND=-289,41;CIPOS95=-49,49;CIEND95=-74,41;MATEID=80885_1;EVENT=80885;SECONDARY;SU=18;PE=18;SR=0;ALG=PROD;AF=3.419e-05;NSAMP=1;MSQ=365.38;AC=1;AN=29246;NFAM=1
chr8	50660902	80886_2	N	N]chr4:74717532]	285.37	PASS	SVTYPE=BND;POS=50660902;STRANDS=++:13;IMPRECISE;CIPOS=-50,49;CIEND=-50,49;CIPOS95=-2,2;CIEND95=-2,2;MATEID=80886_1;EVENT=80886;SECONDARY;SU=13;PE=12;SR=1;ALG=PROD;AF=3.419e-05;NSAMP=1;MSQ=278.53;AC=1;AN=29246;NFAM=1
chr8	50669019	604712	N	<INV>	97.54	LOW	SVTYPE=INV;POS=50669019;SVLEN=5828;END=50674847;STRANDS=++:2,--:2;IMPRECISE;CIPOS=-3,0;CIEND=-3,0;CIPOS95=-3,0;CIEND95=-3,0;SU=4;PE=1;SR=3;ALG=PROD;AF=3.419e-05;NSAMP=1;MSQ=89.8;AC=1;AN=29246;NFAM=1
chr8	50670345	604713_1	N	N]chr8:50917785]	7657.67	LOW	SVTYPE=BND;POS=50670345;STRANDS=++:370;IMPRECISE;CIPOS=-14,238;CIEND=-12,211;CIPOS95=-5,5;CIEND95=-3,3;MATEID=604713_2;EVENT=604713;SU=370;PE=370;SR=0;ALG=PROD;AF=0.00383;NSAMP=112;MSQ=50.29;AC=112;AN=29246;NFAM=111
chr8	50670987	532449_2	N	N[chr8:31570361[	6.64	LOW	SVTYPE=BND;POS=31570361;STRANDS=-+:4;IMPRECISE;CIPOS=-10,680;CIEND=-604,9;CIPOS95=-1,225;CIEND95=-201,1;MATEID=532449_1;EVENT=532449;SECONDARY;SU=4;PE=4;SR=0;ALG=PROD;AF=3.419e-05;NSAMP=1;MSQ=6.59;RECLASSIFIED;AC=1;AN=29246;NFAM=1
chr8	50674264	416154_1	N	N[chr8:50674366[	269.77	PASS	SVTYPE=BND;POS=50674264;STRANDS=+-:10;CIPOS=-10,9;CIEND=-10,9;CIPOS95=0,0;CIEND95=0,0;MATEID=416154_2;EVENT=416154;SU=10;PE=0;SR=10;ALG=PROD;AF=3.419e-05;NSAMP=1;MSQ=269.77;RECLASSIFIED;AC=1;AN=29246;NFAM=1
chr8	50674366	416154_2	N	]chr8:50674264]N	269.77	PASS	SVTYPE=BND;POS=50674264;STRANDS=+-:10;CIPOS=-10,9;CIEND=-10,9;CIPOS95=0,0;CIEND95=0,0;MATEID=416154_1;EVENT=416154;SECONDARY;SU=10;PE=0;SR=10;ALG=PROD;AF=3.419e-05;NSAMP=1;MSQ=269.77;RECLASSIFIED;AC=1;AN=29246;NFAM=1
chr8	50701580	109447_1	N	]chr11:79651211]N	103.08	LOW	SVTYPE=BND;POS=50701580;STRANDS=-+:13;CIPOS=-29,28;CIEND=-29,28;CIPOS95=0,0;CIEND95=0,0;MATEID=109447_2;EVENT=109447;SU=13;PE=0;SR=13;ALG=PROD;AF=0.0002393;NSAMP=7;MSQ=8.5;AC=7;AN=29246;NFAM=7
chr8	50701748	111731_1	N	]chr17:43317181]N	217549	LOW	SVTYPE=BND;POS=50701748;STRANDS=-+:4;IMPRECISE;CIPOS=-7,9;CIEND=-9,8;CIPOS95=0,1;CIEND95=0,0;MATEID=111731_2;EVENT=111731;SU=4;PE=0;SR=4;ALG=PROD;AF=0.1124;NSAMP=3102;MSQ=43.81;AC=3288;AN=29246;NFAM=2988
chr8	50701800	412596_2	N	]chr8:23708531]N	682.38	LOW	SVTYPE=BND;POS=23708531;STRANDS=+-:4;CIPOS=-9,8;CIEND=-9,8;CIPOS95=0,0;CIEND95=0,0;MATEID=412596_1;EVENT=412596;SECONDARY;SU=4;PE=0;SR=4;ALG=PROD;AF=0.0004787;NSAMP=14;MSQ=26.75;RECLASSIFIED;AC=14;AN=29246;NFAM=14
chr8	50701801	111189_1	N	]chr15:83823920]N	483.68	LOW	SVTYPE=BND;POS=50701801;STRANDS=-+:4;CIPOS=-9,8;CIEND=-9,8;CIPOS95=0,0;CIEND95=0,0;MATEID=111189_2;EVENT=111189;SU=4;PE=0;SR=4;ALG=PROD;AF=0.0006497;NSAMP=19;MSQ=23.25;AC=19;AN=29246;NFAM=19
chr8	50712815	416156	N	<DEL>	521.37	PASS	SVTYPE=DEL;POS=50712815;SVLEN=-237596;END=50950411;STRANDS=+-:25;CIPOS=-10,9;CIEND=-5,3;CIPOS95=0,0;CIEND95=0,0;SU=25;PE=17;SR=8;ALG=PROD;AF=3.419e-05;NSAMP=1;MSQ=521.37;AC=1;AN=29246;NFAM=1
chr8	50716991	532998	N	<DUP>	242.86	PASS	SVTYPE=DUP;POS=50716991;SVLEN=20383;END=50737374;STRANDS=-+:32;IMPRECISE;CIPOS=-27,26;CIEND=-26,27;CIPOS95=0,0;CIEND95=-1,1;SU=32;PE=27;SR=5;ALG=PROD;AF=6.839e-05;NSAMP=2;MSQ=121.23;AC=2;AN=29246;NFAM=2
chr8	50725508	416157	N	<DEL>	221.67	PASS	SVTYPE=DEL;POS=50725508;SVLEN=-1183;END=50726691;STRANDS=+-:9;IMPRECISE;CIPOS=-9,9;CIEND=-10,7;CIPOS95=-1,3;CIEND95=-3,0;SU=9;PE=8;SR=1;ALG=PROD;AF=3.419e-05;NSAMP=1;MSQ=221.67;AC=1;AN=29246;NFAM=1
chr8	50737276	416158	N	<DEL>	272.2	PASS	SVTYPE=DEL;POS=50737276;SVLEN=-1938;END=50739214;STRANDS=+-:14;CIPOS=-27,29;CIEND=-30,29;CIPOS95=0,0;CIEND95=0,0;SU=14;PE=10;SR=4;ALG=PROD;AF=3.419e-05;NSAMP=1;MSQ=134.5;AC=1;AN=29246;NFAM=1
chr8	50744132	80887_2	N	[chr4:5580804[N	26908.4	LOW	SVTYPE=BND;POS=50744132;STRANDS=--:77;CIPOS=-9,8;CIEND=-9,8;CIPOS95=0,0;CIEND95=0,0;MATEID=80887_1;EVENT=80887;SECONDARY;SU=77;PE=0;SR=77;ALG=PROD;AF=0.0252;NSAMP=737;MSQ=20.79;AC=737;AN=29246;NFAM=731
chr8	50764138	416160	N	<DEL>	909.02	PASS	SVTYPE=DEL;POS=50764138;SVLEN=-1446;END=50765584;STRANDS=+-:20;CIPOS=-10,9;CIEND=-10,9;CIPOS95=0,0;CIEND95=0,0;SU=20;PE=0;SR=20;ALG=PROD;AF=3.419e-05;NSAMP=1;MSQ=908.44;AC=1;AN=29246;NFAM=1
chr8	50772006	532999	N	<DUP>	177.87	PASS	SVTYPE=DUP;POS=50772006;SVLEN=49946;END=50821952;STRANDS=-+:22;CIPOS=-3,1;CIEND=-2,1;CIPOS95=0,0;CIEND95=0,0;SU=22;PE=10;SR=12;ALG=PROD;AF=3.419e-05;NSAMP=1;MSQ=177.02;AC=1;AN=29246;NFAM=1
chr8	50775158	416161_1	N	N[chr8:50775341[	558.82	LOW	SVTYPE=BND;POS=50775158;STRANDS=+-:14;CIPOS=-10,9;CIEND=-10,9;CIPOS95=0,0;CIEND95=0,0;MATEID=416161_2;EVENT=416161;SU=14;PE=0;SR=14;ALG=PROD;AF=6.846e-05;NSAMP=2;MSQ=203.84;RECLASSIFIED;AC=2;AN=29216;NFAM=2
chr8	50775341	416161_2	N	]chr8:50775158]N	558.82	LOW	SVTYPE=BND;POS=50775158;STRANDS=+-:14;CIPOS=-10,9;CIEND=-10,9;CIPOS95=0,0;CIEND95=0,0;MATEID=416161_1;EVENT=416161;SECONDARY;SU=14;PE=0;SR=14;ALG=PROD;AF=6.846e-05;NSAMP=2;MSQ=203.84;RECLASSIFIED;AC=2;AN=29216;NFAM=2
chr8	50784362	416163	N	<DEL>	377.87	PASS	SVTYPE=DEL;POS=50784362;SVLEN=-6948;END=50791310;STRANDS=+-:18;CIPOS=-4,4;CIEND=-6,2;CIPOS95=0,0;CIEND95=0,0;SU=18;PE=12;SR=6;ALG=PROD;AF=3.419e-05;NSAMP=1;MSQ=377.54;AC=1;AN=29246;NFAM=1
chr8	50784703	416164_1	N	N[chr8:50785019[	727.96	LOW	SVTYPE=BND;POS=50784703;STRANDS=+-:16;CIPOS=-10,9;CIEND=-10,9;CIPOS95=0,0;CIEND95=0,0;MATEID=416164_2;EVENT=416164;SU=16;PE=4;SR=12;ALG=PROD;AF=0.000171;NSAMP=5;MSQ=16.18;RECLASSIFIED;AC=5;AN=29246;NFAM=5
chr8	50785019	416164_2	N	]chr8:50784703]N	727.96	LOW	SVTYPE=BND;POS=50784703;STRANDS=+-:16;CIPOS=-10,9;CIEND=-10,9;CIPOS95=0,0;CIEND95=0,0;MATEID=416164_1;EVENT=416164;SECONDARY;SU=16;PE=4;SR=12;ALG=PROD;AF=0.000171;NSAMP=5;MSQ=16.18;RECLASSIFIED;AC=5;AN=29246;NFAM=5
chr8	50796958	533000	N	<DUP>	261.46	PASS	SVTYPE=DUP;POS=50796958;SVLEN=21067;END=50818025;STRANDS=-+:21;CIPOS=-10,9;CIEND=-3,3;CIPOS95=0,0;CIEND95=0,0;SU=21;PE=13;SR=8;ALG=PROD;AF=6.841e-05;NSAMP=1;MSQ=235.8;AC=2;AN=29236;NFAM=1
chr8	50799416	416165_1	N	N[chr8:50799557[	324.09	LOW	SVTYPE=BND;POS=50799416;STRANDS=+-:10;CIPOS=-4,2;CIEND=-10,9;CIPOS95=0,0;CIEND95=0,0;MATEID=416165_2;EVENT=416165;SU=10;PE=0;SR=10;ALG=PROD;AF=3.419e-05;NSAMP=1;MSQ=9.36;RECLASSIFIED;AC=1;AN=29246;NFAM=1
chr8	50799557	416165_2	N	]chr8:50799416]N	324.09	LOW	SVTYPE=BND;POS=50799416;STRANDS=+-:10;CIPOS=-10,9;CIEND=-4,2;CIPOS95=0,0;CIEND95=0,0;MATEID=416165_1;EVENT=416165;SECONDARY;SU=10;PE=0;SR=10;ALG=PROD;AF=3.419e-05;NSAMP=1;MSQ=9.36;RECLASSIFIED;AC=1;AN=29246;NFAM=1
chr8	50799632	416166	N	<DEL>	281.44	PASS	SVTYPE=DEL;POS=50799632;SVLEN=-62;END=50799694;STRANDS=+-:9;CIPOS=-4,3;CIEND=-4,3;CIPOS95=0,0;CIEND95=0,0;SU=9;PE=0;SR=9;ALG=PROD;AF=3.419e-05;NSAMP=1;MSQ=272.85;AC=1;AN=29246;NFAM=1
chr8	50831981	416167	N	<DEL>	1217.65	PASS	SVTYPE=DEL;POS=50831981;SVLEN=-93;END=50832074;STRANDS=+-:44;CIPOS=-23,22;CIEND=-28,29;CIPOS95=0,0;CIEND95=0,0;SU=44;PE=1;SR=43;ALG=PROD;AF=3.419e-05;NSAMP=1;MSQ=260.69;AC=1;AN=29246;NFAM=1
chr8	50832738	55589_2	N	]chr2:107413835]N	185.8	LOW	SVTYPE=BND;POS=50832738;STRANDS=-+:28,+-:17;IMPRECISE;CIPOS=-26,21;CIEND=-23,21;CIPOS95=-1,1;CIEND95=0,0;MATEID=55589_1;EVENT=55589;SECONDARY;SU=45;PE=27;SR=18;ALG=PROD;AF=3.419e-05;NSAMP=1;MSQ=185.79;AC=1;AN=29246;NFAM=1
chr8	50839498	416168_1	N	N[chr8:50839581[	317.77	PASS	SVTYPE=BND;POS=50839498;STRANDS=+-:13;CIPOS=-10,9;CIEND=-10,9;CIPOS95=0,0;CIEND95=0,0;MATEID=416168_2;EVENT=416168;SU=13;PE=0;SR=13;ALG=PROD;AF=3.42e-05;NSAMP=1;MSQ=299.7;RECLASSIFIED;AC=1;AN=29244;NFAM=1
chr8	50839581	416168_2	N	]chr8:50839498]N	317.77	PASS	SVTYPE=BND;POS=50839498;STRANDS=+-:13;CIPOS=-10,9;CIEND=-10,9;CIPOS95=0,0;CIEND95=0,0;MATEID=416168_1;EVENT=416168;SECONDARY;SU=13;PE=0;SR=13;ALG=PROD;AF=3.42e-05;NSAMP=1;MSQ=299.7;RECLASSIFIED;AC=1;AN=29244;NFAM=1
chr8	50846638	604716_1	N	[chr8:50904410[N	2719.01	PASS	SVTYPE=BND;POS=50846638;STRANDS=--:181;CIPOS=-6,4;CIEND=-3,1;CIPOS95=0,0;CIEND95=0,0;MATEID=604716_2;EVENT=604716;SU=181;PE=104;SR=77;ALG=PROD;AF=6.839e-05;NSAMP=2;MSQ=558.38;AC=2;AN=29246;NFAM=2
chr8	50857151	533003	N	<DUP>	1040.72	PASS	SVTYPE=DUP;POS=50857151;SVLEN=5476;END=50862627;STRANDS=-+:98;CIPOS=-22,20;CIEND=-22,21;CIPOS95=0,0;CIEND95=0,0;SU=98;PE=60;SR=38;ALG=PROD;AF=3.42e-05;NSAMP=1;MSQ=458.79;AC=1;AN=29240;NFAM=1
chr8	50884179	55590_2	N	N]chr2:65138204]	49.9	LOW	SVTYPE=BND;POS=50884179;STRANDS=++:4;CIPOS=-9,8;CIEND=-9,8;CIPOS95=0,0;CIEND95=0,0;MATEID=55590_1;EVENT=55590;SECONDARY;SU=4;PE=0;SR=4;ALG=PROD;AF=3.419e-05;NSAMP=1;MSQ=17.98;AC=1;AN=29246;NFAM=1
chr8	50901275	604717_1	N	N]chr8:50971682]	3255.33	PASS	SVTYPE=BND;POS=50901275;STRANDS=++:200;CIPOS=-5,5;CIEND=-3,2;CIPOS95=0,0;CIEND95=0,0;MATEID=604717_2;EVENT=604717;SU=200;PE=123;SR=77;ALG=PROD;AF=6.839e-05;NSAMP=2;MSQ=1038.14;AC=2;AN=29246;NFAM=2
chr8	50904410	604716_2	N	[chr8:50846638[N	2719.01	PASS	SVTYPE=BND;POS=50904410;STRANDS=--:181;CIPOS=-3,1;CIEND=-6,4;CIPOS95=0,0;CIEND95=0,0;MATEID=604716_1;EVENT=604716;SECONDARY;SU=181;PE=104;SR=77;ALG=PROD;AF=6.839e-05;NSAMP=2;MSQ=558.38;AC=2;AN=29246;NFAM=2
chr8	50911703	533004	N	<DUP>	272.41	PASS	SVTYPE=DUP;POS=50911703;SVLEN=213048;END=51124751;STRANDS=-+:26;CIPOS=-5,2;CIEND=-4,3;CIPOS95=0,0;CIEND95=0,0;SU=26;PE=18;SR=8;ALG=PROD;AF=3.419e-05;NSAMP=1;MSQ=270.27;AC=1;AN=29246;NFAM=1
chr8	50917785	604713_2	N	N]chr8:50670345]	7657.67	LOW	SVTYPE=BND;POS=50917785;STRANDS=++:370;IMPRECISE;CIPOS=-12,211;CIEND=-14,238;CIPOS95=-3,3;CIEND95=-5,5;MATEID=604713_1;EVENT=604713;SECONDARY;SU=370;PE=370;SR=0;ALG=PROD;AF=0.00383;NSAMP=112;MSQ=50.29;AC=112;AN=29246;NFAM=111
chr8	50919445	604707_2	N	[chr8:50511661[N	125.83	LOW	SVTYPE=BND;POS=50919445;STRANDS=--:4;IMPRECISE;CIPOS=-465,9;CIEND=-442,9;CIPOS95=-160,0;CIEND95=-150,1;MATEID=604707_1;EVENT=604707;SECONDARY;SU=4;PE=4;SR=0;ALG=PROD;AF=3.419e-05;NSAMP=1;MSQ=125.8;AC=1;AN=29246;NFAM=1
chr8	50920024	604720_1	N	N]chr8:50989654]	41.76	LOW	SVTYPE=BND;POS=50920024;STRANDS=++:5;IMPRECISE;CIPOS=-10,426;CIEND=-10,281;CIPOS95=-2,108;CIEND95=-2,90;MATEID=604720_2;EVENT=604720;SU=5;PE=5;SR=0;ALG=PROD;AF=3.419e-05;NSAMP=1;MSQ=41.76;AC=1;AN=29246;NFAM=1
chr8	50931565	55592_2	N	N]chr2:175686548]	574.8	LOW	SVTYPE=BND;POS=50931565;STRANDS=++:79;CIPOS=-42,41;CIEND=-42,41;CIPOS95=0,0;CIEND95=0,0;MATEID=55592_1;EVENT=55592;SECONDARY;SU=79;PE=36;SR=43;ALG=PROD;AF=3.419e-05;NSAMP=1;MSQ=308.53;AC=1;AN=29246;NFAM=1
chr8	50931570	55591_2	N	[chr2:175686371[N	699.38	LOW	SVTYPE=BND;POS=50931570;STRANDS=--:92;CIPOS=-43,41;CIEND=-48,45;CIPOS95=0,0;CIEND95=0,0;MATEID=55591_1;EVENT=55591;SECONDARY;SU=92;PE=45;SR=47;ALG=PROD;AF=6.839e-05;NSAMP=2;MSQ=125.65;AC=2;AN=29246;NFAM=2
chr8	50936029	80888_2	N	N]chr4:177993729]	13.57	LOW	SVTYPE=BND;POS=50936029;STRANDS=++:4;IMPRECISE;CIPOS=-10,9;CIEND=-10,9;CIPOS95=-2,3;CIEND95=-3,3;MATEID=80888_1;EVENT=80888;SECONDARY;SU=4;PE=2;SR=2;ALG=PROD;AF=3.419e-05;NSAMP=1;MSQ=12.23;AC=1;AN=29246;NFAM=1
chr8	50939965	416169	N	<DEL>	1886.61	PASS	SVTYPE=DEL;POS=50939965;SVLEN=-171;END=50940136;STRANDS=+-:77;CIPOS=-5,4;CIEND=-5,4;CIPOS95=0,0;CIEND95=0,0;SU=77;PE=4;SR=73;ALG=PROD;AF=0.0002736;NSAMP=8;MSQ=192.72;AC=8;AN=29238;NFAM=8
chr8	50953249	415970_2	N	]chr8:48941182]N	128.74	LOW	SVTYPE=BND;POS=48941182;STRANDS=+-:8;IMPRECISE;CIPOS=-311,9;CIEND=-10,318;CIPOS95=-79,2;CIEND95=-1,98;MATEID=415970_1;EVENT=415970;SECONDARY;SU=8;PE=8;SR=0;ALG=PROD;AF=3.419e-05;NSAMP=1;MSQ=128.74;RECLASSIFIED;AC=1;AN=29246;NFAM=1
chr8	50958547	416170	N	<DEL>	158.74	PASS	SVTYPE=DEL;POS=50958547;SVLEN=-2430;END=50960977;STRANDS=+-:10;CIPOS=-10,9;CIEND=-5,3;CIPOS95=0,0;CIEND95=0,0;SU=10;PE=3;SR=7;ALG=PROD;AF=3.419e-05;NSAMP=1;MSQ=158.74;AC=1;AN=29246;NFAM=1
chr8	50961487	533005	N	<DUP>	554.45	PASS	SVTYPE=DUP;POS=50961487;SVLEN=159;END=50961646;STRANDS=-+:50;CIPOS=-10,9;CIEND=-10,9;CIPOS95=0,0;CIEND95=0,0;SU=50;PE=0;SR=50;ALG=PROD;AF=6.839e-05;NSAMP=2;MSQ=55.11;AC=2;AN=29246;NFAM=2
chr8	50962737	604721_1	N	[chr8:58229730[N	68.63	LOW	SVTYPE=BND;POS=50962737;STRANDS=--:8;CIPOS=-6,3;CIEND=-6,5;CIPOS95=0,0;CIEND95=0,0;MATEID=604721_2;EVENT=604721;SU=8;PE=2;SR=6;ALG=PROD;AF=3.419e-05;NSAMP=1;MSQ=68.63;AC=1;AN=29246;NFAM=1
chr8	50962824	604722_1	N	N]chr8:58188676]	50.59	LOW	SVTYPE=BND;POS=50962824;STRANDS=++:8;CIPOS=-10,9;CIEND=-9,7;CIPOS95=0,0;CIEND95=0,0;MATEID=604722_2;EVENT=604722;SU=8;PE=4;SR=4;ALG=PROD;AF=3.419e-05;NSAMP=1;MSQ=50.59;AC=1;AN=29246;NFAM=1
chr8	50971682	604717_2	N	N]chr8:50901275]	3255.33	PASS	SVTYPE=BND;POS=50971682;STRANDS=++:200;CIPOS=-3,2;CIEND=-5,5;CIPOS95=0,0;CIEND95=0,0;MATEID=604717_1;EVENT=604717;SECONDARY;SU=200;PE=123;SR=77;ALG=PROD;AF=6.839e-05;NSAMP=2;MSQ=1038.14;AC=2;AN=29246;NFAM=2
chr8	50972064	416172_1	N	N[chr8:50972119[	182.88	LOW	SVTYPE=BND;POS=50972064;STRANDS=+-:5;CIPOS=-10,9;CIEND=-10,9;CIPOS95=0,0;CIEND95=0,0;MATEID=416172_2;EVENT=416172;SU=5;PE=0;SR=5;ALG=PROD;AF=3.419e-05;NSAMP=1;MSQ=182.79;RECLASSIFIED;AC=1;AN=29246;NFAM=1
chr8	50972119	416172_2	N	]chr8:50972064]N	182.88	LOW	SVTYPE=BND;POS=50972064;STRANDS=+-:5;CIPOS=-10,9;CIEND=-10,9;CIPOS95=0,0;CIEND95=0,0;MATEID=416172_1;EVENT=416172;SECONDARY;SU=5;PE=0;SR=5;ALG=PROD;AF=3.419e-05;NSAMP=1;MSQ=182.79;RECLASSIFIED;AC=1;AN=29246;NFAM=1
chr8	50973665	533007_1	N	]chr8:131755532]N	15211.6	LOW	SVTYPE=BND;POS=50973665;STRANDS=-+:54;CIPOS=-9,8;CIEND=-9,8;CIPOS95=0,0;CIEND95=0,0;MATEID=533007_2;EVENT=533007;SU=54;PE=0;SR=54;ALG=PROD;AF=0.01976;NSAMP=578;MSQ=16.45;RECLASSIFIED;AC=578;AN=29246;NFAM=573
chr8	50973666	90309_2	N	]chr5:55106244]N	2086.19	LOW	SVTYPE=BND;POS=50973666;STRANDS=+-:4;IMPRECISE;CIPOS=-30,29;CIEND=-20,29;CIPOS95=-3,3;CIEND95=-9,9;MATEID=90309_1;EVENT=90309;SECONDARY;SU=4;PE=3;SR=1;ALG=PROD;AF=0.002735;NSAMP=80;MSQ=23.19;AC=80;AN=29246;NFAM=80
chr8	50973676	70605_2	N	N]chr3:151368776]	6.84	LOW	SVTYPE=BND;POS=50973676;STRANDS=++:4;IMPRECISE;CIPOS=-50,637;CIEND=-50,751;CIPOS95=-50,121;CIEND95=-50,173;MATEID=70605_1;EVENT=70605;SECONDARY;SU=4;PE=4;SR=0;ALG=PROD;AF=3.419e-05;NSAMP=1;MSQ=6.83;AC=1;AN=29246;NFAM=1
chr8	50973680	90308_2	N	]chr5:40738591]N	86.92	LOW	SVTYPE=BND;POS=50973680;STRANDS=+-:17;IMPRECISE;CIPOS=-231,29;CIEND=-30,548;CIPOS95=-28,28;CIEND95=-30,130;MATEID=90308_1;EVENT=90308;SECONDARY;SU=17;PE=17;SR=0;ALG=PROD;AF=6.839e-05;NSAMP=2;MSQ=19.73;AC=2;AN=29246;NFAM=2
chr8	50973709	70604_2	N	[chr3:151368641[N	530.51	LOW	SVTYPE=BND;POS=50973709;STRANDS=--:11;IMPRECISE;CIPOS=-663,49;CIEND=-741,42;CIPOS95=-198,49;CIEND95=-246,42;MATEID=70604_1;EVENT=70604;SECONDARY;SU=11;PE=10;SR=1;ALG=SUM;AF=0.000171;NSAMP=5;MSQ=103.21;AC=5;AN=29246;NFAM=5
chr8	50989654	604720_2	N	N]chr8:50920024]	41.76	LOW	SVTYPE=BND;POS=50989654;STRANDS=++:5;IMPRECISE;CIPOS=-10,281;CIEND=-10,426;CIPOS95=-2,90;CIEND95=-2,108;MATEID=604720_1;EVENT=604720;SECONDARY;SU=5;PE=5;SR=0;ALG=PROD;AF=3.419e-05;NSAMP=1;MSQ=41.76;AC=1;AN=29246;NFAM=1
chr8	50992964	604723_1	N	[chr8:51023268[N	347.03	PASS	SVTYPE=BND;POS=50992964;STRANDS=--:28;CIPOS=-3,1;CIEND=-10,9;CIPOS95=0,0;CIEND95=0,0;MATEID=604723_2;EVENT=604723;SU=28;PE=16;SR=12;ALG=PROD;AF=3.419e-05;NSAMP=1;MSQ=347.03;AC=1;AN=29246;NFAM=1
chr8	50996559	604725	N	<INV>	130.92	LOW	SVTYPE=INV;POS=50996559;SVLEN=1466;END=50998025;STRANDS=++:11,--:1;IMPRECISE;CIPOS=-30,407;CIEND=-30,402;CIPOS95=-30,49;CIEND95=-30,35;SU=12;PE=12;SR=0;ALG=PROD;AF=3.419e-05;NSAMP=1;MSQ=59.86;RETAINED;AC=1;AN=29246;NFAM=1
chr8	51005366	416175	N	<DEL>	851.32	PASS	SVTYPE=DEL;POS=51005366;SVLEN=-599;END=51005965;STRANDS=+-:36;CIPOS=-2,1;CIEND=-10,9;CIPOS95=0,0;CIEND95=0,0;SU=36;PE=21;SR=15;ALG=PROD;AF=3.419e-05;NSAMP=1;MSQ=851.26;AC=1;AN=29246;NFAM=1
chr8	51015319	112452_1	N	]chr19:11640946]N	280.6	LOW	SVTYPE=BND;POS=51015319;STRANDS=-+:4;CIPOS=-9,8;CIEND=-9,8;CIPOS95=0,0;CIEND95=0,0;MATEID=112452_2;EVENT=112452;SU=4;PE=0;SR=4;ALG=PROD;AF=0.0003419;NSAMP=10;MSQ=13.11;AC=10;AN=29246;NFAM=10
chr8	51020981	416176_1	N	N[chr8:51021424[	1265.23	LOW	SVTYPE=BND;POS=51020981;STRANDS=+-:29;CIPOS=-10,9;CIEND=-2,0;CIPOS95=0,0;CIEND95=0,0;MATEID=416176_2;EVENT=416176;SU=29;PE=8;SR=21;ALG=PROD;AF=0.0005471;NSAMP=16;MSQ=75.25;RECLASSIFIED;AC=16;AN=29246;NFAM=16
chr8	51021424	416176_2	N	]chr8:51020981]N	1265.23	LOW	SVTYPE=BND;POS=51020981;STRANDS=+-:29;CIPOS=-2,0;CIEND=-10,9;CIPOS95=0,0;CIEND95=0,0;MATEID=416176_1;EVENT=416176;SECONDARY;SU=29;PE=8;SR=21;ALG=PROD;AF=0.0005471;NSAMP=16;MSQ=75.25;RECLASSIFIED;AC=16;AN=29246;NFAM=16
chr8	51023233	604726_1	N	N]chr8:51086487]	245.15	LOW	SVTYPE=BND;POS=51023233;STRANDS=++:23;CIPOS=-10,9;CIEND=-4,3;CIPOS95=0,0;CIEND95=0,0;MATEID=604726_2;EVENT=604726;SU=23;PE=15;SR=8;ALG=PROD;AF=3.419e-05;NSAMP=1;MSQ=245.15;AC=1;AN=29246;NFAM=1
chr8	51023268	604723_2	N	[chr8:50992964[N	347.03	PASS	SVTYPE=BND;POS=51023268;STRANDS=--:28;CIPOS=-10,9;CIEND=-3,1;CIPOS95=0,0;CIEND95=0,0;MATEID=604723_1;EVENT=604723;SECONDARY;SU=28;PE=16;SR=12;ALG=PROD;AF=3.419e-05;NSAMP=1;MSQ=347.03;AC=1;AN=29246;NFAM=1
chr8	51027331	416177	N	<DEL>	335.65	PASS	SVTYPE=DEL;POS=51027331;SVLEN=-1492;END=51028823;STRANDS=+-:15;CIPOS=-4,3;CIEND=-5,2;CIPOS95=0,0;CIEND95=0,0;SU=15;PE=7;SR=8;ALG=PROD;AF=3.419e-05;NSAMP=1;MSQ=335.64;AC=1;AN=29246;NFAM=1
chr8	51032749	416178_1	N	N[chr8:51032828[	351.04	PASS	SVTYPE=BND;POS=51032749;STRANDS=+-:15;CIPOS=-10,9;CIEND=-10,9;CIPOS95=0,0;CIEND95=0,0;MATEID=416178_2;EVENT=416178;SU=15;PE=0;SR=15;ALG=PROD;AF=3.419e-05;NSAMP=1;MSQ=350.67;RECLASSIFIED;AC=1;AN=29246;NFAM=1
chr8	51032828	416178_2	N	]chr8:51032749]N	351.04	PASS	SVTYPE=BND;POS=51032749;STRANDS=+-:15;CIPOS=-10,9;CIEND=-10,9;CIPOS95=0,0;CIEND95=0,0;MATEID=416178_1;EVENT=416178;SECONDARY;SU=15;PE=0;SR=15;ALG=PROD;AF=3.419e-05;NSAMP=1;MSQ=350.67;RECLASSIFIED;AC=1;AN=29246;NFAM=1
chr8	51050991	416180_1	N	N[chr8:51051392[	1301.33	LOW	SVTYPE=BND;POS=51050991;STRANDS=+-:13;CIPOS=-4,2;CIEND=-3,2;CIPOS95=0,0;CIEND95=0,0;MATEID=416180_2;EVENT=416180;SU=13;PE=2;SR=11;ALG=PROD;AF=0.0008206;NSAMP=24;MSQ=48.43;RECLASSIFIED;AC=24;AN=29246;NFAM=24
chr8	51051392	416180_2	N	]chr8:51050991]N	1301.33	LOW	SVTYPE=BND;POS=51050991;STRANDS=+-:13;CIPOS=-3,2;CIEND=-4,2;CIPOS95=0,0;CIEND95=0,0;MATEID=416180_1;EVENT=416180;SECONDARY;SU=13;PE=2;SR=11;ALG=PROD;AF=0.0008206;NSAMP=24;MSQ=48.43;RECLASSIFIED;AC=24;AN=29246;NFAM=24
chr8	51052899	416181_1	N	N[chr8:51053093[	418.43	LOW	SVTYPE=BND;POS=51052899;STRANDS=+-:9;CIPOS=-4,3;CIEND=-4,3;CIPOS95=0,0;CIEND95=0,0;MATEID=416181_2;EVENT=416181;SU=9;PE=0;SR=9;ALG=PROD;AF=3.42e-05;NSAMP=1;MSQ=314.67;RECLASSIFIED;AC=1;AN=29236;NFAM=1
chr8	51053093	416181_2	N	]chr8:51052899]N	418.43	LOW	SVTYPE=BND;POS=51052899;STRANDS=+-:9;CIPOS=-4,3;CIEND=-4,3;CIPOS95=0,0;CIEND95=0,0;MATEID=416181_1;EVENT=416181;SECONDARY;SU=9;PE=0;SR=9;ALG=PROD;AF=3.42e-05;NSAMP=1;MSQ=314.67;RECLASSIFIED;AC=1;AN=29236;NFAM=1
chr8	51071799	604727_1	N	[chr8:51076104[N	32955.3	PASS	SVTYPE=BND;POS=51071799;STRANDS=--:2145;CIPOS=0,0;CIEND=0,0;CIPOS95=0,0;CIEND95=0,0;MATEID=604727_2;EVENT=604727;SU=2145;PE=1077;SR=1068;ALG=PROD;AF=0.00359;NSAMP=105;MSQ=262.77;AC=105;AN=29246;NFAM=104
chr8	51072066	604728	N	<INV>	46914.4	LOW	SVTYPE=INV;POS=51072066;SVLEN=3939;END=51076005;STRANDS=++:2195,--:4;CIPOS=0,0;CIEND=-1,0;CIPOS95=0,0;CIEND95=0,0;SU=2199;PE=1463;SR=736;ALG=PROD;AF=0.003966;NSAMP=116;MSQ=334.04;AC=116;AN=29246;NFAM=114
chr8	51076104	604727_2	N	[chr8:51071799[N	32955.3	PASS	SVTYPE=BND;POS=51076104;STRANDS=--:2145;CIPOS=0,0;CIEND=0,0;CIPOS95=0,0;CIEND95=0,0;MATEID=604727_1;EVENT=604727;SECONDARY;SU=2145;PE=1077;SR=1068;ALG=PROD;AF=0.00359;NSAMP=105;MSQ=262.77;AC=105;AN=29246;NFAM=104
chr8	51086487	604726_2	N	N]chr8:51023233]	245.15	LOW	SVTYPE=BND;POS=51086487;STRANDS=++:23;CIPOS=-4,3;CIEND=-10,9;CIPOS95=0,0;CIEND95=0,0;MATEID=604726_1;EVENT=604726;SECONDARY;SU=23;PE=15;SR=8;ALG=PROD;AF=3.419e-05;NSAMP=1;MSQ=245.15;AC=1;AN=29246;NFAM=1
chr8	51096374	416184	N	<DEL>	1945.5	PASS	SVTYPE=DEL;POS=51096374;SVLEN=-6843;END=51103217;STRANDS=+-:81;CIPOS=-22,20;CIEND=-22,20;CIPOS95=0,0;CIEND95=0,0;SU=81;PE=50;SR=31;ALG=PROD;AF=6.839e-05;NSAMP=2;MSQ=972.75;AC=2;AN=29246;NFAM=2
chr8	51111203	416186	N	<DEL>	9.72824e+06	PASS	SVTYPE=DEL;POS=51111203;SVLEN=-272;END=51111475;STRANDS=+-:216103;CIPOS=0,0;CIEND=0,0;CIPOS95=0,0;CIEND95=0,0;SU=216103;PE=16554;SR=199549;AF=0.4653;NSAMP=10264;MSQ=622.4;MEDGQR=3.99;Q10GQR=1.98;AC=13607;AN=29246;NFAM=9600
chr8	51117641	533010_1	N	]chr8:51119253]N	16.32	LOW	SVTYPE=BND;POS=51117641;STRANDS=-+:8;CIPOS=-29,28;CIEND=-29,28;CIPOS95=0,0;CIEND95=0,0;MATEID=533010_2;EVENT=533010;SU=8;PE=0;SR=8;ALG=PROD;AF=6.839e-05;NSAMP=2;MSQ=3.68;RECLASSIFIED;AC=2;AN=29246;NFAM=1
chr8	51117764	416187	N	<DEL>	491.57	PASS	SVTYPE=DEL;POS=51117764;SVLEN=-1537;END=51119301;STRANDS=+-:24;IMPRECISE;CIPOS=-30,274;CIEND=-285,29;CIPOS95=-30,39;CIEND95=-38,29;SU=24;PE=24;SR=0;ALG=PROD;AF=6.839e-05;NSAMP=2;MSQ=245.78;AC=2;AN=29246;NFAM=2
chr8	51119253	533010_2	N	N[chr8:51117641[	16.32	LOW	SVTYPE=BND;POS=51117641;STRANDS=-+:8;CIPOS=-29,28;CIEND=-29,28;CIPOS95=0,0;CIEND95=0,0;MATEID=533010_1;EVENT=533010;SECONDARY;SU=8;PE=0;SR=8;ALG=PROD;AF=6.839e-05;NSAMP=2;MSQ=3.68;RECLASSIFIED;AC=2;AN=29246;NFAM=1
chr8	51127805	416189	N	<DEL>	332.86	PASS	SVTYPE=DEL;POS=51127805;SVLEN=-7090;END=51134895;STRANDS=+-:15;IMPRECISE;CIPOS=-10,9;CIEND=-10,8;CIPOS95=-1,1;CIEND95=-1,0;SU=15;PE=12;SR=3;ALG=PROD;AF=3.419e-05;NSAMP=1;MSQ=332.57;AC=1;AN=29246;NFAM=1
chr8	51136199	604729	N	<INV>	4.67	LOW	SVTYPE=INV;POS=51136199;SVLEN=515;END=51136714;STRANDS=++:1,--:3;IMPRECISE;CIPOS=-11,0;CIEND=-26,9;CIPOS95=-11,0;CIEND95=-26,0;SU=4;PE=4;SR=0;ALG=PROD;AF=3.419e-05;NSAMP=1;MSQ=4.64;AC=1;AN=29246;NFAM=1
chr8	51142802	416190	N	<DEL>	421.67	PASS	SVTYPE=DEL;POS=51142802;SVLEN=-163;END=51142965;STRANDS=+-:12;CIPOS=-10,9;CIEND=-10,9;CIPOS95=0,0;CIEND95=0,0;SU=12;PE=0;SR=12;ALG=PROD;AF=3.419e-05;NSAMP=1;MSQ=419.68;AC=1;AN=29246;NFAM=1
chr8	51148449	416191	N	<DEL:ME:SINE|Alu|AluYa5>	9.89541e+06	PASS	SVTYPE=MEI;POS=51148449;SVLEN=-297;END=51148746;STRANDS=+-:229841;CIPOS=0,0;CIEND=0,0;CIPOS95=0,0;CIEND95=0,0;SU=229841;PE=26497;SR=203344;AF=0.4234;NSAMP=9788;MSQ=638.17;MEDGQR=3.42;Q10GQR=1.7;AC=12384;AN=29246;NFAM=9180
chr8	51158370	113101_1	N	]chr22:49029656]N	738210	LOW	SVTYPE=BND;POS=51158370;STRANDS=-+:7;IMPRECISE;CIPOS=-10,9;CIEND=-9,9;CIPOS95=-1,0;CIEND95=-1,1;MATEID=113101_2;EVENT=113101;SU=7;PE=4;SR=3;ALG=PROD;AF=0.2543;NSAMP=7436;MSQ=60.04;AC=7438;AN=29246;NFAM=6944
chr8	51158372	80889_2	N	]chr4:6977089]N	1873.23	LOW	SVTYPE=BND;POS=51158372;STRANDS=+-:9;IMPRECISE;CIPOS=-685,28;CIEND=-30,559;CIPOS95=-114,28;CIEND95=-30,82;MATEID=80889_1;EVENT=80889;SECONDARY;SU=9;PE=9;SR=0;ALG=PROD;AF=0.002667;NSAMP=78;MSQ=15.91;AC=78;AN=29246;NFAM=78
chr8	51158388	55593_2	N	[chr2:47434524[N	226.08	LOW	SVTYPE=BND;POS=51158388;STRANDS=--:17;IMPRECISE;CIPOS=-30,9;CIEND=-30,29;CIPOS95=-1,1;CIEND95=-1,1;MATEID=55593_1;EVENT=55593;SECONDARY;SU=17;PE=14;SR=3;ALG=PROD;AF=0.0002735;NSAMP=8;MSQ=27.9;AC=8;AN=29246;NFAM=8
chr8	51158389	90310_2	N	[chr5:149671394[N	334701	LOW	SVTYPE=BND;POS=51158389;STRANDS=--:11124;CIPOS=-2,0;CIEND=-1,1;CIPOS95=0,0;CIEND95=0,0;MATEID=90310_1;EVENT=90310;SECONDARY;SU=11124;PE=10647;SR=477;ALG=PROD;AF=0.1538;NSAMP=4498;MSQ=53.04;AC=4498;AN=29246;NFAM=4395
chr8	51158469	106705_2	N	N[chr7:132983966[	664.29	LOW	SVTYPE=BND;POS=51158469;STRANDS=-+:115;IMPRECISE;CIPOS=-25,128;CIEND=-485,9;CIPOS95=-4,4;CIEND95=-45,9;MATEID=106705_1;EVENT=106705;SECONDARY;SU=115;PE=115;SR=0;ALG=PROD;AF=0.001026;NSAMP=30;MSQ=18.92;AC=30;AN=29246;NFAM=30
chr8	51158553	55594_2	N	N]chr2:47434502]	344.1	LOW	SVTYPE=BND;POS=51158553;STRANDS=++:4;IMPRECISE;CIPOS=-10,575;CIEND=-10,226;CIPOS95=-1,192;CIEND95=-3,69;MATEID=55594_1;EVENT=55594;SECONDARY;SU=4;PE=4;SR=0;ALG=PROD;AF=0.0003419;NSAMP=10;MSQ=29.05;AC=10;AN=29246;NFAM=10
chr8	51160058	98878_2	N	[chr6:5835005[N	1283.87	LOW	SVTYPE=BND;POS=51160058;STRANDS=--:17;IMPRECISE;CIPOS=-415,29;CIEND=-530,14;CIPOS95=-49,29;CIEND95=-117,14;MATEID=98878_1;EVENT=98878;SECONDARY;SU=17;PE=17;SR=0;ALG=PROD;AF=0.001881;NSAMP=55;MSQ=20.65;AC=55;AN=29246;NFAM=55
chr8	51160093	416192_1	N	N[chr8:51535610[	521.67	LOW	SVTYPE=BND;POS=51160093;STRANDS=+-:18;IMPRECISE;CIPOS=-30,377;CIEND=-341,29;CIPOS95=-30,31;CIEND95=-48,29;MATEID=416192_2;EVENT=416192;SU=18;PE=18;SR=0;ALG=PROD;AF=0.0002735;NSAMP=8;MSQ=41.99;RECLASSIFIED;AC=8;AN=29246;NFAM=8
chr8	51166592	416193_1	N	N[chr8:51166766[	309.48	PASS	SVTYPE=BND;POS=51166592;STRANDS=+-:12;CIPOS=-10,9;CIEND=-10,9;CIPOS95=0,0;CIEND95=0,0;MATEID=416193_2;EVENT=416193;SU=12;PE=0;SR=12;ALG=PROD;AF=3.419e-05;NSAMP=1;MSQ=308.34;RECLASSIFIED;AC=1;AN=29246;NFAM=1
chr8	51166766	416193_2	N	]chr8:51166592]N	309.48	PASS	SVTYPE=BND;POS=51166592;STRANDS=+-:12;CIPOS=-10,9;CIEND=-10,9;CIPOS95=0,0;CIEND95=0,0;MATEID=416193_1;EVENT=416193;SECONDARY;SU=12;PE=0;SR=12;ALG=PROD;AF=3.419e-05;NSAMP=1;MSQ=308.34;RECLASSIFIED;AC=1;AN=29246;NFAM=1
chr8	51194241	416194	N	<DEL>	314.6	PASS	SVTYPE=DEL;POS=51194241;SVLEN=-8801;END=51203042;STRANDS=+-:17;CIPOS=-5,6;CIEND=-10,9;CIPOS95=0,0;CIEND95=0,0;SU=17;PE=12;SR=5;ALG=PROD;AF=3.419e-05;NSAMP=1;MSQ=314.6;AC=1;AN=29246;NFAM=1
chr8	51194989	416195_1	N	N[chr8:51195067[	167.8	LOW	SVTYPE=BND;POS=51194989;STRANDS=+-:6;CIPOS=-6,5;CIEND=-6,5;CIPOS95=0,0;CIEND95=0,0;MATEID=416195_2;EVENT=416195;SU=6;PE=0;SR=6;ALG=PROD;AF=3.419e-05;NSAMP=1;MSQ=167.76;RECLASSIFIED;AC=1;AN=29246;NFAM=1
chr8	51195067	416195_2	N	]chr8:51194989]N	167.8	LOW	SVTYPE=BND;POS=51194989;STRANDS=+-:6;CIPOS=-6,5;CIEND=-6,5;CIPOS95=0,0;CIEND95=0,0;MATEID=416195_1;EVENT=416195;SECONDARY;SU=6;PE=0;SR=6;ALG=PROD;AF=3.419e-05;NSAMP=1;MSQ=167.76;RECLASSIFIED;AC=1;AN=29246;NFAM=1
chr8	51197395	114115_1	N	[chrX:150247954[N	24691.1	LOW	SVTYPE=BND;POS=51197395;STRANDS=--:34;CIPOS=-9,8;CIEND=-9,8;CIPOS95=0,0;CIEND95=0,0;MATEID=114115_2;EVENT=114115;SU=34;PE=0;SR=34;ALG=PROD;AF=0.01723;NSAMP=503;MSQ=26.81;AC=504;AN=29246;NFAM=489
chr8	51199296	604731_1	N	N]chr8:51203030]	377.41	PASS	SVTYPE=BND;POS=51199296;STRANDS=++:23;CIPOS=-10,9;CIEND=-10,9;CIPOS95=0,0;CIEND95=0,0;MATEID=604731_2;EVENT=604731;SU=23;PE=13;SR=10;ALG=PROD;AF=3.419e-05;NSAMP=1;MSQ=377.41;AC=1;AN=29246;NFAM=1
chr8	51199309	604730_1	N	[chr8:51202718[N	191.49	LOW	SVTYPE=BND;POS=51199309;STRANDS=--:14;IMPRECISE;CIPOS=-8,3;CIEND=-10,8;CIPOS95=0,0;CIEND95=-1,0;MATEID=604730_2;EVENT=604730;SU=14;PE=10;SR=4;ALG=PROD;AF=3.419e-05;NSAMP=1;MSQ=191.49;AC=1;AN=29246;NFAM=1
chr8	51201801	604732	N	<INV>	183.72	LOW	SVTYPE=INV;POS=51201801;SVLEN=110;END=51201911;STRANDS=++:2,--:3;IMPRECISE;CIPOS=-10,9;CIEND=-2,7;CIPOS95=-3,1;CIEND95=-2,2;SU=5;PE=3;SR=2;ALG=PROD;AF=0.0003077;NSAMP=9;MSQ=18.28;AC=9;AN=29246;NFAM=9
chr8	51202718	604730_2	N	[chr8:51199309[N	191.49	LOW	SVTYPE=BND;POS=51202718;STRANDS=--:14;IMPRECISE;CIPOS=-10,8;CIEND=-8,3;CIPOS95=-1,0;CIEND95=0,0;MATEID=604730_1;EVENT=604730;SECONDARY;SU=14;PE=10;SR=4;ALG=PROD;AF=3.419e-05;NSAMP=1;MSQ=191.49;AC=1;AN=29246;NFAM=1
chr8	51203030	604731_2	N	N]chr8:51199296]	377.41	PASS	SVTYPE=BND;POS=51203030;STRANDS=++:23;CIPOS=-10,9;CIEND=-10,9;CIPOS95=0,0;CIEND95=0,0;MATEID=604731_1;EVENT=604731;SECONDARY;SU=23;PE=13;SR=10;ALG=PROD;AF=3.419e-05;NSAMP=1;MSQ=377.41;AC=1;AN=29246;NFAM=1
chr8	51210310	533011	N	<DUP>	251.77	PASS	SVTYPE=DUP;POS=51210310;SVLEN=3004;END=51213314;STRANDS=-+:26;CIPOS=-10,9;CIEND=-3,2;CIPOS95=0,0;CIEND95=0,0;SU=26;PE=13;SR=13;ALG=PROD;AF=3.419e-05;NSAMP=1;MSQ=242.08;AC=1;AN=29246;NFAM=1
chr8	51225255	15724_2	N	N[chr1:4715444[	23.8	LOW	SVTYPE=BND;POS=51225255;STRANDS=-+:6;CIPOS=-6,5;CIEND=-6,5;CIPOS95=0,0;CIEND95=0,0;MATEID=15724_1;EVENT=15724;SECONDARY;SU=6;PE=0;SR=6;ALG=PROD;AF=3.419e-05;NSAMP=1;MSQ=20.76;AC=1;AN=29246;NFAM=1
chr8	51229028	416196	N	<DEL>	101.63	PASS	SVTYPE=DEL;POS=51229028;SVLEN=-2977;END=51232005;STRANDS=+-:7;IMPRECISE;CIPOS=-10,9;CIEND=-10,6;CIPOS95=-1,1;CIEND95=-1,0;SU=7;PE=4;SR=3;ALG=PROD;AF=3.419e-05;NSAMP=1;MSQ=101.63;AC=1;AN=29246;NFAM=1
chr8	51240297	114000_1	N	N]chrX:119397374]	225.7	LOW	SVTYPE=BND;POS=51240297;STRANDS=++:5;IMPRECISE;CIPOS=-10,630;CIEND=-7,657;CIPOS95=-1,157;CIEND95=0,176;MATEID=114000_2;EVENT=114000;SU=5;PE=5;SR=0;ALG=PROD;AF=0.0001026;NSAMP=3;MSQ=6.26;AC=3;AN=29246;NFAM=3
chr8	51261928	55595_2	N	N[chr2:211058946[	91.78	LOW	SVTYPE=BND;POS=51261928;STRANDS=-+:4;IMPRECISE;CIPOS=-10,332;CIEND=-440,8;CIPOS95=-2,78;CIEND95=-136,0;MATEID=55595_1;EVENT=55595;SECONDARY;SU=4;PE=4;SR=0;ALG=PROD;AF=6.839e-05;NSAMP=2;MSQ=24.33;AC=2;AN=29242;NFAM=2
chr8	51262100	604733	N	<INV>	1724.51	LOW	SVTYPE=INV;POS=51262100;SVLEN=1045;END=51263145;STRANDS=++:36,--:18;IMPRECISE;CIPOS=-617,624;CIEND=-542,654;CIPOS95=-134,134;CIEND95=-178,178;SU=54;PE=54;SR=0;ALG=SUM;AF=0.001504;NSAMP=44;MSQ=32.53;AC=44;AN=29246;NFAM=44
chr8	51262234	604734_1	N	N]chr8:51263199]	349.01	LOW	SVTYPE=BND;POS=51262234;STRANDS=++:4;IMPRECISE;CIPOS=-30,230;CIEND=-30,307;CIPOS95=-30,50;CIEND95=-30,78;MATEID=604734_2;EVENT=604734;SU=4;PE=4;SR=0;ALG=PROD;AF=0.0003761;NSAMP=11;MSQ=30.46;AC=11;AN=29246;NFAM=11
chr8	51262422	70606_2	N	N]chr3:89031053]	15.13	LOW	SVTYPE=BND;POS=51262422;STRANDS=++:4;IMPRECISE;CIPOS=-10,9;CIEND=-10,9;CIPOS95=-1,1;CIEND95=-1,1;MATEID=70606_1;EVENT=70606;SECONDARY;SU=4;PE=2;SR=2;ALG=PROD;AF=3.419e-05;NSAMP=1;MSQ=15.11;AC=1;AN=29246;NFAM=1
chr8	51263199	604734_2	N	N]chr8:51262234]	349.01	LOW	SVTYPE=BND;POS=51263199;STRANDS=++:4;IMPRECISE;CIPOS=-30,307;CIEND=-30,230;CIPOS95=-30,78;CIEND95=-30,50;MATEID=604734_1;EVENT=604734;SECONDARY;SU=4;PE=4;SR=0;ALG=PROD;AF=0.0003761;NSAMP=11;MSQ=30.46;AC=11;AN=29246;NFAM=11
chr8	51264091	90311_2	N	]chr5:32974397]N	663.55	LOW	SVTYPE=BND;POS=51264091;STRANDS=+-:4;IMPRECISE;CIPOS=-668,6;CIEND=-10,625;CIPOS95=-238,0;CIEND95=0,221;MATEID=90311_1;EVENT=90311;SECONDARY;SU=4;PE=4;SR=0;ALG=PROD;AF=0.001163;NSAMP=34;MSQ=12.42;AC=34;AN=29246;NFAM=34
chr8	51271912	604735_1	N	[chr8:51404588[N	17672.8	LOW	SVTYPE=BND;POS=51271912;STRANDS=--:84;CIPOS=-7,8;CIEND=-6,8;CIPOS95=0,0;CIEND95=0,0;MATEID=604735_2;EVENT=604735;SU=84;PE=0;SR=84;ALG=PROD;AF=0.01139;NSAMP=333;MSQ=46.12;AC=333;AN=29246;NFAM=331
chr8	51272488	533012	N	<DUP>	259.16	PASS	SVTYPE=DUP;POS=51272488;SVLEN=471;END=51272959;STRANDS=-+:19;CIPOS=-4,1;CIEND=-10,9;CIPOS95=0,0;CIEND95=0,0;SU=19;PE=11;SR=8;ALG=PROD;AF=6.839e-05;NSAMP=1;MSQ=256.08;AC=2;AN=29246;NFAM=1
chr8	51273153	416199	N	<DEL>	344.66	PASS	SVTYPE=DEL;POS=51273153;SVLEN=-12022;END=51285175;STRANDS=+-:14;CIPOS=-5,4;CIEND=-10,9;CIPOS95=0,0;CIEND95=0,0;SU=14;PE=7;SR=7;ALG=PROD;AF=3.419e-05;NSAMP=1;MSQ=344.66;AC=1;AN=29246;NFAM=1
chr8	51302694	112364_1	N	N]chr19:44731005]	6704.5	LOW	SVTYPE=BND;POS=51302694;STRANDS=++:25;CIPOS=-49,48;CIEND=-49,48;CIPOS95=0,0;CIEND95=0,0;MATEID=112364_2;EVENT=112364;SU=25;PE=0;SR=25;ALG=PROD;AF=0.009369;NSAMP=274;MSQ=17.12;AC=274;AN=29246;NFAM=273
chr8	51316911	416201_1	N	N[chr8:51317422[	32013.9	PASS	SVTYPE=BND;POS=51316911;STRANDS=+-:1057;CIPOS=-1,0;CIEND=-1,0;CIPOS95=0,0;CIEND95=0,0;MATEID=416201_2;EVENT=416201;SU=1057;PE=486;SR=571;ALG=PROD;AF=0.0007864;NSAMP=23;MSQ=551.51;RECLASSIFIED;AC=23;AN=29246;NFAM=23
chr8	51317422	416201_2	N	]chr8:51316911]N	32013.9	PASS	SVTYPE=BND;POS=51316911;STRANDS=+-:1057;CIPOS=-1,0;CIEND=-1,0;CIPOS95=0,0;CIEND95=0,0;MATEID=416201_1;EVENT=416201;SECONDARY;SU=1057;PE=486;SR=571;ALG=PROD;AF=0.0007864;NSAMP=23;MSQ=551.51;RECLASSIFIED;AC=23;AN=29246;NFAM=23
chr8	51342114	416202	N	<DEL>	425.61	PASS	SVTYPE=DEL;POS=51342114;SVLEN=-6001;END=51348115;STRANDS=+-:20;CIPOS=-7,9;CIEND=-10,9;CIPOS95=0,0;CIEND95=0,0;SU=20;PE=9;SR=11;ALG=PROD;AF=3.419e-05;NSAMP=1;MSQ=425.57;AC=1;AN=29246;NFAM=1
chr8	51347686	416203_1	N	N[chr8:51347772[	133010	LOW	SVTYPE=BND;POS=51347686;STRANDS=+-:4855;CIPOS=0,0;CIEND=0,0;CIPOS95=0,0;CIEND95=0,0;MATEID=416203_2;EVENT=416203;SU=4855;PE=47;SR=4808;ALG=PROD;AF=0.01747;NSAMP=495;MSQ=227.98;RECLASSIFIED;AC=511;AN=29246;NFAM=484
chr8	51347772	416203_2	N	]chr8:51347686]N	133010	LOW	SVTYPE=BND;POS=51347686;STRANDS=+-:4855;CIPOS=0,0;CIEND=0,0;CIPOS95=0,0;CIEND95=0,0;MATEID=416203_1;EVENT=416203;SECONDARY;SU=4855;PE=47;SR=4808;ALG=PROD;AF=0.01747;NSAMP=495;MSQ=227.98;RECLASSIFIED;AC=511;AN=29246;NFAM=484
chr8	51351299	416204_1	N	N[chr8:51351664[	1292.66	LOW	SVTYPE=BND;POS=51351299;STRANDS=+-:15;CIPOS=-26,24;CIEND=-26,25;CIPOS95=0,0;CIEND95=0,0;MATEID=416204_2;EVENT=416204;SU=15;PE=2;SR=13;ALG=PROD;AF=0.001026;NSAMP=30;MSQ=38.23;RECLASSIFIED;AC=30;AN=29246;NFAM=30
chr8	51351664	416204_2	N	]chr8:51351299]N	1292.66	LOW	SVTYPE=BND;POS=51351299;STRANDS=+-:15;CIPOS=-26,25;CIEND=-26,24;CIPOS95=0,0;CIEND95=0,0;MATEID=416204_1;EVENT=416204;SECONDARY;SU=15;PE=2;SR=13;ALG=PROD;AF=0.001026;NSAMP=30;MSQ=38.23;RECLASSIFIED;AC=30;AN=29246;NFAM=30
chr8	51360187	533013	N	<DUP>	355.22	PASS	SVTYPE=DUP;POS=51360187;SVLEN=14472;END=51374659;STRANDS=-+:34;CIPOS=-6,9;CIEND=-2,1;CIPOS95=0,0;CIEND95=0,0;SU=34;PE=19;SR=15;ALG=PROD;AF=3.419e-05;NSAMP=1;MSQ=354.62;AC=1;AN=29246;NFAM=1
chr8	51389272	533014	N	<DUP>	366.37	PASS	SVTYPE=DUP;POS=51389272;SVLEN=4016;END=51393288;STRANDS=-+:32;CIPOS=-2,0;CIEND=-2,1;CIPOS95=0,0;CIEND95=0,0;SU=32;PE=19;SR=13;ALG=PROD;AF=6.839e-05;NSAMP=1;MSQ=365.6;AC=2;AN=29246;NFAM=1
chr8	51403428	416205	N	<DEL>	629.33	PASS	SVTYPE=DEL;POS=51403428;SVLEN=-1131;END=51404559;STRANDS=+-:26;CIPOS=-3,2;CIEND=-4,1;CIPOS95=0,0;CIEND95=0,0;SU=26;PE=17;SR=9;ALG=PROD;AF=3.419e-05;NSAMP=1;MSQ=629.33;AC=1;AN=29246;NFAM=1
chr8	51404588	604735_2	N	[chr8:51271912[N	17672.8	LOW	SVTYPE=BND;POS=51404588;STRANDS=--:84;CIPOS=-6,8;CIEND=-7,8;CIPOS95=0,0;CIEND95=0,0;MATEID=604735_1;EVENT=604735;SECONDARY;SU=84;PE=0;SR=84;ALG=PROD;AF=0.01139;NSAMP=333;MSQ=46.12;AC=333;AN=29246;NFAM=331
chr8	51408015	416207	N	<DEL>	1066.92	PASS	SVTYPE=DEL;POS=51408015;SVLEN=-3269;END=51411284;STRANDS=+-:45;CIPOS=-25,24;CIEND=-25,22;CIPOS95=0,0;CIEND95=0,0;SU=45;PE=30;SR=15;ALG=PROD;AF=0.0001026;NSAMP=3;MSQ=355.64;AC=3;AN=29246;NFAM=3
chr8	51414945	416208	N	<DEL>	191.68	PASS	SVTYPE=DEL;POS=51414945;SVLEN=-9184;END=51424129;STRANDS=+-:7;IMPRECISE;CIPOS=-7,9;CIEND=-10,9;CIPOS95=-1,1;CIEND95=-1,1;SU=7;PE=5;SR=2;ALG=PROD;AF=3.419e-05;NSAMP=1;MSQ=191.68;AC=1;AN=29246;NFAM=1
chr8	51415723	416209_1	N	N[chr8:51415841[	3242.6	LOW	SVTYPE=BND;POS=51415723;STRANDS=+-:136;CIPOS=-3,3;CIEND=-5,4;CIPOS95=0,0;CIEND95=0,0;MATEID=416209_2;EVENT=416209;SU=136;PE=0;SR=136;ALG=PROD;AF=0.0004103;NSAMP=12;MSQ=254.48;RECLASSIFIED;AC=12;AN=29246;NFAM=12
chr8	51415841	416209_2	N	]chr8:51415723]N	3242.6	LOW	SVTYPE=BND;POS=51415723;STRANDS=+-:136;CIPOS=-5,4;CIEND=-3,3;CIPOS95=0,0;CIEND95=0,0;MATEID=416209_1;EVENT=416209;SECONDARY;SU=136;PE=0;SR=136;ALG=PROD;AF=0.0004103;NSAMP=12;MSQ=254.48;RECLASSIFIED;AC=12;AN=29246;NFAM=12
chr8	51420883	604737	N	<INV>	32.54	LOW	SVTYPE=INV;POS=51420883;SVLEN=588;END=51421471;STRANDS=++:3,--:1;IMPRECISE;CIPOS=-10,413;CIEND=-10,391;CIPOS95=-2,141;CIEND95=-2,134;SU=4;PE=4;SR=0;ALG=PROD;AF=3.419e-05;NSAMP=1;MSQ=29.81;AC=1;AN=29246;NFAM=1
chr8	51428587	113310_1	N	N]chr9:77399198]	1679.35	LOW	SVTYPE=BND;POS=51428587;STRANDS=++:11;CIPOS=-25,24;CIEND=-30,29;CIPOS95=0,0;CIEND95=0,0;MATEID=113310_2;EVENT=113310;SU=11;PE=5;SR=6;ALG=PROD;AF=0.001573;NSAMP=46;MSQ=34.67;AC=46;AN=29246;NFAM=46
chr8	51440074	110121_1	N	N]chr12:115076250]	25973.3	LOW	SVTYPE=BND;POS=51440074;STRANDS=++:1185;CIPOS=0,0;CIEND=0,0;CIPOS95=0,0;CIEND95=0,0;MATEID=110121_2;EVENT=110121;SU=1185;PE=0;SR=1185;ALG=PROD;AF=0.02246;NSAMP=657;MSQ=23.83;AC=657;AN=29246;NFAM=654
chr8	51452956	55596_2	N	N[chr2:103214497[	25991.4	LOW	SVTYPE=BND;POS=51452956;STRANDS=-+:1708;CIPOS=0,0;CIEND=0,0;CIPOS95=0,0;CIEND95=0,0;MATEID=55596_1;EVENT=55596;SECONDARY;SU=1708;PE=0;SR=1708;ALG=PROD;AF=0.02072;NSAMP=606;MSQ=27.69;AC=606;AN=29246;NFAM=600
chr8	51452956	55597_2	N	N]chr2:187302985]	9623.49	LOW	SVTYPE=BND;POS=51452956;STRANDS=++:213;CIPOS=-3,3;CIEND=-3,3;CIPOS95=0,0;CIEND95=0,0;MATEID=55597_1;EVENT=55597;SECONDARY;SU=213;PE=0;SR=213;ALG=PROD;AF=0.01022;NSAMP=299;MSQ=24.9;AC=299;AN=29246;NFAM=298
chr8	51454957	416211	N	<DEL:ME:SINE|Alu|AluYb8>	2.90645e+06	PASS	SVTYPE=MEI;POS=51454957;SVLEN=-174;END=51455131;STRANDS=+-:101419;CIPOS=0,0;CIEND=0,0;CIPOS95=0,0;CIEND95=0,0;SU=101419;PE=2019;SR=99400;AF=0.2499;NSAMP=5955;MSQ=345.14;MEDGQR=5.44;Q10GQR=5.39;AC=7308;AN=29246;NFAM=5675
chr8	51481985	416212_1	N	N[chr8:51482521[	554.84	PASS	SVTYPE=BND;POS=51481985;STRANDS=+-:16;IMPRECISE;CIPOS=-7,7;CIEND=-9,2;CIPOS95=0,0;CIEND95=-1,0;MATEID=416212_2;EVENT=416212;SU=16;PE=12;SR=4;ALG=PROD;AF=3.419e-05;NSAMP=1;MSQ=533.4;RECLASSIFIED;AC=1;AN=29246;NFAM=1
chr8	51482521	416212_2	N	]chr8:51481985]N	554.84	PASS	SVTYPE=BND;POS=51481985;STRANDS=+-:16;IMPRECISE;CIPOS=-9,2;CIEND=-7,7;CIPOS95=-1,0;CIEND95=0,0;MATEID=416212_1;EVENT=416212;SECONDARY;SU=16;PE=12;SR=4;ALG=PROD;AF=3.419e-05;NSAMP=1;MSQ=533.4;RECLASSIFIED;AC=1;AN=29246;NFAM=1
chr8	51486590	416213	N	<DEL>	824.27	PASS	SVTYPE=DEL;POS=51486590;SVLEN=-742;END=51487332;STRANDS=+-:37;CIPOS=-30,25;CIEND=-24,22;CIPOS95=0,0;CIEND95=0,0;SU=37;PE=17;SR=20;ALG=PROD;AF=6.839e-05;NSAMP=2;MSQ=412.13;AC=2;AN=29246;NFAM=2
chr8	51486793	80890_2	N	N[chr4:26512997[	43585.7	LOW	SVTYPE=BND;POS=51486793;STRANDS=-+:101;CIPOS=-5,8;CIEND=-8,8;CIPOS95=0,0;CIEND95=0,0;MATEID=80890_1;EVENT=80890;SECONDARY;SU=101;PE=0;SR=101;ALG=PROD;AF=0.03683;NSAMP=1075;MSQ=22.94;AC=1077;AN=29246;NFAM=1039
chr8	51490736	15725_2	N	[chr1:199306534[N	9.54	LOW	SVTYPE=BND;POS=51490736;STRANDS=--:4;IMPRECISE;CIPOS=-10,7;CIEND=-10,7;CIPOS95=-2,0;CIEND95=-2,0;MATEID=15725_1;EVENT=15725;SECONDARY;SU=4;PE=0;SR=4;ALG=PROD;AF=3.419e-05;NSAMP=1;MSQ=9.47;AC=1;AN=29246;NFAM=1
chr8	51496417	416214_1	N	N[chr8:51642612[	941.31	LOW	SVTYPE=BND;POS=51496417;STRANDS=+-:32;IMPRECISE;CIPOS=-19,450;CIEND=-247,49;CIPOS95=-19,96;CIEND95=-20,20;MATEID=416214_2;EVENT=416214;SU=32;PE=32;SR=0;ALG=PROD;AF=0.0006497;NSAMP=19;MSQ=42.25;RECLASSIFIED;AC=19;AN=29246;NFAM=19
chr8	51500583	533015	N	<DUP>	480.65	PASS	SVTYPE=DUP;POS=51500583;SVLEN=6651;END=51507234;STRANDS=-+:50;CIPOS=-23,20;CIEND=-23,22;CIPOS95=0,0;CIEND95=0,0;SU=50;PE=30;SR=20;ALG=PROD;AF=3.419e-05;NSAMP=1;MSQ=239.26;AC=1;AN=29246;NFAM=1
chr8	51505572	106706_2	N	[chr7:87088406[N	140.45	LOW	SVTYPE=BND;POS=51505572;STRANDS=--:13;IMPRECISE;CIPOS=-306,9;CIEND=-620,9;CIPOS95=-70,1;CIEND95=-159,0;MATEID=106706_1;EVENT=106706;SECONDARY;SU=13;PE=13;SR=0;ALG=PROD;AF=3.419e-05;NSAMP=1;MSQ=140.45;AC=1;AN=29246;NFAM=1
chr8	51514006	416215	N	<DEL>	389.62	PASS	SVTYPE=DEL;POS=51514006;SVLEN=-20114;END=51534120;STRANDS=+-:15;IMPRECISE;CIPOS=-7,9;CIEND=-10,9;CIPOS95=-1,2;CIEND95=-3,1;SU=15;PE=14;SR=1;ALG=PROD;AF=3.419e-05;NSAMP=1;MSQ=389.62;AC=1;AN=29246;NFAM=1
chr8	51533477	416216	N	<DEL:ME:Retroposon|SVA|SVA_E>	311338	PASS	SVTYPE=MEI;POS=51533477;SVLEN=-2266;END=51535743;STRANDS=+-:13741;CIPOS=0,0;CIEND=0,0;CIPOS95=0,0;CIEND95=0,0;SU=13741;PE=7448;SR=6293;ALG=PROD;AF=0.01744;NSAMP=490;MSQ=460.82;MEDGQR=4.3;Q10GQR=4.19;AC=510;AN=29246;NFAM=482
chr8	51533478	112629_1	N	]chr20:4031886]N	28947.7	LOW	SVTYPE=BND;POS=51533478;STRANDS=-+:4;IMPRECISE;CIPOS=-27,29;CIEND=-30,29;CIPOS95=-2,2;CIEND95=-1,1;MATEID=112629_2;EVENT=112629;SU=4;PE=2;SR=2;ALG=PROD;AF=0.02719;NSAMP=794;MSQ=22.79;AC=795;AN=29242;NFAM=783
chr8	51533491	70607_2	N	[chr3:194498483[N	1785.34	LOW	SVTYPE=BND;POS=51533491;STRANDS=--:4;IMPRECISE;CIPOS=-516,9;CIEND=-477,9;CIPOS95=-154,1;CIEND95=-148,0;MATEID=70607_1;EVENT=70607;SECONDARY;SU=4;PE=4;SR=0;ALG=PROD;AF=0.001402;NSAMP=41;MSQ=26.2;AC=41;AN=29246;NFAM=41
chr8	51533496	111669_1	N	[chr17:20038316[N	4731.66	LOW	SVTYPE=BND;POS=51533496;STRANDS=--:5;IMPRECISE;CIPOS=-10,8;CIEND=-10,9;CIPOS95=-3,1;CIEND95=-3,3;MATEID=111669_2;EVENT=111669;SU=5;PE=4;SR=1;ALG=PROD;AF=0.003146;NSAMP=92;MSQ=27.24;AC=92;AN=29246;NFAM=92
chr8	51534294	604738_1	N	N]chr8:56104691]	123.95	LOW	SVTYPE=BND;POS=51534294;STRANDS=++:5;IMPRECISE;CIPOS=-10,385;CIEND=-10,303;CIPOS95=-2,104;CIEND95=-2,66;MATEID=604738_2;EVENT=604738;SU=5;PE=5;SR=0;ALG=PROD;AF=3.419e-05;NSAMP=1;MSQ=116.85;AC=1;AN=29246;NFAM=1
chr8	51535610	416192_2	N	]chr8:51160093]N	521.67	LOW	SVTYPE=BND;POS=51160093;STRANDS=+-:18;IMPRECISE;CIPOS=-341,29;CIEND=-30,377;CIPOS95=-48,29;CIEND95=-30,31;MATEID=416192_1;EVENT=416192;SECONDARY;SU=18;PE=18;SR=0;ALG=PROD;AF=0.0002735;NSAMP=8;MSQ=41.99;RECLASSIFIED;AC=8;AN=29246;NFAM=8
chr8	51539878	416217_1	N	N[chr8:51653062[	12690.5	PASS	SVTYPE=BND;POS=51539878;STRANDS=+-:642;CIPOS=-2,1;CIEND=-2,1;CIPOS95=0,0;CIEND95=0,0;MATEID=416217_2;EVENT=416217;SU=642;PE=376;SR=266;ALG=PROD;AF=0.0007864;NSAMP=23;MSQ=429.07;RECLASSIFIED;AC=23;AN=29246;NFAM=22
chr8	51541135	533016_1	N	]chr8:51663996]N	3053.14	LOW	SVTYPE=BND;POS=51541135;STRANDS=-+:353;IMPRECISE;CIPOS=-213,6;CIEND=-10,150;CIPOS95=-3,3;CIEND95=-2,2;MATEID=533016_2;EVENT=533016;SU=353;PE=353;SR=0;ALG=PROD;AF=0.000718;NSAMP=21;MSQ=105.31;RECLASSIFIED;AC=21;AN=29246;NFAM=20
chr8	51543249	416218	N	<DEL>	842.31	PASS	SVTYPE=DEL;POS=51543249;SVLEN=-4030;END=51547279;STRANDS=+-:36;CIPOS=-2,1;CIEND=-10,9;CIPOS95=0,0;CIEND95=0,0;SU=36;PE=18;SR=18;ALG=PROD;AF=3.419e-05;NSAMP=1;MSQ=842.31;AC=1;AN=29246;NFAM=1
chr8	51547399	98879_2	N	N[chr6:13128174[	20863.4	LOW	SVTYPE=BND;POS=51547399;STRANDS=-+:8;IMPRECISE;CIPOS=-30,583;CIEND=-615,29;CIPOS95=-30,177;CIEND95=-168,29;MATEID=98879_1;EVENT=98879;SECONDARY;SU=8;PE=8;SR=0;ALG=PROD;AF=0.02383;NSAMP=697;MSQ=17.3;AC=697;AN=29246;NFAM=693
chr8	51559164	533017	N	<DUP>	339.34	PASS	SVTYPE=DUP;POS=51559164;SVLEN=7372;END=51566536;STRANDS=-+:32;CIPOS=-24,23;CIEND=-23,22;CIPOS95=0,0;CIEND95=0,0;SU=32;PE=18;SR=14;ALG=PROD;AF=0.0001026;NSAMP=2;MSQ=165.03;AC=3;AN=29246;NFAM=2
chr8	51566466	416220_1	N	N[chr8:51566787[	403.33	LOW	SVTYPE=BND;POS=51566466;STRANDS=+-:7;CIPOS=-5,4;CIEND=-5,4;CIPOS95=0,0;CIEND95=0,0;MATEID=416220_2;EVENT=416220;SU=7;PE=0;SR=7;ALG=PROD;AF=0.0002736;NSAMP=8;MSQ=17.28;RECLASSIFIED;AC=8;AN=29244;NFAM=8
chr8	51566787	416220_2	N	]chr8:51566466]N	403.33	LOW	SVTYPE=BND;POS=51566466;STRANDS=+-:7;CIPOS=-5,4;CIEND=-5,4;CIPOS95=0,0;CIEND95=0,0;MATEID=416220_1;EVENT=416220;SECONDARY;SU=7;PE=0;SR=7;ALG=PROD;AF=0.0002736;NSAMP=8;MSQ=17.28;RECLASSIFIED;AC=8;AN=29244;NFAM=8
chr8	51574118	533018	N	<DUP>	311.7	PASS	SVTYPE=DUP;POS=51574118;SVLEN=31845;END=51605963;STRANDS=-+:30;CIPOS=-3,1;CIEND=-3,2;CIPOS95=0,0;CIEND95=0,0;SU=30;PE=19;SR=11;ALG=PROD;AF=3.419e-05;NSAMP=1;MSQ=310.88;AC=1;AN=29246;NFAM=1
chr8	51577896	70608_2	N	]chr3:63408194]N	6023.76	LOW	SVTYPE=BND;POS=51577896;STRANDS=-+:6,+-:99;IMPRECISE;CIPOS=-762,589;CIEND=-366,642;CIPOS95=-195,195;CIEND95=-180,180;MATEID=70608_1;EVENT=70608;SECONDARY;SU=105;PE=105;SR=0;ALG=SUM;AF=0.005573;NSAMP=163;MSQ=23.89;AC=163;AN=29246;NFAM=163
chr8	51577897	112649_1	N	[chr20:9061718[N	2055.91	LOW	SVTYPE=BND;POS=51577897;STRANDS=--:4;IMPRECISE;CIPOS=-660,9;CIEND=-315,9;CIPOS95=-154,1;CIEND95=-124,2;MATEID=112649_2;EVENT=112649;SU=4;PE=4;SR=0;ALG=PROD;AF=0.002872;NSAMP=84;MSQ=15.13;AC=84;AN=29246;NFAM=83
chr8	51578056	55598_2	N	N]chr2:237957319]	425.19	LOW	SVTYPE=BND;POS=51578056;STRANDS=++:16;IMPRECISE;CIPOS=-25,470;CIEND=-30,276;CIPOS95=-25,110;CIEND95=-30,31;MATEID=55598_1;EVENT=55598;SECONDARY;SU=16;PE=16;SR=0;ALG=PROD;AF=0.0005129;NSAMP=15;MSQ=19.61;AC=15;AN=29246;NFAM=15
chr8	51578058	112161_1	N	N]chr18:59102428]	37899.1	LOW	SVTYPE=BND;POS=51578058;STRANDS=++:12;IMPRECISE;CIPOS=-30,537;CIEND=-30,456;CIPOS95=-30,139;CIEND95=-30,88;MATEID=112161_2;EVENT=112161;SU=12;PE=12;SR=0;ALG=PROD;AF=0.02647;NSAMP=774;MSQ=33.39;AC=774;AN=29246;NFAM=757
chr8	51578061	110753_1	N	N]chr14:55718051]	1802.23	LOW	SVTYPE=BND;POS=51578061;STRANDS=++:4;IMPRECISE;CIPOS=-10,629;CIEND=-10,399;CIPOS95=-1,209;CIEND95=-2,115;MATEID=110753_2;EVENT=110753;SU=4;PE=4;SR=0;ALG=PROD;AF=0.00277;NSAMP=81;MSQ=19.09;AC=81;AN=29246;NFAM=81
chr8	51578066	70609_2	N	N[chr3:63408285[	376.75	LOW	SVTYPE=BND;POS=51578066;STRANDS=-+:16;IMPRECISE;CIPOS=-30,530;CIEND=-418,29;CIPOS95=-30,144;CIEND95=-76,29;MATEID=70609_1;EVENT=70609;SECONDARY;SU=16;PE=16;SR=0;ALG=PROD;AF=0.0004787;NSAMP=14;MSQ=18.66;AC=14;AN=29246;NFAM=14
chr8	51578069	98880_2	N	N[chr6:88992209[	479.99	LOW	SVTYPE=BND;POS=51578069;STRANDS=-+:9;IMPRECISE;CIPOS=-30,625;CIEND=-515,29;CIPOS95=-30,177;CIEND95=-117,29;MATEID=98880_1;EVENT=98880;SECONDARY;SU=9;PE=9;SR=0;ALG=PROD;AF=0.0004445;NSAMP=13;MSQ=29.46;AC=13;AN=29246;NFAM=13
chr8	51578074	15726_2	N	N[chr1:23899813[	705.4	LOW	SVTYPE=BND;POS=51578074;STRANDS=-+:5;IMPRECISE;CIPOS=-10,592;CIEND=-355,9;CIPOS95=-1,213;CIEND95=-82,2;MATEID=15726_1;EVENT=15726;SECONDARY;SU=5;PE=5;SR=0;ALG=PROD;AF=0.00106;NSAMP=31;MSQ=15.28;AC=31;AN=29246;NFAM=31
chr8	51578078	111412_1	N	N[chr16:30677376[	193.82	LOW	SVTYPE=BND;POS=51578078;STRANDS=+-:9;IMPRECISE;CIPOS=-28,416;CIEND=-251,29;CIPOS95=-28,115;CIEND95=-41,29;MATEID=111412_2;EVENT=111412;SU=9;PE=9;SR=0;ALG=PROD;AF=0.0002052;NSAMP=6;MSQ=30.88;AC=6;AN=29246;NFAM=6
chr8	51578080	111423_1	N	N]chr16:35623998]	83.92	LOW	SVTYPE=BND;POS=51578080;STRANDS=++:21;IMPRECISE;CIPOS=-36,422;CIEND=-37,319;CIPOS95=-36,98;CIEND95=-33,33;MATEID=111423_2;EVENT=111423;SU=21;PE=21;SR=0;ALG=PROD;AF=0.0001368;NSAMP=4;MSQ=20.39;AC=4;AN=29246;NFAM=4
chr8	51579270	604739	N	<INV>	194.72	LOW	SVTYPE=INV;POS=51579270;SVLEN=120;END=51579390;STRANDS=++:1,--:3;IMPRECISE;CIPOS=-10,9;CIEND=-9,9;CIPOS95=-1,1;CIEND95=-1,1;SU=4;PE=2;SR=2;ALG=PROD;AF=0.0002052;NSAMP=6;MSQ=20.14;AC=6;AN=29244;NFAM=6
chr8	51607659	416224	N	<DEL>	295991	PASS	SVTYPE=DEL;POS=51607659;SVLEN=-971;END=51608630;STRANDS=+-:9392;IMPRECISE;CIPOS=-9,13;CIEND=-10,1;CIPOS95=-1,1;CIEND95=0,0;SU=9392;PE=9383;SR=9;ALG=PROD;AF=0.06808;NSAMP=1856;MSQ=109.21;RETAINED;MEDGQR=2.78;Q10GQR=2.43;AC=1991;AN=29246;NFAM=1783
chr8	51607915	112590_1	N	]chr19:54080153]N	30891.4	LOW	SVTYPE=BND;POS=51607915;STRANDS=-+:824;IMPRECISE;CIPOS=-212,37;CIEND=-14,113;CIPOS95=-6,6;CIEND95=-5,5;MATEID=112590_2;EVENT=112590;SU=824;PE=824;SR=0;ALG=PROD;AF=0.02322;NSAMP=679;MSQ=34.03;AC=679;AN=29246;NFAM=674
chr8	51608003	106707_2	N	[chr7:100351113[N	84.76	LOW	SVTYPE=BND;POS=51608003;STRANDS=--:9;IMPRECISE;CIPOS=-551,29;CIEND=-421,29;CIPOS95=-137,29;CIEND95=-86,29;MATEID=106707_1;EVENT=106707;SECONDARY;SU=9;PE=9;SR=0;ALG=PROD;AF=0.000171;NSAMP=5;MSQ=15.01;AC=5;AN=29246;NFAM=5
chr8	51608003	15727_2	N	[chr1:180004949[N	168.48	LOW	SVTYPE=BND;POS=51608003;STRANDS=--:4;IMPRECISE;CIPOS=-527,8;CIEND=-432,9;CIPOS95=-174,0;CIEND95=-107,2;MATEID=15727_1;EVENT=15727;SECONDARY;SU=4;PE=4;SR=0;ALG=PROD;AF=0.0001368;NSAMP=4;MSQ=37.39;AC=4;AN=29246;NFAM=4
chr8	51608013	416225	N	<DEL>	322412	PASS	SVTYPE=DEL;POS=51608013;SVLEN=-397;END=51608410;STRANDS=+-:116;IMPRECISE;CIPOS=-125,53;CIEND=-60,49;CIPOS95=-75,53;CIEND95=-10,10;SU=116;PE=100;SR=16;ALG=SUM;AF=0.07055;NSAMP=975;MSQ=88.12;RETAINED;MEDGQR=2.05;Q10GQR=1.43;AC=1053;AN=14926;NFAM=963
chr8	51608016	98881_2	N	[chr6:18847760[N	18293.1	LOW	SVTYPE=BND;POS=51608016;STRANDS=--:12;CIPOS=-29,28;CIEND=-29,28;CIPOS95=0,0;CIEND95=0,0;MATEID=98881_1;EVENT=98881;SECONDARY;SU=12;PE=0;SR=12;ALG=PROD;AF=0.01617;NSAMP=473;MSQ=22.49;AC=473;AN=29246;NFAM=469
chr8	51608110	15728_2	N	N]chr1:180004902]	210.86	LOW	SVTYPE=BND;POS=51608110;STRANDS=++:14;IMPRECISE;CIPOS=-29,501;CIEND=-30,309;CIPOS95=-29,125;CIEND95=-30,34;MATEID=15728_1;EVENT=15728;SECONDARY;SU=14;PE=14;SR=0;ALG=PROD;AF=0.0001368;NSAMP=4;MSQ=39.55;AC=4;AN=29246;NFAM=4
chr8	51608110	90312_2	N	N]chr5:62598394]	102.15	LOW	SVTYPE=BND;POS=51608110;STRANDS=++:7;IMPRECISE;CIPOS=-5,9;CIEND=-10,9;CIPOS95=-1,1;CIEND95=-1,1;MATEID=90312_1;EVENT=90312;SECONDARY;SU=7;PE=4;SR=3;ALG=PROD;AF=0.0001368;NSAMP=4;MSQ=24.01;AC=4;AN=29246;NFAM=4
chr8	51608113	533019_1	N	]chr8:51608670]N	2669.68	LOW	SVTYPE=BND;POS=51608113;STRANDS=-+:197;IMPRECISE;CIPOS=-516,280;CIEND=-80,708;CIPOS95=-166,166;CIEND95=-80,200;MATEID=533019_2;EVENT=533019;SU=197;PE=197;SR=0;ALG=SUM;AF=0.0009916;NSAMP=29;MSQ=55.7;RECLASSIFIED;AC=29;AN=29246;NFAM=29
chr8	51608167	112385_1	N	N[chr19:54080131[	33579	LOW	SVTYPE=BND;POS=51608167;STRANDS=+-:1344;IMPRECISE;CIPOS=-130,827;CIEND=-548,228;CIPOS95=-76,76;CIEND95=-57,57;MATEID=112385_2;EVENT=112385;SU=1344;PE=1342;SR=2;ALG=SUM;AF=0.02291;NSAMP=670;MSQ=38.39;AC=670;AN=29246;NFAM=667
chr8	51608179	108771_1	N	N[chr10:3040719[	42.17	LOW	SVTYPE=BND;POS=51608179;STRANDS=+-:5;IMPRECISE;CIPOS=-10,648;CIEND=-464,9;CIPOS95=-2,130;CIEND95=-97,2;MATEID=108771_2;EVENT=108771;SU=5;PE=5;SR=0;ALG=PROD;AF=6.839e-05;NSAMP=2;MSQ=21.09;AC=2;AN=29246;NFAM=2
chr8	51608670	533019_2	N	N[chr8:51608113[	2669.68	LOW	SVTYPE=BND;POS=51608113;STRANDS=-+:197;IMPRECISE;CIPOS=-80,708;CIEND=-516,280;CIPOS95=-80,200;CIEND95=-166,166;MATEID=533019_1;EVENT=533019;SECONDARY;SU=197;PE=197;SR=0;ALG=SUM;AF=0.0009916;NSAMP=29;MSQ=55.7;RECLASSIFIED;AC=29;AN=29246;NFAM=29
chr8	51621962	416228_1	N	N[chr8:51624103[	3736.36	LOW	SVTYPE=BND;POS=51621962;STRANDS=+-:88;CIPOS=-6,9;CIEND=-10,7;CIPOS95=0,0;CIEND95=0,0;MATEID=416228_2;EVENT=416228;SU=88;PE=65;SR=23;ALG=PROD;AF=0.002086;NSAMP=60;MSQ=43.7;RECLASSIFIED;AC=61;AN=29246;NFAM=59
chr8	51624103	416228_2	N	]chr8:51621962]N	3736.36	LOW	SVTYPE=BND;POS=51621962;STRANDS=+-:88;CIPOS=-10,7;CIEND=-6,9;CIPOS95=0,0;CIEND95=0,0;MATEID=416228_1;EVENT=416228;SECONDARY;SU=88;PE=65;SR=23;ALG=PROD;AF=0.002086;NSAMP=60;MSQ=43.7;RECLASSIFIED;AC=61;AN=29246;NFAM=59
chr8	51636879	416229_1	N	N[chr8:51636960[	356.77	PASS	SVTYPE=BND;POS=51636879;STRANDS=+-:11;CIPOS=-3,2;CIEND=-3,2;CIPOS95=0,0;CIEND95=0,0;MATEID=416229_2;EVENT=416229;SU=11;PE=0;SR=11;ALG=PROD;AF=3.419e-05;NSAMP=1;MSQ=356.62;RECLASSIFIED;AC=1;AN=29246;NFAM=1
chr8	51636960	416229_2	N	]chr8:51636879]N	356.77	PASS	SVTYPE=BND;POS=51636879;STRANDS=+-:11;CIPOS=-3,2;CIEND=-3,2;CIPOS95=0,0;CIEND95=0,0;MATEID=416229_1;EVENT=416229;SECONDARY;SU=11;PE=0;SR=11;ALG=PROD;AF=3.419e-05;NSAMP=1;MSQ=356.62;RECLASSIFIED;AC=1;AN=29246;NFAM=1
chr8	51638625	416230	N	<DEL>	491.25	PASS	SVTYPE=DEL;POS=51638625;SVLEN=-18018;END=51656643;STRANDS=+-:19;CIPOS=-4,3;CIEND=-10,9;CIPOS95=0,0;CIEND95=0,0;SU=19;PE=11;SR=8;ALG=PROD;AF=3.419e-05;NSAMP=1;MSQ=491.25;AC=1;AN=29246;NFAM=1
chr8	51640178	416231_1	N	N[chr8:51642430[	894.03	LOW	SVTYPE=BND;POS=51640178;STRANDS=+-:27;IMPRECISE;CIPOS=-17,400;CIEND=-233,29;CIPOS95=-17,71;CIEND95=-22,22;MATEID=416231_2;EVENT=416231;SU=27;PE=27;SR=0;ALG=PROD;AF=0.0002735;NSAMP=8;MSQ=74.09;RECLASSIFIED;AC=8;AN=29246;NFAM=8
chr8	51640358	533020_1	N	]chr8:51642653]N	415	LOW	SVTYPE=BND;POS=51640358;STRANDS=-+:54;IMPRECISE;CIPOS=-384,11;CIEND=-19,387;CIPOS95=-26,11;CIEND95=-19,32;MATEID=533020_2;EVENT=533020;SU=54;PE=54;SR=0;ALG=PROD;AF=0.0002735;NSAMP=8;MSQ=34.54;RECLASSIFIED;AC=8;AN=29246;NFAM=7
chr8	51641100	604740_1	N	[chr8:51691356[N	893.04	LOW	SVTYPE=BND;POS=51641100;STRANDS=--:80;IMPRECISE;CIPOS=-383,19;CIEND=-288,16;CIPOS95=-25,19;CIEND95=-10,10;MATEID=604740_2;EVENT=604740;SU=80;PE=80;SR=0;ALG=PROD;AF=0.0004103;NSAMP=12;MSQ=69.7;AC=12;AN=29246;NFAM=12
chr8	51641355	604741_1	N	N]chr8:51691152]	228.06	LOW	SVTYPE=BND;POS=51641355;STRANDS=++:8;IMPRECISE;CIPOS=-30,476;CIEND=-30,382;CIPOS95=-30,106;CIEND95=-30,95;MATEID=604741_2;EVENT=604741;SU=8;PE=8;SR=0;ALG=PROD;AF=0.000171;NSAMP=5;MSQ=45.49;AC=5;AN=29246;NFAM=5
chr8	51642430	416231_2	N	]chr8:51640178]N	894.03	LOW	SVTYPE=BND;POS=51640178;STRANDS=+-:27;IMPRECISE;CIPOS=-233,29;CIEND=-17,400;CIPOS95=-22,22;CIEND95=-17,71;MATEID=416231_1;EVENT=416231;SECONDARY;SU=27;PE=27;SR=0;ALG=PROD;AF=0.0002735;NSAMP=8;MSQ=74.09;RECLASSIFIED;AC=8;AN=29246;NFAM=8
chr8	51642612	416214_2	N	]chr8:51496417]N	941.31	LOW	SVTYPE=BND;POS=51496417;STRANDS=+-:32;IMPRECISE;CIPOS=-247,49;CIEND=-19,450;CIPOS95=-20,20;CIEND95=-19,96;MATEID=416214_1;EVENT=416214;SECONDARY;SU=32;PE=32;SR=0;ALG=PROD;AF=0.0006497;NSAMP=19;MSQ=42.25;RECLASSIFIED;AC=19;AN=29246;NFAM=19
chr8	51642653	533020_2	N	N[chr8:51640358[	415	LOW	SVTYPE=BND;POS=51640358;STRANDS=-+:54;IMPRECISE;CIPOS=-19,387;CIEND=-384,11;CIPOS95=-19,32;CIEND95=-26,11;MATEID=533020_1;EVENT=533020;SECONDARY;SU=54;PE=54;SR=0;ALG=PROD;AF=0.0002735;NSAMP=8;MSQ=34.54;RECLASSIFIED;AC=8;AN=29246;NFAM=7
chr8	51644319	80892_2	N	[chr4:150639737[N	27082.1	LOW	SVTYPE=BND;POS=51644319;STRANDS=--:994;IMPRECISE;CIPOS=-112,9;CIEND=-241,9;CIPOS95=-3,3;CIEND95=-3,3;MATEID=80892_1;EVENT=80892;SECONDARY;SU=994;PE=994;SR=0;ALG=PROD;AF=0.02185;NSAMP=639;MSQ=29.5;AC=639;AN=29246;NFAM=634
chr8	51644338	80891_2	N	N]chr4:150639871]	215468	LOW	SVTYPE=BND;POS=51644338;STRANDS=++:7608;CIPOS=0,0;CIEND=-1,1;CIPOS95=0,0;CIEND95=0,0;MATEID=80891_1;EVENT=80891;SECONDARY;SU=7608;PE=6529;SR=1079;ALG=PROD;AF=0.08894;NSAMP=2599;MSQ=45.88;AC=2601;AN=29246;NFAM=2484
chr8	51644378	416232_1	N	N[chr8:51644436[	138.7	LOW	SVTYPE=BND;POS=51644378;STRANDS=+-:4;CIPOS=-9,8;CIEND=-9,8;CIPOS95=0,0;CIEND95=0,0;MATEID=416232_2;EVENT=416232;SU=4;PE=0;SR=4;ALG=PROD;AF=0.0002052;NSAMP=6;MSQ=16.8;RECLASSIFIED;AC=6;AN=29246;NFAM=6
chr8	51644436	416232_2	N	]chr8:51644378]N	138.7	LOW	SVTYPE=BND;POS=51644378;STRANDS=+-:4;CIPOS=-9,8;CIEND=-9,8;CIPOS95=0,0;CIEND95=0,0;MATEID=416232_1;EVENT=416232;SECONDARY;SU=4;PE=0;SR=4;ALG=PROD;AF=0.0002052;NSAMP=6;MSQ=16.8;RECLASSIFIED;AC=6;AN=29246;NFAM=6
chr8	51644448	106708_2	N	N[chr7:71329924[	412.2	LOW	SVTYPE=BND;POS=51644448;STRANDS=-+:9;CIPOS=-29,28;CIEND=-30,27;CIPOS95=0,0;CIEND95=0,0;MATEID=106708_1;EVENT=106708;SECONDARY;SU=9;PE=0;SR=9;ALG=PROD;AF=0.0003761;NSAMP=11;MSQ=28.39;AC=11;AN=29246;NFAM=11
chr8	51644471	416233	N	<DEL>	2047.19	PASS	SVTYPE=DEL;POS=51644471;SVLEN=-2467;END=51646938;STRANDS=+-:75;CIPOS=-10,9;CIEND=-10,4;CIPOS95=0,0;CIEND95=0,0;SU=75;PE=53;SR=22;ALG=PROD;AF=6.839e-05;NSAMP=2;MSQ=293.75;AC=2;AN=29246;NFAM=2
chr8	51653062	416217_2	N	]chr8:51539878]N	12690.5	PASS	SVTYPE=BND;POS=51539878;STRANDS=+-:642;CIPOS=-2,1;CIEND=-2,1;CIPOS95=0,0;CIEND95=0,0;MATEID=416217_1;EVENT=416217;SECONDARY;SU=642;PE=376;SR=266;ALG=PROD;AF=0.0007864;NSAMP=23;MSQ=429.07;RECLASSIFIED;AC=23;AN=29246;NFAM=22
chr8	51657478	416234	N	<DEL>	321.9	PASS	SVTYPE=DEL;POS=51657478;SVLEN=-1401;END=51658879;STRANDS=+-:27;IMPRECISE;CIPOS=-30,381;CIEND=-399,29;CIPOS95=-30,50;CIEND95=-61,29;SU=27;PE=27;SR=0;ALG=PROD;AF=0.0001026;NSAMP=3;MSQ=105.7;AC=3;AN=29246;NFAM=3
chr8	51658599	416235_1	N	N[chr8:51658871[	1233.08	LOW	SVTYPE=BND;POS=51658599;STRANDS=+-:29;CIPOS=-30,29;CIEND=-30,29;CIPOS95=0,0;CIEND95=0,0;MATEID=416235_2;EVENT=416235;SU=29;PE=0;SR=29;ALG=PROD;AF=0.0001026;NSAMP=3;MSQ=11.31;RECLASSIFIED;AC=3;AN=29246;NFAM=3
chr8	51658871	416235_2	N	]chr8:51658599]N	1233.08	LOW	SVTYPE=BND;POS=51658599;STRANDS=+-:29;CIPOS=-30,29;CIEND=-30,29;CIPOS95=0,0;CIEND95=0,0;MATEID=416235_1;EVENT=416235;SECONDARY;SU=29;PE=0;SR=29;ALG=PROD;AF=0.0001026;NSAMP=3;MSQ=11.31;RECLASSIFIED;AC=3;AN=29246;NFAM=3
chr8	51663430	416236	N	<DEL>	1596.93	PASS	SVTYPE=DEL;POS=51663430;SVLEN=-4766;END=51668196;STRANDS=+-:34;IMPRECISE;CIPOS=-26,247;CIEND=-297,29;CIPOS95=-26,31;CIEND95=-37,29;SU=34;PE=34;SR=0;ALG=PROD;AF=0.0002052;NSAMP=6;MSQ=266.16;AC=6;AN=29246;NFAM=6
chr8	51663431	416237_1	N	N[chr8:51672767[	1796.6	PASS	SVTYPE=BND;POS=51663431;STRANDS=+-:77;CIPOS=-9,9;CIEND=-7,6;CIPOS95=0,0;CIEND95=0,0;MATEID=416237_2;EVENT=416237;SU=77;PE=13;SR=64;ALG=PROD;AF=0.0002052;NSAMP=6;MSQ=299.43;RECLASSIFIED;AC=6;AN=29246;NFAM=6
chr8	51663996	533016_2	N	N[chr8:51541135[	3053.14	LOW	SVTYPE=BND;POS=51541135;STRANDS=-+:353;IMPRECISE;CIPOS=-10,150;CIEND=-213,6;CIPOS95=-2,2;CIEND95=-3,3;MATEID=533016_1;EVENT=533016;SECONDARY;SU=353;PE=353;SR=0;ALG=PROD;AF=0.000718;NSAMP=21;MSQ=105.31;RECLASSIFIED;AC=21;AN=29246;NFAM=20
chr8	51668177	111464_1	N	[chr16:56627867[N	77318.5	LOW	SVTYPE=BND;POS=51668177;STRANDS=--:4;IMPRECISE;CIPOS=-10,8;CIEND=-9,8;CIPOS95=-1,0;CIEND95=-1,1;MATEID=111464_2;EVENT=111464;SU=4;PE=1;SR=3;ALG=PROD;AF=0.0796;NSAMP=2221;MSQ=20.69;AC=2328;AN=29246;NFAM=2176
chr8	51668178	533022_1	N	]chr8:102711739]N	21503.2	LOW	SVTYPE=BND;POS=51668178;STRANDS=-+:6;IMPRECISE;CIPOS=-9,8;CIEND=-6,7;CIPOS95=-1,1;CIEND95=-1,1;MATEID=533022_2;EVENT=533022;SU=6;PE=0;SR=6;ALG=PROD;AF=0.03084;NSAMP=870;MSQ=12.37;RECLASSIFIED;AC=902;AN=29246;NFAM=857
chr8	51668197	533021_1	N	]chr8:51672864]N	1038.65	LOW	SVTYPE=BND;POS=51668197;STRANDS=-+:92;CIPOS=-6,6;CIEND=-5,6;CIPOS95=0,0;CIEND95=0,0;MATEID=533021_2;EVENT=533021;SU=92;PE=30;SR=62;ALG=PROD;AF=0.0002052;NSAMP=6;MSQ=173.1;RECLASSIFIED;AC=6;AN=29246;NFAM=6
chr8	51668625	113651_1	N	N[chrX:11935073[	107.77	LOW	SVTYPE=BND;POS=51668625;STRANDS=+-:7;IMPRECISE;CIPOS=-30,29;CIEND=-30,27;CIPOS95=-1,1;CIEND95=-1,1;MATEID=113651_2;EVENT=113651;SU=7;PE=5;SR=2;ALG=PROD;AF=3.419e-05;NSAMP=1;MSQ=107.77;AC=1;AN=29246;NFAM=1
chr8	51672767	416237_2	N	]chr8:51663431]N	1796.6	PASS	SVTYPE=BND;POS=51663431;STRANDS=+-:77;CIPOS=-7,6;CIEND=-9,9;CIPOS95=0,0;CIEND95=0,0;MATEID=416237_1;EVENT=416237;SECONDARY;SU=77;PE=13;SR=64;ALG=PROD;AF=0.0002052;NSAMP=6;MSQ=299.43;RECLASSIFIED;AC=6;AN=29246;NFAM=6
chr8	51672864	533021_2	N	N[chr8:51668197[	1038.65	LOW	SVTYPE=BND;POS=51668197;STRANDS=-+:92;CIPOS=-5,6;CIEND=-6,6;CIPOS95=0,0;CIEND95=0,0;MATEID=533021_1;EVENT=533021;SECONDARY;SU=92;PE=30;SR=62;ALG=PROD;AF=0.0002052;NSAMP=6;MSQ=173.1;RECLASSIFIED;AC=6;AN=29246;NFAM=6
chr8	51674104	416239_1	N	N[chr8:51674202[	251.6	LOW	SVTYPE=BND;POS=51674104;STRANDS=+-:11;CIPOS=-26,25;CIEND=-26,25;CIPOS95=0,0;CIEND95=0,0;MATEID=416239_2;EVENT=416239;SU=11;PE=0;SR=11;ALG=PROD;AF=6.839e-05;NSAMP=2;MSQ=125.8;RECLASSIFIED;AC=2;AN=29246;NFAM=2
chr8	51674202	416239_2	N	]chr8:51674104]N	251.6	LOW	SVTYPE=BND;POS=51674104;STRANDS=+-:11;CIPOS=-26,25;CIEND=-26,25;CIPOS95=0,0;CIEND95=0,0;MATEID=416239_1;EVENT=416239;SECONDARY;SU=11;PE=0;SR=11;ALG=PROD;AF=6.839e-05;NSAMP=2;MSQ=125.8;RECLASSIFIED;AC=2;AN=29246;NFAM=2
chr8	51678508	90313_2	N	N[chr5:102057743[	349.57	LOW	SVTYPE=BND;POS=51678508;STRANDS=-+:12;IMPRECISE;CIPOS=-30,285;CIEND=-589,29;CIPOS95=-30,38;CIEND95=-111,29;MATEID=90313_1;EVENT=90313;SECONDARY;SU=12;PE=12;SR=0;ALG=PROD;AF=0.0003761;NSAMP=11;MSQ=26.6;AC=11;AN=29246;NFAM=11
chr8	51681875	416241_1	N	N[chr8:51682050[	78.46	LOW	SVTYPE=BND;POS=51681875;STRANDS=+-:8;CIPOS=-10,9;CIEND=-10,9;CIPOS95=0,0;CIEND95=0,0;MATEID=416241_2;EVENT=416241;SU=8;PE=2;SR=6;ALG=PROD;AF=3.419e-05;NSAMP=1;MSQ=77.77;RECLASSIFIED;AC=1;AN=29246;NFAM=1
chr8	51682050	416241_2	N	]chr8:51681875]N	78.46	LOW	SVTYPE=BND;POS=51681875;STRANDS=+-:8;CIPOS=-10,9;CIEND=-10,9;CIPOS95=0,0;CIEND95=0,0;MATEID=416241_1;EVENT=416241;SECONDARY;SU=8;PE=2;SR=6;ALG=PROD;AF=3.419e-05;NSAMP=1;MSQ=77.77;RECLASSIFIED;AC=1;AN=29246;NFAM=1
chr8	51691152	604741_2	N	N]chr8:51641355]	228.06	LOW	SVTYPE=BND;POS=51691152;STRANDS=++:8;IMPRECISE;CIPOS=-30,382;CIEND=-30,476;CIPOS95=-30,95;CIEND95=-30,106;MATEID=604741_1;EVENT=604741;SECONDARY;SU=8;PE=8;SR=0;ALG=PROD;AF=0.000171;NSAMP=5;MSQ=45.49;AC=5;AN=29246;NFAM=5
chr8	51691356	604740_2	N	[chr8:51641100[N	893.04	LOW	SVTYPE=BND;POS=51691356;STRANDS=--:80;IMPRECISE;CIPOS=-288,16;CIEND=-383,19;CIPOS95=-10,10;CIEND95=-25,19;MATEID=604740_1;EVENT=604740;SECONDARY;SU=80;PE=80;SR=0;ALG=PROD;AF=0.0004103;NSAMP=12;MSQ=69.7;AC=12;AN=29246;NFAM=12
chr8	51696647	533024_1	N	]chr8:51696873]N	5.6221e+06	LOW	SVTYPE=BND;POS=51696647;STRANDS=-+:9783;CIPOS=0,0;CIEND=0,0;CIPOS95=0,0;CIEND95=0,0;MATEID=533024_2;EVENT=533024;SU=9783;PE=7249;SR=2534;ALG=PROD;AF=0.5904;NSAMP=14614;MSQ=240.53;RETAINED;RECLASSIFIED;AC=17268;AN=29246;NFAM=13489
chr8	51696647	604742_1	N	[chr8:75519895[N	2.10752e+06	LOW	SVTYPE=BND;POS=51696647;STRANDS=--:4;IMPRECISE;CIPOS=-10,8;CIEND=-10,8;CIPOS95=-2,0;CIEND95=-1,0;MATEID=604742_2;EVENT=604742;SU=4;PE=2;SR=2;ALG=PROD;AF=0.4489;NSAMP=13129;MSQ=98.8;AC=13129;AN=29246;NFAM=12135
chr8	51696649	106709_2	N	[chr7:80347614[N	3464.36	LOW	SVTYPE=BND;POS=51696649;STRANDS=--:4;IMPRECISE;CIPOS=-10,7;CIEND=-10,8;CIPOS95=-1,0;CIEND95=-1,0;MATEID=106709_1;EVENT=106709;SECONDARY;SU=4;PE=1;SR=3;ALG=PROD;AF=0.005231;NSAMP=153;MSQ=13.56;AC=153;AN=29246;NFAM=153
chr8	51696739	416242_1	N	N[chr8:51696849[	5.01992e+06	LOW	SVTYPE=BND;POS=51696739;STRANDS=+-:47800;CIPOS=0,0;CIEND=0,0;CIPOS95=0,0;CIEND95=0,0;MATEID=416242_2;EVENT=416242;SU=47800;PE=37;SR=47763;ALG=PROD;AF=0.4992;NSAMP=14600;MSQ=205.12;RECLASSIFIED;AC=14600;AN=29246;NFAM=13476
chr8	51696849	416242_2	N	]chr8:51696739]N	5.01992e+06	LOW	SVTYPE=BND;POS=51696739;STRANDS=+-:47800;CIPOS=0,0;CIEND=0,0;CIPOS95=0,0;CIEND95=0,0;MATEID=416242_1;EVENT=416242;SECONDARY;SU=47800;PE=37;SR=47763;ALG=PROD;AF=0.4992;NSAMP=14600;MSQ=205.12;RECLASSIFIED;AC=14600;AN=29246;NFAM=13476
chr8	51696873	533024_2	N	N[chr8:51696647[	5.6221e+06	LOW	SVTYPE=BND;POS=51696647;STRANDS=-+:9783;CIPOS=0,0;CIEND=0,0;CIPOS95=0,0;CIEND95=0,0;MATEID=533024_1;EVENT=533024;SECONDARY;SU=9783;PE=7249;SR=2534;ALG=PROD;AF=0.5904;NSAMP=14614;MSQ=240.53;RETAINED;RECLASSIFIED;AC=17268;AN=29246;NFAM=13489
chr8	51700187	416243_1	N	N[chr8:51700258[	50285.1	LOW	SVTYPE=BND;POS=51700187;STRANDS=+-:4;IMPRECISE;CIPOS=-10,9;CIEND=-10,9;CIPOS95=-1,1;CIEND95=-1,1;MATEID=416243_2;EVENT=416243;SU=4;PE=2;SR=2;ALG=PROD;AF=0.02863;NSAMP=450;MSQ=28.99;RECLASSIFIED;AC=776;AN=27102;NFAM=443
chr8	51700254	15729_2	N	N[chr1:97323694[	14.98	LOW	SVTYPE=BND;POS=51700254;STRANDS=-+:4;CIPOS=-9,8;CIEND=-9,8;CIPOS95=0,0;CIEND95=0,0;MATEID=15729_1;EVENT=15729;SECONDARY;SU=4;PE=0;SR=4;ALG=PROD;AF=3.419e-05;NSAMP=1;MSQ=14.98;AC=1;AN=29246;NFAM=1
chr8	51700258	416243_2	N	]chr8:51700187]N	50285.1	LOW	SVTYPE=BND;POS=51700187;STRANDS=+-:4;IMPRECISE;CIPOS=-10,9;CIEND=-10,9;CIPOS95=-1,1;CIEND95=-1,1;MATEID=416243_1;EVENT=416243;SECONDARY;SU=4;PE=2;SR=2;ALG=PROD;AF=0.02863;NSAMP=450;MSQ=28.99;RECLASSIFIED;AC=776;AN=27102;NFAM=443
chr8	51705808	106710_2	N	[chr7:129798244[N	83.63	LOW	SVTYPE=BND;POS=51705808;STRANDS=--:8;CIPOS=-29,28;CIEND=-29,28;CIPOS95=0,0;CIEND95=0,0;MATEID=106710_1;EVENT=106710;SECONDARY;SU=8;PE=0;SR=8;ALG=PROD;AF=0.0002393;NSAMP=7;MSQ=9.78;AC=7;AN=29246;NFAM=7
chr8	51705812	98882_2	N	[chr6:163290301[N	3154.39	LOW	SVTYPE=BND;POS=51705812;STRANDS=--:31;IMPRECISE;CIPOS=-8,8;CIEND=-7,8;CIPOS95=-1,1;CIEND95=0,0;MATEID=98882_1;EVENT=98882;SECONDARY;SU=31;PE=0;SR=31;ALG=PROD;AF=0.003009;NSAMP=88;MSQ=30.48;AC=88;AN=29246;NFAM=87
chr8	51718952	416244_1	N	N[chr8:51719009[	246.13	LOW	SVTYPE=BND;POS=51718952;STRANDS=+-:7;CIPOS=-5,4;CIEND=-5,4;CIPOS95=0,0;CIEND95=0,0;MATEID=416244_2;EVENT=416244;SU=7;PE=0;SR=7;ALG=PROD;AF=6.839e-05;NSAMP=2;MSQ=116.81;RECLASSIFIED;AC=2;AN=29246;NFAM=2
chr8	51719009	416244_2	N	]chr8:51718952]N	246.13	LOW	SVTYPE=BND;POS=51718952;STRANDS=+-:7;CIPOS=-5,4;CIEND=-5,4;CIPOS95=0,0;CIEND95=0,0;MATEID=416244_1;EVENT=416244;SECONDARY;SU=7;PE=0;SR=7;ALG=PROD;AF=6.839e-05;NSAMP=2;MSQ=116.81;RECLASSIFIED;AC=2;AN=29246;NFAM=2
chr8	51721502	533027	N	<DUP>	107.77	PASS	SVTYPE=DUP;POS=51721502;SVLEN=170;END=51721672;STRANDS=-+:4;CIPOS=-9,8;CIEND=-9,8;CIPOS95=0,0;CIEND95=0,0;SU=4;PE=0;SR=4;ALG=PROD;AF=6.839e-05;NSAMP=2;MSQ=37.38;AC=2;AN=29246;NFAM=2
chr8	51742432	416245_1	N	N[chr8:51743408[	7923.8	PASS	SVTYPE=BND;POS=51742432;STRANDS=+-:343;CIPOS=-3,2;CIEND=-3,1;CIPOS95=0,0;CIEND95=0,0;MATEID=416245_2;EVENT=416245;SU=343;PE=202;SR=141;ALG=PROD;AF=0.0007522;NSAMP=22;MSQ=332.38;RECLASSIFIED;AC=22;AN=29246;NFAM=22
chr8	51742630	416246	N	<DEL>	302.72	PASS	SVTYPE=DEL;POS=51742630;SVLEN=-133;END=51742763;STRANDS=+-:12;CIPOS=-10,9;CIEND=-10,9;CIPOS95=0,0;CIEND95=0,0;SU=12;PE=0;SR=12;ALG=PROD;AF=3.419e-05;NSAMP=1;MSQ=302.71;AC=1;AN=29246;NFAM=1
chr8	51743153	70610_2	N	N]chr3:48609631]	44635.4	PASS	SVTYPE=BND;POS=51743153;STRANDS=++:3402;CIPOS=0,0;CIEND=0,0;CIPOS95=0,0;CIEND95=0,0;MATEID=70610_1;EVENT=70610;SECONDARY;SU=3402;PE=2039;SR=1363;ALG=PROD;AF=0.004753;NSAMP=139;MSQ=266.58;AC=139;AN=29246;NFAM=139
chr8	51743408	416245_2	N	]chr8:51742432]N	7923.8	PASS	SVTYPE=BND;POS=51742432;STRANDS=+-:343;CIPOS=-3,1;CIEND=-3,2;CIPOS95=0,0;CIEND95=0,0;MATEID=416245_1;EVENT=416245;SECONDARY;SU=343;PE=202;SR=141;ALG=PROD;AF=0.0007522;NSAMP=22;MSQ=332.38;RECLASSIFIED;AC=22;AN=29246;NFAM=22
chr8	51743580	533028	N	<DUP>	16002.2	PASS	SVTYPE=DUP;POS=51743580;SVLEN=3371;END=51746951;STRANDS=-+:1268;CIPOS=-2,2;CIEND=-2,2;CIPOS95=0,0;CIEND95=0,0;SU=1268;PE=1092;SR=176;ALG=PROD;AF=0.002496;NSAMP=64;MSQ=191.27;AC=73;AN=29246;NFAM=63
chr8	51743909	111852_1	N	[chr17:69563680[N	2893.29	LOW	SVTYPE=BND;POS=51743909;STRANDS=--:49;CIPOS=-8,8;CIEND=-8,8;CIPOS95=0,0;CIEND95=0,0;MATEID=111852_2;EVENT=111852;SU=49;PE=0;SR=49;ALG=PROD;AF=0.003488;NSAMP=102;MSQ=17.49;AC=102;AN=29246;NFAM=102
chr8	51744031	70611_2	N	]chr3:111830946]N	228	LOW	SVTYPE=BND;POS=51744031;STRANDS=+-:4;IMPRECISE;CIPOS=-774,9;CIEND=-10,746;CIPOS95=-164,2;CIEND95=-2,164;MATEID=70611_1;EVENT=70611;SECONDARY;SU=4;PE=4;SR=0;ALG=PROD;AF=0.0003419;NSAMP=10;MSQ=15.93;AC=10;AN=29246;NFAM=10
chr8	51744080	106711_2	N	N]chr7:151533589]	4119.14	LOW	SVTYPE=BND;POS=51744080;STRANDS=++:29;IMPRECISE;CIPOS=-30,289;CIEND=-30,491;CIPOS95=-18,18;CIEND95=-30,80;MATEID=106711_1;EVENT=106711;SECONDARY;SU=29;PE=29;SR=0;ALG=PROD;AF=0.004137;NSAMP=121;MSQ=23.82;AC=121;AN=29246;NFAM=121
chr8	51744094	106712_2	N	[chr7:151533441[N	1553.46	LOW	SVTYPE=BND;POS=51744094;STRANDS=--:8;IMPRECISE;CIPOS=-30,29;CIEND=-30,28;CIPOS95=-1,1;CIEND95=-1,1;MATEID=106712_1;EVENT=106712;SECONDARY;SU=8;PE=5;SR=3;ALG=PROD;AF=0.001812;NSAMP=53;MSQ=22.92;AC=53;AN=29246;NFAM=53
chr8	51744135	70612_2	N	N[chr3:111831013[	3565.11	LOW	SVTYPE=BND;POS=51744135;STRANDS=-+:131;CIPOS=-5,7;CIEND=-6,6;CIPOS95=0,0;CIEND95=0,0;MATEID=70612_1;EVENT=70612;SECONDARY;SU=131;PE=62;SR=69;ALG=PROD;AF=0.002872;NSAMP=84;MSQ=34.73;AC=84;AN=29246;NFAM=84
chr8	51745001	113119_1	N	]chr9:4397664]N	1728.07	LOW	SVTYPE=BND;POS=51745001;STRANDS=-+:89;CIPOS=-9,8;CIEND=-9,8;CIPOS95=0,0;CIEND95=0,0;MATEID=113119_2;EVENT=113119;SU=89;PE=0;SR=89;ALG=PROD;AF=0.002154;NSAMP=63;MSQ=15.09;AC=63;AN=29246;NFAM=63
chr8	51745018	604743_1	N	N]chr8:133715095]	3324.59	LOW	SVTYPE=BND;POS=51745018;STRANDS=++:46;CIPOS=-9,8;CIEND=-9,8;CIPOS95=0,0;CIEND95=0,0;MATEID=604743_2;EVENT=604743;SU=46;PE=0;SR=46;ALG=PROD;AF=0.003898;NSAMP=114;MSQ=16.45;AC=114;AN=29246;NFAM=114
chr8	51756971	416247_1	N	N[chr8:51757477[	857.34	PASS	SVTYPE=BND;POS=51756971;STRANDS=+-:26;CIPOS=-2,1;CIEND=-10,9;CIPOS95=0,0;CIEND95=0,0;MATEID=416247_2;EVENT=416247;SU=26;PE=13;SR=13;ALG=PROD;AF=6.839e-05;NSAMP=2;MSQ=418.09;RECLASSIFIED;AC=2;AN=29246;NFAM=2
chr8	51757477	416247_2	N	]chr8:51756971]N	857.34	PASS	SVTYPE=BND;POS=51756971;STRANDS=+-:26;CIPOS=-10,9;CIEND=-2,1;CIPOS95=0,0;CIEND95=0,0;MATEID=416247_1;EVENT=416247;SECONDARY;SU=26;PE=13;SR=13;ALG=PROD;AF=6.839e-05;NSAMP=2;MSQ=418.09;RECLASSIFIED;AC=2;AN=29246;NFAM=2
chr8	51760382	604744_1	N	N]chr8:51766564]	398.41	LOW	SVTYPE=BND;POS=51760382;STRANDS=++:28;CIPOS=-30,29;CIEND=-30,29;CIPOS95=0,0;CIEND95=0,0;MATEID=604744_2;EVENT=604744;SU=28;PE=19;SR=9;ALG=PROD;AF=6.839e-05;NSAMP=2;MSQ=199.13;AC=2;AN=29246;NFAM=2
chr8	51761183	604745_1	N	[chr8:51766023[N	590.06	PASS	SVTYPE=BND;POS=51761183;STRANDS=--:36;CIPOS=-30,29;CIEND=-25,22;CIPOS95=0,0;CIEND95=0,0;MATEID=604745_2;EVENT=604745;SU=36;PE=21;SR=15;ALG=PROD;AF=6.839e-05;NSAMP=2;MSQ=295.03;AC=2;AN=29246;NFAM=2
chr8	51764920	416248_1	N	N[chr8:51767735[	10934.5	PASS	SVTYPE=BND;POS=51764920;STRANDS=+-:456;CIPOS=-2,1;CIEND=-2,1;CIPOS95=0,0;CIEND95=0,0;MATEID=416248_2;EVENT=416248;SU=456;PE=269;SR=187;ALG=PROD;AF=0.0004787;NSAMP=14;MSQ=590.94;RECLASSIFIED;AC=14;AN=29246;NFAM=14
chr8	51766023	604745_2	N	[chr8:51761183[N	590.06	PASS	SVTYPE=BND;POS=51766023;STRANDS=--:36;CIPOS=-25,22;CIEND=-30,29;CIPOS95=0,0;CIEND95=0,0;MATEID=604745_1;EVENT=604745;SECONDARY;SU=36;PE=21;SR=15;ALG=PROD;AF=6.839e-05;NSAMP=2;MSQ=295.03;AC=2;AN=29246;NFAM=2
chr8	51766564	604744_2	N	N]chr8:51760382]	398.41	LOW	SVTYPE=BND;POS=51766564;STRANDS=++:28;CIPOS=-30,29;CIEND=-30,29;CIPOS95=0,0;CIEND95=0,0;MATEID=604744_1;EVENT=604744;SECONDARY;SU=28;PE=19;SR=9;ALG=PROD;AF=6.839e-05;NSAMP=2;MSQ=199.13;AC=2;AN=29246;NFAM=2
chr8	51767206	110683_1	N	[chr14:36081309[N	17.47	LOW	SVTYPE=BND;POS=51767206;STRANDS=--:4;IMPRECISE;CIPOS=-9,8;CIEND=-10,8;CIPOS95=0,0;CIEND95=-1,0;MATEID=110683_2;EVENT=110683;SU=4;PE=0;SR=4;ALG=PROD;AF=3.419e-05;NSAMP=1;MSQ=14.98;AC=1;AN=29246;NFAM=1
chr8	51767735	416248_2	N	]chr8:51764920]N	10934.5	PASS	SVTYPE=BND;POS=51764920;STRANDS=+-:456;CIPOS=-2,1;CIEND=-2,1;CIPOS95=0,0;CIEND95=0,0;MATEID=416248_1;EVENT=416248;SECONDARY;SU=456;PE=269;SR=187;ALG=PROD;AF=0.0004787;NSAMP=14;MSQ=590.94;RECLASSIFIED;AC=14;AN=29246;NFAM=14
chr8	51772264	109982_1	N	N]chr12:83539973]	836.4	LOW	SVTYPE=BND;POS=51772264;STRANDS=++:21;CIPOS=-9,8;CIEND=-9,8;CIPOS95=0,0;CIEND95=0,0;MATEID=109982_2;EVENT=109982;SU=21;PE=0;SR=21;ALG=PROD;AF=0.001265;NSAMP=37;MSQ=20.47;AC=37;AN=29246;NFAM=37
chr8	51772264	112104_1	N	N]chr18:50207337]	12.54	LOW	SVTYPE=BND;POS=51772264;STRANDS=++:5;CIPOS=-10,9;CIEND=-10,9;CIPOS95=0,0;CIEND95=0,0;MATEID=112104_2;EVENT=112104;SU=5;PE=0;SR=5;ALG=PROD;AF=3.419e-05;NSAMP=1;MSQ=6.78;AC=1;AN=29246;NFAM=1
chr8	51772264	80893_2	N	N[chr4:108157180[	107.39	LOW	SVTYPE=BND;POS=51772264;STRANDS=-+:9;CIPOS=-29,28;CIEND=-29,28;CIPOS95=0,0;CIEND95=0,0;MATEID=80893_1;EVENT=80893;SECONDARY;SU=9;PE=0;SR=9;ALG=PROD;AF=0.0001026;NSAMP=3;MSQ=17.2;AC=3;AN=29246;NFAM=3
chr8	51790813	114033_1	N	N[chrX:126507881[	34572.3	LOW	SVTYPE=BND;POS=51790813;STRANDS=+-:713;IMPRECISE;CIPOS=-10,149;CIEND=-279,3;CIPOS95=-2,2;CIEND95=-19,3;MATEID=114033_2;EVENT=114033;SU=713;PE=713;SR=0;ALG=PROD;AF=0.02472;NSAMP=723;MSQ=25.06;AC=723;AN=29246;NFAM=714
chr8	51790818	604177_2	N	N]chr8:24800415]	787638	LOW	SVTYPE=BND;POS=51790818;STRANDS=++:21300;CIPOS=-2,7;CIEND=-4,76;CIPOS95=0,0;CIEND95=0,0;MATEID=604177_1;EVENT=604177;SECONDARY;SU=21300;PE=21300;SR=0;ALG=PROD;AF=0.224;NSAMP=6512;MSQ=67.43;AC=6550;AN=29246;NFAM=6032
chr8	51792204	416250	N	<DEL>	3629.6	PASS	SVTYPE=DEL;POS=51792204;SVLEN=-506;END=51792710;STRANDS=+-:91;CIPOS=-29,29;CIEND=-30,29;CIPOS95=0,0;CIEND95=0,0;SU=91;PE=40;SR=51;ALG=PROD;AF=0.0001026;NSAMP=3;MSQ=497.65;AC=3;AN=29246;NFAM=3
chr8	51797653	416251	N	<DEL>	308.65	PASS	SVTYPE=DEL;POS=51797653;SVLEN=-1768;END=51799421;STRANDS=+-:14;CIPOS=-4,5;CIEND=-10,9;CIPOS95=0,0;CIEND95=0,0;SU=14;PE=8;SR=6;ALG=PROD;AF=3.419e-05;NSAMP=1;MSQ=308.65;AC=1;AN=29246;NFAM=1
chr8	51811853	416252	N	<DEL>	152.86	PASS	SVTYPE=DEL;POS=51811853;SVLEN=-99;END=51811952;STRANDS=+-:5;IMPRECISE;CIPOS=-10,9;CIEND=-3,9;CIPOS95=0,0;CIEND95=0,1;SU=5;PE=0;SR=5;ALG=PROD;AF=3.419e-05;NSAMP=1;MSQ=152.86;AC=1;AN=29246;NFAM=1
chr8	51817583	109300_1	N	]chr11:38791119]N	2.05895e+07	PASS	SVTYPE=BND;POS=51817583;STRANDS=-+:858442;CIPOS=0,0;CIEND=0,0;CIPOS95=0,0;CIEND95=0,0;MATEID=109300_2;EVENT=109300;SU=858442;PE=684164;SR=174278;AF=0.4939;NSAMP=14432;MSQ=798.35;AC=14446;AN=29246;NFAM=13315
chr8	51818922	109301_1	N	N[chr11:38791108[	1.54002e+07	PASS	SVTYPE=BND;POS=51818922;STRANDS=+-:1142510;CIPOS=0,0;CIEND=0,0;CIPOS95=0,0;CIEND95=0,0;MATEID=109301_2;EVENT=109301;SU=1142510;PE=648505;SR=494005;AF=0.4962;NSAMP=14469;MSQ=587.4;AC=14511;AN=29246;NFAM=13351
chr8	51819521	55599_2	N	]chr2:155671570]N	1878.33	PASS	SVTYPE=BND;POS=51819521;STRANDS=+-:85;IMPRECISE;CIPOS=-245,25;CIEND=-24,311;CIPOS95=-19,19;CIEND95=-24,59;MATEID=55599_1;EVENT=55599;SECONDARY;SU=85;PE=85;SR=0;ALG=PROD;AF=0.000171;NSAMP=5;MSQ=375.21;AC=5;AN=29246;NFAM=3
chr8	51825337	113828_1	N	[chrX:66992732[N	71.82	LOW	SVTYPE=BND;POS=51825337;STRANDS=--:6;IMPRECISE;CIPOS=-536,9;CIEND=-454,9;CIPOS95=-120,1;CIEND95=-82,2;MATEID=113828_2;EVENT=113828;SU=6;PE=6;SR=0;ALG=PROD;AF=3.419e-05;NSAMP=1;MSQ=71.82;AC=1;AN=29246;NFAM=1
chr8	51825412	112852_1	N	N]chr21:18599345]	3925.59	LOW	SVTYPE=BND;POS=51825412;STRANDS=++:169;IMPRECISE;CIPOS=-10,225;CIEND=-19,334;CIPOS95=-3,3;CIEND95=-19,22;MATEID=112852_2;EVENT=112852;SU=169;PE=169;SR=0;ALG=PROD;AF=0.005061;NSAMP=148;MSQ=18.88;AC=148;AN=29246;NFAM=147
chr8	51825413	416253	N	<DEL:ME:SINE|Alu|AluYb8>	1.52668e+07	PASS	SVTYPE=MEI;POS=51825413;SVLEN=-311;END=51825724;STRANDS=+-:149927;CIPOS=0,0;CIEND=0,0;CIPOS95=0,0;CIEND95=0,0;SU=149927;PE=41460;SR=108467;AF=0.6026;NSAMP=11236;MSQ=752.91;MEDGQR=3.15;Q10GQR=0.79;AC=17623;AN=29246;NFAM=10257
chr8	51825724	112851_1	N	[chr21:18599175[N	432628	LOW	SVTYPE=BND;POS=51825724;STRANDS=--:35;IMPRECISE;CIPOS=-103,10;CIEND=-459,14;CIPOS95=-11,10;CIEND95=-71,14;MATEID=112851_2;EVENT=112851;SU=35;PE=35;SR=0;ALG=PROD;AF=0.1466;NSAMP=4288;MSQ=58.37;AC=4288;AN=29246;NFAM=4096
chr8	51855179	70613_2	N	[chr3:196868883[N	360.06	LOW	SVTYPE=BND;POS=51855179;STRANDS=--:9;CIPOS=-29,28;CIEND=-29,28;CIPOS95=0,0;CIEND95=0,0;MATEID=70613_1;EVENT=70613;SECONDARY;SU=9;PE=0;SR=9;ALG=PROD;AF=0.0004103;NSAMP=12;MSQ=25.95;AC=12;AN=29246;NFAM=12
chr8	51855498	416255_1	N	N[chr8:51855730[	774.73	LOW	SVTYPE=BND;POS=51855498;STRANDS=+-:13;CIPOS=-29,28;CIEND=-29,28;CIPOS95=0,0;CIEND95=0,0;MATEID=416255_2;EVENT=416255;SU=13;PE=0;SR=13;ALG=PROD;AF=0.001026;NSAMP=30;MSQ=24.74;RECLASSIFIED;AC=30;AN=29246;NFAM=30
chr8	51855730	416255_2	N	]chr8:51855498]N	774.73	LOW	SVTYPE=BND;POS=51855498;STRANDS=+-:13;CIPOS=-29,28;CIEND=-29,28;CIPOS95=0,0;CIEND95=0,0;MATEID=416255_1;EVENT=416255;SECONDARY;SU=13;PE=0;SR=13;ALG=PROD;AF=0.001026;NSAMP=30;MSQ=24.74;RECLASSIFIED;AC=30;AN=29246;NFAM=30
chr8	51882986	106713_2	N	N[chr7:74679927[	44.9	LOW	SVTYPE=BND;POS=51882986;STRANDS=-+:4;IMPRECISE;CIPOS=-10,8;CIEND=-9,8;CIPOS95=-1,0;CIEND95=0,0;MATEID=106713_1;EVENT=106713;SECONDARY;SU=4;PE=0;SR=4;ALG=PROD;AF=3.419e-05;NSAMP=1;MSQ=44.9;AC=1;AN=29246;NFAM=1
chr8	51934289	416256_1	N	N[chr8:51934349[	7379.81	LOW	SVTYPE=BND;POS=51934289;STRANDS=+-:270;CIPOS=-3,2;CIEND=-3,2;CIPOS95=0,0;CIEND95=0,0;MATEID=416256_2;EVENT=416256;SU=270;PE=2;SR=268;ALG=PROD;AF=0.001094;NSAMP=32;MSQ=205.61;RECLASSIFIED;AC=32;AN=29246;NFAM=32
chr8	51934349	416256_2	N	]chr8:51934289]N	7379.81	LOW	SVTYPE=BND;POS=51934289;STRANDS=+-:270;CIPOS=-3,2;CIEND=-3,2;CIPOS95=0,0;CIEND95=0,0;MATEID=416256_1;EVENT=416256;SECONDARY;SU=270;PE=2;SR=268;ALG=PROD;AF=0.001094;NSAMP=32;MSQ=205.61;RECLASSIFIED;AC=32;AN=29246;NFAM=32
chr8	51941909	416257_1	N	N[chr8:51941973[	386.69	PASS	SVTYPE=BND;POS=51941909;STRANDS=+-:13;CIPOS=-10,9;CIEND=-10,9;CIPOS95=0,0;CIEND95=0,0;MATEID=416257_2;EVENT=416257;SU=13;PE=0;SR=13;ALG=PROD;AF=3.419e-05;NSAMP=1;MSQ=386.68;RECLASSIFIED;AC=1;AN=29246;NFAM=1
chr8	51941973	416257_2	N	]chr8:51941909]N	386.69	PASS	SVTYPE=BND;POS=51941909;STRANDS=+-:13;CIPOS=-10,9;CIEND=-10,9;CIPOS95=0,0;CIEND95=0,0;MATEID=416257_1;EVENT=416257;SECONDARY;SU=13;PE=0;SR=13;ALG=PROD;AF=3.419e-05;NSAMP=1;MSQ=386.68;RECLASSIFIED;AC=1;AN=29246;NFAM=1
chr8	51943628	416258	N	<DEL>	170.76	PASS	SVTYPE=DEL;POS=51943628;SVLEN=-67;END=51943695;STRANDS=+-:8;CIPOS=-10,9;CIEND=-10,9;CIPOS95=0,0;CIEND95=0,0;SU=8;PE=0;SR=8;ALG=PROD;AF=3.419e-05;NSAMP=1;MSQ=170.76;AC=1;AN=29246;NFAM=1
chr8	51944100	416259	N	<DEL>	2367.87	PASS	SVTYPE=DEL;POS=51944100;SVLEN=-4786;END=51948886;STRANDS=+-:77;CIPOS=-21,20;CIEND=-21,20;CIPOS95=0,0;CIEND95=0,0;SU=77;PE=32;SR=45;ALG=PROD;AF=0.0001026;NSAMP=3;MSQ=789.29;AC=3;AN=29246;NFAM=2
chr8	51966600	416260	N	<DEL>	377.66	PASS	SVTYPE=DEL;POS=51966600;SVLEN=-10251;END=51976851;STRANDS=+-:15;CIPOS=-4,4;CIEND=-5,2;CIPOS95=0,0;CIEND95=0,0;SU=15;PE=8;SR=7;ALG=PROD;AF=3.419e-05;NSAMP=1;MSQ=377.66;AC=1;AN=29246;NFAM=1
chr8	51973962	416261	N	<DEL>	8250.73	PASS	SVTYPE=DEL;POS=51973962;SVLEN=-31722;END=52005684;STRANDS=+-:324;CIPOS=-4,4;CIEND=-5,2;CIPOS95=0,0;CIEND95=0,0;SU=324;PE=218;SR=106;ALG=PROD;AF=0.000718;NSAMP=21;MSQ=392.89;AC=21;AN=29246;NFAM=21
chr8	51990182	416262_1	N	N[chr8:51990511[	3177.32	LOW	SVTYPE=BND;POS=51990182;STRANDS=+-:86;CIPOS=-6,5;CIEND=-6,6;CIPOS95=0,0;CIEND95=0,0;MATEID=416262_2;EVENT=416262;SU=86;PE=10;SR=76;ALG=PROD;AF=0.0004103;NSAMP=12;MSQ=139.55;RECLASSIFIED;AC=12;AN=29246;NFAM=12
chr8	51990511	416262_2	N	]chr8:51990182]N	3177.32	LOW	SVTYPE=BND;POS=51990182;STRANDS=+-:86;CIPOS=-6,6;CIEND=-6,5;CIPOS95=0,0;CIEND95=0,0;MATEID=416262_1;EVENT=416262;SECONDARY;SU=86;PE=10;SR=76;ALG=PROD;AF=0.0004103;NSAMP=12;MSQ=139.55;RECLASSIFIED;AC=12;AN=29246;NFAM=12
chr8	52014878	533030	N	<DUP>	529.99	PASS	SVTYPE=DUP;POS=52014878;SVLEN=222;END=52015100;STRANDS=-+:23;CIPOS=-24,23;CIEND=-25,23;CIPOS95=0,0;CIEND95=0,0;SU=23;PE=1;SR=22;ALG=PROD;AF=0.000171;NSAMP=5;MSQ=67.27;AC=5;AN=29246;NFAM=5
chr8	52026888	416263	N	<DEL>	32.81	PASS	SVTYPE=DEL;POS=52026888;SVLEN=-18251;END=52045139;STRANDS=+-:5;IMPRECISE;CIPOS=-10,181;CIEND=-438,9;CIPOS95=-2,92;CIEND95=-115,2;SU=5;PE=5;SR=0;ALG=PROD;AF=3.419e-05;NSAMP=1;MSQ=32.81;AC=1;AN=29246;NFAM=1
chr8	52030303	604746_1	N	[chr8:52042823[N	17.79	LOW	SVTYPE=BND;POS=52030303;STRANDS=--:6;IMPRECISE;CIPOS=-608,9;CIEND=-567,9;CIPOS95=-130,1;CIEND95=-104,2;MATEID=604746_2;EVENT=604746;SU=6;PE=6;SR=0;ALG=PROD;AF=3.419e-05;NSAMP=1;MSQ=17.79;AC=1;AN=29246;NFAM=1
chr8	52034949	604747_1	N	N]chr8:52036722]	119.66	LOW	SVTYPE=BND;POS=52034949;STRANDS=++:11;CIPOS=-5,6;CIEND=-5,5;CIPOS95=0,0;CIEND95=0,0;MATEID=604747_2;EVENT=604747;SU=11;PE=6;SR=5;ALG=PROD;AF=3.419e-05;NSAMP=1;MSQ=119.66;AC=1;AN=29246;NFAM=1
chr8	52035002	604748_1	N	[chr8:52038069[N	179.78	LOW	SVTYPE=BND;POS=52035002;STRANDS=--:8;IMPRECISE;CIPOS=-339,4;CIEND=-310,9;CIPOS95=-110,0;CIEND95=-83,1;MATEID=604748_2;EVENT=604748;SU=8;PE=8;SR=0;ALG=PROD;AF=3.419e-05;NSAMP=1;MSQ=179.78;AC=1;AN=29246;NFAM=1
chr8	52036722	604747_2	N	N]chr8:52034949]	119.66	LOW	SVTYPE=BND;POS=52036722;STRANDS=++:11;CIPOS=-5,5;CIEND=-5,6;CIPOS95=0,0;CIEND95=0,0;MATEID=604747_1;EVENT=604747;SECONDARY;SU=11;PE=6;SR=5;ALG=PROD;AF=3.419e-05;NSAMP=1;MSQ=119.66;AC=1;AN=29246;NFAM=1
chr8	52038069	604748_2	N	[chr8:52035002[N	179.78	LOW	SVTYPE=BND;POS=52038069;STRANDS=--:8;IMPRECISE;CIPOS=-310,9;CIEND=-339,4;CIPOS95=-83,1;CIEND95=-110,0;MATEID=604748_1;EVENT=604748;SECONDARY;SU=8;PE=8;SR=0;ALG=PROD;AF=3.419e-05;NSAMP=1;MSQ=179.78;AC=1;AN=29246;NFAM=1
chr8	52042823	604746_2	N	[chr8:52030303[N	17.79	LOW	SVTYPE=BND;POS=52042823;STRANDS=--:6;IMPRECISE;CIPOS=-567,9;CIEND=-608,9;CIPOS95=-104,2;CIEND95=-130,1;MATEID=604746_1;EVENT=604746;SECONDARY;SU=6;PE=6;SR=0;ALG=PROD;AF=3.419e-05;NSAMP=1;MSQ=17.79;AC=1;AN=29246;NFAM=1
chr8	52044346	604644_2	N	[chr8:47320020[N	18984.4	LOW	SVTYPE=BND;POS=52044346;STRANDS=--:845;IMPRECISE;CIPOS=-209,15;CIEND=-111,9;CIPOS95=-5,5;CIEND95=-3,3;MATEID=604644_1;EVENT=604644;SECONDARY;SU=845;PE=845;SR=0;ALG=PROD;AF=0.002701;NSAMP=79;MSQ=92.56;AC=79;AN=29246;NFAM=73
chr8	52044634	604645_2	N	N]chr8:47319850]	12581.9	LOW	SVTYPE=BND;POS=52044634;STRANDS=++:354;IMPRECISE;CIPOS=-10,326;CIEND=-25,243;CIPOS95=-10,14;CIEND95=-5,5;MATEID=604645_1;EVENT=604645;SECONDARY;SU=354;PE=354;SR=0;ALG=PROD;AF=0.002564;NSAMP=75;MSQ=75.12;AC=75;AN=29246;NFAM=69
chr8	52058325	416265	N	<DEL>	635.35	PASS	SVTYPE=DEL;POS=52058325;SVLEN=-1371;END=52059696;STRANDS=+-:29;CIPOS=-2,1;CIEND=-10,7;CIPOS95=0,0;CIEND95=0,0;SU=29;PE=17;SR=12;ALG=PROD;AF=3.419e-05;NSAMP=1;MSQ=635.35;AC=1;AN=29246;NFAM=1
chr8	52064797	416266	N	<DEL>	2862	PASS	SVTYPE=DEL;POS=52064797;SVLEN=-1771;END=52066568;STRANDS=+-:109;CIPOS=-5,9;CIEND=-9,4;CIPOS95=0,0;CIEND95=0,0;SU=109;PE=83;SR=26;ALG=PROD;AF=0.0001368;NSAMP=4;MSQ=573.93;AC=4;AN=29246;NFAM=4
chr8	52075902	15730_2	N	[chr1:79154317[N	11987.3	LOW	SVTYPE=BND;POS=52075902;STRANDS=--:4;CIPOS=-9,8;CIEND=-9,8;CIPOS95=0,0;CIEND95=0,0;MATEID=15730_1;EVENT=15730;SECONDARY;SU=4;PE=0;SR=4;ALG=PROD;AF=0.01398;NSAMP=408;MSQ=20.45;AC=409;AN=29246;NFAM=400
chr8	52076729	604749	N	<INV>	713.5	PASS	SVTYPE=INV;POS=52076729;SVLEN=15651;END=52092380;STRANDS=++:18,--:14;CIPOS=-4,4;CIEND=-4,4;CIPOS95=0,0;CIEND95=0,0;SU=32;PE=21;SR=11;ALG=PROD;AF=3.419e-05;NSAMP=1;MSQ=713.5;AC=1;AN=29246;NFAM=1
chr8	52086040	98883_2	N	N]chr6:25071960]	17.91	LOW	SVTYPE=BND;POS=52086040;STRANDS=++:4;IMPRECISE;CIPOS=-8,9;CIEND=-9,8;CIPOS95=0,2;CIEND95=0,0;MATEID=98883_1;EVENT=98883;SECONDARY;SU=4;PE=0;SR=4;ALG=PROD;AF=3.419e-05;NSAMP=1;MSQ=17.91;AC=1;AN=29246;NFAM=1
chr8	52086965	533031_1	N	]chr8:52090002]N	961.33	PASS	SVTYPE=BND;POS=52086965;STRANDS=-+:76;CIPOS=-23,21;CIEND=-30,29;CIPOS95=0,0;CIEND95=0,0;MATEID=533031_2;EVENT=533031;SU=76;PE=41;SR=35;ALG=PROD;AF=0.0001026;NSAMP=3;MSQ=320.44;RECLASSIFIED;AC=3;AN=29246;NFAM=3
chr8	52087217	416269_1	N	N[chr8:52089999[	1138.24	PASS	SVTYPE=BND;POS=52087217;STRANDS=+-:44;IMPRECISE;CIPOS=-30,29;CIEND=-30,25;CIPOS95=-1,1;CIEND95=-2,2;MATEID=416269_2;EVENT=416269;SU=44;PE=42;SR=2;ALG=PROD;AF=0.0001026;NSAMP=3;MSQ=379.41;RECLASSIFIED;AC=3;AN=29246;NFAM=3
chr8	52089999	416269_2	N	]chr8:52087217]N	1138.24	PASS	SVTYPE=BND;POS=52087217;STRANDS=+-:44;IMPRECISE;CIPOS=-30,25;CIEND=-30,29;CIPOS95=-2,2;CIEND95=-1,1;MATEID=416269_1;EVENT=416269;SECONDARY;SU=44;PE=42;SR=2;ALG=PROD;AF=0.0001026;NSAMP=3;MSQ=379.41;RECLASSIFIED;AC=3;AN=29246;NFAM=3
chr8	52090002	533031_2	N	N[chr8:52086965[	961.33	PASS	SVTYPE=BND;POS=52086965;STRANDS=-+:76;CIPOS=-30,29;CIEND=-23,21;CIPOS95=0,0;CIEND95=0,0;MATEID=533031_1;EVENT=533031;SECONDARY;SU=76;PE=41;SR=35;ALG=PROD;AF=0.0001026;NSAMP=3;MSQ=320.44;RECLASSIFIED;AC=3;AN=29246;NFAM=3
chr8	52099119	533032	N	<DUP>	191.97	PASS	SVTYPE=DUP;POS=52099119;SVLEN=1090;END=52100209;STRANDS=-+:19;CIPOS=-3,1;CIEND=-10,9;CIPOS95=0,0;CIEND95=0,0;SU=19;PE=8;SR=11;ALG=PROD;AF=6.839e-05;NSAMP=1;MSQ=191.1;AC=2;AN=29246;NFAM=1
chr8	52099328	416271_1	N	N[chr8:52099865[	66.63	LOW	SVTYPE=BND;POS=52099328;STRANDS=+-:7;IMPRECISE;CIPOS=-9,9;CIEND=-10,7;CIPOS95=-1,1;CIEND95=-1,0;MATEID=416271_2;EVENT=416271;SU=7;PE=4;SR=3;ALG=PROD;AF=3.419e-05;NSAMP=1;MSQ=65.62;RECLASSIFIED;AC=1;AN=29246;NFAM=1
chr8	52099865	416271_2	N	]chr8:52099328]N	66.63	LOW	SVTYPE=BND;POS=52099328;STRANDS=+-:7;IMPRECISE;CIPOS=-10,7;CIEND=-9,9;CIPOS95=-1,0;CIEND95=-1,1;MATEID=416271_1;EVENT=416271;SECONDARY;SU=7;PE=4;SR=3;ALG=PROD;AF=3.419e-05;NSAMP=1;MSQ=65.62;RECLASSIFIED;AC=1;AN=29246;NFAM=1
chr8	52101368	416273	N	<DEL>	368.52	PASS	SVTYPE=DEL;POS=52101368;SVLEN=-2444;END=52103812;STRANDS=+-:15;IMPRECISE;CIPOS=-10,514;CIEND=-407,9;CIPOS95=0,56;CIEND95=-59,0;SU=15;PE=15;SR=0;ALG=PROD;AF=3.419e-05;NSAMP=1;MSQ=368.52;AC=1;AN=29246;NFAM=1
chr8	52101369	416274_1	N	N[chr8:52105967[	56.73	LOW	SVTYPE=BND;POS=52101369;STRANDS=+-:6;CIPOS=-6,5;CIEND=-6,5;CIPOS95=0,0;CIEND95=0,0;MATEID=416274_2;EVENT=416274;SU=6;PE=0;SR=6;ALG=PROD;AF=3.419e-05;NSAMP=1;MSQ=56.73;RECLASSIFIED;AC=1;AN=29246;NFAM=1
chr8	52101418	416272	N	<DEL>	272.92	PASS	SVTYPE=DEL;POS=52101418;SVLEN=-79;END=52101497;STRANDS=+-:8;CIPOS=-10,9;CIEND=-10,9;CIPOS95=0,0;CIEND95=0,0;SU=8;PE=0;SR=8;ALG=PROD;AF=3.419e-05;NSAMP=1;MSQ=272.85;AC=1;AN=29246;NFAM=1
chr8	52103755	416275_1	N	N[chr8:52103826[	173.69	LOW	SVTYPE=BND;POS=52103755;STRANDS=+-:11;CIPOS=-3,2;CIEND=-4,3;CIPOS95=0,0;CIEND95=0,0;MATEID=416275_2;EVENT=416275;SU=11;PE=0;SR=11;ALG=PROD;AF=3.419e-05;NSAMP=1;MSQ=173.64;RECLASSIFIED;AC=1;AN=29246;NFAM=1
chr8	52103812	533033_1	N	]chr8:52105999]N	27.84	LOW	SVTYPE=BND;POS=52103812;STRANDS=-+:5;CIPOS=-10,9;CIEND=-10,9;CIPOS95=0,0;CIEND95=0,0;MATEID=533033_2;EVENT=533033;SU=5;PE=0;SR=5;ALG=PROD;AF=3.419e-05;NSAMP=1;MSQ=27.84;RECLASSIFIED;AC=1;AN=29246;NFAM=1
chr8	52103826	416275_2	N	]chr8:52103755]N	173.69	LOW	SVTYPE=BND;POS=52103755;STRANDS=+-:11;CIPOS=-4,3;CIEND=-3,2;CIPOS95=0,0;CIEND95=0,0;MATEID=416275_1;EVENT=416275;SECONDARY;SU=11;PE=0;SR=11;ALG=PROD;AF=3.419e-05;NSAMP=1;MSQ=173.64;RECLASSIFIED;AC=1;AN=29246;NFAM=1
chr8	52105967	416274_2	N	]chr8:52101369]N	56.73	LOW	SVTYPE=BND;POS=52101369;STRANDS=+-:6;CIPOS=-6,5;CIEND=-6,5;CIPOS95=0,0;CIEND95=0,0;MATEID=416274_1;EVENT=416274;SECONDARY;SU=6;PE=0;SR=6;ALG=PROD;AF=3.419e-05;NSAMP=1;MSQ=56.73;RECLASSIFIED;AC=1;AN=29246;NFAM=1
chr8	52105999	533033_2	N	N[chr8:52103812[	27.84	LOW	SVTYPE=BND;POS=52103812;STRANDS=-+:5;CIPOS=-10,9;CIEND=-10,9;CIPOS95=0,0;CIEND95=0,0;MATEID=533033_1;EVENT=533033;SECONDARY;SU=5;PE=0;SR=5;ALG=PROD;AF=3.419e-05;NSAMP=1;MSQ=27.84;RECLASSIFIED;AC=1;AN=29246;NFAM=1
chr8	52115113	416276	N	<DEL>	521.51	PASS	SVTYPE=DEL;POS=52115113;SVLEN=-745;END=52115858;STRANDS=+-:23;CIPOS=-3,2;CIEND=-10,9;CIPOS95=0,0;CIEND95=0,0;SU=23;PE=12;SR=11;ALG=PROD;AF=3.419e-05;NSAMP=1;MSQ=521.44;AC=1;AN=29246;NFAM=1
chr8	52116916	416277	N	<DEL>	225.14	PASS	SVTYPE=DEL;POS=52116916;SVLEN=-158;END=52117074;STRANDS=+-:8;CIPOS=-10,9;CIEND=-10,9;CIPOS95=0,0;CIEND95=0,0;SU=8;PE=0;SR=8;ALG=PROD;AF=3.419e-05;NSAMP=1;MSQ=224.74;AC=1;AN=29246;NFAM=1
chr8	52122868	416278_1	N	N[chr8:52122940[	6679.35	PASS	SVTYPE=BND;POS=52122868;STRANDS=+-:230;CIPOS=-2,2;CIEND=-3,2;CIPOS95=0,0;CIEND95=0,0;MATEID=416278_2;EVENT=416278;SU=230;PE=1;SR=229;ALG=PROD;AF=0.0008548;NSAMP=24;MSQ=254.45;RECLASSIFIED;AC=25;AN=29246;NFAM=24
chr8	52122940	416278_2	N	]chr8:52122868]N	6679.35	PASS	SVTYPE=BND;POS=52122868;STRANDS=+-:230;CIPOS=-3,2;CIEND=-2,2;CIPOS95=0,0;CIEND95=0,0;MATEID=416278_1;EVENT=416278;SECONDARY;SU=230;PE=1;SR=229;ALG=PROD;AF=0.0008548;NSAMP=24;MSQ=254.45;RECLASSIFIED;AC=25;AN=29246;NFAM=24
chr8	52130111	111080_1	N	[chr15:52939217[N	111.48	LOW	SVTYPE=BND;POS=52130111;STRANDS=--:10;IMPRECISE;CIPOS=-512,29;CIEND=-623,28;CIPOS95=-74,29;CIEND95=-128,28;MATEID=111080_2;EVENT=111080;SU=10;PE=10;SR=0;ALG=PROD;AF=0.0002735;NSAMP=8;MSQ=13.53;AC=8;AN=29246;NFAM=8
chr8	52154793	416280_1	N	N[chr8:52155092[	72.11	LOW	SVTYPE=BND;POS=52154793;STRANDS=+-:7;CIPOS=-5,4;CIEND=-5,4;CIPOS95=0,0;CIEND95=0,0;MATEID=416280_2;EVENT=416280;SU=7;PE=0;SR=7;ALG=PROD;AF=3.419e-05;NSAMP=1;MSQ=26.74;RECLASSIFIED;AC=1;AN=29246;NFAM=1
chr8	52155092	416280_2	N	]chr8:52154793]N	72.11	LOW	SVTYPE=BND;POS=52154793;STRANDS=+-:7;CIPOS=-5,4;CIEND=-5,4;CIPOS95=0,0;CIEND95=0,0;MATEID=416280_1;EVENT=416280;SECONDARY;SU=7;PE=0;SR=7;ALG=PROD;AF=3.419e-05;NSAMP=1;MSQ=26.74;RECLASSIFIED;AC=1;AN=29246;NFAM=1
chr8	52177315	416281	N	<DEL>	1201.94	PASS	SVTYPE=DEL;POS=52177315;SVLEN=-1578;END=52178893;STRANDS=+-:54;CIPOS=-30,29;CIEND=-30,29;CIPOS95=0,0;CIEND95=0,0;SU=54;PE=30;SR=24;ALG=PROD;AF=6.839e-05;NSAMP=2;MSQ=451.15;AC=2;AN=29246;NFAM=2
chr8	52205115	111497_1	N	N]chr16:63972746]	4.84	LOW	SVTYPE=BND;POS=52205115;STRANDS=++:4;CIPOS=-9,8;CIEND=-9,8;CIPOS95=0,0;CIEND95=0,0;MATEID=111497_2;EVENT=111497;SU=4;PE=0;SR=4;ALG=PROD;AF=3.419e-05;NSAMP=1;MSQ=4.73;AC=1;AN=29246;NFAM=1
chr8	52208061	604750	N	<INV>	54.16	LOW	SVTYPE=INV;POS=52208061;SVLEN=207;END=52208268;STRANDS=++:3,--:1;IMPRECISE;CIPOS=-10,14;CIEND=-10,129;CIPOS95=-2,6;CIEND95=-1,101;SU=4;PE=4;SR=0;ALG=PROD;AF=6.839e-05;NSAMP=2;MSQ=26.88;AC=2;AN=29246;NFAM=2
chr8	52218398	55601_2	N	N[chr2:127158361[	89.58	LOW	SVTYPE=BND;POS=52218398;STRANDS=-+:4;IMPRECISE;CIPOS=-9,8;CIEND=-7,0;CIPOS95=0,1;CIEND95=-7,0;MATEID=55601_1;EVENT=55601;SECONDARY;SU=4;PE=0;SR=4;ALG=PROD;AF=0.0001026;NSAMP=3;MSQ=29.2;AC=3;AN=29246;NFAM=3
chr8	52256650	416284	N	<DEL>	1255.92	PASS	SVTYPE=DEL;POS=52256650;SVLEN=-1441;END=52258091;STRANDS=+-:48;CIPOS=-29,29;CIEND=-22,20;CIPOS95=0,0;CIEND95=0,0;SU=48;PE=31;SR=17;ALG=PROD;AF=6.839e-05;NSAMP=2;MSQ=627.96;AC=2;AN=29246;NFAM=1
chr8	52261418	533034	N	<DUP>	231.53	PASS	SVTYPE=DUP;POS=52261418;SVLEN=394967;END=52656385;STRANDS=-+:21;CIPOS=-6,2;CIEND=-4,5;CIPOS95=0,0;CIEND95=0,0;SU=21;PE=15;SR=6;ALG=PROD;AF=3.419e-05;NSAMP=1;MSQ=230.9;AC=1;AN=29246;NFAM=1
chr8	52272436	533035_1	N	]chr8:52274515]N	220280	LOW	SVTYPE=BND;POS=52272436;STRANDS=-+:22500;CIPOS=0,0;CIEND=0,0;CIPOS95=0,0;CIEND95=0,0;MATEID=533035_2;EVENT=533035;SU=22500;PE=7586;SR=14914;ALG=PROD;AF=0.04722;NSAMP=1344;MSQ=135.07;RECLASSIFIED;AC=1381;AN=29246;NFAM=1309
chr8	52272518	416285_1	N	N[chr8:52274527[	345840	LOW	SVTYPE=BND;POS=52272518;STRANDS=+-:18721;CIPOS=0,0;CIEND=0,0;CIPOS95=0,0;CIEND95=0,0;MATEID=416285_2;EVENT=416285;SU=18721;PE=6857;SR=11864;ALG=PROD;AF=0.04524;NSAMP=1323;MSQ=214.64;RECLASSIFIED;AC=1323;AN=29246;NFAM=1291
chr8	52274515	533035_2	N	N[chr8:52272436[	220280	LOW	SVTYPE=BND;POS=52272436;STRANDS=-+:22500;CIPOS=0,0;CIEND=0,0;CIPOS95=0,0;CIEND95=0,0;MATEID=533035_1;EVENT=533035;SECONDARY;SU=22500;PE=7586;SR=14914;ALG=PROD;AF=0.04722;NSAMP=1344;MSQ=135.07;RECLASSIFIED;AC=1381;AN=29246;NFAM=1309
chr8	52274527	416285_2	N	]chr8:52272518]N	345840	LOW	SVTYPE=BND;POS=52272518;STRANDS=+-:18721;CIPOS=0,0;CIEND=0,0;CIPOS95=0,0;CIEND95=0,0;MATEID=416285_1;EVENT=416285;SECONDARY;SU=18721;PE=6857;SR=11864;ALG=PROD;AF=0.04524;NSAMP=1323;MSQ=214.64;RECLASSIFIED;AC=1323;AN=29246;NFAM=1291
chr8	52276059	533037_1	N	]chr8:52276167]N	981865	LOW	SVTYPE=BND;POS=52276059;STRANDS=-+:13;IMPRECISE;CIPOS=-50,46;CIEND=-21,45;CIPOS95=-3,3;CIEND95=-3,3;MATEID=533037_2;EVENT=533037;SU=13;PE=12;SR=1;ALG=PROD;AF=0.4152;NSAMP=12133;MSQ=52.15;RETAINED;RECLASSIFIED;AC=12144;AN=29246;NFAM=11294
chr8	52276060	109132_1	N	]chr10:126502137]N	30454.2	LOW	SVTYPE=BND;POS=52276060;STRANDS=-+:21;IMPRECISE;CIPOS=-30,29;CIEND=-9,29;CIPOS95=0,0;CIEND95=-1,1;MATEID=109132_2;EVENT=109132;SU=21;PE=17;SR=4;ALG=PROD;AF=0.0292;NSAMP=854;MSQ=25.22;AC=854;AN=29246;NFAM=847
chr8	52276067	113098_1	N	[chr22:48542086[N	316.39	LOW	SVTYPE=BND;POS=52276067;STRANDS=--:72;CIPOS=-6,4;CIEND=-6,2;CIPOS95=0,0;CIEND95=0,0;MATEID=113098_2;EVENT=113098;SU=72;PE=28;SR=44;ALG=PROD;AF=0.0003419;NSAMP=10;MSQ=23.51;AC=10;AN=29246;NFAM=10
chr8	52276167	110998_1	N	N[chr15:28915255[	22.65	LOW	SVTYPE=BND;POS=52276167;STRANDS=+-:4;IMPRECISE;CIPOS=-10,433;CIEND=-495,9;CIPOS95=-1,138;CIEND95=-159,0;MATEID=110998_2;EVENT=110998;SU=4;PE=4;SR=0;ALG=PROD;AF=6.839e-05;NSAMP=2;MSQ=4.66;AC=2;AN=29246;NFAM=2
chr8	52276167	533037_2	N	N[chr8:52276059[	981865	LOW	SVTYPE=BND;POS=52276059;STRANDS=-+:13;IMPRECISE;CIPOS=-21,45;CIEND=-50,46;CIPOS95=-3,3;CIEND95=-3,3;MATEID=533037_1;EVENT=533037;SECONDARY;SU=13;PE=12;SR=1;ALG=PROD;AF=0.4152;NSAMP=12133;MSQ=52.15;RETAINED;RECLASSIFIED;AC=12144;AN=29246;NFAM=11294
chr8	52276168	80894_2	N	N[chr4:154142830[	1.38784e+06	LOW	SVTYPE=BND;POS=52276168;STRANDS=-+:4;IMPRECISE;CIPOS=-10,9;CIEND=-10,9;CIPOS95=-1,1;CIEND95=-1,0;MATEID=80894_1;EVENT=80894;SECONDARY;SU=4;PE=1;SR=3;ALG=PROD;AF=0.4249;NSAMP=12426;MSQ=68.22;AC=12426;AN=29246;NFAM=11505
chr8	52281762	416286	N	<DEL>	380.54	PASS	SVTYPE=DEL;POS=52281762;SVLEN=-5247;END=52287009;STRANDS=+-:17;CIPOS=-3,3;CIEND=-10,9;CIPOS95=0,0;CIEND95=0,0;SU=17;PE=9;SR=8;ALG=PROD;AF=3.419e-05;NSAMP=1;MSQ=380.54;AC=1;AN=29246;NFAM=1
chr8	52312235	416287	N	<DEL>	1468.7	PASS	SVTYPE=DEL;POS=52312235;SVLEN=-3874;END=52316109;STRANDS=+-:60;CIPOS=-30,29;CIEND=-30,29;CIPOS95=0,0;CIEND95=0,0;SU=60;PE=33;SR=27;ALG=PROD;AF=6.839e-05;NSAMP=2;MSQ=734.35;AC=2;AN=29246;NFAM=2
chr8	52314190	416288	N	<DEL>	116.93	PASS	SVTYPE=DEL;POS=52314190;SVLEN=-69;END=52314259;STRANDS=+-:4;CIPOS=-9,8;CIEND=-9,8;CIPOS95=0,0;CIEND95=0,0;SU=4;PE=0;SR=4;ALG=PROD;AF=3.419e-05;NSAMP=1;MSQ=116.85;AC=1;AN=29246;NFAM=1
chr8	52331006	416290	N	<DEL>	326.81	PASS	SVTYPE=DEL;POS=52331006;SVLEN=-73;END=52331079;STRANDS=+-:11;CIPOS=-3,2;CIEND=-3,2;CIPOS95=0,0;CIEND95=0,0;SU=11;PE=0;SR=11;ALG=PROD;AF=3.419e-05;NSAMP=1;MSQ=326.75;AC=1;AN=29246;NFAM=1
chr8	52338547	416291_1	N	N[chr8:52338984[	158.36	LOW	SVTYPE=BND;POS=52338547;STRANDS=+-:6;CIPOS=-1,9;CIEND=-6,5;CIPOS95=0,0;CIEND95=0,0;MATEID=416291_2;EVENT=416291;SU=6;PE=0;SR=6;ALG=PROD;AF=0.0003419;NSAMP=10;MSQ=10.46;RECLASSIFIED;AC=10;AN=29246;NFAM=10
chr8	52338984	416291_2	N	]chr8:52338547]N	158.36	LOW	SVTYPE=BND;POS=52338547;STRANDS=+-:6;CIPOS=-6,5;CIEND=-1,9;CIPOS95=0,0;CIEND95=0,0;MATEID=416291_1;EVENT=416291;SECONDARY;SU=6;PE=0;SR=6;ALG=PROD;AF=0.0003419;NSAMP=10;MSQ=10.46;RECLASSIFIED;AC=10;AN=29246;NFAM=10
chr8	52339962	416292	N	<DEL>	1070.25	PASS	SVTYPE=DEL;POS=52339962;SVLEN=-1121;END=52341083;STRANDS=+-:44;CIPOS=-2,0;CIEND=-2,0;CIPOS95=0,0;CIEND95=0,0;SU=44;PE=24;SR=20;ALG=PROD;AF=3.419e-05;NSAMP=1;MSQ=1070.25;AC=1;AN=29246;NFAM=1
chr8	52345149	416293	N	<DEL>	530.65	PASS	SVTYPE=DEL;POS=52345149;SVLEN=-773;END=52345922;STRANDS=+-:11;CIPOS=-3,2;CIEND=-3,2;CIPOS95=0,0;CIEND95=0,0;SU=11;PE=0;SR=11;ALG=PROD;AF=3.419e-05;NSAMP=1;MSQ=530.65;AC=1;AN=29246;NFAM=1
chr8	52350558	416294_1	N	N[chr8:52351578[	95.81	LOW	SVTYPE=BND;POS=52350558;STRANDS=+-:7;IMPRECISE;CIPOS=-10,402;CIEND=-795,9;CIPOS95=-3,73;CIEND95=-132,0;MATEID=416294_2;EVENT=416294;SU=7;PE=7;SR=0;ALG=PROD;AF=3.419e-05;NSAMP=1;MSQ=95.81;RECLASSIFIED;AC=1;AN=29246;NFAM=1
chr8	52350560	533039_1	N	]chr8:52351699]N	11.04	LOW	SVTYPE=BND;POS=52350560;STRANDS=-+:7;CIPOS=-6,5;CIEND=-7,5;CIPOS95=0,0;CIEND95=0,0;MATEID=533039_2;EVENT=533039;SU=7;PE=1;SR=6;ALG=PROD;AF=3.419e-05;NSAMP=1;MSQ=11.02;RECLASSIFIED;AC=1;AN=29246;NFAM=1
chr8	52351578	416294_2	N	]chr8:52350558]N	95.81	LOW	SVTYPE=BND;POS=52350558;STRANDS=+-:7;IMPRECISE;CIPOS=-795,9;CIEND=-10,402;CIPOS95=-132,0;CIEND95=-3,73;MATEID=416294_1;EVENT=416294;SECONDARY;SU=7;PE=7;SR=0;ALG=PROD;AF=3.419e-05;NSAMP=1;MSQ=95.81;RECLASSIFIED;AC=1;AN=29246;NFAM=1
chr8	52351699	533039_2	N	N[chr8:52350560[	11.04	LOW	SVTYPE=BND;POS=52350560;STRANDS=-+:7;CIPOS=-7,5;CIEND=-6,5;CIPOS95=0,0;CIEND95=0,0;MATEID=533039_1;EVENT=533039;SECONDARY;SU=7;PE=1;SR=6;ALG=PROD;AF=3.419e-05;NSAMP=1;MSQ=11.02;RECLASSIFIED;AC=1;AN=29246;NFAM=1
chr8	52359723	416295	N	<DEL>	844.38	PASS	SVTYPE=DEL;POS=52359723;SVLEN=-74;END=52359797;STRANDS=+-:30;CIPOS=-30,29;CIEND=-30,29;CIPOS95=0,0;CIEND95=0,0;SU=30;PE=0;SR=30;ALG=PROD;AF=3.42e-05;NSAMP=1;MSQ=284.74;AC=1;AN=29240;NFAM=1
chr8	52367237	109651_1	N	]chr12:5725124]N	5039.57	LOW	SVTYPE=BND;POS=52367237;STRANDS=-+:4;CIPOS=-9,8;CIEND=-9,8;CIPOS95=0,0;CIEND95=0,0;MATEID=109651_2;EVENT=109651;SU=4;PE=0;SR=4;ALG=PROD;AF=0.005129;NSAMP=150;MSQ=20.42;AC=150;AN=29246;NFAM=150
chr8	52367270	55602_2	N	N[chr2:219157992[	1981.7	LOW	SVTYPE=BND;POS=52367270;STRANDS=-+:4;CIPOS=-9,8;CIEND=-9,8;CIPOS95=0,0;CIEND95=0,0;MATEID=55602_1;EVENT=55602;SECONDARY;SU=4;PE=0;SR=4;ALG=PROD;AF=0.002564;NSAMP=75;MSQ=14.84;AC=75;AN=29246;NFAM=74
chr8	52383509	416296_1	N	N[chr8:52383788[	133.4	LOW	SVTYPE=BND;POS=52383509;STRANDS=+-:4;CIPOS=-9,8;CIEND=-9,8;CIPOS95=0,0;CIEND95=0,0;MATEID=416296_2;EVENT=416296;SU=4;PE=0;SR=4;ALG=PROD;AF=0.000171;NSAMP=5;MSQ=10.66;RECLASSIFIED;AC=5;AN=29246;NFAM=5
chr8	52383788	416296_2	N	]chr8:52383509]N	133.4	LOW	SVTYPE=BND;POS=52383509;STRANDS=+-:4;CIPOS=-9,8;CIEND=-9,8;CIPOS95=0,0;CIEND95=0,0;MATEID=416296_1;EVENT=416296;SECONDARY;SU=4;PE=0;SR=4;ALG=PROD;AF=0.000171;NSAMP=5;MSQ=10.66;RECLASSIFIED;AC=5;AN=29246;NFAM=5
chr8	52387110	604752_1	N	[chr8:52748740[N	425.18	PASS	SVTYPE=BND;POS=52387110;STRANDS=--:28;CIPOS=-10,8;CIEND=-3,1;CIPOS95=0,0;CIEND95=0,0;MATEID=604752_2;EVENT=604752;SU=28;PE=19;SR=9;ALG=PROD;AF=3.419e-05;NSAMP=1;MSQ=425.18;AC=1;AN=29246;NFAM=1
chr8	52405604	416297	N	<DEL>	662.4	PASS	SVTYPE=DEL;POS=52405604;SVLEN=-1349;END=52406953;STRANDS=+-:27;CIPOS=-3,2;CIEND=-4,1;CIPOS95=0,0;CIEND95=0,0;SU=27;PE=18;SR=9;ALG=PROD;AF=3.419e-05;NSAMP=1;MSQ=662.4;AC=1;AN=29246;NFAM=1
chr8	52411747	604754_1	N	[chr8:52412849[N	290.56	PASS	SVTYPE=BND;POS=52411747;STRANDS=--:18;CIPOS=-3,1;CIEND=-10,9;CIPOS95=0,0;CIEND95=0,0;MATEID=604754_2;EVENT=604754;SU=18;PE=6;SR=12;ALG=PROD;AF=3.419e-05;NSAMP=1;MSQ=290.56;AC=1;AN=29246;NFAM=1
chr8	52412019	604755_1	N	N]chr8:52412847]	134.57	LOW	SVTYPE=BND;POS=52412019;STRANDS=++:13;CIPOS=-10,9;CIEND=-8,8;CIPOS95=0,0;CIEND95=0,0;MATEID=604755_2;EVENT=604755;SU=13;PE=9;SR=4;ALG=PROD;AF=3.419e-05;NSAMP=1;MSQ=134.57;AC=1;AN=29246;NFAM=1
chr8	52412847	604755_2	N	N]chr8:52412019]	134.57	LOW	SVTYPE=BND;POS=52412847;STRANDS=++:13;CIPOS=-8,8;CIEND=-10,9;CIPOS95=0,0;CIEND95=0,0;MATEID=604755_1;EVENT=604755;SECONDARY;SU=13;PE=9;SR=4;ALG=PROD;AF=3.419e-05;NSAMP=1;MSQ=134.57;AC=1;AN=29246;NFAM=1
chr8	52412849	604754_2	N	[chr8:52411747[N	290.56	PASS	SVTYPE=BND;POS=52412849;STRANDS=--:18;CIPOS=-10,9;CIEND=-3,1;CIPOS95=0,0;CIEND95=0,0;MATEID=604754_1;EVENT=604754;SECONDARY;SU=18;PE=6;SR=12;ALG=PROD;AF=3.419e-05;NSAMP=1;MSQ=290.56;AC=1;AN=29246;NFAM=1
chr8	52426917	604756	N	<INV>	824.28	PASS	SVTYPE=INV;POS=52426917;SVLEN=120;END=52427037;STRANDS=++:36,--:34;IMPRECISE;CIPOS=-20,28;CIEND=-23,20;CIPOS95=-8,8;CIEND95=-3,3;SU=70;PE=24;SR=46;ALG=PROD;AF=3.419e-05;NSAMP=1;MSQ=9.47;AC=1;AN=29246;NFAM=1
chr8	52430133	533043	N	<DUP>	157.82	PASS	SVTYPE=DUP;POS=52430133;SVLEN=124398;END=52554531;STRANDS=-+:20;CIPOS=-10,9;CIEND=-10,9;CIPOS95=0,0;CIEND95=0,0;SU=20;PE=14;SR=6;ALG=PROD;AF=3.419e-05;NSAMP=1;MSQ=157.53;AC=1;AN=29246;NFAM=1
chr8	52431727	110787_1	N	]chr14:63654946]N	1054.08	LOW	SVTYPE=BND;POS=52431727;STRANDS=-+:4;IMPRECISE;CIPOS=-9,8;CIEND=-10,8;CIPOS95=0,0;CIEND95=-1,0;MATEID=110787_2;EVENT=110787;SU=4;PE=0;SR=4;ALG=PROD;AF=0.001128;NSAMP=32;MSQ=29.6;AC=33;AN=29246;NFAM=31
chr8	52433478	533045	N	<DUP>	142.89	PASS	SVTYPE=DUP;POS=52433478;SVLEN=28154;END=52461632;STRANDS=-+:15;CIPOS=-6,2;CIEND=-6,5;CIPOS95=0,0;CIEND95=0,0;SU=15;PE=9;SR=6;ALG=PROD;AF=3.419e-05;NSAMP=1;MSQ=142.49;AC=1;AN=29246;NFAM=1
chr8	52438601	416299_1	N	N[chr8:52438993[	653.19	LOW	SVTYPE=BND;POS=52438601;STRANDS=+-:4;CIPOS=-9,8;CIEND=-9,8;CIPOS95=0,0;CIEND95=0,0;MATEID=416299_2;EVENT=416299;SU=4;PE=0;SR=4;ALG=PROD;AF=0.0009574;NSAMP=28;MSQ=19.51;RETAINED;RECLASSIFIED;AC=28;AN=29246;NFAM=28
chr8	52438799	416301_1	N	N[chr8:52439185[	663.73	LOW	SVTYPE=BND;POS=52438799;STRANDS=+-:4;CIPOS=-9,8;CIEND=-9,8;CIPOS95=0,0;CIEND95=0,0;MATEID=416301_2;EVENT=416301;SU=4;PE=0;SR=4;ALG=PROD;AF=0.000889;NSAMP=26;MSQ=19.79;RETAINED;RECLASSIFIED;AC=26;AN=29246;NFAM=26
chr8	52438824	112730_1	N	]chr20:36314366]N	53.29	LOW	SVTYPE=BND;POS=52438824;STRANDS=-+:4;CIPOS=-9,8;CIEND=-9,8;CIPOS95=0,0;CIEND95=0,0;MATEID=112730_2;EVENT=112730;SU=4;PE=0;SR=4;ALG=PROD;AF=3.419e-05;NSAMP=1;MSQ=47.84;AC=1;AN=29246;NFAM=1
chr8	52438892	416302_1	N	N[chr8:52439062[	72.73	LOW	SVTYPE=BND;POS=52438892;STRANDS=+-:4;CIPOS=-9,8;CIEND=-9,8;CIPOS95=0,0;CIEND95=0,0;MATEID=416302_2;EVENT=416302;SU=4;PE=0;SR=4;ALG=PROD;AF=0.0001368;NSAMP=4;MSQ=15.44;RECLASSIFIED;AC=4;AN=29246;NFAM=4
chr8	52438993	416299_2	N	]chr8:52438601]N	653.19	LOW	SVTYPE=BND;POS=52438601;STRANDS=+-:4;CIPOS=-9,8;CIEND=-9,8;CIPOS95=0,0;CIEND95=0,0;MATEID=416299_1;EVENT=416299;SECONDARY;SU=4;PE=0;SR=4;ALG=PROD;AF=0.0009574;NSAMP=28;MSQ=19.51;RETAINED;RECLASSIFIED;AC=28;AN=29246;NFAM=28
chr8	52439062	416302_2	N	]chr8:52438892]N	72.73	LOW	SVTYPE=BND;POS=52438892;STRANDS=+-:4;CIPOS=-9,8;CIEND=-9,8;CIPOS95=0,0;CIEND95=0,0;MATEID=416302_1;EVENT=416302;SECONDARY;SU=4;PE=0;SR=4;ALG=PROD;AF=0.0001368;NSAMP=4;MSQ=15.44;RECLASSIFIED;AC=4;AN=29246;NFAM=4
chr8	52439070	113106_1	N	]chr22:50339690]N	27.87	LOW	SVTYPE=BND;POS=52439070;STRANDS=-+:4;IMPRECISE;CIPOS=-7,7;CIEND=-9,8;CIPOS95=-2,3;CIEND95=0,0;MATEID=113106_2;EVENT=113106;SU=4;PE=0;SR=4;ALG=PROD;AF=3.419e-05;NSAMP=1;MSQ=17.79;AC=1;AN=29246;NFAM=1
chr8	52439185	416301_2	N	]chr8:52438799]N	663.73	LOW	SVTYPE=BND;POS=52438799;STRANDS=+-:4;CIPOS=-9,8;CIEND=-9,8;CIPOS95=0,0;CIEND95=0,0;MATEID=416301_1;EVENT=416301;SECONDARY;SU=4;PE=0;SR=4;ALG=PROD;AF=0.000889;NSAMP=26;MSQ=19.79;RETAINED;RECLASSIFIED;AC=26;AN=29246;NFAM=26
chr8	52441776	112588_1	N	[chr19:54015334[N	174.09	LOW	SVTYPE=BND;POS=52441776;STRANDS=--:5;CIPOS=-10,9;CIEND=-10,9;CIPOS95=0,0;CIEND95=0,0;MATEID=112588_2;EVENT=112588;SU=5;PE=0;SR=5;ALG=PROD;AF=0.0003419;NSAMP=10;MSQ=15.8;AC=10;AN=29246;NFAM=10
chr8	52441798	416305_1	N	N[chr8:52441922[	7640.98	LOW	SVTYPE=BND;POS=52441798;STRANDS=+-:4;IMPRECISE;CIPOS=-10,9;CIEND=-10,9;CIPOS95=-1,1;CIEND95=-1,1;MATEID=416305_2;EVENT=416305;SU=4;PE=2;SR=2;ALG=PROD;AF=0.002092;NSAMP=56;MSQ=18.56;RECLASSIFIED;AC=61;AN=29160;NFAM=56
chr8	52441922	416305_2	N	]chr8:52441798]N	7640.98	LOW	SVTYPE=BND;POS=52441798;STRANDS=+-:4;IMPRECISE;CIPOS=-10,9;CIEND=-10,9;CIPOS95=-1,1;CIEND95=-1,1;MATEID=416305_1;EVENT=416305;SECONDARY;SU=4;PE=2;SR=2;ALG=PROD;AF=0.002092;NSAMP=56;MSQ=18.56;RECLASSIFIED;AC=61;AN=29160;NFAM=56
chr8	52448526	416306_1	N	N[chr8:52448629[	119.79	LOW	SVTYPE=BND;POS=52448526;STRANDS=+-:7;CIPOS=-5,4;CIEND=-5,4;CIPOS95=0,0;CIEND95=0,0;MATEID=416306_2;EVENT=416306;SU=7;PE=0;SR=7;ALG=PROD;AF=3.419e-05;NSAMP=1;MSQ=119.79;RECLASSIFIED;AC=1;AN=29246;NFAM=1
chr8	52448629	416306_2	N	]chr8:52448526]N	119.79	LOW	SVTYPE=BND;POS=52448526;STRANDS=+-:7;CIPOS=-5,4;CIEND=-5,4;CIPOS95=0,0;CIEND95=0,0;MATEID=416306_1;EVENT=416306;SECONDARY;SU=7;PE=0;SR=7;ALG=PROD;AF=3.419e-05;NSAMP=1;MSQ=119.79;RECLASSIFIED;AC=1;AN=29246;NFAM=1
chr8	52452517	416307	N	<DEL>	113951	PASS	SVTYPE=DEL;POS=52452517;SVLEN=-2083;END=52454600;STRANDS=+-:4723;CIPOS=0,0;CIEND=0,0;CIPOS95=0,0;CIEND95=0,0;SU=4723;PE=2749;SR=1974;ALG=PROD;AF=0.00383;NSAMP=112;MSQ=602.24;AC=112;AN=29246;NFAM=108
chr8	52454079	113311_1	N	]chr9:77399204]N	22203.2	LOW	SVTYPE=BND;POS=52454079;STRANDS=-+:6;IMPRECISE;CIPOS=-50,49;CIEND=-46,49;CIPOS95=-1,1;CIEND95=-1,1;MATEID=113311_2;EVENT=113311;SU=6;PE=3;SR=3;ALG=PROD;AF=0.01398;NSAMP=409;MSQ=50.26;AC=409;AN=29246;NFAM=407
chr8	52455962	604757_1	N	[chr8:52456078[N	99.85	LOW	SVTYPE=BND;POS=52455962;STRANDS=--:6;CIPOS=-9,5;CIEND=-9,8;CIPOS95=0,0;CIEND95=0,0;MATEID=604757_2;EVENT=604757;SU=6;PE=2;SR=4;ALG=PROD;AF=3.422e-05;NSAMP=1;MSQ=41.76;AC=1;AN=29224;NFAM=1
chr8	52456078	604757_2	N	[chr8:52455962[N	99.85	LOW	SVTYPE=BND;POS=52456078;STRANDS=--:6;CIPOS=-9,8;CIEND=-9,5;CIPOS95=0,0;CIEND95=0,0;MATEID=604757_1;EVENT=604757;SECONDARY;SU=6;PE=2;SR=4;ALG=PROD;AF=3.422e-05;NSAMP=1;MSQ=41.76;AC=1;AN=29224;NFAM=1
chr8	52459403	533046	N	<DUP>	215.74	PASS	SVTYPE=DUP;POS=52459403;SVLEN=543788;END=53003191;STRANDS=-+:21;CIPOS=-10,8;CIEND=-3,2;CIPOS95=0,0;CIEND95=0,0;SU=21;PE=12;SR=9;ALG=PROD;AF=3.419e-05;NSAMP=1;MSQ=215.22;AC=1;AN=29246;NFAM=1
chr8	52459615	416308	N	<DEL>	245.73	PASS	SVTYPE=DEL;POS=52459615;SVLEN=-3457;END=52463072;STRANDS=+-:13;CIPOS=-4,3;CIEND=-10,9;CIPOS95=0,0;CIEND95=0,0;SU=13;PE=5;SR=8;ALG=PROD;AF=3.419e-05;NSAMP=1;MSQ=245.66;AC=1;AN=29246;NFAM=1
chr8	52461192	533047	N	<DUP>	333.97	PASS	SVTYPE=DUP;POS=52461192;SVLEN=396161;END=52857353;STRANDS=-+:35;CIPOS=0,1;CIEND=-10,4;CIPOS95=0,0;CIEND95=0,0;SU=35;PE=23;SR=12;ALG=PROD;AF=3.419e-05;NSAMP=1;MSQ=333.59;AC=1;AN=29246;NFAM=1
chr8	52468517	533048	N	<DUP>	165.87	PASS	SVTYPE=DUP;POS=52468517;SVLEN=8141;END=52476658;STRANDS=-+:15;CIPOS=-10,8;CIEND=-4,4;CIPOS95=0,0;CIEND95=0,0;SU=15;PE=8;SR=7;ALG=PROD;AF=3.419e-05;NSAMP=1;MSQ=165.09;AC=1;AN=29246;NFAM=1
chr8	52480032	416309	N	<DEL>	4052.88	PASS	SVTYPE=DEL;POS=52480032;SVLEN=-1961;END=52481993;STRANDS=+-:174;CIPOS=-6,8;CIEND=-6,5;CIPOS95=0,0;CIEND95=0,0;SU=174;PE=100;SR=74;ALG=PROD;AF=0.0002393;NSAMP=7;MSQ=578.98;AC=7;AN=29246;NFAM=7
chr8	52481096	533050	N	<DUP>	322.25	PASS	SVTYPE=DUP;POS=52481096;SVLEN=74759;END=52555855;STRANDS=-+:27;CIPOS=-4,1;CIEND=-3,2;CIPOS95=0,0;CIEND95=0,0;SU=27;PE=18;SR=9;ALG=PROD;AF=3.419e-05;NSAMP=1;MSQ=321.97;AC=1;AN=29246;NFAM=1
chr8	52488626	533052	N	<DUP>	2981.45	PASS	SVTYPE=DUP;POS=52488626;SVLEN=4104;END=52492730;STRANDS=-+:281;CIPOS=-3,1;CIEND=-2,1;CIPOS95=0,0;CIEND95=0,0;SU=281;PE=159;SR=122;ALG=PROD;AF=0.000171;NSAMP=4;MSQ=337.54;AC=5;AN=29246;NFAM=3
chr8	52490265	416312	N	<DEL>	1261.41	PASS	SVTYPE=DEL;POS=52490265;SVLEN=-3341;END=52493606;STRANDS=+-:63;CIPOS=-10,9;CIEND=-7,7;CIPOS95=0,0;CIEND95=0,0;SU=63;PE=41;SR=22;ALG=PROD;AF=0.0001368;NSAMP=4;MSQ=315.35;AC=4;AN=29246;NFAM=4
chr8	52490963	533053	N	<DUP>	316.98	PASS	SVTYPE=DUP;POS=52490963;SVLEN=125601;END=52616564;STRANDS=-+:33;CIPOS=-26,23;CIEND=-26,25;CIPOS95=0,0;CIEND95=0,0;SU=33;PE=18;SR=15;ALG=PROD;AF=6.839e-05;NSAMP=2;MSQ=158.33;AC=2;AN=29246;NFAM=2
chr8	52498532	533056_1	N	]chr8:53397815]N	188.84	LOW	SVTYPE=BND;POS=52498532;STRANDS=-+:23;CIPOS=-10,9;CIEND=-9,9;CIPOS95=0,0;CIEND95=0,0;MATEID=533056_2;EVENT=533056;SU=23;PE=10;SR=13;ALG=PROD;AF=3.419e-05;NSAMP=1;MSQ=188.84;RECLASSIFIED;AC=1;AN=29246;NFAM=1
chr8	52499853	416313_1	N	N[chr8:52500344[	675.57	LOW	SVTYPE=BND;POS=52499853;STRANDS=+-:13;CIPOS=-3,2;CIEND=-3,2;CIPOS95=0,0;CIEND95=0,0;MATEID=416313_2;EVENT=416313;SU=13;PE=2;SR=11;ALG=PROD;AF=6.839e-05;NSAMP=2;MSQ=9.47;RECLASSIFIED;AC=2;AN=29246;NFAM=2
chr8	52500344	416313_2	N	]chr8:52499853]N	675.57	LOW	SVTYPE=BND;POS=52499853;STRANDS=+-:13;CIPOS=-3,2;CIEND=-3,2;CIPOS95=0,0;CIEND95=0,0;MATEID=416313_1;EVENT=416313;SECONDARY;SU=13;PE=2;SR=11;ALG=PROD;AF=6.839e-05;NSAMP=2;MSQ=9.47;RECLASSIFIED;AC=2;AN=29246;NFAM=2
chr8	52502224	98884_2	N	N]chr6:32487566]	48.84	LOW	SVTYPE=BND;POS=52502224;STRANDS=++:4;IMPRECISE;CIPOS=-8,662;CIEND=-10,645;CIPOS95=0,237;CIEND95=0,224;MATEID=98884_1;EVENT=98884;SECONDARY;SU=4;PE=4;SR=0;ALG=PROD;AF=3.419e-05;NSAMP=1;MSQ=4.64;AC=1;AN=29246;NFAM=1
chr8	52504880	416314	N	<DEL>	3722.52	PASS	SVTYPE=DEL;POS=52504880;SVLEN=-2228;END=52507108;STRANDS=+-:137;CIPOS=-5,6;CIEND=-7,3;CIPOS95=0,0;CIEND95=0,0;SU=137;PE=98;SR=39;ALG=PROD;AF=0.0002393;NSAMP=7;MSQ=531.79;AC=7;AN=29246;NFAM=7
chr8	52507042	533057	N	<DUP>	223.84	PASS	SVTYPE=DUP;POS=52507042;SVLEN=74223;END=52581265;STRANDS=-+:19;IMPRECISE;CIPOS=-184,9;CIEND=-10,294;CIPOS95=-33,1;CIEND95=0,67;SU=19;PE=19;SR=0;ALG=PROD;AF=3.419e-05;NSAMP=1;MSQ=223.43;AC=1;AN=29246;NFAM=1
chr8	52507926	533058	N	<DUP>	541.71	PASS	SVTYPE=DUP;POS=52507926;SVLEN=29127;END=52537053;STRANDS=-+:47;CIPOS=-26,22;CIEND=-30,29;CIPOS95=0,0;CIEND95=0,0;SU=47;PE=35;SR=12;ALG=PROD;AF=0.0001026;NSAMP=3;MSQ=180.43;AC=3;AN=29246;NFAM=2
chr8	52511097	416315_1	N	N[chr8:53373580[	74.7	LOW	SVTYPE=BND;POS=52511097;STRANDS=+-:6;IMPRECISE;CIPOS=-10,492;CIEND=-580,9;CIPOS95=-2,93;CIEND95=-104,2;MATEID=416315_2;EVENT=416315;SU=6;PE=6;SR=0;ALG=PROD;AF=3.419e-05;NSAMP=1;MSQ=74.7;RECLASSIFIED;AC=1;AN=29246;NFAM=1
chr8	52526184	533060	N	<DUP>	356.85	PASS	SVTYPE=DUP;POS=52526184;SVLEN=13289;END=52539473;STRANDS=-+:31;CIPOS=-10,8;CIEND=-10,5;CIPOS95=0,0;CIEND95=0,0;SU=31;PE=14;SR=17;ALG=PROD;AF=6.839e-05;NSAMP=1;MSQ=353.03;AC=2;AN=29246;NFAM=1
chr8	52547328	416316_1	N	N[chr8:52549700[	595.53	LOW	SVTYPE=BND;POS=52547328;STRANDS=+-:15;IMPRECISE;CIPOS=-10,597;CIEND=-360,9;CIPOS95=-1,46;CIEND95=-37,2;MATEID=416316_2;EVENT=416316;SU=15;PE=15;SR=0;ALG=PROD;AF=0.0001368;NSAMP=4;MSQ=24.04;RECLASSIFIED;AC=4;AN=29246;NFAM=4
chr8	52548128	416317_1	N	N[chr8:52549242[	10162	PASS	SVTYPE=BND;POS=52548128;STRANDS=+-:406;CIPOS=-4,4;CIEND=-4,2;CIPOS95=0,0;CIEND95=0,0;MATEID=416317_2;EVENT=416317;SU=406;PE=272;SR=134;ALG=PROD;AF=0.0008206;NSAMP=24;MSQ=391.69;RECLASSIFIED;AC=24;AN=29246;NFAM=23
chr8	52549242	416317_2	N	]chr8:52548128]N	10162	PASS	SVTYPE=BND;POS=52548128;STRANDS=+-:406;CIPOS=-4,2;CIEND=-4,4;CIPOS95=0,0;CIEND95=0,0;MATEID=416317_1;EVENT=416317;SECONDARY;SU=406;PE=272;SR=134;ALG=PROD;AF=0.0008206;NSAMP=24;MSQ=391.69;RECLASSIFIED;AC=24;AN=29246;NFAM=23
chr8	52549700	416316_2	N	]chr8:52547328]N	595.53	LOW	SVTYPE=BND;POS=52547328;STRANDS=+-:15;IMPRECISE;CIPOS=-360,9;CIEND=-10,597;CIPOS95=-37,2;CIEND95=-1,46;MATEID=416316_1;EVENT=416316;SECONDARY;SU=15;PE=15;SR=0;ALG=PROD;AF=0.0001368;NSAMP=4;MSQ=24.04;RECLASSIFIED;AC=4;AN=29246;NFAM=4
chr8	52552681	533061	N	<DUP>	214.63	PASS	SVTYPE=DUP;POS=52552681;SVLEN=26349;END=52579030;STRANDS=-+:20;CIPOS=-10,9;CIEND=-2,1;CIPOS95=0,0;CIEND95=0,0;SU=20;PE=7;SR=13;ALG=PROD;AF=3.419e-05;NSAMP=1;MSQ=214.28;AC=1;AN=29246;NFAM=1
chr8	52556673	106714_2	N	N[chr7:108911158[	5258.44	LOW	SVTYPE=BND;POS=52556673;STRANDS=-+:8;IMPRECISE;CIPOS=-28,527;CIEND=-364,29;CIPOS95=-28,152;CIEND95=-73,29;MATEID=106714_1;EVENT=106714;SECONDARY;SU=8;PE=8;SR=0;ALG=PROD;AF=0.003522;NSAMP=103;MSQ=34.39;AC=103;AN=29246;NFAM=103
chr8	52556673	416318_1	N	N[chr8:137796778[	1.51214e+06	LOW	SVTYPE=BND;POS=52556673;STRANDS=+-:12;IMPRECISE;CIPOS=-28,466;CIEND=-466,26;CIPOS95=-28,84;CIEND95=-84,26;MATEID=416318_2;EVENT=416318;SU=12;PE=12;SR=0;ALG=PROD;AF=0.3659;NSAMP=10701;MSQ=82.92;RECLASSIFIED;AC=10701;AN=29246;NFAM=9974
chr8	52556674	110496_1	N	N[chr13:91609020[	119.85	LOW	SVTYPE=BND;POS=52556674;STRANDS=+-:4;IMPRECISE;CIPOS=-10,9;CIEND=-10,9;CIPOS95=-1,3;CIEND95=-3,1;MATEID=110496_2;EVENT=110496;SU=4;PE=3;SR=1;ALG=PROD;AF=0.0001026;NSAMP=3;MSQ=32.84;AC=3;AN=29246;NFAM=3
chr8	52566353	416319	N	<DEL>	2040.99	PASS	SVTYPE=DEL;POS=52566353;SVLEN=-2217;END=52568570;STRANDS=+-:68;CIPOS=-10,9;CIEND=-30,24;CIPOS95=0,0;CIEND95=0,0;SU=68;PE=51;SR=17;ALG=PROD;AF=6.839e-05;NSAMP=2;MSQ=540.98;AC=2;AN=29246;NFAM=2
chr8	52572774	533063_1	N	]chr8:52573408]N	82777.6	LOW	SVTYPE=BND;POS=52572774;STRANDS=-+:25;IMPRECISE;CIPOS=-413,42;CIEND=-30,397;CIPOS95=-46,42;CIEND95=-30,35;MATEID=533063_2;EVENT=533063;SU=25;PE=25;SR=0;ALG=PROD;AF=0.0769;NSAMP=2249;MSQ=21.93;RECLASSIFIED;AC=2249;AN=29246;NFAM=2211
chr8	52572800	416320	N	<DEL>	209.53	PASS	SVTYPE=DEL;POS=52572800;SVLEN=-1043;END=52573843;STRANDS=+-:22;IMPRECISE;CIPOS=-73,620;CIEND=-517,49;CIPOS95=-73,127;CIEND95=-114,49;SU=22;PE=22;SR=0;ALG=SUM;AF=0.0001026;NSAMP=3;MSQ=46.15;AC=3;AN=29246;NFAM=3
chr8	52573408	533063_2	N	N[chr8:52572774[	82777.6	LOW	SVTYPE=BND;POS=52572774;STRANDS=-+:25;IMPRECISE;CIPOS=-30,397;CIEND=-413,42;CIPOS95=-30,35;CIEND95=-46,42;MATEID=533063_1;EVENT=533063;SECONDARY;SU=25;PE=25;SR=0;ALG=PROD;AF=0.0769;NSAMP=2249;MSQ=21.93;RECLASSIFIED;AC=2249;AN=29246;NFAM=2211
chr8	52573683	416321_1	N	N[chr8:52573958[	264.01	LOW	SVTYPE=BND;POS=52573683;STRANDS=+-:4;CIPOS=-9,8;CIEND=-9,8;CIPOS95=0,0;CIEND95=0,0;MATEID=416321_2;EVENT=416321;SU=4;PE=0;SR=4;ALG=PROD;AF=0.0004787;NSAMP=14;MSQ=11.99;RECLASSIFIED;AC=14;AN=29246;NFAM=14
chr8	52573958	416321_2	N	]chr8:52573683]N	264.01	LOW	SVTYPE=BND;POS=52573683;STRANDS=+-:4;CIPOS=-9,8;CIEND=-9,8;CIPOS95=0,0;CIEND95=0,0;MATEID=416321_1;EVENT=416321;SECONDARY;SU=4;PE=0;SR=4;ALG=PROD;AF=0.0004787;NSAMP=14;MSQ=11.99;RECLASSIFIED;AC=14;AN=29246;NFAM=14
chr8	52576382	533065	N	<DUP>	121.62	PASS	SVTYPE=DUP;POS=52576382;SVLEN=66002;END=52642384;STRANDS=-+:15;CIPOS=-5,4;CIEND=-4,4;CIPOS95=0,0;CIEND95=0,0;SU=15;PE=8;SR=7;ALG=PROD;AF=3.419e-05;NSAMP=1;MSQ=121.12;AC=1;AN=29246;NFAM=1
chr8	52583283	533066	N	<DUP>	77.02	PASS	SVTYPE=DUP;POS=52583283;SVLEN=232641;END=52815924;STRANDS=-+:7;IMPRECISE;CIPOS=-10,5;CIEND=-9,9;CIPOS95=-3,0;CIEND95=-1,3;SU=7;PE=6;SR=1;ALG=PROD;AF=3.419e-05;NSAMP=1;MSQ=76.48;AC=1;AN=29246;NFAM=1
chr8	52584057	533067	N	<DUP>	1172.41	PASS	SVTYPE=DUP;POS=52584057;SVLEN=11522;END=52595579;STRANDS=-+:118;CIPOS=-10,6;CIEND=-8,9;CIPOS95=0,0;CIEND95=0,0;SU=118;PE=70;SR=48;ALG=PROD;AF=0.0003077;NSAMP=8;MSQ=146.49;AC=9;AN=29246;NFAM=8
chr8	52585001	113855_1	N	[chrX:74567854[N	1114.46	LOW	SVTYPE=BND;POS=52585001;STRANDS=--:5;IMPRECISE;CIPOS=-367,29;CIEND=-514,28;CIPOS95=-96,29;CIEND95=-169,28;MATEID=113855_2;EVENT=113855;SU=5;PE=5;SR=0;ALG=PROD;AF=0.00106;NSAMP=31;MSQ=35.42;AC=31;AN=29246;NFAM=31
chr8	52587052	533068	N	<DUP>	231.01	PASS	SVTYPE=DUP;POS=52587052;SVLEN=207513;END=52794565;STRANDS=-+:20;CIPOS=-10,9;CIEND=-4,4;CIPOS95=0,0;CIEND95=0,0;SU=20;PE=14;SR=6;ALG=PROD;AF=3.419e-05;NSAMP=1;MSQ=229.95;AC=1;AN=29246;NFAM=1
chr8	52598924	416324_1	N	N[chr8:52599049[	552.2	PASS	SVTYPE=BND;POS=52598924;STRANDS=+-:19;CIPOS=-24,22;CIEND=-23,22;CIPOS95=0,0;CIEND95=0,0;MATEID=416324_2;EVENT=416324;SU=19;PE=1;SR=18;ALG=PROD;AF=6.839e-05;NSAMP=2;MSQ=269.8;RECLASSIFIED;AC=2;AN=29246;NFAM=2
chr8	52599049	416324_2	N	]chr8:52598924]N	552.2	PASS	SVTYPE=BND;POS=52598924;STRANDS=+-:19;CIPOS=-23,22;CIEND=-24,22;CIPOS95=0,0;CIEND95=0,0;MATEID=416324_1;EVENT=416324;SECONDARY;SU=19;PE=1;SR=18;ALG=PROD;AF=6.839e-05;NSAMP=2;MSQ=269.8;RECLASSIFIED;AC=2;AN=29246;NFAM=2
chr8	52610376	533069	N	<DUP>	245.18	PASS	SVTYPE=DUP;POS=52610376;SVLEN=16735;END=52627111;STRANDS=-+:15;IMPRECISE;CIPOS=-10,9;CIEND=-10,9;CIPOS95=-3,1;CIEND95=-1,3;SU=15;PE=14;SR=1;ALG=PROD;AF=6.839e-05;NSAMP=1;MSQ=244.55;AC=2;AN=29246;NFAM=1
chr8	52612150	416325	N	<DEL>	755.33	PASS	SVTYPE=DEL;POS=52612150;SVLEN=-2173;END=52614323;STRANDS=+-:28;CIPOS=-3,2;CIEND=-10,9;CIPOS95=0,0;CIEND95=0,0;SU=28;PE=19;SR=9;ALG=PROD;AF=3.419e-05;NSAMP=1;MSQ=755.33;AC=1;AN=29246;NFAM=1
chr8	52612381	416326_1	N	N[chr8:52612724[	4096.88	LOW	SVTYPE=BND;POS=52612381;STRANDS=+-:82;CIPOS=-5,4;CIEND=-5,6;CIPOS95=0,0;CIEND95=0,0;MATEID=416326_2;EVENT=416326;SU=82;PE=0;SR=82;ALG=PROD;AF=0.0009232;NSAMP=27;MSQ=30.54;RECLASSIFIED;AC=27;AN=29246;NFAM=26
chr8	52612724	416326_2	N	]chr8:52612381]N	4096.88	LOW	SVTYPE=BND;POS=52612381;STRANDS=+-:82;CIPOS=-5,6;CIEND=-5,4;CIPOS95=0,0;CIEND95=0,0;MATEID=416326_1;EVENT=416326;SECONDARY;SU=82;PE=0;SR=82;ALG=PROD;AF=0.0009232;NSAMP=27;MSQ=30.54;RECLASSIFIED;AC=27;AN=29246;NFAM=26
chr8	52630131	604760	N	<INV>	303.53	LOW	SVTYPE=INV;POS=52630131;SVLEN=59;END=52630190;STRANDS=++:1,--:3;IMPRECISE;CIPOS=-10,9;CIEND=0,9;CIPOS95=-3,3;CIEND95=0,3;SU=4;PE=3;SR=1;ALG=PROD;AF=0.0006839;NSAMP=20;MSQ=12.11;AC=20;AN=29246;NFAM=20
chr8	52659672	533070	N	<DUP>	79.68	PASS	SVTYPE=DUP;POS=52659672;SVLEN=216345;END=52876017;STRANDS=-+:11;CIPOS=-6,3;CIEND=-10,9;CIPOS95=0,0;CIEND95=0,0;SU=11;PE=5;SR=6;ALG=PROD;AF=3.419e-05;NSAMP=1;MSQ=79.23;AC=1;AN=29246;NFAM=1
chr8	52666998	604761_1	N	[chr8:52667138[N	11.98	LOW	SVTYPE=BND;POS=52666998;STRANDS=--:4;CIPOS=-9,8;CIEND=-9,8;CIPOS95=0,0;CIEND95=0,0;MATEID=604761_2;EVENT=604761;SU=4;PE=0;SR=4;ALG=PROD;AF=3.419e-05;NSAMP=1;MSQ=4.64;AC=1;AN=29246;NFAM=1
chr8	52667138	604761_2	N	[chr8:52666998[N	11.98	LOW	SVTYPE=BND;POS=52667138;STRANDS=--:4;CIPOS=-9,8;CIEND=-9,8;CIPOS95=0,0;CIEND95=0,0;MATEID=604761_1;EVENT=604761;SECONDARY;SU=4;PE=0;SR=4;ALG=PROD;AF=3.419e-05;NSAMP=1;MSQ=4.64;AC=1;AN=29246;NFAM=1
chr8	52669405	416328	N	<DEL>	424.88	PASS	SVTYPE=DEL;POS=52669405;SVLEN=-75;END=52669480;STRANDS=+-:14;CIPOS=-10,9;CIEND=-9,9;CIPOS95=0,0;CIEND95=0,0;SU=14;PE=0;SR=14;ALG=PROD;AF=3.419e-05;NSAMP=1;MSQ=419.62;AC=1;AN=29246;NFAM=1
chr8	52670072	416329	N	<DEL>	692.33	PASS	SVTYPE=DEL;POS=52670072;SVLEN=-899;END=52670971;STRANDS=+-:29;CIPOS=-10,9;CIEND=-4,1;CIPOS95=0,0;CIEND95=0,0;SU=29;PE=20;SR=9;ALG=PROD;AF=3.419e-05;NSAMP=1;MSQ=692.33;AC=1;AN=29246;NFAM=1
chr8	52680995	98885_2	N	N[chr6:135232459[	7065.64	LOW	SVTYPE=BND;POS=52680995;STRANDS=-+:420;CIPOS=-1,1;CIEND=-1,1;CIPOS95=0,0;CIEND95=0,0;MATEID=98885_1;EVENT=98885;SECONDARY;SU=420;PE=0;SR=420;ALG=PROD;AF=0.005505;NSAMP=161;MSQ=27.21;AC=161;AN=29246;NFAM=161
chr8	52685004	90314_2	N	[chr5:84319507[N	12.55	LOW	SVTYPE=BND;POS=52685004;STRANDS=--:4;IMPRECISE;CIPOS=-10,7;CIEND=-10,8;CIPOS95=-2,0;CIEND95=-1,0;MATEID=90314_1;EVENT=90314;SECONDARY;SU=4;PE=0;SR=4;ALG=PROD;AF=3.419e-05;NSAMP=1;MSQ=9.47;AC=1;AN=29246;NFAM=1
chr8	52689932	112695_1	N	]chr20:23432982]N	439.4	LOW	SVTYPE=BND;POS=52689932;STRANDS=-+:18;IMPRECISE;CIPOS=-334,9;CIEND=-5,315;CIPOS95=-48,1;CIEND95=0,87;MATEID=112695_2;EVENT=112695;SU=18;PE=18;SR=0;ALG=PROD;AF=6.839e-05;NSAMP=2;MSQ=216.94;AC=2;AN=29246;NFAM=2
chr8	52697721	416330	N	<DEL>	1040.26	PASS	SVTYPE=DEL;POS=52697721;SVLEN=-1943;END=52699664;STRANDS=+-:35;CIPOS=-10,8;CIEND=-9,9;CIPOS95=0,0;CIEND95=0,0;SU=35;PE=25;SR=10;ALG=PROD;AF=3.419e-05;NSAMP=1;MSQ=1040.26;AC=1;AN=29246;NFAM=1
chr8	52698590	416331_1	N	N[chr8:52698935[	921.62	LOW	SVTYPE=BND;POS=52698590;STRANDS=+-:4;CIPOS=-9,8;CIEND=-9,8;CIPOS95=0,0;CIEND95=0,0;MATEID=416331_2;EVENT=416331;SU=4;PE=0;SR=4;ALG=PROD;AF=0.00106;NSAMP=31;MSQ=20.24;RECLASSIFIED;AC=31;AN=29246;NFAM=31
chr8	52698935	416331_2	N	]chr8:52698590]N	921.62	LOW	SVTYPE=BND;POS=52698590;STRANDS=+-:4;CIPOS=-9,8;CIEND=-9,8;CIPOS95=0,0;CIEND95=0,0;MATEID=416331_1;EVENT=416331;SECONDARY;SU=4;PE=0;SR=4;ALG=PROD;AF=0.00106;NSAMP=31;MSQ=20.24;RECLASSIFIED;AC=31;AN=29246;NFAM=31
chr8	52702924	416332	N	<DEL>	1064.3	PASS	SVTYPE=DEL;POS=52702924;SVLEN=-3225;END=52706149;STRANDS=+-:44;CIPOS=-2,1;CIEND=-2,0;CIPOS95=0,0;CIEND95=0,0;SU=44;PE=28;SR=16;ALG=PROD;AF=3.419e-05;NSAMP=1;MSQ=1064.3;AC=1;AN=29246;NFAM=1
chr8	52708384	15731_2	N	N[chr1:85996494[	71846.7	LOW	SVTYPE=BND;POS=52708384;STRANDS=-+:4;CIPOS=-9,8;CIEND=-9,8;CIPOS95=0,0;CIEND95=0,0;MATEID=15731_1;EVENT=15731;SECONDARY;SU=4;PE=0;SR=4;ALG=PROD;AF=0.04195;NSAMP=1227;MSQ=34.24;AC=1227;AN=29246;NFAM=1199
chr8	52709680	604762_1	N	N]chr8:53007943]	437.08	PASS	SVTYPE=BND;POS=52709680;STRANDS=++:28;CIPOS=-3,1;CIEND=-8,9;CIPOS95=0,0;CIEND95=0,0;MATEID=604762_2;EVENT=604762;SU=28;PE=16;SR=12;ALG=PROD;AF=3.419e-05;NSAMP=1;MSQ=437.08;AC=1;AN=29246;NFAM=1
chr8	52714234	416334_1	N	N[chr8:52714403[	17.36	LOW	SVTYPE=BND;POS=52714234;STRANDS=+-:4;CIPOS=-9,8;CIEND=-9,8;CIPOS95=0,0;CIEND95=0,0;MATEID=416334_2;EVENT=416334;SU=4;PE=0;SR=4;ALG=PROD;AF=6.839e-05;NSAMP=2;MSQ=8.09;RECLASSIFIED;AC=2;AN=29246;NFAM=2
chr8	52714403	416334_2	N	]chr8:52714234]N	17.36	LOW	SVTYPE=BND;POS=52714234;STRANDS=+-:4;CIPOS=-9,8;CIEND=-9,8;CIPOS95=0,0;CIEND95=0,0;MATEID=416334_1;EVENT=416334;SECONDARY;SU=4;PE=0;SR=4;ALG=PROD;AF=6.839e-05;NSAMP=2;MSQ=8.09;RECLASSIFIED;AC=2;AN=29246;NFAM=2
chr8	52718648	416335	N	<DEL:ME:SINE|Alu|AluSz>	37.85	PASS	SVTYPE=MEI;POS=52718648;SVLEN=-275;END=52718923;STRANDS=+-:12;CIPOS=-29,28;CIEND=-29,24;CIPOS95=0,0;CIEND95=0,0;SU=12;PE=0;SR=12;ALG=PROD;AF=6.839e-05;NSAMP=2;MSQ=16.34;AC=2;AN=29246;NFAM=2
chr8	52731939	90315_2	N	N]chr5:78620355]	4.64	LOW	SVTYPE=BND;POS=52731939;STRANDS=++:4;CIPOS=-9,8;CIEND=-9,8;CIPOS95=0,0;CIEND95=0,0;MATEID=90315_1;EVENT=90315;SECONDARY;SU=4;PE=0;SR=4;ALG=PROD;AF=3.419e-05;NSAMP=1;MSQ=4.64;AC=1;AN=29246;NFAM=1
chr8	52739124	110028_1	N	N]chr12:95908508]	101.88	LOW	SVTYPE=BND;POS=52739124;STRANDS=++:6;IMPRECISE;CIPOS=-7,398;CIEND=-10,381;CIPOS95=0,118;CIEND95=-2,103;MATEID=110028_2;EVENT=110028;SU=6;PE=6;SR=0;ALG=PROD;AF=3.419e-05;NSAMP=1;MSQ=101.88;AC=1;AN=29246;NFAM=1
chr8	52740332	416336	N	<DEL>	674.49	PASS	SVTYPE=DEL;POS=52740332;SVLEN=-22133;END=52762465;STRANDS=+-:27;CIPOS=-10,9;CIEND=-3,0;CIPOS95=0,0;CIEND95=0,0;SU=27;PE=16;SR=11;ALG=PROD;AF=3.419e-05;NSAMP=1;MSQ=674.49;AC=1;AN=29246;NFAM=1
chr8	52743306	416337_1	N	N[chr8:52743362[	218.69	LOW	SVTYPE=BND;POS=52743306;STRANDS=+-:6;CIPOS=-10,8;CIEND=-6,6;CIPOS95=0,0;CIEND95=0,0;MATEID=416337_2;EVENT=416337;SU=6;PE=0;SR=6;ALG=PROD;AF=6.839e-05;NSAMP=2;MSQ=109.34;RECLASSIFIED;AC=2;AN=29246;NFAM=2
chr8	52743362	416337_2	N	]chr8:52743306]N	218.69	LOW	SVTYPE=BND;POS=52743306;STRANDS=+-:6;CIPOS=-6,6;CIEND=-10,8;CIPOS95=0,0;CIEND95=0,0;MATEID=416337_1;EVENT=416337;SECONDARY;SU=6;PE=0;SR=6;ALG=PROD;AF=6.839e-05;NSAMP=2;MSQ=109.34;RECLASSIFIED;AC=2;AN=29246;NFAM=2
chr8	52748740	604752_2	N	[chr8:52387110[N	425.18	PASS	SVTYPE=BND;POS=52748740;STRANDS=--:28;CIPOS=-3,1;CIEND=-10,8;CIPOS95=0,0;CIEND95=0,0;MATEID=604752_1;EVENT=604752;SECONDARY;SU=28;PE=19;SR=9;ALG=PROD;AF=3.419e-05;NSAMP=1;MSQ=425.18;AC=1;AN=29246;NFAM=1
chr8	52750678	533072	N	<DUP>	228.58	PASS	SVTYPE=DUP;POS=52750678;SVLEN=52106;END=52802784;STRANDS=-+:25;CIPOS=-10,9;CIEND=-10,9;CIPOS95=0,0;CIEND95=0,0;SU=25;PE=11;SR=14;ALG=PROD;AF=3.419e-05;NSAMP=1;MSQ=228.14;AC=1;AN=29246;NFAM=1
chr8	52783971	533074	N	<DUP>	876.94	PASS	SVTYPE=DUP;POS=52783971;SVLEN=184680;END=52968651;STRANDS=-+:80;CIPOS=-30,29;CIEND=-30,24;CIPOS95=0,0;CIEND95=0,0;SU=80;PE=51;SR=29;ALG=PROD;AF=6.839e-05;NSAMP=2;MSQ=239.31;AC=2;AN=29246;NFAM=2
chr8	52788404	416338	N	<DEL>	4.79732e+06	PASS	SVTYPE=DEL;POS=52788404;SVLEN=-669;END=52789073;STRANDS=+-:179186;CIPOS=0,0;CIEND=0,0;CIPOS95=0,0;CIEND95=0,0;SU=179186;PE=107864;SR=71322;AF=0.1598;NSAMP=4258;MSQ=624.57;MEDGQR=4.53;Q10GQR=4.19;AC=4673;AN=29246;NFAM=3978
chr8	52792001	416339	N	<DEL>	4318.63	PASS	SVTYPE=DEL;POS=52792001;SVLEN=-1705;END=52793706;STRANDS=+-:182;CIPOS=-4,5;CIEND=-5,3;CIPOS95=0,0;CIEND95=0,0;SU=182;PE=98;SR=84;ALG=PROD;AF=0.000171;NSAMP=5;MSQ=391.33;AC=5;AN=29246;NFAM=5
chr8	52793242	533075	N	<DUP>	281.75	PASS	SVTYPE=DUP;POS=52793242;SVLEN=158403;END=52951645;STRANDS=-+:26;CIPOS=-4,1;CIEND=-3,2;CIPOS95=0,0;CIEND95=0,0;SU=26;PE=16;SR=10;ALG=PROD;AF=3.419e-05;NSAMP=1;MSQ=281.27;AC=1;AN=29246;NFAM=1
chr8	52814628	112526_1	N	]chr19:34574650]N	838.56	LOW	SVTYPE=BND;POS=52814628;STRANDS=-+:15;CIPOS=-26,25;CIEND=-26,25;CIPOS95=0,0;CIEND95=0,0;MATEID=112526_2;EVENT=112526;SU=15;PE=0;SR=15;ALG=PROD;AF=0.000718;NSAMP=21;MSQ=23.12;AC=21;AN=29246;NFAM=21
chr8	52816913	111101_1	N	[chr15:57529568[N	314.04	LOW	SVTYPE=BND;POS=52816913;STRANDS=--:27;IMPRECISE;CIPOS=-9,8;CIEND=-10,8;CIPOS95=0,0;CIEND95=-3,3;MATEID=111101_2;EVENT=111101;SU=27;PE=0;SR=27;ALG=PROD;AF=0.0003761;NSAMP=11;MSQ=20.15;AC=11;AN=29246;NFAM=11
chr8	52820645	416340	N	<DEL>	159.42	PASS	SVTYPE=DEL;POS=52820645;SVLEN=-114;END=52820759;STRANDS=+-:5;IMPRECISE;CIPOS=-9,0;CIEND=-10,9;CIPOS95=-9,0;CIEND95=0,0;SU=5;PE=0;SR=5;ALG=PROD;AF=3.419e-05;NSAMP=1;MSQ=158.87;AC=1;AN=29246;NFAM=1
chr8	52820712	109958_1	N	[chr12:75947605[N	4.64	LOW	SVTYPE=BND;POS=52820712;STRANDS=--:4;IMPRECISE;CIPOS=-10,8;CIEND=-9,8;CIPOS95=-1,0;CIEND95=0,0;MATEID=109958_2;EVENT=109958;SU=4;PE=0;SR=4;ALG=PROD;AF=3.419e-05;NSAMP=1;MSQ=4.64;AC=1;AN=29246;NFAM=1
chr8	52826841	416341	N	<DEL>	247110	PASS	SVTYPE=DEL;POS=52826841;SVLEN=-1529;END=52828370;STRANDS=+-:10687;CIPOS=0,0;CIEND=0,0;CIPOS95=0,0;CIEND95=0,0;SU=10687;PE=6182;SR=4505;ALG=PROD;AF=0.01501;NSAMP=429;MSQ=480.71;MEDGQR=4.59;Q10GQR=4.37;AC=439;AN=29246;NFAM=422
chr8	52857548	416342_1	N	N[chr8:52857739[	1013.78	PASS	SVTYPE=BND;POS=52857548;STRANDS=+-:35;CIPOS=-23,22;CIEND=-23,22;CIPOS95=0,0;CIEND95=0,0;MATEID=416342_2;EVENT=416342;SU=35;PE=1;SR=34;ALG=PROD;AF=3.419e-05;NSAMP=1;MSQ=4.64;RECLASSIFIED;AC=1;AN=29246;NFAM=1
chr8	52857739	416342_2	N	]chr8:52857548]N	1013.78	PASS	SVTYPE=BND;POS=52857548;STRANDS=+-:35;CIPOS=-23,22;CIEND=-23,22;CIPOS95=0,0;CIEND95=0,0;MATEID=416342_1;EVENT=416342;SECONDARY;SU=35;PE=1;SR=34;ALG=PROD;AF=3.419e-05;NSAMP=1;MSQ=4.64;RECLASSIFIED;AC=1;AN=29246;NFAM=1
chr8	52862062	416343	N	<DEL>	5805.54	PASS	SVTYPE=DEL;POS=52862062;SVLEN=-6807;END=52868869;STRANDS=+-:240;CIPOS=-4,4;CIEND=-10,22;CIPOS95=0,0;CIEND95=0,0;SU=240;PE=146;SR=94;ALG=PROD;AF=0.0001026;NSAMP=3;MSQ=591.39;AC=3;AN=29246;NFAM=1
chr8	52864204	533077	N	<DUP>	354.43	PASS	SVTYPE=DUP;POS=52864204;SVLEN=7170;END=52871374;STRANDS=-+:31;CIPOS=-3,1;CIEND=-10,9;CIPOS95=0,0;CIEND95=0,0;SU=31;PE=21;SR=10;ALG=PROD;AF=3.419e-05;NSAMP=1;MSQ=354.03;AC=1;AN=29246;NFAM=1
chr8	52866740	604764	N	<INV>	86.82	LOW	SVTYPE=INV;POS=52866740;SVLEN=164;END=52866904;STRANDS=++:1,--:3;IMPRECISE;CIPOS=-10,9;CIEND=-10,9;CIPOS95=-3,3;CIEND95=-3,3;SU=4;PE=3;SR=1;ALG=PROD;AF=0.0001026;NSAMP=3;MSQ=5.41;AC=3;AN=29246;NFAM=3
chr8	52871739	15732_2	N	[chr1:145924615[N	175.7	LOW	SVTYPE=BND;POS=52871739;STRANDS=--:21;IMPRECISE;CIPOS=-268,29;CIEND=-483,29;CIPOS95=-44,29;CIEND95=-100,29;MATEID=15732_1;EVENT=15732;SECONDARY;SU=21;PE=21;SR=0;ALG=PROD;AF=6.839e-05;NSAMP=2;MSQ=58.11;AC=2;AN=29246;NFAM=2
chr8	52871753	15733_2	N	N[chr1:145923653[	747.53	LOW	SVTYPE=BND;POS=52871753;STRANDS=-+:10;IMPRECISE;CIPOS=-30,365;CIEND=-267,29;CIPOS95=-30,77;CIEND95=-64,29;MATEID=15733_1;EVENT=15733;SECONDARY;SU=10;PE=10;SR=0;ALG=PROD;AF=0.0001026;NSAMP=3;MSQ=161.38;AC=3;AN=29246;NFAM=3
chr8	52876349	533078	N	<DUP>	163.23	PASS	SVTYPE=DUP;POS=52876349;SVLEN=136235;END=53012584;STRANDS=-+:14;CIPOS=-5,2;CIEND=-5,4;CIPOS95=0,0;CIEND95=0,0;SU=14;PE=7;SR=7;ALG=PROD;AF=3.419e-05;NSAMP=1;MSQ=162.96;AC=1;AN=29246;NFAM=1
chr8	52877655	416344	N	<DEL>	302.71	PASS	SVTYPE=DEL;POS=52877655;SVLEN=-15132;END=52892787;STRANDS=+-:13;CIPOS=-10,9;CIEND=-6,3;CIPOS95=0,0;CIEND95=0,0;SU=13;PE=6;SR=7;ALG=PROD;AF=3.419e-05;NSAMP=1;MSQ=302.71;AC=1;AN=29246;NFAM=1
chr8	52883286	90316_2	N	]chr5:76191214]N	109.05	LOW	SVTYPE=BND;POS=52883286;STRANDS=+-:4;IMPRECISE;CIPOS=-677,6;CIEND=-10,676;CIPOS95=-236,0;CIEND95=-1,224;MATEID=90316_1;EVENT=90316;SECONDARY;SU=4;PE=4;SR=0;ALG=PROD;AF=0.0002393;NSAMP=7;MSQ=9.78;AC=7;AN=29246;NFAM=7
chr8	52884850	112576_1	N	]chr19:47849677]N	844.32	LOW	SVTYPE=BND;POS=52884850;STRANDS=-+:4;IMPRECISE;CIPOS=-9,8;CIEND=-8,9;CIPOS95=0,0;CIEND95=0,1;MATEID=112576_2;EVENT=112576;SU=4;PE=0;SR=4;ALG=PROD;AF=0.0009232;NSAMP=27;MSQ=20.47;AC=27;AN=29246;NFAM=27
chr8	52893041	416345_1	N	N[chr8:52893154[	116.78	LOW	SVTYPE=BND;POS=52893041;STRANDS=+-:5;CIPOS=-10,9;CIEND=-10,9;CIPOS95=0,0;CIEND95=0,0;MATEID=416345_2;EVENT=416345;SU=5;PE=0;SR=5;ALG=PROD;AF=3.419e-05;NSAMP=1;MSQ=116.78;RECLASSIFIED;AC=1;AN=29246;NFAM=1
chr8	52893154	416345_2	N	]chr8:52893041]N	116.78	LOW	SVTYPE=BND;POS=52893041;STRANDS=+-:5;CIPOS=-10,9;CIEND=-10,9;CIPOS95=0,0;CIEND95=0,0;MATEID=416345_1;EVENT=416345;SECONDARY;SU=5;PE=0;SR=5;ALG=PROD;AF=3.419e-05;NSAMP=1;MSQ=116.78;RECLASSIFIED;AC=1;AN=29246;NFAM=1
chr8	52894608	15734_2	N	N]chr1:212306775]	39.99	LOW	SVTYPE=BND;POS=52894608;STRANDS=++:5;CIPOS=-10,9;CIEND=-10,9;CIPOS95=0,0;CIEND95=0,0;MATEID=15734_1;EVENT=15734;SECONDARY;SU=5;PE=0;SR=5;ALG=PROD;AF=0.0001026;NSAMP=3;MSQ=7.86;AC=3;AN=29246;NFAM=3
chr8	52894608	98886_2	N	N[chr6:128066701[	1791.97	LOW	SVTYPE=BND;POS=52894608;STRANDS=-+:56;CIPOS=-7,7;CIEND=-7,7;CIPOS95=0,0;CIEND95=0,0;MATEID=98886_1;EVENT=98886;SECONDARY;SU=56;PE=0;SR=56;ALG=PROD;AF=0.002257;NSAMP=66;MSQ=22.4;AC=66;AN=29246;NFAM=66
chr8	52894942	533079	N	<DUP>	376.36	PASS	SVTYPE=DUP;POS=52894942;SVLEN=33403;END=52928345;STRANDS=-+:30;CIPOS=-2,0;CIEND=-10,9;CIPOS95=0,0;CIEND95=0,0;SU=30;PE=17;SR=13;ALG=PROD;AF=6.839e-05;NSAMP=1;MSQ=375.94;AC=2;AN=29246;NFAM=1
chr8	52897673	533080_1	N	]chr8:52899279]N	1682.78	LOW	SVTYPE=BND;POS=52897673;STRANDS=-+:165;CIPOS=-7,5;CIEND=-4,2;CIPOS95=0,0;CIEND95=0,0;MATEID=533080_2;EVENT=533080;SU=165;PE=63;SR=102;ALG=PROD;AF=0.0001026;NSAMP=3;MSQ=212.27;RECLASSIFIED;AC=3;AN=29246;NFAM=3
chr8	52897782	416346	N	<DEL>	2013.04	PASS	SVTYPE=DEL;POS=52897782;SVLEN=-3922;END=52901704;STRANDS=+-:131;CIPOS=-5,5;CIEND=-3,1;CIPOS95=0,0;CIEND95=0,0;SU=131;PE=46;SR=85;ALG=PROD;AF=6.839e-05;NSAMP=2;MSQ=312.81;AC=2;AN=29246;NFAM=2
chr8	52899279	533080_2	N	N[chr8:52897673[	1682.78	LOW	SVTYPE=BND;POS=52897673;STRANDS=-+:165;CIPOS=-4,2;CIEND=-7,5;CIPOS95=0,0;CIEND95=0,0;MATEID=533080_1;EVENT=533080;SECONDARY;SU=165;PE=63;SR=102;ALG=PROD;AF=0.0001026;NSAMP=3;MSQ=212.27;RECLASSIFIED;AC=3;AN=29246;NFAM=3
chr8	52899280	416347	N	<DEL>	2255.31	PASS	SVTYPE=DEL;POS=52899280;SVLEN=-2424;END=52901704;STRANDS=+-:95;IMPRECISE;CIPOS=-9,296;CIEND=-202,6;CIPOS95=-9,22;CIEND95=-22,6;SU=95;PE=95;SR=0;ALG=PROD;AF=0.0001026;NSAMP=3;MSQ=100.65;AC=3;AN=29246;NFAM=3
chr8	52901048	416348_1	N	N[chr8:52901398[	380.32	LOW	SVTYPE=BND;POS=52901048;STRANDS=+-:6;IMPRECISE;CIPOS=-10,9;CIEND=-10,8;CIPOS95=-1,1;CIEND95=-1,0;MATEID=416348_2;EVENT=416348;SU=6;PE=3;SR=3;ALG=PROD;AF=0.0006155;NSAMP=18;MSQ=18.26;RECLASSIFIED;AC=18;AN=29246;NFAM=18
chr8	52901398	416348_2	N	]chr8:52901048]N	380.32	LOW	SVTYPE=BND;POS=52901048;STRANDS=+-:6;IMPRECISE;CIPOS=-10,8;CIEND=-10,9;CIPOS95=-1,0;CIEND95=-1,1;MATEID=416348_1;EVENT=416348;SECONDARY;SU=6;PE=3;SR=3;ALG=PROD;AF=0.0006155;NSAMP=18;MSQ=18.26;RECLASSIFIED;AC=18;AN=29246;NFAM=18
chr8	52917017	533081_1	N	]chr8:108650725]N	2080.79	LOW	SVTYPE=BND;POS=52917017;STRANDS=-+:4;CIPOS=-9,8;CIEND=-9,8;CIPOS95=0,0;CIEND95=0,0;MATEID=533081_2;EVENT=533081;SU=4;PE=0;SR=4;ALG=PROD;AF=0.00318;NSAMP=93;MSQ=10.22;RECLASSIFIED;AC=93;AN=29246;NFAM=92
chr8	52923376	533082_1	N	]chr8:52925824]N	250.79	LOW	SVTYPE=BND;POS=52923376;STRANDS=-+:30;CIPOS=-24,21;CIEND=-24,22;CIPOS95=0,0;CIEND95=0,0;MATEID=533082_2;EVENT=533082;SU=30;PE=9;SR=21;ALG=PROD;AF=6.839e-05;NSAMP=2;MSQ=125.4;RECLASSIFIED;AC=2;AN=29246;NFAM=1
chr8	52923476	416351_1	N	N[chr8:52925832[	110.2	LOW	SVTYPE=BND;POS=52923476;STRANDS=+-:15;CIPOS=-29,29;CIEND=-21,26;CIPOS95=0,0;CIEND95=0,0;MATEID=416351_2;EVENT=416351;SU=15;PE=6;SR=9;ALG=PROD;AF=6.839e-05;NSAMP=2;MSQ=55.1;RECLASSIFIED;AC=2;AN=29246;NFAM=1
chr8	52925824	533082_2	N	N[chr8:52923376[	250.79	LOW	SVTYPE=BND;POS=52923376;STRANDS=-+:30;CIPOS=-24,22;CIEND=-24,21;CIPOS95=0,0;CIEND95=0,0;MATEID=533082_1;EVENT=533082;SECONDARY;SU=30;PE=9;SR=21;ALG=PROD;AF=6.839e-05;NSAMP=2;MSQ=125.4;RECLASSIFIED;AC=2;AN=29246;NFAM=1
chr8	52925832	416351_2	N	]chr8:52923476]N	110.2	LOW	SVTYPE=BND;POS=52923476;STRANDS=+-:15;CIPOS=-21,26;CIEND=-29,29;CIPOS95=0,0;CIEND95=0,0;MATEID=416351_1;EVENT=416351;SECONDARY;SU=15;PE=6;SR=9;ALG=PROD;AF=6.839e-05;NSAMP=2;MSQ=55.1;RECLASSIFIED;AC=2;AN=29246;NFAM=1
chr8	52930374	533083	N	<DUP>	533.27	PASS	SVTYPE=DUP;POS=52930374;SVLEN=99445;END=53029819;STRANDS=-+:48;CIPOS=-30,28;CIEND=-23,22;CIPOS95=0,0;CIEND95=0,0;SU=48;PE=31;SR=17;ALG=PROD;AF=3.419e-05;NSAMP=1;MSQ=288.74;AC=1;AN=29246;NFAM=1
chr8	52935663	108889_1	N	]chr10:13325959]N	81.77	LOW	SVTYPE=BND;POS=52935663;STRANDS=-+:4;IMPRECISE;CIPOS=-10,9;CIEND=-10,9;CIPOS95=-1,1;CIEND95=-1,1;MATEID=108889_2;EVENT=108889;SU=4;PE=1;SR=3;ALG=PROD;AF=3.419e-05;NSAMP=1;MSQ=6.93;AC=1;AN=29246;NFAM=1
chr8	52948907	113465_1	N	[chr9:120496481[N	13366.2	LOW	SVTYPE=BND;POS=52948907;STRANDS=--:6;IMPRECISE;CIPOS=-558,9;CIEND=-667,9;CIPOS95=-185,0;CIEND95=-195,1;MATEID=113465_2;EVENT=113465;SU=6;PE=6;SR=0;ALG=PROD;AF=0.007762;NSAMP=226;MSQ=37.75;AC=227;AN=29246;NFAM=225
chr8	52948907	15735_2	N	]chr1:54562481]N	574.54	LOW	SVTYPE=BND;POS=52948907;STRANDS=+-:20;IMPRECISE;CIPOS=-413,29;CIEND=-26,520;CIPOS95=-50,29;CIEND95=-26,94;MATEID=15735_1;EVENT=15735;SECONDARY;SU=20;PE=20;SR=0;ALG=PROD;AF=0.0007864;NSAMP=23;MSQ=21.44;AC=23;AN=29246;NFAM=23
chr8	52953971	533085	N	<DUP>	2085.44	PASS	SVTYPE=DUP;POS=52953971;SVLEN=52147;END=53006118;STRANDS=-+:203;CIPOS=-3,1;CIEND=-3,5;CIPOS95=0,0;CIEND95=0,0;SU=203;PE=129;SR=74;ALG=PROD;AF=0.0001026;NSAMP=2;MSQ=311.54;AC=3;AN=29246;NFAM=2
chr8	52955481	416358	N	<DEL>	452.69	PASS	SVTYPE=DEL;POS=52955481;SVLEN=-132;END=52955613;STRANDS=+-:14;CIPOS=-10,9;CIEND=-10,9;CIPOS95=0,0;CIEND95=0,0;SU=14;PE=0;SR=14;ALG=PROD;AF=3.419e-05;NSAMP=1;MSQ=452.69;AC=1;AN=29246;NFAM=1
chr8	52964378	55603_2	N	]chr2:165037526]N	6349.23	LOW	SVTYPE=BND;POS=52964378;STRANDS=+-:16;CIPOS=-9,8;CIEND=-9,8;CIPOS95=0,0;CIEND95=0,0;MATEID=55603_1;EVENT=55603;SECONDARY;SU=16;PE=0;SR=16;ALG=PROD;AF=0.004479;NSAMP=131;MSQ=22.12;AC=131;AN=29246;NFAM=130
chr8	52983138	416362	N	<DEL>	366014	PASS	SVTYPE=DEL;POS=52983138;SVLEN=-1482;END=52984620;STRANDS=+-:15296;CIPOS=0,0;CIEND=0,0;CIPOS95=0,0;CIEND95=0,0;SU=15296;PE=9172;SR=6124;ALG=PROD;AF=0.01132;NSAMP=325;MSQ=637.51;MEDGQR=4.73;Q10GQR=4.52;AC=331;AN=29246;NFAM=301
chr8	52991344	416363_1	N	N[chr8:52991523[	212.4	LOW	SVTYPE=BND;POS=52991344;STRANDS=+-:8;CIPOS=-7,4;CIEND=-5,4;CIPOS95=0,0;CIEND95=0,0;MATEID=416363_2;EVENT=416363;SU=8;PE=1;SR=7;ALG=PROD;AF=0.0001026;NSAMP=3;MSQ=29.35;RECLASSIFIED;AC=3;AN=29246;NFAM=3
chr8	52991523	416363_2	N	]chr8:52991344]N	212.4	LOW	SVTYPE=BND;POS=52991344;STRANDS=+-:8;CIPOS=-5,4;CIEND=-7,4;CIPOS95=0,0;CIEND95=0,0;MATEID=416363_1;EVENT=416363;SECONDARY;SU=8;PE=1;SR=7;ALG=PROD;AF=0.0001026;NSAMP=3;MSQ=29.35;RECLASSIFIED;AC=3;AN=29246;NFAM=3
chr8	53001808	533086	N	<DUP>	311.57	PASS	SVTYPE=DUP;POS=53001808;SVLEN=33450;END=53035258;STRANDS=-+:29;CIPOS=-10,9;CIEND=-10,9;CIPOS95=0,0;CIEND95=0,0;SU=29;PE=19;SR=10;ALG=PROD;AF=3.419e-05;NSAMP=1;MSQ=311.15;AC=1;AN=29246;NFAM=1
chr8	53004221	533087	N	<DUP>	96.4	PASS	SVTYPE=DUP;POS=53004221;SVLEN=181560;END=53185781;STRANDS=-+:10;IMPRECISE;CIPOS=-10,4;CIEND=-10,9;CIPOS95=-1,0;CIEND95=-1,1;SU=10;PE=7;SR=3;ALG=PROD;AF=3.419e-05;NSAMP=1;MSQ=95.59;AC=1;AN=29246;NFAM=1
chr8	53007293	55606_2	N	N[chr2:227428138[	22.75	LOW	SVTYPE=BND;POS=53007293;STRANDS=-+:4;IMPRECISE;CIPOS=-30,578;CIEND=-657,26;CIPOS95=-30,179;CIEND95=-220,26;MATEID=55606_1;EVENT=55606;SECONDARY;SU=4;PE=4;SR=0;ALG=PROD;AF=3.419e-05;NSAMP=1;MSQ=6.83;AC=1;AN=29246;NFAM=1
chr8	53007360	90317_2	N	N[chr5:139446351[	167.95	LOW	SVTYPE=BND;POS=53007360;STRANDS=-+:48;CIPOS=-4,13;CIEND=-9,8;CIPOS95=0,0;CIEND95=0,0;MATEID=90317_1;EVENT=90317;SECONDARY;SU=48;PE=0;SR=48;ALG=PROD;AF=0.0003077;NSAMP=9;MSQ=16.13;AC=9;AN=29246;NFAM=9
chr8	53007364	109319_1	N	N]chr11:43008276]	277.86	LOW	SVTYPE=BND;POS=53007364;STRANDS=++:9;IMPRECISE;CIPOS=-30,334;CIEND=-30,435;CIPOS95=-30,85;CIEND95=-30,112;MATEID=109319_2;EVENT=109319;SU=9;PE=9;SR=0;ALG=PROD;AF=0.0004445;NSAMP=12;MSQ=21.6;AC=13;AN=29246;NFAM=12
chr8	53007364	112801_1	N	N[chr20:56744824[	1776.97	LOW	SVTYPE=BND;POS=53007364;STRANDS=+-:34;IMPRECISE;CIPOS=-10,342;CIEND=-519,15;CIPOS95=-10,26;CIEND95=-79,15;MATEID=112801_2;EVENT=112801;SU=34;PE=34;SR=0;ALG=PROD;AF=0.002257;NSAMP=66;MSQ=23.45;AC=66;AN=29246;NFAM=66
chr8	53007364	113783_1	N	N]chrX:53034089]	445.85	LOW	SVTYPE=BND;POS=53007364;STRANDS=++:4;IMPRECISE;CIPOS=-10,401;CIEND=-10,424;CIPOS95=0,127;CIEND95=-1,136;MATEID=113783_2;EVENT=113783;SU=4;PE=4;SR=0;ALG=PROD;AF=0.0005129;NSAMP=15;MSQ=27.22;AC=15;AN=29246;NFAM=15
chr8	53007364	15736_2	N	N[chr1:230439950[	97292.3	LOW	SVTYPE=BND;POS=53007364;STRANDS=-+:35;IMPRECISE;CIPOS=-10,360;CIEND=-537,10;CIPOS95=-10,32;CIEND95=-99,10;MATEID=15736_1;EVENT=15736;SECONDARY;SU=35;PE=35;SR=0;ALG=PROD;AF=0.06931;NSAMP=2017;MSQ=38.58;AC=2027;AN=29246;NFAM=1974
chr8	53007365	106715_2	N	N[chr7:73872919[	124314	LOW	SVTYPE=BND;POS=53007365;STRANDS=-+:13;CIPOS=-30,29;CIEND=-30,26;CIPOS95=0,0;CIEND95=0,0;MATEID=106715_1;EVENT=106715;SECONDARY;SU=13;PE=8;SR=5;ALG=PROD;AF=0.08217;NSAMP=2401;MSQ=40.45;AC=2403;AN=29246;NFAM=2343
chr8	53007365	55604_2	N	N[chr2:187258266[	86789.6	LOW	SVTYPE=BND;POS=53007365;STRANDS=-+:19;IMPRECISE;CIPOS=-30,29;CIEND=-30,18;CIPOS95=-1,1;CIEND95=-1,1;MATEID=55604_1;EVENT=55604;SECONDARY;SU=19;PE=16;SR=3;ALG=PROD;AF=0.06524;NSAMP=1907;MSQ=36.62;AC=1908;AN=29246;NFAM=1870
chr8	53007365	55605_2	N	N]chr2:182516734]	100209	LOW	SVTYPE=BND;POS=53007365;STRANDS=++:4;CIPOS=-49,48;CIEND=-49,48;CIPOS95=0,0;CIEND95=0,0;MATEID=55605_1;EVENT=55605;SECONDARY;SU=4;PE=0;SR=4;ALG=PROD;AF=0.07324;NSAMP=2141;MSQ=37.53;AC=2142;AN=29246;NFAM=2103
chr8	53007365	70614_2	N	N]chr3:71568025]	154363	LOW	SVTYPE=BND;POS=53007365;STRANDS=++:27;CIPOS=-9,8;CIEND=-9,8;CIPOS95=0,0;CIEND95=0,0;MATEID=70614_1;EVENT=70614;SECONDARY;SU=27;PE=0;SR=27;ALG=PROD;AF=0.0995;NSAMP=2908;MSQ=41.52;AC=2910;AN=29246;NFAM=2835
chr8	53007365	98887_2	N	N]chr6:136769765]	237756	LOW	SVTYPE=BND;POS=53007365;STRANDS=++:90;CIPOS=-6,6;CIEND=-6,6;CIPOS95=0,0;CIEND95=0,0;MATEID=98887_1;EVENT=98887;SECONDARY;SU=90;PE=0;SR=90;ALG=PROD;AF=0.1302;NSAMP=3756;MSQ=48.13;AC=3807;AN=29246;NFAM=3648
chr8	53007365	98888_2	N	N]chr6:24056604]	305725	LOW	SVTYPE=BND;POS=53007365;STRANDS=++:82;IMPRECISE;CIPOS=-10,9;CIEND=-9,7;CIPOS95=0,0;CIEND95=-1,1;MATEID=98888_1;EVENT=98888;SECONDARY;SU=82;PE=78;SR=4;ALG=PROD;AF=0.1676;NSAMP=4441;MSQ=53.22;AC=4901;AN=29246;NFAM=4329
chr8	53007366	110925_1	N	N[chr14:93146690[	84.51	LOW	SVTYPE=BND;POS=53007366;STRANDS=+-:5;IMPRECISE;CIPOS=-10,576;CIEND=-722,5;CIPOS95=-2,107;CIEND95=-145,0;MATEID=110925_2;EVENT=110925;SU=5;PE=5;SR=0;ALG=PROD;AF=0.0001368;NSAMP=4;MSQ=9.86;AC=4;AN=29246;NFAM=4
chr8	53007372	112071_1	N	N]chr18:39734072]	3558.21	LOW	SVTYPE=BND;POS=53007372;STRANDS=++:76;IMPRECISE;CIPOS=-18,175;CIEND=-8,494;CIPOS95=-13,13;CIEND95=-8,75;MATEID=112071_2;EVENT=112071;SU=76;PE=76;SR=0;ALG=PROD;AF=0.003453;NSAMP=101;MSQ=28.43;AC=101;AN=29246;NFAM=101
chr8	53007943	604762_2	N	N]chr8:52709680]	437.08	PASS	SVTYPE=BND;POS=53007943;STRANDS=++:28;CIPOS=-8,9;CIEND=-3,1;CIPOS95=0,0;CIEND95=0,0;MATEID=604762_1;EVENT=604762;SECONDARY;SU=28;PE=16;SR=12;ALG=PROD;AF=3.419e-05;NSAMP=1;MSQ=437.08;AC=1;AN=29246;NFAM=1
chr8	53008414	416365_1	N	N[chr8:53008478[	116.93	LOW	SVTYPE=BND;POS=53008414;STRANDS=+-:4;CIPOS=-9,8;CIEND=-9,8;CIPOS95=0,0;CIEND95=0,0;MATEID=416365_2;EVENT=416365;SU=4;PE=0;SR=4;ALG=PROD;AF=3.419e-05;NSAMP=1;MSQ=116.85;RECLASSIFIED;AC=1;AN=29246;NFAM=1
chr8	53008478	416365_2	N	]chr8:53008414]N	116.93	LOW	SVTYPE=BND;POS=53008414;STRANDS=+-:4;CIPOS=-9,8;CIEND=-9,8;CIPOS95=0,0;CIEND95=0,0;MATEID=416365_1;EVENT=416365;SECONDARY;SU=4;PE=0;SR=4;ALG=PROD;AF=3.419e-05;NSAMP=1;MSQ=116.85;RECLASSIFIED;AC=1;AN=29246;NFAM=1
chr8	53021050	533088_1	N	]chr8:53024652]N	5668.74	PASS	SVTYPE=BND;POS=53021050;STRANDS=-+:538;CIPOS=-1,1;CIEND=-2,1;CIPOS95=0,0;CIEND95=0,0;MATEID=533088_2;EVENT=533088;SU=538;PE=348;SR=190;ALG=PROD;AF=0.0002735;NSAMP=8;MSQ=290.58;RECLASSIFIED;AC=8;AN=29246;NFAM=5
chr8	53024652	533088_2	N	N[chr8:53021050[	5668.74	PASS	SVTYPE=BND;POS=53021050;STRANDS=-+:538;CIPOS=-2,1;CIEND=-1,1;CIPOS95=0,0;CIEND95=0,0;MATEID=533088_1;EVENT=533088;SECONDARY;SU=538;PE=348;SR=190;ALG=PROD;AF=0.0002735;NSAMP=8;MSQ=290.58;RECLASSIFIED;AC=8;AN=29246;NFAM=5
chr8	53029990	80895_2	N	N]chr4:164836313]	210.16	LOW	SVTYPE=BND;POS=53029990;STRANDS=++:5;IMPRECISE;CIPOS=-8,6;CIEND=-10,9;CIPOS95=-1,0;CIEND95=0,0;MATEID=80895_1;EVENT=80895;SECONDARY;SU=5;PE=0;SR=5;ALG=PROD;AF=0.000171;NSAMP=5;MSQ=13.11;AC=5;AN=29246;NFAM=5
chr8	53038342	416366_1	N	N[chr8:53044868[	1383.37	LOW	SVTYPE=BND;POS=53038342;STRANDS=+-:26;IMPRECISE;CIPOS=-10,311;CIEND=-404,40;CIPOS95=-10,47;CIEND95=-68,40;MATEID=416366_2;EVENT=416366;SU=26;PE=26;SR=0;ALG=PROD;AF=0.0002393;NSAMP=7;MSQ=137.45;RECLASSIFIED;AC=7;AN=29246;NFAM=7
chr8	53038342	416367_1	N	N[chr8:53047074[	1424.06	LOW	SVTYPE=BND;POS=53038342;STRANDS=+-:8;IMPRECISE;CIPOS=-30,615;CIEND=-624,29;CIPOS95=-30,116;CIEND95=-115,29;MATEID=416367_2;EVENT=416367;SU=8;PE=8;SR=0;ALG=PROD;AF=0.0002735;NSAMP=8;MSQ=101.67;RECLASSIFIED;AC=8;AN=29246;NFAM=8
chr8	53043548	416368	N	<DEL>	9378.92	PASS	SVTYPE=DEL;POS=53043548;SVLEN=-37209;END=53080757;STRANDS=+-:403;IMPRECISE;CIPOS=-8,40;CIEND=-248,10;CIPOS95=0,0;CIEND95=-6,6;SU=403;PE=403;SR=0;ALG=PROD;AF=0.003385;NSAMP=97;MSQ=82.95;AC=99;AN=29246;NFAM=97
chr8	53044868	416366_2	N	]chr8:53038342]N	1383.37	LOW	SVTYPE=BND;POS=53038342;STRANDS=+-:26;IMPRECISE;CIPOS=-404,40;CIEND=-10,311;CIPOS95=-68,40;CIEND95=-10,47;MATEID=416366_1;EVENT=416366;SECONDARY;SU=26;PE=26;SR=0;ALG=PROD;AF=0.0002393;NSAMP=7;MSQ=137.45;RECLASSIFIED;AC=7;AN=29246;NFAM=7
chr8	53045068	416369_1	N	N[chr8:53047074[	3261.6	PASS	SVTYPE=BND;POS=53045068;STRANDS=+-:56;CIPOS=-9,9;CIEND=-10,9;CIPOS95=0,0;CIEND95=0,0;MATEID=416369_2;EVENT=416369;SU=56;PE=35;SR=21;ALG=PROD;AF=0.0003078;NSAMP=9;MSQ=210.94;RECLASSIFIED;AC=9;AN=29242;NFAM=9
chr8	53046989	533089_1	N	]chr8:53110391]N	131.33	LOW	SVTYPE=BND;POS=53046989;STRANDS=-+:12;IMPRECISE;CIPOS=-327,9;CIEND=-10,266;CIPOS95=-50,1;CIEND95=-1,66;MATEID=533089_2;EVENT=533089;SU=12;PE=12;SR=0;ALG=PROD;AF=3.419e-05;NSAMP=1;MSQ=131.33;RECLASSIFIED;AC=1;AN=29246;NFAM=1
chr8	53047074	416367_2	N	]chr8:53038342]N	1424.06	LOW	SVTYPE=BND;POS=53038342;STRANDS=+-:8;IMPRECISE;CIPOS=-624,29;CIEND=-30,615;CIPOS95=-115,29;CIEND95=-30,116;MATEID=416367_1;EVENT=416367;SECONDARY;SU=8;PE=8;SR=0;ALG=PROD;AF=0.0002735;NSAMP=8;MSQ=101.67;RECLASSIFIED;AC=8;AN=29246;NFAM=8
chr8	53047074	416369_2	N	]chr8:53045068]N	3261.6	PASS	SVTYPE=BND;POS=53045068;STRANDS=+-:56;CIPOS=-10,9;CIEND=-9,9;CIPOS95=0,0;CIEND95=0,0;MATEID=416369_1;EVENT=416369;SECONDARY;SU=56;PE=35;SR=21;ALG=PROD;AF=0.0003078;NSAMP=9;MSQ=210.94;RECLASSIFIED;AC=9;AN=29242;NFAM=9
chr8	53047177	604774_1	N	N]chr8:101673282]	7795.79	LOW	SVTYPE=BND;POS=53047177;STRANDS=++:195;IMPRECISE;CIPOS=-10,259;CIEND=-10,347;CIPOS95=-4,4;CIEND95=-10,16;MATEID=604774_2;EVENT=604774;SU=195;PE=195;SR=0;ALG=PROD;AF=0.008206;NSAMP=240;MSQ=27.44;AC=240;AN=29246;NFAM=240
chr8	53047194	604773_1	N	[chr8:101673113[N	4570.86	LOW	SVTYPE=BND;POS=53047194;STRANDS=--:85;IMPRECISE;CIPOS=-277,10;CIEND=-438,48;CIPOS95=-12,10;CIEND95=-25,25;MATEID=604773_2;EVENT=604773;SU=85;PE=85;SR=0;ALG=PROD;AF=0.005163;NSAMP=151;MSQ=25.94;AC=151;AN=29246;NFAM=151
chr8	53062153	416371	N	<DEL>	403.49	PASS	SVTYPE=DEL;POS=53062153;SVLEN=-120;END=53062273;STRANDS=+-:15;CIPOS=-25,24;CIEND=-25,24;CIPOS95=0,0;CIEND95=0,0;SU=15;PE=0;SR=15;ALG=PROD;AF=3.42e-05;NSAMP=1;MSQ=218.8;AC=1;AN=29244;NFAM=1
chr8	53063977	111030_1	N	]chr15:41599919]N	12238.6	LOW	SVTYPE=BND;POS=53063977;STRANDS=-+:21;IMPRECISE;CIPOS=-9,8;CIEND=-11,8;CIPOS95=0,0;CIEND95=-1,1;MATEID=111030_2;EVENT=111030;SU=21;PE=0;SR=21;ALG=PROD;AF=0.008343;NSAMP=244;MSQ=23.72;AC=244;AN=29246;NFAM=241
chr8	53070830	416372	N	<DEL>	832.91	PASS	SVTYPE=DEL;POS=53070830;SVLEN=-6430;END=53077260;STRANDS=+-:41;IMPRECISE;CIPOS=-254,397;CIEND=-509,49;CIPOS95=-219,219;CIEND95=-292,49;SU=41;PE=41;SR=0;ALG=SUM;AF=0.0001026;NSAMP=3;MSQ=200.72;AC=3;AN=29242;NFAM=3
chr8	53076325	416373_1	N	N[chr8:53113100[	449.49	PASS	SVTYPE=BND;POS=53076325;STRANDS=+-:18;IMPRECISE;CIPOS=-4,7;CIEND=-10,9;CIPOS95=-1,2;CIEND95=-1,0;MATEID=416373_2;EVENT=416373;SU=18;PE=15;SR=3;ALG=PROD;AF=3.419e-05;NSAMP=1;MSQ=449.49;RECLASSIFIED;AC=1;AN=29246;NFAM=1
chr8	53077345	416374_1	N	N[chr8:53077408[	1058.87	LOW	SVTYPE=BND;POS=53077345;STRANDS=+-:42;CIPOS=-10,9;CIEND=-10,9;CIPOS95=0,0;CIEND95=0,0;MATEID=416374_2;EVENT=416374;SU=42;PE=0;SR=42;ALG=PROD;AF=0.0001368;NSAMP=4;MSQ=169.34;RECLASSIFIED;AC=4;AN=29242;NFAM=4
chr8	53077408	416374_2	N	]chr8:53077345]N	1058.87	LOW	SVTYPE=BND;POS=53077345;STRANDS=+-:42;CIPOS=-10,9;CIEND=-10,9;CIPOS95=0,0;CIEND95=0,0;MATEID=416374_1;EVENT=416374;SECONDARY;SU=42;PE=0;SR=42;ALG=PROD;AF=0.0001368;NSAMP=4;MSQ=169.34;RECLASSIFIED;AC=4;AN=29242;NFAM=4
chr8	53081730	112057_1	N	]chr18:34336629]N	185.89	LOW	SVTYPE=BND;POS=53081730;STRANDS=-+:16;IMPRECISE;CIPOS=-341,29;CIEND=-30,450;CIPOS95=-38,29;CIEND95=-30,75;MATEID=112057_2;EVENT=112057;SU=16;PE=16;SR=0;ALG=PROD;AF=6.839e-05;NSAMP=2;MSQ=37.34;AC=2;AN=29246;NFAM=2
chr8	53083570	416375	N	<DEL>	494.39	PASS	SVTYPE=DEL;POS=53083570;SVLEN=-8716;END=53092286;STRANDS=+-:21;CIPOS=-3,3;CIEND=-10,9;CIPOS95=0,0;CIEND95=0,0;SU=21;PE=12;SR=9;ALG=PROD;AF=3.419e-05;NSAMP=1;MSQ=494.39;AC=1;AN=29246;NFAM=1
chr8	53095964	108699_1	N	N]chr10:101019561]	354.28	LOW	SVTYPE=BND;POS=53095964;STRANDS=++:33;CIPOS=-9,8;CIEND=-9,8;CIPOS95=0,0;CIEND95=0,0;MATEID=108699_2;EVENT=108699;SU=33;PE=0;SR=33;ALG=PROD;AF=0.0003761;NSAMP=11;MSQ=25.52;AC=11;AN=29246;NFAM=11
chr8	53096010	106716_2	N	N]chr7:18273030]	121.19	LOW	SVTYPE=BND;POS=53096010;STRANDS=++:4;CIPOS=-9,8;CIEND=-9,8;CIPOS95=0,0;CIEND95=0,0;MATEID=106716_1;EVENT=106716;SECONDARY;SU=4;PE=0;SR=4;ALG=PROD;AF=0.0001026;NSAMP=3;MSQ=39.13;AC=3;AN=29246;NFAM=3
chr8	53110391	533089_2	N	N[chr8:53046989[	131.33	LOW	SVTYPE=BND;POS=53046989;STRANDS=-+:12;IMPRECISE;CIPOS=-10,266;CIEND=-327,9;CIPOS95=-1,66;CIEND95=-50,1;MATEID=533089_1;EVENT=533089;SECONDARY;SU=12;PE=12;SR=0;ALG=PROD;AF=3.419e-05;NSAMP=1;MSQ=131.33;RECLASSIFIED;AC=1;AN=29246;NFAM=1
chr8	53113100	416373_2	N	]chr8:53076325]N	449.49	PASS	SVTYPE=BND;POS=53076325;STRANDS=+-:18;IMPRECISE;CIPOS=-10,9;CIEND=-4,7;CIPOS95=-1,0;CIEND95=-1,2;MATEID=416373_1;EVENT=416373;SECONDARY;SU=18;PE=15;SR=3;ALG=PROD;AF=3.419e-05;NSAMP=1;MSQ=449.49;RECLASSIFIED;AC=1;AN=29246;NFAM=1
chr8	53114926	110707_1	N	[chr14:43087311[N	47012.3	LOW	SVTYPE=BND;POS=53114926;STRANDS=--:4;CIPOS=-9,8;CIEND=-9,8;CIPOS95=0,0;CIEND95=0,0;MATEID=110707_2;EVENT=110707;SU=4;PE=0;SR=4;ALG=PROD;AF=0.0463;NSAMP=1347;MSQ=20.4;AC=1354;AN=29246;NFAM=1317
chr8	53123599	113994_1	N	]chrX:118031455]N	6349.29	LOW	SVTYPE=BND;POS=53123599;STRANDS=-+:59;CIPOS=-9,8;CIEND=-9,8;CIPOS95=0,0;CIEND95=0,0;MATEID=113994_2;EVENT=113994;SU=59;PE=0;SR=59;ALG=PROD;AF=0.006428;NSAMP=187;MSQ=29.07;AC=188;AN=29246;NFAM=187
chr8	53124696	416376_1	N	N[chr8:53125149[	756.04	LOW	SVTYPE=BND;POS=53124696;STRANDS=+-:24;CIPOS=-10,9;CIEND=-10,9;CIPOS95=0,0;CIEND95=0,0;MATEID=416376_2;EVENT=416376;SU=24;PE=17;SR=7;ALG=PROD;AF=0.0003077;NSAMP=9;MSQ=78.75;RECLASSIFIED;AC=9;AN=29246;NFAM=9
chr8	53125149	416376_2	N	]chr8:53124696]N	756.04	LOW	SVTYPE=BND;POS=53124696;STRANDS=+-:24;CIPOS=-10,9;CIEND=-10,9;CIPOS95=0,0;CIEND95=0,0;MATEID=416376_1;EVENT=416376;SECONDARY;SU=24;PE=17;SR=7;ALG=PROD;AF=0.0003077;NSAMP=9;MSQ=78.75;RECLASSIFIED;AC=9;AN=29246;NFAM=9
chr8	53129869	533090	N	<DUP>	67.9	PASS	SVTYPE=DUP;POS=53129869;SVLEN=26222;END=53156091;STRANDS=-+:9;CIPOS=-7,6;CIEND=-10,9;CIPOS95=0,0;CIEND95=0,0;SU=9;PE=4;SR=5;ALG=PROD;AF=3.419e-05;NSAMP=1;MSQ=67.18;AC=1;AN=29246;NFAM=1
chr8	53135916	109366_1	N	]chr11:60693328]N	35.68	LOW	SVTYPE=BND;POS=53135916;STRANDS=-+:4;IMPRECISE;CIPOS=-432,49;CIEND=-50,572;CIPOS95=-116,49;CIEND95=-50,183;MATEID=109366_2;EVENT=109366;SU=4;PE=4;SR=0;ALG=PROD;AF=0.0001026;NSAMP=3;MSQ=8.71;AC=3;AN=29246;NFAM=3
chr8	53142831	106717_2	N	N]chr7:82637827]	13150.2	LOW	SVTYPE=BND;POS=53142831;STRANDS=++:453;CIPOS=-1,1;CIEND=-1,1;CIPOS95=0,0;CIEND95=0,0;MATEID=106717_1;EVENT=106717;SECONDARY;SU=453;PE=0;SR=453;ALG=PROD;AF=0.01115;NSAMP=326;MSQ=27.24;AC=326;AN=29246;NFAM=322
chr8	53142831	70615_2	N	N[chr3:49228281[	73427.9	LOW	SVTYPE=BND;POS=53142831;STRANDS=-+:8451;CIPOS=0,0;CIEND=0,0;CIPOS95=0,0;CIEND95=0,0;MATEID=70615_1;EVENT=70615;SECONDARY;SU=8451;PE=0;SR=8451;ALG=PROD;AF=0.03751;NSAMP=1097;MSQ=41.61;AC=1097;AN=29246;NFAM=1072
chr8	53142831	90318_2	N	N]chr5:157880740]	12210.3	LOW	SVTYPE=BND;POS=53142831;STRANDS=++:302;CIPOS=-2,2;CIEND=-2,2;CIPOS95=0,0;CIEND95=0,0;MATEID=90318_1;EVENT=90318;SECONDARY;SU=302;PE=0;SR=302;ALG=PROD;AF=0.0105;NSAMP=307;MSQ=26.8;AC=307;AN=29246;NFAM=303
chr8	53143399	98890_2	N	N]chr6:32505667]	852.84	LOW	SVTYPE=BND;POS=53143399;STRANDS=++:4;IMPRECISE;CIPOS=-30,695;CIEND=-30,613;CIPOS95=-30,237;CIEND95=-30,189;MATEID=98890_1;EVENT=98890;SECONDARY;SU=4;PE=4;SR=0;ALG=PROD;AF=0.001128;NSAMP=33;MSQ=14.67;AC=33;AN=29246;NFAM=33
chr8	53143401	98889_2	N	N[chr6:32580133[	10221.3	LOW	SVTYPE=BND;POS=53143401;STRANDS=-+:34;IMPRECISE;CIPOS=-14,536;CIEND=-407,11;CIPOS95=-14,119;CIEND95=-76,11;MATEID=98889_1;EVENT=98889;SECONDARY;SU=34;PE=34;SR=0;ALG=PROD;AF=0.007899;NSAMP=231;MSQ=31.67;AC=231;AN=29246;NFAM=224
chr8	53148828	416379	N	<DEL>	161.19	PASS	SVTYPE=DEL;POS=53148828;SVLEN=-67;END=53148895;STRANDS=+-:6;CIPOS=-6,5;CIEND=-6,5;CIPOS95=0,0;CIEND95=0,0;SU=6;PE=0;SR=6;ALG=PROD;AF=3.419e-05;NSAMP=1;MSQ=155.8;AC=1;AN=29246;NFAM=1
chr8	53160684	80896_2	N	N[chr4:189143119[	417385	LOW	SVTYPE=BND;POS=53160684;STRANDS=-+:228;CIPOS=-3,3;CIEND=-3,3;CIPOS95=0,0;CIEND95=0,0;MATEID=80896_1;EVENT=80896;SECONDARY;SU=228;PE=0;SR=228;ALG=PROD;AF=0.1531;NSAMP=4477;MSQ=52.89;AC=4477;AN=29246;NFAM=4233
chr8	53184705	416380	N	<DEL>	385.81	PASS	SVTYPE=DEL;POS=53184705;SVLEN=-1332;END=53186037;STRANDS=+-:14;CIPOS=-6,6;CIEND=-10,9;CIPOS95=0,0;CIEND95=0,0;SU=14;PE=9;SR=5;ALG=PROD;AF=3.421e-05;NSAMP=1;MSQ=296.63;AC=1;AN=29228;NFAM=1
chr8	53185825	109527_1	N	]chr11:103540410]N	26739.5	LOW	SVTYPE=BND;POS=53185825;STRANDS=-+:4;IMPRECISE;CIPOS=-10,9;CIEND=-9,9;CIPOS95=-1,1;CIEND95=-1,1;MATEID=109527_2;EVENT=109527;SU=4;PE=2;SR=2;ALG=PROD;AF=0.01932;NSAMP=554;MSQ=40.35;AC=565;AN=29246;NFAM=547
chr8	53198933	55608_2	N	N[chr2:42711784[	11846.5	LOW	SVTYPE=BND;POS=53198933;STRANDS=-+:28;CIPOS=-9,8;CIEND=-9,8;CIPOS95=0,0;CIEND95=0,0;MATEID=55608_1;EVENT=55608;SECONDARY;SU=28;PE=0;SR=28;ALG=PROD;AF=0.01251;NSAMP=366;MSQ=19.08;AC=366;AN=29246;NFAM=363
chr8	53202948	416382	N	<DEL>	434.46	PASS	SVTYPE=DEL;POS=53202948;SVLEN=-2387;END=53205335;STRANDS=+-:19;CIPOS=-3,4;CIEND=-6,3;CIPOS95=0,0;CIEND95=0,0;SU=19;PE=13;SR=6;ALG=PROD;AF=3.419e-05;NSAMP=1;MSQ=434.46;AC=1;AN=29246;NFAM=1
chr8	53209993	416384	N	<DEL>	1.65101e+06	PASS	SVTYPE=DEL;POS=53209993;SVLEN=-1094;END=53211087;STRANDS=+-:68093;CIPOS=0,0;CIEND=0,0;CIPOS95=0,0;CIEND95=0,0;SU=68093;PE=38571;SR=29522;ALG=PROD;AF=0.0571;NSAMP=1605;MSQ=584.27;MEDGQR=4.81;Q10GQR=4.52;AC=1670;AN=29246;NFAM=1525
chr8	53240933	416385	N	<DEL>	803.23	PASS	SVTYPE=DEL;POS=53240933;SVLEN=-1433;END=53242366;STRANDS=+-:14;CIPOS=-10,9;CIEND=-3,2;CIPOS95=0,0;CIEND95=0,0;SU=14;PE=0;SR=14;ALG=PROD;AF=3.419e-05;NSAMP=1;MSQ=803.23;AC=1;AN=29246;NFAM=1
chr8	53250367	55609_2	N	]chr2:155671569]N	431.17	LOW	SVTYPE=BND;POS=53250367;STRANDS=+-:29;IMPRECISE;CIPOS=-309,24;CIEND=-25,329;CIPOS95=-47,24;CIEND95=-25,82;MATEID=55609_1;EVENT=55609;SECONDARY;SU=29;PE=29;SR=0;ALG=PROD;AF=0.0001026;NSAMP=3;MSQ=143.71;AC=3;AN=29246;NFAM=3
chr8	53251702	604776_1	N	[chr8:53251787[N	1139.25	LOW	SVTYPE=BND;POS=53251702;STRANDS=--:5;CIPOS=-9,6;CIEND=-10,9;CIPOS95=0,0;CIEND95=0,0;MATEID=604776_2;EVENT=604776;SU=5;PE=1;SR=4;ALG=PROD;AF=0.0002398;NSAMP=6;MSQ=23.31;AC=7;AN=29196;NFAM=6
chr8	53251787	604776_2	N	[chr8:53251702[N	1139.25	LOW	SVTYPE=BND;POS=53251787;STRANDS=--:5;CIPOS=-10,9;CIEND=-9,6;CIPOS95=0,0;CIEND95=0,0;MATEID=604776_1;EVENT=604776;SECONDARY;SU=5;PE=1;SR=4;ALG=PROD;AF=0.0002398;NSAMP=6;MSQ=23.31;AC=7;AN=29196;NFAM=6
chr8	53259818	416387	N	<DEL>	2275.21	PASS	SVTYPE=DEL;POS=53259818;SVLEN=-493;END=53260311;STRANDS=+-:98;CIPOS=-3,15;CIEND=-5,6;CIPOS95=0,0;CIEND95=0,0;SU=98;PE=63;SR=35;ALG=PROD;AF=0.0002502;NSAMP=7;MSQ=313.72;AC=7;AN=27974;NFAM=7
chr8	53278745	416388	N	<DEL>	392.57	PASS	SVTYPE=DEL;POS=53278745;SVLEN=-1135;END=53279880;STRANDS=+-:16;IMPRECISE;CIPOS=-10,9;CIEND=-10,9;CIPOS95=-1,1;CIEND95=-1,0;SU=16;PE=13;SR=3;ALG=PROD;AF=3.419e-05;NSAMP=1;MSQ=392.57;AC=1;AN=29246;NFAM=1
chr8	53286151	416390_1	N	N[chr8:53286239[	5991.26	PASS	SVTYPE=BND;POS=53286151;STRANDS=+-:227;CIPOS=-2,1;CIEND=-2,1;CIPOS95=0,0;CIEND95=0,0;MATEID=416390_2;EVENT=416390;SU=227;PE=0;SR=227;ALG=PROD;AF=0.0002052;NSAMP=6;MSQ=346.7;RECLASSIFIED;AC=6;AN=29246;NFAM=6
chr8	53286239	416390_2	N	]chr8:53286151]N	5991.26	PASS	SVTYPE=BND;POS=53286151;STRANDS=+-:227;CIPOS=-2,1;CIEND=-2,1;CIPOS95=0,0;CIEND95=0,0;MATEID=416390_1;EVENT=416390;SECONDARY;SU=227;PE=0;SR=227;ALG=PROD;AF=0.0002052;NSAMP=6;MSQ=346.7;RECLASSIFIED;AC=6;AN=29246;NFAM=6
chr8	53288472	416391_1	N	N[chr8:53289502[	20697.1	LOW	SVTYPE=BND;POS=53288472;STRANDS=+-:126;IMPRECISE;CIPOS=-5,434;CIEND=-469,4;CIPOS95=-5,36;CIEND95=-44,4;MATEID=416391_2;EVENT=416391;SU=126;PE=126;SR=0;ALG=PROD;AF=0.002428;NSAMP=71;MSQ=233.19;RECLASSIFIED;AC=71;AN=29246;NFAM=70
chr8	53288473	604777	N	<INV>	57295.9	LOW	SVTYPE=INV;POS=53288473;SVLEN=807;END=53289280;STRANDS=++:1718,--:42;CIPOS=0,0;CIEND=0,0;CIPOS95=0,0;CIEND95=0,0;SU=1760;PE=959;SR=801;ALG=PROD;AF=0.002428;NSAMP=71;MSQ=668.93;AC=71;AN=29246;NFAM=70
chr8	53289021	604778_1	N	[chr8:53289503[N	29974.4	PASS	SVTYPE=BND;POS=53289021;STRANDS=--:741;CIPOS=0,0;CIEND=0,1;CIPOS95=0,0;CIEND95=0,0;MATEID=604778_2;EVENT=604778;SU=741;PE=3;SR=738;ALG=PROD;AF=0.002393;NSAMP=70;MSQ=352.91;AC=70;AN=29246;NFAM=69
chr8	53289502	416391_2	N	]chr8:53288472]N	20697.1	LOW	SVTYPE=BND;POS=53288472;STRANDS=+-:126;IMPRECISE;CIPOS=-469,4;CIEND=-5,434;CIPOS95=-44,4;CIEND95=-5,36;MATEID=416391_1;EVENT=416391;SECONDARY;SU=126;PE=126;SR=0;ALG=PROD;AF=0.002428;NSAMP=71;MSQ=233.19;RECLASSIFIED;AC=71;AN=29246;NFAM=70
chr8	53289503	604778_2	N	[chr8:53289021[N	29974.4	PASS	SVTYPE=BND;POS=53289503;STRANDS=--:741;CIPOS=0,1;CIEND=0,0;CIPOS95=0,0;CIEND95=0,0;MATEID=604778_1;EVENT=604778;SECONDARY;SU=741;PE=3;SR=738;ALG=PROD;AF=0.002393;NSAMP=70;MSQ=352.91;AC=70;AN=29246;NFAM=69
chr8	53289977	416392	N	<DEL>	176.8	PASS	SVTYPE=DEL;POS=53289977;SVLEN=-100;END=53290077;STRANDS=+-:8;CIPOS=-10,9;CIEND=-10,9;CIPOS95=0,0;CIEND95=0,0;SU=8;PE=0;SR=8;ALG=PROD;AF=3.419e-05;NSAMP=1;MSQ=176.78;AC=1;AN=29246;NFAM=1
chr8	53290190	533093	N	<DUP>	478.95	PASS	SVTYPE=DUP;POS=53290190;SVLEN=25874;END=53316064;STRANDS=-+:47;CIPOS=-25,22;CIEND=-27,29;CIPOS95=0,0;CIEND95=0,0;SU=47;PE=33;SR=14;ALG=PROD;AF=3.419e-05;NSAMP=1;MSQ=240.18;AC=1;AN=29246;NFAM=1
chr8	53292336	416393	N	<DEL:ME:SINE|Alu|AluYg6>	6.93584e+06	PASS	SVTYPE=MEI;POS=53292336;SVLEN=-302;END=53292638;STRANDS=+-:176916;CIPOS=0,0;CIEND=0,0;CIPOS95=0,0;CIEND95=0,0;SU=176916;PE=19409;SR=157507;AF=0.3392;NSAMP=7983;MSQ=580.94;MEDGQR=3;Q10GQR=2.32;AC=9920;AN=29246;NFAM=7529
chr8	53313279	604779_1	N	[chr8:53313804[N	218.48	LOW	SVTYPE=BND;POS=53313279;STRANDS=--:15;CIPOS=-10,9;CIEND=-4,4;CIPOS95=0,0;CIEND95=0,0;MATEID=604779_2;EVENT=604779;SU=15;PE=6;SR=9;ALG=PROD;AF=3.419e-05;NSAMP=1;MSQ=218.48;AC=1;AN=29246;NFAM=1
chr8	53313369	604780_1	N	N]chr8:53313789]	149.53	LOW	SVTYPE=BND;POS=53313369;STRANDS=++:13;CIPOS=-3,2;CIEND=-10,9;CIPOS95=0,0;CIEND95=0,0;MATEID=604780_2;EVENT=604780;SU=13;PE=2;SR=11;ALG=PROD;AF=3.419e-05;NSAMP=1;MSQ=149.53;AC=1;AN=29246;NFAM=1
chr8	53313789	604780_2	N	N]chr8:53313369]	149.53	LOW	SVTYPE=BND;POS=53313789;STRANDS=++:13;CIPOS=-10,9;CIEND=-3,2;CIPOS95=0,0;CIEND95=0,0;MATEID=604780_1;EVENT=604780;SECONDARY;SU=13;PE=2;SR=11;ALG=PROD;AF=3.419e-05;NSAMP=1;MSQ=149.53;AC=1;AN=29246;NFAM=1
chr8	53313804	604779_2	N	[chr8:53313279[N	218.48	LOW	SVTYPE=BND;POS=53313804;STRANDS=--:15;CIPOS=-4,4;CIEND=-10,9;CIPOS95=0,0;CIEND95=0,0;MATEID=604779_1;EVENT=604779;SECONDARY;SU=15;PE=6;SR=9;ALG=PROD;AF=3.419e-05;NSAMP=1;MSQ=218.48;AC=1;AN=29246;NFAM=1
chr8	53326914	416395_1	N	N[chr8:53327064[	107.71	LOW	SVTYPE=BND;POS=53326914;STRANDS=+-:5;CIPOS=-10,9;CIEND=-10,9;CIPOS95=0,0;CIEND95=0,0;MATEID=416395_2;EVENT=416395;SU=5;PE=0;SR=5;ALG=PROD;AF=3.419e-05;NSAMP=1;MSQ=107.7;RECLASSIFIED;AC=1;AN=29246;NFAM=1
chr8	53327064	416395_2	N	]chr8:53326914]N	107.71	LOW	SVTYPE=BND;POS=53326914;STRANDS=+-:5;CIPOS=-10,9;CIEND=-10,9;CIPOS95=0,0;CIEND95=0,0;MATEID=416395_1;EVENT=416395;SECONDARY;SU=5;PE=0;SR=5;ALG=PROD;AF=3.419e-05;NSAMP=1;MSQ=107.7;RECLASSIFIED;AC=1;AN=29246;NFAM=1
chr8	53338538	112486_1	N	]chr19:20808613]N	47.8	LOW	SVTYPE=BND;POS=53338538;STRANDS=-+:4;IMPRECISE;CIPOS=-387,9;CIEND=-10,341;CIPOS95=-121,1;CIEND95=-1,101;MATEID=112486_2;EVENT=112486;SU=4;PE=4;SR=0;ALG=PROD;AF=3.419e-05;NSAMP=1;MSQ=44.77;AC=1;AN=29246;NFAM=1
chr8	53359566	416396	N	<DEL>	122.73	PASS	SVTYPE=DEL;POS=53359566;SVLEN=-9526;END=53369092;STRANDS=+-:9;CIPOS=-10,9;CIEND=-10,9;CIPOS95=0,0;CIEND95=0,0;SU=9;PE=4;SR=5;ALG=PROD;AF=3.419e-05;NSAMP=1;MSQ=122.73;AC=1;AN=29246;NFAM=1
chr8	53360527	416397	N	<DEL>	3125.38	PASS	SVTYPE=DEL;POS=53360527;SVLEN=-488;END=53361015;STRANDS=+-:73;CIPOS=-5,8;CIEND=-9,6;CIPOS95=0,0;CIEND95=0,0;SU=73;PE=47;SR=26;ALG=PROD;AF=0.0001368;NSAMP=4;MSQ=328.62;AC=4;AN=29246;NFAM=4
chr8	53367224	416398	N	<DEL>	455.63	PASS	SVTYPE=DEL;POS=53367224;SVLEN=-15619;END=53382843;STRANDS=+-:17;CIPOS=-10,9;CIEND=-9,2;CIPOS95=0,0;CIEND95=0,0;SU=17;PE=13;SR=4;ALG=PROD;AF=3.419e-05;NSAMP=1;MSQ=455.63;AC=1;AN=29246;NFAM=1
chr8	53371595	416399_1	N	N[chr8:53372902[	17529.1	LOW	SVTYPE=BND;POS=53371595;STRANDS=+-:453;IMPRECISE;CIPOS=-4,49;CIEND=-50,9;CIPOS95=-2,2;CIEND95=-2,2;MATEID=416399_2;EVENT=416399;SU=453;PE=452;SR=1;ALG=PROD;AF=0.002599;NSAMP=76;MSQ=201.19;RECLASSIFIED;AC=76;AN=29246;NFAM=75
chr8	53372902	416399_2	N	]chr8:53371595]N	17529.1	LOW	SVTYPE=BND;POS=53371595;STRANDS=+-:453;IMPRECISE;CIPOS=-50,9;CIEND=-4,49;CIPOS95=-2,2;CIEND95=-2,2;MATEID=416399_1;EVENT=416399;SECONDARY;SU=453;PE=452;SR=1;ALG=PROD;AF=0.002599;NSAMP=76;MSQ=201.19;RECLASSIFIED;AC=76;AN=29246;NFAM=75
chr8	53373580	416315_2	N	]chr8:52511097]N	74.7	LOW	SVTYPE=BND;POS=52511097;STRANDS=+-:6;IMPRECISE;CIPOS=-580,9;CIEND=-10,492;CIPOS95=-104,2;CIEND95=-2,93;MATEID=416315_1;EVENT=416315;SECONDARY;SU=6;PE=6;SR=0;ALG=PROD;AF=3.419e-05;NSAMP=1;MSQ=74.7;RECLASSIFIED;AC=1;AN=29246;NFAM=1
chr8	53373776	416400_1	N	N[chr8:129906148[	320.55	PASS	SVTYPE=BND;POS=53373776;STRANDS=+-:9;IMPRECISE;CIPOS=-10,267;CIEND=-364,9;CIPOS95=-3,31;CIEND95=-93,2;MATEID=416400_2;EVENT=416400;SU=9;PE=9;SR=0;ALG=PROD;AF=3.419e-05;NSAMP=1;MSQ=320.55;RECLASSIFIED;AC=1;AN=29246;NFAM=1
chr8	53374011	533094_1	N	]chr8:129906498]N	37.91	LOW	SVTYPE=BND;POS=53374011;STRANDS=-+:5;IMPRECISE;CIPOS=-351,9;CIEND=-10,390;CIPOS95=-88,2;CIEND95=-2,122;MATEID=533094_2;EVENT=533094;SU=5;PE=5;SR=0;ALG=PROD;AF=3.419e-05;NSAMP=1;MSQ=37.91;RECLASSIFIED;AC=1;AN=29246;NFAM=1
chr8	53383519	15737_2	N	N[chr1:23171090[	32609.4	LOW	SVTYPE=BND;POS=53383519;STRANDS=-+:4;CIPOS=-9,8;CIEND=-9,8;CIPOS95=0,0;CIEND95=0,0;MATEID=15737_1;EVENT=15737;SECONDARY;SU=4;PE=0;SR=4;ALG=PROD;AF=0.02496;NSAMP=686;MSQ=39.89;AC=730;AN=29246;NFAM=676
chr8	53383519	416402_1	N	N[chr8:53383574[	1.48481e+06	LOW	SVTYPE=BND;POS=53383519;STRANDS=+-:3640;CIPOS=0,1;CIEND=0,1;CIPOS95=0,0;CIEND95=0,0;MATEID=416402_2;EVENT=416402;SU=3640;PE=88;SR=3552;ALG=PROD;AF=0.3978;NSAMP=9664;MSQ=91.99;RECLASSIFIED;AC=11506;AN=28926;NFAM=9002
chr8	53383574	416402_2	N	]chr8:53383519]N	1.48481e+06	LOW	SVTYPE=BND;POS=53383519;STRANDS=+-:3640;CIPOS=0,1;CIEND=0,1;CIPOS95=0,0;CIEND95=0,0;MATEID=416402_1;EVENT=416402;SECONDARY;SU=3640;PE=88;SR=3552;ALG=PROD;AF=0.3978;NSAMP=9664;MSQ=91.99;RECLASSIFIED;AC=11506;AN=28926;NFAM=9002
chr8	53383575	109219_1	N	]chr11:16706490]N	654566	LOW	SVTYPE=BND;POS=53383575;STRANDS=-+:4;IMPRECISE;CIPOS=-9,8;CIEND=-10,7;CIPOS95=0,0;CIEND95=-1,0;MATEID=109219_2;EVENT=109219;SU=4;PE=0;SR=4;ALG=PROD;AF=0.3006;NSAMP=6570;MSQ=54.35;AC=8792;AN=29246;NFAM=6156
chr8	53383575	114189_1	N	[chrY:21663158[N	554097	LOW	SVTYPE=BND;POS=53383575;STRANDS=--:8;CIPOS=-29,28;CIEND=-29,28;CIPOS95=0,0;CIEND95=0,0;MATEID=114189_2;EVENT=114189;SU=8;PE=0;SR=8;ALG=PROD;AF=0.271;NSAMP=5864;MSQ=52.82;AC=7925;AN=29246;NFAM=5516
chr8	53383575	603841_2	N	[chr8:7238137[N	548868	LOW	SVTYPE=BND;POS=53383575;STRANDS=--:4;CIPOS=-9,8;CIEND=-9,8;CIPOS95=0,0;CIEND95=0,0;MATEID=603841_1;EVENT=603841;SECONDARY;SU=4;PE=0;SR=4;ALG=PROD;AF=0.2531;NSAMP=5961;MSQ=50.68;AC=7403;AN=29246;NFAM=5596
chr8	53388417	533095_1	N	]chr8:53389968]N	290.29	LOW	SVTYPE=BND;POS=53388417;STRANDS=-+:22;CIPOS=-23,22;CIEND=-23,22;CIPOS95=0,0;CIEND95=0,0;MATEID=533095_2;EVENT=533095;SU=22;PE=0;SR=22;ALG=PROD;AF=6.839e-05;NSAMP=2;MSQ=145.14;RECLASSIFIED;AC=2;AN=29246;NFAM=1
chr8	53388420	416403_1	N	N[chr8:53389925[	287.16	LOW	SVTYPE=BND;POS=53388420;STRANDS=+-:9;CIPOS=-29,28;CIEND=-29,28;CIPOS95=0,0;CIEND95=0,0;MATEID=416403_2;EVENT=416403;SU=9;PE=0;SR=9;ALG=PROD;AF=6.839e-05;NSAMP=2;MSQ=143.58;RECLASSIFIED;AC=2;AN=29246;NFAM=1
chr8	53389925	416403_2	N	]chr8:53388420]N	287.16	LOW	SVTYPE=BND;POS=53388420;STRANDS=+-:9;CIPOS=-29,28;CIEND=-29,28;CIPOS95=0,0;CIEND95=0,0;MATEID=416403_1;EVENT=416403;SECONDARY;SU=9;PE=0;SR=9;ALG=PROD;AF=6.839e-05;NSAMP=2;MSQ=143.58;RECLASSIFIED;AC=2;AN=29246;NFAM=1
chr8	53389968	533095_2	N	N[chr8:53388417[	290.29	LOW	SVTYPE=BND;POS=53388417;STRANDS=-+:22;CIPOS=-23,22;CIEND=-23,22;CIPOS95=0,0;CIEND95=0,0;MATEID=533095_1;EVENT=533095;SECONDARY;SU=22;PE=0;SR=22;ALG=PROD;AF=6.839e-05;NSAMP=2;MSQ=145.14;RECLASSIFIED;AC=2;AN=29246;NFAM=1
chr8	53397815	533056_2	N	N[chr8:52498532[	188.84	LOW	SVTYPE=BND;POS=52498532;STRANDS=-+:23;CIPOS=-9,9;CIEND=-10,9;CIPOS95=0,0;CIEND95=0,0;MATEID=533056_1;EVENT=533056;SECONDARY;SU=23;PE=10;SR=13;ALG=PROD;AF=3.419e-05;NSAMP=1;MSQ=188.84;RECLASSIFIED;AC=1;AN=29246;NFAM=1
chr8	53400544	416404	N	<DEL>	770.26	PASS	SVTYPE=DEL;POS=53400544;SVLEN=-6428;END=53406972;STRANDS=+-:30;IMPRECISE;CIPOS=-27,29;CIEND=-27,1;CIPOS95=-2,2;CIEND95=-4,1;SU=30;PE=29;SR=1;ALG=PROD;AF=0.0001026;NSAMP=3;MSQ=256.66;AC=3;AN=29246;NFAM=3
chr8	53406981	604781_1	N	N]chr8:103329032]	5844.9	LOW	SVTYPE=BND;POS=53406981;STRANDS=++:15;CIPOS=-26,25;CIEND=-26,25;CIPOS95=0,0;CIEND95=0,0;MATEID=604781_2;EVENT=604781;SU=15;PE=0;SR=15;ALG=PROD;AF=0.005231;NSAMP=152;MSQ=21.47;AC=153;AN=29246;NFAM=147
chr8	53410779	416406	N	<DEL>	1870.16	PASS	SVTYPE=DEL;POS=53410779;SVLEN=-14300;END=53425079;STRANDS=+-:72;CIPOS=-24,25;CIEND=-26,23;CIPOS95=0,0;CIEND95=0,0;SU=72;PE=57;SR=15;ALG=PROD;AF=3.419e-05;NSAMP=1;MSQ=494.51;AC=1;AN=29246;NFAM=1
chr8	53412103	533096	N	<DUP>	529.23	PASS	SVTYPE=DUP;POS=53412103;SVLEN=1601;END=53413704;STRANDS=-+:60;IMPRECISE;CIPOS=-231,29;CIEND=-16,204;CIPOS95=-19,19;CIEND95=-15,15;SU=60;PE=60;SR=0;ALG=PROD;AF=0.0001368;NSAMP=4;MSQ=132.06;AC=4;AN=29246;NFAM=4
chr8	53437828	604782_1	N	[chr8:53467930[N	932.9	LOW	SVTYPE=BND;POS=53437828;STRANDS=--:93;IMPRECISE;CIPOS=-261,19;CIEND=-242,17;CIPOS95=-6,6;CIEND95=-12,12;MATEID=604782_2;EVENT=604782;SU=93;PE=93;SR=0;ALG=PROD;AF=0.0005129;NSAMP=15;MSQ=52.75;AC=15;AN=29246;NFAM=15
chr8	53438092	604783_1	N	N]chr8:53467883]	368.52	PASS	SVTYPE=BND;POS=53438092;STRANDS=++:20;IMPRECISE;CIPOS=-10,268;CIEND=-10,182;CIPOS95=-1,69;CIEND95=-3,28;MATEID=604783_2;EVENT=604783;SU=20;PE=20;SR=0;ALG=PROD;AF=3.419e-05;NSAMP=1;MSQ=368.52;AC=1;AN=29246;NFAM=1
chr8	53438595	416408	N	<DEL>	398.71	PASS	SVTYPE=DEL;POS=53438595;SVLEN=-83;END=53438678;STRANDS=+-:13;CIPOS=-10,9;CIEND=-10,9;CIPOS95=0,0;CIEND95=0,0;SU=13;PE=0;SR=13;ALG=PROD;AF=3.419e-05;NSAMP=1;MSQ=398.71;AC=1;AN=29246;NFAM=1
chr8	53441146	604784	N	<INV>	1098.8	LOW	SVTYPE=INV;POS=53441146;SVLEN=20143;END=53461289;STRANDS=++:19,--:100;IMPRECISE;CIPOS=-14,20;CIEND=-40,1;CIPOS95=-4,4;CIEND95=-1,1;SU=119;PE=119;SR=0;ALG=PROD;AF=0.0003761;NSAMP=11;MSQ=67.15;AC=11;AN=29246;NFAM=11
chr8	53443010	90319_2	N	N[chr5:25830269[	17720.3	LOW	SVTYPE=BND;POS=53443010;STRANDS=-+:359;CIPOS=-2,2;CIEND=-2,2;CIPOS95=0,0;CIEND95=0,0;MATEID=90319_1;EVENT=90319;SECONDARY;SU=359;PE=0;SR=359;ALG=PROD;AF=0.00954;NSAMP=279;MSQ=36.54;AC=279;AN=29246;NFAM=277
chr8	53446666	416409_1	N	N[chr8:53446724[	474.65	LOW	SVTYPE=BND;POS=53446666;STRANDS=+-:12;CIPOS=-29,28;CIEND=-29,28;CIPOS95=0,0;CIEND95=0,0;MATEID=416409_2;EVENT=416409;SU=12;PE=0;SR=12;ALG=PROD;AF=6.839e-05;NSAMP=2;MSQ=142.33;RECLASSIFIED;AC=2;AN=29246;NFAM=2
chr8	53446724	416409_2	N	]chr8:53446666]N	474.65	LOW	SVTYPE=BND;POS=53446666;STRANDS=+-:12;CIPOS=-29,28;CIEND=-29,28;CIPOS95=0,0;CIEND95=0,0;MATEID=416409_1;EVENT=416409;SECONDARY;SU=12;PE=0;SR=12;ALG=PROD;AF=6.839e-05;NSAMP=2;MSQ=142.33;RECLASSIFIED;AC=2;AN=29246;NFAM=2
chr8	53452303	416410	N	<DEL>	202.16	PASS	SVTYPE=DEL;POS=53452303;SVLEN=-60;END=53452363;STRANDS=+-:8;CIPOS=-10,9;CIEND=-10,9;CIPOS95=0,0;CIEND95=0,0;SU=8;PE=0;SR=8;ALG=PROD;AF=3.419e-05;NSAMP=1;MSQ=200.76;AC=1;AN=29246;NFAM=1
chr8	53452657	416411_1	N	N[chr8:53452714[	1117.95	LOW	SVTYPE=BND;POS=53452657;STRANDS=+-:42;CIPOS=-27,25;CIEND=-26,25;CIPOS95=0,0;CIEND95=0,0;MATEID=416411_2;EVENT=416411;SU=42;PE=0;SR=42;ALG=PROD;AF=0.0001368;NSAMP=4;MSQ=238.3;RECLASSIFIED;AC=4;AN=29246;NFAM=1
chr8	53452714	416411_2	N	]chr8:53452657]N	1117.95	LOW	SVTYPE=BND;POS=53452657;STRANDS=+-:42;CIPOS=-26,25;CIEND=-27,25;CIPOS95=0,0;CIEND95=0,0;MATEID=416411_1;EVENT=416411;SECONDARY;SU=42;PE=0;SR=42;ALG=PROD;AF=0.0001368;NSAMP=4;MSQ=238.3;RECLASSIFIED;AC=4;AN=29246;NFAM=1
chr8	53467883	604783_2	N	N]chr8:53438092]	368.52	PASS	SVTYPE=BND;POS=53467883;STRANDS=++:20;IMPRECISE;CIPOS=-10,182;CIEND=-10,268;CIPOS95=-3,28;CIEND95=-1,69;MATEID=604783_1;EVENT=604783;SECONDARY;SU=20;PE=20;SR=0;ALG=PROD;AF=3.419e-05;NSAMP=1;MSQ=368.52;AC=1;AN=29246;NFAM=1
chr8	53467930	604782_2	N	[chr8:53437828[N	932.9	LOW	SVTYPE=BND;POS=53467930;STRANDS=--:93;IMPRECISE;CIPOS=-242,17;CIEND=-261,19;CIPOS95=-12,12;CIEND95=-6,6;MATEID=604782_1;EVENT=604782;SECONDARY;SU=93;PE=93;SR=0;ALG=PROD;AF=0.0005129;NSAMP=15;MSQ=52.75;AC=15;AN=29246;NFAM=15
chr8	53478972	416412	N	<DEL>	797.22	PASS	SVTYPE=DEL;POS=53478972;SVLEN=-1110;END=53480082;STRANDS=+-:37;CIPOS=-30,29;CIEND=-23,21;CIPOS95=0,0;CIEND95=0,0;SU=37;PE=19;SR=18;ALG=PROD;AF=6.839e-05;NSAMP=2;MSQ=398.61;AC=2;AN=29246;NFAM=2
chr8	53487114	416413	N	<DEL>	551.56	PASS	SVTYPE=DEL;POS=53487114;SVLEN=-5657;END=53492771;STRANDS=+-:23;CIPOS=-3,2;CIEND=-4,1;CIPOS95=0,0;CIEND95=0,0;SU=23;PE=14;SR=9;ALG=PROD;AF=3.419e-05;NSAMP=1;MSQ=551.56;AC=1;AN=29246;NFAM=1
chr8	53493151	416414	N	<DEL>	218.74	PASS	SVTYPE=DEL;POS=53493151;SVLEN=-755;END=53493906;STRANDS=+-:12;CIPOS=-6,8;CIEND=-10,9;CIPOS95=0,0;CIEND95=0,0;SU=12;PE=8;SR=4;ALG=PROD;AF=3.419e-05;NSAMP=1;MSQ=218.73;AC=1;AN=29246;NFAM=1
chr8	53499538	70616_2	N	N[chr3:150257148[	110.15	LOW	SVTYPE=BND;POS=53499538;STRANDS=-+:5;CIPOS=-10,9;CIEND=-10,9;CIPOS95=0,0;CIEND95=0,0;MATEID=70616_1;EVENT=70616;SECONDARY;SU=5;PE=0;SR=5;ALG=PROD;AF=6.839e-05;NSAMP=2;MSQ=44.86;AC=2;AN=29246;NFAM=2
chr8	53511476	416417_1	N	N[chr8:53520755[	489.83	LOW	SVTYPE=BND;POS=53511476;STRANDS=+-:12;IMPRECISE;CIPOS=-8,351;CIEND=-405,4;CIPOS95=0,99;CIEND95=-149,0;MATEID=416417_2;EVENT=416417;SU=12;PE=12;SR=0;ALG=PROD;AF=0.0003077;NSAMP=9;MSQ=9.27;RECLASSIFIED;AC=9;AN=29246;NFAM=9
chr8	53515465	604786_1	N	[chr8:53520757[N	48.81	LOW	SVTYPE=BND;POS=53515465;STRANDS=--:6;IMPRECISE;CIPOS=-10,5;CIEND=-10,9;CIPOS95=-3,0;CIEND95=-3,3;MATEID=604786_2;EVENT=604786;SU=6;PE=5;SR=1;ALG=PROD;AF=0.0001026;NSAMP=3;MSQ=12.09;AC=3;AN=29246;NFAM=3
chr8	53520755	416417_2	N	]chr8:53511476]N	489.83	LOW	SVTYPE=BND;POS=53511476;STRANDS=+-:12;IMPRECISE;CIPOS=-405,4;CIEND=-8,351;CIPOS95=-149,0;CIEND95=0,99;MATEID=416417_1;EVENT=416417;SECONDARY;SU=12;PE=12;SR=0;ALG=PROD;AF=0.0003077;NSAMP=9;MSQ=9.27;RECLASSIFIED;AC=9;AN=29246;NFAM=9
chr8	53520757	604786_2	N	[chr8:53515465[N	48.81	LOW	SVTYPE=BND;POS=53520757;STRANDS=--:6;IMPRECISE;CIPOS=-10,9;CIEND=-10,5;CIPOS95=-3,3;CIEND95=-3,0;MATEID=604786_1;EVENT=604786;SECONDARY;SU=6;PE=5;SR=1;ALG=PROD;AF=0.0001026;NSAMP=3;MSQ=12.09;AC=3;AN=29246;NFAM=3
chr8	53535106	416418_1	N	N[chr8:53535205[	395.51	LOW	SVTYPE=BND;POS=53535106;STRANDS=+-:17;CIPOS=-29,28;CIEND=-29,28;CIPOS95=0,0;CIEND95=0,0;MATEID=416418_2;EVENT=416418;SU=17;PE=0;SR=17;ALG=PROD;AF=6.839e-05;NSAMP=2;MSQ=197.76;RECLASSIFIED;AC=2;AN=29246;NFAM=2
chr8	53535205	416418_2	N	]chr8:53535106]N	395.51	LOW	SVTYPE=BND;POS=53535106;STRANDS=+-:17;CIPOS=-29,28;CIEND=-29,28;CIPOS95=0,0;CIEND95=0,0;MATEID=416418_1;EVENT=416418;SECONDARY;SU=17;PE=0;SR=17;ALG=PROD;AF=6.839e-05;NSAMP=2;MSQ=197.76;RECLASSIFIED;AC=2;AN=29246;NFAM=2
chr8	53536323	416419	N	<DEL>	539.41	PASS	SVTYPE=DEL;POS=53536323;SVLEN=-6398;END=53542721;STRANDS=+-:25;CIPOS=-2,1;CIEND=-10,9;CIPOS95=0,0;CIEND95=0,0;SU=25;PE=12;SR=13;ALG=PROD;AF=3.419e-05;NSAMP=1;MSQ=539.41;AC=1;AN=29246;NFAM=1
chr8	53562143	416420	N	<DEL>	263.63	PASS	SVTYPE=DEL;POS=53562143;SVLEN=-1547;END=53563690;STRANDS=+-:11;CIPOS=-4,4;CIEND=-6,4;CIPOS95=0,0;CIEND95=0,0;SU=11;PE=5;SR=6;ALG=PROD;AF=3.419e-05;NSAMP=1;MSQ=263.63;AC=1;AN=29246;NFAM=1
chr8	53594012	90320_2	N	N]chr5:67593629]	57.95	LOW	SVTYPE=BND;POS=53594012;STRANDS=++:5;IMPRECISE;CIPOS=-10,370;CIEND=-7,482;CIPOS95=-1,105;CIEND95=0,168;MATEID=90320_1;EVENT=90320;SECONDARY;SU=5;PE=5;SR=0;ALG=PROD;AF=3.419e-05;NSAMP=1;MSQ=44.83;AC=1;AN=29246;NFAM=1
chr8	53608588	416421	N	<DEL>	473.41	PASS	SVTYPE=DEL;POS=53608588;SVLEN=-732;END=53609320;STRANDS=+-:25;CIPOS=-3,2;CIEND=-4,2;CIPOS95=0,0;CIEND95=0,0;SU=25;PE=16;SR=9;ALG=PROD;AF=3.419e-05;NSAMP=1;MSQ=473.41;AC=1;AN=29246;NFAM=1
chr8	53610308	106718_2	N	]chr7:57540412]N	137.83	LOW	SVTYPE=BND;POS=53610308;STRANDS=+-:4;IMPRECISE;CIPOS=-497,9;CIEND=-10,412;CIPOS95=-157,1;CIEND95=-2,109;MATEID=106718_1;EVENT=106718;SECONDARY;SU=4;PE=4;SR=0;ALG=PROD;AF=3.419e-05;NSAMP=1;MSQ=137.83;AC=1;AN=29246;NFAM=1
chr8	53616179	106719_2	N	[chr7:52410682[N	33876.5	LOW	SVTYPE=BND;POS=53616179;STRANDS=--:3744;CIPOS=0,0;CIEND=0,0;CIPOS95=0,0;CIEND95=0,0;MATEID=106719_1;EVENT=106719;SECONDARY;SU=3744;PE=119;SR=3625;ALG=PROD;AF=0.033;NSAMP=965;MSQ=25.2;AC=965;AN=29246;NFAM=963
chr8	53623121	416422_1	N	N[chr8:53623177[	46617.4	LOW	SVTYPE=BND;POS=53623121;STRANDS=+-:983;CIPOS=0,0;CIEND=0,0;CIPOS95=0,0;CIEND95=0,0;MATEID=416422_2;EVENT=416422;SU=983;PE=7;SR=976;ALG=PROD;AF=0.008104;NSAMP=234;MSQ=168.06;RECLASSIFIED;AC=237;AN=29246;NFAM=232
chr8	53623177	416422_2	N	]chr8:53623121]N	46617.4	LOW	SVTYPE=BND;POS=53623121;STRANDS=+-:983;CIPOS=0,0;CIEND=0,0;CIPOS95=0,0;CIEND95=0,0;MATEID=416422_1;EVENT=416422;SECONDARY;SU=983;PE=7;SR=976;ALG=PROD;AF=0.008104;NSAMP=234;MSQ=168.06;RECLASSIFIED;AC=237;AN=29246;NFAM=232
chr8	53634437	416423	N	<DEL>	1004.19	PASS	SVTYPE=DEL;POS=53634437;SVLEN=-2065;END=53636502;STRANDS=+-:44;CIPOS=-23,22;CIEND=-30,29;CIPOS95=0,0;CIEND95=0,0;SU=44;PE=23;SR=21;ALG=PROD;AF=6.839e-05;NSAMP=2;MSQ=502.1;AC=2;AN=29246;NFAM=2
chr8	53643284	533098_1	N	]chr8:53643439]N	359.63	LOW	SVTYPE=BND;POS=53643284;STRANDS=-+:4;IMPRECISE;CIPOS=-9,8;CIEND=-9,8;CIPOS95=0,0;CIEND95=0,1;MATEID=533098_2;EVENT=533098;SU=4;PE=0;SR=4;ALG=PROD;AF=0.0004103;NSAMP=12;MSQ=12.24;RECLASSIFIED;AC=12;AN=29246;NFAM=12
chr8	53643439	533098_2	N	N[chr8:53643284[	359.63	LOW	SVTYPE=BND;POS=53643284;STRANDS=-+:4;IMPRECISE;CIPOS=-9,8;CIEND=-9,8;CIPOS95=0,1;CIEND95=0,0;MATEID=533098_1;EVENT=533098;SECONDARY;SU=4;PE=0;SR=4;ALG=PROD;AF=0.0004103;NSAMP=12;MSQ=12.24;RECLASSIFIED;AC=12;AN=29246;NFAM=12
chr8	53644859	70617_2	N	[chr3:175463702[N	4568.39	LOW	SVTYPE=BND;POS=53644859;STRANDS=--:85;CIPOS=-6,5;CIEND=-6,5;CIPOS95=0,0;CIEND95=0,0;MATEID=70617_1;EVENT=70617;SECONDARY;SU=85;PE=0;SR=85;ALG=PROD;AF=0.00489;NSAMP=143;MSQ=21.35;AC=143;AN=29246;NFAM=142
chr8	53668529	416424	N	<DEL>	1084.06	PASS	SVTYPE=DEL;POS=53668529;SVLEN=-13248;END=53681777;STRANDS=+-:17;IMPRECISE;CIPOS=-30,433;CIEND=-333,27;CIPOS95=-30,59;CIEND95=-80,27;SU=17;PE=17;SR=0;ALG=PROD;AF=6.839e-05;NSAMP=2;MSQ=245.62;AC=2;AN=29246;NFAM=2
chr8	53672179	416425_1	N	N[chr8:53672229[	60.29	LOW	SVTYPE=BND;POS=53672179;STRANDS=+-:5;CIPOS=-10,9;CIEND=-10,9;CIPOS95=0,0;CIEND95=0,0;MATEID=416425_2;EVENT=416425;SU=5;PE=0;SR=5;ALG=PROD;AF=3.419e-05;NSAMP=1;MSQ=59.8;RECLASSIFIED;AC=1;AN=29246;NFAM=1
chr8	53672229	416425_2	N	]chr8:53672179]N	60.29	LOW	SVTYPE=BND;POS=53672179;STRANDS=+-:5;CIPOS=-10,9;CIEND=-10,9;CIPOS95=0,0;CIEND95=0,0;MATEID=416425_1;EVENT=416425;SECONDARY;SU=5;PE=0;SR=5;ALG=PROD;AF=3.419e-05;NSAMP=1;MSQ=59.8;RECLASSIFIED;AC=1;AN=29246;NFAM=1
chr8	53682862	109267_1	N	N[chr11:31910268[	2073.58	LOW	SVTYPE=BND;POS=53682862;STRANDS=+-:119;IMPRECISE;CIPOS=-16,377;CIEND=-396,15;CIPOS95=-16,16;CIEND95=-18,15;MATEID=109267_2;EVENT=109267;SU=119;PE=119;SR=0;ALG=PROD;AF=0.0009574;NSAMP=28;MSQ=56.89;AC=28;AN=29246;NFAM=27
chr8	53683479	109268_1	N	]chr11:31910867]N	5340.58	LOW	SVTYPE=BND;POS=53683479;STRANDS=-+:222;IMPRECISE;CIPOS=-261,11;CIEND=-14,195;CIPOS95=-8,8;CIEND95=-3,3;MATEID=109268_2;EVENT=109268;SU=222;PE=222;SR=0;ALG=PROD;AF=0.002257;NSAMP=66;MSQ=71.97;AC=66;AN=29246;NFAM=63
chr8	53687457	416426	N	<DEL>	716.25	PASS	SVTYPE=DEL;POS=53687457;SVLEN=-2514;END=53689971;STRANDS=+-:32;CIPOS=-24,23;CIEND=-27,24;CIPOS95=0,0;CIEND95=0,0;SU=32;PE=19;SR=13;ALG=PROD;AF=6.839e-05;NSAMP=2;MSQ=358.12;AC=2;AN=29246;NFAM=2
chr8	53687884	416427_1	N	N[chr8:53688348[	1149.32	LOW	SVTYPE=BND;POS=53687884;STRANDS=+-:22;IMPRECISE;CIPOS=-28,20;CIEND=-29,26;CIPOS95=-1,1;CIEND95=0,0;MATEID=416427_2;EVENT=416427;SU=22;PE=17;SR=5;ALG=PROD;AF=0.0002735;NSAMP=8;MSQ=44.36;RECLASSIFIED;AC=8;AN=29246;NFAM=8
chr8	53688348	416427_2	N	]chr8:53687884]N	1149.32	LOW	SVTYPE=BND;POS=53687884;STRANDS=+-:22;IMPRECISE;CIPOS=-29,26;CIEND=-28,20;CIPOS95=0,0;CIEND95=-1,1;MATEID=416427_1;EVENT=416427;SECONDARY;SU=22;PE=17;SR=5;ALG=PROD;AF=0.0002735;NSAMP=8;MSQ=44.36;RECLASSIFIED;AC=8;AN=29246;NFAM=8
chr8	53689593	416428	N	<DEL>	156.49	PASS	SVTYPE=DEL;POS=53689593;SVLEN=-184;END=53689777;STRANDS=+-:8;CIPOS=-10,9;CIEND=-10,9;CIPOS95=0,0;CIEND95=0,0;SU=8;PE=0;SR=8;ALG=PROD;AF=3.419e-05;NSAMP=1;MSQ=155.8;AC=1;AN=29246;NFAM=1
chr8	53698788	416430_1	N	N[chr8:53784137[	56.67	LOW	SVTYPE=BND;POS=53698788;STRANDS=+-:6;IMPRECISE;CIPOS=-10,355;CIEND=-417,9;CIPOS95=-2,93;CIEND95=-133,1;MATEID=416430_2;EVENT=416430;SU=6;PE=6;SR=0;ALG=PROD;AF=3.419e-05;NSAMP=1;MSQ=56.67;RECLASSIFIED;AC=1;AN=29246;NFAM=1
chr8	53755687	110760_1	N	]chr14:58404040]N	27.21	LOW	SVTYPE=BND;POS=53755687;STRANDS=-+:4;IMPRECISE;CIPOS=-629,9;CIEND=-10,528;CIPOS95=-225,1;CIEND95=-1,183;MATEID=110760_2;EVENT=110760;SU=4;PE=4;SR=0;ALG=PROD;AF=3.419e-05;NSAMP=1;MSQ=20.89;AC=1;AN=29246;NFAM=1
chr8	53755691	416432_1	N	N[chr8:53756040[	42776.6	PASS	SVTYPE=BND;POS=53755691;STRANDS=+-:946;CIPOS=-1,0;CIEND=-1,0;CIPOS95=0,0;CIEND95=0,0;MATEID=416432_2;EVENT=416432;SU=946;PE=235;SR=711;ALG=PROD;AF=0.004445;NSAMP=125;MSQ=314.47;RECLASSIFIED;AC=130;AN=29246;NFAM=122
chr8	53755709	80897_2	N	N]chr4:185360953]	60674.5	LOW	SVTYPE=BND;POS=53755709;STRANDS=++:4;CIPOS=-9,8;CIEND=-9,8;CIPOS95=0,0;CIEND95=0,0;MATEID=80897_1;EVENT=80897;SECONDARY;SU=4;PE=0;SR=4;ALG=PROD;AF=0.03843;NSAMP=1044;MSQ=36.48;AC=1124;AN=29246;NFAM=1002
chr8	53755710	112889_1	N	N[chr21:28927477[	55.44	LOW	SVTYPE=BND;POS=53755710;STRANDS=+-:22;CIPOS=-10,9;CIEND=-32,7;CIPOS95=0,0;CIEND95=0,0;MATEID=112889_2;EVENT=112889;SU=22;PE=0;SR=22;ALG=PROD;AF=3.419e-05;NSAMP=1;MSQ=4.73;AC=1;AN=29246;NFAM=1
chr8	53755766	110328_1	N	N[chr13:43247834[	100.82	LOW	SVTYPE=BND;POS=53755766;STRANDS=+-:5;IMPRECISE;CIPOS=-10,410;CIEND=-587,9;CIPOS95=-2,96;CIEND95=-129,1;MATEID=110328_2;EVENT=110328;SU=5;PE=5;SR=0;ALG=PROD;AF=6.839e-05;NSAMP=2;MSQ=36.77;AC=2;AN=29246;NFAM=2
chr8	53756040	416432_2	N	]chr8:53755691]N	42776.6	PASS	SVTYPE=BND;POS=53755691;STRANDS=+-:946;CIPOS=-1,0;CIEND=-1,0;CIPOS95=0,0;CIEND95=0,0;MATEID=416432_1;EVENT=416432;SECONDARY;SU=946;PE=235;SR=711;ALG=PROD;AF=0.004445;NSAMP=125;MSQ=314.47;RECLASSIFIED;AC=130;AN=29246;NFAM=122
chr8	53780812	416433	N	<DEL>	440.53	PASS	SVTYPE=DEL;POS=53780812;SVLEN=-10060;END=53790872;STRANDS=+-:16;IMPRECISE;CIPOS=-10,9;CIEND=-10,9;CIPOS95=-1,1;CIEND95=-1,0;SU=16;PE=13;SR=3;ALG=PROD;AF=3.419e-05;NSAMP=1;MSQ=440.53;AC=1;AN=29246;NFAM=1
chr8	53784137	416430_2	N	]chr8:53698788]N	56.67	LOW	SVTYPE=BND;POS=53698788;STRANDS=+-:6;IMPRECISE;CIPOS=-417,9;CIEND=-10,355;CIPOS95=-133,1;CIEND95=-2,93;MATEID=416430_1;EVENT=416430;SECONDARY;SU=6;PE=6;SR=0;ALG=PROD;AF=3.419e-05;NSAMP=1;MSQ=56.67;RECLASSIFIED;AC=1;AN=29246;NFAM=1
chr8	53801235	533101_1	N	]chr8:53803186]N	257.18	LOW	SVTYPE=BND;POS=53801235;STRANDS=-+:16;CIPOS=-23,22;CIEND=-24,22;CIPOS95=0,0;CIEND95=0,0;MATEID=533101_2;EVENT=533101;SU=16;PE=0;SR=16;ALG=PROD;AF=3.419e-05;NSAMP=1;MSQ=68.61;RECLASSIFIED;AC=1;AN=29246;NFAM=1
chr8	53801278	416434_1	N	N[chr8:53803199[	436.65	LOW	SVTYPE=BND;POS=53801278;STRANDS=+-:9;CIPOS=-29,28;CIEND=-29,28;CIPOS95=0,0;CIEND95=0,0;MATEID=416434_2;EVENT=416434;SU=9;PE=0;SR=9;ALG=PROD;AF=6.839e-05;NSAMP=2;MSQ=62.78;RECLASSIFIED;AC=2;AN=29246;NFAM=2
chr8	53803186	533101_2	N	N[chr8:53801235[	257.18	LOW	SVTYPE=BND;POS=53801235;STRANDS=-+:16;CIPOS=-24,22;CIEND=-23,22;CIPOS95=0,0;CIEND95=0,0;MATEID=533101_1;EVENT=533101;SECONDARY;SU=16;PE=0;SR=16;ALG=PROD;AF=3.419e-05;NSAMP=1;MSQ=68.61;RECLASSIFIED;AC=1;AN=29246;NFAM=1
chr8	53803199	416434_2	N	]chr8:53801278]N	436.65	LOW	SVTYPE=BND;POS=53801278;STRANDS=+-:9;CIPOS=-29,28;CIEND=-29,28;CIPOS95=0,0;CIEND95=0,0;MATEID=416434_1;EVENT=416434;SECONDARY;SU=9;PE=0;SR=9;ALG=PROD;AF=6.839e-05;NSAMP=2;MSQ=62.78;RECLASSIFIED;AC=2;AN=29246;NFAM=2
chr8	53819619	416435_1	N	N[chr8:53819688[	21565.3	LOW	SVTYPE=BND;POS=53819619;STRANDS=+-:825;CIPOS=-3,0;CIEND=0,1;CIPOS95=0,0;CIEND95=0,0;MATEID=416435_2;EVENT=416435;SU=825;PE=5;SR=820;ALG=PROD;AF=0.004821;NSAMP=139;MSQ=130.81;RECLASSIFIED;AC=141;AN=29246;NFAM=136
chr8	53819688	416435_2	N	]chr8:53819619]N	21565.3	LOW	SVTYPE=BND;POS=53819619;STRANDS=+-:825;CIPOS=0,1;CIEND=-3,0;CIPOS95=0,0;CIEND95=0,0;MATEID=416435_1;EVENT=416435;SECONDARY;SU=825;PE=5;SR=820;ALG=PROD;AF=0.004821;NSAMP=139;MSQ=130.81;RECLASSIFIED;AC=141;AN=29246;NFAM=136
chr8	53829518	416437	N	<DEL>	506.54	PASS	SVTYPE=DEL;POS=53829518;SVLEN=-3559;END=53833077;STRANDS=+-:23;CIPOS=-3,2;CIEND=-3,1;CIPOS95=0,0;CIEND95=0,0;SU=23;PE=13;SR=10;ALG=PROD;AF=3.419e-05;NSAMP=1;MSQ=506.54;AC=1;AN=29246;NFAM=1
chr8	53836022	416439	N	<DEL>	218.54	PASS	SVTYPE=DEL;POS=53836022;SVLEN=-8063;END=53844085;STRANDS=+-:10;IMPRECISE;CIPOS=-10,485;CIEND=-366,9;CIPOS95=0,107;CIEND95=-69,2;SU=10;PE=10;SR=0;ALG=PROD;AF=3.419e-05;NSAMP=1;MSQ=218.54;AC=1;AN=29246;NFAM=1
chr8	53836023	416440_1	N	N[chr8:53951808[	245.53	LOW	SVTYPE=BND;POS=53836023;STRANDS=+-:10;IMPRECISE;CIPOS=-7,7;CIEND=-10,8;CIPOS95=0,0;CIEND95=-1,0;MATEID=416440_2;EVENT=416440;SU=10;PE=6;SR=4;ALG=PROD;AF=3.419e-05;NSAMP=1;MSQ=245.53;RECLASSIFIED;AC=1;AN=29246;NFAM=1
chr8	53844291	416441_1	N	N[chr8:53845273[	51602	PASS	SVTYPE=BND;POS=53844291;STRANDS=+-:1999;CIPOS=-1,1;CIEND=-1,0;CIPOS95=0,0;CIEND95=0,0;MATEID=416441_2;EVENT=416441;SU=1999;PE=1340;SR=659;ALG=PROD;AF=0.002975;NSAMP=87;MSQ=452.2;RECLASSIFIED;AC=87;AN=29246;NFAM=83
chr8	53845273	416441_2	N	]chr8:53844291]N	51602	PASS	SVTYPE=BND;POS=53844291;STRANDS=+-:1999;CIPOS=-1,0;CIEND=-1,1;CIPOS95=0,0;CIEND95=0,0;MATEID=416441_1;EVENT=416441;SECONDARY;SU=1999;PE=1340;SR=659;ALG=PROD;AF=0.002975;NSAMP=87;MSQ=452.2;RECLASSIFIED;AC=87;AN=29246;NFAM=83
chr8	53849672	90321_2	N	]chr5:130754233]N	15052	LOW	SVTYPE=BND;POS=53849672;STRANDS=+-:1354;IMPRECISE;CIPOS=-74,8;CIEND=-10,170;CIPOS95=-1,1;CIEND95=-5,5;MATEID=90321_1;EVENT=90321;SECONDARY;SU=1354;PE=1354;SR=0;ALG=PROD;AF=0.01091;NSAMP=319;MSQ=40.02;AC=319;AN=29246;NFAM=316
chr8	53849688	90322_2	N	N[chr5:130754028[	7984.34	LOW	SVTYPE=BND;POS=53849688;STRANDS=-+:86;IMPRECISE;CIPOS=-7,524;CIEND=-494,10;CIPOS95=-7,63;CIEND95=-72,10;MATEID=90322_1;EVENT=90322;SECONDARY;SU=86;PE=86;SR=0;ALG=PROD;AF=0.005163;NSAMP=151;MSQ=39.96;AC=151;AN=29246;NFAM=151
chr8	53873655	416442_1	N	N[chr8:53873712[	155.87	LOW	SVTYPE=BND;POS=53873655;STRANDS=+-:6;CIPOS=-6,5;CIEND=-6,5;CIPOS95=0,0;CIEND95=0,0;MATEID=416442_2;EVENT=416442;SU=6;PE=0;SR=6;ALG=PROD;AF=3.419e-05;NSAMP=1;MSQ=155.86;RECLASSIFIED;AC=1;AN=29246;NFAM=1
chr8	53873712	416442_2	N	]chr8:53873655]N	155.87	LOW	SVTYPE=BND;POS=53873655;STRANDS=+-:6;CIPOS=-6,5;CIEND=-6,5;CIPOS95=0,0;CIEND95=0,0;MATEID=416442_1;EVENT=416442;SECONDARY;SU=6;PE=0;SR=6;ALG=PROD;AF=3.419e-05;NSAMP=1;MSQ=155.86;RECLASSIFIED;AC=1;AN=29246;NFAM=1
chr8	53883218	113437_1	N	N]chr9:111217794]	4.64	LOW	SVTYPE=BND;POS=53883218;STRANDS=++:4;CIPOS=-9,8;CIEND=-9,8;CIPOS95=0,0;CIEND95=0,0;MATEID=113437_2;EVENT=113437;SU=4;PE=0;SR=4;ALG=PROD;AF=3.419e-05;NSAMP=1;MSQ=4.64;AC=1;AN=29246;NFAM=1
chr8	53888599	416444	N	<DEL>	584.25	PASS	SVTYPE=DEL;POS=53888599;SVLEN=-4638;END=53893237;STRANDS=+-:39;CIPOS=-27,27;CIEND=-22,20;CIPOS95=0,0;CIEND95=0,0;SU=39;PE=24;SR=15;ALG=PROD;AF=6.839e-05;NSAMP=2;MSQ=292.12;AC=2;AN=29246;NFAM=2
chr8	53889440	113036_1	N	N[chr22:32650280[	9.87	LOW	SVTYPE=BND;POS=53889440;STRANDS=+-:4;IMPRECISE;CIPOS=-10,725;CIEND=-564,9;CIPOS95=-1,179;CIEND95=-116,2;MATEID=113036_2;EVENT=113036;SU=4;PE=4;SR=0;ALG=PROD;AF=3.419e-05;NSAMP=1;MSQ=9.36;AC=1;AN=29246;NFAM=1
chr8	53889451	98891_2	N	N]chr6:23943187]	81855.4	LOW	SVTYPE=BND;POS=53889451;STRANDS=++:4;CIPOS=-9,8;CIEND=-9,8;CIPOS95=0,0;CIEND95=0,0;MATEID=98891_1;EVENT=98891;SECONDARY;SU=4;PE=0;SR=4;ALG=PROD;AF=0.06374;NSAMP=1860;MSQ=30.91;AC=1864;AN=29246;NFAM=1821
chr8	53898484	416445	N	<DEL>	713.31	PASS	SVTYPE=DEL;POS=53898484;SVLEN=-1667;END=53900151;STRANDS=+-:30;CIPOS=-3,2;CIEND=-10,9;CIPOS95=0,0;CIEND95=0,0;SU=30;PE=20;SR=10;ALG=PROD;AF=3.419e-05;NSAMP=1;MSQ=713.31;AC=1;AN=29246;NFAM=1
chr8	53905580	416447	N	<DEL>	302.64	PASS	SVTYPE=DEL;POS=53905580;SVLEN=-4743;END=53910323;STRANDS=+-:15;IMPRECISE;CIPOS=-5,9;CIEND=-10,5;CIPOS95=0,1;CIEND95=-1,0;SU=15;PE=12;SR=3;ALG=PROD;AF=3.419e-05;NSAMP=1;MSQ=302.64;AC=1;AN=29246;NFAM=1
chr8	53909225	106720_2	N	N]chr7:143208170]	1355.17	LOW	SVTYPE=BND;POS=53909225;STRANDS=++:11;CIPOS=-25,24;CIEND=-25,24;CIPOS95=0,0;CIEND95=0,0;MATEID=106720_1;EVENT=106720;SECONDARY;SU=11;PE=0;SR=11;ALG=PROD;AF=0.001744;NSAMP=43;MSQ=25.76;AC=51;AN=29246;NFAM=42
chr8	53944257	533106	N	<DUP>	270.58	PASS	SVTYPE=DUP;POS=53944257;SVLEN=54737;END=53998994;STRANDS=-+:29;IMPRECISE;CIPOS=-322,29;CIEND=-30,227;CIPOS95=-41,29;CIEND95=-30,33;SU=29;PE=29;SR=0;ALG=PROD;AF=3.419e-05;NSAMP=1;MSQ=89.55;AC=1;AN=29246;NFAM=1
chr8	53949382	416449	N	<DEL>	104.7	PASS	SVTYPE=DEL;POS=53949382;SVLEN=-2156;END=53951538;STRANDS=+-:5;IMPRECISE;CIPOS=-10,436;CIEND=-331,9;CIPOS95=-2,117;CIEND95=-95,2;SU=5;PE=5;SR=0;ALG=PROD;AF=3.419e-05;NSAMP=1;MSQ=104.7;AC=1;AN=29246;NFAM=1
chr8	53951808	416440_2	N	]chr8:53836023]N	245.53	LOW	SVTYPE=BND;POS=53836023;STRANDS=+-:10;IMPRECISE;CIPOS=-10,8;CIEND=-7,7;CIPOS95=-1,0;CIEND95=0,0;MATEID=416440_1;EVENT=416440;SECONDARY;SU=10;PE=6;SR=4;ALG=PROD;AF=3.419e-05;NSAMP=1;MSQ=245.53;RECLASSIFIED;AC=1;AN=29246;NFAM=1
chr8	53952215	416451	N	<DEL>	161.87	PASS	SVTYPE=DEL;POS=53952215;SVLEN=-2572;END=53954787;STRANDS=+-:8;IMPRECISE;CIPOS=-10,302;CIEND=-304,9;CIPOS95=-2,76;CIEND95=-84,2;SU=8;PE=8;SR=0;ALG=PROD;AF=3.419e-05;NSAMP=1;MSQ=161.87;AC=1;AN=29246;NFAM=1
chr8	53952331	416450_1	N	N[chr8:53952690[	217.06	LOW	SVTYPE=BND;POS=53952331;STRANDS=+-:7;CIPOS=-5,4;CIEND=-5,4;CIPOS95=0,0;CIEND95=0,0;MATEID=416450_2;EVENT=416450;SU=7;PE=0;SR=7;ALG=PROD;AF=0.0001026;NSAMP=3;MSQ=25.37;RECLASSIFIED;AC=3;AN=29246;NFAM=3
chr8	53952690	416450_2	N	]chr8:53952331]N	217.06	LOW	SVTYPE=BND;POS=53952331;STRANDS=+-:7;CIPOS=-5,4;CIEND=-5,4;CIPOS95=0,0;CIEND95=0,0;MATEID=416450_1;EVENT=416450;SECONDARY;SU=7;PE=0;SR=7;ALG=PROD;AF=0.0001026;NSAMP=3;MSQ=25.37;RECLASSIFIED;AC=3;AN=29246;NFAM=3
chr8	53954483	604788	N	<INV>	29.66	LOW	SVTYPE=INV;POS=53954483;SVLEN=284;END=53954767;STRANDS=++:3,--:1;IMPRECISE;CIPOS=-10,108;CIEND=-35,122;CIPOS95=0,93;CIEND95=-35,94;SU=4;PE=4;SR=0;ALG=PROD;AF=0.0001026;NSAMP=3;MSQ=9.79;AC=3;AN=29246;NFAM=3
chr8	53954634	604789	N	<INV>	29.13	LOW	SVTYPE=INV;POS=53954634;SVLEN=513;END=53955147;STRANDS=++:1,--:3;IMPRECISE;CIPOS=-131,0;CIEND=0,108;CIPOS95=-99,0;CIEND95=0,80;SU=4;PE=4;SR=0;ALG=PROD;AF=3.419e-05;NSAMP=1;MSQ=23.87;AC=1;AN=29246;NFAM=1
chr8	53964874	70618_2	N	N]chr3:16870424]	20.95	LOW	SVTYPE=BND;POS=53964874;STRANDS=++:4;CIPOS=-9,8;CIEND=-9,8;CIPOS95=0,0;CIEND95=0,0;MATEID=70618_1;EVENT=70618;SECONDARY;SU=4;PE=0;SR=4;ALG=PROD;AF=3.419e-05;NSAMP=1;MSQ=20.95;AC=1;AN=29246;NFAM=1
chr8	53971983	533107_1	N	]chr8:53977699]N	2629.61	LOW	SVTYPE=BND;POS=53971983;STRANDS=-+:326;CIPOS=-2,0;CIEND=-2,2;CIPOS95=0,0;CIEND95=0,0;MATEID=533107_2;EVENT=533107;SU=326;PE=123;SR=203;ALG=PROD;AF=0.0008548;NSAMP=25;MSQ=99.16;RECLASSIFIED;AC=25;AN=29246;NFAM=25
chr8	53972066	416454_1	N	N[chr8:53977713[	4494.2	LOW	SVTYPE=BND;POS=53972066;STRANDS=+-:392;CIPOS=-2,1;CIEND=-2,1;CIPOS95=0,0;CIEND95=0,0;MATEID=416454_2;EVENT=416454;SU=392;PE=111;SR=281;ALG=PROD;AF=0.001026;NSAMP=30;MSQ=131.31;RECLASSIFIED;AC=30;AN=29246;NFAM=30
chr8	53976715	55610_2	N	[chr2:77417838[N	570.69	LOW	SVTYPE=BND;POS=53976715;STRANDS=--:58;CIPOS=-10,9;CIEND=-10,9;CIPOS95=0,0;CIEND95=0,0;MATEID=55610_1;EVENT=55610;SECONDARY;SU=58;PE=43;SR=15;ALG=PROD;AF=0.000171;NSAMP=5;MSQ=114.14;AC=5;AN=29246;NFAM=5
chr8	53976727	55611_2	N	N]chr2:77418055]	603.52	LOW	SVTYPE=BND;POS=53976727;STRANDS=++:51;IMPRECISE;CIPOS=-30,309;CIEND=-30,354;CIPOS95=-28,28;CIEND95=-30,59;MATEID=55611_1;EVENT=55611;SECONDARY;SU=51;PE=51;SR=0;ALG=PROD;AF=0.000171;NSAMP=5;MSQ=120.7;AC=5;AN=29246;NFAM=5
chr8	53977699	533107_2	N	N[chr8:53971983[	2629.61	LOW	SVTYPE=BND;POS=53971983;STRANDS=-+:326;CIPOS=-2,2;CIEND=-2,0;CIPOS95=0,0;CIEND95=0,0;MATEID=533107_1;EVENT=533107;SECONDARY;SU=326;PE=123;SR=203;ALG=PROD;AF=0.0008548;NSAMP=25;MSQ=99.16;RECLASSIFIED;AC=25;AN=29246;NFAM=25
chr8	53977713	416454_2	N	]chr8:53972066]N	4494.2	LOW	SVTYPE=BND;POS=53972066;STRANDS=+-:392;CIPOS=-2,1;CIEND=-2,1;CIPOS95=0,0;CIEND95=0,0;MATEID=416454_1;EVENT=416454;SECONDARY;SU=392;PE=111;SR=281;ALG=PROD;AF=0.001026;NSAMP=30;MSQ=131.31;RECLASSIFIED;AC=30;AN=29246;NFAM=30
chr8	53989004	416455	N	<DEL>	404.59	PASS	SVTYPE=DEL;POS=53989004;SVLEN=-2566;END=53991570;STRANDS=+-:21;IMPRECISE;CIPOS=-78,306;CIEND=-431,29;CIPOS95=-50,50;CIEND95=-103,29;SU=21;PE=21;SR=0;ALG=SUM;AF=6.839e-05;NSAMP=2;MSQ=202.3;AC=2;AN=29246;NFAM=2
chr8	53991307	416456_1	N	N[chr8:53992189[	48564.9	PASS	SVTYPE=BND;POS=53991307;STRANDS=+-:1653;CIPOS=-1,1;CIEND=-1,1;CIPOS95=0,0;CIEND95=0,0;MATEID=416456_2;EVENT=416456;SU=1653;PE=1216;SR=437;ALG=PROD;AF=0.004035;NSAMP=117;MSQ=321.71;RECLASSIFIED;AC=118;AN=29246;NFAM=114
chr8	53992189	416456_2	N	]chr8:53991307]N	48564.9	PASS	SVTYPE=BND;POS=53991307;STRANDS=+-:1653;CIPOS=-1,1;CIEND=-1,1;CIPOS95=0,0;CIEND95=0,0;MATEID=416456_1;EVENT=416456;SECONDARY;SU=1653;PE=1216;SR=437;ALG=PROD;AF=0.004035;NSAMP=117;MSQ=321.71;RECLASSIFIED;AC=118;AN=29246;NFAM=114
chr8	53996918	90323_2	N	N]chr5:32476877]	37498.4	LOW	SVTYPE=BND;POS=53996918;STRANDS=++:4;CIPOS=-9,8;CIEND=-9,8;CIPOS95=0,0;CIEND95=0,0;MATEID=90323_1;EVENT=90323;SECONDARY;SU=4;PE=0;SR=4;ALG=PROD;AF=0.028;NSAMP=819;MSQ=27.25;AC=819;AN=29246;NFAM=806
chr8	54022269	15738_2	N	N[chr1:94746919[	338.52	PASS	SVTYPE=BND;POS=54022269;STRANDS=-+:7;CIPOS=-5,4;CIEND=-5,4;CIPOS95=0,0;CIEND95=0,0;MATEID=15738_1;EVENT=15738;SECONDARY;SU=7;PE=0;SR=7;ALG=PROD;AF=3.419e-05;NSAMP=1;MSQ=338.52;AC=1;AN=29246;NFAM=1
chr8	54022933	416457	N	<DEL>	158.42	PASS	SVTYPE=DEL;POS=54022933;SVLEN=-4925;END=54027858;STRANDS=+-:15;IMPRECISE;CIPOS=-30,302;CIEND=-329,29;CIPOS95=-30,56;CIEND95=-39,29;SU=15;PE=15;SR=0;ALG=PROD;AF=6.839e-05;NSAMP=2;MSQ=79.18;AC=2;AN=29246;NFAM=2
chr8	54039142	416459	N	<DEL>	908.38	PASS	SVTYPE=DEL;POS=54039142;SVLEN=-2790;END=54041932;STRANDS=+-:34;CIPOS=-10,6;CIEND=-10,9;CIPOS95=0,0;CIEND95=0,0;SU=34;PE=20;SR=14;ALG=PROD;AF=3.419e-05;NSAMP=1;MSQ=908.38;AC=1;AN=29246;NFAM=1
chr8	54043907	533108	N	<DUP>	723.36	PASS	SVTYPE=DUP;POS=54043907;SVLEN=11825;END=54055732;STRANDS=-+:68;IMPRECISE;CIPOS=-242,27;CIEND=-20,99;CIPOS95=-14,14;CIEND95=-11,11;SU=68;PE=68;SR=0;ALG=PROD;AF=0.0001026;NSAMP=3;MSQ=52.05;AC=3;AN=29246;NFAM=3
chr8	54046374	110323_1	N	[chr13:41621692[N	427.1	LOW	SVTYPE=BND;POS=54046374;STRANDS=--:42;IMPRECISE;CIPOS=-369,9;CIEND=-335,9;CIPOS95=-51,9;CIEND95=-42,9;MATEID=110323_2;EVENT=110323;SU=42;PE=42;SR=0;ALG=PROD;AF=0.0001026;NSAMP=3;MSQ=58.72;AC=3;AN=29246;NFAM=3
chr8	54046381	109518_1	N	]chr11:100415824]N	710.11	PASS	SVTYPE=BND;POS=54046381;STRANDS=-+:31;IMPRECISE;CIPOS=-294,30;CIEND=-32,315;CIPOS95=-42,30;CIEND95=-32,55;MATEID=109518_2;EVENT=109518;SU=31;PE=31;SR=0;ALG=PROD;AF=3.419e-05;NSAMP=1;MSQ=548.36;AC=1;AN=29246;NFAM=1
chr8	54047668	416460	N	<DEL>	155.73	PASS	SVTYPE=DEL;POS=54047668;SVLEN=-1206;END=54048874;STRANDS=+-:7;CIPOS=-7,6;CIEND=-10,9;CIPOS95=0,0;CIEND95=0,0;SU=7;PE=2;SR=5;ALG=PROD;AF=3.419e-05;NSAMP=1;MSQ=155.73;AC=1;AN=29246;NFAM=1
chr8	54051508	416461_1	N	N[chr8:54051874[	497.04	LOW	SVTYPE=BND;POS=54051508;STRANDS=+-:4;CIPOS=-9,8;CIEND=-9,8;CIPOS95=0,0;CIEND95=0,0;MATEID=416461_2;EVENT=416461;SU=4;PE=0;SR=4;ALG=PROD;AF=0.0006155;NSAMP=18;MSQ=18.67;RECLASSIFIED;AC=18;AN=29246;NFAM=18
chr8	54051874	416461_2	N	]chr8:54051508]N	497.04	LOW	SVTYPE=BND;POS=54051508;STRANDS=+-:4;CIPOS=-9,8;CIEND=-9,8;CIPOS95=0,0;CIEND95=0,0;MATEID=416461_1;EVENT=416461;SECONDARY;SU=4;PE=0;SR=4;ALG=PROD;AF=0.0006155;NSAMP=18;MSQ=18.67;RECLASSIFIED;AC=18;AN=29246;NFAM=18
chr8	54059303	416462	N	<DEL:ME:SINE|Alu|AluYb8>	7.75585e+06	PASS	SVTYPE=MEI;POS=54059303;SVLEN=-300;END=54059603;STRANDS=+-:185189;CIPOS=0,0;CIEND=0,0;CIPOS95=0,0;CIEND95=0,0;SU=185189;PE=21918;SR=163271;ALG=PROD;AF=0.3708;NSAMP=8342;MSQ=620.19;MEDGQR=3.31;Q10GQR=2.29;AC=10843;AN=29246;NFAM=7914
chr8	54072891	416464	N	<DEL>	149.98	PASS	SVTYPE=DEL;POS=54072891;SVLEN=-23699;END=54096590;STRANDS=+-:10;IMPRECISE;CIPOS=-10,214;CIEND=-367,9;CIPOS95=-3,50;CIEND95=-77,2;SU=10;PE=10;SR=0;ALG=PROD;AF=3.419e-05;NSAMP=1;MSQ=149.72;AC=1;AN=29246;NFAM=1
chr8	54084142	108912_1	N	[chr10:21288821[N	15716.7	LOW	SVTYPE=BND;POS=54084142;STRANDS=--:118;CIPOS=-6,5;CIEND=-6,5;CIPOS95=0,0;CIEND95=0,0;MATEID=108912_2;EVENT=108912;SU=118;PE=0;SR=118;ALG=PROD;AF=0.01511;NSAMP=437;MSQ=27.53;AC=442;AN=29246;NFAM=433
chr8	54084156	604189_2	N	N]chr8:25593778]	3266.87	LOW	SVTYPE=BND;POS=54084156;STRANDS=++:5;CIPOS=-10,9;CIEND=-10,9;CIPOS95=0,0;CIEND95=0,0;MATEID=604189_1;EVENT=604189;SECONDARY;SU=5;PE=0;SR=5;ALG=PROD;AF=0.004411;NSAMP=115;MSQ=22.38;AC=129;AN=29246;NFAM=112
chr8	54085770	416466_1	N	N[chr8:54085827[	23563.8	LOW	SVTYPE=BND;POS=54085770;STRANDS=+-:348;CIPOS=-2,2;CIEND=-2,2;CIPOS95=0,0;CIEND95=0,0;MATEID=416466_2;EVENT=416466;SU=348;PE=0;SR=348;ALG=PROD;AF=0.006172;NSAMP=167;MSQ=111.52;RECLASSIFIED;AC=179;AN=29000;NFAM=165
chr8	54085815	70619_2	N	N[chr3:167019099[	654.57	LOW	SVTYPE=BND;POS=54085815;STRANDS=-+:12;CIPOS=-29,28;CIEND=-29,28;CIPOS95=0,0;CIEND95=0,0;MATEID=70619_1;EVENT=70619;SECONDARY;SU=12;PE=0;SR=12;ALG=PROD;AF=0.0007522;NSAMP=21;MSQ=20.16;AC=22;AN=29246;NFAM=21
chr8	54085827	416466_2	N	]chr8:54085770]N	23563.8	LOW	SVTYPE=BND;POS=54085770;STRANDS=+-:348;CIPOS=-2,2;CIEND=-2,2;CIPOS95=0,0;CIEND95=0,0;MATEID=416466_1;EVENT=416466;SECONDARY;SU=348;PE=0;SR=348;ALG=PROD;AF=0.006172;NSAMP=167;MSQ=111.52;RECLASSIFIED;AC=179;AN=29000;NFAM=165
chr8	54091517	111866_1	N	]chr17:71780246]N	47.76	LOW	SVTYPE=BND;POS=54091517;STRANDS=-+:4;IMPRECISE;CIPOS=-8,9;CIEND=-9,8;CIPOS95=0,1;CIEND95=0,0;MATEID=111866_2;EVENT=111866;SU=4;PE=0;SR=4;ALG=PROD;AF=6.839e-05;NSAMP=2;MSQ=21.38;AC=2;AN=29246;NFAM=2
chr8	54094933	416467_1	N	N[chr8:54095081[	261.13	PASS	SVTYPE=BND;POS=54094933;STRANDS=+-:12;CIPOS=-10,9;CIEND=-5,9;CIPOS95=0,0;CIEND95=0,0;MATEID=416467_2;EVENT=416467;SU=12;PE=0;SR=12;ALG=PROD;AF=3.419e-05;NSAMP=1;MSQ=260.62;RECLASSIFIED;AC=1;AN=29246;NFAM=1
chr8	54095081	416467_2	N	]chr8:54094933]N	261.13	PASS	SVTYPE=BND;POS=54094933;STRANDS=+-:12;CIPOS=-5,9;CIEND=-10,9;CIPOS95=0,0;CIEND95=0,0;MATEID=416467_1;EVENT=416467;SECONDARY;SU=12;PE=0;SR=12;ALG=PROD;AF=3.419e-05;NSAMP=1;MSQ=260.62;RECLASSIFIED;AC=1;AN=29246;NFAM=1
chr8	54096719	416468	N	<DEL>	468.83	PASS	SVTYPE=DEL;POS=54096719;SVLEN=-146;END=54096865;STRANDS=+-:18;CIPOS=-24,23;CIEND=-24,23;CIPOS95=0,0;CIEND95=0,0;SU=18;PE=1;SR=17;ALG=PROD;AF=3.419e-05;NSAMP=1;MSQ=9.42;AC=1;AN=29246;NFAM=1
chr8	54101749	98892_2	N	[chr6:71165042[N	297.78	LOW	SVTYPE=BND;POS=54101749;STRANDS=--:27;IMPRECISE;CIPOS=-434,29;CIEND=-208,29;CIPOS95=-60,29;CIEND95=-16,16;MATEID=98892_1;EVENT=98892;SECONDARY;SU=27;PE=27;SR=0;ALG=PROD;AF=0.0001026;NSAMP=3;MSQ=98.69;AC=3;AN=29246;NFAM=3
chr8	54101923	109519_1	N	N[chr11:100415809[	4.52	LOW	SVTYPE=BND;POS=54101923;STRANDS=+-:20;CIPOS=-42,41;CIEND=-50,49;CIPOS95=0,0;CIEND95=0,0;MATEID=109519_2;EVENT=109519;SU=20;PE=7;SR=13;ALG=PROD;AF=3.419e-05;NSAMP=1;MSQ=4.52;AC=1;AN=29246;NFAM=1
chr8	54101929	110324_1	N	N]chr13:41621707]	345.94	LOW	SVTYPE=BND;POS=54101929;STRANDS=++:70;CIPOS=-9,9;CIEND=-5,6;CIPOS95=0,0;CIEND95=0,0;MATEID=110324_2;EVENT=110324;SU=70;PE=31;SR=39;ALG=PROD;AF=0.0001026;NSAMP=3;MSQ=76.53;AC=3;AN=29246;NFAM=3
chr8	54103192	110382_1	N	N]chr13:58822758]	2.19246e+06	LOW	SVTYPE=BND;POS=54103192;STRANDS=++:4;CIPOS=-49,48;CIEND=-49,48;CIPOS95=0,0;CIEND95=0,0;MATEID=110382_2;EVENT=110382;SU=4;PE=0;SR=4;ALG=PROD;AF=0.4171;NSAMP=12198;MSQ=104.76;AC=12198;AN=29246;NFAM=11267
chr8	54104830	15739_2	N	N]chr1:215394625]	853.43	LOW	SVTYPE=BND;POS=54104830;STRANDS=++:4;IMPRECISE;CIPOS=-10,453;CIEND=-10,386;CIPOS95=-1,143;CIEND95=-2,132;MATEID=15739_1;EVENT=15739;SECONDARY;SU=4;PE=4;SR=0;ALG=PROD;AF=0.001334;NSAMP=39;MSQ=15.6;AC=39;AN=29246;NFAM=39
chr8	54112893	533109	N	<DUP>	164.71	PASS	SVTYPE=DUP;POS=54112893;SVLEN=70336;END=54183229;STRANDS=-+:17;CIPOS=-10,8;CIEND=-4,4;CIPOS95=0,0;CIEND95=0,0;SU=17;PE=10;SR=7;ALG=PROD;AF=3.419e-05;NSAMP=1;MSQ=162.96;AC=1;AN=29246;NFAM=1
chr8	54125280	98895_2	N	N[chr6:133664902[	152902	LOW	SVTYPE=BND;POS=54125280;STRANDS=-+:4;IMPRECISE;CIPOS=-50,92;CIEND=-836,49;CIPOS95=-38,38;CIEND95=-187,49;MATEID=98895_1;EVENT=98895;SECONDARY;SU=4;PE=4;SR=0;ALG=PROD;AF=0.07382;NSAMP=2159;MSQ=34.21;AC=2159;AN=29246;NFAM=1995
chr8	54125405	98894_2	N	]chr6:133665062]N	10106.4	LOW	SVTYPE=BND;POS=54125405;STRANDS=+-:16;IMPRECISE;CIPOS=-542,21;CIEND=-20,563;CIPOS95=-91,21;CIEND95=-20,104;MATEID=98894_1;EVENT=98894;SECONDARY;SU=16;PE=16;SR=0;ALG=PROD;AF=0.0133;NSAMP=389;MSQ=17.1;AC=389;AN=29246;NFAM=385
chr8	54125484	98893_2	N	N[chr6:133664867[	457407	LOW	SVTYPE=BND;POS=54125484;STRANDS=-+:5579;IMPRECISE;CIPOS=-10,27;CIEND=-127,9;CIPOS95=0,0;CIEND95=-3,3;MATEID=98893_1;EVENT=98893;SECONDARY;SU=5579;PE=5579;SR=0;ALG=PROD;AF=0.2094;NSAMP=6123;MSQ=44.81;AC=6124;AN=29246;NFAM=5756
chr8	54126652	111190_1	N	]chr15:84571316]N	252.07	LOW	SVTYPE=BND;POS=54126652;STRANDS=-+:14;CIPOS=-29,28;CIEND=-29,28;CIPOS95=0,0;CIEND95=0,0;MATEID=111190_2;EVENT=111190;SU=14;PE=0;SR=14;ALG=PROD;AF=0.0002735;NSAMP=8;MSQ=16.57;AC=8;AN=29246;NFAM=8
chr8	54127967	604790_1	N	[chr8:54128122[N	18.43	LOW	SVTYPE=BND;POS=54127967;STRANDS=--:5;IMPRECISE;CIPOS=-531,9;CIEND=-5,9;CIPOS95=-260,1;CIEND95=-5,1;MATEID=604790_2;EVENT=604790;SU=5;PE=3;SR=2;ALG=PROD;AF=3.419e-05;NSAMP=1;MSQ=15.04;AC=1;AN=29246;NFAM=1
chr8	54128122	604790_2	N	[chr8:54127967[N	18.43	LOW	SVTYPE=BND;POS=54128122;STRANDS=--:5;IMPRECISE;CIPOS=-5,9;CIEND=-531,9;CIPOS95=-5,1;CIEND95=-260,1;MATEID=604790_1;EVENT=604790;SECONDARY;SU=5;PE=3;SR=2;ALG=PROD;AF=3.419e-05;NSAMP=1;MSQ=15.04;AC=1;AN=29246;NFAM=1
chr8	54128167	416469_1	N	N[chr8:54128663[	737.38	LOW	SVTYPE=BND;POS=54128167;STRANDS=+-:4;IMPRECISE;CIPOS=-10,9;CIEND=-10,9;CIPOS95=-3,3;CIEND95=-3,3;MATEID=416469_2;EVENT=416469;SU=4;PE=3;SR=1;ALG=PROD;AF=0.0002052;NSAMP=6;MSQ=103.92;RECLASSIFIED;AC=6;AN=29246;NFAM=6
chr8	54128663	416469_2	N	]chr8:54128167]N	737.38	LOW	SVTYPE=BND;POS=54128167;STRANDS=+-:4;IMPRECISE;CIPOS=-10,9;CIEND=-10,9;CIPOS95=-3,3;CIEND95=-3,3;MATEID=416469_1;EVENT=416469;SECONDARY;SU=4;PE=3;SR=1;ALG=PROD;AF=0.0002052;NSAMP=6;MSQ=103.92;RECLASSIFIED;AC=6;AN=29246;NFAM=6
chr8	54133046	604791	N	<INV>	173.16	LOW	SVTYPE=INV;POS=54133046;SVLEN=85;END=54133131;STRANDS=++:3,--:1;IMPRECISE;CIPOS=-10,9;CIEND=-5,9;CIPOS95=-3,3;CIEND95=-3,3;SU=4;PE=3;SR=1;ALG=PROD;AF=0.0004103;NSAMP=12;MSQ=12.51;AC=12;AN=29246;NFAM=12
chr8	54137639	111527_1	N	]chr16:70026885]N	9.36	LOW	SVTYPE=BND;POS=54137639;STRANDS=-+:4;IMPRECISE;CIPOS=-9,8;CIEND=-9,9;CIPOS95=0,0;CIEND95=0,1;MATEID=111527_2;EVENT=111527;SU=4;PE=0;SR=4;ALG=PROD;AF=3.419e-05;NSAMP=1;MSQ=9.36;AC=1;AN=29246;NFAM=1
chr8	54143134	533110	N	<DUP>	68.73	PASS	SVTYPE=DUP;POS=54143134;SVLEN=8548;END=54151682;STRANDS=-+:10;IMPRECISE;CIPOS=-257,9;CIEND=-10,429;CIPOS95=-49,3;CIEND95=-2,101;SU=10;PE=10;SR=0;ALG=PROD;AF=3.419e-05;NSAMP=1;MSQ=68.07;AC=1;AN=29246;NFAM=1
chr8	54143438	416471_1	N	N[chr8:54143515[	2403.3	PASS	SVTYPE=BND;POS=54143438;STRANDS=+-:89;CIPOS=-4,4;CIEND=-4,3;CIPOS95=0,0;CIEND95=0,0;MATEID=416471_2;EVENT=416471;SU=89;PE=0;SR=89;ALG=PROD;AF=0.000171;NSAMP=5;MSQ=272.08;RECLASSIFIED;AC=5;AN=29246;NFAM=5
chr8	54143515	416471_2	N	]chr8:54143438]N	2403.3	PASS	SVTYPE=BND;POS=54143438;STRANDS=+-:89;CIPOS=-4,3;CIEND=-4,4;CIPOS95=0,0;CIEND95=0,0;MATEID=416471_1;EVENT=416471;SECONDARY;SU=89;PE=0;SR=89;ALG=PROD;AF=0.000171;NSAMP=5;MSQ=272.08;RECLASSIFIED;AC=5;AN=29246;NFAM=5
chr8	54156139	416472	N	<DEL>	517.04	PASS	SVTYPE=DEL;POS=54156139;SVLEN=-1234;END=54157373;STRANDS=+-:16;IMPRECISE;CIPOS=-10,9;CIEND=-5,9;CIPOS95=-2,3;CIEND95=-3,2;SU=16;PE=15;SR=1;ALG=PROD;AF=0.0001026;NSAMP=3;MSQ=172.35;AC=3;AN=29246;NFAM=3
chr8	54156361	416473	N	<DEL>	802.79	PASS	SVTYPE=DEL;POS=54156361;SVLEN=-1175;END=54157536;STRANDS=+-:29;IMPRECISE;CIPOS=-30,246;CIEND=-242,29;CIPOS95=-28,28;CIEND95=-19,19;SU=29;PE=29;SR=0;ALG=PROD;AF=0.0001368;NSAMP=4;MSQ=200.7;AC=4;AN=29246;NFAM=4
chr8	54158213	416474_1	N	N[chr8:54158556[	236.27	LOW	SVTYPE=BND;POS=54158213;STRANDS=+-:5;CIPOS=-10,9;CIEND=-10,9;CIPOS95=0,0;CIEND95=0,0;MATEID=416474_2;EVENT=416474;SU=5;PE=0;SR=5;ALG=PROD;AF=0.0004103;NSAMP=12;MSQ=14.19;RECLASSIFIED;AC=12;AN=29246;NFAM=12
chr8	54158556	416474_2	N	]chr8:54158213]N	236.27	LOW	SVTYPE=BND;POS=54158213;STRANDS=+-:5;CIPOS=-10,9;CIEND=-10,9;CIPOS95=0,0;CIEND95=0,0;MATEID=416474_1;EVENT=416474;SECONDARY;SU=5;PE=0;SR=5;ALG=PROD;AF=0.0004103;NSAMP=12;MSQ=14.19;RECLASSIFIED;AC=12;AN=29246;NFAM=12
chr8	54167976	416476_1	N	N[chr8:54168033[	230.84	LOW	SVTYPE=BND;POS=54167976;STRANDS=+-:9;CIPOS=-5,3;CIEND=-4,3;CIPOS95=0,0;CIEND95=0,0;MATEID=416476_2;EVENT=416476;SU=9;PE=1;SR=8;ALG=PROD;AF=3.419e-05;NSAMP=1;MSQ=230.82;RECLASSIFIED;AC=1;AN=29246;NFAM=1
chr8	54168033	416476_2	N	]chr8:54167976]N	230.84	LOW	SVTYPE=BND;POS=54167976;STRANDS=+-:9;CIPOS=-4,3;CIEND=-5,3;CIPOS95=0,0;CIEND95=0,0;MATEID=416476_1;EVENT=416476;SECONDARY;SU=9;PE=1;SR=8;ALG=PROD;AF=3.419e-05;NSAMP=1;MSQ=230.82;RECLASSIFIED;AC=1;AN=29246;NFAM=1
chr8	54171432	416477	N	<DEL>	290.56	PASS	SVTYPE=DEL;POS=54171432;SVLEN=-1020;END=54172452;STRANDS=+-:13;IMPRECISE;CIPOS=-10,216;CIEND=-286,5;CIPOS95=-1,44;CIEND95=-82,0;SU=13;PE=13;SR=0;ALG=PROD;AF=3.419e-05;NSAMP=1;MSQ=290.56;AC=1;AN=29246;NFAM=1
chr8	54176667	110326_1	N	N]chr13:42622818]	37677.5	LOW	SVTYPE=BND;POS=54176667;STRANDS=++:145;CIPOS=-5,5;CIEND=-5,5;CIPOS95=0,0;CIEND95=0,0;MATEID=110326_2;EVENT=110326;SU=145;PE=0;SR=145;ALG=PROD;AF=0.02609;NSAMP=763;MSQ=27.88;AC=763;AN=29246;NFAM=749
chr8	54178666	416478_1	N	N[chr8:54178792[	263.76	PASS	SVTYPE=BND;POS=54178666;STRANDS=+-:10;CIPOS=-10,9;CIEND=-10,9;CIPOS95=0,0;CIEND95=0,0;MATEID=416478_2;EVENT=416478;SU=10;PE=1;SR=9;ALG=PROD;AF=3.419e-05;NSAMP=1;MSQ=263.76;RECLASSIFIED;AC=1;AN=29246;NFAM=1
chr8	54178792	416478_2	N	]chr8:54178666]N	263.76	PASS	SVTYPE=BND;POS=54178666;STRANDS=+-:10;CIPOS=-10,9;CIEND=-10,9;CIPOS95=0,0;CIEND95=0,0;MATEID=416478_1;EVENT=416478;SECONDARY;SU=10;PE=1;SR=9;ALG=PROD;AF=3.419e-05;NSAMP=1;MSQ=263.76;RECLASSIFIED;AC=1;AN=29246;NFAM=1
chr8	54182063	98896_2	N	N[chr6:153566031[	23.87	LOW	SVTYPE=BND;POS=54182063;STRANDS=-+:5;IMPRECISE;CIPOS=-8,8;CIEND=-10,7;CIPOS95=0,2;CIEND95=-2,0;MATEID=98896_1;EVENT=98896;SECONDARY;SU=5;PE=0;SR=5;ALG=PROD;AF=3.419e-05;NSAMP=1;MSQ=23.87;AC=1;AN=29246;NFAM=1
chr8	54183066	416479_1	N	N[chr8:54183359[	34.13	LOW	SVTYPE=BND;POS=54183066;STRANDS=+-:4;CIPOS=-9,8;CIEND=-9,8;CIPOS95=0,0;CIEND95=0,0;MATEID=416479_2;EVENT=416479;SU=4;PE=0;SR=4;ALG=PROD;AF=3.419e-05;NSAMP=1;MSQ=20.82;RECLASSIFIED;AC=1;AN=29246;NFAM=1
chr8	54183359	416479_2	N	]chr8:54183066]N	34.13	LOW	SVTYPE=BND;POS=54183066;STRANDS=+-:4;CIPOS=-9,8;CIEND=-9,8;CIPOS95=0,0;CIEND95=0,0;MATEID=416479_1;EVENT=416479;SECONDARY;SU=4;PE=0;SR=4;ALG=PROD;AF=3.419e-05;NSAMP=1;MSQ=20.82;RECLASSIFIED;AC=1;AN=29246;NFAM=1
chr8	54185463	416480_1	N	N[chr8:54186039[	2554.45	LOW	SVTYPE=BND;POS=54185463;STRANDS=+-:51;IMPRECISE;CIPOS=-21,29;CIEND=-30,24;CIPOS95=-1,1;CIEND95=0,0;MATEID=416480_2;EVENT=416480;SU=51;PE=46;SR=5;ALG=PROD;AF=0.001504;NSAMP=44;MSQ=20.49;RECLASSIFIED;AC=44;AN=29246;NFAM=44
chr8	54186039	416480_2	N	]chr8:54185463]N	2554.45	LOW	SVTYPE=BND;POS=54185463;STRANDS=+-:51;IMPRECISE;CIPOS=-30,24;CIEND=-21,29;CIPOS95=0,0;CIEND95=-1,1;MATEID=416480_1;EVENT=416480;SECONDARY;SU=51;PE=46;SR=5;ALG=PROD;AF=0.001504;NSAMP=44;MSQ=20.49;RECLASSIFIED;AC=44;AN=29246;NFAM=44
chr8	54197704	113288_1	N	]chr9:72842475]N	329.31	PASS	SVTYPE=BND;POS=54197704;STRANDS=-+:15;CIPOS=-10,9;CIEND=-5,6;CIPOS95=0,0;CIEND95=0,0;MATEID=113288_2;EVENT=113288;SU=15;PE=10;SR=5;ALG=PROD;AF=3.419e-05;NSAMP=1;MSQ=329.31;AC=1;AN=29246;NFAM=1
chr8	54201003	113999_1	N	]chrX:118736143]N	32.88	LOW	SVTYPE=BND;POS=54201003;STRANDS=-+:4;CIPOS=-9,8;CIEND=-9,8;CIPOS95=0,0;CIEND95=0,0;MATEID=113999_2;EVENT=113999;SU=4;PE=0;SR=4;ALG=PROD;AF=3.419e-05;NSAMP=1;MSQ=32.88;AC=1;AN=29246;NFAM=1
chr8	54205102	416481_1	N	N[chr8:54205282[	306.17	LOW	SVTYPE=BND;POS=54205102;STRANDS=+-:11;CIPOS=-3,2;CIEND=-3,2;CIPOS95=0,0;CIEND95=0,0;MATEID=416481_2;EVENT=416481;SU=11;PE=0;SR=11;ALG=PROD;AF=0.0001026;NSAMP=3;MSQ=13.26;RECLASSIFIED;AC=3;AN=29246;NFAM=3
chr8	54205282	416481_2	N	]chr8:54205102]N	306.17	LOW	SVTYPE=BND;POS=54205102;STRANDS=+-:11;CIPOS=-3,2;CIEND=-3,2;CIPOS95=0,0;CIEND95=0,0;MATEID=416481_1;EVENT=416481;SECONDARY;SU=11;PE=0;SR=11;ALG=PROD;AF=0.0001026;NSAMP=3;MSQ=13.26;RECLASSIFIED;AC=3;AN=29246;NFAM=3
chr8	54211848	416482	N	<DEL>	1606.02	PASS	SVTYPE=DEL;POS=54211848;SVLEN=-2416;END=54214264;STRANDS=+-:75;IMPRECISE;CIPOS=-181,417;CIEND=-378,49;CIPOS95=-146,146;CIEND95=-142,49;SU=75;PE=75;SR=0;ALG=SUM;AF=6.839e-05;NSAMP=2;MSQ=412.04;AC=2;AN=29246;NFAM=2
chr8	54213249	110208_1	N	N]chr12:128847855]	520.27	LOW	SVTYPE=BND;POS=54213249;STRANDS=++:50;CIPOS=-8,8;CIEND=-8,8;CIPOS95=0,0;CIEND95=0,0;MATEID=110208_2;EVENT=110208;SU=50;PE=0;SR=50;ALG=PROD;AF=0.0005129;NSAMP=15;MSQ=23.55;AC=15;AN=29246;NFAM=15
chr8	54232427	416483	N	<DEL>	782.38	PASS	SVTYPE=DEL;POS=54232427;SVLEN=-8075;END=54240502;STRANDS=+-:29;CIPOS=-3,2;CIEND=-4,1;CIPOS95=0,0;CIEND95=0,0;SU=29;PE=18;SR=11;ALG=PROD;AF=3.419e-05;NSAMP=1;MSQ=782.38;AC=1;AN=29246;NFAM=1
chr8	54238216	416484_1	N	N[chr8:54238630[	2039.58	LOW	SVTYPE=BND;POS=54238216;STRANDS=+-:32;CIPOS=-25,24;CIEND=-30,29;CIPOS95=0,0;CIEND95=0,0;MATEID=416484_2;EVENT=416484;SU=32;PE=17;SR=15;ALG=PROD;AF=0.00106;NSAMP=31;MSQ=52.67;RECLASSIFIED;AC=31;AN=29246;NFAM=30
chr8	54238630	416484_2	N	]chr8:54238216]N	2039.58	LOW	SVTYPE=BND;POS=54238216;STRANDS=+-:32;CIPOS=-30,29;CIEND=-25,24;CIPOS95=0,0;CIEND95=0,0;MATEID=416484_1;EVENT=416484;SECONDARY;SU=32;PE=17;SR=15;ALG=PROD;AF=0.00106;NSAMP=31;MSQ=52.67;RECLASSIFIED;AC=31;AN=29246;NFAM=30
chr8	54244145	416485	N	<DEL>	575.29	PASS	SVTYPE=DEL;POS=54244145;SVLEN=-2939;END=54247084;STRANDS=+-:22;IMPRECISE;CIPOS=-10,9;CIEND=-10,4;CIPOS95=-1,2;CIEND95=-3,0;SU=22;PE=21;SR=1;ALG=PROD;AF=3.419e-05;NSAMP=1;MSQ=575.29;AC=1;AN=29246;NFAM=1
chr8	54247985	70620_2	N	N[chr3:89460367[	90571.5	LOW	SVTYPE=BND;POS=54247985;STRANDS=-+:5;IMPRECISE;CIPOS=-10,299;CIEND=-676,8;CIPOS95=-3,80;CIEND95=-138,0;MATEID=70620_1;EVENT=70620;SECONDARY;SU=5;PE=5;SR=0;ALG=PROD;AF=0.05714;NSAMP=1671;MSQ=33.28;AC=1671;AN=29246;NFAM=1622
chr8	54254902	416486	N	<DEL>	1267.74	PASS	SVTYPE=DEL;POS=54254902;SVLEN=-864;END=54255766;STRANDS=+-:53;CIPOS=-23,22;CIEND=-23,21;CIPOS95=0,0;CIEND95=0,0;SU=53;PE=34;SR=19;ALG=PROD;AF=6.839e-05;NSAMP=2;MSQ=633.87;AC=2;AN=29246;NFAM=1
chr8	54261067	416487	N	<DEL>	908.14	PASS	SVTYPE=DEL;POS=54261067;SVLEN=-1582;END=54262649;STRANDS=+-:34;IMPRECISE;CIPOS=-30,210;CIEND=-329,27;CIPOS95=-20,20;CIEND95=-56,27;SU=34;PE=34;SR=0;ALG=PROD;AF=3.419e-05;NSAMP=1;MSQ=224.74;AC=1;AN=29246;NFAM=1
chr8	54262228	416488	N	<DEL>	461.64	PASS	SVTYPE=DEL;POS=54262228;SVLEN=-2276;END=54264504;STRANDS=+-:18;CIPOS=-10,9;CIEND=-5,2;CIPOS95=0,0;CIEND95=0,0;SU=18;PE=10;SR=8;ALG=PROD;AF=3.419e-05;NSAMP=1;MSQ=461.64;AC=1;AN=29246;NFAM=1
chr8	54266126	416489_1	N	N[chr8:54266403[	243.19	LOW	SVTYPE=BND;POS=54266126;STRANDS=+-:11;CIPOS=-10,9;CIEND=-10,9;CIPOS95=0,0;CIEND95=0,0;MATEID=416489_2;EVENT=416489;SU=11;PE=1;SR=10;ALG=PROD;AF=3.419e-05;NSAMP=1;MSQ=9.3;RECLASSIFIED;AC=1;AN=29246;NFAM=1
chr8	54266403	416489_2	N	]chr8:54266126]N	243.19	LOW	SVTYPE=BND;POS=54266126;STRANDS=+-:11;CIPOS=-10,9;CIEND=-10,9;CIPOS95=0,0;CIEND95=0,0;MATEID=416489_1;EVENT=416489;SECONDARY;SU=11;PE=1;SR=10;ALG=PROD;AF=3.419e-05;NSAMP=1;MSQ=9.3;RECLASSIFIED;AC=1;AN=29246;NFAM=1
chr8	54275109	416490_1	N	N[chr8:54275458[	504.88	LOW	SVTYPE=BND;POS=54275109;STRANDS=+-:5;IMPRECISE;CIPOS=-10,9;CIEND=-10,9;CIPOS95=-1,1;CIEND95=-1,1;MATEID=416490_2;EVENT=416490;SU=5;PE=2;SR=3;ALG=PROD;AF=0.0005471;NSAMP=16;MSQ=24.6;RECLASSIFIED;AC=16;AN=29246;NFAM=16
chr8	54275458	416490_2	N	]chr8:54275109]N	504.88	LOW	SVTYPE=BND;POS=54275109;STRANDS=+-:5;IMPRECISE;CIPOS=-10,9;CIEND=-10,9;CIPOS95=-1,1;CIEND95=-1,1;MATEID=416490_1;EVENT=416490;SECONDARY;SU=5;PE=2;SR=3;ALG=PROD;AF=0.0005471;NSAMP=16;MSQ=24.6;RECLASSIFIED;AC=16;AN=29246;NFAM=16
chr8	54278367	416491_1	N	N[chr8:54278607[	67.84	LOW	SVTYPE=BND;POS=54278367;STRANDS=+-:4;IMPRECISE;CIPOS=-4,6;CIEND=-10,8;CIPOS95=-1,1;CIEND95=-1,0;MATEID=416491_2;EVENT=416491;SU=4;PE=0;SR=4;ALG=PROD;AF=0.0001026;NSAMP=3;MSQ=20.48;RECLASSIFIED;AC=3;AN=29246;NFAM=3
chr8	54278454	416492_1	N	N[chr8:54278848[	2525.23	LOW	SVTYPE=BND;POS=54278454;STRANDS=+-:4;CIPOS=-9,8;CIEND=-9,8;CIPOS95=0,0;CIEND95=0,0;MATEID=416492_2;EVENT=416492;SU=4;PE=0;SR=4;ALG=PROD;AF=0.00318;NSAMP=93;MSQ=16.45;RECLASSIFIED;AC=93;AN=29246;NFAM=93
chr8	54278607	416491_2	N	]chr8:54278367]N	67.84	LOW	SVTYPE=BND;POS=54278367;STRANDS=+-:4;IMPRECISE;CIPOS=-10,8;CIEND=-4,6;CIPOS95=-1,0;CIEND95=-1,1;MATEID=416491_1;EVENT=416491;SECONDARY;SU=4;PE=0;SR=4;ALG=PROD;AF=0.0001026;NSAMP=3;MSQ=20.48;RECLASSIFIED;AC=3;AN=29246;NFAM=3
chr8	54278848	416492_2	N	]chr8:54278454]N	2525.23	LOW	SVTYPE=BND;POS=54278454;STRANDS=+-:4;CIPOS=-9,8;CIEND=-9,8;CIPOS95=0,0;CIEND95=0,0;MATEID=416492_1;EVENT=416492;SECONDARY;SU=4;PE=0;SR=4;ALG=PROD;AF=0.00318;NSAMP=93;MSQ=16.45;RECLASSIFIED;AC=93;AN=29246;NFAM=93
chr8	54283577	111314_1	N	[chr16:7903906[N	1093.52	LOW	SVTYPE=BND;POS=54283577;STRANDS=--:28;CIPOS=-9,8;CIEND=-10,9;CIPOS95=0,0;CIEND95=0,0;MATEID=111314_2;EVENT=111314;SU=28;PE=0;SR=28;ALG=PROD;AF=0.001402;NSAMP=41;MSQ=20.72;AC=41;AN=29246;NFAM=41
chr8	54287149	416493_1	N	N[chr8:54287211[	2607.35	LOW	SVTYPE=BND;POS=54287149;STRANDS=+-:95;CIPOS=-5,3;CIEND=-5,4;CIPOS95=0,0;CIEND95=0,0;MATEID=416493_2;EVENT=416493;SU=95;PE=0;SR=95;ALG=PROD;AF=0.0004103;NSAMP=12;MSQ=158.32;RECLASSIFIED;AC=12;AN=29246;NFAM=12
chr8	54287211	416493_2	N	]chr8:54287149]N	2607.35	LOW	SVTYPE=BND;POS=54287149;STRANDS=+-:95;CIPOS=-5,4;CIEND=-5,3;CIPOS95=0,0;CIEND95=0,0;MATEID=416493_1;EVENT=416493;SECONDARY;SU=95;PE=0;SR=95;ALG=PROD;AF=0.0004103;NSAMP=12;MSQ=158.32;RECLASSIFIED;AC=12;AN=29246;NFAM=12
chr8	54295847	416494_1	N	N[chr8:54295913[	325.85	PASS	SVTYPE=BND;POS=54295847;STRANDS=+-:10;CIPOS=-10,9;CIEND=-10,9;CIPOS95=0,0;CIEND95=0,0;MATEID=416494_2;EVENT=416494;SU=10;PE=0;SR=10;ALG=PROD;AF=3.419e-05;NSAMP=1;MSQ=323.75;RECLASSIFIED;AC=1;AN=29246;NFAM=1
chr8	54295913	416494_2	N	]chr8:54295847]N	325.85	PASS	SVTYPE=BND;POS=54295847;STRANDS=+-:10;CIPOS=-10,9;CIEND=-10,9;CIPOS95=0,0;CIEND95=0,0;MATEID=416494_1;EVENT=416494;SECONDARY;SU=10;PE=0;SR=10;ALG=PROD;AF=3.419e-05;NSAMP=1;MSQ=323.75;RECLASSIFIED;AC=1;AN=29246;NFAM=1
chr8	54296413	416495	N	<DEL>	850781	PASS	SVTYPE=DEL;POS=54296413;SVLEN=-2148;END=54298561;STRANDS=+-:36284;CIPOS=0,0;CIEND=0,0;CIPOS95=0,0;CIEND95=0,0;SU=36284;PE=20815;SR=15469;ALG=PROD;AF=0.04626;NSAMP=1289;MSQ=528.24;MEDGQR=4.66;Q10GQR=4.46;AC=1353;AN=29246;NFAM=1245
chr8	54316579	98897_2	N	N[chr6:35437069[	385.52	LOW	SVTYPE=BND;POS=54316579;STRANDS=-+:4;CIPOS=-9,8;CIEND=-9,8;CIPOS95=0,0;CIEND95=0,0;MATEID=98897_1;EVENT=98897;SECONDARY;SU=4;PE=0;SR=4;ALG=PROD;AF=6.839e-05;NSAMP=2;MSQ=68.78;AC=2;AN=29246;NFAM=2
chr8	54319531	416498	N	<DEL>	176.65	PASS	SVTYPE=DEL;POS=54319531;SVLEN=-9769;END=54329300;STRANDS=+-:6;IMPRECISE;CIPOS=-10,332;CIEND=-533,9;CIPOS95=0,115;CIEND95=-158,0;SU=6;PE=6;SR=0;ALG=PROD;AF=3.419e-05;NSAMP=1;MSQ=176.65;AC=1;AN=29246;NFAM=1
chr8	54319532	416497	N	<DEL>	152.73	PASS	SVTYPE=DEL;POS=54319532;SVLEN=-5235;END=54324767;STRANDS=+-:10;CIPOS=-5,3;CIEND=-6,9;CIPOS95=0,0;CIEND95=0,0;SU=10;PE=1;SR=9;ALG=PROD;AF=3.419e-05;NSAMP=1;MSQ=152.73;AC=1;AN=29246;NFAM=1
chr8	54324842	416499	N	<DEL>	269.64	PASS	SVTYPE=DEL;POS=54324842;SVLEN=-4458;END=54329300;STRANDS=+-:14;CIPOS=-4,4;CIEND=-10,9;CIPOS95=0,0;CIEND95=0,0;SU=14;PE=7;SR=7;ALG=PROD;AF=3.419e-05;NSAMP=1;MSQ=269.64;AC=1;AN=29246;NFAM=1
chr8	54331862	416500	N	<DEL>	299.57	PASS	SVTYPE=DEL;POS=54331862;SVLEN=-12635;END=54344497;STRANDS=+-:15;IMPRECISE;CIPOS=-10,221;CIEND=-235,9;CIPOS95=-3,44;CIEND95=-52,2;SU=15;PE=15;SR=0;ALG=PROD;AF=3.419e-05;NSAMP=1;MSQ=299.57;AC=1;AN=29246;NFAM=1
chr8	54344312	416501	N	<DEL>	1012.69	PASS	SVTYPE=DEL;POS=54344312;SVLEN=-962;END=54345274;STRANDS=+-:35;CIPOS=-24,23;CIEND=-26,29;CIPOS95=0,0;CIEND95=0,0;SU=35;PE=11;SR=24;ALG=PROD;AF=0.0001026;NSAMP=3;MSQ=337.56;AC=3;AN=29246;NFAM=3
chr8	54351714	416502_1	N	N[chr8:54351825[	64315.6	LOW	SVTYPE=BND;POS=54351714;STRANDS=+-:2514;CIPOS=0,0;CIEND=0,0;CIPOS95=0,0;CIEND95=0,0;MATEID=416502_2;EVENT=416502;SU=2514;PE=33;SR=2481;ALG=PROD;AF=0.008993;NSAMP=261;MSQ=214.95;RECLASSIFIED;AC=263;AN=29246;NFAM=255
chr8	54351825	416502_2	N	]chr8:54351714]N	64315.6	LOW	SVTYPE=BND;POS=54351714;STRANDS=+-:2514;CIPOS=0,0;CIEND=0,0;CIPOS95=0,0;CIEND95=0,0;MATEID=416502_1;EVENT=416502;SECONDARY;SU=2514;PE=33;SR=2481;ALG=PROD;AF=0.008993;NSAMP=261;MSQ=214.95;RECLASSIFIED;AC=263;AN=29246;NFAM=255
chr8	54353541	416503	N	<DEL>	383.61	PASS	SVTYPE=DEL;POS=54353541;SVLEN=-5964;END=54359505;STRANDS=+-:14;IMPRECISE;CIPOS=-9,0;CIEND=-7,6;CIPOS95=-9,0;CIEND95=0,0;SU=14;PE=9;SR=5;ALG=PROD;AF=3.419e-05;NSAMP=1;MSQ=383.61;AC=1;AN=29246;NFAM=1
chr8	54361365	416504_1	N	N[chr8:54361482[	971.25	LOW	SVTYPE=BND;POS=54361365;STRANDS=+-:51;CIPOS=-4,9;CIEND=-8,11;CIPOS95=0,0;CIEND95=0,0;MATEID=416504_2;EVENT=416504;SU=51;PE=0;SR=51;ALG=PROD;AF=0.0002393;NSAMP=7;MSQ=87.97;RECLASSIFIED;AC=7;AN=29246;NFAM=7
chr8	54361444	112613_1	N	]chr20:1828879]N	4022.59	LOW	SVTYPE=BND;POS=54361444;STRANDS=-+:86;CIPOS=-6,6;CIEND=-6,6;CIPOS95=0,0;CIEND95=0,0;MATEID=112613_2;EVENT=112613;SU=86;PE=0;SR=86;ALG=PROD;AF=0.004513;NSAMP=132;MSQ=20;AC=132;AN=29246;NFAM=131
chr8	54361482	416504_2	N	]chr8:54361365]N	971.25	LOW	SVTYPE=BND;POS=54361365;STRANDS=+-:51;CIPOS=-8,11;CIEND=-4,9;CIPOS95=0,0;CIEND95=0,0;MATEID=416504_1;EVENT=416504;SECONDARY;SU=51;PE=0;SR=51;ALG=PROD;AF=0.0002393;NSAMP=7;MSQ=87.97;RECLASSIFIED;AC=7;AN=29246;NFAM=7
chr8	54368980	533113_1	N	]chr8:131664892]N	5.81	LOW	SVTYPE=BND;POS=54368980;STRANDS=-+:5;CIPOS=-9,6;CIEND=-10,9;CIPOS95=0,0;CIEND95=0,0;MATEID=533113_2;EVENT=533113;SU=5;PE=1;SR=4;ALG=PROD;AF=3.419e-05;NSAMP=1;MSQ=5.81;RECLASSIFIED;AC=1;AN=29246;NFAM=1
chr8	54370564	416505	N	<DEL>	6696.46	PASS	SVTYPE=DEL;POS=54370564;SVLEN=-590;END=54371154;STRANDS=+-:256;CIPOS=-3,4;CIEND=-3,1;CIPOS95=0,0;CIEND95=0,0;SU=256;PE=160;SR=96;ALG=PROD;AF=0.000171;NSAMP=5;MSQ=959.23;AC=5;AN=29246;NFAM=3
chr8	54375695	416507	N	<DEL>	63205.9	PASS	SVTYPE=DEL;POS=54375695;SVLEN=-4055;END=54379750;STRANDS=+-:2767;CIPOS=0,0;CIEND=0,0;CIPOS95=0,0;CIEND95=0,0;SU=2767;PE=1623;SR=1144;ALG=PROD;AF=0.003693;NSAMP=108;MSQ=469.02;AC=108;AN=29246;NFAM=105
chr8	54393233	416508	N	<DEL>	515.49	PASS	SVTYPE=DEL;POS=54393233;SVLEN=-1047;END=54394280;STRANDS=+-:24;CIPOS=-10,9;CIEND=-2,1;CIPOS95=0,0;CIEND95=0,0;SU=24;PE=10;SR=14;ALG=PROD;AF=3.419e-05;NSAMP=1;MSQ=515.49;AC=1;AN=29246;NFAM=1
chr8	54402420	604792_1	N	[chr8:54403515[N	9.36	LOW	SVTYPE=BND;POS=54402420;STRANDS=--:5;CIPOS=-9,6;CIEND=-9,6;CIPOS95=0,0;CIEND95=0,0;MATEID=604792_2;EVENT=604792;SU=5;PE=1;SR=4;ALG=PROD;AF=3.419e-05;NSAMP=1;MSQ=9.36;AC=1;AN=29246;NFAM=1
chr8	54403515	604792_2	N	[chr8:54402420[N	9.36	LOW	SVTYPE=BND;POS=54403515;STRANDS=--:5;CIPOS=-9,6;CIEND=-9,6;CIPOS95=0,0;CIEND95=0,0;MATEID=604792_1;EVENT=604792;SECONDARY;SU=5;PE=1;SR=4;ALG=PROD;AF=3.419e-05;NSAMP=1;MSQ=9.36;AC=1;AN=29246;NFAM=1
chr8	54423579	416509_1	N	N[chr8:54424153[	729.37	PASS	SVTYPE=BND;POS=54423579;STRANDS=+-:27;CIPOS=-10,9;CIEND=-10,9;CIPOS95=0,0;CIEND95=0,0;MATEID=416509_2;EVENT=416509;SU=27;PE=16;SR=11;ALG=PROD;AF=3.419e-05;NSAMP=1;MSQ=719.51;RECLASSIFIED;AC=1;AN=29246;NFAM=1
chr8	54424153	416509_2	N	]chr8:54423579]N	729.37	PASS	SVTYPE=BND;POS=54423579;STRANDS=+-:27;CIPOS=-10,9;CIEND=-10,9;CIPOS95=0,0;CIEND95=0,0;MATEID=416509_1;EVENT=416509;SECONDARY;SU=27;PE=16;SR=11;ALG=PROD;AF=3.419e-05;NSAMP=1;MSQ=719.51;RECLASSIFIED;AC=1;AN=29246;NFAM=1
chr8	54432878	113997_1	N	]chrX:118525375]N	9.25	LOW	SVTYPE=BND;POS=54432878;STRANDS=-+:4;CIPOS=-9,8;CIEND=-9,8;CIPOS95=0,0;CIEND95=0,0;MATEID=113997_2;EVENT=113997;SU=4;PE=0;SR=4;ALG=PROD;AF=3.419e-05;NSAMP=1;MSQ=9.25;AC=1;AN=29246;NFAM=1
chr8	54436111	533114	N	<DUP>	122.46	PASS	SVTYPE=DUP;POS=54436111;SVLEN=224;END=54436335;STRANDS=-+:8;CIPOS=-10,9;CIEND=-9,9;CIPOS95=0,0;CIEND95=0,0;SU=8;PE=0;SR=8;ALG=PROD;AF=3.419e-05;NSAMP=1;MSQ=94.33;AC=1;AN=29246;NFAM=1
chr8	54437619	112232_1	N	]chr18:74418048]N	91341.9	LOW	SVTYPE=BND;POS=54437619;STRANDS=-+:8;CIPOS=-29,28;CIEND=-29,28;CIPOS95=0,0;CIEND95=0,0;MATEID=112232_2;EVENT=112232;SU=8;PE=0;SR=8;ALG=PROD;AF=0.06493;NSAMP=1899;MSQ=27.46;AC=1899;AN=29246;NFAM=1855
chr8	54456024	80900_2	N	N[chr4:135201179[	763.89	LOW	SVTYPE=BND;POS=54456024;STRANDS=-+:7;IMPRECISE;CIPOS=-6,6;CIEND=-6,4;CIPOS95=0,1;CIEND95=-1,0;MATEID=80900_1;EVENT=80900;SECONDARY;SU=7;PE=1;SR=6;ALG=PROD;AF=0.00106;NSAMP=28;MSQ=15.94;AC=31;AN=29246;NFAM=28
chr8	54468835	112857_1	N	N]chr21:20226534]	158.29	LOW	SVTYPE=BND;POS=54468835;STRANDS=++:4;IMPRECISE;CIPOS=-10,484;CIEND=-8,664;CIPOS95=-2,149;CIEND95=0,239;MATEID=112857_2;EVENT=112857;SU=4;PE=4;SR=0;ALG=PROD;AF=0.0003419;NSAMP=10;MSQ=14.27;AC=10;AN=29246;NFAM=10
chr8	54478537	604794_1	N	N]chr8:54479392]	844.74	PASS	SVTYPE=BND;POS=54478537;STRANDS=++:50;CIPOS=-22,21;CIEND=-22,21;CIPOS95=0,0;CIEND95=0,0;MATEID=604794_2;EVENT=604794;SU=50;PE=23;SR=27;ALG=PROD;AF=3.419e-05;NSAMP=1;MSQ=488.37;AC=1;AN=29246;NFAM=1
chr8	54478550	604793_1	N	[chr8:54479108[N	200.54	LOW	SVTYPE=BND;POS=54478550;STRANDS=--:16;IMPRECISE;CIPOS=-299,26;CIEND=-182,29;CIPOS95=-44,26;CIEND95=-64,29;MATEID=604793_2;EVENT=604793;SU=16;PE=16;SR=0;ALG=PROD;AF=3.419e-05;NSAMP=1;MSQ=179.72;AC=1;AN=29246;NFAM=1
chr8	54479108	604793_2	N	[chr8:54478550[N	200.54	LOW	SVTYPE=BND;POS=54479108;STRANDS=--:16;IMPRECISE;CIPOS=-182,29;CIEND=-299,26;CIPOS95=-64,29;CIEND95=-44,26;MATEID=604793_1;EVENT=604793;SECONDARY;SU=16;PE=16;SR=0;ALG=PROD;AF=3.419e-05;NSAMP=1;MSQ=179.72;AC=1;AN=29246;NFAM=1
chr8	54479392	604794_2	N	N]chr8:54478537]	844.74	PASS	SVTYPE=BND;POS=54479392;STRANDS=++:50;CIPOS=-22,21;CIEND=-22,21;CIPOS95=0,0;CIEND95=0,0;MATEID=604794_1;EVENT=604794;SECONDARY;SU=50;PE=23;SR=27;ALG=PROD;AF=3.419e-05;NSAMP=1;MSQ=488.37;AC=1;AN=29246;NFAM=1
chr8	54482217	416511	N	<DEL>	2595.74	PASS	SVTYPE=DEL;POS=54482217;SVLEN=-10142;END=54492359;STRANDS=+-:109;CIPOS=-4,7;CIEND=-5,4;CIPOS95=0,0;CIEND95=0,0;SU=109;PE=70;SR=39;ALG=PROD;AF=3.419e-05;NSAMP=1;MSQ=695.4;AC=1;AN=29246;NFAM=1
chr8	54489580	110980_1	N	]chr15:23917502]N	221944	LOW	SVTYPE=BND;POS=54489580;STRANDS=-+:6;CIPOS=-6,5;CIEND=-6,5;CIPOS95=0,0;CIEND95=0,0;MATEID=110980_2;EVENT=110980;SU=6;PE=0;SR=6;ALG=PROD;AF=0.1146;NSAMP=3353;MSQ=39.02;AC=3353;AN=29246;NFAM=3237
chr8	54489580	113665_1	N	[chrX:18338385[N	639556	LOW	SVTYPE=BND;POS=54489580;STRANDS=--:94;CIPOS=-8,8;CIEND=-8,8;CIPOS95=0,0;CIEND95=0,0;MATEID=113665_2;EVENT=113665;SU=94;PE=0;SR=94;ALG=PROD;AF=0.2187;NSAMP=6395;MSQ=60.52;AC=6395;AN=29246;NFAM=6099
chr8	54489583	80901_2	N	N]chr4:34490061]	11636.3	LOW	SVTYPE=BND;POS=54489583;STRANDS=++:4;CIPOS=-9,8;CIEND=-9,8;CIPOS95=0,0;CIEND95=0,0;MATEID=80901_1;EVENT=80901;SECONDARY;SU=4;PE=0;SR=4;ALG=PROD;AF=0.01323;NSAMP=387;MSQ=19.04;AC=387;AN=29246;NFAM=386
chr8	54489583	98898_2	N	N]chr6:111077651]	35887.7	LOW	SVTYPE=BND;POS=54489583;STRANDS=++:400;CIPOS=-2,2;CIEND=-3,2;CIPOS95=0,0;CIEND95=0,0;MATEID=98898_1;EVENT=98898;SECONDARY;SU=400;PE=0;SR=400;ALG=PROD;AF=0.03252;NSAMP=951;MSQ=26.14;AC=951;AN=29246;NFAM=942
chr8	54490663	416512	N	<DEL>	1055.05	PASS	SVTYPE=DEL;POS=54490663;SVLEN=-8398;END=54499061;STRANDS=+-:48;CIPOS=-24,23;CIEND=-23,21;CIPOS95=0,0;CIEND95=0,0;SU=48;PE=27;SR=21;ALG=PROD;AF=6.839e-05;NSAMP=2;MSQ=527.51;AC=2;AN=29246;NFAM=2
chr8	54494582	416514_1	N	N[chr8:54494891[	280728	LOW	SVTYPE=BND;POS=54494582;STRANDS=+-:12;CIPOS=-10,9;CIEND=-10,9;CIPOS95=0,0;CIEND95=0,0;MATEID=416514_2;EVENT=416514;SU=12;PE=0;SR=12;ALG=PROD;AF=0.1188;NSAMP=3467;MSQ=49.73;RECLASSIFIED;AC=3473;AN=29246;NFAM=3367
chr8	54494589	416513_1	N	N[chr8:54494653[	4.81336e+06	PASS	SVTYPE=BND;POS=54494589;STRANDS=+-:115974;CIPOS=0,0;CIEND=0,0;CIPOS95=0,0;CIEND95=0,0;MATEID=416513_2;EVENT=416513;SU=115974;PE=331;SR=115643;AF=0.5473;NSAMP=11488;MSQ=250.8;RECLASSIFIED;AC=16007;AN=29246;NFAM=10667
chr8	54494642	114034_1	N	]chrX:127177127]N	34206.1	LOW	SVTYPE=BND;POS=54494642;STRANDS=-+:4;CIPOS=-9,8;CIEND=-9,8;CIPOS95=0,0;CIEND95=0,0;MATEID=114034_2;EVENT=114034;SU=4;PE=0;SR=4;ALG=PROD;AF=0.02838;NSAMP=746;MSQ=22.9;AC=830;AN=29246;NFAM=718
chr8	54494653	416513_2	N	]chr8:54494589]N	4.81336e+06	PASS	SVTYPE=BND;POS=54494589;STRANDS=+-:115974;CIPOS=0,0;CIEND=0,0;CIPOS95=0,0;CIEND95=0,0;MATEID=416513_1;EVENT=416513;SECONDARY;SU=115974;PE=331;SR=115643;AF=0.5473;NSAMP=11488;MSQ=250.8;RECLASSIFIED;AC=16007;AN=29246;NFAM=10667
chr8	54494654	111501_1	N	]chr16:65536855]N	1.33824e+06	LOW	SVTYPE=BND;POS=54494654;STRANDS=-+:7821;CIPOS=0,0;CIEND=0,0;CIPOS95=0,0;CIEND95=0,0;MATEID=111501_2;EVENT=111501;SU=7821;PE=0;SR=7821;ALG=PROD;AF=0.2865;NSAMP=8346;MSQ=96.97;AC=8378;AN=29246;NFAM=7821
chr8	54494654	113295_1	N	]chr9:74346285]N	747410	LOW	SVTYPE=BND;POS=54494654;STRANDS=-+:13;CIPOS=-29,28;CIEND=-29,28;CIPOS95=0,0;CIEND95=0,0;MATEID=113295_2;EVENT=113295;SU=13;PE=0;SR=13;ALG=PROD;AF=0.2037;NSAMP=5955;MSQ=75.58;AC=5956;AN=29246;NFAM=5623
chr8	54494828	15741_2	N	]chr1:62563761]N	716.32	LOW	SVTYPE=BND;POS=54494828;STRANDS=+-:52;CIPOS=-23,21;CIEND=-26,29;CIPOS95=0,0;CIEND95=0,0;MATEID=15741_1;EVENT=15741;SECONDARY;SU=52;PE=36;SR=16;ALG=PROD;AF=0.0001026;NSAMP=3;MSQ=238.77;AC=3;AN=29246;NFAM=3
chr8	54494891	416514_2	N	]chr8:54494582]N	280728	LOW	SVTYPE=BND;POS=54494582;STRANDS=+-:12;CIPOS=-10,9;CIEND=-10,9;CIPOS95=0,0;CIEND95=0,0;MATEID=416514_1;EVENT=416514;SECONDARY;SU=12;PE=0;SR=12;ALG=PROD;AF=0.1188;NSAMP=3467;MSQ=49.73;RECLASSIFIED;AC=3473;AN=29246;NFAM=3367
chr8	54498919	113643_1	N	N[chrX:11935072[	2404.46	LOW	SVTYPE=BND;POS=54498919;STRANDS=+-:96;IMPRECISE;CIPOS=-21,336;CIEND=-560,28;CIPOS95=-11,11;CIEND95=-84,28;MATEID=113643_2;EVENT=113643;SU=96;PE=96;SR=0;ALG=PROD;AF=0.0008548;NSAMP=25;MSQ=86.29;AC=25;AN=29246;NFAM=23
chr8	54504901	15742_2	N	N[chr1:62567416[	638.23	LOW	SVTYPE=BND;POS=54504901;STRANDS=-+:33;IMPRECISE;CIPOS=-30,158;CIEND=-295,29;CIPOS95=-19,19;CIEND95=-19,19;MATEID=15742_1;EVENT=15742;SECONDARY;SU=33;PE=33;SR=0;ALG=PROD;AF=0.0001026;NSAMP=3;MSQ=212.74;AC=3;AN=29246;NFAM=3
chr8	54512706	533115	N	<DUP>	1410.97	PASS	SVTYPE=DUP;POS=54512706;SVLEN=5579;END=54518285;STRANDS=-+:119;CIPOS=-30,29;CIEND=-24,23;CIPOS95=0,0;CIEND95=0,0;SU=119;PE=76;SR=43;ALG=PROD;AF=0.000171;NSAMP=4;MSQ=352.61;AC=5;AN=29246;NFAM=4
chr8	54549323	533116	N	<DUP>	424.45	PASS	SVTYPE=DUP;POS=54549323;SVLEN=22946;END=54572269;STRANDS=-+:42;CIPOS=-24,21;CIEND=-30,29;CIPOS95=0,0;CIEND95=0,0;SU=42;PE=29;SR=13;ALG=PROD;AF=6.839e-05;NSAMP=2;MSQ=211.73;AC=2;AN=29246;NFAM=2
chr8	54550300	416517	N	<DEL>	206.71	PASS	SVTYPE=DEL;POS=54550300;SVLEN=-145;END=54550445;STRANDS=+-:9;CIPOS=-4,3;CIEND=-6,9;CIPOS95=0,0;CIEND95=0,0;SU=9;PE=0;SR=9;ALG=PROD;AF=3.419e-05;NSAMP=1;MSQ=206.71;AC=1;AN=29246;NFAM=1
chr8	54555261	80902_2	N	N[chr4:180390285[	1876.12	LOW	SVTYPE=BND;POS=54555261;STRANDS=-+:4;IMPRECISE;CIPOS=-10,583;CIEND=-676,9;CIPOS95=-2,137;CIEND95=-155,1;MATEID=80902_1;EVENT=80902;SECONDARY;SU=4;PE=4;SR=0;ALG=PROD;AF=0.001539;NSAMP=45;MSQ=18.72;AC=45;AN=29242;NFAM=45
chr8	54555303	112069_1	N	[chr18:39477239[N	2102.51	LOW	SVTYPE=BND;POS=54555303;STRANDS=--:4;IMPRECISE;CIPOS=-665,9;CIEND=-627,9;CIPOS95=-160,1;CIEND95=-143,2;MATEID=112069_2;EVENT=112069;SU=4;PE=4;SR=0;ALG=PROD;AF=0.00171;NSAMP=50;MSQ=15.02;AC=50;AN=29234;NFAM=50
chr8	54555367	110169_1	N	N]chr12:123453035]	4440.98	LOW	SVTYPE=BND;POS=54555367;STRANDS=++:6;IMPRECISE;CIPOS=-30,467;CIEND=-30,583;CIPOS95=-30,87;CIEND95=-30,126;MATEID=110169_2;EVENT=110169;SU=6;PE=6;SR=0;ALG=PROD;AF=0.002532;NSAMP=74;MSQ=20.69;AC=74;AN=29224;NFAM=74
chr8	54557751	15743_2	N	N[chr1:233387828[	89.41	LOW	SVTYPE=BND;POS=54557751;STRANDS=-+:19;CIPOS=-9,8;CIEND=-9,8;CIPOS95=0,0;CIEND95=0,0;MATEID=15743_1;EVENT=15743;SECONDARY;SU=19;PE=0;SR=19;ALG=PROD;AF=6.839e-05;NSAMP=2;MSQ=10.88;AC=2;AN=29246;NFAM=2
chr8	54558472	70621_2	N	N[chr3:46571396[	369.28	LOW	SVTYPE=BND;POS=54558472;STRANDS=-+:4;CIPOS=-9,8;CIEND=-9,8;CIPOS95=0,0;CIEND95=0,0;MATEID=70621_1;EVENT=70621;SECONDARY;SU=4;PE=0;SR=4;ALG=PROD;AF=0.0004103;NSAMP=12;MSQ=17.87;AC=12;AN=29246;NFAM=12
chr8	54576042	80903_2	N	[chr4:55754891[N	57120	LOW	SVTYPE=BND;POS=54576042;STRANDS=--:595;IMPRECISE;CIPOS=-282,14;CIEND=-178,9;CIPOS95=-18,14;CIEND95=-2,2;MATEID=80903_1;EVENT=80903;SECONDARY;SU=595;PE=595;SR=0;ALG=PROD;AF=0.02366;NSAMP=692;MSQ=50.41;AC=692;AN=29246;NFAM=670
chr8	54576315	80904_2	N	N]chr4:55754934]	40303	LOW	SVTYPE=BND;POS=54576315;STRANDS=++:80;IMPRECISE;CIPOS=-28,433;CIEND=-11,394;CIPOS95=-28,31;CIEND95=-11,22;MATEID=80904_1;EVENT=80904;SECONDARY;SU=80;PE=80;SR=0;ALG=PROD;AF=0.01915;NSAMP=560;MSQ=47.97;AC=560;AN=29246;NFAM=550
chr8	54578222	416519	N	<DEL>	101.82	PASS	SVTYPE=DEL;POS=54578222;SVLEN=-2409;END=54580631;STRANDS=+-:4;IMPRECISE;CIPOS=-10,381;CIEND=-242,9;CIPOS95=-1,136;CIEND95=-73,3;SU=4;PE=4;SR=0;ALG=PROD;AF=3.419e-05;NSAMP=1;MSQ=101.82;AC=1;AN=29246;NFAM=1
chr8	54582171	604795_1	N	N]chr8:54668892]	23.84	LOW	SVTYPE=BND;POS=54582171;STRANDS=++:5;IMPRECISE;CIPOS=-10,386;CIEND=-10,531;CIPOS95=-2,98;CIEND95=-1,155;MATEID=604795_2;EVENT=604795;SU=5;PE=5;SR=0;ALG=PROD;AF=3.419e-05;NSAMP=1;MSQ=23.81;AC=1;AN=29246;NFAM=1
chr8	54582643	533117_1	N	]chr8:54603592]N	43.06	LOW	SVTYPE=BND;POS=54582643;STRANDS=-+:7;IMPRECISE;CIPOS=-452,9;CIEND=-10,313;CIPOS95=-127,2;CIEND95=-2,114;MATEID=533117_2;EVENT=533117;SU=7;PE=7;SR=0;ALG=PROD;AF=3.419e-05;NSAMP=1;MSQ=42.84;RECLASSIFIED;AC=1;AN=29246;NFAM=1
chr8	54583560	416520_1	N	N[chr8:54604500[	1880.7	LOW	SVTYPE=BND;POS=54583560;STRANDS=+-:112;IMPRECISE;CIPOS=-13,198;CIEND=-315,39;CIPOS95=-8,8;CIEND95=-12,12;MATEID=416520_2;EVENT=416520;SU=112;PE=112;SR=0;ALG=PROD;AF=0.0002735;NSAMP=8;MSQ=193.55;RECLASSIFIED;AC=8;AN=29246;NFAM=7
chr8	54584947	533118_1	N	]chr8:54605999]N	89.65	LOW	SVTYPE=BND;POS=54584947;STRANDS=-+:7;IMPRECISE;CIPOS=-493,9;CIEND=-10,457;CIPOS95=-81,2;CIEND95=-2,87;MATEID=533118_2;EVENT=533118;SU=7;PE=7;SR=0;ALG=PROD;AF=6.839e-05;NSAMP=2;MSQ=44.82;RECLASSIFIED;AC=2;AN=29246;NFAM=2
chr8	54585506	533119_1	N	]chr8:54606911]N	521.26	LOW	SVTYPE=BND;POS=54585506;STRANDS=-+:34;IMPRECISE;CIPOS=-447,409;CIEND=-333,541;CIPOS95=-372,372;CIEND95=-298,298;MATEID=533119_2;EVENT=533119;SU=34;PE=34;SR=0;ALG=SUM;AF=0.000171;NSAMP=5;MSQ=100.55;RETAINED;RECLASSIFIED;AC=5;AN=29246;NFAM=5
chr8	54585986	416522_1	N	N[chr8:54606965[	178.6	LOW	SVTYPE=BND;POS=54585986;STRANDS=+-:12;IMPRECISE;CIPOS=-10,325;CIEND=-286,9;CIPOS95=-2,86;CIEND95=-57,2;MATEID=416522_2;EVENT=416522;SU=12;PE=12;SR=0;ALG=PROD;AF=3.419e-05;NSAMP=1;MSQ=176.65;RETAINED;RECLASSIFIED;AC=1;AN=29246;NFAM=1
chr8	54600563	533121	N	<DUP>	287.16	PASS	SVTYPE=DUP;POS=54600563;SVLEN=399;END=54600962;STRANDS=-+:32;CIPOS=-24,22;CIEND=-24,23;CIPOS95=0,0;CIEND95=0,0;SU=32;PE=16;SR=16;ALG=PROD;AF=0.000171;NSAMP=5;MSQ=56.77;AC=5;AN=29246;NFAM=5
chr8	54603592	533117_2	N	N[chr8:54582643[	43.06	LOW	SVTYPE=BND;POS=54582643;STRANDS=-+:7;IMPRECISE;CIPOS=-10,313;CIEND=-452,9;CIPOS95=-2,114;CIEND95=-127,2;MATEID=533117_1;EVENT=533117;SECONDARY;SU=7;PE=7;SR=0;ALG=PROD;AF=3.419e-05;NSAMP=1;MSQ=42.84;RECLASSIFIED;AC=1;AN=29246;NFAM=1
chr8	54604500	416520_2	N	]chr8:54583560]N	1880.7	LOW	SVTYPE=BND;POS=54583560;STRANDS=+-:112;IMPRECISE;CIPOS=-315,39;CIEND=-13,198;CIPOS95=-12,12;CIEND95=-8,8;MATEID=416520_1;EVENT=416520;SECONDARY;SU=112;PE=112;SR=0;ALG=PROD;AF=0.0002735;NSAMP=8;MSQ=193.55;RECLASSIFIED;AC=8;AN=29246;NFAM=7
chr8	54605003	604796_1	N	N]chr8:55053023]	113.59	LOW	SVTYPE=BND;POS=54605003;STRANDS=++:8;IMPRECISE;CIPOS=-30,540;CIEND=-30,530;CIPOS95=-30,99;CIEND95=-30,96;MATEID=604796_2;EVENT=604796;SU=8;PE=8;SR=0;ALG=PROD;AF=3.419e-05;NSAMP=1;MSQ=83.78;AC=1;AN=29246;NFAM=1
chr8	54605475	415671_2	N	]chr8:46631096]N	17.85	LOW	SVTYPE=BND;POS=46631096;STRANDS=+-:4;IMPRECISE;CIPOS=-539,9;CIEND=-10,436;CIPOS95=-174,1;CIEND95=-2,130;MATEID=415671_1;EVENT=415671;SECONDARY;SU=4;PE=4;SR=0;ALG=PROD;AF=3.419e-05;NSAMP=1;MSQ=17.85;RECLASSIFIED;AC=1;AN=29246;NFAM=1
chr8	54605989	532907_2	N	N[chr8:46631625[	68.95	LOW	SVTYPE=BND;POS=46631625;STRANDS=-+:7;IMPRECISE;CIPOS=-10,396;CIEND=-416,9;CIPOS95=-2,121;CIEND95=-137,1;MATEID=532907_1;EVENT=532907;SECONDARY;SU=7;PE=7;SR=0;ALG=PROD;AF=3.419e-05;NSAMP=1;MSQ=68.95;RECLASSIFIED;AC=1;AN=29246;NFAM=1
chr8	54605999	533118_2	N	N[chr8:54584947[	89.65	LOW	SVTYPE=BND;POS=54584947;STRANDS=-+:7;IMPRECISE;CIPOS=-10,457;CIEND=-493,9;CIPOS95=-2,87;CIEND95=-81,2;MATEID=533118_1;EVENT=533118;SECONDARY;SU=7;PE=7;SR=0;ALG=PROD;AF=6.839e-05;NSAMP=2;MSQ=44.82;RECLASSIFIED;AC=2;AN=29246;NFAM=2
chr8	54606911	533119_2	N	N[chr8:54585506[	521.26	LOW	SVTYPE=BND;POS=54585506;STRANDS=-+:34;IMPRECISE;CIPOS=-333,541;CIEND=-447,409;CIPOS95=-298,298;CIEND95=-372,372;MATEID=533119_1;EVENT=533119;SECONDARY;SU=34;PE=34;SR=0;ALG=SUM;AF=0.000171;NSAMP=5;MSQ=100.55;RETAINED;RECLASSIFIED;AC=5;AN=29246;NFAM=5
chr8	54606965	416522_2	N	]chr8:54585986]N	178.6	LOW	SVTYPE=BND;POS=54585986;STRANDS=+-:12;IMPRECISE;CIPOS=-286,9;CIEND=-10,325;CIPOS95=-57,2;CIEND95=-2,86;MATEID=416522_1;EVENT=416522;SECONDARY;SU=12;PE=12;SR=0;ALG=PROD;AF=3.419e-05;NSAMP=1;MSQ=176.65;RETAINED;RECLASSIFIED;AC=1;AN=29246;NFAM=1
chr8	54637978	416524	N	<DEL>	1720.49	PASS	SVTYPE=DEL;POS=54637978;SVLEN=-45973;END=54683951;STRANDS=+-:71;CIPOS=-26,26;CIEND=-25,24;CIPOS95=0,0;CIEND95=0,0;SU=71;PE=51;SR=20;ALG=PROD;AF=3.419e-05;NSAMP=1;MSQ=344.66;AC=1;AN=29246;NFAM=1
chr8	54649963	416525	N	<DEL>	185.83	PASS	SVTYPE=DEL;POS=54649963;SVLEN=-124;END=54650087;STRANDS=+-:7;CIPOS=-5,4;CIEND=-5,4;CIPOS95=0,0;CIEND95=0,0;SU=7;PE=0;SR=7;ALG=PROD;AF=3.419e-05;NSAMP=1;MSQ=185.79;AC=1;AN=29246;NFAM=1
chr8	54658269	416526	N	<DEL:ME:SINE|Alu|AluYa5>	133521	PASS	SVTYPE=MEI;POS=54658269;SVLEN=-300;END=54658569;STRANDS=+-:3832;CIPOS=0,0;CIEND=0,0;CIPOS95=0,0;CIEND95=0,0;SU=3832;PE=486;SR=3346;ALG=PROD;AF=0.01094;NSAMP=316;MSQ=366.86;AC=320;AN=29246;NFAM=301
chr8	54665252	416527	N	<DEL>	761.34	PASS	SVTYPE=DEL;POS=54665252;SVLEN=-14529;END=54679781;STRANDS=+-:34;CIPOS=-2,1;CIEND=-2,0;CIPOS95=0,0;CIEND95=0,0;SU=34;PE=16;SR=18;ALG=PROD;AF=3.419e-05;NSAMP=1;MSQ=761.34;AC=1;AN=29246;NFAM=1
chr8	54668892	604795_2	N	N]chr8:54582171]	23.84	LOW	SVTYPE=BND;POS=54668892;STRANDS=++:5;IMPRECISE;CIPOS=-10,531;CIEND=-10,386;CIPOS95=-1,155;CIEND95=-2,98;MATEID=604795_1;EVENT=604795;SECONDARY;SU=5;PE=5;SR=0;ALG=PROD;AF=3.419e-05;NSAMP=1;MSQ=23.81;AC=1;AN=29246;NFAM=1
chr8	54669892	112951_1	N	[chr21:44505557[N	191.32	LOW	SVTYPE=BND;POS=54669892;STRANDS=--:4;CIPOS=-9,8;CIEND=-9,8;CIPOS95=0,0;CIEND95=0,0;MATEID=112951_2;EVENT=112951;SU=4;PE=0;SR=4;ALG=PROD;AF=0.0003419;NSAMP=10;MSQ=12.25;AC=10;AN=29246;NFAM=10
chr8	54670529	416529	N	<DEL>	346.12	PASS	SVTYPE=DEL;POS=54670529;SVLEN=-54;END=54670583;STRANDS=+-:28;CIPOS=-6,12;CIEND=-10,8;CIPOS95=0,0;CIEND95=0,0;SU=28;PE=0;SR=28;ALG=PROD;AF=6.84e-05;NSAMP=2;MSQ=42.36;AC=2;AN=29238;NFAM=2
chr8	54670662	111811_1	N	]chr17:62014329]N	2998.39	LOW	SVTYPE=BND;POS=54670662;STRANDS=-+:9;CIPOS=-29,28;CIEND=-29,28;CIPOS95=0,0;CIEND95=0,0;MATEID=111811_2;EVENT=111811;SU=9;PE=0;SR=9;ALG=PROD;AF=0.003077;NSAMP=89;MSQ=24.15;AC=90;AN=29246;NFAM=87
chr8	54670707	108700_1	N	N]chr10:85737674]	712.78	LOW	SVTYPE=BND;POS=54670707;STRANDS=++:13;CIPOS=-29,28;CIEND=-29,28;CIPOS95=0,0;CIEND95=0,0;MATEID=108700_2;EVENT=108700;SU=13;PE=0;SR=13;ALG=PROD;AF=0.0007864;NSAMP=23;MSQ=21.31;AC=23;AN=29246;NFAM=23
chr8	54670707	111967_1	N	N]chr18:2708908]	2435.67	LOW	SVTYPE=BND;POS=54670707;STRANDS=++:4;CIPOS=-9,8;CIEND=-9,8;CIPOS95=0,0;CIEND95=0,0;MATEID=111967_2;EVENT=111967;SU=4;PE=0;SR=4;ALG=PROD;AF=0.00424;NSAMP=124;MSQ=15.06;AC=124;AN=29246;NFAM=123
chr8	54670707	112189_1	N	N]chr18:66524570]	631.32	LOW	SVTYPE=BND;POS=54670707;STRANDS=++:29;CIPOS=-9,8;CIEND=-9,8;CIPOS95=0,0;CIEND95=0,0;MATEID=112189_2;EVENT=112189;SU=29;PE=0;SR=29;ALG=PROD;AF=0.0005129;NSAMP=15;MSQ=26.8;AC=15;AN=29246;NFAM=15
chr8	54675981	416531_1	N	N[chr8:54676058[	5742.96	PASS	SVTYPE=BND;POS=54675981;STRANDS=+-:211;CIPOS=-2,1;CIEND=-2,1;CIPOS95=0,0;CIEND95=0,0;MATEID=416531_2;EVENT=416531;SU=211;PE=2;SR=209;ALG=PROD;AF=0.0003419;NSAMP=10;MSQ=327.61;RECLASSIFIED;AC=10;AN=29246;NFAM=9
chr8	54676058	416531_2	N	]chr8:54675981]N	5742.96	PASS	SVTYPE=BND;POS=54675981;STRANDS=+-:211;CIPOS=-2,1;CIEND=-2,1;CIPOS95=0,0;CIEND95=0,0;MATEID=416531_1;EVENT=416531;SECONDARY;SU=211;PE=2;SR=209;ALG=PROD;AF=0.0003419;NSAMP=10;MSQ=327.61;RECLASSIFIED;AC=10;AN=29246;NFAM=9
chr8	54684923	416532_1	N	N[chr8:54685296[	2121.12	LOW	SVTYPE=BND;POS=54684923;STRANDS=+-:24;CIPOS=-28,26;CIEND=-30,29;CIPOS95=0,0;CIEND95=0,0;MATEID=416532_2;EVENT=416532;SU=24;PE=12;SR=12;ALG=PROD;AF=0.001094;NSAMP=32;MSQ=17.43;RECLASSIFIED;AC=32;AN=29246;NFAM=32
chr8	54685296	416532_2	N	]chr8:54684923]N	2121.12	LOW	SVTYPE=BND;POS=54684923;STRANDS=+-:24;CIPOS=-30,29;CIEND=-28,26;CIPOS95=0,0;CIEND95=0,0;MATEID=416532_1;EVENT=416532;SECONDARY;SU=24;PE=12;SR=12;ALG=PROD;AF=0.001094;NSAMP=32;MSQ=17.43;RECLASSIFIED;AC=32;AN=29246;NFAM=32
chr8	54687441	416533	N	<DEL>	192.05	PASS	SVTYPE=DEL;POS=54687441;SVLEN=-56;END=54687497;STRANDS=+-:4;CIPOS=-9,8;CIEND=-9,8;CIPOS95=0,0;CIEND95=0,0;SU=4;PE=0;SR=4;ALG=PROD;AF=3.419e-05;NSAMP=1;MSQ=191.81;AC=1;AN=29246;NFAM=1
chr8	54687637	604798_1	N	N]chr8:54698813]	122.8	LOW	SVTYPE=BND;POS=54687637;STRANDS=++:8;IMPRECISE;CIPOS=-10,364;CIEND=-10,486;CIPOS95=-3,62;CIEND95=-2,90;MATEID=604798_2;EVENT=604798;SU=8;PE=8;SR=0;ALG=PROD;AF=3.419e-05;NSAMP=1;MSQ=122.8;AC=1;AN=29246;NFAM=1
chr8	54687863	604797_1	N	[chr8:54698482[N	128.74	LOW	SVTYPE=BND;POS=54687863;STRANDS=--:9;IMPRECISE;CIPOS=-465,9;CIEND=-462,9;CIPOS95=-86,2;CIEND95=-87,2;MATEID=604797_2;EVENT=604797;SU=9;PE=9;SR=0;ALG=PROD;AF=3.419e-05;NSAMP=1;MSQ=128.74;AC=1;AN=29246;NFAM=1
chr8	54688737	416534	N	<DEL>	730.91	PASS	SVTYPE=DEL;POS=54688737;SVLEN=-4418;END=54693155;STRANDS=+-:25;IMPRECISE;CIPOS=-39,711;CIEND=-499,217;CIPOS95=-39,206;CIEND95=-177,177;SU=25;PE=25;SR=0;ALG=SUM;AF=6.839e-05;NSAMP=2;MSQ=89.83;AC=2;AN=29246;NFAM=2
chr8	54698482	604797_2	N	[chr8:54687863[N	128.74	LOW	SVTYPE=BND;POS=54698482;STRANDS=--:9;IMPRECISE;CIPOS=-462,9;CIEND=-465,9;CIPOS95=-87,2;CIEND95=-86,2;MATEID=604797_1;EVENT=604797;SECONDARY;SU=9;PE=9;SR=0;ALG=PROD;AF=3.419e-05;NSAMP=1;MSQ=128.74;AC=1;AN=29246;NFAM=1
chr8	54698813	604798_2	N	N]chr8:54687637]	122.8	LOW	SVTYPE=BND;POS=54698813;STRANDS=++:8;IMPRECISE;CIPOS=-10,486;CIEND=-10,364;CIPOS95=-2,90;CIEND95=-3,62;MATEID=604798_1;EVENT=604798;SECONDARY;SU=8;PE=8;SR=0;ALG=PROD;AF=3.419e-05;NSAMP=1;MSQ=122.8;AC=1;AN=29246;NFAM=1
chr8	54705155	416535	N	<DEL>	6519.42	PASS	SVTYPE=DEL;POS=54705155;SVLEN=-4360;END=54709515;STRANDS=+-:281;CIPOS=-3,3;CIEND=-4,1;CIPOS95=0,0;CIEND95=0,0;SU=281;PE=185;SR=96;ALG=PROD;AF=0.0001026;NSAMP=3;MSQ=579.45;AC=3;AN=29246;NFAM=3
chr8	54735821	416536	N	<DEL>	107.58	PASS	SVTYPE=DEL;POS=54735821;SVLEN=-10401;END=54746222;STRANDS=+-:11;CIPOS=-5,4;CIEND=-10,9;CIPOS95=0,0;CIEND95=0,0;SU=11;PE=5;SR=6;ALG=PROD;AF=3.419e-05;NSAMP=1;MSQ=107.58;AC=1;AN=29246;NFAM=1
chr8	54740043	109179_1	N	]chr11:3685126]N	32.88	LOW	SVTYPE=BND;POS=54740043;STRANDS=-+:4;IMPRECISE;CIPOS=-402,9;CIEND=-10,382;CIPOS95=-111,0;CIEND95=-1,111;MATEID=109179_2;EVENT=109179;SU=4;PE=4;SR=0;ALG=PROD;AF=3.419e-05;NSAMP=1;MSQ=32.88;AC=1;AN=29246;NFAM=1
chr8	54741707	109733_1	N	]chr12:25732505]N	1500.25	LOW	SVTYPE=BND;POS=54741707;STRANDS=-+:4;CIPOS=-9,8;CIEND=-9,8;CIPOS95=0,0;CIEND95=0,0;MATEID=109733_2;EVENT=109733;SU=4;PE=0;SR=4;ALG=PROD;AF=0.001778;NSAMP=52;MSQ=18.14;AC=52;AN=29244;NFAM=52
chr8	54807326	416538_1	N	N[chr8:54807639[	1568.51	LOW	SVTYPE=BND;POS=54807326;STRANDS=+-:24;CIPOS=-23,21;CIEND=-25,23;CIPOS95=0,0;CIEND95=0,0;MATEID=416538_2;EVENT=416538;SU=24;PE=4;SR=20;ALG=PROD;AF=0.0002735;NSAMP=8;MSQ=15.4;RECLASSIFIED;AC=8;AN=29246;NFAM=8
chr8	54807639	416538_2	N	]chr8:54807326]N	1568.51	LOW	SVTYPE=BND;POS=54807326;STRANDS=+-:24;CIPOS=-25,23;CIEND=-23,21;CIPOS95=0,0;CIEND95=0,0;MATEID=416538_1;EVENT=416538;SECONDARY;SU=24;PE=4;SR=20;ALG=PROD;AF=0.0002735;NSAMP=8;MSQ=15.4;RECLASSIFIED;AC=8;AN=29246;NFAM=8
chr8	54824895	533122_1	N	]chr8:54826683]N	84.41	LOW	SVTYPE=BND;POS=54824895;STRANDS=-+:10;CIPOS=-5,2;CIEND=-10,7;CIPOS95=0,0;CIEND95=0,0;MATEID=533122_2;EVENT=533122;SU=10;PE=3;SR=7;ALG=PROD;AF=3.419e-05;NSAMP=1;MSQ=84.41;RECLASSIFIED;AC=1;AN=29246;NFAM=1
chr8	54824950	416539_1	N	N[chr8:54826688[	149.47	LOW	SVTYPE=BND;POS=54824950;STRANDS=+-:9;CIPOS=-10,9;CIEND=-5,4;CIPOS95=0,0;CIEND95=0,0;MATEID=416539_2;EVENT=416539;SU=9;PE=1;SR=8;ALG=PROD;AF=3.419e-05;NSAMP=1;MSQ=149.47;RECLASSIFIED;AC=1;AN=29246;NFAM=1
chr8	54826683	533122_2	N	N[chr8:54824895[	84.41	LOW	SVTYPE=BND;POS=54824895;STRANDS=-+:10;CIPOS=-10,7;CIEND=-5,2;CIPOS95=0,0;CIEND95=0,0;MATEID=533122_1;EVENT=533122;SECONDARY;SU=10;PE=3;SR=7;ALG=PROD;AF=3.419e-05;NSAMP=1;MSQ=84.41;RECLASSIFIED;AC=1;AN=29246;NFAM=1
chr8	54826688	416539_2	N	]chr8:54824950]N	149.47	LOW	SVTYPE=BND;POS=54824950;STRANDS=+-:9;CIPOS=-5,4;CIEND=-10,9;CIPOS95=0,0;CIEND95=0,0;MATEID=416539_1;EVENT=416539;SECONDARY;SU=9;PE=1;SR=8;ALG=PROD;AF=3.419e-05;NSAMP=1;MSQ=149.47;RECLASSIFIED;AC=1;AN=29246;NFAM=1
chr8	54840080	416541	N	<DEL>	284.68	PASS	SVTYPE=DEL;POS=54840080;SVLEN=-156;END=54840236;STRANDS=+-:11;CIPOS=-3,2;CIEND=-3,2;CIPOS95=0,0;CIEND95=0,0;SU=11;PE=0;SR=11;ALG=PROD;AF=3.419e-05;NSAMP=1;MSQ=284.67;AC=1;AN=29246;NFAM=1
chr8	54853769	70622_2	N	N[chr3:8257887[	1634.65	LOW	SVTYPE=BND;POS=54853769;STRANDS=-+:8;CIPOS=-29,28;CIEND=-29,28;CIPOS95=0,0;CIEND95=0,0;MATEID=70622_1;EVENT=70622;SECONDARY;SU=8;PE=0;SR=8;ALG=PROD;AF=0.00253;NSAMP=74;MSQ=15.75;AC=74;AN=29246;NFAM=74
chr8	54857302	416542_1	N	N[chr8:54857685[	921.29	LOW	SVTYPE=BND;POS=54857302;STRANDS=+-:20;CIPOS=-25,23;CIEND=-25,24;CIPOS95=0,0;CIEND95=0,0;MATEID=416542_2;EVENT=416542;SU=20;PE=4;SR=16;ALG=PROD;AF=0.0004445;NSAMP=13;MSQ=41.74;RECLASSIFIED;AC=13;AN=29246;NFAM=13
chr8	54857685	416542_2	N	]chr8:54857302]N	921.29	LOW	SVTYPE=BND;POS=54857302;STRANDS=+-:20;CIPOS=-25,24;CIEND=-25,23;CIPOS95=0,0;CIEND95=0,0;MATEID=416542_1;EVENT=416542;SECONDARY;SU=20;PE=4;SR=16;ALG=PROD;AF=0.0004445;NSAMP=13;MSQ=41.74;RECLASSIFIED;AC=13;AN=29246;NFAM=13
chr8	54858455	533124_1	N	]chr8:54858990]N	71.68	LOW	SVTYPE=BND;POS=54858455;STRANDS=-+:15;IMPRECISE;CIPOS=-10,9;CIEND=-5,9;CIPOS95=-1,0;CIEND95=-1,1;MATEID=533124_2;EVENT=533124;SU=15;PE=11;SR=4;ALG=PROD;AF=6.839e-05;NSAMP=2;MSQ=13.32;RECLASSIFIED;AC=2;AN=29246;NFAM=2
chr8	54858990	533124_2	N	N[chr8:54858455[	71.68	LOW	SVTYPE=BND;POS=54858455;STRANDS=-+:15;IMPRECISE;CIPOS=-5,9;CIEND=-10,9;CIPOS95=-1,1;CIEND95=-1,0;MATEID=533124_1;EVENT=533124;SECONDARY;SU=15;PE=11;SR=4;ALG=PROD;AF=6.839e-05;NSAMP=2;MSQ=13.32;RECLASSIFIED;AC=2;AN=29246;NFAM=2
chr8	54859348	416544_1	N	N[chr8:54859576[	375.29	LOW	SVTYPE=BND;POS=54859348;STRANDS=+-:4;IMPRECISE;CIPOS=-9,8;CIEND=-8,9;CIPOS95=0,0;CIEND95=0,1;MATEID=416544_2;EVENT=416544;SU=4;PE=0;SR=4;ALG=PROD;AF=0.0006839;NSAMP=20;MSQ=15.42;RECLASSIFIED;AC=20;AN=29246;NFAM=20
chr8	54859576	416544_2	N	]chr8:54859348]N	375.29	LOW	SVTYPE=BND;POS=54859348;STRANDS=+-:4;IMPRECISE;CIPOS=-8,9;CIEND=-9,8;CIPOS95=0,1;CIEND95=0,0;MATEID=416544_1;EVENT=416544;SECONDARY;SU=4;PE=0;SR=4;ALG=PROD;AF=0.0006839;NSAMP=20;MSQ=15.42;RECLASSIFIED;AC=20;AN=29246;NFAM=20
chr8	54863876	604800_1	N	[chr8:54877547[N	1070.32	PASS	SVTYPE=BND;POS=54863876;STRANDS=--:48;IMPRECISE;CIPOS=-24,21;CIEND=-11,20;CIPOS95=0,0;CIEND95=-9,9;MATEID=604800_2;EVENT=604800;SU=48;PE=27;SR=21;ALG=PROD;AF=6.839e-05;NSAMP=2;MSQ=535.16;AC=2;AN=29246;NFAM=2
chr8	54863880	604799_1	N	N]chr8:54874752]	947.39	PASS	SVTYPE=BND;POS=54863880;STRANDS=++:43;CIPOS=-23,22;CIEND=-25,25;CIPOS95=0,0;CIEND95=0,0;MATEID=604799_2;EVENT=604799;SU=43;PE=25;SR=18;ALG=PROD;AF=6.839e-05;NSAMP=2;MSQ=473.69;AC=2;AN=29246;NFAM=2
chr8	54874752	604799_2	N	N]chr8:54863880]	947.39	PASS	SVTYPE=BND;POS=54874752;STRANDS=++:43;CIPOS=-25,25;CIEND=-23,22;CIPOS95=0,0;CIEND95=0,0;MATEID=604799_1;EVENT=604799;SECONDARY;SU=43;PE=25;SR=18;ALG=PROD;AF=6.839e-05;NSAMP=2;MSQ=473.69;AC=2;AN=29246;NFAM=2
chr8	54877547	604800_2	N	[chr8:54863876[N	1070.32	PASS	SVTYPE=BND;POS=54877547;STRANDS=--:48;IMPRECISE;CIPOS=-11,20;CIEND=-24,21;CIPOS95=-9,9;CIEND95=0,0;MATEID=604800_1;EVENT=604800;SECONDARY;SU=48;PE=27;SR=21;ALG=PROD;AF=6.839e-05;NSAMP=2;MSQ=535.16;AC=2;AN=29246;NFAM=2
chr8	54882592	416547	N	<DEL>	1957.27	PASS	SVTYPE=DEL;POS=54882592;SVLEN=-6658;END=54889250;STRANDS=+-:84;CIPOS=-30,29;CIEND=-22,20;CIPOS95=0,0;CIEND95=0,0;SU=84;PE=55;SR=29;ALG=PROD;AF=6.839e-05;NSAMP=2;MSQ=978.63;AC=2;AN=29246;NFAM=1
chr8	54898314	15744_2	N	N[chr1:86679016[	4831.78	LOW	SVTYPE=BND;POS=54898314;STRANDS=-+:457;IMPRECISE;CIPOS=-7,161;CIEND=-279,2;CIPOS95=-2,2;CIEND95=-16,2;MATEID=15744_1;EVENT=15744;SECONDARY;SU=457;PE=457;SR=0;ALG=PROD;AF=0.000889;NSAMP=26;MSQ=80.64;AC=26;AN=29246;NFAM=26
chr8	54911922	416549_1	N	N[chr8:54912209[	726.22	LOW	SVTYPE=BND;POS=54911922;STRANDS=+-:13;CIPOS=-29,28;CIEND=-24,23;CIPOS95=0,0;CIEND95=0,0;MATEID=416549_2;EVENT=416549;SU=13;PE=1;SR=12;ALG=PROD;AF=6.839e-05;NSAMP=2;MSQ=139.34;RECLASSIFIED;AC=2;AN=29246;NFAM=2
chr8	54912209	416549_2	N	]chr8:54911922]N	726.22	LOW	SVTYPE=BND;POS=54911922;STRANDS=+-:13;CIPOS=-24,23;CIEND=-29,28;CIPOS95=0,0;CIEND95=0,0;MATEID=416549_1;EVENT=416549;SECONDARY;SU=13;PE=1;SR=12;ALG=PROD;AF=6.839e-05;NSAMP=2;MSQ=139.34;RECLASSIFIED;AC=2;AN=29246;NFAM=2
chr8	54913478	416550	N	<DEL>	1768.34	PASS	SVTYPE=DEL;POS=54913478;SVLEN=-3886;END=54917364;STRANDS=+-:74;CIPOS=-30,29;CIEND=-30,29;CIPOS95=0,0;CIEND95=0,0;SU=74;PE=49;SR=25;ALG=PROD;AF=3.419e-05;NSAMP=1;MSQ=41.7;AC=1;AN=29246;NFAM=1
chr8	54929062	416551_1	N	N[chr8:54929433[	885.62	LOW	SVTYPE=BND;POS=54929062;STRANDS=+-:8;CIPOS=-6,4;CIEND=-10,9;CIPOS95=0,0;CIEND95=0,0;MATEID=416551_2;EVENT=416551;SU=8;PE=1;SR=7;ALG=PROD;AF=0.0005471;NSAMP=16;MSQ=40.16;RECLASSIFIED;AC=16;AN=29246;NFAM=16
chr8	54929433	416551_2	N	]chr8:54929062]N	885.62	LOW	SVTYPE=BND;POS=54929062;STRANDS=+-:8;CIPOS=-10,9;CIEND=-6,4;CIPOS95=0,0;CIEND95=0,0;MATEID=416551_1;EVENT=416551;SECONDARY;SU=8;PE=1;SR=7;ALG=PROD;AF=0.0005471;NSAMP=16;MSQ=40.16;RECLASSIFIED;AC=16;AN=29246;NFAM=16
chr8	54934855	604801	N	<INV>	16.89	LOW	SVTYPE=INV;POS=54934855;SVLEN=255;END=54935110;STRANDS=++:2,--:2;IMPRECISE;CIPOS=-57,60;CIEND=0,7;CIPOS95=-47,56;CIEND95=0,3;SU=4;PE=4;SR=0;ALG=PROD;AF=6.839e-05;NSAMP=2;MSQ=8.38;AC=2;AN=29246;NFAM=2
chr8	54943126	533125	N	<DUP>	562.05	PASS	SVTYPE=DUP;POS=54943126;SVLEN=3854;END=54946980;STRANDS=-+:52;CIPOS=-24,21;CIEND=-25,24;CIPOS95=0,0;CIEND95=0,0;SU=52;PE=29;SR=23;ALG=PROD;AF=6.839e-05;NSAMP=2;MSQ=167.1;AC=2;AN=29246;NFAM=2
chr8	54966141	416553_1	N	N[chr8:54967220[	7.09	LOW	SVTYPE=BND;POS=54966141;STRANDS=+-:5;IMPRECISE;CIPOS=-10,786;CIEND=-774,9;CIPOS95=-2,252;CIEND95=-249,2;MATEID=416553_2;EVENT=416553;SU=5;PE=5;SR=0;ALG=PROD;AF=3.419e-05;NSAMP=1;MSQ=6.83;RECLASSIFIED;AC=1;AN=29246;NFAM=1
chr8	54967220	416553_2	N	]chr8:54966141]N	7.09	LOW	SVTYPE=BND;POS=54966141;STRANDS=+-:5;IMPRECISE;CIPOS=-774,9;CIEND=-10,786;CIPOS95=-249,2;CIEND95=-2,252;MATEID=416553_1;EVENT=416553;SECONDARY;SU=5;PE=5;SR=0;ALG=PROD;AF=3.419e-05;NSAMP=1;MSQ=6.83;RECLASSIFIED;AC=1;AN=29246;NFAM=1
chr8	54970134	416554_1	N	N[chr8:54970487[	1178.5	LOW	SVTYPE=BND;POS=54970134;STRANDS=+-:15;CIPOS=-10,9;CIEND=-3,2;CIPOS95=0,0;CIEND95=0,0;MATEID=416554_2;EVENT=416554;SU=15;PE=4;SR=11;ALG=PROD;AF=0.0008548;NSAMP=25;MSQ=13.08;RECLASSIFIED;AC=25;AN=29246;NFAM=25
chr8	54970487	416554_2	N	]chr8:54970134]N	1178.5	LOW	SVTYPE=BND;POS=54970134;STRANDS=+-:15;CIPOS=-3,2;CIEND=-10,9;CIPOS95=0,0;CIEND95=0,0;MATEID=416554_1;EVENT=416554;SECONDARY;SU=15;PE=4;SR=11;ALG=PROD;AF=0.0008548;NSAMP=25;MSQ=13.08;RECLASSIFIED;AC=25;AN=29246;NFAM=25
chr8	54990607	604802_1	N	N]chr8:54991776]	56.86	LOW	SVTYPE=BND;POS=54990607;STRANDS=++:5;IMPRECISE;CIPOS=-10,387;CIEND=-10,498;CIPOS95=-2,107;CIEND95=-1,175;MATEID=604802_2;EVENT=604802;SU=5;PE=5;SR=0;ALG=PROD;AF=3.419e-05;NSAMP=1;MSQ=56.86;AC=1;AN=29246;NFAM=1
chr8	54991526	604803_1	N	[chr8:55017811[N	530.46	PASS	SVTYPE=BND;POS=54991526;STRANDS=--:27;CIPOS=-3,1;CIEND=-10,9;CIPOS95=0,0;CIEND95=0,0;MATEID=604803_2;EVENT=604803;SU=27;PE=15;SR=12;ALG=PROD;AF=3.419e-05;NSAMP=1;MSQ=530.46;AC=1;AN=29246;NFAM=1
chr8	54991776	604802_2	N	N]chr8:54990607]	56.86	LOW	SVTYPE=BND;POS=54991776;STRANDS=++:5;IMPRECISE;CIPOS=-10,498;CIEND=-10,387;CIPOS95=-1,175;CIEND95=-2,107;MATEID=604802_1;EVENT=604802;SECONDARY;SU=5;PE=5;SR=0;ALG=PROD;AF=3.419e-05;NSAMP=1;MSQ=56.86;AC=1;AN=29246;NFAM=1
chr8	55002261	416555	N	<DEL>	575.19	PASS	SVTYPE=DEL;POS=55002261;SVLEN=-196;END=55002457;STRANDS=+-:15;CIPOS=-10,9;CIEND=-10,9;CIPOS95=0,0;CIEND95=0,0;SU=15;PE=0;SR=15;ALG=PROD;AF=3.419e-05;NSAMP=1;MSQ=569.28;AC=1;AN=29246;NFAM=1
chr8	55012680	416556	N	<DEL>	1621.5	PASS	SVTYPE=DEL;POS=55012680;SVLEN=-2289;END=55014969;STRANDS=+-:64;CIPOS=-10,9;CIEND=-10,9;CIPOS95=0,0;CIEND95=0,0;SU=64;PE=41;SR=23;ALG=PROD;AF=0.0001026;NSAMP=3;MSQ=349.65;AC=3;AN=29246;NFAM=3
chr8	55017811	604803_2	N	[chr8:54991526[N	530.46	PASS	SVTYPE=BND;POS=55017811;STRANDS=--:27;CIPOS=-10,9;CIEND=-3,1;CIPOS95=0,0;CIEND95=0,0;MATEID=604803_1;EVENT=604803;SECONDARY;SU=27;PE=15;SR=12;ALG=PROD;AF=3.419e-05;NSAMP=1;MSQ=530.46;AC=1;AN=29246;NFAM=1
chr8	55027547	416557_1	N	N[chr8:55027678[	359.86	LOW	SVTYPE=BND;POS=55027547;STRANDS=+-:14;CIPOS=-24,22;CIEND=-26,28;CIPOS95=0,0;CIEND95=0,0;MATEID=416557_2;EVENT=416557;SU=14;PE=0;SR=14;ALG=PROD;AF=6.839e-05;NSAMP=2;MSQ=179.75;RECLASSIFIED;AC=2;AN=29246;NFAM=2
chr8	55027678	416557_2	N	]chr8:55027547]N	359.86	LOW	SVTYPE=BND;POS=55027547;STRANDS=+-:14;CIPOS=-26,28;CIEND=-24,22;CIPOS95=0,0;CIEND95=0,0;MATEID=416557_1;EVENT=416557;SECONDARY;SU=14;PE=0;SR=14;ALG=PROD;AF=6.839e-05;NSAMP=2;MSQ=179.75;RECLASSIFIED;AC=2;AN=29246;NFAM=2
chr8	55029032	416558	N	<DEL>	1877.18	PASS	SVTYPE=DEL;POS=55029032;SVLEN=-147;END=55029179;STRANDS=+-:75;CIPOS=-5,5;CIEND=-7,9;CIPOS95=0,0;CIEND95=0,0;SU=75;PE=0;SR=75;ALG=PROD;AF=0.0001026;NSAMP=3;MSQ=312.68;AC=3;AN=29246;NFAM=2
chr8	55043673	416559_1	N	N[chr8:55043747[	830.41	PASS	SVTYPE=BND;POS=55043673;STRANDS=+-:33;CIPOS=-22,21;CIEND=-22,21;CIPOS95=0,0;CIEND95=0,0;MATEID=416559_2;EVENT=416559;SU=33;PE=0;SR=33;ALG=PROD;AF=0.0001026;NSAMP=3;MSQ=276.8;RECLASSIFIED;AC=3;AN=29246;NFAM=3
chr8	55043747	416559_2	N	]chr8:55043673]N	830.41	PASS	SVTYPE=BND;POS=55043673;STRANDS=+-:33;CIPOS=-22,21;CIEND=-22,21;CIPOS95=0,0;CIEND95=0,0;MATEID=416559_1;EVENT=416559;SECONDARY;SU=33;PE=0;SR=33;ALG=PROD;AF=0.0001026;NSAMP=3;MSQ=276.8;RECLASSIFIED;AC=3;AN=29246;NFAM=3
chr8	55053023	604796_2	N	N]chr8:54605003]	113.59	LOW	SVTYPE=BND;POS=55053023;STRANDS=++:8;IMPRECISE;CIPOS=-30,530;CIEND=-30,540;CIPOS95=-30,96;CIEND95=-30,99;MATEID=604796_1;EVENT=604796;SECONDARY;SU=8;PE=8;SR=0;ALG=PROD;AF=3.419e-05;NSAMP=1;MSQ=83.78;AC=1;AN=29246;NFAM=1
chr8	55054982	414775_2	N	]chr8:43648443]N	1630.32	LOW	SVTYPE=BND;POS=43648443;STRANDS=+-:88;IMPRECISE;CIPOS=-331,29;CIEND=-12,286;CIPOS95=-11,11;CIEND95=-10,10;MATEID=414775_1;EVENT=414775;SECONDARY;SU=88;PE=88;SR=0;ALG=PROD;AF=0.0001368;NSAMP=4;MSQ=134.69;RECLASSIFIED;AC=4;AN=29246;NFAM=4
chr8	55055650	532681_2	N	N[chr8:43648922[	1078.06	LOW	SVTYPE=BND;POS=43648922;STRANDS=-+:116;IMPRECISE;CIPOS=-17,196;CIEND=-166,10;CIPOS95=-7,7;CIEND95=-6,6;MATEID=532681_1;EVENT=532681;SECONDARY;SU=116;PE=116;SR=0;ALG=PROD;AF=0.0002052;NSAMP=6;MSQ=57.83;RECLASSIFIED;AC=6;AN=29246;NFAM=6
chr8	55055759	416560_1	N	N[chr8:67139805[	38.82	LOW	SVTYPE=BND;POS=55055759;STRANDS=+-:5;IMPRECISE;CIPOS=-10,418;CIEND=-413,9;CIPOS95=-2,120;CIEND95=-126,2;MATEID=416560_2;EVENT=416560;SU=5;PE=5;SR=0;ALG=PROD;AF=3.419e-05;NSAMP=1;MSQ=38.82;RECLASSIFIED;AC=1;AN=29246;NFAM=1
chr8	55061079	416561_1	N	N[chr8:55061154[	18606.5	LOW	SVTYPE=BND;POS=55061079;STRANDS=+-:714;CIPOS=-1,0;CIEND=-1,0;CIPOS95=0,0;CIEND95=0,0;MATEID=416561_2;EVENT=416561;SU=714;PE=7;SR=707;ALG=PROD;AF=0.002496;NSAMP=73;MSQ=207.09;RECLASSIFIED;AC=73;AN=29246;NFAM=69
chr8	55061154	416561_2	N	]chr8:55061079]N	18606.5	LOW	SVTYPE=BND;POS=55061079;STRANDS=+-:714;CIPOS=-1,0;CIEND=-1,0;CIPOS95=0,0;CIEND95=0,0;MATEID=416561_1;EVENT=416561;SECONDARY;SU=714;PE=7;SR=707;ALG=PROD;AF=0.002496;NSAMP=73;MSQ=207.09;RECLASSIFIED;AC=73;AN=29246;NFAM=69
chr8	55075121	416562	N	<DEL>	3229.68	PASS	SVTYPE=DEL;POS=55075121;SVLEN=-17528;END=55092649;STRANDS=+-:143;IMPRECISE;CIPOS=-11,190;CIEND=-233,11;CIPOS95=-6,6;CIEND95=-6,6;SU=143;PE=143;SR=0;ALG=PROD;AF=0.0001026;NSAMP=3;MSQ=214.62;AC=3;AN=29246;NFAM=3
chr8	55100705	416563_1	N	N[chr8:55101133[	37.24	LOW	SVTYPE=BND;POS=55100705;STRANDS=+-:5;CIPOS=-10,9;CIEND=-10,9;CIPOS95=0,0;CIEND95=0,0;MATEID=416563_2;EVENT=416563;SU=5;PE=0;SR=5;ALG=PROD;AF=3.419e-05;NSAMP=1;MSQ=6.73;RECLASSIFIED;AC=1;AN=29246;NFAM=1
chr8	55101133	416563_2	N	]chr8:55100705]N	37.24	LOW	SVTYPE=BND;POS=55100705;STRANDS=+-:5;CIPOS=-10,9;CIEND=-10,9;CIPOS95=0,0;CIEND95=0,0;MATEID=416563_1;EVENT=416563;SECONDARY;SU=5;PE=0;SR=5;ALG=PROD;AF=3.419e-05;NSAMP=1;MSQ=6.73;RECLASSIFIED;AC=1;AN=29246;NFAM=1
chr8	55102213	416564_1	N	N[chr8:55102319[	3769.09	LOW	SVTYPE=BND;POS=55102213;STRANDS=+-:7;CIPOS=-5,4;CIEND=-5,4;CIPOS95=0,0;CIEND95=0,0;MATEID=416564_2;EVENT=416564;SU=7;PE=0;SR=7;ALG=PROD;AF=3.51e-05;NSAMP=1;MSQ=119.79;RECLASSIFIED;AC=1;AN=28492;NFAM=1
chr8	55102319	416564_2	N	]chr8:55102213]N	3769.09	LOW	SVTYPE=BND;POS=55102213;STRANDS=+-:7;CIPOS=-5,4;CIEND=-5,4;CIPOS95=0,0;CIEND95=0,0;MATEID=416564_1;EVENT=416564;SECONDARY;SU=7;PE=0;SR=7;ALG=PROD;AF=3.51e-05;NSAMP=1;MSQ=119.79;RECLASSIFIED;AC=1;AN=28492;NFAM=1
chr8	55125447	416566	N	<DEL>	116.66	PASS	SVTYPE=DEL;POS=55125447;SVLEN=-2028;END=55127475;STRANDS=+-:4;IMPRECISE;CIPOS=-10,511;CIEND=-707,9;CIPOS95=-2,125;CIEND95=-154,2;SU=4;PE=4;SR=0;ALG=PROD;AF=6.839e-05;NSAMP=2;MSQ=58.33;AC=2;AN=29246;NFAM=2
chr8	55131164	109196_1	N	[chr11:9770771[N	22653.6	LOW	SVTYPE=BND;POS=55131164;STRANDS=--:1335;CIPOS=0,0;CIEND=0,4;CIPOS95=0,0;CIEND95=0,0;MATEID=109196_2;EVENT=109196;SU=1335;PE=0;SR=1335;ALG=PROD;AF=0.01799;NSAMP=526;MSQ=23.82;AC=526;AN=29246;NFAM=520
chr8	55131164	112535_1	N	[chr19:38412090[N	3651.46	LOW	SVTYPE=BND;POS=55131164;STRANDS=--:74;CIPOS=-8,8;CIEND=-9,5;CIPOS95=0,0;CIEND95=0,0;MATEID=112535_2;EVENT=112535;SU=74;PE=0;SR=74;ALG=PROD;AF=0.003659;NSAMP=107;MSQ=20.85;AC=107;AN=29246;NFAM=107
chr8	55142214	416567	N	<DEL>	149.66	PASS	SVTYPE=DEL;POS=55142214;SVLEN=-8451;END=55150665;STRANDS=+-:10;CIPOS=-10,9;CIEND=-10,9;CIPOS95=0,0;CIEND95=0,0;SU=10;PE=6;SR=4;ALG=PROD;AF=3.419e-05;NSAMP=1;MSQ=149.66;AC=1;AN=29246;NFAM=1
chr8	55144806	111753_1	N	[chr17:47000077[N	5308.59	LOW	SVTYPE=BND;POS=55144806;STRANDS=--:16;CIPOS=-9,8;CIEND=-9,8;CIPOS95=0,0;CIEND95=0,0;MATEID=111753_2;EVENT=111753;SU=16;PE=0;SR=16;ALG=PROD;AF=0.006086;NSAMP=178;MSQ=20.72;AC=178;AN=29246;NFAM=178
chr8	55144839	70624_2	N	N]chr3:152513354]	26880.3	LOW	SVTYPE=BND;POS=55144839;STRANDS=++:788;CIPOS=-1,1;CIEND=-2,0;CIPOS95=0,0;CIEND95=0,0;MATEID=70624_1;EVENT=70624;SECONDARY;SU=788;PE=7;SR=781;ALG=PROD;AF=0.01556;NSAMP=455;MSQ=34.28;AC=455;AN=29246;NFAM=452
chr8	55168723	416569	N	<DEL>	359.63	PASS	SVTYPE=DEL;POS=55168723;SVLEN=-10320;END=55179043;STRANDS=+-:18;CIPOS=-10,9;CIEND=-10,9;CIPOS95=0,0;CIEND95=0,0;SU=18;PE=8;SR=10;ALG=PROD;AF=3.419e-05;NSAMP=1;MSQ=359.63;AC=1;AN=29246;NFAM=1
chr8	55192136	604805	N	<INV>	7258.5	LOW	SVTYPE=INV;POS=55192136;SVLEN=171;END=55192307;STRANDS=++:10,--:233;CIPOS=-2,7;CIEND=-1,8;CIPOS95=0,0;CIEND95=0,0;SU=243;PE=243;SR=0;ALG=PROD;AF=0.003317;NSAMP=97;MSQ=56.27;AC=97;AN=29246;NFAM=97
chr8	55195142	416570	N	<DEL>	5.16917e+06	PASS	SVTYPE=DEL;POS=55195142;SVLEN=-352;END=55195494;STRANDS=+-:124117;CIPOS=0,0;CIEND=0,0;CIPOS95=0,0;CIEND95=0,0;SU=124117;PE=21285;SR=102832;AF=0.1853;NSAMP=4862;MSQ=618.26;MEDGQR=3.36;Q10GQR=2.75;AC=5419;AN=29244;NFAM=4571
chr8	55195143	604806	N	<INV>	759862	LOW	SVTYPE=INV;POS=55195143;SVLEN=425;END=55195568;STRANDS=++:2,--:2;IMPRECISE;CIPOS=-12,0;CIEND=0,38;CIPOS95=-12,0;CIEND95=0,28;SU=4;PE=4;SR=0;ALG=PROD;AF=0.1429;NSAMP=4178;MSQ=105.8;AC=4179;AN=29246;NFAM=3940
chr8	55202298	416573_1	N	N[chr8:55202416[	479.61	PASS	SVTYPE=BND;POS=55202298;STRANDS=+-:19;CIPOS=-1,0;CIEND=-1,0;CIPOS95=0,0;CIEND95=0,0;MATEID=416573_2;EVENT=416573;SU=19;PE=0;SR=19;ALG=PROD;AF=3.419e-05;NSAMP=1;MSQ=479.61;RECLASSIFIED;AC=1;AN=29246;NFAM=1
chr8	55202416	416573_2	N	]chr8:55202298]N	479.61	PASS	SVTYPE=BND;POS=55202298;STRANDS=+-:19;CIPOS=-1,0;CIEND=-1,0;CIPOS95=0,0;CIEND95=0,0;MATEID=416573_1;EVENT=416573;SECONDARY;SU=19;PE=0;SR=19;ALG=PROD;AF=3.419e-05;NSAMP=1;MSQ=479.61;RECLASSIFIED;AC=1;AN=29246;NFAM=1
chr8	55207628	98899_2	N	N[chr6:96839098[	78.93	LOW	SVTYPE=BND;POS=55207628;STRANDS=-+:4;IMPRECISE;CIPOS=-9,8;CIEND=-10,8;CIPOS95=0,0;CIEND95=-1,0;MATEID=98899_1;EVENT=98899;SECONDARY;SU=4;PE=0;SR=4;ALG=PROD;AF=0.0001368;NSAMP=4;MSQ=18.54;AC=4;AN=29246;NFAM=4
chr8	55217243	109083_1	N	]chr10:102322735]N	10769.5	LOW	SVTYPE=BND;POS=55217243;STRANDS=-+:6;IMPRECISE;CIPOS=-9,5;CIEND=-6,7;CIPOS95=-1,0;CIEND95=0,1;MATEID=109083_2;EVENT=109083;SU=6;PE=1;SR=5;ALG=PROD;AF=0.01241;NSAMP=332;MSQ=22.01;AC=363;AN=29246;NFAM=331
chr8	55235286	113552_1	N	]chrX:1860565]N	532.38	PASS	SVTYPE=BND;POS=55235286;STRANDS=-+:44;CIPOS=-24,29;CIEND=-23,22;CIPOS95=0,0;CIEND95=0,0;MATEID=113552_2;EVENT=113552;SU=44;PE=26;SR=18;ALG=PROD;AF=6.839e-05;NSAMP=2;MSQ=266.19;AC=2;AN=29246;NFAM=2
chr8	55238513	416575	N	<DEL>	125.91	PASS	SVTYPE=DEL;POS=55238513;SVLEN=-75;END=55238588;STRANDS=+-:4;CIPOS=-9,8;CIEND=-9,8;CIPOS95=0,0;CIEND95=0,0;SU=4;PE=0;SR=4;ALG=PROD;AF=3.419e-05;NSAMP=1;MSQ=125.8;AC=1;AN=29246;NFAM=1
chr8	55247616	416576	N	<DEL>	281.81	PASS	SVTYPE=DEL;POS=55247616;SVLEN=-152;END=55247768;STRANDS=+-:11;CIPOS=-4,2;CIEND=-9,9;CIPOS95=0,0;CIEND95=0,0;SU=11;PE=0;SR=11;ALG=PROD;AF=3.419e-05;NSAMP=1;MSQ=281.79;AC=1;AN=29246;NFAM=1
chr8	55247858	109544_1	N	N]chr11:107818141]	582.02	LOW	SVTYPE=BND;POS=55247858;STRANDS=++:67;CIPOS=-10,9;CIEND=-6,9;CIPOS95=0,0;CIEND95=0,0;MATEID=109544_2;EVENT=109544;SU=67;PE=55;SR=12;ALG=PROD;AF=0.0006155;NSAMP=18;MSQ=21.46;AC=18;AN=29246;NFAM=18
chr8	55273832	416577_1	N	N[chr8:55273891[	839.12	LOW	SVTYPE=BND;POS=55273832;STRANDS=+-:16;CIPOS=-30,29;CIEND=-30,29;CIPOS95=0,0;CIEND95=0,0;MATEID=416577_2;EVENT=416577;SU=16;PE=0;SR=16;ALG=PROD;AF=0.0001368;NSAMP=4;MSQ=147.6;RECLASSIFIED;AC=4;AN=29246;NFAM=4
chr8	55273891	416577_2	N	]chr8:55273832]N	839.12	LOW	SVTYPE=BND;POS=55273832;STRANDS=+-:16;CIPOS=-30,29;CIEND=-30,29;CIPOS95=0,0;CIEND95=0,0;MATEID=416577_1;EVENT=416577;SECONDARY;SU=16;PE=0;SR=16;ALG=PROD;AF=0.0001368;NSAMP=4;MSQ=147.6;RECLASSIFIED;AC=4;AN=29246;NFAM=4
chr8	55286445	416578_1	N	N[chr8:55286633[	215.86	LOW	SVTYPE=BND;POS=55286445;STRANDS=+-:11;CIPOS=-3,2;CIEND=-3,2;CIPOS95=0,0;CIEND95=0,0;MATEID=416578_2;EVENT=416578;SU=11;PE=0;SR=11;ALG=PROD;AF=0.0001368;NSAMP=4;MSQ=53.17;RECLASSIFIED;AC=4;AN=29246;NFAM=4
chr8	55286633	416578_2	N	]chr8:55286445]N	215.86	LOW	SVTYPE=BND;POS=55286445;STRANDS=+-:11;CIPOS=-3,2;CIEND=-3,2;CIPOS95=0,0;CIEND95=0,0;MATEID=416578_1;EVENT=416578;SECONDARY;SU=11;PE=0;SR=11;ALG=PROD;AF=0.0001368;NSAMP=4;MSQ=53.17;RECLASSIFIED;AC=4;AN=29246;NFAM=4
chr8	55288999	98901_2	N	N]chr6:140691996]	1807.82	LOW	SVTYPE=BND;POS=55288999;STRANDS=++:176;CIPOS=-4,4;CIEND=-3,3;CIPOS95=0,0;CIEND95=0,0;MATEID=98901_1;EVENT=98901;SECONDARY;SU=176;PE=106;SR=70;ALG=PROD;AF=0.0003419;NSAMP=10;MSQ=180.78;AC=10;AN=29246;NFAM=10
chr8	55289001	98900_2	N	[chr6:140691640[N	1586.14	LOW	SVTYPE=BND;POS=55289001;STRANDS=--:167;CIPOS=-4,1;CIEND=-5,1;CIPOS95=0,0;CIEND95=0,0;MATEID=98900_1;EVENT=98900;SECONDARY;SU=167;PE=93;SR=74;ALG=PROD;AF=0.0003077;NSAMP=9;MSQ=176.23;AC=9;AN=29246;NFAM=9
chr8	55289594	113754_1	N	[chrX:44600993[N	2749.54	LOW	SVTYPE=BND;POS=55289594;STRANDS=--:8;IMPRECISE;CIPOS=-569,46;CIEND=-384,49;CIPOS95=-134,46;CIEND95=-58,49;MATEID=113754_2;EVENT=113754;SU=8;PE=8;SR=0;ALG=PROD;AF=0.003077;NSAMP=90;MSQ=18.94;AC=90;AN=29246;NFAM=90
chr8	55289682	113752_1	N	N]chrX:44600887]	435946	LOW	SVTYPE=BND;POS=55289682;STRANDS=++:257;CIPOS=-3,5;CIEND=-4,5;CIPOS95=0,0;CIEND95=0,0;MATEID=113752_2;EVENT=113752;SU=257;PE=103;SR=154;ALG=PROD;AF=0.1676;NSAMP=4888;MSQ=54.65;AC=4902;AN=29246;NFAM=4662
chr8	55289794	80907_2	N	[chr4:103523586[N	9025.67	LOW	SVTYPE=BND;POS=55289794;STRANDS=--:403;CIPOS=-2,2;CIEND=-2,2;CIPOS95=0,0;CIEND95=0,0;MATEID=80907_1;EVENT=80907;SECONDARY;SU=403;PE=0;SR=403;ALG=PROD;AF=0.007557;NSAMP=221;MSQ=20.22;AC=221;AN=29246;NFAM=221
chr8	55293096	113549_1	N	N[chrX:1657699[	401.32	LOW	SVTYPE=BND;POS=55293096;STRANDS=+-:40;CIPOS=-23,22;CIEND=-29,24;CIPOS95=0,0;CIEND95=0,0;MATEID=113549_2;EVENT=113549;SU=40;PE=25;SR=15;ALG=PROD;AF=6.839e-05;NSAMP=2;MSQ=200.66;AC=2;AN=29246;NFAM=2
chr8	55308429	80908_2	N	[chr4:143492384[N	1998.33	LOW	SVTYPE=BND;POS=55308429;STRANDS=--:280;IMPRECISE;CIPOS=-402,8;CIEND=-418,2;CIPOS95=-45,8;CIEND95=-56,2;MATEID=80908_1;EVENT=80908;SECONDARY;SU=280;PE=280;SR=0;ALG=PROD;AF=0.001846;NSAMP=54;MSQ=20.97;AC=54;AN=29246;NFAM=54
chr8	55308430	112029_1	N	[chr18:28000031[N	422.77	LOW	SVTYPE=BND;POS=55308430;STRANDS=--:6;IMPRECISE;CIPOS=-564,9;CIEND=-564,9;CIPOS95=-201,1;CIEND95=-198,1;MATEID=112029_2;EVENT=112029;SU=6;PE=6;SR=0;ALG=PROD;AF=0.0005813;NSAMP=17;MSQ=16.12;AC=17;AN=29246;NFAM=17
chr8	55308623	109258_1	N	N]chr11:28815628]	4727.63	LOW	SVTYPE=BND;POS=55308623;STRANDS=++:358;IMPRECISE;CIPOS=-11,231;CIEND=-44,258;CIPOS95=-4,4;CIEND95=-6,6;MATEID=109258_2;EVENT=109258;SU=358;PE=358;SR=0;ALG=PROD;AF=0.004411;NSAMP=129;MSQ=31.46;AC=129;AN=29246;NFAM=129
chr8	55315971	416580	N	<DEL>	1969.03	PASS	SVTYPE=DEL;POS=55315971;SVLEN=-2884;END=55318855;STRANDS=+-:90;CIPOS=-10,9;CIEND=-10,9;CIPOS95=0,0;CIEND95=0,0;SU=90;PE=50;SR=40;ALG=PROD;AF=0.0001026;NSAMP=3;MSQ=487.58;AC=3;AN=29246;NFAM=3
chr8	55317825	416581	N	<DEL>	2148.14	PASS	SVTYPE=DEL;POS=55317825;SVLEN=-251;END=55318076;STRANDS=+-:55;CIPOS=-30,29;CIEND=-27,27;CIPOS95=0,0;CIEND95=0,0;SU=55;PE=2;SR=53;ALG=PROD;AF=0.0002735;NSAMP=8;MSQ=267.78;AC=8;AN=29246;NFAM=5
chr8	55326478	55613_2	N	N[chr2:205363853[	32.91	LOW	SVTYPE=BND;POS=55326478;STRANDS=-+:4;IMPRECISE;CIPOS=-8,9;CIEND=-10,7;CIPOS95=0,1;CIEND95=-1,0;MATEID=55613_1;EVENT=55613;SECONDARY;SU=4;PE=0;SR=4;ALG=PROD;AF=3.419e-05;NSAMP=1;MSQ=32.88;AC=1;AN=29246;NFAM=1
chr8	55340946	416583	N	<DEL>	931.79	PASS	SVTYPE=DEL;POS=55340946;SVLEN=-5724;END=55346670;STRANDS=+-:24;IMPRECISE;CIPOS=-30,29;CIEND=-1,29;CIPOS95=0,0;CIEND95=-1,29;SU=24;PE=5;SR=19;ALG=PROD;AF=6.839e-05;NSAMP=2;MSQ=160.15;AC=2;AN=29246;NFAM=2
chr8	55346721	603675_2	N	N]chr8:2371297]	41.83	LOW	SVTYPE=BND;POS=55346721;STRANDS=++:6;IMPRECISE;CIPOS=-6,7;CIEND=-6,5;CIPOS95=-1,1;CIEND95=0,0;MATEID=603675_1;EVENT=603675;SECONDARY;SU=6;PE=0;SR=6;ALG=PROD;AF=3.419e-05;NSAMP=1;MSQ=41.83;AC=1;AN=29246;NFAM=1
chr8	55369391	416584_1	N	N[chr8:55369579[	74048.3	LOW	SVTYPE=BND;POS=55369391;STRANDS=+-:8;IMPRECISE;CIPOS=-25,24;CIEND=-29,25;CIPOS95=-2,2;CIEND95=0,0;MATEID=416584_2;EVENT=416584;SU=8;PE=0;SR=8;ALG=PROD;AF=0.05645;NSAMP=1651;MSQ=20.56;RECLASSIFIED;AC=1651;AN=29246;NFAM=1582
chr8	55369436	106721_2	N	N[chr7:44547287[	281012	LOW	SVTYPE=BND;POS=55369436;STRANDS=-+:10;CIPOS=-27,29;CIEND=-30,29;CIPOS95=0,0;CIEND95=0,0;MATEID=106721_1;EVENT=106721;SECONDARY;SU=10;PE=2;SR=8;ALG=PROD;AF=0.2093;NSAMP=6097;MSQ=30.33;AC=6122;AN=29246;NFAM=5880
chr8	55369579	416584_2	N	]chr8:55369391]N	74048.3	LOW	SVTYPE=BND;POS=55369391;STRANDS=+-:8;IMPRECISE;CIPOS=-29,25;CIEND=-25,24;CIPOS95=0,0;CIEND95=-2,2;MATEID=416584_1;EVENT=416584;SECONDARY;SU=8;PE=0;SR=8;ALG=PROD;AF=0.05645;NSAMP=1651;MSQ=20.56;RECLASSIFIED;AC=1651;AN=29246;NFAM=1582
chr8	55386065	416585	N	<DEL>	635.54	PASS	SVTYPE=DEL;POS=55386065;SVLEN=-1321;END=55387386;STRANDS=+-:26;CIPOS=-2,1;CIEND=-3,1;CIPOS95=0,0;CIEND95=0,0;SU=26;PE=13;SR=13;ALG=PROD;AF=3.419e-05;NSAMP=1;MSQ=635.54;AC=1;AN=29246;NFAM=1
chr8	55393401	113088_1	N	]chr22:46174277]N	27322.3	LOW	SVTYPE=BND;POS=55393401;STRANDS=-+:4;CIPOS=-49,48;CIEND=-49,48;CIPOS95=0,0;CIEND95=0,0;MATEID=113088_2;EVENT=113088;SU=4;PE=0;SR=4;ALG=PROD;AF=0.02807;NSAMP=821;MSQ=20.38;AC=821;AN=29246;NFAM=811
chr8	55412883	416587	N	<DEL>	326.44	PASS	SVTYPE=DEL;POS=55412883;SVLEN=-900;END=55413783;STRANDS=+-:9;CIPOS=-4,3;CIEND=-2,9;CIPOS95=0,0;CIEND95=0,0;SU=9;PE=0;SR=9;ALG=PROD;AF=3.419e-05;NSAMP=1;MSQ=326.44;AC=1;AN=29246;NFAM=1
chr8	55423535	416588_1	N	N[chr8:55423705[	248.09	LOW	SVTYPE=BND;POS=55423535;STRANDS=+-:7;CIPOS=-5,4;CIEND=-5,4;CIPOS95=0,0;CIEND95=0,0;MATEID=416588_2;EVENT=416588;SU=7;PE=0;SR=7;ALG=PROD;AF=6.839e-05;NSAMP=2;MSQ=123.09;RECLASSIFIED;AC=2;AN=29246;NFAM=2
chr8	55423705	416588_2	N	]chr8:55423535]N	248.09	LOW	SVTYPE=BND;POS=55423535;STRANDS=+-:7;CIPOS=-5,4;CIEND=-5,4;CIPOS95=0,0;CIEND95=0,0;MATEID=416588_1;EVENT=416588;SECONDARY;SU=7;PE=0;SR=7;ALG=PROD;AF=6.839e-05;NSAMP=2;MSQ=123.09;RECLASSIFIED;AC=2;AN=29246;NFAM=2
chr8	55430785	416589	N	<DEL>	650.31	PASS	SVTYPE=DEL;POS=55430785;SVLEN=-803;END=55431588;STRANDS=+-:28;CIPOS=-2,1;CIEND=-3,0;CIPOS95=0,0;CIEND95=0,0;SU=28;PE=16;SR=12;ALG=PROD;AF=3.419e-05;NSAMP=1;MSQ=650.31;AC=1;AN=29246;NFAM=1
chr8	55434599	90324_2	N	N[chr5:39787648[	748927	LOW	SVTYPE=BND;POS=55434599;STRANDS=-+:8;CIPOS=-7,8;CIEND=-9,6;CIPOS95=0,0;CIEND95=0,0;MATEID=90324_1;EVENT=90324;SECONDARY;SU=8;PE=4;SR=4;ALG=PROD;AF=0.2212;NSAMP=6469;MSQ=75.83;AC=6469;AN=29246;NFAM=6145
chr8	55435043	604807	N	<INV>	1801.85	PASS	SVTYPE=INV;POS=55435043;SVLEN=6555;END=55441598;STRANDS=++:39,--:43;CIPOS=-2,0;CIEND=-7,9;CIPOS95=0,0;CIEND95=0,0;SU=82;PE=57;SR=25;ALG=PROD;AF=3.419e-05;NSAMP=1;MSQ=1801.85;AC=1;AN=29246;NFAM=1
chr8	55439539	98902_2	N	[chr6:13190795[N	104.63	LOW	SVTYPE=BND;POS=55439539;STRANDS=--:15;CIPOS=-50,49;CIEND=-50,49;CIPOS95=0,0;CIEND95=0,0;MATEID=98902_1;EVENT=98902;SECONDARY;SU=15;PE=7;SR=8;ALG=PROD;AF=3.419e-05;NSAMP=1;MSQ=104.63;AC=1;AN=29246;NFAM=1
chr8	55439553	98903_2	N	N]chr6:13191213]	26.62	LOW	SVTYPE=BND;POS=55439553;STRANDS=++:7;IMPRECISE;CIPOS=-50,416;CIEND=-50,461;CIPOS95=-50,80;CIEND95=-50,81;MATEID=98903_1;EVENT=98903;SECONDARY;SU=7;PE=7;SR=0;ALG=PROD;AF=3.419e-05;NSAMP=1;MSQ=26.62;AC=1;AN=29246;NFAM=1
chr8	55443722	109018_1	N	]chr10:75260782]N	128.36	LOW	SVTYPE=BND;POS=55443722;STRANDS=-+:14;CIPOS=-4,2;CIEND=-10,9;CIPOS95=0,0;CIEND95=0,0;MATEID=109018_2;EVENT=109018;SU=14;PE=3;SR=11;ALG=PROD;AF=3.419e-05;NSAMP=1;MSQ=128.36;AC=1;AN=29246;NFAM=1
chr8	55443931	111378_1	N	N]chr16:23133035]	131.37	LOW	SVTYPE=BND;POS=55443931;STRANDS=++:13;IMPRECISE;CIPOS=-10,575;CIEND=-9,334;CIPOS95=0,76;CIEND95=0,67;MATEID=111378_2;EVENT=111378;SU=13;PE=13;SR=0;ALG=PROD;AF=3.419e-05;NSAMP=1;MSQ=131.37;AC=1;AN=29246;NFAM=1
chr8	55462410	416592_1	N	N[chr8:55478394[	610.5	LOW	SVTYPE=BND;POS=55462410;STRANDS=+-:62;IMPRECISE;CIPOS=-468,612;CIEND=-1051,62;CIPOS95=-413,413;CIEND95=-626,62;MATEID=416592_2;EVENT=416592;SU=62;PE=62;SR=0;ALG=SUM;AF=0.0002052;NSAMP=6;MSQ=33.74;RETAINED;RECLASSIFIED;AC=6;AN=29246;NFAM=6
chr8	55462669	533128_1	N	]chr8:55478659]N	3031.61	LOW	SVTYPE=BND;POS=55462669;STRANDS=-+:420;IMPRECISE;CIPOS=-187,10;CIEND=-10,280;CIPOS95=-2,2;CIEND95=-10,10;MATEID=533128_2;EVENT=533128;SU=420;PE=420;SR=0;ALG=PROD;AF=0.001094;NSAMP=32;MSQ=30.03;RECLASSIFIED;AC=32;AN=29246;NFAM=31
chr8	55463649	416594	N	<DEL>	9971.55	PASS	SVTYPE=DEL;POS=55463649;SVLEN=-15826;END=55479475;STRANDS=+-:353;IMPRECISE;CIPOS=-10,181;CIEND=-182,20;CIPOS95=-2,2;CIEND95=-9,9;SU=353;PE=353;SR=0;ALG=PROD;AF=0.002086;NSAMP=61;MSQ=111.2;AC=61;AN=29246;NFAM=60
chr8	55464475	533129_1	N	]chr8:55480466]N	67.73	LOW	SVTYPE=BND;POS=55464475;STRANDS=-+:4;IMPRECISE;CIPOS=-633,9;CIEND=-10,529;CIPOS95=-152,2;CIEND95=-2,134;MATEID=533129_2;EVENT=533129;SU=4;PE=4;SR=0;ALG=PROD;AF=0.0001368;NSAMP=4;MSQ=7.96;RECLASSIFIED;AC=4;AN=29246;NFAM=4
chr8	55464539	416595_1	N	N[chr8:55480406[	443.06	LOW	SVTYPE=BND;POS=55464539;STRANDS=+-:8;IMPRECISE;CIPOS=-10,400;CIEND=-671,9;CIPOS95=-2,76;CIEND95=-104,2;MATEID=416595_2;EVENT=416595;SU=8;PE=8;SR=0;ALG=PROD;AF=0.0007522;NSAMP=22;MSQ=13.99;RECLASSIFIED;AC=22;AN=29246;NFAM=22
chr8	55465275	416596	N	<DEL>	68.69	PASS	SVTYPE=DEL;POS=55465275;SVLEN=-3683;END=55468958;STRANDS=+-:4;IMPRECISE;CIPOS=-10,473;CIEND=-456,9;CIPOS95=-1,155;CIEND95=-138,2;SU=4;PE=4;SR=0;ALG=PROD;AF=3.419e-05;NSAMP=1;MSQ=68.69;AC=1;AN=29246;NFAM=1
chr8	55466358	98904_2	N	N[chr6:78071750[	14.92	LOW	SVTYPE=BND;POS=55466358;STRANDS=-+:4;IMPRECISE;CIPOS=-10,402;CIEND=-463,9;CIPOS95=-2,117;CIEND95=-130,2;MATEID=98904_1;EVENT=98904;SECONDARY;SU=4;PE=4;SR=0;ALG=PROD;AF=3.419e-05;NSAMP=1;MSQ=14.92;AC=1;AN=29246;NFAM=1
chr8	55478394	416592_2	N	]chr8:55462410]N	610.5	LOW	SVTYPE=BND;POS=55462410;STRANDS=+-:62;IMPRECISE;CIPOS=-1051,62;CIEND=-468,612;CIPOS95=-626,62;CIEND95=-413,413;MATEID=416592_1;EVENT=416592;SECONDARY;SU=62;PE=62;SR=0;ALG=SUM;AF=0.0002052;NSAMP=6;MSQ=33.74;RETAINED;RECLASSIFIED;AC=6;AN=29246;NFAM=6
chr8	55478659	533128_2	N	N[chr8:55462669[	3031.61	LOW	SVTYPE=BND;POS=55462669;STRANDS=-+:420;IMPRECISE;CIPOS=-10,280;CIEND=-187,10;CIPOS95=-10,10;CIEND95=-2,2;MATEID=533128_1;EVENT=533128;SECONDARY;SU=420;PE=420;SR=0;ALG=PROD;AF=0.001094;NSAMP=32;MSQ=30.03;RECLASSIFIED;AC=32;AN=29246;NFAM=31
chr8	55480406	416595_2	N	]chr8:55464539]N	443.06	LOW	SVTYPE=BND;POS=55464539;STRANDS=+-:8;IMPRECISE;CIPOS=-671,9;CIEND=-10,400;CIPOS95=-104,2;CIEND95=-2,76;MATEID=416595_1;EVENT=416595;SECONDARY;SU=8;PE=8;SR=0;ALG=PROD;AF=0.0007522;NSAMP=22;MSQ=13.99;RECLASSIFIED;AC=22;AN=29246;NFAM=22
chr8	55480466	533129_2	N	N[chr8:55464475[	67.73	LOW	SVTYPE=BND;POS=55464475;STRANDS=-+:4;IMPRECISE;CIPOS=-10,529;CIEND=-633,9;CIPOS95=-2,134;CIEND95=-152,2;MATEID=533129_1;EVENT=533129;SECONDARY;SU=4;PE=4;SR=0;ALG=PROD;AF=0.0001368;NSAMP=4;MSQ=7.96;RECLASSIFIED;AC=4;AN=29246;NFAM=4
chr8	55488657	416598	N	<DEL:ME:SINE|Alu|AluYa5>	1.9931e+07	PASS	SVTYPE=MEI;POS=55488657;SVLEN=-301;END=55488958;STRANDS=+-:421153;CIPOS=0,0;CIEND=0,0;CIPOS95=0,0;CIEND95=0,0;SU=421153;PE=51470;SR=369683;AF=0.7358;NSAMP=13781;MSQ=901.62;MEDGQR=3.5;Q10GQR=0.8;AC=21518;AN=29244;NFAM=12779
chr8	55505158	113012_1	N	[chr22:28669863[N	20.59	LOW	SVTYPE=BND;POS=55505158;STRANDS=--:16;CIPOS=-24,22;CIEND=-23,21;CIPOS95=0,0;CIEND95=0,0;MATEID=113012_2;EVENT=113012;SU=16;PE=6;SR=10;ALG=PROD;AF=3.419e-05;NSAMP=1;MSQ=20.44;AC=1;AN=29246;NFAM=1
chr8	55505165	113011_1	N	N]chr22:28670132]	60.31	LOW	SVTYPE=BND;POS=55505165;STRANDS=++:12;IMPRECISE;CIPOS=-50,391;CIEND=-48,403;CIPOS95=-50,100;CIEND95=-48,111;MATEID=113011_2;EVENT=113011;SU=12;PE=12;SR=0;ALG=PROD;AF=6.839e-05;NSAMP=2;MSQ=30.11;AC=2;AN=29246;NFAM=2
chr8	55526010	416599	N	<DEL>	398.39	PASS	SVTYPE=DEL;POS=55526010;SVLEN=-5427;END=55531437;STRANDS=+-:21;CIPOS=-3,2;CIEND=-3,1;CIPOS95=0,0;CIEND95=0,0;SU=21;PE=11;SR=10;ALG=PROD;AF=3.419e-05;NSAMP=1;MSQ=398.39;AC=1;AN=29246;NFAM=1
chr8	55528290	416600	N	<DEL>	770.42	PASS	SVTYPE=DEL;POS=55528290;SVLEN=-10414;END=55538704;STRANDS=+-:33;CIPOS=-2,1;CIEND=-2,0;CIPOS95=0,0;CIEND95=0,0;SU=33;PE=17;SR=16;ALG=PROD;AF=3.419e-05;NSAMP=1;MSQ=770.42;AC=1;AN=29246;NFAM=1
chr8	55530144	106722_2	N	[chr7:115243439[N	1618.38	LOW	SVTYPE=BND;POS=55530144;STRANDS=--:4;CIPOS=-9,8;CIEND=-9,8;CIPOS95=0,0;CIEND95=0,0;MATEID=106722_1;EVENT=106722;SECONDARY;SU=4;PE=0;SR=4;ALG=PROD;AF=0.001778;NSAMP=52;MSQ=16.24;AC=52;AN=29246;NFAM=52
chr8	55544194	416601_1	N	N[chr8:55544253[	6119.74	LOW	SVTYPE=BND;POS=55544194;STRANDS=+-:245;CIPOS=-23,24;CIEND=-4,23;CIPOS95=0,0;CIEND95=0,0;MATEID=416601_2;EVENT=416601;SU=245;PE=3;SR=242;ALG=PROD;AF=6.839e-05;NSAMP=2;MSQ=263.76;RECLASSIFIED;AC=2;AN=29246;NFAM=1
chr8	55544253	416601_2	N	]chr8:55544194]N	6119.74	LOW	SVTYPE=BND;POS=55544194;STRANDS=+-:245;CIPOS=-4,23;CIEND=-23,24;CIPOS95=0,0;CIEND95=0,0;MATEID=416601_1;EVENT=416601;SECONDARY;SU=245;PE=3;SR=242;ALG=PROD;AF=6.839e-05;NSAMP=2;MSQ=263.76;RECLASSIFIED;AC=2;AN=29246;NFAM=1
chr8	55553485	416602	N	<DEL>	530.33	PASS	SVTYPE=DEL;POS=55553485;SVLEN=-1501;END=55554986;STRANDS=+-:24;CIPOS=-10,9;CIEND=-10,9;CIPOS95=0,0;CIEND95=0,0;SU=24;PE=13;SR=11;ALG=PROD;AF=3.419e-05;NSAMP=1;MSQ=530.33;AC=1;AN=29246;NFAM=1
chr8	55556771	106724_2	N	]chr7:20670246]N	2615.64	LOW	SVTYPE=BND;POS=55556771;STRANDS=+-:164;CIPOS=-50,8;CIEND=-6,44;CIPOS95=0,0;CIEND95=0,0;MATEID=106724_1;EVENT=106724;SECONDARY;SU=164;PE=147;SR=17;ALG=PROD;AF=0.0003419;NSAMP=10;MSQ=130;AC=10;AN=29246;NFAM=10
chr8	55556785	106723_2	N	N[chr7:20669819[	4054.73	PASS	SVTYPE=BND;POS=55556785;STRANDS=-+:252;CIPOS=-4,5;CIEND=-4,2;CIPOS95=0,0;CIEND95=0,0;MATEID=106723_1;EVENT=106723;SECONDARY;SU=252;PE=168;SR=84;ALG=PROD;AF=0.0003419;NSAMP=10;MSQ=242.24;AC=10;AN=29246;NFAM=10
chr8	55576893	416603_1	N	N[chr8:55577225[	939.96	LOW	SVTYPE=BND;POS=55576893;STRANDS=+-:6;CIPOS=-6,5;CIEND=-6,5;CIPOS95=0,0;CIEND95=0,0;MATEID=416603_2;EVENT=416603;SU=6;PE=0;SR=6;ALG=PROD;AF=0.0003761;NSAMP=11;MSQ=80.99;RECLASSIFIED;AC=11;AN=29246;NFAM=11
chr8	55577181	416604	N	<DEL>	68.69	PASS	SVTYPE=DEL;POS=55577181;SVLEN=-6489;END=55583670;STRANDS=+-:6;IMPRECISE;CIPOS=-10,432;CIEND=-568,7;CIPOS95=-2,101;CIEND95=-199,0;SU=6;PE=6;SR=0;ALG=PROD;AF=3.419e-05;NSAMP=1;MSQ=68.69;AC=1;AN=29246;NFAM=1
chr8	55577225	416603_2	N	]chr8:55576893]N	939.96	LOW	SVTYPE=BND;POS=55576893;STRANDS=+-:6;CIPOS=-6,5;CIEND=-6,5;CIPOS95=0,0;CIEND95=0,0;MATEID=416603_1;EVENT=416603;SECONDARY;SU=6;PE=0;SR=6;ALG=PROD;AF=0.0003761;NSAMP=11;MSQ=80.99;RECLASSIFIED;AC=11;AN=29246;NFAM=11
chr8	55607791	416606	N	<DEL>	760.89	PASS	SVTYPE=DEL;POS=55607791;SVLEN=-2801;END=55610592;STRANDS=+-:36;CIPOS=-25,27;CIEND=-24,22;CIPOS95=0,0;CIEND95=0,0;SU=36;PE=24;SR=12;ALG=PROD;AF=6.839e-05;NSAMP=2;MSQ=380.44;AC=2;AN=29246;NFAM=1
chr8	55611544	416607	N	<DEL>	311.79	PASS	SVTYPE=DEL;POS=55611544;SVLEN=-2840;END=55614384;STRANDS=+-:14;IMPRECISE;CIPOS=-10,240;CIEND=-228,9;CIPOS95=-2,57;CIEND95=-51,2;SU=14;PE=14;SR=0;ALG=PROD;AF=3.419e-05;NSAMP=1;MSQ=311.79;AC=1;AN=29246;NFAM=1
chr8	55625690	416608	N	<DEL>	2868.4	PASS	SVTYPE=DEL;POS=55625690;SVLEN=-3000;END=55628690;STRANDS=+-:130;CIPOS=-6,8;CIEND=-6,3;CIPOS95=0,0;CIEND95=0,0;SU=130;PE=74;SR=56;ALG=PROD;AF=0.000171;NSAMP=5;MSQ=404.62;AC=5;AN=29246;NFAM=5
chr8	55630487	416609_1	N	N[chr8:55630749[	3615.73	LOW	SVTYPE=BND;POS=55630487;STRANDS=+-:16;CIPOS=-9,8;CIEND=-10,8;CIPOS95=0,0;CIEND95=0,0;MATEID=416609_2;EVENT=416609;SU=16;PE=0;SR=16;ALG=PROD;AF=0.00212;NSAMP=62;MSQ=17.91;RECLASSIFIED;AC=62;AN=29246;NFAM=62
chr8	55630749	416609_2	N	]chr8:55630487]N	3615.73	LOW	SVTYPE=BND;POS=55630487;STRANDS=+-:16;CIPOS=-10,8;CIEND=-9,8;CIPOS95=0,0;CIEND95=0,0;MATEID=416609_1;EVENT=416609;SECONDARY;SU=16;PE=0;SR=16;ALG=PROD;AF=0.00212;NSAMP=62;MSQ=17.91;RECLASSIFIED;AC=62;AN=29246;NFAM=62
chr8	55633958	416611	N	<DEL>	503.53	PASS	SVTYPE=DEL;POS=55633958;SVLEN=-141;END=55634099;STRANDS=+-:21;CIPOS=-23,21;CIEND=-22,21;CIPOS95=0,0;CIEND95=0,0;SU=21;PE=2;SR=19;ALG=PROD;AF=6.839e-05;NSAMP=2;MSQ=251.76;AC=2;AN=29246;NFAM=2
chr8	55648154	416612_1	N	N[chr8:55648408[	46.06	LOW	SVTYPE=BND;POS=55648154;STRANDS=+-:4;CIPOS=-9,8;CIEND=-9,8;CIPOS95=0,0;CIEND95=0,0;MATEID=416612_2;EVENT=416612;SU=4;PE=0;SR=4;ALG=PROD;AF=0.0001026;NSAMP=3;MSQ=14.47;RECLASSIFIED;AC=3;AN=29246;NFAM=3
chr8	55648408	416612_2	N	]chr8:55648154]N	46.06	LOW	SVTYPE=BND;POS=55648154;STRANDS=+-:4;CIPOS=-9,8;CIEND=-9,8;CIPOS95=0,0;CIEND95=0,0;MATEID=416612_1;EVENT=416612;SECONDARY;SU=4;PE=0;SR=4;ALG=PROD;AF=0.0001026;NSAMP=3;MSQ=14.47;RECLASSIFIED;AC=3;AN=29246;NFAM=3
chr8	55652127	604809_1	N	[chr8:55660289[N	125.68	LOW	SVTYPE=BND;POS=55652127;STRANDS=--:10;IMPRECISE;CIPOS=-593,9;CIEND=-338,9;CIPOS95=-135,1;CIEND95=-74,2;MATEID=604809_2;EVENT=604809;SU=10;PE=10;SR=0;ALG=PROD;AF=3.419e-05;NSAMP=1;MSQ=125.68;AC=1;AN=29246;NFAM=1
chr8	55652478	604810_1	N	N]chr8:55660085]	179.65	LOW	SVTYPE=BND;POS=55652478;STRANDS=++:11;IMPRECISE;CIPOS=-10,528;CIEND=-10,342;CIPOS95=-2,119;CIEND95=-2,82;MATEID=604810_2;EVENT=604810;SU=11;PE=11;SR=0;ALG=PROD;AF=3.419e-05;NSAMP=1;MSQ=179.65;AC=1;AN=29246;NFAM=1
chr8	55657823	416613_1	N	N[chr8:56430796[	12.11	LOW	SVTYPE=BND;POS=55657823;STRANDS=+-:4;IMPRECISE;CIPOS=-10,443;CIEND=-522,9;CIPOS95=-2,143;CIEND95=-174,1;MATEID=416613_2;EVENT=416613;SU=4;PE=4;SR=0;ALG=PROD;AF=3.419e-05;NSAMP=1;MSQ=12.11;RECLASSIFIED;AC=1;AN=29246;NFAM=1
chr8	55660085	604810_2	N	N]chr8:55652478]	179.65	LOW	SVTYPE=BND;POS=55660085;STRANDS=++:11;IMPRECISE;CIPOS=-10,342;CIEND=-10,528;CIPOS95=-2,82;CIEND95=-2,119;MATEID=604810_1;EVENT=604810;SECONDARY;SU=11;PE=11;SR=0;ALG=PROD;AF=3.419e-05;NSAMP=1;MSQ=179.65;AC=1;AN=29246;NFAM=1
chr8	55660289	604809_2	N	[chr8:55652127[N	125.68	LOW	SVTYPE=BND;POS=55660289;STRANDS=--:10;IMPRECISE;CIPOS=-338,9;CIEND=-593,9;CIPOS95=-74,2;CIEND95=-135,1;MATEID=604809_1;EVENT=604809;SECONDARY;SU=10;PE=10;SR=0;ALG=PROD;AF=3.419e-05;NSAMP=1;MSQ=125.68;AC=1;AN=29246;NFAM=1
chr8	55660307	533132	N	<DUP>	112.25	PASS	SVTYPE=DUP;POS=55660307;SVLEN=371341;END=56031648;STRANDS=-+:8;IMPRECISE;CIPOS=-10,7;CIEND=-9,9;CIPOS95=-1,0;CIEND95=-1,1;SU=8;PE=5;SR=3;ALG=PROD;AF=3.419e-05;NSAMP=1;MSQ=111.82;AC=1;AN=29246;NFAM=1
chr8	55665002	533133	N	<DUP>	240.91	PASS	SVTYPE=DUP;POS=55665002;SVLEN=327622;END=55992624;STRANDS=-+:23;CIPOS=-5,2;CIEND=-4,3;CIPOS95=0,0;CIEND95=0,0;SU=23;PE=15;SR=8;ALG=PROD;AF=3.419e-05;NSAMP=1;MSQ=240.59;AC=1;AN=29246;NFAM=1
chr8	55684440	80909_2	N	N]chr4:159342604]	437.33	LOW	SVTYPE=BND;POS=55684440;STRANDS=++:17;CIPOS=-29,28;CIEND=-29,28;CIPOS95=0,0;CIEND95=0,0;MATEID=80909_1;EVENT=80909;SECONDARY;SU=17;PE=0;SR=17;ALG=PROD;AF=0.0006155;NSAMP=18;MSQ=18.38;AC=18;AN=29246;NFAM=18
chr8	55685725	416614	N	<DEL>	1702.3	PASS	SVTYPE=DEL;POS=55685725;SVLEN=-115;END=55685840;STRANDS=+-:69;CIPOS=-6,5;CIEND=-4,3;CIPOS95=0,0;CIEND95=0,0;SU=69;PE=3;SR=66;ALG=PROD;AF=0.0002735;NSAMP=8;MSQ=187.69;AC=8;AN=29246;NFAM=8
chr8	55700296	416616	N	<DEL>	584.44	PASS	SVTYPE=DEL;POS=55700296;SVLEN=-2248;END=55702544;STRANDS=+-:27;CIPOS=-10,9;CIEND=-10,9;CIPOS95=0,0;CIEND95=0,0;SU=27;PE=16;SR=11;ALG=PROD;AF=3.419e-05;NSAMP=1;MSQ=584.44;AC=1;AN=29246;NFAM=1
chr8	55717310	416617_1	N	N[chr8:55717373[	266.86	LOW	SVTYPE=BND;POS=55717310;STRANDS=+-:4;CIPOS=-9,8;CIEND=-9,8;CIPOS95=0,0;CIEND95=0,0;MATEID=416617_2;EVENT=416617;SU=4;PE=0;SR=4;ALG=PROD;AF=6.839e-05;NSAMP=2;MSQ=133.38;RECLASSIFIED;AC=2;AN=29246;NFAM=2
chr8	55717373	416617_2	N	]chr8:55717310]N	266.86	LOW	SVTYPE=BND;POS=55717310;STRANDS=+-:4;CIPOS=-9,8;CIEND=-9,8;CIPOS95=0,0;CIEND95=0,0;MATEID=416617_1;EVENT=416617;SECONDARY;SU=4;PE=0;SR=4;ALG=PROD;AF=6.839e-05;NSAMP=2;MSQ=133.38;RECLASSIFIED;AC=2;AN=29246;NFAM=2
chr8	55718711	416618	N	<DEL>	2380.03	PASS	SVTYPE=DEL;POS=55718711;SVLEN=-7013;END=55725724;STRANDS=+-:91;CIPOS=-23,23;CIEND=-24,22;CIPOS95=0,0;CIEND95=0,0;SU=91;PE=57;SR=34;ALG=PROD;AF=0.0001026;NSAMP=3;MSQ=793.32;AC=3;AN=29246;NFAM=3
chr8	55722247	98905_2	N	N]chr6:87127819]	87.35	LOW	SVTYPE=BND;POS=55722247;STRANDS=++:4;IMPRECISE;CIPOS=-8,695;CIEND=-10,671;CIPOS95=0,174;CIEND95=-1,162;MATEID=98905_1;EVENT=98905;SECONDARY;SU=4;PE=4;SR=0;ALG=PROD;AF=0.0002052;NSAMP=6;MSQ=10.72;AC=6;AN=29246;NFAM=6
chr8	55731620	416623	N	<DEL>	131.62	PASS	SVTYPE=DEL;POS=55731620;SVLEN=-1760;END=55733380;STRANDS=+-:4;CIPOS=-9,8;CIEND=-9,8;CIPOS95=0,0;CIEND95=0,0;SU=4;PE=0;SR=4;ALG=PROD;AF=3.419e-05;NSAMP=1;MSQ=131.62;AC=1;AN=29246;NFAM=1
chr8	55736408	533134	N	<DUP>	276.37	PASS	SVTYPE=DUP;POS=55736408;SVLEN=166568;END=55902976;STRANDS=-+:27;CIPOS=-26,23;CIEND=-24,24;CIPOS95=0,0;CIEND95=0,0;SU=27;PE=18;SR=9;ALG=PROD;AF=0.0001026;NSAMP=2;MSQ=137.59;AC=3;AN=29246;NFAM=2
chr8	55744303	111003_1	N	N]chr15:30928543]	112457	LOW	SVTYPE=BND;POS=55744303;STRANDS=++:132;IMPRECISE;CIPOS=-11,349;CIEND=-6,458;CIPOS95=-11,14;CIEND95=-6,70;MATEID=111003_2;EVENT=111003;SU=132;PE=132;SR=0;ALG=PROD;AF=0.05929;NSAMP=1734;MSQ=36.51;AC=1734;AN=29246;NFAM=1676
chr8	55746047	15745_2	N	N[chr1:168863228[	1.63147e+06	LOW	SVTYPE=BND;POS=55746047;STRANDS=-+:4;IMPRECISE;CIPOS=-9,9;CIEND=-10,8;CIPOS95=-1,1;CIEND95=-1,0;MATEID=15745_1;EVENT=15745;SECONDARY;SU=4;PE=1;SR=3;ALG=PROD;AF=0.2881;NSAMP=8425;MSQ=113.85;AC=8425;AN=29246;NFAM=7864
chr8	55746047	416624	N	<DEL>	8.18022e+06	PASS	SVTYPE=DEL;POS=55746047;SVLEN=-128;END=55746175;STRANDS=+-:254009;CIPOS=0,0;CIEND=0,0;CIPOS95=0,0;CIEND95=0,0;SU=254009;PE=2251;SR=251758;AF=0.5961;NSAMP=12203;MSQ=396.66;MEDGQR=11.75;Q10GQR=3.45;AC=17434;AN=29246;NFAM=11302
chr8	55750277	108955_1	N	[chr10:43420657[N	831.28	LOW	SVTYPE=BND;POS=55750277;STRANDS=--:74;CIPOS=-30,29;CIEND=-25,23;CIPOS95=0,0;CIEND95=0,0;MATEID=108955_2;EVENT=108955;SU=74;PE=46;SR=28;ALG=PROD;AF=6.839e-05;NSAMP=2;MSQ=296.6;AC=2;AN=29246;NFAM=2
chr8	55752752	416625	N	<DEL>	479.66	PASS	SVTYPE=DEL;POS=55752752;SVLEN=-887;END=55753639;STRANDS=+-:19;IMPRECISE;CIPOS=-8,9;CIEND=-10,4;CIPOS95=0,2;CIEND95=-1,0;SU=19;PE=16;SR=3;ALG=PROD;AF=3.419e-05;NSAMP=1;MSQ=479.61;AC=1;AN=29246;NFAM=1
chr8	55754134	416626_1	N	N[chr8:55754472[	993.4	LOW	SVTYPE=BND;POS=55754134;STRANDS=+-:62;IMPRECISE;CIPOS=-5,3;CIEND=-2,6;CIPOS95=-1,1;CIEND95=0,0;MATEID=416626_2;EVENT=416626;SU=62;PE=0;SR=62;ALG=PROD;AF=0.001128;NSAMP=33;MSQ=15.89;RECLASSIFIED;AC=33;AN=29246;NFAM=33
chr8	55754472	416626_2	N	]chr8:55754134]N	993.4	LOW	SVTYPE=BND;POS=55754134;STRANDS=+-:62;IMPRECISE;CIPOS=-2,6;CIEND=-5,3;CIPOS95=0,0;CIEND95=-1,1;MATEID=416626_1;EVENT=416626;SECONDARY;SU=62;PE=0;SR=62;ALG=PROD;AF=0.001128;NSAMP=33;MSQ=15.89;RECLASSIFIED;AC=33;AN=29246;NFAM=33
chr8	55754763	70627_2	N	N]chr3:5174720]	1860.21	LOW	SVTYPE=BND;POS=55754763;STRANDS=++:45;CIPOS=-9,8;CIEND=-9,8;CIPOS95=0,0;CIEND95=0,0;MATEID=70627_1;EVENT=70627;SECONDARY;SU=45;PE=0;SR=45;ALG=PROD;AF=0.002086;NSAMP=61;MSQ=19.22;AC=61;AN=29246;NFAM=61
chr8	55763719	416627	N	<DEL>	1.46938e+07	PASS	SVTYPE=DEL;POS=55763719;SVLEN=-129;END=55763848;STRANDS=+-:387263;CIPOS=0,0;CIEND=0,0;CIPOS95=0,0;CIEND95=0,0;SU=387263;PE=3155;SR=384108;AF=0.8399;NSAMP=14190;MSQ=608.58;MEDGQR=12.53;Q10GQR=12.14;AC=24565;AN=29246;NFAM=13095
chr8	55764061	416628	N	<DEL>	161.53	PASS	SVTYPE=DEL;POS=55764061;SVLEN=-2325;END=55766386;STRANDS=+-:10;IMPRECISE;CIPOS=-10,352;CIEND=-517,9;CIPOS95=-2,92;CIEND95=-121,2;SU=10;PE=10;SR=0;ALG=PROD;AF=3.419e-05;NSAMP=1;MSQ=158.61;AC=1;AN=29246;NFAM=1
chr8	55777021	533136_1	N	]chr8:55777595]N	51.61	LOW	SVTYPE=BND;POS=55777021;STRANDS=-+:8;IMPRECISE;CIPOS=-10,9;CIEND=-10,9;CIPOS95=-1,1;CIEND95=-1,1;MATEID=533136_2;EVENT=533136;SU=8;PE=6;SR=2;ALG=PROD;AF=3.419e-05;NSAMP=1;MSQ=25.68;RECLASSIFIED;AC=1;AN=29246;NFAM=1
chr8	55777285	416629_1	N	N[chr8:55777787[	360.59	LOW	SVTYPE=BND;POS=55777285;STRANDS=+-:22;CIPOS=-9,9;CIEND=-10,8;CIPOS95=0,0;CIEND95=0,0;MATEID=416629_2;EVENT=416629;SU=22;PE=0;SR=22;ALG=PROD;AF=0.0003419;NSAMP=10;MSQ=12.69;RECLASSIFIED;AC=10;AN=29246;NFAM=10
chr8	55777595	533136_2	N	N[chr8:55777021[	51.61	LOW	SVTYPE=BND;POS=55777021;STRANDS=-+:8;IMPRECISE;CIPOS=-10,9;CIEND=-10,9;CIPOS95=-1,1;CIEND95=-1,1;MATEID=533136_1;EVENT=533136;SECONDARY;SU=8;PE=6;SR=2;ALG=PROD;AF=3.419e-05;NSAMP=1;MSQ=25.68;RECLASSIFIED;AC=1;AN=29246;NFAM=1
chr8	55777787	416629_2	N	]chr8:55777285]N	360.59	LOW	SVTYPE=BND;POS=55777285;STRANDS=+-:22;CIPOS=-10,8;CIEND=-9,9;CIPOS95=0,0;CIEND95=0,0;MATEID=416629_1;EVENT=416629;SECONDARY;SU=22;PE=0;SR=22;ALG=PROD;AF=0.0003419;NSAMP=10;MSQ=12.69;RECLASSIFIED;AC=10;AN=29246;NFAM=10
chr8	55784100	416630	N	<DEL>	189.26	PASS	SVTYPE=DEL;POS=55784100;SVLEN=-2053;END=55786153;STRANDS=+-:10;CIPOS=-5,5;CIEND=-6,5;CIPOS95=0,0;CIEND95=0,0;SU=10;PE=4;SR=6;ALG=PROD;AF=3.419e-05;NSAMP=1;MSQ=188.74;AC=1;AN=29246;NFAM=1
chr8	55788322	416631	N	<DEL>	245.72	PASS	SVTYPE=DEL;POS=55788322;SVLEN=-75;END=55788397;STRANDS=+-:11;CIPOS=-3,2;CIEND=-3,2;CIPOS95=0,0;CIEND95=0,0;SU=11;PE=0;SR=11;ALG=PROD;AF=3.419e-05;NSAMP=1;MSQ=245.72;AC=1;AN=29246;NFAM=1
chr8	55793735	110993_1	N	]chr15:27216773]N	1099.35	LOW	SVTYPE=BND;POS=55793735;STRANDS=-+:12;CIPOS=-29,28;CIEND=-29,28;CIPOS95=0,0;CIEND95=0,0;MATEID=110993_2;EVENT=110993;SU=12;PE=0;SR=12;ALG=PROD;AF=0.001334;NSAMP=38;MSQ=21.07;AC=39;AN=29246;NFAM=38
chr8	55793735	113900_1	N	]chrX:86533056]N	19534.5	LOW	SVTYPE=BND;POS=55793735;STRANDS=-+:621;CIPOS=-1,1;CIEND=-1,0;CIPOS95=0,0;CIEND95=0,0;MATEID=113900_2;EVENT=113900;SU=621;PE=0;SR=621;AF=0.009608;NSAMP=281;MSQ=38.11;AC=281;AN=29246;NFAM=273
chr8	55807181	416633	N	<DEL>	1444.85	PASS	SVTYPE=DEL;POS=55807181;SVLEN=-157;END=55807338;STRANDS=+-:43;CIPOS=-10,8;CIEND=-6,5;CIPOS95=0,0;CIEND95=0,0;SU=43;PE=3;SR=40;ALG=PROD;AF=0.0002393;NSAMP=7;MSQ=206.33;AC=7;AN=29246;NFAM=7
chr8	55808595	533138	N	<DUP>	473.92	PASS	SVTYPE=DUP;POS=55808595;SVLEN=158892;END=55967487;STRANDS=-+:54;IMPRECISE;CIPOS=-285,9;CIEND=-14,274;CIPOS95=-13,9;CIEND95=-11,11;SU=54;PE=54;SR=0;ALG=PROD;AF=0.000171;NSAMP=5;MSQ=71.65;AC=5;AN=29246;NFAM=5
chr8	55814691	604812_1	N	N]chr8:108003294]	12186.4	LOW	SVTYPE=BND;POS=55814691;STRANDS=++:509;CIPOS=-1,1;CIEND=-1,1;CIPOS95=0,0;CIEND95=0,0;MATEID=604812_2;EVENT=604812;SU=509;PE=0;SR=509;ALG=PROD;AF=0.00783;NSAMP=229;MSQ=26.4;AC=229;AN=29246;NFAM=226
chr8	55814698	106725_2	N	N[chr7:116890572[	26763.8	LOW	SVTYPE=BND;POS=55814698;STRANDS=-+:9;CIPOS=-29,28;CIEND=-29,28;CIPOS95=0,0;CIEND95=0,0;MATEID=106725_1;EVENT=106725;SECONDARY;SU=9;PE=0;SR=9;ALG=PROD;AF=0.0237;NSAMP=693;MSQ=21.63;AC=693;AN=29246;NFAM=684
chr8	55814918	533139_1	N	]chr8:55816922]N	2287	LOW	SVTYPE=BND;POS=55814918;STRANDS=-+:271;CIPOS=-7,2;CIEND=-3,6;CIPOS95=0,0;CIEND95=0,0;MATEID=533139_2;EVENT=533139;SU=271;PE=216;SR=55;ALG=PROD;AF=0.0004103;NSAMP=12;MSQ=122.12;RECLASSIFIED;AC=12;AN=29246;NFAM=12
chr8	55816922	533139_2	N	N[chr8:55814918[	2287	LOW	SVTYPE=BND;POS=55814918;STRANDS=-+:271;CIPOS=-3,6;CIEND=-7,2;CIPOS95=0,0;CIEND95=0,0;MATEID=533139_1;EVENT=533139;SECONDARY;SU=271;PE=216;SR=55;ALG=PROD;AF=0.0004103;NSAMP=12;MSQ=122.12;RECLASSIFIED;AC=12;AN=29246;NFAM=12
chr8	55820407	533140	N	<DUP>	952.93	PASS	SVTYPE=DUP;POS=55820407;SVLEN=1408;END=55821815;STRANDS=-+:90;IMPRECISE;CIPOS=-128,21;CIEND=-20,135;CIPOS95=-9,9;CIEND95=-10,10;SU=90;PE=90;SR=0;ALG=PROD;AF=0.0002735;NSAMP=5;MSQ=190.37;AC=8;AN=29246;NFAM=5
chr8	55824009	533141	N	<DUP>	52.61	PASS	SVTYPE=DUP;POS=55824009;SVLEN=7044;END=55831053;STRANDS=-+:9;IMPRECISE;CIPOS=-422,9;CIEND=-10,310;CIPOS95=-108,2;CIEND95=-2,73;SU=9;PE=9;SR=0;ALG=PROD;AF=3.419e-05;NSAMP=1;MSQ=50.41;AC=1;AN=29246;NFAM=1
chr8	55825992	416634_1	N	N[chr8:55827435[	6983.97	LOW	SVTYPE=BND;POS=55825992;STRANDS=+-:246;CIPOS=-9,9;CIEND=-10,6;CIPOS95=0,0;CIEND95=0,0;MATEID=416634_2;EVENT=416634;SU=246;PE=221;SR=25;ALG=PROD;AF=0.0009232;NSAMP=27;MSQ=258.11;RECLASSIFIED;AC=27;AN=29246;NFAM=26
chr8	55826651	416636	N	<DEL>	129.55	PASS	SVTYPE=DEL;POS=55826651;SVLEN=-11530;END=55838181;STRANDS=+-:8;IMPRECISE;CIPOS=-10,278;CIEND=-275,9;CIPOS95=-2,63;CIEND95=-59,2;SU=8;PE=8;SR=0;ALG=PROD;AF=3.419e-05;NSAMP=1;MSQ=128.62;AC=1;AN=29246;NFAM=1
chr8	55826666	416635_1	N	N[chr8:55831498[	4249.75	PASS	SVTYPE=BND;POS=55826666;STRANDS=+-:221;IMPRECISE;CIPOS=-10,208;CIEND=-208,16;CIPOS95=-6,6;CIEND95=-4,4;MATEID=416635_2;EVENT=416635;SU=221;PE=221;SR=0;ALG=PROD;AF=0.0002052;NSAMP=6;MSQ=367.95;RECLASSIFIED;AC=6;AN=29246;NFAM=5
chr8	55827435	416634_2	N	]chr8:55825992]N	6983.97	LOW	SVTYPE=BND;POS=55825992;STRANDS=+-:246;CIPOS=-10,6;CIEND=-9,9;CIPOS95=0,0;CIEND95=0,0;MATEID=416634_1;EVENT=416634;SECONDARY;SU=246;PE=221;SR=25;ALG=PROD;AF=0.0009232;NSAMP=27;MSQ=258.11;RECLASSIFIED;AC=27;AN=29246;NFAM=26
chr8	55827811	416637	N	<DEL>	51.71	PASS	SVTYPE=DEL;POS=55827811;SVLEN=-1096;END=55828907;STRANDS=+-:5;IMPRECISE;CIPOS=-10,471;CIEND=-456,9;CIPOS95=-2,117;CIEND95=-112,2;SU=5;PE=5;SR=0;ALG=PROD;AF=3.419e-05;NSAMP=1;MSQ=50.78;AC=1;AN=29246;NFAM=1
chr8	55829404	108850_1	N	[chr10:295548[N	91020.9	LOW	SVTYPE=BND;POS=55829404;STRANDS=--:9;CIPOS=-29,28;CIEND=-29,28;CIPOS95=0,0;CIEND95=0,0;MATEID=108850_2;EVENT=108850;SU=9;PE=0;SR=9;ALG=PROD;AF=0.09283;NSAMP=2702;MSQ=22.5;AC=2715;AN=29246;NFAM=2650
chr8	55829504	604813_1	N	[chr8:55830149[N	15.3	LOW	SVTYPE=BND;POS=55829504;STRANDS=--:4;IMPRECISE;CIPOS=-271,9;CIEND=-335,9;CIPOS95=-66,2;CIEND95=-86,2;MATEID=604813_2;EVENT=604813;SU=4;PE=4;SR=0;ALG=PROD;AF=3.419e-05;NSAMP=1;MSQ=12.11;AC=1;AN=29246;NFAM=1
chr8	55830149	604813_2	N	[chr8:55829504[N	15.3	LOW	SVTYPE=BND;POS=55830149;STRANDS=--:4;IMPRECISE;CIPOS=-335,9;CIEND=-271,9;CIPOS95=-86,2;CIEND95=-66,2;MATEID=604813_1;EVENT=604813;SECONDARY;SU=4;PE=4;SR=0;ALG=PROD;AF=3.419e-05;NSAMP=1;MSQ=12.11;AC=1;AN=29246;NFAM=1
chr8	55831498	416635_2	N	]chr8:55826666]N	4249.75	PASS	SVTYPE=BND;POS=55826666;STRANDS=+-:221;IMPRECISE;CIPOS=-208,16;CIEND=-10,208;CIPOS95=-4,4;CIEND95=-6,6;MATEID=416635_1;EVENT=416635;SECONDARY;SU=221;PE=221;SR=0;ALG=PROD;AF=0.0002052;NSAMP=6;MSQ=367.95;RECLASSIFIED;AC=6;AN=29246;NFAM=5
chr8	55835415	416638	N	<DEL>	308.75	PASS	SVTYPE=DEL;POS=55835415;SVLEN=-163;END=55835578;STRANDS=+-:12;CIPOS=-10,9;CIEND=-10,9;CIPOS95=0,0;CIEND95=0,0;SU=12;PE=0;SR=12;ALG=PROD;AF=3.419e-05;NSAMP=1;MSQ=308.59;AC=1;AN=29246;NFAM=1
chr8	55838293	416640	N	<DEL>	908.19	PASS	SVTYPE=DEL;POS=55838293;SVLEN=-1426;END=55839719;STRANDS=+-:44;IMPRECISE;CIPOS=-50,297;CIEND=-321,49;CIPOS95=-21,21;CIEND95=-28,28;SU=44;PE=44;SR=0;ALG=PROD;AF=0.0001026;NSAMP=3;MSQ=302.73;AC=3;AN=29246;NFAM=3
chr8	55841074	70628_2	N	N[chr3:48210443[	98.17	LOW	SVTYPE=BND;POS=55841074;STRANDS=-+:14;IMPRECISE;CIPOS=-25,29;CIEND=-30,29;CIPOS95=-3,3;CIEND95=-3,3;MATEID=70628_1;EVENT=70628;SECONDARY;SU=14;PE=13;SR=1;ALG=PROD;AF=3.419e-05;NSAMP=1;MSQ=20.7;AC=1;AN=29246;NFAM=1
chr8	55845828	416643_1	N	N[chr8:55846113[	87.77	LOW	SVTYPE=BND;POS=55845828;STRANDS=+-:4;CIPOS=-9,8;CIEND=-9,8;CIPOS95=0,0;CIEND95=0,0;MATEID=416643_2;EVENT=416643;SU=4;PE=0;SR=4;ALG=PROD;AF=6.839e-05;NSAMP=2;MSQ=24.32;RECLASSIFIED;AC=2;AN=29246;NFAM=2
chr8	55846113	416643_2	N	]chr8:55845828]N	87.77	LOW	SVTYPE=BND;POS=55845828;STRANDS=+-:4;CIPOS=-9,8;CIEND=-9,8;CIPOS95=0,0;CIEND95=0,0;MATEID=416643_1;EVENT=416643;SECONDARY;SU=4;PE=0;SR=4;ALG=PROD;AF=6.839e-05;NSAMP=2;MSQ=24.32;RECLASSIFIED;AC=2;AN=29246;NFAM=2
chr8	55856103	70629_2	N	N[chr3:32361287[	572821	LOW	SVTYPE=BND;POS=55856103;STRANDS=-+:29;CIPOS=-9,8;CIEND=-9,8;CIPOS95=0,0;CIEND95=0,0;MATEID=70629_1;EVENT=70629;SECONDARY;SU=29;PE=0;SR=29;ALG=PROD;AF=0.2843;NSAMP=8213;MSQ=42.06;AC=8314;AN=29246;NFAM=7723
chr8	55863464	416644_1	N	N[chr8:55870361[	308.46	PASS	SVTYPE=BND;POS=55863464;STRANDS=+-:17;CIPOS=-5,4;CIEND=-6,1;CIPOS95=0,0;CIEND95=0,0;MATEID=416644_2;EVENT=416644;SU=17;PE=11;SR=6;ALG=PROD;AF=3.419e-05;NSAMP=1;MSQ=308.46;RECLASSIFIED;AC=1;AN=29246;NFAM=1
chr8	55867350	533144_1	N	]chr8:55870971]N	280.89	PASS	SVTYPE=BND;POS=55867350;STRANDS=-+:22;CIPOS=-8,3;CIEND=-4,7;CIPOS95=0,0;CIEND95=0,0;MATEID=533144_2;EVENT=533144;SU=22;PE=18;SR=4;ALG=PROD;AF=3.419e-05;NSAMP=1;MSQ=280.89;RECLASSIFIED;AC=1;AN=29246;NFAM=1
chr8	55870361	416644_2	N	]chr8:55863464]N	308.46	PASS	SVTYPE=BND;POS=55863464;STRANDS=+-:17;CIPOS=-6,1;CIEND=-5,4;CIPOS95=0,0;CIEND95=0,0;MATEID=416644_1;EVENT=416644;SECONDARY;SU=17;PE=11;SR=6;ALG=PROD;AF=3.419e-05;NSAMP=1;MSQ=308.46;RECLASSIFIED;AC=1;AN=29246;NFAM=1
chr8	55870971	533144_2	N	N[chr8:55867350[	280.89	PASS	SVTYPE=BND;POS=55867350;STRANDS=-+:22;CIPOS=-4,7;CIEND=-8,3;CIPOS95=0,0;CIEND95=0,0;MATEID=533144_1;EVENT=533144;SECONDARY;SU=22;PE=18;SR=4;ALG=PROD;AF=3.419e-05;NSAMP=1;MSQ=280.89;RECLASSIFIED;AC=1;AN=29246;NFAM=1
chr8	55874509	416645_1	N	N[chr8:55874750[	154.25	LOW	SVTYPE=BND;POS=55874509;STRANDS=+-:17;CIPOS=-10,9;CIEND=-10,9;CIPOS95=0,0;CIEND95=0,0;MATEID=416645_2;EVENT=416645;SU=17;PE=0;SR=17;ALG=PROD;AF=0.0001026;NSAMP=3;MSQ=29.92;RECLASSIFIED;AC=3;AN=29246;NFAM=3
chr8	55874750	416645_2	N	]chr8:55874509]N	154.25	LOW	SVTYPE=BND;POS=55874509;STRANDS=+-:17;CIPOS=-10,9;CIEND=-10,9;CIPOS95=0,0;CIEND95=0,0;MATEID=416645_1;EVENT=416645;SECONDARY;SU=17;PE=0;SR=17;ALG=PROD;AF=0.0001026;NSAMP=3;MSQ=29.92;RECLASSIFIED;AC=3;AN=29246;NFAM=3
chr8	55884516	416647	N	<DEL>	602.34	PASS	SVTYPE=DEL;POS=55884516;SVLEN=-4360;END=55888876;STRANDS=+-:24;CIPOS=-10,9;CIEND=-2,0;CIPOS95=0,0;CIEND95=0,0;SU=24;PE=9;SR=15;ALG=PROD;AF=3.419e-05;NSAMP=1;MSQ=602.34;AC=1;AN=29246;NFAM=1
chr8	55887484	106727_2	N	N]chr7:86332478]	972.61	LOW	SVTYPE=BND;POS=55887484;STRANDS=++:4;IMPRECISE;CIPOS=-50,483;CIEND=-48,612;CIPOS95=-50,129;CIEND95=-48,199;MATEID=106727_1;EVENT=106727;SECONDARY;SU=4;PE=4;SR=0;ALG=PROD;AF=0.001128;NSAMP=33;MSQ=22.75;AC=33;AN=29246;NFAM=33
chr8	55887552	98906_2	N	[chr6:45288614[N	78808.3	LOW	SVTYPE=BND;POS=55887552;STRANDS=--:18;CIPOS=-10,9;CIEND=-10,9;CIPOS95=0,0;CIEND95=0,0;MATEID=98906_1;EVENT=98906;SECONDARY;SU=18;PE=0;SR=18;ALG=PROD;AF=0.03546;NSAMP=1034;MSQ=43.88;AC=1037;AN=29246;NFAM=997
chr8	55887576	106726_2	N	[chr7:86332403[N	4857.19	LOW	SVTYPE=BND;POS=55887576;STRANDS=--:56;CIPOS=-10,9;CIEND=-10,7;CIPOS95=0,0;CIEND95=0,0;MATEID=106726_1;EVENT=106726;SECONDARY;SU=56;PE=34;SR=22;ALG=PROD;AF=0.004035;NSAMP=118;MSQ=27.11;AC=118;AN=29246;NFAM=118
chr8	55887576	110229_1	N	[chr12:133031265[N	7174.32	LOW	SVTYPE=BND;POS=55887576;STRANDS=--:28;CIPOS=-9,8;CIEND=-9,8;CIPOS95=0,0;CIEND95=0,0;MATEID=110229_2;EVENT=110229;SU=28;PE=0;SR=28;ALG=PROD;AF=0.006326;NSAMP=185;MSQ=21.45;AC=185;AN=29246;NFAM=185
chr8	55887707	533145	N	<DUP>	462.29	PASS	SVTYPE=DUP;POS=55887707;SVLEN=14357;END=55902064;STRANDS=-+:37;CIPOS=-7,2;CIEND=-4,6;CIPOS95=0,0;CIEND95=0,0;SU=37;PE=32;SR=5;ALG=PROD;AF=6.839e-05;NSAMP=1;MSQ=461.35;AC=2;AN=29246;NFAM=1
chr8	55894376	112607_1	N	]chr20:446964]N	512.87	LOW	SVTYPE=BND;POS=55894376;STRANDS=-+:4;IMPRECISE;CIPOS=-9,8;CIEND=-8,5;CIPOS95=0,0;CIEND95=-3,2;MATEID=112607_2;EVENT=112607;SU=4;PE=0;SR=4;ALG=PROD;AF=0.0007864;NSAMP=23;MSQ=19.65;AC=23;AN=29246;NFAM=23
chr8	55902260	533146	N	<DUP>	77.72	PASS	SVTYPE=DUP;POS=55902260;SVLEN=1016;END=55903276;STRANDS=-+:8;IMPRECISE;CIPOS=-417,9;CIEND=-10,391;CIPOS95=-91,1;CIEND95=-2,89;SU=8;PE=8;SR=0;ALG=PROD;AF=3.419e-05;NSAMP=1;MSQ=71.66;AC=1;AN=29246;NFAM=1
chr8	55909012	55614_2	N	[chr2:18727124[N	13528.9	LOW	SVTYPE=BND;POS=55909012;STRANDS=--:78;CIPOS=-9,6;CIEND=-9,8;CIPOS95=0,0;CIEND95=0,0;MATEID=55614_1;EVENT=55614;SECONDARY;SU=78;PE=0;SR=78;ALG=PROD;AF=0.01224;NSAMP=358;MSQ=22.45;AC=358;AN=29246;NFAM=353
chr8	55909029	604814_1	N	N]chr8:137214171]	66.03	LOW	SVTYPE=BND;POS=55909029;STRANDS=++:4;CIPOS=-9,8;CIEND=-9,8;CIPOS95=0,0;CIEND95=0,0;MATEID=604814_2;EVENT=604814;SU=4;PE=0;SR=4;ALG=PROD;AF=3.419e-05;NSAMP=1;MSQ=65.95;AC=1;AN=29246;NFAM=1
chr8	55909033	80910_2	N	N[chr4:41467183[	93478.7	LOW	SVTYPE=BND;POS=55909033;STRANDS=-+:88;CIPOS=-6,5;CIEND=-6,6;CIPOS95=0,0;CIEND95=0,0;MATEID=80910_1;EVENT=80910;SECONDARY;SU=88;PE=0;SR=88;ALG=PROD;AF=0.08032;NSAMP=1496;MSQ=44.25;AC=2349;AN=29246;NFAM=1452
chr8	55911070	109436_1	N	N[chr11:75586004[	6622.54	LOW	SVTYPE=BND;POS=55911070;STRANDS=+-:111;IMPRECISE;CIPOS=-187,573;CIEND=-780,49;CIPOS95=-122,122;CIEND95=-182,49;MATEID=109436_2;EVENT=109436;SU=111;PE=111;SR=0;ALG=SUM;AF=0.00718;NSAMP=210;MSQ=20.46;AC=210;AN=29246;NFAM=209
chr8	55911102	113140_1	N	N[chr9:10511894[	32792	LOW	SVTYPE=BND;POS=55911102;STRANDS=+-:41;IMPRECISE;CIPOS=-43,359;CIEND=-553,12;CIPOS95=-33,33;CIEND95=-113,12;MATEID=113140_2;EVENT=113140;SU=41;PE=41;SR=0;ALG=PROD;AF=0.02352;NSAMP=688;MSQ=27.88;AC=688;AN=29246;NFAM=675
chr8	55911129	113185_1	N	N[chr9:21980976[	24371.7	LOW	SVTYPE=BND;POS=55911129;STRANDS=+-:5;IMPRECISE;CIPOS=-30,335;CIEND=-634,29;CIPOS95=-30,70;CIEND95=-206,29;MATEID=113185_2;EVENT=113185;SU=5;PE=5;SR=0;ALG=PROD;AF=0.02339;NSAMP=674;MSQ=27.53;AC=684;AN=29246;NFAM=670
chr8	55911144	80911_2	N	]chr4:149368939]N	471.48	LOW	SVTYPE=BND;POS=55911144;STRANDS=+-:17;IMPRECISE;CIPOS=-451,29;CIEND=-30,604;CIPOS95=-49,29;CIEND95=-30,126;MATEID=80911_1;EVENT=80911;SECONDARY;SU=17;PE=17;SR=0;ALG=PROD;AF=0.000342;NSAMP=10;MSQ=17.01;AC=10;AN=29244;NFAM=10
chr8	55911167	532126_2	N	N[chr8:15097735[	14886.9	LOW	SVTYPE=BND;POS=15097735;STRANDS=-+:376;IMPRECISE;CIPOS=-15,167;CIEND=-364,9;CIPOS95=-3,3;CIEND95=-31,9;MATEID=532126_1;EVENT=532126;SECONDARY;SU=376;PE=376;SR=0;ALG=PROD;AF=0.02011;NSAMP=585;MSQ=20.5;RECLASSIFIED;AC=588;AN=29246;NFAM=580
chr8	55911188	80912_2	N	N[chr4:149368762[	3156.26	LOW	SVTYPE=BND;POS=55911188;STRANDS=-+:8;IMPRECISE;CIPOS=-30,377;CIEND=-652,29;CIPOS95=-30,53;CIEND95=-174,29;MATEID=80912_1;EVENT=80912;SECONDARY;SU=8;PE=8;SR=0;ALG=PROD;AF=0.003795;NSAMP=106;MSQ=17.47;AC=111;AN=29246;NFAM=105
chr8	55911234	411614_2	N	]chr8:15097919]N	75492.5	LOW	SVTYPE=BND;POS=15097919;STRANDS=+-:352;IMPRECISE;CIPOS=-30,9;CIEND=-5,20;CIPOS95=0,0;CIEND95=-1,1;MATEID=411614_1;EVENT=411614;SECONDARY;SU=352;PE=348;SR=4;ALG=PROD;AF=0.06035;NSAMP=1765;MSQ=29.13;RECLASSIFIED;AC=1765;AN=29246;NFAM=1727
chr8	55911235	109437_1	N	]chr11:75586085]N	68940.8	LOW	SVTYPE=BND;POS=55911235;STRANDS=-+:79;IMPRECISE;CIPOS=-331,9;CIEND=-10,523;CIPOS95=-17,9;CIEND95=-10,52;MATEID=109437_2;EVENT=109437;SU=79;PE=79;SR=0;ALG=PROD;AF=0.06083;NSAMP=1592;MSQ=28.87;AC=1779;AN=29246;NFAM=1550
chr8	55911235	113141_1	N	]chr9:10512045]N	176030	LOW	SVTYPE=BND;POS=55911235;STRANDS=-+:128;IMPRECISE;CIPOS=-141,12;CIEND=-9,468;CIPOS95=-5,5;CIEND95=-9,59;MATEID=113141_2;EVENT=113141;SU=128;PE=128;SR=0;ALG=PROD;AF=0.112;NSAMP=2863;MSQ=38.66;AC=3277;AN=29246;NFAM=2767
chr8	55911235	113186_1	N	]chr9:21981086]N	92329.5	LOW	SVTYPE=BND;POS=55911235;STRANDS=-+:10;IMPRECISE;CIPOS=-220,29;CIEND=-30,685;CIPOS95=-53,29;CIEND95=-30,134;MATEID=113186_2;EVENT=113186;SU=10;PE=10;SR=0;ALG=PROD;AF=0.07618;NSAMP=2221;MSQ=25.25;AC=2228;AN=29246;NFAM=2164
chr8	55911248	109232_1	N	]chr11:20273303]N	21648.6	LOW	SVTYPE=BND;POS=55911248;STRANDS=-+:4;CIPOS=-9,8;CIEND=-9,8;CIPOS95=0,0;CIEND95=0,0;MATEID=109232_2;EVENT=109232;SU=4;PE=0;SR=4;ALG=PROD;AF=0.02158;NSAMP=625;MSQ=19.89;AC=631;AN=29246;NFAM=610
chr8	55911328	98907_2	N	]chr6:10307953]N	35.24	LOW	SVTYPE=BND;POS=55911328;STRANDS=+-:8;IMPRECISE;CIPOS=-432,29;CIEND=-28,524;CIPOS95=-100,29;CIEND95=-28,153;MATEID=98907_1;EVENT=98907;SECONDARY;SU=8;PE=8;SR=0;ALG=PROD;AF=6.839e-05;NSAMP=2;MSQ=16.5;AC=2;AN=29246;NFAM=2
chr8	55914697	416649	N	<DEL>	455.63	PASS	SVTYPE=DEL;POS=55914697;SVLEN=-1995;END=55916692;STRANDS=+-:19;CIPOS=-5,5;CIEND=-5,2;CIPOS95=0,0;CIEND95=0,0;SU=19;PE=13;SR=6;ALG=PROD;AF=3.419e-05;NSAMP=1;MSQ=455.63;AC=1;AN=29246;NFAM=1
chr8	55924890	416652_1	N	N[chr8:55925325[	251.88	LOW	SVTYPE=BND;POS=55924890;STRANDS=+-:4;CIPOS=-9,8;CIEND=-9,8;CIPOS95=0,0;CIEND95=0,0;MATEID=416652_2;EVENT=416652;SU=4;PE=0;SR=4;ALG=PROD;AF=0.0003419;NSAMP=10;MSQ=17.91;RECLASSIFIED;AC=10;AN=29246;NFAM=10
chr8	55925325	416652_2	N	]chr8:55924890]N	251.88	LOW	SVTYPE=BND;POS=55924890;STRANDS=+-:4;CIPOS=-9,8;CIEND=-9,8;CIPOS95=0,0;CIEND95=0,0;MATEID=416652_1;EVENT=416652;SECONDARY;SU=4;PE=0;SR=4;ALG=PROD;AF=0.0003419;NSAMP=10;MSQ=17.91;RECLASSIFIED;AC=10;AN=29246;NFAM=10
chr8	55942325	98910_2	N	N]chr6:127543899]	211.64	LOW	SVTYPE=BND;POS=55942325;STRANDS=++:9;IMPRECISE;CIPOS=-30,325;CIEND=-30,570;CIPOS95=-30,54;CIEND95=-30,122;MATEID=98910_1;EVENT=98910;SECONDARY;SU=9;PE=9;SR=0;ALG=PROD;AF=0.0001368;NSAMP=4;MSQ=51.94;AC=4;AN=29246;NFAM=4
chr8	55942369	98911_2	N	[chr6:127543722[N	147.38	LOW	SVTYPE=BND;POS=55942369;STRANDS=--:5;IMPRECISE;CIPOS=-238,49;CIEND=-596,49;CIPOS95=-68,49;CIEND95=-171,49;MATEID=98911_1;EVENT=98911;SECONDARY;SU=5;PE=5;SR=0;ALG=PROD;AF=0.0002393;NSAMP=7;MSQ=19.5;AC=7;AN=29246;NFAM=7
chr8	55962516	416653	N	<DEL>	317.67	PASS	SVTYPE=DEL;POS=55962516;SVLEN=-1039;END=55963555;STRANDS=+-:16;CIPOS=-10,9;CIEND=-10,9;CIPOS95=0,0;CIEND95=0,0;SU=16;PE=7;SR=9;ALG=PROD;AF=3.419e-05;NSAMP=1;MSQ=317.67;AC=1;AN=29246;NFAM=1
chr8	55976949	416654	N	<DEL>	398.51	PASS	SVTYPE=DEL;POS=55976949;SVLEN=-687;END=55977636;STRANDS=+-:18;IMPRECISE;CIPOS=-3,9;CIEND=-10,9;CIPOS95=0,8;CIEND95=-3,1;SU=18;PE=17;SR=1;ALG=PROD;AF=3.419e-05;NSAMP=1;MSQ=398.51;AC=1;AN=29246;NFAM=1
chr8	55993609	533147_1	N	]chr8:55994500]N	31.98	LOW	SVTYPE=BND;POS=55993609;STRANDS=-+:6;CIPOS=-6,5;CIEND=-6,5;CIPOS95=0,0;CIEND95=0,0;MATEID=533147_2;EVENT=533147;SU=6;PE=0;SR=6;ALG=PROD;AF=3.419e-05;NSAMP=1;MSQ=31.05;RECLASSIFIED;AC=1;AN=29246;NFAM=1
chr8	55994500	533147_2	N	N[chr8:55993609[	31.98	LOW	SVTYPE=BND;POS=55993609;STRANDS=-+:6;CIPOS=-6,5;CIEND=-6,5;CIPOS95=0,0;CIEND95=0,0;MATEID=533147_1;EVENT=533147;SECONDARY;SU=6;PE=0;SR=6;ALG=PROD;AF=3.419e-05;NSAMP=1;MSQ=31.05;RECLASSIFIED;AC=1;AN=29246;NFAM=1
chr8	55999584	416655	N	<DEL>	317.74	PASS	SVTYPE=DEL;POS=55999584;SVLEN=-78;END=55999662;STRANDS=+-:10;CIPOS=-10,9;CIEND=-10,9;CIPOS95=0,0;CIEND95=0,0;SU=10;PE=0;SR=10;ALG=PROD;AF=3.419e-05;NSAMP=1;MSQ=317.74;AC=1;AN=29246;NFAM=1
chr8	56000460	533148	N	<DUP>	656.91	PASS	SVTYPE=DUP;POS=56000460;SVLEN=1673;END=56002133;STRANDS=-+:69;IMPRECISE;CIPOS=-194,18;CIEND=-18,268;CIPOS95=-8,8;CIEND95=-13,13;SU=69;PE=69;SR=0;ALG=PROD;AF=0.0002393;NSAMP=6;MSQ=93.29;AC=7;AN=29246;NFAM=6
chr8	56000706	416656_1	N	N[chr8:56001180[	714.66	LOW	SVTYPE=BND;POS=56000706;STRANDS=+-:26;CIPOS=-26,27;CIEND=-29,27;CIPOS95=0,0;CIEND95=0,0;MATEID=416656_2;EVENT=416656;SU=26;PE=12;SR=14;ALG=PROD;AF=0.0002393;NSAMP=7;MSQ=88.19;RECLASSIFIED;AC=7;AN=29246;NFAM=7
chr8	56001180	416656_2	N	]chr8:56000706]N	714.66	LOW	SVTYPE=BND;POS=56000706;STRANDS=+-:26;CIPOS=-29,27;CIEND=-26,27;CIPOS95=0,0;CIEND95=0,0;MATEID=416656_1;EVENT=416656;SECONDARY;SU=26;PE=12;SR=14;ALG=PROD;AF=0.0002393;NSAMP=7;MSQ=88.19;RECLASSIFIED;AC=7;AN=29246;NFAM=7
chr8	56002605	106728_2	N	[chr7:68087863[N	48.55	LOW	SVTYPE=BND;POS=56002605;STRANDS=--:5;CIPOS=-10,9;CIEND=-10,9;CIPOS95=0,0;CIEND95=0,0;MATEID=106728_1;EVENT=106728;SECONDARY;SU=5;PE=0;SR=5;ALG=PROD;AF=0.0001368;NSAMP=4;MSQ=7;AC=4;AN=29246;NFAM=4
chr8	56002652	532586_2	N	N[chr8:40812935[	708.04	LOW	SVTYPE=BND;POS=40812935;STRANDS=-+:5;CIPOS=-10,9;CIEND=-10,9;CIPOS95=0,0;CIEND95=0,0;MATEID=532586_1;EVENT=532586;SECONDARY;SU=5;PE=0;SR=5;ALG=PROD;AF=0.001197;NSAMP=35;MSQ=13.75;RECLASSIFIED;AC=35;AN=29246;NFAM=35
chr8	56003053	416658_1	N	N[chr8:56003232[	176.62	LOW	SVTYPE=BND;POS=56003053;STRANDS=+-:7;CIPOS=-7,5;CIEND=-6,5;CIPOS95=0,0;CIEND95=0,0;MATEID=416658_2;EVENT=416658;SU=7;PE=1;SR=6;ALG=PROD;AF=3.419e-05;NSAMP=1;MSQ=4.68;RECLASSIFIED;AC=1;AN=29246;NFAM=1
chr8	56003232	416658_2	N	]chr8:56003053]N	176.62	LOW	SVTYPE=BND;POS=56003053;STRANDS=+-:7;CIPOS=-6,5;CIEND=-7,5;CIPOS95=0,0;CIEND95=0,0;MATEID=416658_1;EVENT=416658;SECONDARY;SU=7;PE=1;SR=6;ALG=PROD;AF=3.419e-05;NSAMP=1;MSQ=4.68;RECLASSIFIED;AC=1;AN=29246;NFAM=1
chr8	56022387	15746_2	N	[chr1:112999748[N	2105.72	LOW	SVTYPE=BND;POS=56022387;STRANDS=--:4;IMPRECISE;CIPOS=-558,9;CIEND=-475,9;CIPOS95=-183,1;CIEND95=-162,1;MATEID=15746_1;EVENT=15746;SECONDARY;SU=4;PE=4;SR=0;ALG=PROD;AF=0.003009;NSAMP=88;MSQ=16.28;AC=88;AN=29246;NFAM=88
chr8	56022392	416659_1	N	N[chr8:56022665[	278.82	LOW	SVTYPE=BND;POS=56022392;STRANDS=+-:14;CIPOS=-26,28;CIEND=-29,28;CIPOS95=0,0;CIEND95=0,0;MATEID=416659_2;EVENT=416659;SU=14;PE=0;SR=14;ALG=PROD;AF=0.0003077;NSAMP=9;MSQ=22.49;RECLASSIFIED;AC=9;AN=29246;NFAM=9
chr8	56022665	416659_2	N	]chr8:56022392]N	278.82	LOW	SVTYPE=BND;POS=56022392;STRANDS=+-:14;CIPOS=-29,28;CIEND=-26,28;CIPOS95=0,0;CIEND95=0,0;MATEID=416659_1;EVENT=416659;SECONDARY;SU=14;PE=0;SR=14;ALG=PROD;AF=0.0003077;NSAMP=9;MSQ=22.49;RECLASSIFIED;AC=9;AN=29246;NFAM=9
chr8	56029950	106729_2	N	N[chr7:25017907[	20.63	LOW	SVTYPE=BND;POS=56029950;STRANDS=-+:7;IMPRECISE;CIPOS=-10,414;CIEND=-491,9;CIPOS95=-2,94;CIEND95=-154,1;MATEID=106729_1;EVENT=106729;SECONDARY;SU=7;PE=7;SR=0;ALG=PROD;AF=3.419e-05;NSAMP=1;MSQ=20.63;AC=1;AN=29246;NFAM=1
chr8	56032233	106730_2	N	N[chr7:157254944[	12330.7	LOW	SVTYPE=BND;POS=56032233;STRANDS=-+:226;CIPOS=-3,3;CIEND=-3,3;CIPOS95=0,0;CIEND95=0,0;MATEID=106730_1;EVENT=106730;SECONDARY;SU=226;PE=0;SR=226;ALG=PROD;AF=0.007283;NSAMP=213;MSQ=33.93;AC=213;AN=29246;NFAM=210
chr8	56037377	416660	N	<DEL>	1861.33	PASS	SVTYPE=DEL;POS=56037377;SVLEN=-7720;END=56045097;STRANDS=+-:77;CIPOS=-24,24;CIEND=-30,29;CIPOS95=0,0;CIEND95=0,0;SU=77;PE=49;SR=28;ALG=PROD;AF=3.419e-05;NSAMP=1;MSQ=497.58;AC=1;AN=29246;NFAM=1
chr8	56054772	416661	N	<DEL:ME:SINE|Alu|AluYc>	1.14115e+07	PASS	SVTYPE=MEI;POS=56054772;SVLEN=-138;END=56054910;STRANDS=+-:374660;CIPOS=0,0;CIEND=0,0;CIPOS95=0,0;CIEND95=0,0;SU=374660;PE=3429;SR=371231;AF=0.74;NSAMP=13454;MSQ=521.2;MEDGQR=9.84;Q10GQR=8.62;AC=21642;AN=29246;NFAM=12473
chr8	56057698	416663	N	<DEL>	1552.68	PASS	SVTYPE=DEL;POS=56057698;SVLEN=-1231;END=56058929;STRANDS=+-:53;CIPOS=-31,49;CIEND=-45,40;CIPOS95=0,0;CIEND95=0,0;SU=53;PE=45;SR=8;ALG=PROD;AF=3.419e-05;NSAMP=1;MSQ=167.76;AC=1;AN=29246;NFAM=1
chr8	56059015	416665_1	N	N[chr8:56059289[	2806.92	LOW	SVTYPE=BND;POS=56059015;STRANDS=+-:53;CIPOS=-9,8;CIEND=-9,7;CIPOS95=0,0;CIEND95=0,0;MATEID=416665_2;EVENT=416665;SU=53;PE=0;SR=53;ALG=PROD;AF=0.001163;NSAMP=34;MSQ=28.95;RETAINED;RECLASSIFIED;AC=34;AN=29246;NFAM=34
chr8	56059289	416665_2	N	]chr8:56059015]N	2806.92	LOW	SVTYPE=BND;POS=56059015;STRANDS=+-:53;CIPOS=-9,7;CIEND=-9,8;CIPOS95=0,0;CIEND95=0,0;MATEID=416665_1;EVENT=416665;SECONDARY;SU=53;PE=0;SR=53;ALG=PROD;AF=0.001163;NSAMP=34;MSQ=28.95;RETAINED;RECLASSIFIED;AC=34;AN=29246;NFAM=34
chr8	56066409	533150	N	<DUP>	72711.6	PASS	SVTYPE=DUP;POS=56066409;SVLEN=469;END=56066878;STRANDS=-+:2506;IMPRECISE;CIPOS=-112,9;CIEND=-9,110;CIPOS95=-1,1;CIEND95=-1,1;SU=2506;PE=2496;SR=10;AF=0.04035;NSAMP=1116;MSQ=54.86;AC=1180;AN=29246;NFAM=1087
chr8	56072171	112016_1	N	]chr18:23261592]N	59.71	LOW	SVTYPE=BND;POS=56072171;STRANDS=-+:11;CIPOS=-22,27;CIEND=-26,25;CIPOS95=0,0;CIEND95=0,0;MATEID=112016_2;EVENT=112016;SU=11;PE=0;SR=11;ALG=PROD;AF=6.839e-05;NSAMP=2;MSQ=29.74;AC=2;AN=29246;NFAM=2
chr8	56072203	416666_1	N	N[chr8:56072505[	28.31	LOW	SVTYPE=BND;POS=56072203;STRANDS=+-:4;CIPOS=-9,8;CIEND=-9,8;CIPOS95=0,0;CIEND95=0,0;MATEID=416666_2;EVENT=416666;SU=4;PE=0;SR=4;ALG=PROD;AF=3.419e-05;NSAMP=1;MSQ=6.83;RECLASSIFIED;AC=1;AN=29246;NFAM=1
chr8	56072505	416666_2	N	]chr8:56072203]N	28.31	LOW	SVTYPE=BND;POS=56072203;STRANDS=+-:4;CIPOS=-9,8;CIEND=-9,8;CIPOS95=0,0;CIEND95=0,0;MATEID=416666_1;EVENT=416666;SECONDARY;SU=4;PE=0;SR=4;ALG=PROD;AF=3.419e-05;NSAMP=1;MSQ=6.83;RECLASSIFIED;AC=1;AN=29246;NFAM=1
chr8	56074508	110801_1	N	N[chr14:65039831[	194.56	LOW	SVTYPE=BND;POS=56074508;STRANDS=+-:39;CIPOS=-22,21;CIEND=-22,21;CIPOS95=0,0;CIEND95=0,0;MATEID=110801_2;EVENT=110801;SU=39;PE=15;SR=24;ALG=PROD;AF=3.419e-05;NSAMP=1;MSQ=26.87;AC=1;AN=29246;NFAM=1
chr8	56076194	416667	N	<DEL>	154.49	PASS	SVTYPE=DEL;POS=56076194;SVLEN=-1023;END=56077217;STRANDS=+-:8;IMPRECISE;CIPOS=-10,359;CIEND=-317,9;CIPOS95=-1,79;CIEND95=-78,1;SU=8;PE=8;SR=0;ALG=PROD;AF=3.42e-05;NSAMP=1;MSQ=149.72;AC=1;AN=29244;NFAM=1
chr8	56076198	416668_1	N	N[chr8:56084704[	2963.53	LOW	SVTYPE=BND;POS=56076198;STRANDS=+-:13;IMPRECISE;CIPOS=-30,332;CIEND=-518,29;CIPOS95=-30,64;CIEND95=-44,29;MATEID=416668_2;EVENT=416668;SU=13;PE=13;SR=0;ALG=PROD;AF=0.001231;NSAMP=35;MSQ=65.44;RECLASSIFIED;AC=36;AN=29246;NFAM=34
chr8	56076204	416669	N	<DEL>	84322.7	PASS	SVTYPE=DEL;POS=56076204;SVLEN=-9141;END=56085345;STRANDS=+-:3541;IMPRECISE;CIPOS=-2,40;CIEND=-50,3;CIPOS95=0,0;CIEND95=-1,1;SU=3541;PE=3541;SR=0;ALG=PROD;AF=0.00889;NSAMP=258;MSQ=269.08;AC=260;AN=29246;NFAM=254
chr8	56084704	416668_2	N	]chr8:56076198]N	2963.53	LOW	SVTYPE=BND;POS=56076198;STRANDS=+-:13;IMPRECISE;CIPOS=-518,29;CIEND=-30,332;CIPOS95=-44,29;CIEND95=-30,64;MATEID=416668_1;EVENT=416668;SECONDARY;SU=13;PE=13;SR=0;ALG=PROD;AF=0.001231;NSAMP=35;MSQ=65.44;RECLASSIFIED;AC=36;AN=29246;NFAM=34
chr8	56089206	416670	N	<DEL>	509.48	PASS	SVTYPE=DEL;POS=56089206;SVLEN=-4229;END=56093435;STRANDS=+-:16;CIPOS=-10,7;CIEND=-9,9;CIPOS95=0,0;CIEND95=0,0;SU=16;PE=0;SR=16;ALG=PROD;AF=3.419e-05;NSAMP=1;MSQ=509.48;AC=1;AN=29246;NFAM=1
chr8	56089299	416671	N	<DEL>	509.48	PASS	SVTYPE=DEL;POS=56089299;SVLEN=-4928;END=56094227;STRANDS=+-:22;CIPOS=-4,3;CIEND=-4,1;CIPOS95=0,0;CIEND95=0,0;SU=22;PE=14;SR=8;ALG=PROD;AF=3.419e-05;NSAMP=1;MSQ=509.48;AC=1;AN=29246;NFAM=1
chr8	56092794	110567_1	N	N]chr13:110169946]	19786.7	LOW	SVTYPE=BND;POS=56092794;STRANDS=++:20;CIPOS=-9,8;CIEND=-9,8;CIPOS95=0,0;CIEND95=0,0;MATEID=110567_2;EVENT=110567;SU=20;PE=0;SR=20;ALG=PROD;AF=0.01775;NSAMP=519;MSQ=24.35;AC=519;AN=29246;NFAM=512
chr8	56092804	109317_1	N	N]chr11:43008270]	2471.84	LOW	SVTYPE=BND;POS=56092804;STRANDS=++:79;IMPRECISE;CIPOS=-39,178;CIEND=-10,502;CIPOS95=-11,11;CIEND95=-10,65;MATEID=109317_2;EVENT=109317;SU=79;PE=79;SR=0;ALG=PROD;AF=0.002701;NSAMP=79;MSQ=25.91;AC=79;AN=29246;NFAM=79
chr8	56092812	109802_1	N	N[chr12:40539336[	669.67	LOW	SVTYPE=BND;POS=56092812;STRANDS=+-:41;IMPRECISE;CIPOS=-50,279;CIEND=-494,19;CIPOS95=-25,25;CIEND95=-76,19;MATEID=109802_2;EVENT=109802;SU=41;PE=41;SR=0;ALG=PROD;AF=0.0003419;NSAMP=10;MSQ=56.68;AC=10;AN=29246;NFAM=10
chr8	56092960	109316_1	N	[chr11:43008110[N	279.16	LOW	SVTYPE=BND;POS=56092960;STRANDS=--:6;IMPRECISE;CIPOS=-384,29;CIEND=-662,29;CIPOS95=-72,29;CIEND95=-184,29;MATEID=109316_2;EVENT=109316;SU=6;PE=6;SR=0;ALG=PROD;AF=0.0003419;NSAMP=10;MSQ=21.24;AC=10;AN=29246;NFAM=10
chr8	56093312	416672	N	<DEL>	389.24	PASS	SVTYPE=DEL;POS=56093312;SVLEN=-1141;END=56094453;STRANDS=+-:19;CIPOS=-29,29;CIEND=-27,23;CIPOS95=0,0;CIEND95=0,0;SU=19;PE=8;SR=11;ALG=PROD;AF=6.839e-05;NSAMP=2;MSQ=113.75;AC=2;AN=29246;NFAM=2
chr8	56093644	416673	N	<DEL>	401.58	PASS	SVTYPE=DEL;POS=56093644;SVLEN=-5915;END=56099559;STRANDS=+-:8;CIPOS=-10,9;CIEND=-10,9;CIPOS95=0,0;CIEND95=0,0;SU=8;PE=0;SR=8;ALG=PROD;AF=3.419e-05;NSAMP=1;MSQ=401.58;AC=1;AN=29246;NFAM=1
chr8	56096959	55615_2	N	N[chr2:12474641[	68.63	LOW	SVTYPE=BND;POS=56096959;STRANDS=-+:4;IMPRECISE;CIPOS=-10,696;CIEND=-728,9;CIPOS95=-1,163;CIEND95=-170,1;MATEID=55615_1;EVENT=55615;SECONDARY;SU=4;PE=4;SR=0;ALG=PROD;AF=3.419e-05;NSAMP=1;MSQ=68.63;AC=1;AN=29246;NFAM=1
chr8	56103701	111095_1	N	N]chr15:56541738]	1.09263e+06	LOW	SVTYPE=BND;POS=56103701;STRANDS=++:17;IMPRECISE;CIPOS=-10,643;CIEND=-10,631;CIPOS95=-10,168;CIEND95=-10,152;MATEID=111095_2;EVENT=111095;SU=17;PE=17;SR=0;ALG=PROD;AF=0.3775;NSAMP=11039;MSQ=59.5;AC=11039;AN=29246;NFAM=10214
chr8	56104691	604738_2	N	N]chr8:51534294]	123.95	LOW	SVTYPE=BND;POS=56104691;STRANDS=++:5;IMPRECISE;CIPOS=-10,303;CIEND=-10,385;CIPOS95=-2,66;CIEND95=-2,104;MATEID=604738_1;EVENT=604738;SECONDARY;SU=5;PE=5;SR=0;ALG=PROD;AF=3.419e-05;NSAMP=1;MSQ=116.85;AC=1;AN=29246;NFAM=1
chr8	56104930	111601_1	N	[chr17:598484[N	55.85	LOW	SVTYPE=BND;POS=56104930;STRANDS=--:4;IMPRECISE;CIPOS=-711,49;CIEND=-683,49;CIPOS95=-150,49;CIEND95=-144,49;MATEID=111601_2;EVENT=111601;SU=4;PE=4;SR=0;ALG=PROD;AF=0.0001368;NSAMP=4;MSQ=11.86;AC=4;AN=29246;NFAM=4
chr8	56105109	111599_1	N	N]chr17:598394]	489.33	LOW	SVTYPE=BND;POS=56105109;STRANDS=++:25;IMPRECISE;CIPOS=-15,552;CIEND=-35,439;CIPOS95=-15,119;CIEND95=-35,52;MATEID=111599_2;EVENT=111599;SU=25;PE=25;SR=0;ALG=PROD;AF=0.0004103;NSAMP=12;MSQ=23.47;AC=12;AN=29246;NFAM=12
chr8	56110814	604816_1	N	[chr8:56120688[N	347.6	PASS	SVTYPE=BND;POS=56110814;STRANDS=--:19;CIPOS=-10,9;CIEND=-10,9;CIPOS95=0,0;CIEND95=0,0;MATEID=604816_2;EVENT=604816;SU=19;PE=10;SR=9;ALG=PROD;AF=3.419e-05;NSAMP=1;MSQ=347.6;AC=1;AN=29246;NFAM=1
chr8	56111371	604817_1	N	N]chr8:56115945]	65.62	LOW	SVTYPE=BND;POS=56111371;STRANDS=++:7;IMPRECISE;CIPOS=-10,598;CIEND=-10,534;CIPOS95=-1,117;CIEND95=0,94;MATEID=604817_2;EVENT=604817;SU=7;PE=7;SR=0;ALG=PROD;AF=3.419e-05;NSAMP=1;MSQ=65.62;AC=1;AN=29246;NFAM=1
chr8	56115945	604817_2	N	N]chr8:56111371]	65.62	LOW	SVTYPE=BND;POS=56115945;STRANDS=++:7;IMPRECISE;CIPOS=-10,534;CIEND=-10,598;CIPOS95=0,94;CIEND95=-1,117;MATEID=604817_1;EVENT=604817;SECONDARY;SU=7;PE=7;SR=0;ALG=PROD;AF=3.419e-05;NSAMP=1;MSQ=65.62;AC=1;AN=29246;NFAM=1
chr8	56120688	604816_2	N	[chr8:56110814[N	347.6	PASS	SVTYPE=BND;POS=56120688;STRANDS=--:19;CIPOS=-10,9;CIEND=-10,9;CIPOS95=0,0;CIEND95=0,0;MATEID=604816_1;EVENT=604816;SECONDARY;SU=19;PE=10;SR=9;ALG=PROD;AF=3.419e-05;NSAMP=1;MSQ=347.6;AC=1;AN=29246;NFAM=1
chr8	56124146	416674	N	<DEL>	119.79	PASS	SVTYPE=DEL;POS=56124146;SVLEN=-129;END=56124275;STRANDS=+-:6;CIPOS=-6,5;CIEND=-6,5;CIPOS95=0,0;CIEND95=0,0;SU=6;PE=0;SR=6;ALG=PROD;AF=3.419e-05;NSAMP=1;MSQ=119.79;AC=1;AN=29246;NFAM=1
chr8	56136160	533152	N	<DUP>	56914.4	PASS	SVTYPE=DUP;POS=56136160;SVLEN=49820;END=56185980;STRANDS=-+:4906;CIPOS=0,0;CIEND=0,0;CIPOS95=0,0;CIEND95=0,0;SU=4906;PE=3184;SR=1722;ALG=PROD;AF=0.004274;NSAMP=98;MSQ=294.82;AC=125;AN=29246;NFAM=92
chr8	56142676	416676	N	<DEL>	146.8	PASS	SVTYPE=DEL;POS=56142676;SVLEN=-111;END=56142787;STRANDS=+-:7;CIPOS=-5,4;CIEND=-5,4;CIPOS95=0,0;CIEND95=0,0;SU=7;PE=0;SR=7;ALG=PROD;AF=3.419e-05;NSAMP=1;MSQ=146.72;AC=1;AN=29246;NFAM=1
chr8	56183859	416677	N	<DEL>	908.25	PASS	SVTYPE=DEL;POS=56183859;SVLEN=-4353;END=56188212;STRANDS=+-:38;CIPOS=-2,1;CIEND=-10,9;CIPOS95=0,0;CIEND95=0,0;SU=38;PE=24;SR=14;ALG=PROD;AF=3.419e-05;NSAMP=1;MSQ=908.25;AC=1;AN=29246;NFAM=1
chr8	56211022	416678_1	N	N[chr8:56211310[	96.56	LOW	SVTYPE=BND;POS=56211022;STRANDS=+-:23;IMPRECISE;CIPOS=-45,44;CIEND=-42,37;CIPOS95=0,0;CIEND95=-1,1;MATEID=416678_2;EVENT=416678;SU=23;PE=0;SR=23;ALG=PROD;AF=0.0001368;NSAMP=4;MSQ=22.24;RECLASSIFIED;AC=4;AN=29246;NFAM=4
chr8	56211310	416678_2	N	]chr8:56211022]N	96.56	LOW	SVTYPE=BND;POS=56211022;STRANDS=+-:23;IMPRECISE;CIPOS=-42,37;CIEND=-45,44;CIPOS95=-1,1;CIEND95=0,0;MATEID=416678_1;EVENT=416678;SECONDARY;SU=23;PE=0;SR=23;ALG=PROD;AF=0.0001368;NSAMP=4;MSQ=22.24;RECLASSIFIED;AC=4;AN=29246;NFAM=4
chr8	56211328	106731_2	N	N[chr7:100694314[	6651.45	LOW	SVTYPE=BND;POS=56211328;STRANDS=-+:14;CIPOS=-30,29;CIEND=-20,28;CIPOS95=0,0;CIEND95=0,0;MATEID=106731_1;EVENT=106731;SECONDARY;SU=14;PE=5;SR=9;ALG=PROD;AF=0.005474;NSAMP=160;MSQ=23.43;AC=160;AN=29230;NFAM=153
chr8	56217753	604818	N	<INV>	112.05	LOW	SVTYPE=INV;POS=56217753;SVLEN=110;END=56217863;STRANDS=++:2,--:2;IMPRECISE;CIPOS=-10,9;CIEND=-10,9;CIPOS95=-1,1;CIEND95=-1,1;SU=4;PE=2;SR=2;ALG=PROD;AF=0.000171;NSAMP=5;MSQ=15.97;AC=5;AN=29246;NFAM=5
chr8	56247569	416679	N	<DEL>	506.47	PASS	SVTYPE=DEL;POS=56247569;SVLEN=-8225;END=56255794;STRANDS=+-:25;CIPOS=-3,2;CIEND=-10,9;CIPOS95=0,0;CIEND95=0,0;SU=25;PE=13;SR=12;ALG=PROD;AF=3.419e-05;NSAMP=1;MSQ=506.47;AC=1;AN=29246;NFAM=1
chr8	56248554	416680	N	<DEL>	1837.16	PASS	SVTYPE=DEL;POS=56248554;SVLEN=-7043;END=56255597;STRANDS=+-:83;CIPOS=-22,21;CIEND=-22,20;CIPOS95=0,0;CIEND95=0,0;SU=83;PE=44;SR=39;ALG=PROD;AF=0.0001026;NSAMP=3;MSQ=612.39;AC=3;AN=29246;NFAM=3
chr8	56249548	532450_2	N	N[chr8:31627649[	1303.39	LOW	SVTYPE=BND;POS=31627649;STRANDS=-+:4;IMPRECISE;CIPOS=-7,0;CIEND=-9,8;CIPOS95=-7,0;CIEND95=0,0;MATEID=532450_1;EVENT=532450;SECONDARY;SU=4;PE=0;SR=4;ALG=PROD;AF=0.00277;NSAMP=80;MSQ=11.91;RECLASSIFIED;AC=81;AN=29246;NFAM=79
chr8	56249554	80914_2	N	N]chr4:164864455]	1401.89	LOW	SVTYPE=BND;POS=56249554;STRANDS=++:106;IMPRECISE;CIPOS=-162,641;CIEND=-65,770;CIPOS95=-102,102;CIEND95=-65,136;MATEID=80914_1;EVENT=80914;SECONDARY;SU=106;PE=106;SR=0;ALG=SUM;AF=0.002188;NSAMP=64;MSQ=17.88;AC=64;AN=29246;NFAM=64
chr8	56249593	80913_2	N	[chr4:164864306[N	3219.53	LOW	SVTYPE=BND;POS=56249593;STRANDS=--:227;IMPRECISE;CIPOS=-140,39;CIEND=-335,10;CIPOS95=-5,5;CIEND95=-21,10;MATEID=80913_1;EVENT=80913;SECONDARY;SU=227;PE=227;SR=0;ALG=PROD;AF=0.003624;NSAMP=106;MSQ=27.18;AC=106;AN=29246;NFAM=106
chr8	56249614	70630_2	N	N[chr3:46182538[	275.04	LOW	SVTYPE=BND;POS=56249614;STRANDS=-+:8;IMPRECISE;CIPOS=-30,392;CIEND=-731,29;CIPOS95=-30,71;CIEND95=-153,29;MATEID=70630_1;EVENT=70630;SECONDARY;SU=8;PE=8;SR=0;ALG=PROD;AF=0.0003419;NSAMP=10;MSQ=27.22;AC=10;AN=29246;NFAM=10
chr8	56249620	80915_2	N	[chr4:137322711[N	94485.5	LOW	SVTYPE=BND;POS=56249620;STRANDS=--:80;CIPOS=-8,3;CIEND=-6,5;CIPOS95=0,0;CIEND95=0,0;MATEID=80915_1;EVENT=80915;SECONDARY;SU=80;PE=0;SR=80;ALG=PROD;AF=0.0728;NSAMP=2128;MSQ=25.18;AC=2129;AN=29246;NFAM=2049
chr8	56249662	112295_1	N	N[chr19:15173070[	2438.8	LOW	SVTYPE=BND;POS=56249662;STRANDS=+-:8;IMPRECISE;CIPOS=-30,598;CIEND=-260,29;CIPOS95=-30,117;CIEND95=-47,29;MATEID=112295_2;EVENT=112295;SU=8;PE=8;SR=0;ALG=PROD;AF=0.003043;NSAMP=89;MSQ=20.79;AC=89;AN=29246;NFAM=89
chr8	56249681	112341_1	N	N]chr19:34044836]	1173.71	LOW	SVTYPE=BND;POS=56249681;STRANDS=++:15;IMPRECISE;CIPOS=-28,625;CIEND=-30,327;CIPOS95=-28,134;CIEND95=-30,34;MATEID=112341_2;EVENT=112341;SU=15;PE=15;SR=0;ALG=PROD;AF=0.001573;NSAMP=46;MSQ=14.88;AC=46;AN=29246;NFAM=46
chr8	56249815	80916_2	N	N]chr4:90434536]	419.2	LOW	SVTYPE=BND;POS=56249815;STRANDS=++:23;IMPRECISE;CIPOS=-24,319;CIEND=-28,297;CIPOS95=-24,61;CIEND95=-28,59;MATEID=80916_1;EVENT=80916;SECONDARY;SU=23;PE=23;SR=0;ALG=PROD;AF=3.419e-05;NSAMP=1;MSQ=92.87;AC=1;AN=29246;NFAM=1
chr8	56260580	533153_1	N	]chr8:56370884]N	5201.6	LOW	SVTYPE=BND;POS=56260580;STRANDS=-+:20;IMPRECISE;CIPOS=-431,29;CIEND=-30,313;CIPOS95=-132,29;CIEND95=-30,48;MATEID=533153_2;EVENT=533153;SU=20;PE=20;SR=0;ALG=PROD;AF=0.007796;NSAMP=227;MSQ=9.3;RECLASSIFIED;AC=228;AN=29246;NFAM=224
chr8	56260767	416682_1	N	N[chr8:56371075[	45.57	LOW	SVTYPE=BND;POS=56260767;STRANDS=+-:16;IMPRECISE;CIPOS=-30,416;CIEND=-360,29;CIPOS95=-30,116;CIEND95=-58,29;MATEID=416682_2;EVENT=416682;SU=16;PE=16;SR=0;ALG=PROD;AF=0.0001026;NSAMP=3;MSQ=9.59;RECLASSIFIED;AC=3;AN=29246;NFAM=3
chr8	56263176	533154_1	N	]chr8:56354060]N	3958.93	LOW	SVTYPE=BND;POS=56263176;STRANDS=-+:438;IMPRECISE;CIPOS=-240,10;CIEND=-11,195;CIPOS95=-4,4;CIEND95=-2,2;MATEID=533154_2;EVENT=533154;SU=438;PE=438;SR=0;ALG=PROD;AF=0.001368;NSAMP=40;MSQ=65.19;RECLASSIFIED;AC=40;AN=29246;NFAM=39
chr8	56263780	416683_1	N	N[chr8:56354490[	8197.21	LOW	SVTYPE=BND;POS=56263780;STRANDS=+-:357;IMPRECISE;CIPOS=-10,299;CIEND=-252,29;CIPOS95=-6,6;CIEND95=-3,3;MATEID=416683_2;EVENT=416683;SU=357;PE=357;SR=0;ALG=PROD;AF=0.001607;NSAMP=47;MSQ=109.23;RECLASSIFIED;AC=47;AN=29246;NFAM=46
chr8	56264945	416684_1	N	N[chr8:56811083[	62.81	LOW	SVTYPE=BND;POS=56264945;STRANDS=+-:6;IMPRECISE;CIPOS=-10,388;CIEND=-359,9;CIPOS95=-2,89;CIEND95=-100,2;MATEID=416684_2;EVENT=416684;SU=6;PE=6;SR=0;ALG=PROD;AF=3.419e-05;NSAMP=1;MSQ=62.81;RECLASSIFIED;AC=1;AN=29246;NFAM=1
chr8	56265857	533155_1	N	]chr8:56812197]N	27.28	LOW	SVTYPE=BND;POS=56265857;STRANDS=-+:5;IMPRECISE;CIPOS=-366,9;CIEND=-10,244;CIPOS95=-89,2;CIEND95=-3,59;MATEID=533155_2;EVENT=533155;SU=5;PE=5;SR=0;ALG=PROD;AF=3.419e-05;NSAMP=1;MSQ=26.36;RECLASSIFIED;AC=1;AN=29246;NFAM=1
chr8	56271866	416685_1	N	N[chr8:56271956[	6379.84	PASS	SVTYPE=BND;POS=56271866;STRANDS=+-:55;CIPOS=-6,5;CIEND=-6,5;CIPOS95=0,0;CIEND95=0,0;MATEID=416685_2;EVENT=416685;SU=55;PE=0;SR=55;ALG=PROD;AF=0.0003761;NSAMP=11;MSQ=251.04;RECLASSIFIED;AC=11;AN=29246;NFAM=11
chr8	56271956	416685_2	N	]chr8:56271866]N	6379.84	PASS	SVTYPE=BND;POS=56271866;STRANDS=+-:55;CIPOS=-6,5;CIEND=-6,5;CIPOS95=0,0;CIEND95=0,0;MATEID=416685_1;EVENT=416685;SECONDARY;SU=55;PE=0;SR=55;ALG=PROD;AF=0.0003761;NSAMP=11;MSQ=251.04;RECLASSIFIED;AC=11;AN=29246;NFAM=11
chr8	56272381	70631_2	N	N[chr3:186884924[	1067.84	LOW	SVTYPE=BND;POS=56272381;STRANDS=-+:76;IMPRECISE;CIPOS=-90,625;CIEND=-759,65;CIPOS95=-90,93;CIEND95=-117,65;MATEID=70631_1;EVENT=70631;SECONDARY;SU=76;PE=76;SR=0;ALG=SUM;AF=0.001539;NSAMP=45;MSQ=16.54;AC=45;AN=29246;NFAM=45
chr8	56272662	98912_2	N	N[chr6:31855254[	89.63	LOW	SVTYPE=BND;POS=56272662;STRANDS=-+:5;IMPRECISE;CIPOS=-10,646;CIEND=-600,9;CIPOS95=-1,195;CIEND95=-194,1;MATEID=98912_1;EVENT=98912;SECONDARY;SU=5;PE=5;SR=0;ALG=PROD;AF=3.419e-05;NSAMP=1;MSQ=14.92;AC=1;AN=29246;NFAM=1
chr8	56282434	70632_2	N	[chr3:36398691[N	306.47	LOW	SVTYPE=BND;POS=56282434;STRANDS=--:4;IMPRECISE;CIPOS=-441,9;CIEND=-299,9;CIPOS95=-129,1;CIEND95=-83,1;MATEID=70632_1;EVENT=70632;SECONDARY;SU=4;PE=4;SR=0;ALG=PROD;AF=0.0003419;NSAMP=10;MSQ=29.38;AC=10;AN=29246;NFAM=10
chr8	56282434	80917_2	N	]chr4:186299842]N	3680.15	LOW	SVTYPE=BND;POS=56282434;STRANDS=+-:168;IMPRECISE;CIPOS=-397,9;CIEND=-29,233;CIPOS95=-45,9;CIEND95=-6,6;MATEID=80917_1;EVENT=80917;SECONDARY;SU=168;PE=168;SR=0;ALG=PROD;AF=0.003214;NSAMP=94;MSQ=28.76;AC=94;AN=29246;NFAM=94
chr8	56282436	113347_1	N	[chr9:85004022[N	413.98	LOW	SVTYPE=BND;POS=56282436;STRANDS=--:8;IMPRECISE;CIPOS=-561,29;CIEND=-507,29;CIPOS95=-156,29;CIEND95=-108,29;MATEID=113347_2;EVENT=113347;SU=8;PE=8;SR=0;ALG=PROD;AF=0.0004787;NSAMP=14;MSQ=25.15;AC=14;AN=29246;NFAM=14
chr8	56282454	112421_1	N	]chr19:6631038]N	578	LOW	SVTYPE=BND;POS=56282454;STRANDS=-+:37;IMPRECISE;CIPOS=-512,16;CIEND=-30,304;CIPOS95=-74,16;CIEND95=-17,17;MATEID=112421_2;EVENT=112421;SU=37;PE=37;SR=0;ALG=PROD;AF=0.0006497;NSAMP=19;MSQ=20.05;AC=19;AN=29246;NFAM=19
chr8	56282461	111299_1	N	]chr16:5424900]N	599.29	LOW	SVTYPE=BND;POS=56282461;STRANDS=-+:74;IMPRECISE;CIPOS=-733,56;CIEND=-138,600;CIPOS95=-154,56;CIEND95=-114,114;MATEID=111299_2;EVENT=111299;SU=74;PE=74;SR=0;ALG=SUM;AF=0.0003761;NSAMP=11;MSQ=29.12;AC=11;AN=29246;NFAM=11
chr8	56282499	110160_1	N	[chr12:121130823[N	99505.8	LOW	SVTYPE=BND;POS=56282499;STRANDS=--:471;CIPOS=-6,1;CIEND=-4,7;CIPOS95=0,0;CIEND95=0,0;MATEID=110160_2;EVENT=110160;SU=471;PE=409;SR=62;ALG=PROD;AF=0.03453;NSAMP=1009;MSQ=59.63;AC=1010;AN=29246;NFAM=971
chr8	56282503	110094_1	N	]chr12:110076681]N	5986.75	LOW	SVTYPE=BND;POS=56282503;STRANDS=-+:8;CIPOS=-29,28;CIEND=-29,28;CIPOS95=0,0;CIEND95=0,0;MATEID=110094_2;EVENT=110094;SU=8;PE=0;SR=8;ALG=PROD;AF=0.005573;NSAMP=163;MSQ=21.85;AC=163;AN=29246;NFAM=162
chr8	56282515	110206_1	N	[chr12:128715313[N	165.21	LOW	SVTYPE=BND;POS=56282515;STRANDS=--:4;IMPRECISE;CIPOS=-436,7;CIEND=-295,9;CIPOS95=-121,1;CIEND95=-79,1;MATEID=110206_2;EVENT=110206;SU=4;PE=4;SR=0;ALG=PROD;AF=0.0001368;NSAMP=4;MSQ=41.24;AC=4;AN=29246;NFAM=4
chr8	56282627	55616_2	N	N[chr2:177660112[	4498.61	LOW	SVTYPE=BND;POS=56282627;STRANDS=-+:25;IMPRECISE;CIPOS=-21,500;CIEND=-299,40;CIPOS95=-21,86;CIEND95=-22,22;MATEID=55616_1;EVENT=55616;SECONDARY;SU=25;PE=25;SR=0;ALG=PROD;AF=0.005813;NSAMP=170;MSQ=15.03;AC=170;AN=29246;NFAM=169
chr8	56282628	110161_1	N	N]chr12:121130764]	4844.47	LOW	SVTYPE=BND;POS=56282628;STRANDS=++:13;IMPRECISE;CIPOS=-30,554;CIEND=-42,473;CIPOS95=-30,138;CIEND95=-42,78;MATEID=110161_2;EVENT=110161;SU=13;PE=13;SR=0;ALG=PROD;AF=0.004411;NSAMP=129;MSQ=26.34;AC=129;AN=29246;NFAM=129
chr8	56282628	112987_1	N	N]chr22:23130448]	1721.54	LOW	SVTYPE=BND;POS=56282628;STRANDS=++:8;IMPRECISE;CIPOS=-30,554;CIEND=-30,289;CIPOS95=-30,151;CIEND95=-30,62;MATEID=112987_2;EVENT=112987;SU=8;PE=8;SR=0;ALG=PROD;AF=0.002496;NSAMP=73;MSQ=20.06;AC=73;AN=29246;NFAM=73
chr8	56282628	80918_2	N	N]chr4:40982264]	11693.7	LOW	SVTYPE=BND;POS=56282628;STRANDS=++:7;IMPRECISE;CIPOS=-48,609;CIEND=-50,329;CIPOS95=-48,115;CIEND95=-50,65;MATEID=80918_1;EVENT=80918;SECONDARY;SU=7;PE=7;SR=0;ALG=PROD;AF=0.01334;NSAMP=390;MSQ=15.4;AC=390;AN=29246;NFAM=387
chr8	56282628	80919_2	N	N[chr4:186299827[	2976.89	LOW	SVTYPE=BND;POS=56282628;STRANDS=-+:4;IMPRECISE;CIPOS=-50,667;CIEND=-443,49;CIPOS95=-50,150;CIEND95=-100,49;MATEID=80919_1;EVENT=80919;SECONDARY;SU=4;PE=4;SR=0;ALG=PROD;AF=0.004377;NSAMP=128;MSQ=14.75;AC=128;AN=29246;NFAM=128
chr8	56291809	90325_2	N	N]chr5:39794082]	95.36	LOW	SVTYPE=BND;POS=56291809;STRANDS=++:12;IMPRECISE;CIPOS=-10,447;CIEND=-6,342;CIPOS95=0,67;CIEND95=-1,88;MATEID=90325_1;EVENT=90325;SECONDARY;SU=12;PE=12;SR=0;ALG=PROD;AF=3.419e-05;NSAMP=1;MSQ=95.36;AC=1;AN=29246;NFAM=1
chr8	56299051	416686_1	N	N[chr8:56299277[	135.71	LOW	SVTYPE=BND;POS=56299051;STRANDS=+-:4;CIPOS=-9,8;CIEND=-9,8;CIPOS95=0,0;CIEND95=0,0;MATEID=416686_2;EVENT=416686;SU=4;PE=0;SR=4;ALG=PROD;AF=0.0001368;NSAMP=4;MSQ=22.92;RECLASSIFIED;AC=4;AN=29246;NFAM=4
chr8	56299277	416686_2	N	]chr8:56299051]N	135.71	LOW	SVTYPE=BND;POS=56299051;STRANDS=+-:4;CIPOS=-9,8;CIEND=-9,8;CIPOS95=0,0;CIEND95=0,0;MATEID=416686_1;EVENT=416686;SECONDARY;SU=4;PE=0;SR=4;ALG=PROD;AF=0.0001368;NSAMP=4;MSQ=22.92;RECLASSIFIED;AC=4;AN=29246;NFAM=4
chr8	56300021	416687	N	<DEL>	2041.06	PASS	SVTYPE=DEL;POS=56300021;SVLEN=-6605;END=56306626;STRANDS=+-:90;CIPOS=-30,29;CIEND=-30,29;CIPOS95=0,0;CIEND95=0,0;SU=90;PE=60;SR=30;ALG=PROD;AF=3.419e-05;NSAMP=1;MSQ=362.51;AC=1;AN=29246;NFAM=1
chr8	56302608	112547_1	N	]chr19:40538337]N	288.95	LOW	SVTYPE=BND;POS=56302608;STRANDS=-+:5;CIPOS=-10,9;CIEND=-10,9;CIPOS95=0,0;CIEND95=0,0;MATEID=112547_2;EVENT=112547;SU=5;PE=0;SR=5;ALG=PROD;AF=0.0002393;NSAMP=7;MSQ=24.9;AC=7;AN=29246;NFAM=7
chr8	56310334	111244_1	N	N]chr15:97088581]	2090.39	LOW	SVTYPE=BND;POS=56310334;STRANDS=++:35;IMPRECISE;CIPOS=-22,485;CIEND=-30,366;CIPOS95=-22,65;CIEND95=-21,21;MATEID=111244_2;EVENT=111244;SU=35;PE=35;SR=0;ALG=PROD;AF=0.00212;NSAMP=62;MSQ=23.5;AC=62;AN=29246;NFAM=62
chr8	56320284	604819	N	<INV>	45.36	LOW	SVTYPE=INV;POS=56320284;SVLEN=140;END=56320424;STRANDS=++:2,--:2;IMPRECISE;CIPOS=-44,0;CIEND=0,16;CIPOS95=-34,0;CIEND95=0,8;SU=4;PE=4;SR=0;ALG=PROD;AF=6.839e-05;NSAMP=2;MSQ=22.45;AC=2;AN=29246;NFAM=2
chr8	56327643	112075_1	N	N]chr18:41577555]	374.43	LOW	SVTYPE=BND;POS=56327643;STRANDS=++:4;IMPRECISE;CIPOS=-10,586;CIEND=-10,675;CIPOS95=-1,192;CIEND95=-1,238;MATEID=112075_2;EVENT=112075;SU=4;PE=4;SR=0;ALG=PROD;AF=0.0003419;NSAMP=10;MSQ=16.18;AC=10;AN=29246;NFAM=10
chr8	56327746	112074_1	N	[chr18:41577358[N	4746.49	LOW	SVTYPE=BND;POS=56327746;STRANDS=--:33;IMPRECISE;CIPOS=-405,29;CIEND=-628,47;CIPOS95=-18,18;CIEND95=-52,47;MATEID=112074_2;EVENT=112074;SU=33;PE=33;SR=0;ALG=PROD;AF=0.00407;NSAMP=119;MSQ=20.99;AC=119;AN=29240;NFAM=118
chr8	56327781	110170_1	N	]chr12:123453103]N	1241	LOW	SVTYPE=BND;POS=56327781;STRANDS=-+:5;IMPRECISE;CIPOS=-671,29;CIEND=-30,621;CIPOS95=-125,29;CIEND95=-30,125;MATEID=110170_2;EVENT=110170;SU=5;PE=5;SR=0;ALG=PROD;AF=0.0005472;NSAMP=16;MSQ=19.69;AC=16;AN=29240;NFAM=16
chr8	56327794	80920_2	N	N]chr4:180390216]	12886.9	LOW	SVTYPE=BND;POS=56327794;STRANDS=++:7,--:1;IMPRECISE;CIPOS=-31,75;CIEND=-30,146;CIPOS95=-31,45;CIEND95=-30,63;MATEID=80920_1;EVENT=80920;SECONDARY;SU=8;PE=8;SR=0;ALG=PROD;AF=0.01515;NSAMP=443;MSQ=20.16;AC=443;AN=29244;NFAM=437
chr8	56327801	109797_1	N	]chr12:40146788]N	2302.29	LOW	SVTYPE=BND;POS=56327801;STRANDS=-+:21;IMPRECISE;CIPOS=-659,114;CIEND=-51,742;CIPOS95=-96,96;CIEND95=-51,163;MATEID=109797_2;EVENT=109797;SU=21;PE=21;SR=0;ALG=SUM;AF=0.001436;NSAMP=42;MSQ=17.87;AC=42;AN=29244;NFAM=42
chr8	56341191	416689_1	N	N[chr8:56341246[	206.79	LOW	SVTYPE=BND;POS=56341191;STRANDS=+-:6;CIPOS=-6,5;CIEND=-6,5;CIPOS95=0,0;CIEND95=0,0;MATEID=416689_2;EVENT=416689;SU=6;PE=0;SR=6;ALG=PROD;AF=3.419e-05;NSAMP=1;MSQ=206.77;RECLASSIFIED;AC=1;AN=29246;NFAM=1
chr8	56341246	416689_2	N	]chr8:56341191]N	206.79	LOW	SVTYPE=BND;POS=56341191;STRANDS=+-:6;CIPOS=-6,5;CIEND=-6,5;CIPOS95=0,0;CIEND95=0,0;MATEID=416689_1;EVENT=416689;SECONDARY;SU=6;PE=0;SR=6;ALG=PROD;AF=3.419e-05;NSAMP=1;MSQ=206.77;RECLASSIFIED;AC=1;AN=29246;NFAM=1
chr8	56343439	112220_1	N	]chr18:73537473]N	179912	LOW	SVTYPE=BND;POS=56343439;STRANDS=-+:26;CIPOS=-9,8;CIEND=-9,8;CIPOS95=0,0;CIEND95=0,0;MATEID=112220_2;EVENT=112220;SU=26;PE=0;SR=26;ALG=PROD;AF=0.0993;NSAMP=2882;MSQ=37.13;AC=2904;AN=29246;NFAM=2758
chr8	56343470	109350_1	N	N]chr11:55290420]	4562.71	LOW	SVTYPE=BND;POS=56343470;STRANDS=++:4;CIPOS=-9,8;CIEND=-9,8;CIPOS95=0,0;CIEND95=0,0;MATEID=109350_2;EVENT=109350;SU=4;PE=0;SR=4;ALG=PROD;AF=0.005163;NSAMP=151;MSQ=17.14;AC=151;AN=29246;NFAM=150
chr8	56343475	112381_1	N	N]chr19:52458483]	14002.6	LOW	SVTYPE=BND;POS=56343475;STRANDS=++:4;CIPOS=-29,28;CIEND=-29,28;CIPOS95=0,0;CIEND95=0,0;MATEID=112381_2;EVENT=112381;SU=4;PE=0;SR=4;ALG=PROD;AF=0.0173;NSAMP=506;MSQ=22.86;AC=506;AN=29246;NFAM=501
chr8	56344015	533156_1	N	]chr8:56351353]N	29.56	LOW	SVTYPE=BND;POS=56344015;STRANDS=-+:4;IMPRECISE;CIPOS=-475,9;CIEND=-10,410;CIPOS95=-157,1;CIEND95=-2,109;MATEID=533156_2;EVENT=533156;SU=4;PE=4;SR=0;ALG=PROD;AF=3.419e-05;NSAMP=1;MSQ=29.56;RECLASSIFIED;AC=1;AN=29246;NFAM=1
chr8	56344986	416691_1	N	N[chr8:56345349[	352.84	LOW	SVTYPE=BND;POS=56344986;STRANDS=+-:5;IMPRECISE;CIPOS=-10,9;CIEND=-10,9;CIPOS95=-1,1;CIEND95=-1,1;MATEID=416691_2;EVENT=416691;SU=5;PE=2;SR=3;ALG=PROD;AF=0.0005129;NSAMP=15;MSQ=20.13;RECLASSIFIED;AC=15;AN=29246;NFAM=15
chr8	56345349	416691_2	N	]chr8:56344986]N	352.84	LOW	SVTYPE=BND;POS=56344986;STRANDS=+-:5;IMPRECISE;CIPOS=-10,9;CIEND=-10,9;CIPOS95=-1,1;CIEND95=-1,1;MATEID=416691_1;EVENT=416691;SECONDARY;SU=5;PE=2;SR=3;ALG=PROD;AF=0.0005129;NSAMP=15;MSQ=20.13;RECLASSIFIED;AC=15;AN=29246;NFAM=15
chr8	56349323	416692	N	<DEL>	110.58	PASS	SVTYPE=DEL;POS=56349323;SVLEN=-2332;END=56351655;STRANDS=+-:10;IMPRECISE;CIPOS=-30,493;CIEND=-275,29;CIPOS95=-30,100;CIEND95=-79,29;SU=10;PE=10;SR=0;ALG=PROD;AF=6.839e-05;NSAMP=2;MSQ=55.29;AC=2;AN=29246;NFAM=2
chr8	56351353	533156_2	N	N[chr8:56344015[	29.56	LOW	SVTYPE=BND;POS=56344015;STRANDS=-+:4;IMPRECISE;CIPOS=-10,410;CIEND=-475,9;CIPOS95=-2,109;CIEND95=-157,1;MATEID=533156_1;EVENT=533156;SECONDARY;SU=4;PE=4;SR=0;ALG=PROD;AF=3.419e-05;NSAMP=1;MSQ=29.56;RECLASSIFIED;AC=1;AN=29246;NFAM=1
chr8	56352424	604822_1	N	N]chr8:56420065]	155.42	LOW	SVTYPE=BND;POS=56352424;STRANDS=++:11;IMPRECISE;CIPOS=-30,275;CIEND=-30,342;CIPOS95=-30,68;CIEND95=-30,61;MATEID=604822_2;EVENT=604822;SU=11;PE=11;SR=0;ALG=PROD;AF=6.839e-05;NSAMP=2;MSQ=77.71;AC=2;AN=29246;NFAM=2
chr8	56354060	533154_2	N	N[chr8:56263176[	3958.93	LOW	SVTYPE=BND;POS=56263176;STRANDS=-+:438;IMPRECISE;CIPOS=-11,195;CIEND=-240,10;CIPOS95=-2,2;CIEND95=-4,4;MATEID=533154_1;EVENT=533154;SECONDARY;SU=438;PE=438;SR=0;ALG=PROD;AF=0.001368;NSAMP=40;MSQ=65.19;RECLASSIFIED;AC=40;AN=29246;NFAM=39
chr8	56354490	416683_2	N	]chr8:56263780]N	8197.21	LOW	SVTYPE=BND;POS=56263780;STRANDS=+-:357;IMPRECISE;CIPOS=-252,29;CIEND=-10,299;CIPOS95=-3,3;CIEND95=-6,6;MATEID=416683_1;EVENT=416683;SECONDARY;SU=357;PE=357;SR=0;ALG=PROD;AF=0.001607;NSAMP=47;MSQ=109.23;RECLASSIFIED;AC=47;AN=29246;NFAM=46
chr8	56354512	533157_1	N	]chr8:59460160]N	39.89	LOW	SVTYPE=BND;POS=56354512;STRANDS=-+:4;IMPRECISE;CIPOS=-509,9;CIEND=-10,468;CIPOS95=-162,1;CIEND95=-1,143;MATEID=533157_2;EVENT=533157;SU=4;PE=4;SR=0;ALG=PROD;AF=3.419e-05;NSAMP=1;MSQ=31.52;RECLASSIFIED;AC=1;AN=29246;NFAM=1
chr8	56365691	416694	N	<DEL>	158.85	PASS	SVTYPE=DEL;POS=56365691;SVLEN=-13579;END=56379270;STRANDS=+-:10;IMPRECISE;CIPOS=-9,9;CIEND=-10,9;CIPOS95=-1,1;CIEND95=-1,0;SU=10;PE=7;SR=3;ALG=PROD;AF=3.419e-05;NSAMP=1;MSQ=158.74;AC=1;AN=29246;NFAM=1
chr8	56370884	533153_2	N	N[chr8:56260580[	5201.6	LOW	SVTYPE=BND;POS=56260580;STRANDS=-+:20;IMPRECISE;CIPOS=-30,313;CIEND=-431,29;CIPOS95=-30,48;CIEND95=-132,29;MATEID=533153_1;EVENT=533153;SECONDARY;SU=20;PE=20;SR=0;ALG=PROD;AF=0.007796;NSAMP=227;MSQ=9.3;RECLASSIFIED;AC=228;AN=29246;NFAM=224
chr8	56371075	416682_2	N	]chr8:56260767]N	45.57	LOW	SVTYPE=BND;POS=56260767;STRANDS=+-:16;IMPRECISE;CIPOS=-360,29;CIEND=-30,416;CIPOS95=-58,29;CIEND95=-30,116;MATEID=416682_1;EVENT=416682;SECONDARY;SU=16;PE=16;SR=0;ALG=PROD;AF=0.0001026;NSAMP=3;MSQ=9.59;RECLASSIFIED;AC=3;AN=29246;NFAM=3
chr8	56377647	416696_1	N	N[chr8:56378005[	602.73	LOW	SVTYPE=BND;POS=56377647;STRANDS=+-:12;CIPOS=-5,5;CIEND=-6,4;CIPOS95=0,0;CIEND95=0,0;MATEID=416696_2;EVENT=416696;SU=12;PE=6;SR=6;ALG=PROD;AF=0.0004445;NSAMP=13;MSQ=42.07;RECLASSIFIED;AC=13;AN=29246;NFAM=13
chr8	56378005	416696_2	N	]chr8:56377647]N	602.73	LOW	SVTYPE=BND;POS=56377647;STRANDS=+-:12;CIPOS=-6,4;CIEND=-5,5;CIPOS95=0,0;CIEND95=0,0;MATEID=416696_1;EVENT=416696;SECONDARY;SU=12;PE=6;SR=6;ALG=PROD;AF=0.0004445;NSAMP=13;MSQ=42.07;RECLASSIFIED;AC=13;AN=29246;NFAM=13
chr8	56387642	416697_1	N	N[chr8:56387759[	4.84535e+06	PASS	SVTYPE=BND;POS=56387642;STRANDS=+-:161757;CIPOS=0,0;CIEND=0,0;CIPOS95=0,0;CIEND95=0,0;MATEID=416697_2;EVENT=416697;SU=161757;PE=943;SR=160814;ALG=PROD;AF=0.3215;NSAMP=7855;MSQ=358.91;RECLASSIFIED;AC=9403;AN=29246;NFAM=7334
chr8	56387759	416697_2	N	]chr8:56387642]N	4.84535e+06	PASS	SVTYPE=BND;POS=56387642;STRANDS=+-:161757;CIPOS=0,0;CIEND=0,0;CIPOS95=0,0;CIEND95=0,0;MATEID=416697_1;EVENT=416697;SECONDARY;SU=161757;PE=943;SR=160814;ALG=PROD;AF=0.3215;NSAMP=7855;MSQ=358.91;RECLASSIFIED;AC=9403;AN=29246;NFAM=7334
chr8	56394552	416698	N	<DEL>	485.43	PASS	SVTYPE=DEL;POS=56394552;SVLEN=-1263;END=56395815;STRANDS=+-:8;CIPOS=-10,9;CIEND=-10,9;CIPOS95=0,0;CIEND95=0,0;SU=8;PE=0;SR=8;ALG=PROD;AF=3.419e-05;NSAMP=1;MSQ=485.43;AC=1;AN=29246;NFAM=1
chr8	56394628	113469_1	N	N]chr9:124043761]	54154	LOW	SVTYPE=BND;POS=56394628;STRANDS=++:40;CIPOS=-9,8;CIEND=-9,8;CIPOS95=0,0;CIEND95=0,0;MATEID=113469_2;EVENT=113469;SU=40;PE=0;SR=40;ALG=PROD;AF=0.02783;NSAMP=814;MSQ=38.22;AC=814;AN=29246;NFAM=799
chr8	56397394	416699	N	<DEL>	1030.85	PASS	SVTYPE=DEL;POS=56397394;SVLEN=-2614;END=56400008;STRANDS=+-:48;CIPOS=-25,24;CIEND=-22,20;CIPOS95=0,0;CIEND95=0,0;SU=48;PE=29;SR=19;ALG=PROD;AF=6.839e-05;NSAMP=2;MSQ=515.42;AC=2;AN=29246;NFAM=2
chr8	56398575	416700_1	N	N[chr8:56398839[	374.64	LOW	SVTYPE=BND;POS=56398575;STRANDS=+-:11;CIPOS=-25,24;CIEND=-25,24;CIPOS95=0,0;CIEND95=0,0;MATEID=416700_2;EVENT=416700;SU=11;PE=0;SR=11;ALG=PROD;AF=0.0001026;NSAMP=3;MSQ=16.99;RECLASSIFIED;AC=3;AN=29246;NFAM=3
chr8	56398839	416700_2	N	]chr8:56398575]N	374.64	LOW	SVTYPE=BND;POS=56398575;STRANDS=+-:11;CIPOS=-25,24;CIEND=-25,24;CIPOS95=0,0;CIEND95=0,0;MATEID=416700_1;EVENT=416700;SECONDARY;SU=11;PE=0;SR=11;ALG=PROD;AF=0.0001026;NSAMP=3;MSQ=16.99;RECLASSIFIED;AC=3;AN=29246;NFAM=3
chr8	56406946	112406_1	N	]chr19:2174353]N	12.13	LOW	SVTYPE=BND;POS=56406946;STRANDS=-+:4;IMPRECISE;CIPOS=-522,9;CIEND=-10,450;CIPOS95=-170,0;CIEND95=0,151;MATEID=112406_2;EVENT=112406;SU=4;PE=4;SR=0;ALG=PROD;AF=3.419e-05;NSAMP=1;MSQ=12.11;AC=1;AN=29246;NFAM=1
chr8	56407091	112261_1	N	N[chr19:2174604[	19.28	LOW	SVTYPE=BND;POS=56407091;STRANDS=+-:4;IMPRECISE;CIPOS=-9,520;CIEND=-406,9;CIPOS95=0,183;CIEND95=-123,2;MATEID=112261_2;EVENT=112261;SU=4;PE=4;SR=0;ALG=PROD;AF=3.419e-05;NSAMP=1;MSQ=14.98;AC=1;AN=29246;NFAM=1
chr8	56413253	98913_2	N	[chr6:13190676[N	314.48	PASS	SVTYPE=BND;POS=56413253;STRANDS=--:30;CIPOS=-10,9;CIEND=-6,9;CIPOS95=0,0;CIEND95=0,0;MATEID=98913_1;EVENT=98913;SECONDARY;SU=30;PE=14;SR=16;ALG=PROD;AF=3.419e-05;NSAMP=1;MSQ=314.48;AC=1;AN=29246;NFAM=1
chr8	56418700	416702	N	<DEL>	641.49	PASS	SVTYPE=DEL;POS=56418700;SVLEN=-57;END=56418757;STRANDS=+-:12;CIPOS=-25,24;CIEND=-25,24;CIPOS95=0,0;CIEND95=0,0;SU=12;PE=0;SR=12;ALG=PROD;AF=6.839e-05;NSAMP=2;MSQ=320.75;AC=2;AN=29246;NFAM=2
chr8	56420065	604822_2	N	N]chr8:56352424]	155.42	LOW	SVTYPE=BND;POS=56420065;STRANDS=++:11;IMPRECISE;CIPOS=-30,342;CIEND=-30,275;CIPOS95=-30,61;CIEND95=-30,68;MATEID=604822_1;EVENT=604822;SECONDARY;SU=11;PE=11;SR=0;ALG=PROD;AF=6.839e-05;NSAMP=2;MSQ=77.71;AC=2;AN=29246;NFAM=2
chr8	56423688	416703	N	<DEL>	389.5	PASS	SVTYPE=DEL;POS=56423688;SVLEN=-14246;END=56437934;STRANDS=+-:11;IMPRECISE;CIPOS=-7,391;CIEND=-471,9;CIPOS95=0,94;CIEND95=-63,0;SU=11;PE=11;SR=0;ALG=PROD;AF=3.419e-05;NSAMP=1;MSQ=389.5;AC=1;AN=29246;NFAM=1
chr8	56429016	416704	N	<DEL>	443.41	PASS	SVTYPE=DEL;POS=56429016;SVLEN=-6796;END=56435812;STRANDS=+-:21;IMPRECISE;CIPOS=-10,173;CIEND=-342,9;CIPOS95=-3,24;CIEND95=-36,1;SU=21;PE=21;SR=0;ALG=PROD;AF=3.419e-05;NSAMP=1;MSQ=443.41;AC=1;AN=29246;NFAM=1
chr8	56430796	416613_2	N	]chr8:55657823]N	12.11	LOW	SVTYPE=BND;POS=55657823;STRANDS=+-:4;IMPRECISE;CIPOS=-522,9;CIEND=-10,443;CIPOS95=-174,1;CIEND95=-2,143;MATEID=416613_1;EVENT=416613;SECONDARY;SU=4;PE=4;SR=0;ALG=PROD;AF=3.419e-05;NSAMP=1;MSQ=12.11;RECLASSIFIED;AC=1;AN=29246;NFAM=1
chr8	56443677	416705	N	<DEL>	314.87	PASS	SVTYPE=DEL;POS=56443677;SVLEN=-162;END=56443839;STRANDS=+-:12;CIPOS=-10,9;CIEND=-10,9;CIPOS95=0,0;CIEND95=0,0;SU=12;PE=0;SR=12;ALG=PROD;AF=3.419e-05;NSAMP=1;MSQ=314.73;AC=1;AN=29246;NFAM=1
chr8	56461950	416706	N	<DEL>	332.59	PASS	SVTYPE=DEL;POS=56461950;SVLEN=-677;END=56462627;STRANDS=+-:18;CIPOS=-10,6;CIEND=-9,9;CIPOS95=0,0;CIEND95=0,0;SU=18;PE=9;SR=9;ALG=PROD;AF=3.419e-05;NSAMP=1;MSQ=332.57;AC=1;AN=29246;NFAM=1
chr8	56462300	416707	N	<DEL>	500.4	PASS	SVTYPE=DEL;POS=56462300;SVLEN=-2575;END=56464875;STRANDS=+-:22;CIPOS=-3,2;CIEND=-3,1;CIPOS95=0,0;CIEND95=0,0;SU=22;PE=11;SR=11;ALG=PROD;AF=3.419e-05;NSAMP=1;MSQ=500.4;AC=1;AN=29246;NFAM=1
chr8	56469820	416708	N	<DEL>	506.54	PASS	SVTYPE=DEL;POS=56469820;SVLEN=-3822;END=56473642;STRANDS=+-:23;CIPOS=-10,9;CIEND=-10,9;CIPOS95=0,0;CIEND95=0,0;SU=23;PE=12;SR=11;ALG=PROD;AF=3.419e-05;NSAMP=1;MSQ=506.54;AC=1;AN=29246;NFAM=1
chr8	56473477	416709_1	N	N[chr8:56473872[	148331	PASS	SVTYPE=BND;POS=56473477;STRANDS=+-:3821;CIPOS=0,0;CIEND=0,0;CIPOS95=0,0;CIEND95=0,0;MATEID=416709_2;EVENT=416709;SU=3821;PE=1166;SR=2655;ALG=PROD;AF=0.01022;NSAMP=296;MSQ=406.65;RECLASSIFIED;AC=299;AN=29246;NFAM=293
```
